## Supplementary File SF1 for "Novel chromosome-length genome assemblies of three distinct subspecies of pine marten, sable, and yellow-throated marten (genus *Martes*, family Mustelidae)": mfla.hmmer.mammalia.emapper.decorated.gff (part 34 of 145)

```
HiC_scaffold_13	AUGUSTUS	exon	6530444	6530491	.	-	.	ID=g4830.t2.exon30;Parent=g4830.t2
HiC_scaffold_13	AUGUSTUS	exon	6530444	6530491	.	-	.	ID=g4830.t3.exon30;Parent=g4830.t3
HiC_scaffold_13	AUGUSTUS	exon	6530444	6530491	.	-	.	ID=g4830.t4.exon29;Parent=g4830.t4
HiC_scaffold_13	AUGUSTUS	CDS	6530444	6530491	1.0	-	0	ID=g4830.t1.CDS31;Parent=g4830.t1
HiC_scaffold_13	AUGUSTUS	CDS	6530444	6530491	1.0	-	0	ID=g4830.t2.CDS30;Parent=g4830.t2
HiC_scaffold_13	AUGUSTUS	CDS	6530444	6530491	1.0	-	0	ID=g4830.t3.CDS30;Parent=g4830.t3
HiC_scaffold_13	AUGUSTUS	CDS	6530444	6530491	1.0	-	0	ID=g4830.t4.CDS29;Parent=g4830.t4
HiC_scaffold_13	gmst	CDS	6530444	6530491	713.651671	-	0	ID=g4830.t11.CDS29;Parent=g4830.t11
HiC_scaffold_13	gmst	exon	6530444	6530491	713.651671	-	0	ID=g4830.t11.exon29;Parent=g4830.t11
HiC_scaffold_13	gmst	CDS	6530444	6530491	715.330255	-	0	ID=g4830.t7.CDS31;Parent=g4830.t7
HiC_scaffold_13	gmst	exon	6530444	6530491	715.330255	-	0	ID=g4830.t7.exon31;Parent=g4830.t7
HiC_scaffold_13	gmst	CDS	6530444	6530491	715.715817	-	0	ID=g4830.t12.CDS28;Parent=g4830.t12
HiC_scaffold_13	gmst	exon	6530444	6530491	715.715817	-	0	ID=g4830.t12.exon28;Parent=g4830.t12
HiC_scaffold_13	gmst	CDS	6530444	6530491	716.012955	-	0	ID=g4830.t9.CDS28;Parent=g4830.t9
HiC_scaffold_13	gmst	exon	6530444	6530491	716.012955	-	0	ID=g4830.t9.exon28;Parent=g4830.t9
HiC_scaffold_13	gmst	CDS	6530444	6530491	718.663424	-	0	ID=g4830.t5.CDS29;Parent=g4830.t5
HiC_scaffold_13	gmst	exon	6530444	6530491	718.663424	-	0	ID=g4830.t5.exon29;Parent=g4830.t5
HiC_scaffold_13	AUGUSTUS	intron	6530492	6532205	1.0	-	.	ID=g4830.t1.intron31;Parent=g4830.t1
HiC_scaffold_13	AUGUSTUS	intron	6530492	6532205	1.0	-	.	ID=g4830.t2.intron30;Parent=g4830.t2
HiC_scaffold_13	AUGUSTUS	intron	6530492	6532205	1.0	-	.	ID=g4830.t3.intron30;Parent=g4830.t3
HiC_scaffold_13	AUGUSTUS	intron	6530492	6532205	1.0	-	.	ID=g4830.t4.intron29;Parent=g4830.t4
HiC_scaffold_13	gmst	intron	6530492	6532205	713.651671	-	0	ID=g4830.t11.intron29;Parent=g4830.t11
HiC_scaffold_13	gmst	intron	6530492	6532205	715.330255	-	0	ID=g4830.t7.intron31;Parent=g4830.t7
HiC_scaffold_13	gmst	intron	6530492	6532205	715.715817	-	0	ID=g4830.t12.intron28;Parent=g4830.t12
HiC_scaffold_13	gmst	intron	6530492	6532205	716.012955	-	0	ID=g4830.t9.intron28;Parent=g4830.t9
HiC_scaffold_13	gmst	intron	6530492	6532205	718.663424	-	0	ID=g4830.t5.intron29;Parent=g4830.t5
HiC_scaffold_13	AUGUSTUS	exon	6532206	6532241	.	-	.	ID=g4830.t1.exon32;Parent=g4830.t1
HiC_scaffold_13	AUGUSTUS	exon	6532206	6532241	.	-	.	ID=g4830.t2.exon31;Parent=g4830.t2
HiC_scaffold_13	AUGUSTUS	exon	6532206	6532241	.	-	.	ID=g4830.t3.exon31;Parent=g4830.t3
HiC_scaffold_13	AUGUSTUS	exon	6532206	6532241	.	-	.	ID=g4830.t4.exon30;Parent=g4830.t4
HiC_scaffold_13	AUGUSTUS	CDS	6532206	6532241	1.0	-	0	ID=g4830.t1.CDS32;Parent=g4830.t1
HiC_scaffold_13	AUGUSTUS	CDS	6532206	6532241	1.0	-	0	ID=g4830.t2.CDS31;Parent=g4830.t2
HiC_scaffold_13	AUGUSTUS	CDS	6532206	6532241	1.0	-	0	ID=g4830.t3.CDS31;Parent=g4830.t3
HiC_scaffold_13	AUGUSTUS	CDS	6532206	6532241	1.0	-	0	ID=g4830.t4.CDS30;Parent=g4830.t4
HiC_scaffold_13	gmst	CDS	6532206	6532241	709.725276	-	0	ID=g4830.t10.CDS29;Parent=g4830.t10
HiC_scaffold_13	gmst	exon	6532206	6532241	709.725276	-	0	ID=g4830.t10.exon29;Parent=g4830.t10
HiC_scaffold_13	gmst	CDS	6532206	6532241	710.022414	-	0	ID=g4830.t13.CDS29;Parent=g4830.t13
HiC_scaffold_13	gmst	exon	6532206	6532241	710.022414	-	0	ID=g4830.t13.exon29;Parent=g4830.t13
HiC_scaffold_13	gmst	CDS	6532206	6532241	711.789422	-	0	ID=g4830.t6.CDS28;Parent=g4830.t6
HiC_scaffold_13	gmst	exon	6532206	6532241	711.789422	-	0	ID=g4830.t6.exon28;Parent=g4830.t6
HiC_scaffold_13	gmst	CDS	6532206	6532241	712.086559	-	0	ID=g4830.t8.CDS28;Parent=g4830.t8
HiC_scaffold_13	gmst	exon	6532206	6532241	712.086559	-	0	ID=g4830.t8.exon28;Parent=g4830.t8
HiC_scaffold_13	gmst	CDS	6532206	6532241	713.651671	-	0	ID=g4830.t11.CDS30;Parent=g4830.t11
HiC_scaffold_13	gmst	exon	6532206	6532241	713.651671	-	0	ID=g4830.t11.exon30;Parent=g4830.t11
HiC_scaffold_13	gmst	CDS	6532206	6532241	715.330255	-	0	ID=g4830.t7.CDS32;Parent=g4830.t7
HiC_scaffold_13	gmst	exon	6532206	6532241	715.330255	-	0	ID=g4830.t7.exon32;Parent=g4830.t7
HiC_scaffold_13	gmst	CDS	6532206	6532241	715.715817	-	0	ID=g4830.t12.CDS29;Parent=g4830.t12
HiC_scaffold_13	gmst	exon	6532206	6532241	715.715817	-	0	ID=g4830.t12.exon29;Parent=g4830.t12
HiC_scaffold_13	gmst	CDS	6532206	6532241	716.012955	-	0	ID=g4830.t9.CDS29;Parent=g4830.t9
HiC_scaffold_13	gmst	exon	6532206	6532241	716.012955	-	0	ID=g4830.t9.exon29;Parent=g4830.t9
HiC_scaffold_13	gmst	CDS	6532206	6532241	718.663424	-	0	ID=g4830.t5.CDS30;Parent=g4830.t5
HiC_scaffold_13	gmst	exon	6532206	6532241	718.663424	-	0	ID=g4830.t5.exon30;Parent=g4830.t5
HiC_scaffold_13	AUGUSTUS	intron	6532242	6532787	1.0	-	.	ID=g4830.t1.intron32;Parent=g4830.t1
HiC_scaffold_13	AUGUSTUS	intron	6532242	6532787	1.0	-	.	ID=g4830.t2.intron31;Parent=g4830.t2
HiC_scaffold_13	AUGUSTUS	intron	6532242	6532787	1.0	-	.	ID=g4830.t3.intron31;Parent=g4830.t3
HiC_scaffold_13	AUGUSTUS	intron	6532242	6532787	1.0	-	.	ID=g4830.t4.intron30;Parent=g4830.t4
HiC_scaffold_13	gmst	intron	6532242	6532787	709.725276	-	0	ID=g4830.t10.intron29;Parent=g4830.t10
HiC_scaffold_13	gmst	intron	6532242	6532787	710.022414	-	0	ID=g4830.t13.intron29;Parent=g4830.t13
HiC_scaffold_13	gmst	intron	6532242	6532787	711.789422	-	0	ID=g4830.t6.intron28;Parent=g4830.t6
HiC_scaffold_13	gmst	intron	6532242	6532787	712.086559	-	0	ID=g4830.t8.intron28;Parent=g4830.t8
HiC_scaffold_13	gmst	intron	6532242	6532787	713.651671	-	0	ID=g4830.t11.intron30;Parent=g4830.t11
HiC_scaffold_13	gmst	intron	6532242	6532787	715.330255	-	0	ID=g4830.t7.intron32;Parent=g4830.t7
HiC_scaffold_13	gmst	intron	6532242	6532787	715.715817	-	0	ID=g4830.t12.intron29;Parent=g4830.t12
HiC_scaffold_13	gmst	intron	6532242	6532787	716.012955	-	0	ID=g4830.t9.intron29;Parent=g4830.t9
HiC_scaffold_13	gmst	intron	6532242	6532787	718.663424	-	0	ID=g4830.t5.intron30;Parent=g4830.t5
HiC_scaffold_13	AUGUSTUS	exon	6532788	6532811	.	-	.	ID=g4830.t1.exon33;Parent=g4830.t1
HiC_scaffold_13	AUGUSTUS	exon	6532788	6532811	.	-	.	ID=g4830.t2.exon32;Parent=g4830.t2
HiC_scaffold_13	AUGUSTUS	exon	6532788	6532811	.	-	.	ID=g4830.t3.exon32;Parent=g4830.t3
HiC_scaffold_13	AUGUSTUS	exon	6532788	6532811	.	-	.	ID=g4830.t4.exon31;Parent=g4830.t4
HiC_scaffold_13	AUGUSTUS	CDS	6532788	6532811	1.0	-	0	ID=g4830.t1.CDS33;Parent=g4830.t1
HiC_scaffold_13	AUGUSTUS	CDS	6532788	6532811	1.0	-	0	ID=g4830.t2.CDS32;Parent=g4830.t2
HiC_scaffold_13	AUGUSTUS	CDS	6532788	6532811	1.0	-	0	ID=g4830.t3.CDS32;Parent=g4830.t3
HiC_scaffold_13	AUGUSTUS	CDS	6532788	6532811	1.0	-	0	ID=g4830.t4.CDS31;Parent=g4830.t4
HiC_scaffold_13	gmst	CDS	6532788	6532811	709.725276	-	0	ID=g4830.t10.CDS30;Parent=g4830.t10
HiC_scaffold_13	gmst	exon	6532788	6532811	709.725276	-	0	ID=g4830.t10.exon30;Parent=g4830.t10
HiC_scaffold_13	gmst	CDS	6532788	6532811	710.022414	-	0	ID=g4830.t13.CDS30;Parent=g4830.t13
HiC_scaffold_13	gmst	exon	6532788	6532811	710.022414	-	0	ID=g4830.t13.exon30;Parent=g4830.t13
HiC_scaffold_13	gmst	CDS	6532788	6532811	711.789422	-	0	ID=g4830.t6.CDS29;Parent=g4830.t6
HiC_scaffold_13	gmst	exon	6532788	6532811	711.789422	-	0	ID=g4830.t6.exon29;Parent=g4830.t6
HiC_scaffold_13	gmst	CDS	6532788	6532811	712.086559	-	0	ID=g4830.t8.CDS29;Parent=g4830.t8
HiC_scaffold_13	gmst	exon	6532788	6532811	712.086559	-	0	ID=g4830.t8.exon29;Parent=g4830.t8
HiC_scaffold_13	gmst	CDS	6532788	6532811	713.651671	-	0	ID=g4830.t11.CDS31;Parent=g4830.t11
HiC_scaffold_13	gmst	exon	6532788	6532811	713.651671	-	0	ID=g4830.t11.exon31;Parent=g4830.t11
HiC_scaffold_13	gmst	CDS	6532788	6532811	715.330255	-	0	ID=g4830.t7.CDS33;Parent=g4830.t7
HiC_scaffold_13	gmst	exon	6532788	6532811	715.330255	-	0	ID=g4830.t7.exon33;Parent=g4830.t7
HiC_scaffold_13	gmst	CDS	6532788	6532811	715.715817	-	0	ID=g4830.t12.CDS30;Parent=g4830.t12
HiC_scaffold_13	gmst	exon	6532788	6532811	715.715817	-	0	ID=g4830.t12.exon30;Parent=g4830.t12
HiC_scaffold_13	gmst	CDS	6532788	6532811	716.012955	-	0	ID=g4830.t9.CDS30;Parent=g4830.t9
HiC_scaffold_13	gmst	exon	6532788	6532811	716.012955	-	0	ID=g4830.t9.exon30;Parent=g4830.t9
HiC_scaffold_13	gmst	CDS	6532788	6532811	718.663424	-	0	ID=g4830.t5.CDS31;Parent=g4830.t5
HiC_scaffold_13	gmst	exon	6532788	6532811	718.663424	-	0	ID=g4830.t5.exon31;Parent=g4830.t5
HiC_scaffold_13	AUGUSTUS	intron	6532812	6533651	1.0	-	.	ID=g4830.t1.intron33;Parent=g4830.t1
HiC_scaffold_13	AUGUSTUS	intron	6532812	6533651	1.0	-	.	ID=g4830.t2.intron32;Parent=g4830.t2
HiC_scaffold_13	AUGUSTUS	intron	6532812	6533651	1.0	-	.	ID=g4830.t3.intron32;Parent=g4830.t3
HiC_scaffold_13	AUGUSTUS	intron	6532812	6533651	1.0	-	.	ID=g4830.t4.intron31;Parent=g4830.t4
HiC_scaffold_13	gmst	intron	6532812	6533651	709.725276	-	0	ID=g4830.t10.intron30;Parent=g4830.t10
HiC_scaffold_13	gmst	intron	6532812	6533651	710.022414	-	0	ID=g4830.t13.intron30;Parent=g4830.t13
HiC_scaffold_13	gmst	intron	6532812	6533651	711.789422	-	0	ID=g4830.t6.intron29;Parent=g4830.t6
HiC_scaffold_13	gmst	intron	6532812	6533651	712.086559	-	0	ID=g4830.t8.intron29;Parent=g4830.t8
HiC_scaffold_13	gmst	intron	6532812	6533651	713.651671	-	0	ID=g4830.t11.intron31;Parent=g4830.t11
HiC_scaffold_13	gmst	intron	6532812	6533651	715.330255	-	0	ID=g4830.t7.intron33;Parent=g4830.t7
HiC_scaffold_13	gmst	intron	6532812	6533651	715.715817	-	0	ID=g4830.t12.intron30;Parent=g4830.t12
HiC_scaffold_13	gmst	intron	6532812	6533651	716.012955	-	0	ID=g4830.t9.intron30;Parent=g4830.t9
HiC_scaffold_13	gmst	intron	6532812	6533651	718.663424	-	0	ID=g4830.t5.intron31;Parent=g4830.t5
HiC_scaffold_13	AUGUSTUS	exon	6533652	6533756	.	-	.	ID=g4830.t1.exon34;Parent=g4830.t1
HiC_scaffold_13	AUGUSTUS	exon	6533652	6533756	.	-	.	ID=g4830.t2.exon33;Parent=g4830.t2
HiC_scaffold_13	AUGUSTUS	exon	6533652	6533756	.	-	.	ID=g4830.t3.exon33;Parent=g4830.t3
HiC_scaffold_13	AUGUSTUS	exon	6533652	6533756	.	-	.	ID=g4830.t4.exon32;Parent=g4830.t4
HiC_scaffold_13	AUGUSTUS	CDS	6533652	6533756	1.0	-	0	ID=g4830.t1.CDS34;Parent=g4830.t1
HiC_scaffold_13	AUGUSTUS	CDS	6533652	6533756	1.0	-	0	ID=g4830.t2.CDS33;Parent=g4830.t2
HiC_scaffold_13	AUGUSTUS	CDS	6533652	6533756	1.0	-	0	ID=g4830.t3.CDS33;Parent=g4830.t3
HiC_scaffold_13	AUGUSTUS	CDS	6533652	6533756	1.0	-	0	ID=g4830.t4.CDS32;Parent=g4830.t4
HiC_scaffold_13	gmst	CDS	6533652	6533756	709.725276	-	0	ID=g4830.t10.CDS31;Parent=g4830.t10
HiC_scaffold_13	gmst	exon	6533652	6533756	709.725276	-	0	ID=g4830.t10.exon31;Parent=g4830.t10
HiC_scaffold_13	gmst	CDS	6533652	6533756	710.022414	-	0	ID=g4830.t13.CDS31;Parent=g4830.t13
HiC_scaffold_13	gmst	exon	6533652	6533756	710.022414	-	0	ID=g4830.t13.exon31;Parent=g4830.t13
HiC_scaffold_13	gmst	CDS	6533652	6533756	711.789422	-	0	ID=g4830.t6.CDS30;Parent=g4830.t6
HiC_scaffold_13	gmst	exon	6533652	6533756	711.789422	-	0	ID=g4830.t6.exon30;Parent=g4830.t6
HiC_scaffold_13	gmst	CDS	6533652	6533756	712.086559	-	0	ID=g4830.t8.CDS30;Parent=g4830.t8
HiC_scaffold_13	gmst	exon	6533652	6533756	712.086559	-	0	ID=g4830.t8.exon30;Parent=g4830.t8
HiC_scaffold_13	gmst	CDS	6533652	6533756	713.651671	-	0	ID=g4830.t11.CDS32;Parent=g4830.t11
HiC_scaffold_13	gmst	exon	6533652	6533756	713.651671	-	0	ID=g4830.t11.exon32;Parent=g4830.t11
HiC_scaffold_13	gmst	CDS	6533652	6533756	715.330255	-	0	ID=g4830.t7.CDS34;Parent=g4830.t7
HiC_scaffold_13	gmst	exon	6533652	6533756	715.330255	-	0	ID=g4830.t7.exon34;Parent=g4830.t7
HiC_scaffold_13	gmst	CDS	6533652	6533756	715.715817	-	0	ID=g4830.t12.CDS31;Parent=g4830.t12
HiC_scaffold_13	gmst	exon	6533652	6533756	715.715817	-	0	ID=g4830.t12.exon31;Parent=g4830.t12
HiC_scaffold_13	gmst	CDS	6533652	6533756	716.012955	-	0	ID=g4830.t9.CDS31;Parent=g4830.t9
HiC_scaffold_13	gmst	exon	6533652	6533756	716.012955	-	0	ID=g4830.t9.exon31;Parent=g4830.t9
HiC_scaffold_13	gmst	CDS	6533652	6533756	718.663424	-	0	ID=g4830.t5.CDS32;Parent=g4830.t5
HiC_scaffold_13	gmst	exon	6533652	6533756	718.663424	-	0	ID=g4830.t5.exon32;Parent=g4830.t5
HiC_scaffold_13	AUGUSTUS	intron	6533757	6534761	1.0	-	.	ID=g4830.t1.intron34;Parent=g4830.t1
HiC_scaffold_13	AUGUSTUS	intron	6533757	6534761	1.0	-	.	ID=g4830.t2.intron33;Parent=g4830.t2
HiC_scaffold_13	AUGUSTUS	intron	6533757	6534761	1.0	-	.	ID=g4830.t3.intron33;Parent=g4830.t3
HiC_scaffold_13	AUGUSTUS	intron	6533757	6534761	1.0	-	.	ID=g4830.t4.intron32;Parent=g4830.t4
HiC_scaffold_13	gmst	intron	6533757	6534761	709.725276	-	0	ID=g4830.t10.intron31;Parent=g4830.t10
HiC_scaffold_13	gmst	intron	6533757	6534761	710.022414	-	0	ID=g4830.t13.intron31;Parent=g4830.t13
HiC_scaffold_13	gmst	intron	6533757	6534761	711.789422	-	0	ID=g4830.t6.intron30;Parent=g4830.t6
HiC_scaffold_13	gmst	intron	6533757	6534761	712.086559	-	0	ID=g4830.t8.intron30;Parent=g4830.t8
HiC_scaffold_13	gmst	intron	6533757	6534761	713.651671	-	0	ID=g4830.t11.intron32;Parent=g4830.t11
HiC_scaffold_13	gmst	intron	6533757	6534761	715.330255	-	0	ID=g4830.t7.intron34;Parent=g4830.t7
HiC_scaffold_13	gmst	intron	6533757	6534761	715.715817	-	0	ID=g4830.t12.intron31;Parent=g4830.t12
HiC_scaffold_13	gmst	intron	6533757	6534761	716.012955	-	0	ID=g4830.t9.intron31;Parent=g4830.t9
HiC_scaffold_13	gmst	intron	6533757	6534761	718.663424	-	0	ID=g4830.t5.intron32;Parent=g4830.t5
HiC_scaffold_13	AUGUSTUS	exon	6534762	6534960	.	-	.	ID=g4830.t1.exon35;Parent=g4830.t1
HiC_scaffold_13	AUGUSTUS	exon	6534762	6534960	.	-	.	ID=g4830.t2.exon34;Parent=g4830.t2
HiC_scaffold_13	AUGUSTUS	exon	6534762	6534960	.	-	.	ID=g4830.t3.exon34;Parent=g4830.t3
HiC_scaffold_13	AUGUSTUS	exon	6534762	6534960	.	-	.	ID=g4830.t4.exon33;Parent=g4830.t4
HiC_scaffold_13	AUGUSTUS	CDS	6534762	6534960	1.0	-	1	ID=g4830.t1.CDS35;Parent=g4830.t1
HiC_scaffold_13	AUGUSTUS	CDS	6534762	6534960	1.0	-	1	ID=g4830.t2.CDS34;Parent=g4830.t2
HiC_scaffold_13	AUGUSTUS	CDS	6534762	6534960	1.0	-	1	ID=g4830.t3.CDS34;Parent=g4830.t3
HiC_scaffold_13	AUGUSTUS	CDS	6534762	6534960	1.0	-	1	ID=g4830.t4.CDS33;Parent=g4830.t4
HiC_scaffold_13	gmst	CDS	6534762	6534960	709.725276	-	1	ID=g4830.t10.CDS32;Parent=g4830.t10
HiC_scaffold_13	gmst	exon	6534762	6534960	709.725276	-	1	ID=g4830.t10.exon32;Parent=g4830.t10
HiC_scaffold_13	gmst	CDS	6534762	6534960	710.022414	-	1	ID=g4830.t13.CDS32;Parent=g4830.t13
HiC_scaffold_13	gmst	exon	6534762	6534960	710.022414	-	1	ID=g4830.t13.exon32;Parent=g4830.t13
HiC_scaffold_13	gmst	CDS	6534762	6534960	711.789422	-	1	ID=g4830.t6.CDS31;Parent=g4830.t6
HiC_scaffold_13	gmst	exon	6534762	6534960	711.789422	-	1	ID=g4830.t6.exon31;Parent=g4830.t6
HiC_scaffold_13	gmst	CDS	6534762	6534960	712.086559	-	1	ID=g4830.t8.CDS31;Parent=g4830.t8
HiC_scaffold_13	gmst	exon	6534762	6534960	712.086559	-	1	ID=g4830.t8.exon31;Parent=g4830.t8
HiC_scaffold_13	gmst	CDS	6534762	6534960	713.651671	-	1	ID=g4830.t11.CDS33;Parent=g4830.t11
HiC_scaffold_13	gmst	exon	6534762	6534960	713.651671	-	1	ID=g4830.t11.exon33;Parent=g4830.t11
HiC_scaffold_13	gmst	CDS	6534762	6534960	715.330255	-	1	ID=g4830.t7.CDS35;Parent=g4830.t7
HiC_scaffold_13	gmst	exon	6534762	6534960	715.330255	-	1	ID=g4830.t7.exon35;Parent=g4830.t7
HiC_scaffold_13	gmst	CDS	6534762	6534960	715.715817	-	1	ID=g4830.t12.CDS32;Parent=g4830.t12
HiC_scaffold_13	gmst	exon	6534762	6534960	715.715817	-	1	ID=g4830.t12.exon32;Parent=g4830.t12
HiC_scaffold_13	gmst	CDS	6534762	6534960	716.012955	-	1	ID=g4830.t9.CDS32;Parent=g4830.t9
HiC_scaffold_13	gmst	exon	6534762	6534960	716.012955	-	1	ID=g4830.t9.exon32;Parent=g4830.t9
HiC_scaffold_13	gmst	CDS	6534762	6534960	718.663424	-	1	ID=g4830.t5.CDS33;Parent=g4830.t5
HiC_scaffold_13	gmst	exon	6534762	6534960	718.663424	-	1	ID=g4830.t5.exon33;Parent=g4830.t5
HiC_scaffold_13	AUGUSTUS	intron	6534961	6536086	1.0	-	.	ID=g4830.t1.intron35;Parent=g4830.t1
HiC_scaffold_13	AUGUSTUS	intron	6534961	6536086	1.0	-	.	ID=g4830.t2.intron34;Parent=g4830.t2
HiC_scaffold_13	AUGUSTUS	intron	6534961	6536086	1.0	-	.	ID=g4830.t4.intron33;Parent=g4830.t4
HiC_scaffold_13	gmst	intron	6534961	6536086	710.022414	-	0	ID=g4830.t13.intron32;Parent=g4830.t13
HiC_scaffold_13	gmst	intron	6534961	6536086	712.086559	-	0	ID=g4830.t8.intron31;Parent=g4830.t8
HiC_scaffold_13	gmst	intron	6534961	6536086	716.012955	-	0	ID=g4830.t9.intron32;Parent=g4830.t9
HiC_scaffold_13	AUGUSTUS	intron	6534961	6537187	0.99	-	.	ID=g4830.t3.intron34;Parent=g4830.t3
HiC_scaffold_13	gmst	intron	6534961	6537187	709.725276	-	0	ID=g4830.t10.intron32;Parent=g4830.t10
HiC_scaffold_13	gmst	intron	6534961	6537187	711.789422	-	0	ID=g4830.t6.intron31;Parent=g4830.t6
HiC_scaffold_13	gmst	intron	6534961	6537187	713.651671	-	0	ID=g4830.t11.intron33;Parent=g4830.t11
HiC_scaffold_13	gmst	intron	6534961	6537187	715.330255	-	0	ID=g4830.t7.intron35;Parent=g4830.t7
HiC_scaffold_13	gmst	intron	6534961	6537187	715.715817	-	0	ID=g4830.t12.intron32;Parent=g4830.t12
HiC_scaffold_13	gmst	intron	6534961	6537187	718.663424	-	0	ID=g4830.t5.intron33;Parent=g4830.t5
HiC_scaffold_13	AUGUSTUS	exon	6536087	6536146	.	-	.	ID=g4830.t1.exon36;Parent=g4830.t1
HiC_scaffold_13	AUGUSTUS	exon	6536087	6536146	.	-	.	ID=g4830.t2.exon35;Parent=g4830.t2
HiC_scaffold_13	AUGUSTUS	exon	6536087	6536146	.	-	.	ID=g4830.t4.exon34;Parent=g4830.t4
HiC_scaffold_13	AUGUSTUS	CDS	6536087	6536146	1.0	-	1	ID=g4830.t1.CDS36;Parent=g4830.t1
HiC_scaffold_13	AUGUSTUS	CDS	6536087	6536146	1.0	-	1	ID=g4830.t2.CDS35;Parent=g4830.t2
HiC_scaffold_13	AUGUSTUS	CDS	6536087	6536146	1.0	-	1	ID=g4830.t4.CDS34;Parent=g4830.t4
HiC_scaffold_13	gmst	CDS	6536087	6536146	710.022414	-	1	ID=g4830.t13.CDS33;Parent=g4830.t13
HiC_scaffold_13	gmst	exon	6536087	6536146	710.022414	-	1	ID=g4830.t13.exon33;Parent=g4830.t13
HiC_scaffold_13	gmst	CDS	6536087	6536146	712.086559	-	1	ID=g4830.t8.CDS32;Parent=g4830.t8
HiC_scaffold_13	gmst	exon	6536087	6536146	712.086559	-	1	ID=g4830.t8.exon32;Parent=g4830.t8
HiC_scaffold_13	gmst	CDS	6536087	6536146	716.012955	-	1	ID=g4830.t9.CDS33;Parent=g4830.t9
HiC_scaffold_13	gmst	exon	6536087	6536146	716.012955	-	1	ID=g4830.t9.exon33;Parent=g4830.t9
HiC_scaffold_13	AUGUSTUS	intron	6536147	6537187	1.0	-	.	ID=g4830.t1.intron36;Parent=g4830.t1
HiC_scaffold_13	AUGUSTUS	intron	6536147	6537187	1.0	-	.	ID=g4830.t2.intron35;Parent=g4830.t2
HiC_scaffold_13	AUGUSTUS	intron	6536147	6537187	1.0	-	.	ID=g4830.t4.intron34;Parent=g4830.t4
HiC_scaffold_13	gmst	intron	6536147	6537187	710.022414	-	0	ID=g4830.t13.intron33;Parent=g4830.t13
HiC_scaffold_13	gmst	intron	6536147	6537187	712.086559	-	0	ID=g4830.t8.intron32;Parent=g4830.t8
HiC_scaffold_13	gmst	intron	6536147	6537187	716.012955	-	0	ID=g4830.t9.intron33;Parent=g4830.t9
HiC_scaffold_13	AUGUSTUS	exon	6537188	6537336	.	-	.	ID=g4830.t1.exon37;Parent=g4830.t1
HiC_scaffold_13	AUGUSTUS	exon	6537188	6537336	.	-	.	ID=g4830.t2.exon36;Parent=g4830.t2
HiC_scaffold_13	AUGUSTUS	exon	6537188	6537336	.	-	.	ID=g4830.t3.exon35;Parent=g4830.t3
HiC_scaffold_13	AUGUSTUS	exon	6537188	6537336	.	-	.	ID=g4830.t4.exon35;Parent=g4830.t4
HiC_scaffold_13	AUGUSTUS	CDS	6537188	6537336	1.0	-	0	ID=g4830.t1.CDS37;Parent=g4830.t1
HiC_scaffold_13	AUGUSTUS	CDS	6537188	6537336	1.0	-	0	ID=g4830.t2.CDS36;Parent=g4830.t2
HiC_scaffold_13	AUGUSTUS	CDS	6537188	6537336	1.0	-	0	ID=g4830.t3.CDS35;Parent=g4830.t3
HiC_scaffold_13	AUGUSTUS	CDS	6537188	6537336	1.0	-	0	ID=g4830.t4.CDS35;Parent=g4830.t4
HiC_scaffold_13	gmst	CDS	6537188	6537336	709.725276	-	0	ID=g4830.t10.CDS33;Parent=g4830.t10
HiC_scaffold_13	gmst	exon	6537188	6537336	709.725276	-	0	ID=g4830.t10.exon33;Parent=g4830.t10
HiC_scaffold_13	gmst	CDS	6537188	6537336	710.022414	-	0	ID=g4830.t13.CDS34;Parent=g4830.t13
HiC_scaffold_13	gmst	exon	6537188	6537336	710.022414	-	0	ID=g4830.t13.exon34;Parent=g4830.t13
HiC_scaffold_13	gmst	CDS	6537188	6537336	711.789422	-	0	ID=g4830.t6.CDS32;Parent=g4830.t6
HiC_scaffold_13	gmst	exon	6537188	6537336	711.789422	-	0	ID=g4830.t6.exon32;Parent=g4830.t6
HiC_scaffold_13	gmst	CDS	6537188	6537336	712.086559	-	0	ID=g4830.t8.CDS33;Parent=g4830.t8
HiC_scaffold_13	gmst	exon	6537188	6537336	712.086559	-	0	ID=g4830.t8.exon33;Parent=g4830.t8
HiC_scaffold_13	gmst	CDS	6537188	6537336	713.651671	-	0	ID=g4830.t11.CDS34;Parent=g4830.t11
HiC_scaffold_13	gmst	exon	6537188	6537336	713.651671	-	0	ID=g4830.t11.exon34;Parent=g4830.t11
HiC_scaffold_13	gmst	CDS	6537188	6537336	715.330255	-	0	ID=g4830.t7.CDS36;Parent=g4830.t7
HiC_scaffold_13	gmst	exon	6537188	6537336	715.330255	-	0	ID=g4830.t7.exon36;Parent=g4830.t7
HiC_scaffold_13	gmst	CDS	6537188	6537336	715.715817	-	0	ID=g4830.t12.CDS33;Parent=g4830.t12
HiC_scaffold_13	gmst	exon	6537188	6537336	715.715817	-	0	ID=g4830.t12.exon33;Parent=g4830.t12
HiC_scaffold_13	gmst	CDS	6537188	6537336	716.012955	-	0	ID=g4830.t9.CDS34;Parent=g4830.t9
HiC_scaffold_13	gmst	exon	6537188	6537336	716.012955	-	0	ID=g4830.t9.exon34;Parent=g4830.t9
HiC_scaffold_13	gmst	CDS	6537188	6537336	718.663424	-	0	ID=g4830.t5.CDS34;Parent=g4830.t5
HiC_scaffold_13	gmst	exon	6537188	6537336	718.663424	-	0	ID=g4830.t5.exon34;Parent=g4830.t5
HiC_scaffold_13	AUGUSTUS	intron	6537337	6538409	1.0	-	.	ID=g4830.t1.intron37;Parent=g4830.t1
HiC_scaffold_13	AUGUSTUS	intron	6537337	6538409	1.0	-	.	ID=g4830.t2.intron36;Parent=g4830.t2
HiC_scaffold_13	AUGUSTUS	intron	6537337	6538409	1.0	-	.	ID=g4830.t3.intron35;Parent=g4830.t3
HiC_scaffold_13	AUGUSTUS	intron	6537337	6538409	1.0	-	.	ID=g4830.t4.intron35;Parent=g4830.t4
HiC_scaffold_13	gmst	intron	6537337	6538409	709.725276	-	0	ID=g4830.t10.intron33;Parent=g4830.t10
HiC_scaffold_13	gmst	intron	6537337	6538409	710.022414	-	0	ID=g4830.t13.intron34;Parent=g4830.t13
HiC_scaffold_13	gmst	intron	6537337	6538409	711.789422	-	0	ID=g4830.t6.intron32;Parent=g4830.t6
HiC_scaffold_13	gmst	intron	6537337	6538409	712.086559	-	0	ID=g4830.t8.intron33;Parent=g4830.t8
HiC_scaffold_13	gmst	intron	6537337	6538409	713.651671	-	0	ID=g4830.t11.intron34;Parent=g4830.t11
HiC_scaffold_13	gmst	intron	6537337	6538409	715.330255	-	0	ID=g4830.t7.intron36;Parent=g4830.t7
HiC_scaffold_13	gmst	intron	6537337	6538409	715.715817	-	0	ID=g4830.t12.intron33;Parent=g4830.t12
HiC_scaffold_13	gmst	intron	6537337	6538409	716.012955	-	0	ID=g4830.t9.intron34;Parent=g4830.t9
HiC_scaffold_13	gmst	intron	6537337	6538409	718.663424	-	0	ID=g4830.t5.intron34;Parent=g4830.t5
HiC_scaffold_13	AUGUSTUS	exon	6538410	6538544	.	-	.	ID=g4830.t1.exon38;Parent=g4830.t1
HiC_scaffold_13	AUGUSTUS	exon	6538410	6538544	.	-	.	ID=g4830.t2.exon37;Parent=g4830.t2
HiC_scaffold_13	AUGUSTUS	exon	6538410	6538544	.	-	.	ID=g4830.t3.exon36;Parent=g4830.t3
HiC_scaffold_13	AUGUSTUS	exon	6538410	6538544	.	-	.	ID=g4830.t4.exon36;Parent=g4830.t4
HiC_scaffold_13	AUGUSTUS	CDS	6538410	6538544	1.0	-	0	ID=g4830.t1.CDS38;Parent=g4830.t1
HiC_scaffold_13	AUGUSTUS	CDS	6538410	6538544	1.0	-	0	ID=g4830.t2.CDS37;Parent=g4830.t2
HiC_scaffold_13	AUGUSTUS	CDS	6538410	6538544	1.0	-	0	ID=g4830.t3.CDS36;Parent=g4830.t3
HiC_scaffold_13	AUGUSTUS	CDS	6538410	6538544	1.0	-	0	ID=g4830.t4.CDS36;Parent=g4830.t4
HiC_scaffold_13	gmst	CDS	6538410	6538544	709.725276	-	0	ID=g4830.t10.CDS34;Parent=g4830.t10
HiC_scaffold_13	gmst	exon	6538410	6538544	709.725276	-	0	ID=g4830.t10.exon34;Parent=g4830.t10
HiC_scaffold_13	gmst	CDS	6538410	6538544	710.022414	-	0	ID=g4830.t13.CDS35;Parent=g4830.t13
HiC_scaffold_13	gmst	exon	6538410	6538544	710.022414	-	0	ID=g4830.t13.exon35;Parent=g4830.t13
HiC_scaffold_13	gmst	CDS	6538410	6538544	711.789422	-	0	ID=g4830.t6.CDS33;Parent=g4830.t6
HiC_scaffold_13	gmst	exon	6538410	6538544	711.789422	-	0	ID=g4830.t6.exon33;Parent=g4830.t6
HiC_scaffold_13	gmst	CDS	6538410	6538544	712.086559	-	0	ID=g4830.t8.CDS34;Parent=g4830.t8
HiC_scaffold_13	gmst	exon	6538410	6538544	712.086559	-	0	ID=g4830.t8.exon34;Parent=g4830.t8
HiC_scaffold_13	gmst	CDS	6538410	6538544	713.651671	-	0	ID=g4830.t11.CDS35;Parent=g4830.t11
HiC_scaffold_13	gmst	exon	6538410	6538544	713.651671	-	0	ID=g4830.t11.exon35;Parent=g4830.t11
HiC_scaffold_13	gmst	CDS	6538410	6538544	715.330255	-	0	ID=g4830.t7.CDS37;Parent=g4830.t7
HiC_scaffold_13	gmst	exon	6538410	6538544	715.330255	-	0	ID=g4830.t7.exon37;Parent=g4830.t7
HiC_scaffold_13	gmst	CDS	6538410	6538544	715.715817	-	0	ID=g4830.t12.CDS34;Parent=g4830.t12
HiC_scaffold_13	gmst	exon	6538410	6538544	715.715817	-	0	ID=g4830.t12.exon34;Parent=g4830.t12
HiC_scaffold_13	gmst	CDS	6538410	6538544	716.012955	-	0	ID=g4830.t9.CDS35;Parent=g4830.t9
HiC_scaffold_13	gmst	exon	6538410	6538544	716.012955	-	0	ID=g4830.t9.exon35;Parent=g4830.t9
HiC_scaffold_13	gmst	CDS	6538410	6538544	718.663424	-	0	ID=g4830.t5.CDS35;Parent=g4830.t5
HiC_scaffold_13	gmst	exon	6538410	6538544	718.663424	-	0	ID=g4830.t5.exon35;Parent=g4830.t5
HiC_scaffold_13	AUGUSTUS	intron	6538545	6538889	1.0	-	.	ID=g4830.t1.intron38;Parent=g4830.t1
HiC_scaffold_13	AUGUSTUS	intron	6538545	6538889	1.0	-	.	ID=g4830.t2.intron37;Parent=g4830.t2
HiC_scaffold_13	AUGUSTUS	intron	6538545	6538889	1.0	-	.	ID=g4830.t3.intron36;Parent=g4830.t3
HiC_scaffold_13	AUGUSTUS	intron	6538545	6538889	1.0	-	.	ID=g4830.t4.intron36;Parent=g4830.t4
HiC_scaffold_13	gmst	intron	6538545	6538889	709.725276	-	0	ID=g4830.t10.intron34;Parent=g4830.t10
HiC_scaffold_13	gmst	intron	6538545	6538889	710.022414	-	0	ID=g4830.t13.intron35;Parent=g4830.t13
HiC_scaffold_13	gmst	intron	6538545	6538889	711.789422	-	0	ID=g4830.t6.intron33;Parent=g4830.t6
HiC_scaffold_13	gmst	intron	6538545	6538889	712.086559	-	0	ID=g4830.t8.intron34;Parent=g4830.t8
HiC_scaffold_13	gmst	intron	6538545	6538889	713.651671	-	0	ID=g4830.t11.intron35;Parent=g4830.t11
HiC_scaffold_13	gmst	intron	6538545	6538889	715.330255	-	0	ID=g4830.t7.intron37;Parent=g4830.t7
HiC_scaffold_13	gmst	intron	6538545	6538889	715.715817	-	0	ID=g4830.t12.intron34;Parent=g4830.t12
HiC_scaffold_13	gmst	intron	6538545	6538889	716.012955	-	0	ID=g4830.t9.intron35;Parent=g4830.t9
HiC_scaffold_13	gmst	intron	6538545	6538889	718.663424	-	0	ID=g4830.t5.intron35;Parent=g4830.t5
HiC_scaffold_13	AUGUSTUS	exon	6538890	6538982	.	-	.	ID=g4830.t1.exon39;Parent=g4830.t1
HiC_scaffold_13	AUGUSTUS	exon	6538890	6538982	.	-	.	ID=g4830.t2.exon38;Parent=g4830.t2
HiC_scaffold_13	AUGUSTUS	exon	6538890	6538982	.	-	.	ID=g4830.t3.exon37;Parent=g4830.t3
HiC_scaffold_13	AUGUSTUS	exon	6538890	6538982	.	-	.	ID=g4830.t4.exon37;Parent=g4830.t4
HiC_scaffold_13	AUGUSTUS	CDS	6538890	6538982	1.0	-	0	ID=g4830.t1.CDS39;Parent=g4830.t1
HiC_scaffold_13	AUGUSTUS	CDS	6538890	6538982	1.0	-	0	ID=g4830.t2.CDS38;Parent=g4830.t2
HiC_scaffold_13	AUGUSTUS	CDS	6538890	6538982	1.0	-	0	ID=g4830.t3.CDS37;Parent=g4830.t3
HiC_scaffold_13	AUGUSTUS	CDS	6538890	6538982	1.0	-	0	ID=g4830.t4.CDS37;Parent=g4830.t4
HiC_scaffold_13	gmst	CDS	6538890	6538982	709.725276	-	0	ID=g4830.t10.CDS35;Parent=g4830.t10
HiC_scaffold_13	gmst	exon	6538890	6538982	709.725276	-	0	ID=g4830.t10.exon35;Parent=g4830.t10
HiC_scaffold_13	gmst	CDS	6538890	6538982	710.022414	-	0	ID=g4830.t13.CDS36;Parent=g4830.t13
HiC_scaffold_13	gmst	exon	6538890	6538982	710.022414	-	0	ID=g4830.t13.exon36;Parent=g4830.t13
HiC_scaffold_13	gmst	CDS	6538890	6538982	711.789422	-	0	ID=g4830.t6.CDS34;Parent=g4830.t6
HiC_scaffold_13	gmst	exon	6538890	6538982	711.789422	-	0	ID=g4830.t6.exon34;Parent=g4830.t6
HiC_scaffold_13	gmst	CDS	6538890	6538982	712.086559	-	0	ID=g4830.t8.CDS35;Parent=g4830.t8
HiC_scaffold_13	gmst	exon	6538890	6538982	712.086559	-	0	ID=g4830.t8.exon35;Parent=g4830.t8
HiC_scaffold_13	gmst	CDS	6538890	6538982	713.651671	-	0	ID=g4830.t11.CDS36;Parent=g4830.t11
HiC_scaffold_13	gmst	exon	6538890	6538982	713.651671	-	0	ID=g4830.t11.exon36;Parent=g4830.t11
HiC_scaffold_13	gmst	CDS	6538890	6538982	715.330255	-	0	ID=g4830.t7.CDS38;Parent=g4830.t7
HiC_scaffold_13	gmst	exon	6538890	6538982	715.330255	-	0	ID=g4830.t7.exon38;Parent=g4830.t7
HiC_scaffold_13	gmst	CDS	6538890	6538982	715.715817	-	0	ID=g4830.t12.CDS35;Parent=g4830.t12
HiC_scaffold_13	gmst	exon	6538890	6538982	715.715817	-	0	ID=g4830.t12.exon35;Parent=g4830.t12
HiC_scaffold_13	gmst	CDS	6538890	6538982	716.012955	-	0	ID=g4830.t9.CDS36;Parent=g4830.t9
HiC_scaffold_13	gmst	exon	6538890	6538982	716.012955	-	0	ID=g4830.t9.exon36;Parent=g4830.t9
HiC_scaffold_13	gmst	CDS	6538890	6538982	718.663424	-	0	ID=g4830.t5.CDS36;Parent=g4830.t5
HiC_scaffold_13	gmst	exon	6538890	6538982	718.663424	-	0	ID=g4830.t5.exon36;Parent=g4830.t5
HiC_scaffold_13	AUGUSTUS	intron	6538983	6539780	1.0	-	.	ID=g4830.t1.intron39;Parent=g4830.t1
HiC_scaffold_13	AUGUSTUS	intron	6538983	6539780	1.0	-	.	ID=g4830.t2.intron38;Parent=g4830.t2
HiC_scaffold_13	AUGUSTUS	intron	6538983	6539780	1.0	-	.	ID=g4830.t3.intron37;Parent=g4830.t3
HiC_scaffold_13	AUGUSTUS	intron	6538983	6539780	1.0	-	.	ID=g4830.t4.intron37;Parent=g4830.t4
HiC_scaffold_13	gmst	intron	6538983	6539780	709.725276	-	0	ID=g4830.t10.intron35;Parent=g4830.t10
HiC_scaffold_13	gmst	intron	6538983	6539780	710.022414	-	0	ID=g4830.t13.intron36;Parent=g4830.t13
HiC_scaffold_13	gmst	intron	6538983	6539780	711.789422	-	0	ID=g4830.t6.intron34;Parent=g4830.t6
HiC_scaffold_13	gmst	intron	6538983	6539780	712.086559	-	0	ID=g4830.t8.intron35;Parent=g4830.t8
HiC_scaffold_13	gmst	intron	6538983	6539780	713.651671	-	0	ID=g4830.t11.intron36;Parent=g4830.t11
HiC_scaffold_13	gmst	intron	6538983	6539780	715.330255	-	0	ID=g4830.t7.intron38;Parent=g4830.t7
HiC_scaffold_13	gmst	intron	6538983	6539780	715.715817	-	0	ID=g4830.t12.intron35;Parent=g4830.t12
HiC_scaffold_13	gmst	intron	6538983	6539780	716.012955	-	0	ID=g4830.t9.intron36;Parent=g4830.t9
HiC_scaffold_13	gmst	intron	6538983	6539780	718.663424	-	0	ID=g4830.t5.intron36;Parent=g4830.t5
HiC_scaffold_13	AUGUSTUS	exon	6539781	6539998	.	-	.	ID=g4830.t1.exon40;Parent=g4830.t1
HiC_scaffold_13	AUGUSTUS	exon	6539781	6539998	.	-	.	ID=g4830.t2.exon39;Parent=g4830.t2
HiC_scaffold_13	AUGUSTUS	exon	6539781	6539998	.	-	.	ID=g4830.t3.exon38;Parent=g4830.t3
HiC_scaffold_13	AUGUSTUS	exon	6539781	6539998	.	-	.	ID=g4830.t4.exon38;Parent=g4830.t4
HiC_scaffold_13	AUGUSTUS	CDS	6539781	6539998	1.0	-	2	ID=g4830.t1.CDS40;Parent=g4830.t1
HiC_scaffold_13	AUGUSTUS	CDS	6539781	6539998	1.0	-	2	ID=g4830.t2.CDS39;Parent=g4830.t2
HiC_scaffold_13	AUGUSTUS	CDS	6539781	6539998	1.0	-	2	ID=g4830.t3.CDS38;Parent=g4830.t3
HiC_scaffold_13	AUGUSTUS	CDS	6539781	6539998	1.0	-	2	ID=g4830.t4.CDS38;Parent=g4830.t4
HiC_scaffold_13	gmst	CDS	6539781	6539998	709.725276	-	2	ID=g4830.t10.CDS36;Parent=g4830.t10
HiC_scaffold_13	gmst	exon	6539781	6539998	709.725276	-	2	ID=g4830.t10.exon36;Parent=g4830.t10
HiC_scaffold_13	gmst	CDS	6539781	6539998	710.022414	-	2	ID=g4830.t13.CDS37;Parent=g4830.t13
HiC_scaffold_13	gmst	exon	6539781	6539998	710.022414	-	2	ID=g4830.t13.exon37;Parent=g4830.t13
HiC_scaffold_13	gmst	CDS	6539781	6539998	711.789422	-	2	ID=g4830.t6.CDS35;Parent=g4830.t6
HiC_scaffold_13	gmst	exon	6539781	6539998	711.789422	-	2	ID=g4830.t6.exon35;Parent=g4830.t6
HiC_scaffold_13	gmst	CDS	6539781	6539998	712.086559	-	2	ID=g4830.t8.CDS36;Parent=g4830.t8
HiC_scaffold_13	gmst	exon	6539781	6539998	712.086559	-	2	ID=g4830.t8.exon36;Parent=g4830.t8
HiC_scaffold_13	gmst	CDS	6539781	6539998	713.651671	-	2	ID=g4830.t11.CDS37;Parent=g4830.t11
HiC_scaffold_13	gmst	exon	6539781	6539998	713.651671	-	2	ID=g4830.t11.exon37;Parent=g4830.t11
HiC_scaffold_13	gmst	CDS	6539781	6539998	715.330255	-	2	ID=g4830.t7.CDS39;Parent=g4830.t7
HiC_scaffold_13	gmst	exon	6539781	6539998	715.330255	-	2	ID=g4830.t7.exon39;Parent=g4830.t7
HiC_scaffold_13	gmst	CDS	6539781	6539998	715.715817	-	2	ID=g4830.t12.CDS36;Parent=g4830.t12
HiC_scaffold_13	gmst	exon	6539781	6539998	715.715817	-	2	ID=g4830.t12.exon36;Parent=g4830.t12
HiC_scaffold_13	gmst	CDS	6539781	6539998	716.012955	-	2	ID=g4830.t9.CDS37;Parent=g4830.t9
HiC_scaffold_13	gmst	exon	6539781	6539998	716.012955	-	2	ID=g4830.t9.exon37;Parent=g4830.t9
HiC_scaffold_13	gmst	CDS	6539781	6539998	718.663424	-	2	ID=g4830.t5.CDS37;Parent=g4830.t5
HiC_scaffold_13	gmst	exon	6539781	6539998	718.663424	-	2	ID=g4830.t5.exon37;Parent=g4830.t5
HiC_scaffold_13	AUGUSTUS	intron	6539999	6540549	1.0	-	.	ID=g4830.t1.intron40;Parent=g4830.t1
HiC_scaffold_13	AUGUSTUS	intron	6539999	6540549	1.0	-	.	ID=g4830.t2.intron39;Parent=g4830.t2
HiC_scaffold_13	AUGUSTUS	intron	6539999	6540549	1.0	-	.	ID=g4830.t3.intron38;Parent=g4830.t3
HiC_scaffold_13	AUGUSTUS	intron	6539999	6540549	1.0	-	.	ID=g4830.t4.intron38;Parent=g4830.t4
HiC_scaffold_13	gmst	intron	6539999	6540549	709.725276	-	0	ID=g4830.t10.intron36;Parent=g4830.t10
HiC_scaffold_13	gmst	intron	6539999	6540549	710.022414	-	0	ID=g4830.t13.intron37;Parent=g4830.t13
HiC_scaffold_13	gmst	intron	6539999	6540549	711.789422	-	0	ID=g4830.t6.intron35;Parent=g4830.t6
HiC_scaffold_13	gmst	intron	6539999	6540549	712.086559	-	0	ID=g4830.t8.intron36;Parent=g4830.t8
HiC_scaffold_13	gmst	intron	6539999	6540549	713.651671	-	0	ID=g4830.t11.intron37;Parent=g4830.t11
HiC_scaffold_13	gmst	intron	6539999	6540549	715.330255	-	0	ID=g4830.t7.intron39;Parent=g4830.t7
HiC_scaffold_13	gmst	intron	6539999	6540549	715.715817	-	0	ID=g4830.t12.intron36;Parent=g4830.t12
HiC_scaffold_13	gmst	intron	6539999	6540549	716.012955	-	0	ID=g4830.t9.intron37;Parent=g4830.t9
HiC_scaffold_13	gmst	intron	6539999	6540549	718.663424	-	0	ID=g4830.t5.intron37;Parent=g4830.t5
HiC_scaffold_13	AUGUSTUS	exon	6540550	6540672	.	-	.	ID=g4830.t1.exon41;Parent=g4830.t1
HiC_scaffold_13	AUGUSTUS	exon	6540550	6540672	.	-	.	ID=g4830.t2.exon40;Parent=g4830.t2
HiC_scaffold_13	AUGUSTUS	exon	6540550	6540672	.	-	.	ID=g4830.t3.exon39;Parent=g4830.t3
HiC_scaffold_13	AUGUSTUS	exon	6540550	6540672	.	-	.	ID=g4830.t4.exon39;Parent=g4830.t4
HiC_scaffold_13	AUGUSTUS	CDS	6540550	6540672	1.0	-	2	ID=g4830.t1.CDS41;Parent=g4830.t1
HiC_scaffold_13	AUGUSTUS	CDS	6540550	6540672	1.0	-	2	ID=g4830.t2.CDS40;Parent=g4830.t2
HiC_scaffold_13	AUGUSTUS	CDS	6540550	6540672	1.0	-	2	ID=g4830.t3.CDS39;Parent=g4830.t3
HiC_scaffold_13	AUGUSTUS	CDS	6540550	6540672	1.0	-	2	ID=g4830.t4.CDS39;Parent=g4830.t4
HiC_scaffold_13	gmst	CDS	6540550	6540672	709.725276	-	2	ID=g4830.t10.CDS37;Parent=g4830.t10
HiC_scaffold_13	gmst	exon	6540550	6540672	709.725276	-	2	ID=g4830.t10.exon37;Parent=g4830.t10
HiC_scaffold_13	gmst	CDS	6540550	6540672	710.022414	-	2	ID=g4830.t13.CDS38;Parent=g4830.t13
HiC_scaffold_13	gmst	exon	6540550	6540672	710.022414	-	2	ID=g4830.t13.exon38;Parent=g4830.t13
HiC_scaffold_13	gmst	CDS	6540550	6540672	711.789422	-	2	ID=g4830.t6.CDS36;Parent=g4830.t6
HiC_scaffold_13	gmst	exon	6540550	6540672	711.789422	-	2	ID=g4830.t6.exon36;Parent=g4830.t6
HiC_scaffold_13	gmst	CDS	6540550	6540672	712.086559	-	2	ID=g4830.t8.CDS37;Parent=g4830.t8
HiC_scaffold_13	gmst	exon	6540550	6540672	712.086559	-	2	ID=g4830.t8.exon37;Parent=g4830.t8
HiC_scaffold_13	gmst	CDS	6540550	6540672	713.651671	-	2	ID=g4830.t11.CDS38;Parent=g4830.t11
HiC_scaffold_13	gmst	exon	6540550	6540672	713.651671	-	2	ID=g4830.t11.exon38;Parent=g4830.t11
HiC_scaffold_13	gmst	CDS	6540550	6540672	715.330255	-	2	ID=g4830.t7.CDS40;Parent=g4830.t7
HiC_scaffold_13	gmst	exon	6540550	6540672	715.330255	-	2	ID=g4830.t7.exon40;Parent=g4830.t7
HiC_scaffold_13	gmst	CDS	6540550	6540672	715.715817	-	2	ID=g4830.t12.CDS37;Parent=g4830.t12
HiC_scaffold_13	gmst	exon	6540550	6540672	715.715817	-	2	ID=g4830.t12.exon37;Parent=g4830.t12
HiC_scaffold_13	gmst	CDS	6540550	6540672	716.012955	-	2	ID=g4830.t9.CDS38;Parent=g4830.t9
HiC_scaffold_13	gmst	exon	6540550	6540672	716.012955	-	2	ID=g4830.t9.exon38;Parent=g4830.t9
HiC_scaffold_13	gmst	CDS	6540550	6540672	718.663424	-	2	ID=g4830.t5.CDS38;Parent=g4830.t5
HiC_scaffold_13	gmst	exon	6540550	6540672	718.663424	-	2	ID=g4830.t5.exon38;Parent=g4830.t5
HiC_scaffold_13	AUGUSTUS	intron	6540673	6540859	1.0	-	.	ID=g4830.t1.intron41;Parent=g4830.t1
HiC_scaffold_13	AUGUSTUS	intron	6540673	6540859	1.0	-	.	ID=g4830.t2.intron40;Parent=g4830.t2
HiC_scaffold_13	AUGUSTUS	intron	6540673	6540859	1.0	-	.	ID=g4830.t3.intron39;Parent=g4830.t3
HiC_scaffold_13	AUGUSTUS	intron	6540673	6540859	1.0	-	.	ID=g4830.t4.intron39;Parent=g4830.t4
HiC_scaffold_13	gmst	intron	6540673	6540859	709.725276	-	0	ID=g4830.t10.intron37;Parent=g4830.t10
HiC_scaffold_13	gmst	intron	6540673	6540859	710.022414	-	0	ID=g4830.t13.intron38;Parent=g4830.t13
HiC_scaffold_13	gmst	intron	6540673	6540859	711.789422	-	0	ID=g4830.t6.intron36;Parent=g4830.t6
HiC_scaffold_13	gmst	intron	6540673	6540859	712.086559	-	0	ID=g4830.t8.intron37;Parent=g4830.t8
HiC_scaffold_13	gmst	intron	6540673	6540859	713.651671	-	0	ID=g4830.t11.intron38;Parent=g4830.t11
HiC_scaffold_13	gmst	intron	6540673	6540859	715.330255	-	0	ID=g4830.t7.intron40;Parent=g4830.t7
HiC_scaffold_13	gmst	intron	6540673	6540859	715.715817	-	0	ID=g4830.t12.intron37;Parent=g4830.t12
HiC_scaffold_13	gmst	intron	6540673	6540859	716.012955	-	0	ID=g4830.t9.intron38;Parent=g4830.t9
HiC_scaffold_13	gmst	intron	6540673	6540859	718.663424	-	0	ID=g4830.t5.intron38;Parent=g4830.t5
HiC_scaffold_13	AUGUSTUS	exon	6540860	6541103	.	-	.	ID=g4830.t1.exon42;Parent=g4830.t1
HiC_scaffold_13	AUGUSTUS	exon	6540860	6541103	.	-	.	ID=g4830.t2.exon41;Parent=g4830.t2
HiC_scaffold_13	AUGUSTUS	exon	6540860	6541103	.	-	.	ID=g4830.t3.exon40;Parent=g4830.t3
HiC_scaffold_13	AUGUSTUS	exon	6540860	6541103	.	-	.	ID=g4830.t4.exon40;Parent=g4830.t4
HiC_scaffold_13	AUGUSTUS	CDS	6540860	6541103	1.0	-	0	ID=g4830.t1.CDS42;Parent=g4830.t1
HiC_scaffold_13	AUGUSTUS	CDS	6540860	6541103	1.0	-	0	ID=g4830.t2.CDS41;Parent=g4830.t2
HiC_scaffold_13	AUGUSTUS	CDS	6540860	6541103	1.0	-	0	ID=g4830.t3.CDS40;Parent=g4830.t3
HiC_scaffold_13	AUGUSTUS	CDS	6540860	6541103	1.0	-	0	ID=g4830.t4.CDS40;Parent=g4830.t4
HiC_scaffold_13	gmst	CDS	6540860	6541103	709.725276	-	0	ID=g4830.t10.CDS38;Parent=g4830.t10
HiC_scaffold_13	gmst	exon	6540860	6541103	709.725276	-	0	ID=g4830.t10.exon38;Parent=g4830.t10
HiC_scaffold_13	gmst	CDS	6540860	6541103	710.022414	-	0	ID=g4830.t13.CDS39;Parent=g4830.t13
HiC_scaffold_13	gmst	exon	6540860	6541103	710.022414	-	0	ID=g4830.t13.exon39;Parent=g4830.t13
HiC_scaffold_13	gmst	CDS	6540860	6541103	711.789422	-	0	ID=g4830.t6.CDS37;Parent=g4830.t6
HiC_scaffold_13	gmst	exon	6540860	6541103	711.789422	-	0	ID=g4830.t6.exon37;Parent=g4830.t6
HiC_scaffold_13	gmst	CDS	6540860	6541103	712.086559	-	0	ID=g4830.t8.CDS38;Parent=g4830.t8
HiC_scaffold_13	gmst	exon	6540860	6541103	712.086559	-	0	ID=g4830.t8.exon38;Parent=g4830.t8
HiC_scaffold_13	gmst	CDS	6540860	6541103	713.651671	-	0	ID=g4830.t11.CDS39;Parent=g4830.t11
HiC_scaffold_13	gmst	exon	6540860	6541103	713.651671	-	0	ID=g4830.t11.exon39;Parent=g4830.t11
HiC_scaffold_13	gmst	CDS	6540860	6541103	715.330255	-	0	ID=g4830.t7.CDS41;Parent=g4830.t7
HiC_scaffold_13	gmst	exon	6540860	6541103	715.330255	-	0	ID=g4830.t7.exon41;Parent=g4830.t7
HiC_scaffold_13	gmst	CDS	6540860	6541103	715.715817	-	0	ID=g4830.t12.CDS38;Parent=g4830.t12
HiC_scaffold_13	gmst	exon	6540860	6541103	715.715817	-	0	ID=g4830.t12.exon38;Parent=g4830.t12
HiC_scaffold_13	gmst	CDS	6540860	6541103	716.012955	-	0	ID=g4830.t9.CDS39;Parent=g4830.t9
HiC_scaffold_13	gmst	exon	6540860	6541103	716.012955	-	0	ID=g4830.t9.exon39;Parent=g4830.t9
HiC_scaffold_13	gmst	CDS	6540860	6541103	718.663424	-	0	ID=g4830.t5.CDS39;Parent=g4830.t5
HiC_scaffold_13	gmst	exon	6540860	6541103	718.663424	-	0	ID=g4830.t5.exon39;Parent=g4830.t5
HiC_scaffold_13	AUGUSTUS	intron	6541104	6541429	1.0	-	.	ID=g4830.t1.intron42;Parent=g4830.t1
HiC_scaffold_13	AUGUSTUS	intron	6541104	6541429	1.0	-	.	ID=g4830.t2.intron41;Parent=g4830.t2
HiC_scaffold_13	AUGUSTUS	intron	6541104	6541429	1.0	-	.	ID=g4830.t3.intron40;Parent=g4830.t3
HiC_scaffold_13	AUGUSTUS	intron	6541104	6541429	1.0	-	.	ID=g4830.t4.intron40;Parent=g4830.t4
HiC_scaffold_13	gmst	intron	6541104	6541429	709.725276	-	0	ID=g4830.t10.intron38;Parent=g4830.t10
HiC_scaffold_13	gmst	intron	6541104	6541429	710.022414	-	0	ID=g4830.t13.intron39;Parent=g4830.t13
HiC_scaffold_13	gmst	intron	6541104	6541429	711.789422	-	0	ID=g4830.t6.intron37;Parent=g4830.t6
HiC_scaffold_13	gmst	intron	6541104	6541429	712.086559	-	0	ID=g4830.t8.intron38;Parent=g4830.t8
HiC_scaffold_13	gmst	intron	6541104	6541429	713.651671	-	0	ID=g4830.t11.intron39;Parent=g4830.t11
HiC_scaffold_13	gmst	intron	6541104	6541429	715.330255	-	0	ID=g4830.t7.intron41;Parent=g4830.t7
HiC_scaffold_13	gmst	intron	6541104	6541429	715.715817	-	0	ID=g4830.t12.intron38;Parent=g4830.t12
HiC_scaffold_13	gmst	intron	6541104	6541429	716.012955	-	0	ID=g4830.t9.intron39;Parent=g4830.t9
HiC_scaffold_13	gmst	intron	6541104	6541429	718.663424	-	0	ID=g4830.t5.intron39;Parent=g4830.t5
HiC_scaffold_13	AUGUSTUS	exon	6541430	6541611	.	-	.	ID=g4830.t1.exon43;Parent=g4830.t1
HiC_scaffold_13	AUGUSTUS	exon	6541430	6541611	.	-	.	ID=g4830.t2.exon42;Parent=g4830.t2
HiC_scaffold_13	AUGUSTUS	exon	6541430	6541611	.	-	.	ID=g4830.t3.exon41;Parent=g4830.t3
HiC_scaffold_13	AUGUSTUS	exon	6541430	6541611	.	-	.	ID=g4830.t4.exon41;Parent=g4830.t4
HiC_scaffold_13	AUGUSTUS	CDS	6541430	6541611	1.0	-	2	ID=g4830.t1.CDS43;Parent=g4830.t1
HiC_scaffold_13	AUGUSTUS	CDS	6541430	6541611	1.0	-	2	ID=g4830.t2.CDS42;Parent=g4830.t2
HiC_scaffold_13	AUGUSTUS	CDS	6541430	6541611	1.0	-	2	ID=g4830.t3.CDS41;Parent=g4830.t3
HiC_scaffold_13	AUGUSTUS	CDS	6541430	6541611	1.0	-	2	ID=g4830.t4.CDS41;Parent=g4830.t4
HiC_scaffold_13	gmst	CDS	6541430	6541611	709.725276	-	2	ID=g4830.t10.CDS39;Parent=g4830.t10
HiC_scaffold_13	gmst	exon	6541430	6541611	709.725276	-	2	ID=g4830.t10.exon39;Parent=g4830.t10
HiC_scaffold_13	gmst	CDS	6541430	6541611	710.022414	-	2	ID=g4830.t13.CDS40;Parent=g4830.t13
HiC_scaffold_13	gmst	exon	6541430	6541611	710.022414	-	2	ID=g4830.t13.exon40;Parent=g4830.t13
HiC_scaffold_13	gmst	CDS	6541430	6541611	711.789422	-	2	ID=g4830.t6.CDS38;Parent=g4830.t6
HiC_scaffold_13	gmst	exon	6541430	6541611	711.789422	-	2	ID=g4830.t6.exon38;Parent=g4830.t6
HiC_scaffold_13	gmst	CDS	6541430	6541611	712.086559	-	2	ID=g4830.t8.CDS39;Parent=g4830.t8
HiC_scaffold_13	gmst	exon	6541430	6541611	712.086559	-	2	ID=g4830.t8.exon39;Parent=g4830.t8
HiC_scaffold_13	gmst	CDS	6541430	6541611	713.651671	-	2	ID=g4830.t11.CDS40;Parent=g4830.t11
HiC_scaffold_13	gmst	exon	6541430	6541611	713.651671	-	2	ID=g4830.t11.exon40;Parent=g4830.t11
HiC_scaffold_13	gmst	CDS	6541430	6541611	715.330255	-	2	ID=g4830.t7.CDS42;Parent=g4830.t7
HiC_scaffold_13	gmst	exon	6541430	6541611	715.330255	-	2	ID=g4830.t7.exon42;Parent=g4830.t7
HiC_scaffold_13	gmst	CDS	6541430	6541611	715.715817	-	2	ID=g4830.t12.CDS39;Parent=g4830.t12
HiC_scaffold_13	gmst	exon	6541430	6541611	715.715817	-	2	ID=g4830.t12.exon39;Parent=g4830.t12
HiC_scaffold_13	gmst	CDS	6541430	6541611	716.012955	-	2	ID=g4830.t9.CDS40;Parent=g4830.t9
HiC_scaffold_13	gmst	exon	6541430	6541611	716.012955	-	2	ID=g4830.t9.exon40;Parent=g4830.t9
HiC_scaffold_13	gmst	CDS	6541430	6541611	718.663424	-	2	ID=g4830.t5.CDS40;Parent=g4830.t5
HiC_scaffold_13	gmst	exon	6541430	6541611	718.663424	-	2	ID=g4830.t5.exon40;Parent=g4830.t5
HiC_scaffold_13	AUGUSTUS	intron	6541612	6542100	1.0	-	.	ID=g4830.t1.intron43;Parent=g4830.t1
HiC_scaffold_13	AUGUSTUS	intron	6541612	6542100	1.0	-	.	ID=g4830.t2.intron42;Parent=g4830.t2
HiC_scaffold_13	AUGUSTUS	intron	6541612	6542100	1.0	-	.	ID=g4830.t3.intron41;Parent=g4830.t3
HiC_scaffold_13	AUGUSTUS	intron	6541612	6542100	1.0	-	.	ID=g4830.t4.intron41;Parent=g4830.t4
HiC_scaffold_13	gmst	intron	6541612	6542100	709.725276	-	0	ID=g4830.t10.intron39;Parent=g4830.t10
HiC_scaffold_13	gmst	intron	6541612	6542100	710.022414	-	0	ID=g4830.t13.intron40;Parent=g4830.t13
HiC_scaffold_13	gmst	intron	6541612	6542100	711.789422	-	0	ID=g4830.t6.intron38;Parent=g4830.t6
HiC_scaffold_13	gmst	intron	6541612	6542100	712.086559	-	0	ID=g4830.t8.intron39;Parent=g4830.t8
HiC_scaffold_13	gmst	intron	6541612	6542100	713.651671	-	0	ID=g4830.t11.intron40;Parent=g4830.t11
HiC_scaffold_13	gmst	intron	6541612	6542100	715.330255	-	0	ID=g4830.t7.intron42;Parent=g4830.t7
HiC_scaffold_13	gmst	intron	6541612	6542100	715.715817	-	0	ID=g4830.t12.intron39;Parent=g4830.t12
HiC_scaffold_13	gmst	intron	6541612	6542100	716.012955	-	0	ID=g4830.t9.intron40;Parent=g4830.t9
HiC_scaffold_13	gmst	intron	6541612	6542100	718.663424	-	0	ID=g4830.t5.intron40;Parent=g4830.t5
HiC_scaffold_13	AUGUSTUS	exon	6542101	6542305	.	-	.	ID=g4830.t1.exon44;Parent=g4830.t1
HiC_scaffold_13	AUGUSTUS	exon	6542101	6542305	.	-	.	ID=g4830.t2.exon43;Parent=g4830.t2
HiC_scaffold_13	AUGUSTUS	exon	6542101	6542305	.	-	.	ID=g4830.t3.exon42;Parent=g4830.t3
HiC_scaffold_13	AUGUSTUS	exon	6542101	6542305	.	-	.	ID=g4830.t4.exon42;Parent=g4830.t4
HiC_scaffold_13	AUGUSTUS	CDS	6542101	6542305	1.0	-	0	ID=g4830.t1.CDS44;Parent=g4830.t1
HiC_scaffold_13	AUGUSTUS	CDS	6542101	6542305	1.0	-	0	ID=g4830.t2.CDS43;Parent=g4830.t2
HiC_scaffold_13	AUGUSTUS	CDS	6542101	6542305	1.0	-	0	ID=g4830.t3.CDS42;Parent=g4830.t3
HiC_scaffold_13	AUGUSTUS	CDS	6542101	6542305	1.0	-	0	ID=g4830.t4.CDS42;Parent=g4830.t4
HiC_scaffold_13	gmst	CDS	6542101	6542305	709.725276	-	0	ID=g4830.t10.CDS40;Parent=g4830.t10
HiC_scaffold_13	gmst	exon	6542101	6542305	709.725276	-	0	ID=g4830.t10.exon40;Parent=g4830.t10
HiC_scaffold_13	gmst	CDS	6542101	6542305	710.022414	-	0	ID=g4830.t13.CDS41;Parent=g4830.t13
HiC_scaffold_13	gmst	exon	6542101	6542305	710.022414	-	0	ID=g4830.t13.exon41;Parent=g4830.t13
HiC_scaffold_13	gmst	CDS	6542101	6542305	711.789422	-	0	ID=g4830.t6.CDS39;Parent=g4830.t6
HiC_scaffold_13	gmst	exon	6542101	6542305	711.789422	-	0	ID=g4830.t6.exon39;Parent=g4830.t6
HiC_scaffold_13	gmst	CDS	6542101	6542305	712.086559	-	0	ID=g4830.t8.CDS40;Parent=g4830.t8
HiC_scaffold_13	gmst	exon	6542101	6542305	712.086559	-	0	ID=g4830.t8.exon40;Parent=g4830.t8
HiC_scaffold_13	gmst	CDS	6542101	6542305	713.651671	-	0	ID=g4830.t11.CDS41;Parent=g4830.t11
HiC_scaffold_13	gmst	exon	6542101	6542305	713.651671	-	0	ID=g4830.t11.exon41;Parent=g4830.t11
HiC_scaffold_13	gmst	CDS	6542101	6542305	715.330255	-	0	ID=g4830.t7.CDS43;Parent=g4830.t7
HiC_scaffold_13	gmst	exon	6542101	6542305	715.330255	-	0	ID=g4830.t7.exon43;Parent=g4830.t7
HiC_scaffold_13	gmst	CDS	6542101	6542305	715.715817	-	0	ID=g4830.t12.CDS40;Parent=g4830.t12
HiC_scaffold_13	gmst	exon	6542101	6542305	715.715817	-	0	ID=g4830.t12.exon40;Parent=g4830.t12
HiC_scaffold_13	gmst	CDS	6542101	6542305	716.012955	-	0	ID=g4830.t9.CDS41;Parent=g4830.t9
HiC_scaffold_13	gmst	exon	6542101	6542305	716.012955	-	0	ID=g4830.t9.exon41;Parent=g4830.t9
HiC_scaffold_13	gmst	CDS	6542101	6542305	718.663424	-	0	ID=g4830.t5.CDS41;Parent=g4830.t5
HiC_scaffold_13	gmst	exon	6542101	6542305	718.663424	-	0	ID=g4830.t5.exon41;Parent=g4830.t5
HiC_scaffold_13	AUGUSTUS	intron	6542306	6542533	1.0	-	.	ID=g4830.t1.intron44;Parent=g4830.t1
HiC_scaffold_13	AUGUSTUS	intron	6542306	6542533	1.0	-	.	ID=g4830.t2.intron43;Parent=g4830.t2
HiC_scaffold_13	AUGUSTUS	intron	6542306	6542533	1.0	-	.	ID=g4830.t3.intron42;Parent=g4830.t3
HiC_scaffold_13	AUGUSTUS	intron	6542306	6542533	1.0	-	.	ID=g4830.t4.intron42;Parent=g4830.t4
HiC_scaffold_13	gmst	intron	6542306	6542533	709.725276	-	0	ID=g4830.t10.intron40;Parent=g4830.t10
HiC_scaffold_13	gmst	intron	6542306	6542533	710.022414	-	0	ID=g4830.t13.intron41;Parent=g4830.t13
HiC_scaffold_13	gmst	intron	6542306	6542533	711.789422	-	0	ID=g4830.t6.intron39;Parent=g4830.t6
HiC_scaffold_13	gmst	intron	6542306	6542533	712.086559	-	0	ID=g4830.t8.intron40;Parent=g4830.t8
HiC_scaffold_13	gmst	intron	6542306	6542533	713.651671	-	0	ID=g4830.t11.intron41;Parent=g4830.t11
HiC_scaffold_13	gmst	intron	6542306	6542533	715.330255	-	0	ID=g4830.t7.intron43;Parent=g4830.t7
HiC_scaffold_13	gmst	intron	6542306	6542533	715.715817	-	0	ID=g4830.t12.intron40;Parent=g4830.t12
HiC_scaffold_13	gmst	intron	6542306	6542533	716.012955	-	0	ID=g4830.t9.intron41;Parent=g4830.t9
HiC_scaffold_13	gmst	intron	6542306	6542533	718.663424	-	0	ID=g4830.t5.intron41;Parent=g4830.t5
HiC_scaffold_13	AUGUSTUS	exon	6542534	6542689	.	-	.	ID=g4830.t1.exon45;Parent=g4830.t1
HiC_scaffold_13	AUGUSTUS	exon	6542534	6542689	.	-	.	ID=g4830.t2.exon44;Parent=g4830.t2
HiC_scaffold_13	AUGUSTUS	exon	6542534	6542689	.	-	.	ID=g4830.t3.exon43;Parent=g4830.t3
HiC_scaffold_13	AUGUSTUS	exon	6542534	6542689	.	-	.	ID=g4830.t4.exon43;Parent=g4830.t4
HiC_scaffold_13	AUGUSTUS	CDS	6542534	6542689	1.0	-	0	ID=g4830.t1.CDS45;Parent=g4830.t1
HiC_scaffold_13	AUGUSTUS	CDS	6542534	6542689	1.0	-	0	ID=g4830.t2.CDS44;Parent=g4830.t2
HiC_scaffold_13	AUGUSTUS	CDS	6542534	6542689	1.0	-	0	ID=g4830.t3.CDS43;Parent=g4830.t3
HiC_scaffold_13	AUGUSTUS	CDS	6542534	6542689	1.0	-	0	ID=g4830.t4.CDS43;Parent=g4830.t4
HiC_scaffold_13	gmst	CDS	6542534	6542689	709.725276	-	0	ID=g4830.t10.CDS41;Parent=g4830.t10
HiC_scaffold_13	gmst	exon	6542534	6542689	709.725276	-	0	ID=g4830.t10.exon41;Parent=g4830.t10
HiC_scaffold_13	gmst	CDS	6542534	6542689	710.022414	-	0	ID=g4830.t13.CDS42;Parent=g4830.t13
HiC_scaffold_13	gmst	exon	6542534	6542689	710.022414	-	0	ID=g4830.t13.exon42;Parent=g4830.t13
HiC_scaffold_13	gmst	CDS	6542534	6542689	711.789422	-	0	ID=g4830.t6.CDS40;Parent=g4830.t6
HiC_scaffold_13	gmst	exon	6542534	6542689	711.789422	-	0	ID=g4830.t6.exon40;Parent=g4830.t6
HiC_scaffold_13	gmst	CDS	6542534	6542689	712.086559	-	0	ID=g4830.t8.CDS41;Parent=g4830.t8
HiC_scaffold_13	gmst	exon	6542534	6542689	712.086559	-	0	ID=g4830.t8.exon41;Parent=g4830.t8
HiC_scaffold_13	gmst	CDS	6542534	6542689	713.651671	-	0	ID=g4830.t11.CDS42;Parent=g4830.t11
HiC_scaffold_13	gmst	exon	6542534	6542689	713.651671	-	0	ID=g4830.t11.exon42;Parent=g4830.t11
HiC_scaffold_13	gmst	CDS	6542534	6542689	715.330255	-	0	ID=g4830.t7.CDS44;Parent=g4830.t7
HiC_scaffold_13	gmst	exon	6542534	6542689	715.330255	-	0	ID=g4830.t7.exon44;Parent=g4830.t7
HiC_scaffold_13	gmst	CDS	6542534	6542689	715.715817	-	0	ID=g4830.t12.CDS41;Parent=g4830.t12
HiC_scaffold_13	gmst	exon	6542534	6542689	715.715817	-	0	ID=g4830.t12.exon41;Parent=g4830.t12
HiC_scaffold_13	gmst	CDS	6542534	6542689	716.012955	-	0	ID=g4830.t9.CDS42;Parent=g4830.t9
HiC_scaffold_13	gmst	exon	6542534	6542689	716.012955	-	0	ID=g4830.t9.exon42;Parent=g4830.t9
HiC_scaffold_13	gmst	CDS	6542534	6542689	718.663424	-	0	ID=g4830.t5.CDS42;Parent=g4830.t5
HiC_scaffold_13	gmst	exon	6542534	6542689	718.663424	-	0	ID=g4830.t5.exon42;Parent=g4830.t5
HiC_scaffold_13	AUGUSTUS	intron	6542690	6542828	1.0	-	.	ID=g4830.t1.intron45;Parent=g4830.t1
HiC_scaffold_13	AUGUSTUS	intron	6542690	6542828	1.0	-	.	ID=g4830.t2.intron44;Parent=g4830.t2
HiC_scaffold_13	AUGUSTUS	intron	6542690	6542828	1.0	-	.	ID=g4830.t3.intron43;Parent=g4830.t3
HiC_scaffold_13	AUGUSTUS	intron	6542690	6542828	1.0	-	.	ID=g4830.t4.intron43;Parent=g4830.t4
HiC_scaffold_13	gmst	intron	6542690	6542828	709.725276	-	0	ID=g4830.t10.intron41;Parent=g4830.t10
HiC_scaffold_13	gmst	intron	6542690	6542828	710.022414	-	0	ID=g4830.t13.intron42;Parent=g4830.t13
HiC_scaffold_13	gmst	intron	6542690	6542828	711.789422	-	0	ID=g4830.t6.intron40;Parent=g4830.t6
HiC_scaffold_13	gmst	intron	6542690	6542828	712.086559	-	0	ID=g4830.t8.intron41;Parent=g4830.t8
HiC_scaffold_13	gmst	intron	6542690	6542828	713.651671	-	0	ID=g4830.t11.intron42;Parent=g4830.t11
HiC_scaffold_13	gmst	intron	6542690	6542828	715.330255	-	0	ID=g4830.t7.intron44;Parent=g4830.t7
HiC_scaffold_13	gmst	intron	6542690	6542828	715.715817	-	0	ID=g4830.t12.intron41;Parent=g4830.t12
HiC_scaffold_13	gmst	intron	6542690	6542828	716.012955	-	0	ID=g4830.t9.intron42;Parent=g4830.t9
HiC_scaffold_13	gmst	intron	6542690	6542828	718.663424	-	0	ID=g4830.t5.intron42;Parent=g4830.t5
HiC_scaffold_13	AUGUSTUS	exon	6542829	6542906	.	-	.	ID=g4830.t1.exon46;Parent=g4830.t1
HiC_scaffold_13	AUGUSTUS	exon	6542829	6542906	.	-	.	ID=g4830.t2.exon45;Parent=g4830.t2
HiC_scaffold_13	AUGUSTUS	exon	6542829	6542906	.	-	.	ID=g4830.t3.exon44;Parent=g4830.t3
HiC_scaffold_13	AUGUSTUS	exon	6542829	6542906	.	-	.	ID=g4830.t4.exon44;Parent=g4830.t4
HiC_scaffold_13	AUGUSTUS	CDS	6542829	6542906	1.0	-	0	ID=g4830.t1.CDS46;Parent=g4830.t1
HiC_scaffold_13	AUGUSTUS	CDS	6542829	6542906	1.0	-	0	ID=g4830.t2.CDS45;Parent=g4830.t2
HiC_scaffold_13	AUGUSTUS	CDS	6542829	6542906	1.0	-	0	ID=g4830.t3.CDS44;Parent=g4830.t3
HiC_scaffold_13	AUGUSTUS	CDS	6542829	6542906	1.0	-	0	ID=g4830.t4.CDS44;Parent=g4830.t4
HiC_scaffold_13	gmst	CDS	6542829	6542906	709.725276	-	0	ID=g4830.t10.CDS42;Parent=g4830.t10
HiC_scaffold_13	gmst	exon	6542829	6542906	709.725276	-	0	ID=g4830.t10.exon42;Parent=g4830.t10
HiC_scaffold_13	gmst	CDS	6542829	6542906	710.022414	-	0	ID=g4830.t13.CDS43;Parent=g4830.t13
HiC_scaffold_13	gmst	exon	6542829	6542906	710.022414	-	0	ID=g4830.t13.exon43;Parent=g4830.t13
HiC_scaffold_13	gmst	CDS	6542829	6542906	711.789422	-	0	ID=g4830.t6.CDS41;Parent=g4830.t6
HiC_scaffold_13	gmst	exon	6542829	6542906	711.789422	-	0	ID=g4830.t6.exon41;Parent=g4830.t6
HiC_scaffold_13	gmst	CDS	6542829	6542906	712.086559	-	0	ID=g4830.t8.CDS42;Parent=g4830.t8
HiC_scaffold_13	gmst	exon	6542829	6542906	712.086559	-	0	ID=g4830.t8.exon42;Parent=g4830.t8
HiC_scaffold_13	gmst	CDS	6542829	6542906	713.651671	-	0	ID=g4830.t11.CDS43;Parent=g4830.t11
HiC_scaffold_13	gmst	exon	6542829	6542906	713.651671	-	0	ID=g4830.t11.exon43;Parent=g4830.t11
HiC_scaffold_13	gmst	CDS	6542829	6542906	715.330255	-	0	ID=g4830.t7.CDS45;Parent=g4830.t7
HiC_scaffold_13	gmst	exon	6542829	6542906	715.330255	-	0	ID=g4830.t7.exon45;Parent=g4830.t7
HiC_scaffold_13	gmst	CDS	6542829	6542906	715.715817	-	0	ID=g4830.t12.CDS42;Parent=g4830.t12
HiC_scaffold_13	gmst	exon	6542829	6542906	715.715817	-	0	ID=g4830.t12.exon42;Parent=g4830.t12
HiC_scaffold_13	gmst	CDS	6542829	6542906	716.012955	-	0	ID=g4830.t9.CDS43;Parent=g4830.t9
HiC_scaffold_13	gmst	exon	6542829	6542906	716.012955	-	0	ID=g4830.t9.exon43;Parent=g4830.t9
HiC_scaffold_13	gmst	CDS	6542829	6542906	718.663424	-	0	ID=g4830.t5.CDS43;Parent=g4830.t5
HiC_scaffold_13	gmst	exon	6542829	6542906	718.663424	-	0	ID=g4830.t5.exon43;Parent=g4830.t5
HiC_scaffold_13	AUGUSTUS	intron	6542907	6543598	1.0	-	.	ID=g4830.t1.intron46;Parent=g4830.t1
HiC_scaffold_13	AUGUSTUS	intron	6542907	6543598	1.0	-	.	ID=g4830.t2.intron45;Parent=g4830.t2
HiC_scaffold_13	AUGUSTUS	intron	6542907	6543598	1.0	-	.	ID=g4830.t3.intron44;Parent=g4830.t3
HiC_scaffold_13	AUGUSTUS	intron	6542907	6543598	1.0	-	.	ID=g4830.t4.intron44;Parent=g4830.t4
HiC_scaffold_13	gmst	intron	6542907	6543598	709.725276	-	0	ID=g4830.t10.intron42;Parent=g4830.t10
HiC_scaffold_13	gmst	intron	6542907	6543598	710.022414	-	0	ID=g4830.t13.intron43;Parent=g4830.t13
HiC_scaffold_13	gmst	intron	6542907	6543598	711.789422	-	0	ID=g4830.t6.intron41;Parent=g4830.t6
HiC_scaffold_13	gmst	intron	6542907	6543598	712.086559	-	0	ID=g4830.t8.intron42;Parent=g4830.t8
HiC_scaffold_13	gmst	intron	6542907	6543598	713.651671	-	0	ID=g4830.t11.intron43;Parent=g4830.t11
HiC_scaffold_13	gmst	intron	6542907	6543598	715.330255	-	0	ID=g4830.t7.intron45;Parent=g4830.t7
HiC_scaffold_13	gmst	intron	6542907	6543598	715.715817	-	0	ID=g4830.t12.intron42;Parent=g4830.t12
HiC_scaffold_13	gmst	intron	6542907	6543598	716.012955	-	0	ID=g4830.t9.intron43;Parent=g4830.t9
HiC_scaffold_13	gmst	intron	6542907	6543598	718.663424	-	0	ID=g4830.t5.intron43;Parent=g4830.t5
HiC_scaffold_13	AUGUSTUS	exon	6543599	6543709	.	-	.	ID=g4830.t1.exon47;Parent=g4830.t1
HiC_scaffold_13	AUGUSTUS	exon	6543599	6543709	.	-	.	ID=g4830.t2.exon46;Parent=g4830.t2
HiC_scaffold_13	AUGUSTUS	exon	6543599	6543709	.	-	.	ID=g4830.t3.exon45;Parent=g4830.t3
HiC_scaffold_13	AUGUSTUS	exon	6543599	6543709	.	-	.	ID=g4830.t4.exon45;Parent=g4830.t4
HiC_scaffold_13	AUGUSTUS	CDS	6543599	6543709	1.0	-	0	ID=g4830.t1.CDS47;Parent=g4830.t1
HiC_scaffold_13	AUGUSTUS	CDS	6543599	6543709	1.0	-	0	ID=g4830.t2.CDS46;Parent=g4830.t2
HiC_scaffold_13	AUGUSTUS	CDS	6543599	6543709	1.0	-	0	ID=g4830.t3.CDS45;Parent=g4830.t3
HiC_scaffold_13	AUGUSTUS	CDS	6543599	6543709	1.0	-	0	ID=g4830.t4.CDS45;Parent=g4830.t4
HiC_scaffold_13	gmst	CDS	6543599	6543709	709.725276	-	0	ID=g4830.t10.CDS43;Parent=g4830.t10
HiC_scaffold_13	gmst	exon	6543599	6543709	709.725276	-	0	ID=g4830.t10.exon43;Parent=g4830.t10
HiC_scaffold_13	gmst	CDS	6543599	6543709	710.022414	-	0	ID=g4830.t13.CDS44;Parent=g4830.t13
HiC_scaffold_13	gmst	exon	6543599	6543709	710.022414	-	0	ID=g4830.t13.exon44;Parent=g4830.t13
HiC_scaffold_13	gmst	CDS	6543599	6543709	711.789422	-	0	ID=g4830.t6.CDS42;Parent=g4830.t6
HiC_scaffold_13	gmst	exon	6543599	6543709	711.789422	-	0	ID=g4830.t6.exon42;Parent=g4830.t6
HiC_scaffold_13	gmst	CDS	6543599	6543709	712.086559	-	0	ID=g4830.t8.CDS43;Parent=g4830.t8
HiC_scaffold_13	gmst	exon	6543599	6543709	712.086559	-	0	ID=g4830.t8.exon43;Parent=g4830.t8
HiC_scaffold_13	gmst	CDS	6543599	6543709	713.651671	-	0	ID=g4830.t11.CDS44;Parent=g4830.t11
HiC_scaffold_13	gmst	exon	6543599	6543709	713.651671	-	0	ID=g4830.t11.exon44;Parent=g4830.t11
HiC_scaffold_13	gmst	CDS	6543599	6543709	715.330255	-	0	ID=g4830.t7.CDS46;Parent=g4830.t7
HiC_scaffold_13	gmst	exon	6543599	6543709	715.330255	-	0	ID=g4830.t7.exon46;Parent=g4830.t7
HiC_scaffold_13	gmst	CDS	6543599	6543709	715.715817	-	0	ID=g4830.t12.CDS43;Parent=g4830.t12
HiC_scaffold_13	gmst	exon	6543599	6543709	715.715817	-	0	ID=g4830.t12.exon43;Parent=g4830.t12
HiC_scaffold_13	gmst	CDS	6543599	6543709	716.012955	-	0	ID=g4830.t9.CDS44;Parent=g4830.t9
HiC_scaffold_13	gmst	exon	6543599	6543709	716.012955	-	0	ID=g4830.t9.exon44;Parent=g4830.t9
HiC_scaffold_13	gmst	CDS	6543599	6543709	718.663424	-	0	ID=g4830.t5.CDS44;Parent=g4830.t5
HiC_scaffold_13	gmst	exon	6543599	6543709	718.663424	-	0	ID=g4830.t5.exon44;Parent=g4830.t5
HiC_scaffold_13	AUGUSTUS	intron	6543710	6544061	1.0	-	.	ID=g4830.t1.intron47;Parent=g4830.t1
HiC_scaffold_13	AUGUSTUS	intron	6543710	6544061	1.0	-	.	ID=g4830.t2.intron46;Parent=g4830.t2
HiC_scaffold_13	AUGUSTUS	intron	6543710	6544061	1.0	-	.	ID=g4830.t3.intron45;Parent=g4830.t3
HiC_scaffold_13	AUGUSTUS	intron	6543710	6544061	1.0	-	.	ID=g4830.t4.intron45;Parent=g4830.t4
HiC_scaffold_13	gmst	intron	6543710	6544061	709.725276	-	0	ID=g4830.t10.intron43;Parent=g4830.t10
HiC_scaffold_13	gmst	intron	6543710	6544061	710.022414	-	0	ID=g4830.t13.intron44;Parent=g4830.t13
HiC_scaffold_13	gmst	intron	6543710	6544061	711.789422	-	0	ID=g4830.t6.intron42;Parent=g4830.t6
HiC_scaffold_13	gmst	intron	6543710	6544061	712.086559	-	0	ID=g4830.t8.intron43;Parent=g4830.t8
HiC_scaffold_13	gmst	intron	6543710	6544061	713.651671	-	0	ID=g4830.t11.intron44;Parent=g4830.t11
HiC_scaffold_13	gmst	intron	6543710	6544061	715.330255	-	0	ID=g4830.t7.intron46;Parent=g4830.t7
HiC_scaffold_13	gmst	intron	6543710	6544061	715.715817	-	0	ID=g4830.t12.intron43;Parent=g4830.t12
HiC_scaffold_13	gmst	intron	6543710	6544061	716.012955	-	0	ID=g4830.t9.intron44;Parent=g4830.t9
HiC_scaffold_13	gmst	intron	6543710	6544061	718.663424	-	0	ID=g4830.t5.intron44;Parent=g4830.t5
HiC_scaffold_13	AUGUSTUS	exon	6544062	6544199	.	-	.	ID=g4830.t1.exon48;Parent=g4830.t1
HiC_scaffold_13	AUGUSTUS	exon	6544062	6544199	.	-	.	ID=g4830.t2.exon47;Parent=g4830.t2
HiC_scaffold_13	AUGUSTUS	exon	6544062	6544199	.	-	.	ID=g4830.t3.exon46;Parent=g4830.t3
HiC_scaffold_13	AUGUSTUS	exon	6544062	6544199	.	-	.	ID=g4830.t4.exon46;Parent=g4830.t4
HiC_scaffold_13	AUGUSTUS	CDS	6544062	6544199	1.0	-	0	ID=g4830.t1.CDS48;Parent=g4830.t1
HiC_scaffold_13	AUGUSTUS	CDS	6544062	6544199	1.0	-	0	ID=g4830.t2.CDS47;Parent=g4830.t2
HiC_scaffold_13	AUGUSTUS	CDS	6544062	6544199	1.0	-	0	ID=g4830.t3.CDS46;Parent=g4830.t3
HiC_scaffold_13	AUGUSTUS	CDS	6544062	6544199	1.0	-	0	ID=g4830.t4.CDS46;Parent=g4830.t4
HiC_scaffold_13	gmst	CDS	6544062	6544199	709.725276	-	0	ID=g4830.t10.CDS44;Parent=g4830.t10
HiC_scaffold_13	gmst	exon	6544062	6544199	709.725276	-	0	ID=g4830.t10.exon44;Parent=g4830.t10
HiC_scaffold_13	gmst	CDS	6544062	6544199	710.022414	-	0	ID=g4830.t13.CDS45;Parent=g4830.t13
HiC_scaffold_13	gmst	exon	6544062	6544199	710.022414	-	0	ID=g4830.t13.exon45;Parent=g4830.t13
HiC_scaffold_13	gmst	CDS	6544062	6544199	711.789422	-	0	ID=g4830.t6.CDS43;Parent=g4830.t6
HiC_scaffold_13	gmst	exon	6544062	6544199	711.789422	-	0	ID=g4830.t6.exon43;Parent=g4830.t6
HiC_scaffold_13	gmst	CDS	6544062	6544199	712.086559	-	0	ID=g4830.t8.CDS44;Parent=g4830.t8
HiC_scaffold_13	gmst	exon	6544062	6544199	712.086559	-	0	ID=g4830.t8.exon44;Parent=g4830.t8
HiC_scaffold_13	gmst	CDS	6544062	6544199	713.651671	-	0	ID=g4830.t11.CDS45;Parent=g4830.t11
HiC_scaffold_13	gmst	exon	6544062	6544199	713.651671	-	0	ID=g4830.t11.exon45;Parent=g4830.t11
HiC_scaffold_13	gmst	CDS	6544062	6544199	715.330255	-	0	ID=g4830.t7.CDS47;Parent=g4830.t7
HiC_scaffold_13	gmst	exon	6544062	6544199	715.330255	-	0	ID=g4830.t7.exon47;Parent=g4830.t7
HiC_scaffold_13	gmst	CDS	6544062	6544199	715.715817	-	0	ID=g4830.t12.CDS44;Parent=g4830.t12
HiC_scaffold_13	gmst	exon	6544062	6544199	715.715817	-	0	ID=g4830.t12.exon44;Parent=g4830.t12
HiC_scaffold_13	gmst	CDS	6544062	6544199	716.012955	-	0	ID=g4830.t9.CDS45;Parent=g4830.t9
HiC_scaffold_13	gmst	exon	6544062	6544199	716.012955	-	0	ID=g4830.t9.exon45;Parent=g4830.t9
HiC_scaffold_13	gmst	CDS	6544062	6544199	718.663424	-	0	ID=g4830.t5.CDS45;Parent=g4830.t5
HiC_scaffold_13	gmst	exon	6544062	6544199	718.663424	-	0	ID=g4830.t5.exon45;Parent=g4830.t5
HiC_scaffold_13	AUGUSTUS	intron	6544200	6545069	1.0	-	.	ID=g4830.t1.intron48;Parent=g4830.t1
HiC_scaffold_13	AUGUSTUS	intron	6544200	6545069	1.0	-	.	ID=g4830.t2.intron47;Parent=g4830.t2
HiC_scaffold_13	AUGUSTUS	intron	6544200	6545069	1.0	-	.	ID=g4830.t3.intron46;Parent=g4830.t3
HiC_scaffold_13	AUGUSTUS	intron	6544200	6545069	1.0	-	.	ID=g4830.t4.intron46;Parent=g4830.t4
HiC_scaffold_13	gmst	intron	6544200	6545069	709.725276	-	0	ID=g4830.t10.intron44;Parent=g4830.t10
HiC_scaffold_13	gmst	intron	6544200	6545069	710.022414	-	0	ID=g4830.t13.intron45;Parent=g4830.t13
HiC_scaffold_13	gmst	intron	6544200	6545069	711.789422	-	0	ID=g4830.t6.intron43;Parent=g4830.t6
HiC_scaffold_13	gmst	intron	6544200	6545069	712.086559	-	0	ID=g4830.t8.intron44;Parent=g4830.t8
HiC_scaffold_13	gmst	intron	6544200	6545069	713.651671	-	0	ID=g4830.t11.intron45;Parent=g4830.t11
HiC_scaffold_13	gmst	intron	6544200	6545069	715.330255	-	0	ID=g4830.t7.intron47;Parent=g4830.t7
HiC_scaffold_13	gmst	intron	6544200	6545069	715.715817	-	0	ID=g4830.t12.intron44;Parent=g4830.t12
HiC_scaffold_13	gmst	intron	6544200	6545069	716.012955	-	0	ID=g4830.t9.intron45;Parent=g4830.t9
HiC_scaffold_13	gmst	intron	6544200	6545069	718.663424	-	0	ID=g4830.t5.intron45;Parent=g4830.t5
HiC_scaffold_13	AUGUSTUS	exon	6545070	6545171	.	-	.	ID=g4830.t1.exon49;Parent=g4830.t1
HiC_scaffold_13	AUGUSTUS	exon	6545070	6545171	.	-	.	ID=g4830.t2.exon48;Parent=g4830.t2
HiC_scaffold_13	AUGUSTUS	exon	6545070	6545171	.	-	.	ID=g4830.t3.exon47;Parent=g4830.t3
HiC_scaffold_13	AUGUSTUS	exon	6545070	6545171	.	-	.	ID=g4830.t4.exon47;Parent=g4830.t4
HiC_scaffold_13	AUGUSTUS	CDS	6545070	6545171	1.0	-	0	ID=g4830.t1.CDS49;Parent=g4830.t1
HiC_scaffold_13	AUGUSTUS	CDS	6545070	6545171	1.0	-	0	ID=g4830.t2.CDS48;Parent=g4830.t2
HiC_scaffold_13	AUGUSTUS	CDS	6545070	6545171	1.0	-	0	ID=g4830.t3.CDS47;Parent=g4830.t3
HiC_scaffold_13	AUGUSTUS	CDS	6545070	6545171	1.0	-	0	ID=g4830.t4.CDS47;Parent=g4830.t4
HiC_scaffold_13	gmst	CDS	6545070	6545171	709.725276	-	0	ID=g4830.t10.CDS45;Parent=g4830.t10
HiC_scaffold_13	gmst	exon	6545070	6545171	709.725276	-	0	ID=g4830.t10.exon45;Parent=g4830.t10
HiC_scaffold_13	gmst	CDS	6545070	6545171	710.022414	-	0	ID=g4830.t13.CDS46;Parent=g4830.t13
HiC_scaffold_13	gmst	exon	6545070	6545171	710.022414	-	0	ID=g4830.t13.exon46;Parent=g4830.t13
HiC_scaffold_13	gmst	CDS	6545070	6545171	711.789422	-	0	ID=g4830.t6.CDS44;Parent=g4830.t6
HiC_scaffold_13	gmst	exon	6545070	6545171	711.789422	-	0	ID=g4830.t6.exon44;Parent=g4830.t6
HiC_scaffold_13	gmst	CDS	6545070	6545171	712.086559	-	0	ID=g4830.t8.CDS45;Parent=g4830.t8
HiC_scaffold_13	gmst	exon	6545070	6545171	712.086559	-	0	ID=g4830.t8.exon45;Parent=g4830.t8
HiC_scaffold_13	gmst	CDS	6545070	6545171	713.651671	-	0	ID=g4830.t11.CDS46;Parent=g4830.t11
HiC_scaffold_13	gmst	exon	6545070	6545171	713.651671	-	0	ID=g4830.t11.exon46;Parent=g4830.t11
HiC_scaffold_13	gmst	CDS	6545070	6545171	715.330255	-	0	ID=g4830.t7.CDS48;Parent=g4830.t7
HiC_scaffold_13	gmst	exon	6545070	6545171	715.330255	-	0	ID=g4830.t7.exon48;Parent=g4830.t7
HiC_scaffold_13	gmst	CDS	6545070	6545171	715.715817	-	0	ID=g4830.t12.CDS45;Parent=g4830.t12
HiC_scaffold_13	gmst	exon	6545070	6545171	715.715817	-	0	ID=g4830.t12.exon45;Parent=g4830.t12
HiC_scaffold_13	gmst	CDS	6545070	6545171	716.012955	-	0	ID=g4830.t9.CDS46;Parent=g4830.t9
HiC_scaffold_13	gmst	exon	6545070	6545171	716.012955	-	0	ID=g4830.t9.exon46;Parent=g4830.t9
HiC_scaffold_13	gmst	CDS	6545070	6545171	718.663424	-	0	ID=g4830.t5.CDS46;Parent=g4830.t5
HiC_scaffold_13	gmst	exon	6545070	6545171	718.663424	-	0	ID=g4830.t5.exon46;Parent=g4830.t5
HiC_scaffold_13	AUGUSTUS	intron	6545172	6546409	1.0	-	.	ID=g4830.t1.intron49;Parent=g4830.t1
HiC_scaffold_13	AUGUSTUS	intron	6545172	6546409	1.0	-	.	ID=g4830.t2.intron48;Parent=g4830.t2
HiC_scaffold_13	AUGUSTUS	intron	6545172	6546409	1.0	-	.	ID=g4830.t3.intron47;Parent=g4830.t3
HiC_scaffold_13	AUGUSTUS	intron	6545172	6546409	1.0	-	.	ID=g4830.t4.intron47;Parent=g4830.t4
HiC_scaffold_13	gmst	intron	6545172	6546409	709.725276	-	0	ID=g4830.t10.intron45;Parent=g4830.t10
HiC_scaffold_13	gmst	intron	6545172	6546409	710.022414	-	0	ID=g4830.t13.intron46;Parent=g4830.t13
HiC_scaffold_13	gmst	intron	6545172	6546409	711.789422	-	0	ID=g4830.t6.intron44;Parent=g4830.t6
HiC_scaffold_13	gmst	intron	6545172	6546409	712.086559	-	0	ID=g4830.t8.intron45;Parent=g4830.t8
HiC_scaffold_13	gmst	intron	6545172	6546409	713.651671	-	0	ID=g4830.t11.intron46;Parent=g4830.t11
HiC_scaffold_13	gmst	intron	6545172	6546409	715.330255	-	0	ID=g4830.t7.intron48;Parent=g4830.t7
HiC_scaffold_13	gmst	intron	6545172	6546409	715.715817	-	0	ID=g4830.t12.intron45;Parent=g4830.t12
HiC_scaffold_13	gmst	intron	6545172	6546409	716.012955	-	0	ID=g4830.t9.intron46;Parent=g4830.t9
HiC_scaffold_13	gmst	intron	6545172	6546409	718.663424	-	0	ID=g4830.t5.intron46;Parent=g4830.t5
HiC_scaffold_13	AUGUSTUS	exon	6546410	6546545	.	-	.	ID=g4830.t1.exon50;Parent=g4830.t1
HiC_scaffold_13	AUGUSTUS	exon	6546410	6546545	.	-	.	ID=g4830.t2.exon49;Parent=g4830.t2
HiC_scaffold_13	AUGUSTUS	exon	6546410	6546545	.	-	.	ID=g4830.t3.exon48;Parent=g4830.t3
HiC_scaffold_13	AUGUSTUS	exon	6546410	6546545	.	-	.	ID=g4830.t4.exon48;Parent=g4830.t4
HiC_scaffold_13	AUGUSTUS	CDS	6546410	6546545	1.0	-	1	ID=g4830.t1.CDS50;Parent=g4830.t1
HiC_scaffold_13	AUGUSTUS	CDS	6546410	6546545	1.0	-	1	ID=g4830.t2.CDS49;Parent=g4830.t2
HiC_scaffold_13	AUGUSTUS	CDS	6546410	6546545	1.0	-	1	ID=g4830.t3.CDS48;Parent=g4830.t3
HiC_scaffold_13	AUGUSTUS	CDS	6546410	6546545	1.0	-	1	ID=g4830.t4.CDS48;Parent=g4830.t4
HiC_scaffold_13	gmst	CDS	6546410	6546545	709.725276	-	1	ID=g4830.t10.CDS46;Parent=g4830.t10
HiC_scaffold_13	gmst	exon	6546410	6546545	709.725276	-	1	ID=g4830.t10.exon46;Parent=g4830.t10
HiC_scaffold_13	gmst	CDS	6546410	6546545	710.022414	-	1	ID=g4830.t13.CDS47;Parent=g4830.t13
HiC_scaffold_13	gmst	exon	6546410	6546545	710.022414	-	1	ID=g4830.t13.exon47;Parent=g4830.t13
HiC_scaffold_13	gmst	CDS	6546410	6546545	711.789422	-	1	ID=g4830.t6.CDS45;Parent=g4830.t6
HiC_scaffold_13	gmst	exon	6546410	6546545	711.789422	-	1	ID=g4830.t6.exon45;Parent=g4830.t6
HiC_scaffold_13	gmst	CDS	6546410	6546545	712.086559	-	1	ID=g4830.t8.CDS46;Parent=g4830.t8
HiC_scaffold_13	gmst	exon	6546410	6546545	712.086559	-	1	ID=g4830.t8.exon46;Parent=g4830.t8
HiC_scaffold_13	gmst	CDS	6546410	6546545	713.651671	-	1	ID=g4830.t11.CDS47;Parent=g4830.t11
HiC_scaffold_13	gmst	exon	6546410	6546545	713.651671	-	1	ID=g4830.t11.exon47;Parent=g4830.t11
HiC_scaffold_13	gmst	CDS	6546410	6546545	715.330255	-	1	ID=g4830.t7.CDS49;Parent=g4830.t7
HiC_scaffold_13	gmst	exon	6546410	6546545	715.330255	-	1	ID=g4830.t7.exon49;Parent=g4830.t7
HiC_scaffold_13	gmst	CDS	6546410	6546545	715.715817	-	1	ID=g4830.t12.CDS46;Parent=g4830.t12
HiC_scaffold_13	gmst	exon	6546410	6546545	715.715817	-	1	ID=g4830.t12.exon46;Parent=g4830.t12
HiC_scaffold_13	gmst	CDS	6546410	6546545	716.012955	-	1	ID=g4830.t9.CDS47;Parent=g4830.t9
HiC_scaffold_13	gmst	exon	6546410	6546545	716.012955	-	1	ID=g4830.t9.exon47;Parent=g4830.t9
HiC_scaffold_13	gmst	CDS	6546410	6546545	718.663424	-	1	ID=g4830.t5.CDS47;Parent=g4830.t5
HiC_scaffold_13	gmst	exon	6546410	6546545	718.663424	-	1	ID=g4830.t5.exon47;Parent=g4830.t5
HiC_scaffold_13	AUGUSTUS	intron	6546546	6547099	1.0	-	.	ID=g4830.t1.intron50;Parent=g4830.t1
HiC_scaffold_13	AUGUSTUS	intron	6546546	6547099	1.0	-	.	ID=g4830.t2.intron49;Parent=g4830.t2
HiC_scaffold_13	AUGUSTUS	intron	6546546	6547099	1.0	-	.	ID=g4830.t3.intron48;Parent=g4830.t3
HiC_scaffold_13	AUGUSTUS	intron	6546546	6547099	1.0	-	.	ID=g4830.t4.intron48;Parent=g4830.t4
HiC_scaffold_13	gmst	intron	6546546	6547099	709.725276	-	0	ID=g4830.t10.intron46;Parent=g4830.t10
HiC_scaffold_13	gmst	intron	6546546	6547099	710.022414	-	0	ID=g4830.t13.intron47;Parent=g4830.t13
HiC_scaffold_13	gmst	intron	6546546	6547099	711.789422	-	0	ID=g4830.t6.intron45;Parent=g4830.t6
HiC_scaffold_13	gmst	intron	6546546	6547099	712.086559	-	0	ID=g4830.t8.intron46;Parent=g4830.t8
HiC_scaffold_13	gmst	intron	6546546	6547099	713.651671	-	0	ID=g4830.t11.intron47;Parent=g4830.t11
HiC_scaffold_13	gmst	intron	6546546	6547099	715.330255	-	0	ID=g4830.t7.intron49;Parent=g4830.t7
HiC_scaffold_13	gmst	intron	6546546	6547099	715.715817	-	0	ID=g4830.t12.intron46;Parent=g4830.t12
HiC_scaffold_13	gmst	intron	6546546	6547099	716.012955	-	0	ID=g4830.t9.intron47;Parent=g4830.t9
HiC_scaffold_13	gmst	intron	6546546	6547099	718.663424	-	0	ID=g4830.t5.intron47;Parent=g4830.t5
HiC_scaffold_13	AUGUSTUS	exon	6547100	6547254	.	-	.	ID=g4830.t1.exon51;Parent=g4830.t1
HiC_scaffold_13	AUGUSTUS	exon	6547100	6547254	.	-	.	ID=g4830.t2.exon50;Parent=g4830.t2
HiC_scaffold_13	AUGUSTUS	exon	6547100	6547254	.	-	.	ID=g4830.t3.exon49;Parent=g4830.t3
HiC_scaffold_13	AUGUSTUS	exon	6547100	6547254	.	-	.	ID=g4830.t4.exon49;Parent=g4830.t4
HiC_scaffold_13	AUGUSTUS	CDS	6547100	6547254	1.0	-	0	ID=g4830.t1.CDS51;Parent=g4830.t1
HiC_scaffold_13	AUGUSTUS	CDS	6547100	6547254	1.0	-	0	ID=g4830.t2.CDS50;Parent=g4830.t2
HiC_scaffold_13	AUGUSTUS	CDS	6547100	6547254	1.0	-	0	ID=g4830.t3.CDS49;Parent=g4830.t3
HiC_scaffold_13	AUGUSTUS	CDS	6547100	6547254	1.0	-	0	ID=g4830.t4.CDS49;Parent=g4830.t4
HiC_scaffold_13	gmst	CDS	6547100	6547254	709.725276	-	0	ID=g4830.t10.CDS47;Parent=g4830.t10
HiC_scaffold_13	gmst	exon	6547100	6547254	709.725276	-	0	ID=g4830.t10.exon47;Parent=g4830.t10
HiC_scaffold_13	gmst	CDS	6547100	6547254	710.022414	-	0	ID=g4830.t13.CDS48;Parent=g4830.t13
HiC_scaffold_13	gmst	exon	6547100	6547254	710.022414	-	0	ID=g4830.t13.exon48;Parent=g4830.t13
HiC_scaffold_13	gmst	CDS	6547100	6547254	711.789422	-	0	ID=g4830.t6.CDS46;Parent=g4830.t6
HiC_scaffold_13	gmst	exon	6547100	6547254	711.789422	-	0	ID=g4830.t6.exon46;Parent=g4830.t6
HiC_scaffold_13	gmst	CDS	6547100	6547254	712.086559	-	0	ID=g4830.t8.CDS47;Parent=g4830.t8
HiC_scaffold_13	gmst	exon	6547100	6547254	712.086559	-	0	ID=g4830.t8.exon47;Parent=g4830.t8
HiC_scaffold_13	gmst	CDS	6547100	6547254	713.651671	-	0	ID=g4830.t11.CDS48;Parent=g4830.t11
HiC_scaffold_13	gmst	exon	6547100	6547254	713.651671	-	0	ID=g4830.t11.exon48;Parent=g4830.t11
HiC_scaffold_13	gmst	CDS	6547100	6547254	715.330255	-	0	ID=g4830.t7.CDS50;Parent=g4830.t7
HiC_scaffold_13	gmst	exon	6547100	6547254	715.330255	-	0	ID=g4830.t7.exon50;Parent=g4830.t7
HiC_scaffold_13	gmst	CDS	6547100	6547254	715.715817	-	0	ID=g4830.t12.CDS47;Parent=g4830.t12
HiC_scaffold_13	gmst	exon	6547100	6547254	715.715817	-	0	ID=g4830.t12.exon47;Parent=g4830.t12
HiC_scaffold_13	gmst	CDS	6547100	6547254	716.012955	-	0	ID=g4830.t9.CDS48;Parent=g4830.t9
HiC_scaffold_13	gmst	exon	6547100	6547254	716.012955	-	0	ID=g4830.t9.exon48;Parent=g4830.t9
HiC_scaffold_13	gmst	CDS	6547100	6547254	718.663424	-	0	ID=g4830.t5.CDS48;Parent=g4830.t5
HiC_scaffold_13	gmst	exon	6547100	6547254	718.663424	-	0	ID=g4830.t5.exon48;Parent=g4830.t5
HiC_scaffold_13	AUGUSTUS	intron	6547255	6547338	1.0	-	.	ID=g4830.t1.intron51;Parent=g4830.t1
HiC_scaffold_13	AUGUSTUS	intron	6547255	6547338	1.0	-	.	ID=g4830.t2.intron50;Parent=g4830.t2
HiC_scaffold_13	AUGUSTUS	intron	6547255	6547338	1.0	-	.	ID=g4830.t3.intron49;Parent=g4830.t3
HiC_scaffold_13	AUGUSTUS	intron	6547255	6547338	1.0	-	.	ID=g4830.t4.intron49;Parent=g4830.t4
HiC_scaffold_13	gmst	intron	6547255	6547338	709.725276	-	0	ID=g4830.t10.intron47;Parent=g4830.t10
HiC_scaffold_13	gmst	intron	6547255	6547338	710.022414	-	0	ID=g4830.t13.intron48;Parent=g4830.t13
HiC_scaffold_13	gmst	intron	6547255	6547338	711.789422	-	0	ID=g4830.t6.intron46;Parent=g4830.t6
HiC_scaffold_13	gmst	intron	6547255	6547338	712.086559	-	0	ID=g4830.t8.intron47;Parent=g4830.t8
HiC_scaffold_13	gmst	intron	6547255	6547338	713.651671	-	0	ID=g4830.t11.intron48;Parent=g4830.t11
HiC_scaffold_13	gmst	intron	6547255	6547338	715.330255	-	0	ID=g4830.t7.intron50;Parent=g4830.t7
HiC_scaffold_13	gmst	intron	6547255	6547338	715.715817	-	0	ID=g4830.t12.intron47;Parent=g4830.t12
HiC_scaffold_13	gmst	intron	6547255	6547338	716.012955	-	0	ID=g4830.t9.intron48;Parent=g4830.t9
HiC_scaffold_13	gmst	intron	6547255	6547338	718.663424	-	0	ID=g4830.t5.intron48;Parent=g4830.t5
HiC_scaffold_13	AUGUSTUS	exon	6547339	6547483	.	-	.	ID=g4830.t1.exon52;Parent=g4830.t1
HiC_scaffold_13	AUGUSTUS	exon	6547339	6547483	.	-	.	ID=g4830.t2.exon51;Parent=g4830.t2
HiC_scaffold_13	AUGUSTUS	exon	6547339	6547483	.	-	.	ID=g4830.t3.exon50;Parent=g4830.t3
HiC_scaffold_13	AUGUSTUS	exon	6547339	6547483	.	-	.	ID=g4830.t4.exon50;Parent=g4830.t4
HiC_scaffold_13	AUGUSTUS	CDS	6547339	6547483	1.0	-	1	ID=g4830.t1.CDS52;Parent=g4830.t1
HiC_scaffold_13	AUGUSTUS	CDS	6547339	6547483	1.0	-	1	ID=g4830.t2.CDS51;Parent=g4830.t2
HiC_scaffold_13	AUGUSTUS	CDS	6547339	6547483	1.0	-	1	ID=g4830.t3.CDS50;Parent=g4830.t3
HiC_scaffold_13	AUGUSTUS	CDS	6547339	6547483	1.0	-	1	ID=g4830.t4.CDS50;Parent=g4830.t4
HiC_scaffold_13	gmst	CDS	6547339	6547483	709.725276	-	1	ID=g4830.t10.CDS48;Parent=g4830.t10
HiC_scaffold_13	gmst	exon	6547339	6547483	709.725276	-	1	ID=g4830.t10.exon48;Parent=g4830.t10
HiC_scaffold_13	gmst	CDS	6547339	6547483	710.022414	-	1	ID=g4830.t13.CDS49;Parent=g4830.t13
HiC_scaffold_13	gmst	exon	6547339	6547483	710.022414	-	1	ID=g4830.t13.exon49;Parent=g4830.t13
HiC_scaffold_13	gmst	CDS	6547339	6547483	711.789422	-	1	ID=g4830.t6.CDS47;Parent=g4830.t6
HiC_scaffold_13	gmst	exon	6547339	6547483	711.789422	-	1	ID=g4830.t6.exon47;Parent=g4830.t6
HiC_scaffold_13	gmst	CDS	6547339	6547483	712.086559	-	1	ID=g4830.t8.CDS48;Parent=g4830.t8
HiC_scaffold_13	gmst	exon	6547339	6547483	712.086559	-	1	ID=g4830.t8.exon48;Parent=g4830.t8
HiC_scaffold_13	gmst	CDS	6547339	6547483	713.651671	-	1	ID=g4830.t11.CDS49;Parent=g4830.t11
HiC_scaffold_13	gmst	exon	6547339	6547483	713.651671	-	1	ID=g4830.t11.exon49;Parent=g4830.t11
HiC_scaffold_13	gmst	CDS	6547339	6547483	715.330255	-	1	ID=g4830.t7.CDS51;Parent=g4830.t7
HiC_scaffold_13	gmst	exon	6547339	6547483	715.330255	-	1	ID=g4830.t7.exon51;Parent=g4830.t7
HiC_scaffold_13	gmst	CDS	6547339	6547483	715.715817	-	1	ID=g4830.t12.CDS48;Parent=g4830.t12
HiC_scaffold_13	gmst	exon	6547339	6547483	715.715817	-	1	ID=g4830.t12.exon48;Parent=g4830.t12
HiC_scaffold_13	gmst	CDS	6547339	6547483	716.012955	-	1	ID=g4830.t9.CDS49;Parent=g4830.t9
HiC_scaffold_13	gmst	exon	6547339	6547483	716.012955	-	1	ID=g4830.t9.exon49;Parent=g4830.t9
HiC_scaffold_13	gmst	CDS	6547339	6547483	718.663424	-	1	ID=g4830.t5.CDS49;Parent=g4830.t5
HiC_scaffold_13	gmst	exon	6547339	6547483	718.663424	-	1	ID=g4830.t5.exon49;Parent=g4830.t5
HiC_scaffold_13	AUGUSTUS	intron	6547484	6547651	1.0	-	.	ID=g4830.t1.intron52;Parent=g4830.t1
HiC_scaffold_13	AUGUSTUS	intron	6547484	6547651	1.0	-	.	ID=g4830.t2.intron51;Parent=g4830.t2
HiC_scaffold_13	AUGUSTUS	intron	6547484	6547651	1.0	-	.	ID=g4830.t3.intron50;Parent=g4830.t3
HiC_scaffold_13	AUGUSTUS	intron	6547484	6547651	1.0	-	.	ID=g4830.t4.intron50;Parent=g4830.t4
HiC_scaffold_13	gmst	intron	6547484	6547651	709.725276	-	0	ID=g4830.t10.intron48;Parent=g4830.t10
HiC_scaffold_13	gmst	intron	6547484	6547651	710.022414	-	0	ID=g4830.t13.intron49;Parent=g4830.t13
HiC_scaffold_13	gmst	intron	6547484	6547651	711.789422	-	0	ID=g4830.t6.intron47;Parent=g4830.t6
HiC_scaffold_13	gmst	intron	6547484	6547651	712.086559	-	0	ID=g4830.t8.intron48;Parent=g4830.t8
HiC_scaffold_13	gmst	intron	6547484	6547651	713.651671	-	0	ID=g4830.t11.intron49;Parent=g4830.t11
HiC_scaffold_13	gmst	intron	6547484	6547651	715.330255	-	0	ID=g4830.t7.intron51;Parent=g4830.t7
HiC_scaffold_13	gmst	intron	6547484	6547651	715.715817	-	0	ID=g4830.t12.intron48;Parent=g4830.t12
HiC_scaffold_13	gmst	intron	6547484	6547651	716.012955	-	0	ID=g4830.t9.intron49;Parent=g4830.t9
HiC_scaffold_13	gmst	intron	6547484	6547651	718.663424	-	0	ID=g4830.t5.intron49;Parent=g4830.t5
HiC_scaffold_13	AUGUSTUS	exon	6547652	6547785	.	-	.	ID=g4830.t1.exon53;Parent=g4830.t1
HiC_scaffold_13	AUGUSTUS	exon	6547652	6547785	.	-	.	ID=g4830.t2.exon52;Parent=g4830.t2
HiC_scaffold_13	AUGUSTUS	exon	6547652	6547785	.	-	.	ID=g4830.t3.exon51;Parent=g4830.t3
HiC_scaffold_13	AUGUSTUS	exon	6547652	6547785	.	-	.	ID=g4830.t4.exon51;Parent=g4830.t4
HiC_scaffold_13	AUGUSTUS	CDS	6547652	6547785	1.0	-	0	ID=g4830.t1.CDS53;Parent=g4830.t1
HiC_scaffold_13	AUGUSTUS	CDS	6547652	6547785	1.0	-	0	ID=g4830.t2.CDS52;Parent=g4830.t2
HiC_scaffold_13	AUGUSTUS	CDS	6547652	6547785	1.0	-	0	ID=g4830.t3.CDS51;Parent=g4830.t3
HiC_scaffold_13	AUGUSTUS	CDS	6547652	6547785	1.0	-	0	ID=g4830.t4.CDS51;Parent=g4830.t4
HiC_scaffold_13	gmst	CDS	6547652	6547785	709.725276	-	0	ID=g4830.t10.CDS49;Parent=g4830.t10
HiC_scaffold_13	gmst	exon	6547652	6547785	709.725276	-	0	ID=g4830.t10.exon49;Parent=g4830.t10
HiC_scaffold_13	gmst	CDS	6547652	6547785	710.022414	-	0	ID=g4830.t13.CDS50;Parent=g4830.t13
HiC_scaffold_13	gmst	exon	6547652	6547785	710.022414	-	0	ID=g4830.t13.exon50;Parent=g4830.t13
HiC_scaffold_13	gmst	CDS	6547652	6547785	711.789422	-	0	ID=g4830.t6.CDS48;Parent=g4830.t6
HiC_scaffold_13	gmst	exon	6547652	6547785	711.789422	-	0	ID=g4830.t6.exon48;Parent=g4830.t6
HiC_scaffold_13	gmst	CDS	6547652	6547785	712.086559	-	0	ID=g4830.t8.CDS49;Parent=g4830.t8
HiC_scaffold_13	gmst	exon	6547652	6547785	712.086559	-	0	ID=g4830.t8.exon49;Parent=g4830.t8
HiC_scaffold_13	gmst	CDS	6547652	6547785	713.651671	-	0	ID=g4830.t11.CDS50;Parent=g4830.t11
HiC_scaffold_13	gmst	exon	6547652	6547785	713.651671	-	0	ID=g4830.t11.exon50;Parent=g4830.t11
HiC_scaffold_13	gmst	CDS	6547652	6547785	715.330255	-	0	ID=g4830.t7.CDS52;Parent=g4830.t7
HiC_scaffold_13	gmst	exon	6547652	6547785	715.330255	-	0	ID=g4830.t7.exon52;Parent=g4830.t7
HiC_scaffold_13	gmst	CDS	6547652	6547785	715.715817	-	0	ID=g4830.t12.CDS49;Parent=g4830.t12
HiC_scaffold_13	gmst	exon	6547652	6547785	715.715817	-	0	ID=g4830.t12.exon49;Parent=g4830.t12
HiC_scaffold_13	gmst	CDS	6547652	6547785	716.012955	-	0	ID=g4830.t9.CDS50;Parent=g4830.t9
HiC_scaffold_13	gmst	exon	6547652	6547785	716.012955	-	0	ID=g4830.t9.exon50;Parent=g4830.t9
HiC_scaffold_13	gmst	CDS	6547652	6547785	718.663424	-	0	ID=g4830.t5.CDS50;Parent=g4830.t5
HiC_scaffold_13	gmst	exon	6547652	6547785	718.663424	-	0	ID=g4830.t5.exon50;Parent=g4830.t5
HiC_scaffold_13	AUGUSTUS	intron	6547786	6549533	1.0	-	.	ID=g4830.t1.intron53;Parent=g4830.t1
HiC_scaffold_13	AUGUSTUS	intron	6547786	6549533	1.0	-	.	ID=g4830.t2.intron52;Parent=g4830.t2
HiC_scaffold_13	AUGUSTUS	intron	6547786	6549533	1.0	-	.	ID=g4830.t3.intron51;Parent=g4830.t3
HiC_scaffold_13	AUGUSTUS	intron	6547786	6549533	1.0	-	.	ID=g4830.t4.intron51;Parent=g4830.t4
HiC_scaffold_13	gmst	intron	6547786	6549533	709.725276	-	0	ID=g4830.t10.intron49;Parent=g4830.t10
HiC_scaffold_13	gmst	intron	6547786	6549533	710.022414	-	0	ID=g4830.t13.intron50;Parent=g4830.t13
HiC_scaffold_13	gmst	intron	6547786	6549533	711.789422	-	0	ID=g4830.t6.intron48;Parent=g4830.t6
HiC_scaffold_13	gmst	intron	6547786	6549533	712.086559	-	0	ID=g4830.t8.intron49;Parent=g4830.t8
HiC_scaffold_13	gmst	intron	6547786	6549533	713.651671	-	0	ID=g4830.t11.intron50;Parent=g4830.t11
HiC_scaffold_13	gmst	intron	6547786	6549533	715.330255	-	0	ID=g4830.t7.intron52;Parent=g4830.t7
HiC_scaffold_13	gmst	intron	6547786	6549533	715.715817	-	0	ID=g4830.t12.intron49;Parent=g4830.t12
HiC_scaffold_13	gmst	intron	6547786	6549533	716.012955	-	0	ID=g4830.t9.intron50;Parent=g4830.t9
HiC_scaffold_13	gmst	intron	6547786	6549533	718.663424	-	0	ID=g4830.t5.intron50;Parent=g4830.t5
HiC_scaffold_13	AUGUSTUS	exon	6549534	6549680	.	-	.	ID=g4830.t1.exon54;Parent=g4830.t1
HiC_scaffold_13	AUGUSTUS	exon	6549534	6549680	.	-	.	ID=g4830.t2.exon53;Parent=g4830.t2
HiC_scaffold_13	AUGUSTUS	exon	6549534	6549680	.	-	.	ID=g4830.t3.exon52;Parent=g4830.t3
HiC_scaffold_13	AUGUSTUS	exon	6549534	6549680	.	-	.	ID=g4830.t4.exon52;Parent=g4830.t4
HiC_scaffold_13	AUGUSTUS	CDS	6549534	6549680	1.0	-	0	ID=g4830.t1.CDS54;Parent=g4830.t1
HiC_scaffold_13	AUGUSTUS	CDS	6549534	6549680	1.0	-	0	ID=g4830.t2.CDS53;Parent=g4830.t2
HiC_scaffold_13	AUGUSTUS	CDS	6549534	6549680	1.0	-	0	ID=g4830.t3.CDS52;Parent=g4830.t3
HiC_scaffold_13	AUGUSTUS	CDS	6549534	6549680	1.0	-	0	ID=g4830.t4.CDS52;Parent=g4830.t4
HiC_scaffold_13	gmst	CDS	6549534	6549680	709.725276	-	0	ID=g4830.t10.CDS50;Parent=g4830.t10
HiC_scaffold_13	gmst	exon	6549534	6549680	709.725276	-	0	ID=g4830.t10.exon50;Parent=g4830.t10
HiC_scaffold_13	gmst	CDS	6549534	6549680	710.022414	-	0	ID=g4830.t13.CDS51;Parent=g4830.t13
HiC_scaffold_13	gmst	exon	6549534	6549680	710.022414	-	0	ID=g4830.t13.exon51;Parent=g4830.t13
HiC_scaffold_13	gmst	CDS	6549534	6549680	711.789422	-	0	ID=g4830.t6.CDS49;Parent=g4830.t6
HiC_scaffold_13	gmst	exon	6549534	6549680	711.789422	-	0	ID=g4830.t6.exon49;Parent=g4830.t6
HiC_scaffold_13	gmst	CDS	6549534	6549680	712.086559	-	0	ID=g4830.t8.CDS50;Parent=g4830.t8
HiC_scaffold_13	gmst	exon	6549534	6549680	712.086559	-	0	ID=g4830.t8.exon50;Parent=g4830.t8
HiC_scaffold_13	gmst	CDS	6549534	6549680	713.651671	-	0	ID=g4830.t11.CDS51;Parent=g4830.t11
HiC_scaffold_13	gmst	exon	6549534	6549680	713.651671	-	0	ID=g4830.t11.exon51;Parent=g4830.t11
HiC_scaffold_13	gmst	CDS	6549534	6549680	715.330255	-	0	ID=g4830.t7.CDS53;Parent=g4830.t7
HiC_scaffold_13	gmst	exon	6549534	6549680	715.330255	-	0	ID=g4830.t7.exon53;Parent=g4830.t7
HiC_scaffold_13	gmst	CDS	6549534	6549680	715.715817	-	0	ID=g4830.t12.CDS50;Parent=g4830.t12
HiC_scaffold_13	gmst	exon	6549534	6549680	715.715817	-	0	ID=g4830.t12.exon50;Parent=g4830.t12
HiC_scaffold_13	gmst	CDS	6549534	6549680	716.012955	-	0	ID=g4830.t9.CDS51;Parent=g4830.t9
HiC_scaffold_13	gmst	exon	6549534	6549680	716.012955	-	0	ID=g4830.t9.exon51;Parent=g4830.t9
HiC_scaffold_13	gmst	CDS	6549534	6549680	718.663424	-	0	ID=g4830.t5.CDS51;Parent=g4830.t5
HiC_scaffold_13	gmst	exon	6549534	6549680	718.663424	-	0	ID=g4830.t5.exon51;Parent=g4830.t5
HiC_scaffold_13	AUGUSTUS	intron	6549681	6549785	1.0	-	.	ID=g4830.t1.intron54;Parent=g4830.t1
HiC_scaffold_13	AUGUSTUS	intron	6549681	6549785	1.0	-	.	ID=g4830.t2.intron53;Parent=g4830.t2
HiC_scaffold_13	AUGUSTUS	intron	6549681	6549785	1.0	-	.	ID=g4830.t3.intron52;Parent=g4830.t3
HiC_scaffold_13	AUGUSTUS	intron	6549681	6549785	1.0	-	.	ID=g4830.t4.intron52;Parent=g4830.t4
HiC_scaffold_13	gmst	intron	6549681	6549785	709.725276	-	0	ID=g4830.t10.intron50;Parent=g4830.t10
HiC_scaffold_13	gmst	intron	6549681	6549785	710.022414	-	0	ID=g4830.t13.intron51;Parent=g4830.t13
HiC_scaffold_13	gmst	intron	6549681	6549785	711.789422	-	0	ID=g4830.t6.intron49;Parent=g4830.t6
HiC_scaffold_13	gmst	intron	6549681	6549785	712.086559	-	0	ID=g4830.t8.intron50;Parent=g4830.t8
HiC_scaffold_13	gmst	intron	6549681	6549785	713.651671	-	0	ID=g4830.t11.intron51;Parent=g4830.t11
HiC_scaffold_13	gmst	intron	6549681	6549785	715.330255	-	0	ID=g4830.t7.intron53;Parent=g4830.t7
HiC_scaffold_13	gmst	intron	6549681	6549785	715.715817	-	0	ID=g4830.t12.intron50;Parent=g4830.t12
HiC_scaffold_13	gmst	intron	6549681	6549785	716.012955	-	0	ID=g4830.t9.intron51;Parent=g4830.t9
HiC_scaffold_13	gmst	intron	6549681	6549785	718.663424	-	0	ID=g4830.t5.intron51;Parent=g4830.t5
HiC_scaffold_13	AUGUSTUS	exon	6549786	6549926	.	-	.	ID=g4830.t1.exon55;Parent=g4830.t1
HiC_scaffold_13	AUGUSTUS	exon	6549786	6549926	.	-	.	ID=g4830.t2.exon54;Parent=g4830.t2
HiC_scaffold_13	AUGUSTUS	exon	6549786	6549926	.	-	.	ID=g4830.t3.exon53;Parent=g4830.t3
HiC_scaffold_13	AUGUSTUS	exon	6549786	6549926	.	-	.	ID=g4830.t4.exon53;Parent=g4830.t4
HiC_scaffold_13	AUGUSTUS	CDS	6549786	6549926	1.0	-	0	ID=g4830.t1.CDS55;Parent=g4830.t1
HiC_scaffold_13	AUGUSTUS	CDS	6549786	6549926	1.0	-	0	ID=g4830.t2.CDS54;Parent=g4830.t2
HiC_scaffold_13	AUGUSTUS	CDS	6549786	6549926	1.0	-	0	ID=g4830.t3.CDS53;Parent=g4830.t3
HiC_scaffold_13	AUGUSTUS	CDS	6549786	6549926	1.0	-	0	ID=g4830.t4.CDS53;Parent=g4830.t4
HiC_scaffold_13	gmst	CDS	6549786	6549926	709.725276	-	0	ID=g4830.t10.CDS51;Parent=g4830.t10
HiC_scaffold_13	gmst	exon	6549786	6549926	709.725276	-	0	ID=g4830.t10.exon51;Parent=g4830.t10
HiC_scaffold_13	gmst	CDS	6549786	6549926	710.022414	-	0	ID=g4830.t13.CDS52;Parent=g4830.t13
HiC_scaffold_13	gmst	exon	6549786	6549926	710.022414	-	0	ID=g4830.t13.exon52;Parent=g4830.t13
HiC_scaffold_13	gmst	CDS	6549786	6549926	711.789422	-	0	ID=g4830.t6.CDS50;Parent=g4830.t6
HiC_scaffold_13	gmst	exon	6549786	6549926	711.789422	-	0	ID=g4830.t6.exon50;Parent=g4830.t6
HiC_scaffold_13	gmst	CDS	6549786	6549926	712.086559	-	0	ID=g4830.t8.CDS51;Parent=g4830.t8
HiC_scaffold_13	gmst	exon	6549786	6549926	712.086559	-	0	ID=g4830.t8.exon51;Parent=g4830.t8
HiC_scaffold_13	gmst	CDS	6549786	6549926	713.651671	-	0	ID=g4830.t11.CDS52;Parent=g4830.t11
HiC_scaffold_13	gmst	exon	6549786	6549926	713.651671	-	0	ID=g4830.t11.exon52;Parent=g4830.t11
HiC_scaffold_13	gmst	CDS	6549786	6549926	715.330255	-	0	ID=g4830.t7.CDS54;Parent=g4830.t7
HiC_scaffold_13	gmst	exon	6549786	6549926	715.330255	-	0	ID=g4830.t7.exon54;Parent=g4830.t7
HiC_scaffold_13	gmst	CDS	6549786	6549926	715.715817	-	0	ID=g4830.t12.CDS51;Parent=g4830.t12
HiC_scaffold_13	gmst	exon	6549786	6549926	715.715817	-	0	ID=g4830.t12.exon51;Parent=g4830.t12
HiC_scaffold_13	gmst	CDS	6549786	6549926	716.012955	-	0	ID=g4830.t9.CDS52;Parent=g4830.t9
HiC_scaffold_13	gmst	exon	6549786	6549926	716.012955	-	0	ID=g4830.t9.exon52;Parent=g4830.t9
HiC_scaffold_13	gmst	CDS	6549786	6549926	718.663424	-	0	ID=g4830.t5.CDS52;Parent=g4830.t5
HiC_scaffold_13	gmst	exon	6549786	6549926	718.663424	-	0	ID=g4830.t5.exon52;Parent=g4830.t5
HiC_scaffold_13	AUGUSTUS	intron	6549927	6553693	1.0	-	.	ID=g4830.t1.intron55;Parent=g4830.t1
HiC_scaffold_13	AUGUSTUS	intron	6549927	6553693	1.0	-	.	ID=g4830.t2.intron54;Parent=g4830.t2
HiC_scaffold_13	AUGUSTUS	intron	6549927	6553693	1.0	-	.	ID=g4830.t3.intron53;Parent=g4830.t3
HiC_scaffold_13	AUGUSTUS	intron	6549927	6553693	1.0	-	.	ID=g4830.t4.intron53;Parent=g4830.t4
HiC_scaffold_13	gmst	intron	6549927	6553693	709.725276	-	0	ID=g4830.t10.intron51;Parent=g4830.t10
HiC_scaffold_13	gmst	intron	6549927	6553693	710.022414	-	0	ID=g4830.t13.intron52;Parent=g4830.t13
HiC_scaffold_13	gmst	intron	6549927	6553693	711.789422	-	0	ID=g4830.t6.intron50;Parent=g4830.t6
HiC_scaffold_13	gmst	intron	6549927	6553693	712.086559	-	0	ID=g4830.t8.intron51;Parent=g4830.t8
HiC_scaffold_13	gmst	intron	6549927	6553693	713.651671	-	0	ID=g4830.t11.intron52;Parent=g4830.t11
HiC_scaffold_13	gmst	intron	6549927	6553693	715.330255	-	0	ID=g4830.t7.intron54;Parent=g4830.t7
HiC_scaffold_13	gmst	intron	6549927	6553693	715.715817	-	0	ID=g4830.t12.intron51;Parent=g4830.t12
HiC_scaffold_13	gmst	intron	6549927	6553693	716.012955	-	0	ID=g4830.t9.intron52;Parent=g4830.t9
HiC_scaffold_13	gmst	intron	6549927	6553693	718.663424	-	0	ID=g4830.t5.intron52;Parent=g4830.t5
HiC_scaffold_13	AUGUSTUS	exon	6553694	6553819	.	-	.	ID=g4830.t1.exon56;Parent=g4830.t1
HiC_scaffold_13	AUGUSTUS	exon	6553694	6553819	.	-	.	ID=g4830.t2.exon55;Parent=g4830.t2
HiC_scaffold_13	AUGUSTUS	exon	6553694	6553819	.	-	.	ID=g4830.t3.exon54;Parent=g4830.t3
HiC_scaffold_13	AUGUSTUS	exon	6553694	6553819	.	-	.	ID=g4830.t4.exon54;Parent=g4830.t4
HiC_scaffold_13	AUGUSTUS	CDS	6553694	6553819	1.0	-	0	ID=g4830.t1.CDS56;Parent=g4830.t1
HiC_scaffold_13	AUGUSTUS	CDS	6553694	6553819	1.0	-	0	ID=g4830.t2.CDS55;Parent=g4830.t2
HiC_scaffold_13	AUGUSTUS	CDS	6553694	6553819	1.0	-	0	ID=g4830.t3.CDS54;Parent=g4830.t3
HiC_scaffold_13	AUGUSTUS	CDS	6553694	6553819	1.0	-	0	ID=g4830.t4.CDS54;Parent=g4830.t4
HiC_scaffold_13	gmst	CDS	6553694	6553819	709.725276	-	0	ID=g4830.t10.CDS52;Parent=g4830.t10
HiC_scaffold_13	gmst	exon	6553694	6553819	709.725276	-	0	ID=g4830.t10.exon52;Parent=g4830.t10
HiC_scaffold_13	gmst	CDS	6553694	6553819	710.022414	-	0	ID=g4830.t13.CDS53;Parent=g4830.t13
HiC_scaffold_13	gmst	exon	6553694	6553819	710.022414	-	0	ID=g4830.t13.exon53;Parent=g4830.t13
HiC_scaffold_13	gmst	CDS	6553694	6553819	711.789422	-	0	ID=g4830.t6.CDS51;Parent=g4830.t6
HiC_scaffold_13	gmst	exon	6553694	6553819	711.789422	-	0	ID=g4830.t6.exon51;Parent=g4830.t6
HiC_scaffold_13	gmst	CDS	6553694	6553819	712.086559	-	0	ID=g4830.t8.CDS52;Parent=g4830.t8
HiC_scaffold_13	gmst	exon	6553694	6553819	712.086559	-	0	ID=g4830.t8.exon52;Parent=g4830.t8
HiC_scaffold_13	gmst	CDS	6553694	6553819	713.651671	-	0	ID=g4830.t11.CDS53;Parent=g4830.t11
HiC_scaffold_13	gmst	exon	6553694	6553819	713.651671	-	0	ID=g4830.t11.exon53;Parent=g4830.t11
HiC_scaffold_13	gmst	CDS	6553694	6553819	715.330255	-	0	ID=g4830.t7.CDS55;Parent=g4830.t7
HiC_scaffold_13	gmst	exon	6553694	6553819	715.330255	-	0	ID=g4830.t7.exon55;Parent=g4830.t7
HiC_scaffold_13	gmst	CDS	6553694	6553819	715.715817	-	0	ID=g4830.t12.CDS52;Parent=g4830.t12
HiC_scaffold_13	gmst	exon	6553694	6553819	715.715817	-	0	ID=g4830.t12.exon52;Parent=g4830.t12
HiC_scaffold_13	gmst	CDS	6553694	6553819	716.012955	-	0	ID=g4830.t9.CDS53;Parent=g4830.t9
HiC_scaffold_13	gmst	exon	6553694	6553819	716.012955	-	0	ID=g4830.t9.exon53;Parent=g4830.t9
HiC_scaffold_13	gmst	CDS	6553694	6553819	718.663424	-	0	ID=g4830.t5.CDS53;Parent=g4830.t5
HiC_scaffold_13	gmst	exon	6553694	6553819	718.663424	-	0	ID=g4830.t5.exon53;Parent=g4830.t5
HiC_scaffold_13	AUGUSTUS	intron	6553820	6554981	1.0	-	.	ID=g4830.t1.intron56;Parent=g4830.t1
HiC_scaffold_13	AUGUSTUS	intron	6553820	6554981	1.0	-	.	ID=g4830.t2.intron55;Parent=g4830.t2
HiC_scaffold_13	AUGUSTUS	intron	6553820	6554981	1.0	-	.	ID=g4830.t3.intron54;Parent=g4830.t3
HiC_scaffold_13	AUGUSTUS	intron	6553820	6554981	1.0	-	.	ID=g4830.t4.intron54;Parent=g4830.t4
HiC_scaffold_13	gmst	intron	6553820	6554981	709.725276	-	0	ID=g4830.t10.intron52;Parent=g4830.t10
HiC_scaffold_13	gmst	intron	6553820	6554981	710.022414	-	0	ID=g4830.t13.intron53;Parent=g4830.t13
HiC_scaffold_13	gmst	intron	6553820	6554981	711.789422	-	0	ID=g4830.t6.intron51;Parent=g4830.t6
HiC_scaffold_13	gmst	intron	6553820	6554981	712.086559	-	0	ID=g4830.t8.intron52;Parent=g4830.t8
HiC_scaffold_13	gmst	intron	6553820	6554981	713.651671	-	0	ID=g4830.t11.intron53;Parent=g4830.t11
HiC_scaffold_13	gmst	intron	6553820	6554981	715.330255	-	0	ID=g4830.t7.intron55;Parent=g4830.t7
HiC_scaffold_13	gmst	intron	6553820	6554981	715.715817	-	0	ID=g4830.t12.intron52;Parent=g4830.t12
HiC_scaffold_13	gmst	intron	6553820	6554981	716.012955	-	0	ID=g4830.t9.intron53;Parent=g4830.t9
HiC_scaffold_13	gmst	intron	6553820	6554981	718.663424	-	0	ID=g4830.t5.intron53;Parent=g4830.t5
HiC_scaffold_13	AUGUSTUS	exon	6554982	6555218	.	-	.	ID=g4830.t1.exon57;Parent=g4830.t1
HiC_scaffold_13	AUGUSTUS	exon	6554982	6555218	.	-	.	ID=g4830.t2.exon56;Parent=g4830.t2
HiC_scaffold_13	AUGUSTUS	exon	6554982	6555218	.	-	.	ID=g4830.t3.exon55;Parent=g4830.t3
HiC_scaffold_13	AUGUSTUS	exon	6554982	6555218	.	-	.	ID=g4830.t4.exon55;Parent=g4830.t4
HiC_scaffold_13	AUGUSTUS	CDS	6554982	6555218	1.0	-	0	ID=g4830.t1.CDS57;Parent=g4830.t1
HiC_scaffold_13	AUGUSTUS	CDS	6554982	6555218	1.0	-	0	ID=g4830.t2.CDS56;Parent=g4830.t2
HiC_scaffold_13	AUGUSTUS	CDS	6554982	6555218	1.0	-	0	ID=g4830.t3.CDS55;Parent=g4830.t3
HiC_scaffold_13	AUGUSTUS	CDS	6554982	6555218	1.0	-	0	ID=g4830.t4.CDS55;Parent=g4830.t4
HiC_scaffold_13	gmst	CDS	6554982	6555218	709.725276	-	0	ID=g4830.t10.CDS53;Parent=g4830.t10
HiC_scaffold_13	gmst	exon	6554982	6555218	709.725276	-	0	ID=g4830.t10.exon53;Parent=g4830.t10
HiC_scaffold_13	gmst	CDS	6554982	6555218	710.022414	-	0	ID=g4830.t13.CDS54;Parent=g4830.t13
HiC_scaffold_13	gmst	exon	6554982	6555218	710.022414	-	0	ID=g4830.t13.exon54;Parent=g4830.t13
HiC_scaffold_13	gmst	CDS	6554982	6555218	711.789422	-	0	ID=g4830.t6.CDS52;Parent=g4830.t6
HiC_scaffold_13	gmst	exon	6554982	6555218	711.789422	-	0	ID=g4830.t6.exon52;Parent=g4830.t6
HiC_scaffold_13	gmst	CDS	6554982	6555218	712.086559	-	0	ID=g4830.t8.CDS53;Parent=g4830.t8
HiC_scaffold_13	gmst	exon	6554982	6555218	712.086559	-	0	ID=g4830.t8.exon53;Parent=g4830.t8
HiC_scaffold_13	gmst	CDS	6554982	6555218	713.651671	-	0	ID=g4830.t11.CDS54;Parent=g4830.t11
HiC_scaffold_13	gmst	exon	6554982	6555218	713.651671	-	0	ID=g4830.t11.exon54;Parent=g4830.t11
HiC_scaffold_13	gmst	CDS	6554982	6555218	715.330255	-	0	ID=g4830.t7.CDS56;Parent=g4830.t7
HiC_scaffold_13	gmst	exon	6554982	6555218	715.330255	-	0	ID=g4830.t7.exon56;Parent=g4830.t7
HiC_scaffold_13	gmst	CDS	6554982	6555218	715.715817	-	0	ID=g4830.t12.CDS53;Parent=g4830.t12
HiC_scaffold_13	gmst	exon	6554982	6555218	715.715817	-	0	ID=g4830.t12.exon53;Parent=g4830.t12
HiC_scaffold_13	gmst	CDS	6554982	6555218	716.012955	-	0	ID=g4830.t9.CDS54;Parent=g4830.t9
HiC_scaffold_13	gmst	exon	6554982	6555218	716.012955	-	0	ID=g4830.t9.exon54;Parent=g4830.t9
HiC_scaffold_13	gmst	CDS	6554982	6555221	718.663424	-	0	ID=g4830.t5.CDS54;Parent=g4830.t5
HiC_scaffold_13	gmst	exon	6554982	6555221	718.663424	-	0	ID=g4830.t5.exon54;Parent=g4830.t5
HiC_scaffold_13	AUGUSTUS	start_codon	6555216	6555218	.	-	0	ID=g4830.t1.start1;Parent=g4830.t1
HiC_scaffold_13	AUGUSTUS	start_codon	6555216	6555218	.	-	0	ID=g4830.t2.start1;Parent=g4830.t2
HiC_scaffold_13	AUGUSTUS	start_codon	6555216	6555218	.	-	0	ID=g4830.t3.start1;Parent=g4830.t3
HiC_scaffold_13	AUGUSTUS	start_codon	6555216	6555218	.	-	0	ID=g4830.t4.start1;Parent=g4830.t4
HiC_scaffold_13	gmst	start_codon	6555216	6555218	709.725276	-	0	ID=g4830.t10.start1;Parent=g4830.t10
HiC_scaffold_13	gmst	start_codon	6555216	6555218	710.022414	-	0	ID=g4830.t13.start1;Parent=g4830.t13
HiC_scaffold_13	gmst	start_codon	6555216	6555218	711.789422	-	0	ID=g4830.t6.start1;Parent=g4830.t6
HiC_scaffold_13	gmst	start_codon	6555216	6555218	712.086559	-	0	ID=g4830.t8.start1;Parent=g4830.t8
HiC_scaffold_13	gmst	start_codon	6555216	6555218	713.651671	-	0	ID=g4830.t11.start1;Parent=g4830.t11
HiC_scaffold_13	gmst	start_codon	6555216	6555218	715.330255	-	0	ID=g4830.t7.start1;Parent=g4830.t7
HiC_scaffold_13	gmst	start_codon	6555216	6555218	715.715817	-	0	ID=g4830.t12.start1;Parent=g4830.t12
HiC_scaffold_13	gmst	start_codon	6555216	6555218	716.012955	-	0	ID=g4830.t9.start1;Parent=g4830.t9
HiC_scaffold_13	gmst	intron	6555222	6564298	718.663424	-	0	ID=g4830.t5.intron54;Parent=g4830.t5
HiC_scaffold_13	gmst	CDS	6564299	6564331	718.663424	-	0	ID=g4830.t5.CDS55;Parent=g4830.t5
HiC_scaffold_13	gmst	exon	6564299	6564331	718.663424	-	0	ID=g4830.t5.exon55;Parent=g4830.t5
HiC_scaffold_13	gmst	start_codon	6564329	6564331	718.663424	-	0	ID=g4830.t5.start1;Parent=g4830.t5
HiC_scaffold_13	AUGUSTUS	stop_codon	6574047	6574049	.	-	0	ID=g4831.t1.stop1;Parent=g4831.t1
HiC_scaffold_13	AUGUSTUS	exon	6574047	6574115	.	-	.	ID=g4831.t1.exon1;Parent=g4831.t1
HiC_scaffold_13	AUGUSTUS	CDS	6574047	6574115	1.0	-	0	ID=g4831.t1.CDS1;Parent=g4831.t1
HiC_scaffold_13	AUGUSTUS	gene	6574047	6600473	.	-	.	ID=g4831
HiC_scaffold_13	AUGUSTUS	mRNA	6574047	6600473	1.0	-	.	ID=g4831.t1;Parent=g4831;em_target=9707.XP_004392571.1;em_score=1483.5;em_evalue=0.0;em_tcov=.;em_OGs=KOG2412@1|root,KOG2412@2759|Eukaryota,38GC0@33154|Opisthokonta,3BHBN@33208|Metazoa,3CWFU@33213|Bilateria,483C5@7711|Chordata,491FJ@7742|Vertebrata,3J2ME@40674|Mammalia,3EH2A@33554|Carnivora;em_COG_cat=A;em_desc=GLE1 RNA export mediator;em_max_annot_lvl=33208|Metazoa;em_Preferred_name=GLE1;em_KEGG_ko=ko:K18723;em_BRITE=ko00000,ko03019;em_KEGG_TC=1.I.1;em_PFAMs=GLE1;em_GOs=GO:0000822,GO:0003341,GO:0003351,GO:0003674,GO:0005488,GO:0005515,GO:0005543,GO:0005575,GO:0005622,GO:0005623,GO:0005634,GO:0005635,GO:0005643,GO:0005730,GO:0005737,GO:0005829,GO:0006403,GO:0006405,GO:0006406,GO:0006417,GO:0006446,GO:0006449,GO:0006611,GO:0006810,GO:0006886,GO:0006913,GO:0006928,GO:0007017,GO:0007018,GO:0007275,GO:0007368,GO:0007389,GO:0007399,GO:0007422,GO:0008104,GO:0008144,GO:0008150,GO:0008152,GO:0008283,GO:0008289,GO:0009799,GO:0009855,GO:0009889,GO:0009987,GO:0010001,GO:0010467,GO:0010468,GO:0010556,GO:0010608,GO:0012505,GO:0014009,GO:0014010,GO:0014037,GO:0015031,GO:0015833,GO:0015931,GO:0016020,GO:0016973,GO:0019222,GO:0022008,GO:0030154,GO:0030182,GO:0031090,GO:0031323,GO:0031326,GO:0031369,GO:0031503,GO:0031965,GO:0031967,GO:0031974,GO:0031975,GO:0031981,GO:0032268,GO:0032501,GO:0032502,GO:0032991,GO:0033036,GO:0034248,GO:0034613,GO:0036094,GO:0042063,GO:0042802,GO:0042886,GO:0043167,GO:0043168,GO:0043170,GO:0043178,GO:0043226,GO:0043227,GO:0043228,GO:0043229,GO:0043231,GO:0043232,GO:0043233,GO:0043244,GO:0044422,GO:0044424,GO:0044428,GO:0044444,GO:0044446,GO:0044464,GO:0044614,GO:0045184,GO:0046907,GO:0048468,GO:0048666,GO:0048699,GO:0048731,GO:0048856,GO:0048869,GO:0050657,GO:0050658,GO:0050789,GO:0050794,GO:0051028,GO:0051128,GO:0051168,GO:0051169,GO:0051171,GO:0051179,GO:0051234,GO:0051236,GO:0051246,GO:0051641,GO:0051649,GO:0060255,GO:0060287,GO:0065007,GO:0070013,GO:0070727,GO:0071166,GO:0071426,GO:0071427,GO:0071702,GO:0071704,GO:0071705,GO:0080090,GO:2000112
HiC_scaffold_13	AUGUSTUS	intron	6574116	6574934	1.0	-	.	ID=g4831.t1.intron1;Parent=g4831.t1
HiC_scaffold_13	AUGUSTUS	exon	6574935	6574998	.	-	.	ID=g4831.t1.exon2;Parent=g4831.t1
HiC_scaffold_13	AUGUSTUS	CDS	6574935	6574998	1.0	-	1	ID=g4831.t1.CDS2;Parent=g4831.t1
HiC_scaffold_13	AUGUSTUS	intron	6574999	6576158	1.0	-	.	ID=g4831.t1.intron2;Parent=g4831.t1
HiC_scaffold_13	AUGUSTUS	exon	6576159	6576241	.	-	.	ID=g4831.t1.exon3;Parent=g4831.t1
HiC_scaffold_13	AUGUSTUS	CDS	6576159	6576241	1.0	-	0	ID=g4831.t1.CDS3;Parent=g4831.t1
HiC_scaffold_13	AUGUSTUS	intron	6576242	6577614	1.0	-	.	ID=g4831.t1.intron3;Parent=g4831.t1
HiC_scaffold_13	AUGUSTUS	exon	6577615	6577719	.	-	.	ID=g4831.t1.exon4;Parent=g4831.t1
HiC_scaffold_13	AUGUSTUS	CDS	6577615	6577719	1.0	-	0	ID=g4831.t1.CDS4;Parent=g4831.t1
HiC_scaffold_13	AUGUSTUS	intron	6577720	6578700	1.0	-	.	ID=g4831.t1.intron4;Parent=g4831.t1
HiC_scaffold_13	AUGUSTUS	exon	6578701	6578830	.	-	.	ID=g4831.t1.exon5;Parent=g4831.t1
HiC_scaffold_13	AUGUSTUS	CDS	6578701	6578830	1.0	-	1	ID=g4831.t1.CDS5;Parent=g4831.t1
HiC_scaffold_13	AUGUSTUS	intron	6578831	6580806	1.0	-	.	ID=g4831.t1.intron5;Parent=g4831.t1
HiC_scaffold_13	AUGUSTUS	exon	6580807	6580997	.	-	.	ID=g4831.t1.exon6;Parent=g4831.t1
HiC_scaffold_13	AUGUSTUS	CDS	6580807	6580997	1.0	-	0	ID=g4831.t1.CDS6;Parent=g4831.t1
HiC_scaffold_13	AUGUSTUS	intron	6580998	6581093	1.0	-	.	ID=g4831.t1.intron6;Parent=g4831.t1
HiC_scaffold_13	AUGUSTUS	exon	6581094	6581236	.	-	.	ID=g4831.t1.exon7;Parent=g4831.t1
HiC_scaffold_13	AUGUSTUS	CDS	6581094	6581236	1.0	-	2	ID=g4831.t1.CDS7;Parent=g4831.t1
HiC_scaffold_13	AUGUSTUS	intron	6581237	6583529	1.0	-	.	ID=g4831.t1.intron7;Parent=g4831.t1
HiC_scaffold_13	AUGUSTUS	exon	6583530	6583599	.	-	.	ID=g4831.t1.exon8;Parent=g4831.t1
HiC_scaffold_13	AUGUSTUS	CDS	6583530	6583599	1.0	-	0	ID=g4831.t1.CDS8;Parent=g4831.t1
HiC_scaffold_13	AUGUSTUS	intron	6583600	6583759	1.0	-	.	ID=g4831.t1.intron8;Parent=g4831.t1
HiC_scaffold_13	AUGUSTUS	exon	6583760	6583872	.	-	.	ID=g4831.t1.exon9;Parent=g4831.t1
HiC_scaffold_13	AUGUSTUS	CDS	6583760	6583872	1.0	-	2	ID=g4831.t1.CDS9;Parent=g4831.t1
HiC_scaffold_13	AUGUSTUS	intron	6583873	6585050	1.0	-	.	ID=g4831.t1.intron9;Parent=g4831.t1
HiC_scaffold_13	AUGUSTUS	exon	6585051	6585282	.	-	.	ID=g4831.t1.exon10;Parent=g4831.t1
HiC_scaffold_13	AUGUSTUS	CDS	6585051	6585282	1.0	-	0	ID=g4831.t1.CDS10;Parent=g4831.t1
HiC_scaffold_13	AUGUSTUS	intron	6585283	6590642	1.0	-	.	ID=g4831.t1.intron10;Parent=g4831.t1
HiC_scaffold_13	AUGUSTUS	exon	6590643	6590903	.	-	.	ID=g4831.t1.exon11;Parent=g4831.t1
HiC_scaffold_13	AUGUSTUS	CDS	6590643	6590903	1.0	-	0	ID=g4831.t1.CDS11;Parent=g4831.t1
HiC_scaffold_13	AUGUSTUS	intron	6590904	6591153	1.0	-	.	ID=g4831.t1.intron11;Parent=g4831.t1
HiC_scaffold_13	AUGUSTUS	exon	6591154	6591214	.	-	.	ID=g4831.t1.exon12;Parent=g4831.t1
HiC_scaffold_13	AUGUSTUS	CDS	6591154	6591214	1.0	-	1	ID=g4831.t1.CDS12;Parent=g4831.t1
HiC_scaffold_13	AUGUSTUS	intron	6591215	6591448	1.0	-	.	ID=g4831.t1.intron12;Parent=g4831.t1
HiC_scaffold_13	AUGUSTUS	exon	6591449	6591597	.	-	.	ID=g4831.t1.exon13;Parent=g4831.t1
HiC_scaffold_13	AUGUSTUS	CDS	6591449	6591597	1.0	-	0	ID=g4831.t1.CDS13;Parent=g4831.t1
HiC_scaffold_13	AUGUSTUS	intron	6591598	6595622	1.0	-	.	ID=g4831.t1.intron13;Parent=g4831.t1
HiC_scaffold_13	AUGUSTUS	exon	6595623	6595733	.	-	.	ID=g4831.t1.exon14;Parent=g4831.t1
HiC_scaffold_13	AUGUSTUS	CDS	6595623	6595733	1.0	-	0	ID=g4831.t1.CDS14;Parent=g4831.t1
HiC_scaffold_13	AUGUSTUS	intron	6595734	6596716	1.0	-	.	ID=g4831.t1.intron14;Parent=g4831.t1
HiC_scaffold_13	AUGUSTUS	exon	6596717	6596938	.	-	.	ID=g4831.t1.exon15;Parent=g4831.t1
HiC_scaffold_13	AUGUSTUS	CDS	6596717	6596938	1.0	-	0	ID=g4831.t1.CDS15;Parent=g4831.t1
HiC_scaffold_13	AUGUSTUS	intron	6596939	6600374	1.0	-	.	ID=g4831.t1.intron15;Parent=g4831.t1
HiC_scaffold_13	AUGUSTUS	exon	6600375	6600473	.	-	.	ID=g4831.t1.exon16;Parent=g4831.t1
HiC_scaffold_13	AUGUSTUS	CDS	6600375	6600473	1.0	-	0	ID=g4831.t1.CDS16;Parent=g4831.t1
HiC_scaffold_13	AUGUSTUS	start_codon	6600471	6600473	.	-	0	ID=g4831.t1.start1;Parent=g4831.t1
HiC_scaffold_13	AUGUSTUS	stop_codon	6603821	6603823	.	-	0	ID=g4832.t1.stop1;Parent=g4832.t1
HiC_scaffold_13	AUGUSTUS	exon	6603821	6604009	.	-	.	ID=g4832.t1.exon1;Parent=g4832.t1
HiC_scaffold_13	AUGUSTUS	CDS	6603821	6604009	1.0	-	0	ID=g4832.t1.CDS1;Parent=g4832.t1
HiC_scaffold_13	AUGUSTUS	gene	6603821	6638397	.	-	.	ID=g4832
HiC_scaffold_13	AUGUSTUS	mRNA	6603821	6638397	1.0	-	.	ID=g4832.t1;Parent=g4832;em_target=9478.XP_008058844.1;em_score=1914.8;em_evalue=0.0;em_tcov=.;em_OGs=2C2NA@1|root,2QUXQ@2759|Eukaryota,38ES1@33154|Opisthokonta,3BHSN@33208|Metazoa,3D01W@33213|Bilateria,484R9@7711|Chordata,48ZEA@7742|Vertebrata,3JACD@40674|Mammalia,35E2K@314146|Euarchontoglires,4MFRG@9443|Primates;em_COG_cat=Z;em_desc=spermatogenesis;em_max_annot_lvl=33208|Metazoa;em_Preferred_name=ODF2;em_KEGG_ko=ko:K16479;em_BRITE=ko00000,ko03036;em_GOs=GO:0000003,GO:0000086,GO:0000226,GO:0000278,GO:0001520,GO:0003006,GO:0003674,GO:0005198,GO:0005200,GO:0005488,GO:0005515,GO:0005575,GO:0005622,GO:0005623,GO:0005737,GO:0005813,GO:0005814,GO:0005815,GO:0005829,GO:0005856,GO:0005929,GO:0006996,GO:0007010,GO:0007017,GO:0007049,GO:0007098,GO:0007276,GO:0007281,GO:0007283,GO:0007286,GO:0007346,GO:0008104,GO:0008150,GO:0009987,GO:0010389,GO:0010457,GO:0010564,GO:0015630,GO:0016043,GO:0017016,GO:0017137,GO:0019899,GO:0019953,GO:0022402,GO:0022406,GO:0022412,GO:0022414,GO:0022607,GO:0030030,GO:0030031,GO:0030154,GO:0031023,GO:0031267,GO:0031344,GO:0031514,GO:0032501,GO:0032502,GO:0032504,GO:0032991,GO:0033036,GO:0033043,GO:0036064,GO:0036126,GO:0042995,GO:0043226,GO:0043228,GO:0043229,GO:0043232,GO:0044085,GO:0044087,GO:0044422,GO:0044424,GO:0044430,GO:0044441,GO:0044444,GO:0044446,GO:0044450,GO:0044463,GO:0044464,GO:0044703,GO:0044770,GO:0044772,GO:0044782,GO:0044839,GO:0048232,GO:0048468,GO:0048515,GO:0048609,GO:0048856,GO:0048869,GO:0050789,GO:0050794,GO:0051020,GO:0051128,GO:0051179,GO:0051640,GO:0051641,GO:0051704,GO:0051726,GO:0060271,GO:0060491,GO:0065007,GO:0070925,GO:0071840,GO:0097223,GO:0097539,GO:0097711,GO:0097729,GO:0099080,GO:0099081,GO:0099512,GO:0099513,GO:0120025,GO:0120031,GO:0120032,GO:0120035,GO:0120036,GO:0120038,GO:0120103,GO:0140056,GO:1901987,GO:1901990,GO:1902017,GO:1902115,GO:1902749,GO:1903047;em_PFAMs=
HiC_scaffold_13	AUGUSTUS	intron	6604010	6604644	1.0	-	.	ID=g4832.t1.intron1;Parent=g4832.t1
HiC_scaffold_13	AUGUSTUS	exon	6604645	6604770	.	-	.	ID=g4832.t1.exon2;Parent=g4832.t1
HiC_scaffold_13	AUGUSTUS	CDS	6604645	6604770	1.0	-	0	ID=g4832.t1.CDS2;Parent=g4832.t1
HiC_scaffold_13	AUGUSTUS	intron	6604771	6605229	1.0	-	.	ID=g4832.t1.intron2;Parent=g4832.t1
HiC_scaffold_13	AUGUSTUS	exon	6605230	6605392	.	-	.	ID=g4832.t1.exon3;Parent=g4832.t1
HiC_scaffold_13	AUGUSTUS	CDS	6605230	6605392	1.0	-	1	ID=g4832.t1.CDS3;Parent=g4832.t1
HiC_scaffold_13	AUGUSTUS	intron	6605393	6607418	1.0	-	.	ID=g4832.t1.intron3;Parent=g4832.t1
HiC_scaffold_13	AUGUSTUS	exon	6607419	6607519	.	-	.	ID=g4832.t1.exon4;Parent=g4832.t1
HiC_scaffold_13	AUGUSTUS	CDS	6607419	6607519	1.0	-	0	ID=g4832.t1.CDS4;Parent=g4832.t1
HiC_scaffold_13	AUGUSTUS	intron	6607520	6608840	1.0	-	.	ID=g4832.t1.intron4;Parent=g4832.t1
HiC_scaffold_13	AUGUSTUS	exon	6608841	6608999	.	-	.	ID=g4832.t1.exon5;Parent=g4832.t1
HiC_scaffold_13	AUGUSTUS	CDS	6608841	6608999	1.0	-	0	ID=g4832.t1.CDS5;Parent=g4832.t1
HiC_scaffold_13	AUGUSTUS	intron	6609000	6609949	1.0	-	.	ID=g4832.t1.intron5;Parent=g4832.t1
HiC_scaffold_13	AUGUSTUS	exon	6609950	6610054	.	-	.	ID=g4832.t1.exon6;Parent=g4832.t1
HiC_scaffold_13	AUGUSTUS	CDS	6609950	6610054	1.0	-	0	ID=g4832.t1.CDS6;Parent=g4832.t1
HiC_scaffold_13	AUGUSTUS	intron	6610055	6610151	1.0	-	.	ID=g4832.t1.intron6;Parent=g4832.t1
HiC_scaffold_13	AUGUSTUS	exon	6610152	6610262	.	-	.	ID=g4832.t1.exon7;Parent=g4832.t1
HiC_scaffold_13	AUGUSTUS	CDS	6610152	6610262	1.0	-	0	ID=g4832.t1.CDS7;Parent=g4832.t1
HiC_scaffold_13	AUGUSTUS	intron	6610263	6613585	1.0	-	.	ID=g4832.t1.intron7;Parent=g4832.t1
HiC_scaffold_13	AUGUSTUS	exon	6613586	6613721	.	-	.	ID=g4832.t1.exon8;Parent=g4832.t1
HiC_scaffold_13	AUGUSTUS	CDS	6613586	6613721	1.0	-	1	ID=g4832.t1.CDS8;Parent=g4832.t1
HiC_scaffold_13	AUGUSTUS	intron	6613722	6615236	1.0	-	.	ID=g4832.t1.intron8;Parent=g4832.t1
HiC_scaffold_13	AUGUSTUS	exon	6615237	6615346	.	-	.	ID=g4832.t1.exon9;Parent=g4832.t1
HiC_scaffold_13	AUGUSTUS	CDS	6615237	6615346	1.0	-	0	ID=g4832.t1.CDS9;Parent=g4832.t1
HiC_scaffold_13	AUGUSTUS	intron	6615347	6615756	1.0	-	.	ID=g4832.t1.intron9;Parent=g4832.t1
HiC_scaffold_13	AUGUSTUS	exon	6615757	6615942	.	-	.	ID=g4832.t1.exon10;Parent=g4832.t1
HiC_scaffold_13	AUGUSTUS	CDS	6615757	6615942	1.0	-	0	ID=g4832.t1.CDS10;Parent=g4832.t1
HiC_scaffold_13	AUGUSTUS	intron	6615943	6616509	1.0	-	.	ID=g4832.t1.intron10;Parent=g4832.t1
HiC_scaffold_13	AUGUSTUS	exon	6616510	6616626	.	-	.	ID=g4832.t1.exon11;Parent=g4832.t1
HiC_scaffold_13	AUGUSTUS	CDS	6616510	6616626	1.0	-	0	ID=g4832.t1.CDS11;Parent=g4832.t1
HiC_scaffold_13	AUGUSTUS	intron	6616627	6616747	1.0	-	.	ID=g4832.t1.intron11;Parent=g4832.t1
HiC_scaffold_13	AUGUSTUS	exon	6616748	6616819	.	-	.	ID=g4832.t1.exon12;Parent=g4832.t1
HiC_scaffold_13	AUGUSTUS	CDS	6616748	6616819	1.0	-	0	ID=g4832.t1.CDS12;Parent=g4832.t1
HiC_scaffold_13	AUGUSTUS	intron	6616820	6618307	1.0	-	.	ID=g4832.t1.intron12;Parent=g4832.t1
HiC_scaffold_13	AUGUSTUS	exon	6618308	6618379	.	-	.	ID=g4832.t1.exon13;Parent=g4832.t1
HiC_scaffold_13	AUGUSTUS	CDS	6618308	6618379	1.0	-	0	ID=g4832.t1.CDS13;Parent=g4832.t1
HiC_scaffold_13	AUGUSTUS	intron	6618380	6625011	1.0	-	.	ID=g4832.t1.intron13;Parent=g4832.t1
HiC_scaffold_13	AUGUSTUS	exon	6625012	6625143	.	-	.	ID=g4832.t1.exon14;Parent=g4832.t1
HiC_scaffold_13	AUGUSTUS	CDS	6625012	6625143	1.0	-	0	ID=g4832.t1.CDS14;Parent=g4832.t1
HiC_scaffold_13	AUGUSTUS	intron	6625144	6625735	1.0	-	.	ID=g4832.t1.intron14;Parent=g4832.t1
HiC_scaffold_13	AUGUSTUS	exon	6625736	6625865	.	-	.	ID=g4832.t1.exon15;Parent=g4832.t1
HiC_scaffold_13	AUGUSTUS	CDS	6625736	6625865	1.0	-	1	ID=g4832.t1.CDS15;Parent=g4832.t1
HiC_scaffold_13	AUGUSTUS	intron	6625866	6626615	1.0	-	.	ID=g4832.t1.intron15;Parent=g4832.t1
HiC_scaffold_13	AUGUSTUS	exon	6626616	6626776	.	-	.	ID=g4832.t1.exon16;Parent=g4832.t1
HiC_scaffold_13	AUGUSTUS	CDS	6626616	6626776	1.0	-	0	ID=g4832.t1.CDS16;Parent=g4832.t1
HiC_scaffold_13	AUGUSTUS	intron	6626777	6627643	1.0	-	.	ID=g4832.t1.intron16;Parent=g4832.t1
HiC_scaffold_13	AUGUSTUS	exon	6627644	6627814	.	-	.	ID=g4832.t1.exon17;Parent=g4832.t1
HiC_scaffold_13	AUGUSTUS	CDS	6627644	6627814	1.0	-	0	ID=g4832.t1.CDS17;Parent=g4832.t1
HiC_scaffold_13	AUGUSTUS	intron	6627815	6634083	1.0	-	.	ID=g4832.t1.intron17;Parent=g4832.t1
HiC_scaffold_13	AUGUSTUS	exon	6634084	6634209	.	-	.	ID=g4832.t1.exon18;Parent=g4832.t1
HiC_scaffold_13	AUGUSTUS	CDS	6634084	6634209	1.0	-	0	ID=g4832.t1.CDS18;Parent=g4832.t1
HiC_scaffold_13	AUGUSTUS	intron	6634210	6634492	1.0	-	.	ID=g4832.t1.intron18;Parent=g4832.t1
HiC_scaffold_13	AUGUSTUS	exon	6634493	6634609	.	-	.	ID=g4832.t1.exon19;Parent=g4832.t1
HiC_scaffold_13	AUGUSTUS	CDS	6634493	6634609	1.0	-	0	ID=g4832.t1.CDS19;Parent=g4832.t1
HiC_scaffold_13	AUGUSTUS	intron	6634610	6635496	1.0	-	.	ID=g4832.t1.intron19;Parent=g4832.t1
HiC_scaffold_13	AUGUSTUS	exon	6635497	6635587	.	-	.	ID=g4832.t1.exon20;Parent=g4832.t1
HiC_scaffold_13	AUGUSTUS	CDS	6635497	6635587	1.0	-	1	ID=g4832.t1.CDS20;Parent=g4832.t1
HiC_scaffold_13	AUGUSTUS	intron	6635588	6638233	1.0	-	.	ID=g4832.t1.intron20;Parent=g4832.t1
HiC_scaffold_13	AUGUSTUS	exon	6638234	6638397	.	-	.	ID=g4832.t1.exon21;Parent=g4832.t1
HiC_scaffold_13	AUGUSTUS	CDS	6638234	6638397	1.0	-	0	ID=g4832.t1.CDS21;Parent=g4832.t1
HiC_scaffold_13	AUGUSTUS	start_codon	6638395	6638397	.	-	0	ID=g4832.t1.start1;Parent=g4832.t1
HiC_scaffold_13	AUGUSTUS	stop_codon	6649141	6649143	.	-	0	ID=g4833.t1.stop1;Parent=g4833.t1
HiC_scaffold_13	AUGUSTUS	exon	6649141	6649399	.	-	.	ID=g4833.t1.exon1;Parent=g4833.t1
HiC_scaffold_13	AUGUSTUS	CDS	6649141	6649399	1.0	-	1	ID=g4833.t1.CDS1;Parent=g4833.t1
HiC_scaffold_13	AUGUSTUS	gene	6649141	6658791	.	-	.	ID=g4833
HiC_scaffold_13	AUGUSTUS	mRNA	6649141	6658791	1.0	-	.	ID=g4833.t1;Parent=g4833;em_target=9668.ENSMPUP00000013078;em_score=1333.3;em_evalue=0.0;em_tcov=.;em_OGs=KOG4179@1|root,KOG4179@2759|Eukaryota,38BZB@33154|Opisthokonta,3BB9G@33208|Metazoa,3CT83@33213|Bilateria,47Z13@7711|Chordata,48W32@7742|Vertebrata,3JDMP@40674|Mammalia,3EIPB@33554|Carnivora;em_COG_cat=O;em_desc=Cerebral endothelial cell adhesion molecule;em_max_annot_lvl=33208|Metazoa;em_Preferred_name=CERCAM;em_PFAMs=Glyco_tranf_2_4,Glyco_transf_25;em_GOs=GO:0005575,GO:0005623,GO:0005886,GO:0007155,GO:0007159,GO:0008150,GO:0016020,GO:0022610,GO:0044464,GO:0071944,GO:0098609;em_EC=2.4.1.50;em_KEGG_ko=ko:K11703;em_KEGG_Pathway=ko00310,ko00514,map00310,map00514;em_KEGG_Reaction=R03380;em_KEGG_rclass=RC00005,RC00397;em_BRITE=ko00000,ko00001,ko01000,ko01003;em_CAZy=GT25
HiC_scaffold_13	AUGUSTUS	intron	6649400	6649977	1.0	-	.	ID=g4833.t1.intron1;Parent=g4833.t1
HiC_scaffold_13	AUGUSTUS	exon	6649978	6650181	.	-	.	ID=g4833.t1.exon2;Parent=g4833.t1
HiC_scaffold_13	AUGUSTUS	CDS	6649978	6650181	1.0	-	1	ID=g4833.t1.CDS2;Parent=g4833.t1
HiC_scaffold_13	AUGUSTUS	intron	6650182	6650382	1.0	-	.	ID=g4833.t1.intron2;Parent=g4833.t1
HiC_scaffold_13	AUGUSTUS	exon	6650383	6650510	.	-	.	ID=g4833.t1.exon3;Parent=g4833.t1
HiC_scaffold_13	AUGUSTUS	CDS	6650383	6650510	1.0	-	0	ID=g4833.t1.CDS3;Parent=g4833.t1
HiC_scaffold_13	AUGUSTUS	intron	6650511	6651987	1.0	-	.	ID=g4833.t1.intron3;Parent=g4833.t1
HiC_scaffold_13	AUGUSTUS	exon	6651988	6652120	.	-	.	ID=g4833.t1.exon4;Parent=g4833.t1
HiC_scaffold_13	AUGUSTUS	CDS	6651988	6652120	1.0	-	1	ID=g4833.t1.CDS4;Parent=g4833.t1
HiC_scaffold_13	AUGUSTUS	intron	6652121	6652975	1.0	-	.	ID=g4833.t1.intron4;Parent=g4833.t1
HiC_scaffold_13	AUGUSTUS	exon	6652976	6653082	.	-	.	ID=g4833.t1.exon5;Parent=g4833.t1
HiC_scaffold_13	AUGUSTUS	CDS	6652976	6653082	1.0	-	0	ID=g4833.t1.CDS5;Parent=g4833.t1
HiC_scaffold_13	AUGUSTUS	intron	6653083	6653183	1.0	-	.	ID=g4833.t1.intron5;Parent=g4833.t1
HiC_scaffold_13	AUGUSTUS	exon	6653184	6653260	.	-	.	ID=g4833.t1.exon6;Parent=g4833.t1
HiC_scaffold_13	AUGUSTUS	CDS	6653184	6653260	1.0	-	2	ID=g4833.t1.CDS6;Parent=g4833.t1
HiC_scaffold_13	AUGUSTUS	intron	6653261	6653593	1.0	-	.	ID=g4833.t1.intron6;Parent=g4833.t1
HiC_scaffold_13	AUGUSTUS	exon	6653594	6653713	.	-	.	ID=g4833.t1.exon7;Parent=g4833.t1
HiC_scaffold_13	AUGUSTUS	CDS	6653594	6653713	1.0	-	2	ID=g4833.t1.CDS7;Parent=g4833.t1
HiC_scaffold_13	AUGUSTUS	intron	6653714	6655786	1.0	-	.	ID=g4833.t1.intron7;Parent=g4833.t1
HiC_scaffold_13	AUGUSTUS	exon	6655787	6655991	.	-	.	ID=g4833.t1.exon8;Parent=g4833.t1
HiC_scaffold_13	AUGUSTUS	CDS	6655787	6655991	1.0	-	0	ID=g4833.t1.CDS8;Parent=g4833.t1
HiC_scaffold_13	AUGUSTUS	intron	6655992	6656095	1.0	-	.	ID=g4833.t1.intron8;Parent=g4833.t1
HiC_scaffold_13	AUGUSTUS	exon	6656096	6656230	.	-	.	ID=g4833.t1.exon9;Parent=g4833.t1
HiC_scaffold_13	AUGUSTUS	CDS	6656096	6656230	1.0	-	0	ID=g4833.t1.CDS9;Parent=g4833.t1
HiC_scaffold_13	AUGUSTUS	intron	6656231	6656776	1.0	-	.	ID=g4833.t1.intron9;Parent=g4833.t1
HiC_scaffold_13	AUGUSTUS	exon	6656777	6656894	.	-	.	ID=g4833.t1.exon10;Parent=g4833.t1
HiC_scaffold_13	AUGUSTUS	CDS	6656777	6656894	1.0	-	1	ID=g4833.t1.CDS10;Parent=g4833.t1
HiC_scaffold_13	AUGUSTUS	intron	6656895	6657098	1.0	-	.	ID=g4833.t1.intron10;Parent=g4833.t1
HiC_scaffold_13	AUGUSTUS	exon	6657099	6657209	.	-	.	ID=g4833.t1.exon11;Parent=g4833.t1
HiC_scaffold_13	AUGUSTUS	CDS	6657099	6657209	1.0	-	1	ID=g4833.t1.CDS11;Parent=g4833.t1
HiC_scaffold_13	AUGUSTUS	intron	6657210	6658594	1.0	-	.	ID=g4833.t1.intron11;Parent=g4833.t1
HiC_scaffold_13	AUGUSTUS	exon	6658595	6658791	.	-	.	ID=g4833.t1.exon12;Parent=g4833.t1
HiC_scaffold_13	AUGUSTUS	CDS	6658595	6658791	1.0	-	0	ID=g4833.t1.CDS12;Parent=g4833.t1
HiC_scaffold_13	AUGUSTUS	start_codon	6658789	6658791	.	-	0	ID=g4833.t1.start1;Parent=g4833.t1
HiC_scaffold_13	AUGUSTUS	stop_codon	6676595	6676597	.	-	0	ID=g4834.t1.stop1;Parent=g4834.t1
HiC_scaffold_13	AUGUSTUS	exon	6676595	6676777	.	-	.	ID=g4834.t1.exon1;Parent=g4834.t1
HiC_scaffold_13	AUGUSTUS	CDS	6676595	6676777	1.0	-	0	ID=g4834.t1.CDS1;Parent=g4834.t1
HiC_scaffold_13	AUGUSTUS	gene	6676595	6680642	.	-	.	ID=g4834
HiC_scaffold_13	AUGUSTUS	mRNA	6676595	6680642	1.0	-	.	ID=g4834.t1;Parent=g4834
HiC_scaffold_13	AUGUSTUS	intron	6676778	6678440	1.0	-	.	ID=g4834.t1.intron1;Parent=g4834.t1
HiC_scaffold_13	AUGUSTUS	exon	6678441	6678909	.	-	.	ID=g4834.t1.exon2;Parent=g4834.t1
HiC_scaffold_13	AUGUSTUS	CDS	6678441	6678909	1.0	-	1	ID=g4834.t1.CDS2;Parent=g4834.t1
HiC_scaffold_13	AUGUSTUS	intron	6678910	6680622	1.0	-	.	ID=g4834.t1.intron2;Parent=g4834.t1
HiC_scaffold_13	AUGUSTUS	exon	6680623	6680642	.	-	.	ID=g4834.t1.exon3;Parent=g4834.t1
HiC_scaffold_13	AUGUSTUS	CDS	6680623	6680642	1.0	-	0	ID=g4834.t1.CDS3;Parent=g4834.t1
HiC_scaffold_13	AUGUSTUS	start_codon	6680640	6680642	.	-	0	ID=g4834.t1.start1;Parent=g4834.t1
HiC_scaffold_13	AUGUSTUS	stop_codon	6681518	6681520	.	-	0	ID=g4835.t1.stop1;Parent=g4835.t1
HiC_scaffold_13	AUGUSTUS	exon	6681518	6681586	.	-	.	ID=g4835.t1.exon1;Parent=g4835.t1
HiC_scaffold_13	AUGUSTUS	CDS	6681518	6681586	1.0	-	0	ID=g4835.t1.CDS1;Parent=g4835.t1
HiC_scaffold_13	AUGUSTUS	gene	6681518	6696047	.	-	.	ID=g4835
HiC_scaffold_13	AUGUSTUS	mRNA	6681518	6696047	1.0	-	.	ID=g4835.t1;Parent=g4835;em_target=9668.ENSMPUP00000013086;em_score=216.2;em_evalue=2.1e-67;em_tcov=.;em_OGs=COG5131@1|root,KOG4146@2759|Eukaryota,3A8YT@33154|Opisthokonta,3BRH6@33208|Metazoa,3D863@33213|Bilateria,48F71@7711|Chordata,49C39@7742|Vertebrata,3JHDM@40674|Mammalia,3EVS0@33554|Carnivora;em_COG_cat=O;em_desc=Acts as a sulfur carrier required for 2-thiolation of mcm(5)S(2)U at tRNA wobble positions of cytosolic tRNA(Lys), tRNA(Glu) and tRNA(Gln). Serves as sulfur donor in tRNA 2- thiolation reaction by being thiocarboxylated (-COSH) at its C- terminus by MOCS3. The sulfur is then transferred to tRNA to form 2-thiolation of mcm(5)S(2)U. Also acts as a ubiquitin-like protein (UBL) that is covalently conjugated via an isopeptide bond to lysine residues of target proteins such as MOCS3, ATPBD3, CTU2, USP15 and CAS. The thiocarboxylated form serves as substrate for conjugation and oxidative stress specifically induces the formation of UBL-protein conjugates;em_max_annot_lvl=33208|Metazoa;em_Preferred_name=URM1;em_KEGG_ko=ko:K12161;em_KEGG_Pathway=ko04122,map04122;em_BRITE=ko00000,ko00001,ko03016,ko04121;em_PFAMs=Urm1;em_GOs=GO:0001932,GO:0001933,GO:0002097,GO:0002098,GO:0005575,GO:0005622,GO:0005623,GO:0005737,GO:0005829,GO:0006139,GO:0006396,GO:0006399,GO:0006400,GO:0006725,GO:0006807,GO:0008033,GO:0008150,GO:0008152,GO:0009451,GO:0009892,GO:0009966,GO:0009968,GO:0009987,GO:0010467,GO:0010563,GO:0010605,GO:0010646,GO:0010648,GO:0016070,GO:0019220,GO:0019222,GO:0023051,GO:0023057,GO:0031323,GO:0031324,GO:0031399,GO:0031400,GO:0032268,GO:0032269,GO:0032872,GO:0032873,GO:0034227,GO:0034470,GO:0034641,GO:0034660,GO:0042325,GO:0042326,GO:0043170,GO:0043408,GO:0043409,GO:0043412,GO:0044237,GO:0044238,GO:0044424,GO:0044444,GO:0044464,GO:0045936,GO:0046328,GO:0046329,GO:0046483,GO:0048519,GO:0048523,GO:0048583,GO:0048585,GO:0050789,GO:0050794,GO:0051171,GO:0051172,GO:0051174,GO:0051246,GO:0051248,GO:0060255,GO:0065007,GO:0070302,GO:0070303,GO:0071704,GO:0080090,GO:0080134,GO:0080135,GO:0090304,GO:1901360,GO:1902531,GO:1902532
HiC_scaffold_13	AUGUSTUS	intron	6681587	6681919	1.0	-	.	ID=g4835.t1.intron1;Parent=g4835.t1
HiC_scaffold_13	AUGUSTUS	exon	6681920	6681968	.	-	.	ID=g4835.t1.exon2;Parent=g4835.t1
HiC_scaffold_13	AUGUSTUS	CDS	6681920	6681968	1.0	-	1	ID=g4835.t1.CDS2;Parent=g4835.t1
HiC_scaffold_13	AUGUSTUS	intron	6681969	6683462	1.0	-	.	ID=g4835.t1.intron2;Parent=g4835.t1
HiC_scaffold_13	AUGUSTUS	exon	6683463	6683544	.	-	.	ID=g4835.t1.exon3;Parent=g4835.t1
HiC_scaffold_13	AUGUSTUS	CDS	6683463	6683544	1.0	-	2	ID=g4835.t1.CDS3;Parent=g4835.t1
HiC_scaffold_13	AUGUSTUS	intron	6683545	6691575	1.0	-	.	ID=g4835.t1.intron3;Parent=g4835.t1
HiC_scaffold_13	AUGUSTUS	exon	6691576	6691646	.	-	.	ID=g4835.t1.exon4;Parent=g4835.t1
HiC_scaffold_13	AUGUSTUS	CDS	6691576	6691646	1.0	-	1	ID=g4835.t1.CDS4;Parent=g4835.t1
HiC_scaffold_13	AUGUSTUS	intron	6691647	6696012	1.0	-	.	ID=g4835.t1.intron4;Parent=g4835.t1
HiC_scaffold_13	AUGUSTUS	exon	6696013	6696047	.	-	.	ID=g4835.t1.exon5;Parent=g4835.t1
HiC_scaffold_13	AUGUSTUS	CDS	6696013	6696047	1.0	-	0	ID=g4835.t1.CDS5;Parent=g4835.t1
HiC_scaffold_13	AUGUSTUS	start_codon	6696045	6696047	.	-	0	ID=g4835.t1.start1;Parent=g4835.t1
HiC_scaffold_13	AUGUSTUS	stop_codon	6703868	6703870	.	-	0	ID=g4836.t1.stop1;Parent=g4836.t1
HiC_scaffold_13	AUGUSTUS	exon	6703868	6704025	.	-	.	ID=g4836.t1.exon1;Parent=g4836.t1
HiC_scaffold_13	AUGUSTUS	CDS	6703868	6704025	1.0	-	2	ID=g4836.t1.CDS1;Parent=g4836.t1
HiC_scaffold_13	AUGUSTUS	gene	6703868	6715066	.	-	.	ID=g4836
HiC_scaffold_13	AUGUSTUS	mRNA	6703868	6715066	1.0	-	.	ID=g4836.t1;Parent=g4836;em_target=9668.ENSMPUP00000013096;em_score=1484.9;em_evalue=0.0;em_tcov=.;em_OGs=KOG1179@1|root,KOG1179@2759|Eukaryota,38B7F@33154|Opisthokonta,3BA3X@33208|Metazoa,3CRF3@33213|Bilateria,488YW@7711|Chordata,48UY2@7742|Vertebrata,3J9RP@40674|Mammalia,3EUBI@33554|Carnivora;em_COG_cat=I;em_desc=Solute carrier family 27 (fatty acid transporter), member 4;em_max_annot_lvl=33208|Metazoa;em_Preferred_name=SLC27A4;em_KEGG_ko=ko:K08745;em_KEGG_Pathway=ko03320,ko04931,map03320,map04931;em_BRITE=ko00000,ko00001,ko01000,ko01004,ko02000;em_KEGG_TC=4.C.1.1.1,4.C.1.1.9;em_PFAMs=AMP-binding,AMP-binding_C;em_GOs=GO:0000038,GO:0001579,GO:0001676,GO:0003674,GO:0003824,GO:0004467,GO:0005215,GO:0005319,GO:0005342,GO:0005575,GO:0005622,GO:0005623,GO:0005737,GO:0005783,GO:0005789,GO:0005886,GO:0005902,GO:0005903,GO:0006082,GO:0006629,GO:0006631,GO:0006633,GO:0006810,GO:0006811,GO:0006820,GO:0006869,GO:0007275,GO:0008028,GO:0008150,GO:0008152,GO:0008509,GO:0008514,GO:0008610,GO:0009056,GO:0009058,GO:0009062,GO:0009987,GO:0010876,GO:0012505,GO:0015075,GO:0015245,GO:0015318,GO:0015645,GO:0015711,GO:0015718,GO:0015849,GO:0015908,GO:0015909,GO:0016020,GO:0016021,GO:0016042,GO:0016053,GO:0016054,GO:0016405,GO:0016874,GO:0016877,GO:0016878,GO:0019752,GO:0022857,GO:0031224,GO:0031253,GO:0031526,GO:0031957,GO:0031984,GO:0032501,GO:0032502,GO:0032787,GO:0033036,GO:0034220,GO:0042175,GO:0042592,GO:0042760,GO:0042995,GO:0043226,GO:0043227,GO:0043229,GO:0043231,GO:0043436,GO:0043588,GO:0044237,GO:0044238,GO:0044242,GO:0044248,GO:0044249,GO:0044255,GO:0044281,GO:0044282,GO:0044283,GO:0044422,GO:0044424,GO:0044425,GO:0044432,GO:0044444,GO:0044446,GO:0044459,GO:0044463,GO:0044464,GO:0044539,GO:0046394,GO:0046395,GO:0046942,GO:0046943,GO:0048513,GO:0048731,GO:0048856,GO:0048878,GO:0051179,GO:0051234,GO:0055085,GO:0055088,GO:0055090,GO:0065007,GO:0065008,GO:0070328,GO:0071702,GO:0071704,GO:0071944,GO:0072329,GO:0072330,GO:0098590,GO:0098656,GO:0098827,GO:0098858,GO:0098862,GO:0120025,GO:0120038,GO:1901575,GO:1901576,GO:1903825,GO:1905039
HiC_scaffold_13	AUGUSTUS	intron	6704026	6706531	1.0	-	.	ID=g4836.t1.intron1;Parent=g4836.t1
HiC_scaffold_13	AUGUSTUS	exon	6706532	6706678	.	-	.	ID=g4836.t1.exon2;Parent=g4836.t1
HiC_scaffold_13	AUGUSTUS	CDS	6706532	6706678	1.0	-	2	ID=g4836.t1.CDS2;Parent=g4836.t1
HiC_scaffold_13	AUGUSTUS	intron	6706679	6706772	1.0	-	.	ID=g4836.t1.intron2;Parent=g4836.t1
HiC_scaffold_13	AUGUSTUS	exon	6706773	6706937	.	-	.	ID=g4836.t1.exon3;Parent=g4836.t1
HiC_scaffold_13	AUGUSTUS	CDS	6706773	6706937	1.0	-	2	ID=g4836.t1.CDS3;Parent=g4836.t1
HiC_scaffold_13	AUGUSTUS	intron	6706938	6707103	1.0	-	.	ID=g4836.t1.intron3;Parent=g4836.t1
HiC_scaffold_13	AUGUSTUS	exon	6707104	6707241	.	-	.	ID=g4836.t1.exon4;Parent=g4836.t1
HiC_scaffold_13	AUGUSTUS	CDS	6707104	6707241	1.0	-	2	ID=g4836.t1.CDS4;Parent=g4836.t1
HiC_scaffold_13	AUGUSTUS	intron	6707242	6707889	1.0	-	.	ID=g4836.t1.intron4;Parent=g4836.t1
HiC_scaffold_13	AUGUSTUS	exon	6707890	6708016	.	-	.	ID=g4836.t1.exon5;Parent=g4836.t1
HiC_scaffold_13	AUGUSTUS	CDS	6707890	6708016	1.0	-	0	ID=g4836.t1.CDS5;Parent=g4836.t1
HiC_scaffold_13	AUGUSTUS	intron	6708017	6708331	1.0	-	.	ID=g4836.t1.intron5;Parent=g4836.t1
HiC_scaffold_13	AUGUSTUS	exon	6708332	6708541	.	-	.	ID=g4836.t1.exon6;Parent=g4836.t1
HiC_scaffold_13	AUGUSTUS	CDS	6708332	6708541	1.0	-	0	ID=g4836.t1.CDS6;Parent=g4836.t1
HiC_scaffold_13	AUGUSTUS	intron	6708542	6708750	1.0	-	.	ID=g4836.t1.intron6;Parent=g4836.t1
HiC_scaffold_13	AUGUSTUS	exon	6708751	6708860	.	-	.	ID=g4836.t1.exon7;Parent=g4836.t1
HiC_scaffold_13	AUGUSTUS	CDS	6708751	6708860	1.0	-	2	ID=g4836.t1.CDS7;Parent=g4836.t1
HiC_scaffold_13	AUGUSTUS	intron	6708861	6709676	1.0	-	.	ID=g4836.t1.intron7;Parent=g4836.t1
HiC_scaffold_13	AUGUSTUS	exon	6709677	6709768	.	-	.	ID=g4836.t1.exon8;Parent=g4836.t1
HiC_scaffold_13	AUGUSTUS	CDS	6709677	6709768	1.0	-	1	ID=g4836.t1.CDS8;Parent=g4836.t1
HiC_scaffold_13	AUGUSTUS	intron	6709769	6709858	1.0	-	.	ID=g4836.t1.intron8;Parent=g4836.t1
HiC_scaffold_13	AUGUSTUS	exon	6709859	6709928	.	-	.	ID=g4836.t1.exon9;Parent=g4836.t1
HiC_scaffold_13	AUGUSTUS	CDS	6709859	6709928	1.0	-	2	ID=g4836.t1.CDS9;Parent=g4836.t1
HiC_scaffold_13	AUGUSTUS	intron	6709929	6711019	1.0	-	.	ID=g4836.t1.intron9;Parent=g4836.t1
HiC_scaffold_13	AUGUSTUS	exon	6711020	6711178	.	-	.	ID=g4836.t1.exon10;Parent=g4836.t1
HiC_scaffold_13	AUGUSTUS	CDS	6711020	6711178	1.0	-	2	ID=g4836.t1.CDS10;Parent=g4836.t1
HiC_scaffold_13	AUGUSTUS	intron	6711179	6712412	1.0	-	.	ID=g4836.t1.intron10;Parent=g4836.t1
HiC_scaffold_13	AUGUSTUS	exon	6712413	6712807	.	-	.	ID=g4836.t1.exon11;Parent=g4836.t1
HiC_scaffold_13	AUGUSTUS	CDS	6712413	6712807	1.0	-	1	ID=g4836.t1.CDS11;Parent=g4836.t1
HiC_scaffold_13	AUGUSTUS	intron	6712808	6714905	1.0	-	.	ID=g4836.t1.intron11;Parent=g4836.t1
HiC_scaffold_13	AUGUSTUS	exon	6714906	6715066	.	-	.	ID=g4836.t1.exon12;Parent=g4836.t1
HiC_scaffold_13	AUGUSTUS	CDS	6714906	6715066	1.0	-	0	ID=g4836.t1.CDS12;Parent=g4836.t1
HiC_scaffold_13	AUGUSTUS	start_codon	6715064	6715066	.	-	0	ID=g4836.t1.start1;Parent=g4836.t1
HiC_scaffold_13	AUGUSTUS	stop_codon	6722302	6722304	.	-	0	ID=g4837.t1.stop1;Parent=g4837.t1
HiC_scaffold_13	AUGUSTUS	exon	6722302	6722476	.	-	.	ID=g4837.t1.exon1;Parent=g4837.t1
HiC_scaffold_13	AUGUSTUS	CDS	6722302	6722476	1.0	-	1	ID=g4837.t1.CDS1;Parent=g4837.t1
HiC_scaffold_13	AUGUSTUS	gene	6722302	6729933	.	-	.	ID=g4837
HiC_scaffold_13	AUGUSTUS	mRNA	6722302	6729933	1.0	-	.	ID=g4837.t1;Parent=g4837;em_target=9668.ENSMPUP00000013103;em_score=578.1;em_evalue=1e-176;em_tcov=.;em_OGs=COG5031@1|root,KOG3244@2759|Eukaryota,38HS6@33154|Opisthokonta,3BCAE@33208|Metazoa,3CSUX@33213|Bilateria,489B3@7711|Chordata,491V9@7742|Vertebrata,3J6N2@40674|Mammalia,3EKHI@33554|Carnivora;em_COG_cat=H;em_desc=Component of the coenzyme Q biosynthetic pathway. May play a role in organizing a multi-subunit COQ enzyme complex required for coenzyme Q biosynthesis. Required for steady-state levels of other COQ polypeptides;em_max_annot_lvl=33208|Metazoa;em_Preferred_name=COQ4;em_KEGG_ko=ko:K18586;em_BRITE=ko00000;em_PFAMs=Coq4;em_GOs=GO:0005575,GO:0005622,GO:0005623,GO:0005737,GO:0005739,GO:0005740,GO:0005743,GO:0006732,GO:0006733,GO:0006743,GO:0006744,GO:0008150,GO:0008152,GO:0009058,GO:0009108,GO:0009987,GO:0016020,GO:0019866,GO:0019898,GO:0031090,GO:0031312,GO:0031314,GO:0031966,GO:0031967,GO:0031975,GO:0032991,GO:0042180,GO:0042181,GO:0043226,GO:0043227,GO:0043229,GO:0043231,GO:0044237,GO:0044249,GO:0044281,GO:0044283,GO:0044422,GO:0044424,GO:0044425,GO:0044429,GO:0044444,GO:0044446,GO:0044455,GO:0044464,GO:0051186,GO:0051188,GO:0071704,GO:1901576,GO:1901661,GO:1901663
HiC_scaffold_13	AUGUSTUS	intron	6722477	6722979	1.0	-	.	ID=g4837.t1.intron1;Parent=g4837.t1
HiC_scaffold_13	AUGUSTUS	exon	6722980	6723073	.	-	.	ID=g4837.t1.exon2;Parent=g4837.t1
HiC_scaffold_13	AUGUSTUS	CDS	6722980	6723073	1.0	-	2	ID=g4837.t1.CDS2;Parent=g4837.t1
HiC_scaffold_13	AUGUSTUS	intron	6723074	6723554	1.0	-	.	ID=g4837.t1.intron2;Parent=g4837.t1
HiC_scaffold_13	AUGUSTUS	exon	6723555	6723684	.	-	.	ID=g4837.t1.exon3;Parent=g4837.t1
HiC_scaffold_13	AUGUSTUS	CDS	6723555	6723684	1.0	-	0	ID=g4837.t1.CDS3;Parent=g4837.t1
HiC_scaffold_13	AUGUSTUS	intron	6723685	6727806	1.0	-	.	ID=g4837.t1.intron3;Parent=g4837.t1
HiC_scaffold_13	AUGUSTUS	exon	6727807	6727909	.	-	.	ID=g4837.t1.exon4;Parent=g4837.t1
HiC_scaffold_13	AUGUSTUS	CDS	6727807	6727909	1.0	-	1	ID=g4837.t1.CDS4;Parent=g4837.t1
HiC_scaffold_13	AUGUSTUS	intron	6727910	6728443	1.0	-	.	ID=g4837.t1.intron4;Parent=g4837.t1
HiC_scaffold_13	AUGUSTUS	exon	6728444	6728540	.	-	.	ID=g4837.t1.exon5;Parent=g4837.t1
HiC_scaffold_13	AUGUSTUS	CDS	6728444	6728540	1.0	-	2	ID=g4837.t1.CDS5;Parent=g4837.t1
HiC_scaffold_13	AUGUSTUS	intron	6728541	6729658	1.0	-	.	ID=g4837.t1.intron5;Parent=g4837.t1
HiC_scaffold_13	AUGUSTUS	exon	6729659	6729790	.	-	.	ID=g4837.t1.exon6;Parent=g4837.t1
HiC_scaffold_13	AUGUSTUS	CDS	6729659	6729790	1.0	-	2	ID=g4837.t1.CDS6;Parent=g4837.t1
HiC_scaffold_13	AUGUSTUS	intron	6729791	6729863	1.0	-	.	ID=g4837.t1.intron6;Parent=g4837.t1
HiC_scaffold_13	AUGUSTUS	exon	6729864	6729933	.	-	.	ID=g4837.t1.exon7;Parent=g4837.t1
HiC_scaffold_13	AUGUSTUS	CDS	6729864	6729933	1.0	-	0	ID=g4837.t1.CDS7;Parent=g4837.t1
HiC_scaffold_13	AUGUSTUS	start_codon	6729931	6729933	.	-	0	ID=g4837.t1.start1;Parent=g4837.t1
HiC_scaffold_13	AUGUSTUS	start_codon	6730267	6730269	.	+	0	ID=g4838.t1.start1;Parent=g4838.t1
HiC_scaffold_13	AUGUSTUS	exon	6730267	6730477	.	+	.	ID=g4838.t1.exon1;Parent=g4838.t1
HiC_scaffold_13	AUGUSTUS	CDS	6730267	6730477	1.0	+	0	ID=g4838.t1.CDS1;Parent=g4838.t1
HiC_scaffold_13	AUGUSTUS	gene	6730267	6739986	.	+	.	ID=g4838
HiC_scaffold_13	AUGUSTUS	mRNA	6730267	6739986	1.0	+	.	ID=g4838.t1;Parent=g4838;em_target=9668.ENSMPUP00000013108;em_score=809.7;em_evalue=9.5e-247;em_tcov=.;em_OGs=COG0130@1|root,KOG2559@2759|Eukaryota,38GEY@33154|Opisthokonta,3B9DX@33208|Metazoa,3CV4G@33213|Bilateria,487I5@7711|Chordata,4990R@7742|Vertebrata,3J7S2@40674|Mammalia,3EKB2@33554|Carnivora;em_COG_cat=J;em_desc=TruB pseudouridine (psi) synthase family member 2;em_max_annot_lvl=33208|Metazoa;em_Preferred_name=TRUB2;em_PFAMs=TruB_N;em_GOs=GO:0005575,GO:0005622,GO:0005623,GO:0005737,GO:0005829,GO:0006417,GO:0008150,GO:0009889,GO:0009891,GO:0009893,GO:0010468,GO:0010556,GO:0010557,GO:0010604,GO:0010608,GO:0010628,GO:0019222,GO:0031323,GO:0031325,GO:0031326,GO:0031328,GO:0032268,GO:0032270,GO:0034248,GO:0034250,GO:0044424,GO:0044444,GO:0044464,GO:0045727,GO:0048518,GO:0048522,GO:0050789,GO:0050794,GO:0051171,GO:0051173,GO:0051246,GO:0051247,GO:0060255,GO:0065007,GO:0070129,GO:0070131,GO:0080090,GO:2000112;em_EC=5.4.99.25;em_KEGG_ko=ko:K03177;em_BRITE=ko00000,ko01000,ko03016
HiC_scaffold_13	AUGUSTUS	intron	6730478	6730833	1.0	+	.	ID=g4838.t1.intron1;Parent=g4838.t1
HiC_scaffold_13	AUGUSTUS	exon	6730834	6730965	.	+	.	ID=g4838.t1.exon2;Parent=g4838.t1
HiC_scaffold_13	AUGUSTUS	CDS	6730834	6730965	1.0	+	2	ID=g4838.t1.CDS2;Parent=g4838.t1
HiC_scaffold_13	AUGUSTUS	intron	6730966	6732753	1.0	+	.	ID=g4838.t1.intron2;Parent=g4838.t1
HiC_scaffold_13	AUGUSTUS	exon	6732754	6732828	.	+	.	ID=g4838.t1.exon3;Parent=g4838.t1
HiC_scaffold_13	AUGUSTUS	CDS	6732754	6732828	1.0	+	2	ID=g4838.t1.CDS3;Parent=g4838.t1
HiC_scaffold_13	AUGUSTUS	intron	6732829	6734002	1.0	+	.	ID=g4838.t1.intron3;Parent=g4838.t1
HiC_scaffold_13	AUGUSTUS	exon	6734003	6734064	.	+	.	ID=g4838.t1.exon4;Parent=g4838.t1
HiC_scaffold_13	AUGUSTUS	CDS	6734003	6734064	1.0	+	2	ID=g4838.t1.CDS4;Parent=g4838.t1
HiC_scaffold_13	AUGUSTUS	intron	6734065	6735214	1.0	+	.	ID=g4838.t1.intron4;Parent=g4838.t1
HiC_scaffold_13	AUGUSTUS	exon	6735215	6735296	.	+	.	ID=g4838.t1.exon5;Parent=g4838.t1
HiC_scaffold_13	AUGUSTUS	CDS	6735215	6735296	1.0	+	0	ID=g4838.t1.CDS5;Parent=g4838.t1
HiC_scaffold_13	AUGUSTUS	intron	6735297	6738163	1.0	+	.	ID=g4838.t1.intron5;Parent=g4838.t1
HiC_scaffold_13	AUGUSTUS	exon	6738164	6738236	.	+	.	ID=g4838.t1.exon6;Parent=g4838.t1
HiC_scaffold_13	AUGUSTUS	CDS	6738164	6738236	1.0	+	2	ID=g4838.t1.CDS6;Parent=g4838.t1
HiC_scaffold_13	AUGUSTUS	intron	6738237	6738778	1.0	+	.	ID=g4838.t1.intron6;Parent=g4838.t1
HiC_scaffold_13	AUGUSTUS	exon	6738779	6738915	.	+	.	ID=g4838.t1.exon7;Parent=g4838.t1
HiC_scaffold_13	AUGUSTUS	CDS	6738779	6738915	1.0	+	1	ID=g4838.t1.CDS7;Parent=g4838.t1
HiC_scaffold_13	AUGUSTUS	intron	6738916	6739660	1.0	+	.	ID=g4838.t1.intron7;Parent=g4838.t1
HiC_scaffold_13	AUGUSTUS	exon	6739661	6739986	.	+	.	ID=g4838.t1.exon8;Parent=g4838.t1
HiC_scaffold_13	AUGUSTUS	CDS	6739661	6739986	1.0	+	2	ID=g4838.t1.CDS8;Parent=g4838.t1
HiC_scaffold_13	AUGUSTUS	stop_codon	6739984	6739986	.	+	0	ID=g4838.t1.stop1;Parent=g4838.t1
HiC_scaffold_13	GeneMark.hmm3	stop_codon	6764103	6764105	.	-	0	ID=g4839.t1.stop1;Parent=g4839.t1
HiC_scaffold_13	AUGUSTUS	stop_codon	6764103	6764105	.	-	0	ID=g4839.t2.stop1;Parent=g4839.t2
HiC_scaffold_13	GeneMark.hmm3	CDS	6764103	6764167	.	-	2	ID=g4839.t1.CDS1;Parent=g4839.t1
HiC_scaffold_13	GeneMark.hmm3	exon	6764103	6764167	.	-	2	ID=g4839.t1.exon1;Parent=g4839.t1
HiC_scaffold_13	AUGUSTUS	exon	6764103	6764167	.	-	.	ID=g4839.t2.exon1;Parent=g4839.t2
HiC_scaffold_13	AUGUSTUS	CDS	6764103	6764167	1.0	-	2	ID=g4839.t2.CDS1;Parent=g4839.t2
HiC_scaffold_13	GeneMark.hmm3	mRNA	6764103	6767848	.	-	.	ID=g4839.t1;Parent=g4839;em_target=9713.XP_006749239.1;em_score=182.0;em_evalue=1.3e-57;em_tcov=.;em_OGs=2E1NU@1|root,2S8Z3@2759|Eukaryota,3A9KF@33154|Opisthokonta,3BU07@33208|Metazoa,3DASU@33213|Bilateria,48R92@7711|Chordata,49MUS@7742|Vertebrata,3JQ1E@40674|Mammalia,3ETH0@33554|Carnivora;em_COG_cat=S;em_desc=SWI5 recombination repair homolog (yeast);em_max_annot_lvl=33208|Metazoa;em_PFAMs=Swi5;em_Preferred_name=SWI5
HiC_scaffold_13	GeneMark.hmm3	gene	6764103	6770622	.	-	.	ID=g4839
HiC_scaffold_13	AUGUSTUS	mRNA	6764103	6770622	.	-	.	ID=g4839.t2;Parent=g4839;em_target=29073.XP_008697122.1;em_score=267.0;em_evalue=9.2e-84;em_tcov=.;em_OGs=2E1NU@1|root,2S8Z3@2759|Eukaryota,3A27G@33154|Opisthokonta,3BT59@33208|Metazoa,3DA1B@33213|Bilateria,48R90@7711|Chordata,49MUQ@7742|Vertebrata,3JNM7@40674|Mammalia;em_COG_cat=S;em_desc=Swi5;em_max_annot_lvl=33208|Metazoa;em_Preferred_name=swi5;em_PFAMs=Swi5
HiC_scaffold_13	GeneMark.hmm3	intron	6764168	6765727	.	-	1	ID=g4839.t1.intron1;Parent=g4839.t1
HiC_scaffold_13	AUGUSTUS	intron	6764168	6765727	1.0	-	.	ID=g4839.t2.intron1;Parent=g4839.t2
HiC_scaffold_13	GeneMark.hmm3	CDS	6765728	6765822	.	-	1	ID=g4839.t1.CDS2;Parent=g4839.t1
HiC_scaffold_13	GeneMark.hmm3	exon	6765728	6765822	.	-	1	ID=g4839.t1.exon2;Parent=g4839.t1
HiC_scaffold_13	AUGUSTUS	exon	6765728	6765822	.	-	.	ID=g4839.t2.exon2;Parent=g4839.t2
HiC_scaffold_13	AUGUSTUS	CDS	6765728	6765822	1.0	-	1	ID=g4839.t2.CDS2;Parent=g4839.t2
HiC_scaffold_13	GeneMark.hmm3	intron	6765823	6767705	.	-	2	ID=g4839.t1.intron2;Parent=g4839.t1
HiC_scaffold_13	AUGUSTUS	intron	6765823	6767705	1.0	-	.	ID=g4839.t2.intron2;Parent=g4839.t2
HiC_scaffold_13	AUGUSTUS	exon	6767706	6767827	.	-	.	ID=g4839.t2.exon3;Parent=g4839.t2
HiC_scaffold_13	AUGUSTUS	CDS	6767706	6767827	1.0	-	0	ID=g4839.t2.CDS3;Parent=g4839.t2
HiC_scaffold_13	GeneMark.hmm3	CDS	6767706	6767848	.	-	0	ID=g4839.t1.CDS3;Parent=g4839.t1
HiC_scaffold_13	GeneMark.hmm3	exon	6767706	6767848	.	-	0	ID=g4839.t1.exon3;Parent=g4839.t1
HiC_scaffold_13	AUGUSTUS	intron	6767828	6769926	1.0	-	.	ID=g4839.t2.intron3;Parent=g4839.t2
HiC_scaffold_13	GeneMark.hmm3	start_codon	6767846	6767848	.	-	0	ID=g4839.t1.start1;Parent=g4839.t1
HiC_scaffold_13	AUGUSTUS	exon	6769927	6769975	.	-	.	ID=g4839.t2.exon4;Parent=g4839.t2
HiC_scaffold_13	AUGUSTUS	CDS	6769927	6769975	1.0	-	1	ID=g4839.t2.CDS4;Parent=g4839.t2
HiC_scaffold_13	AUGUSTUS	intron	6769976	6770271	1.0	-	.	ID=g4839.t2.intron4;Parent=g4839.t2
HiC_scaffold_13	AUGUSTUS	exon	6770272	6770380	.	-	.	ID=g4839.t2.exon5;Parent=g4839.t2
HiC_scaffold_13	AUGUSTUS	CDS	6770272	6770380	0.96	-	2	ID=g4839.t2.CDS5;Parent=g4839.t2
HiC_scaffold_13	AUGUSTUS	intron	6770381	6770537	0.96	-	.	ID=g4839.t2.intron5;Parent=g4839.t2
HiC_scaffold_13	AUGUSTUS	exon	6770538	6770622	.	-	.	ID=g4839.t2.exon6;Parent=g4839.t2
HiC_scaffold_13	AUGUSTUS	CDS	6770538	6770622	0.96	-	0	ID=g4839.t2.CDS6;Parent=g4839.t2
HiC_scaffold_13	AUGUSTUS	start_codon	6770620	6770622	.	-	0	ID=g4839.t2.start1;Parent=g4839.t2
HiC_scaffold_13	AUGUSTUS	start_codon	6770709	6770711	.	+	0	ID=g4840.t1.start1;Parent=g4840.t1
HiC_scaffold_13	gmst	start_codon	6770709	6770711	427.337955	+	0	ID=g4840.t2.start1;Parent=g4840.t2
HiC_scaffold_13	gmst	start_codon	6770709	6770711	430.201553	+	0	ID=g4840.t3.start1;Parent=g4840.t3
HiC_scaffold_13	gmst	start_codon	6770709	6770711	434.505956	+	0	ID=g4840.t4.start1;Parent=g4840.t4
HiC_scaffold_13	AUGUSTUS	exon	6770709	6770792	.	+	.	ID=g4840.t1.exon1;Parent=g4840.t1
HiC_scaffold_13	AUGUSTUS	CDS	6770709	6770792	1.0	+	0	ID=g4840.t1.CDS1;Parent=g4840.t1
HiC_scaffold_13	gmst	CDS	6770709	6770792	427.337955	+	0	ID=g4840.t2.CDS1;Parent=g4840.t2
HiC_scaffold_13	gmst	exon	6770709	6770792	427.337955	+	0	ID=g4840.t2.exon1;Parent=g4840.t2
HiC_scaffold_13	gmst	CDS	6770709	6770792	430.201553	+	0	ID=g4840.t3.CDS1;Parent=g4840.t3
HiC_scaffold_13	gmst	exon	6770709	6770792	430.201553	+	0	ID=g4840.t3.exon1;Parent=g4840.t3
HiC_scaffold_13	gmst	CDS	6770709	6770792	434.505956	+	0	ID=g4840.t4.CDS1;Parent=g4840.t4
HiC_scaffold_13	gmst	exon	6770709	6770792	434.505956	+	0	ID=g4840.t4.exon1;Parent=g4840.t4
HiC_scaffold_13	AUGUSTUS	gene	6770709	6786968	.	+	.	ID=g4840
HiC_scaffold_13	gmst	mRNA	6770709	6786968	.	+	.	ID=g4840.t2;Parent=g4840;em_target=9668.ENSMPUP00000013113;em_score=1707.6;em_evalue=0.0;em_tcov=.;em_OGs=KOG4725@1|root,KOG4725@2759|Eukaryota,39TQQ@33154|Opisthokonta,3BBPB@33208|Metazoa,3CV08@33213|Bilateria,48CCC@7711|Chordata,48WZ9@7742|Vertebrata,3J8AB@40674|Mammalia,3EEZB@33554|Carnivora;em_COG_cat=S;em_desc=golgin subfamily a;em_max_annot_lvl=33208|Metazoa;em_Preferred_name=GOLGA2;em_KEGG_ko=ko:K20358;em_BRITE=ko00000,ko04131;em_PFAMs=GOLGA2L5;em_GOs=GO:0000003,GO:0000137,GO:0000139,GO:0000149,GO:0000212,GO:0000226,GO:0000278,GO:0000280,GO:0000922,GO:0003674,GO:0005488,GO:0005515,GO:0005575,GO:0005622,GO:0005623,GO:0005737,GO:0005783,GO:0005793,GO:0005794,GO:0005795,GO:0005798,GO:0005801,GO:0005819,GO:0005829,GO:0005856,GO:0006464,GO:0006486,GO:0006807,GO:0006810,GO:0006888,GO:0006900,GO:0006901,GO:0006903,GO:0006996,GO:0007010,GO:0007017,GO:0007020,GO:0007030,GO:0007049,GO:0007051,GO:0007052,GO:0007098,GO:0007275,GO:0007399,GO:0008017,GO:0008092,GO:0008150,GO:0008152,GO:0008356,GO:0009058,GO:0009059,GO:0009100,GO:0009101,GO:0009889,GO:0009891,GO:0009892,GO:0009893,GO:0009894,GO:0009895,GO:0009987,GO:0010256,GO:0010506,GO:0010507,GO:0010556,GO:0010557,GO:0010559,GO:0010560,GO:0010604,GO:0010720,GO:0010769,GO:0010770,GO:0010975,GO:0010976,GO:0012505,GO:0015630,GO:0015631,GO:0016020,GO:0016043,GO:0016050,GO:0016192,GO:0017016,GO:0017137,GO:0019222,GO:0019538,GO:0019899,GO:0019900,GO:0019901,GO:0019905,GO:0022008,GO:0022402,GO:0022411,GO:0022414,GO:0022603,GO:0022604,GO:0022607,GO:0030134,GO:0030135,GO:0030154,GO:0031023,GO:0031090,GO:0031109,GO:0031267,GO:0031323,GO:0031324,GO:0031325,GO:0031326,GO:0031328,GO:0031329,GO:0031330,GO:0031344,GO:0031346,GO:0031396,GO:0031398,GO:0031399,GO:0031401,GO:0031410,GO:0031982,GO:0031984,GO:0031985,GO:0032091,GO:0032268,GO:0032270,GO:0032501,GO:0032502,GO:0032580,GO:0032991,GO:0033116,GO:0034622,GO:0034645,GO:0036211,GO:0036477,GO:0042802,GO:0043025,GO:0043085,GO:0043170,GO:0043226,GO:0043227,GO:0043228,GO:0043229,GO:0043231,GO:0043232,GO:0043393,GO:0043412,GO:0043413,GO:0043933,GO:0044085,GO:0044092,GO:0044093,GO:0044237,GO:0044238,GO:0044249,GO:0044260,GO:0044267,GO:0044297,GO:0044422,GO:0044424,GO:0044430,GO:0044431,GO:0044444,GO:0044446,GO:0044464,GO:0044877,GO:0045595,GO:0045597,GO:0045664,GO:0045666,GO:0046785,GO:0046907,GO:0048193,GO:0048194,GO:0048199,GO:0048207,GO:0048208,GO:0048285,GO:0048308,GO:0048313,GO:0048518,GO:0048519,GO:0048522,GO:0048523,GO:0048699,GO:0048731,GO:0048814,GO:0048856,GO:0048869,GO:0050767,GO:0050769,GO:0050770,GO:0050772,GO:0050773,GO:0050775,GO:0050789,GO:0050790,GO:0050793,GO:0050794,GO:0051020,GO:0051094,GO:0051098,GO:0051100,GO:0051128,GO:0051130,GO:0051171,GO:0051173,GO:0051179,GO:0051225,GO:0051234,GO:0051239,GO:0051240,GO:0051246,GO:0051247,GO:0051258,GO:0051259,GO:0051260,GO:0051262,GO:0051289,GO:0051301,GO:0051321,GO:0051338,GO:0051347,GO:0051438,GO:0051443,GO:0051640,GO:0051641,GO:0051645,GO:0051648,GO:0051649,GO:0051650,GO:0051656,GO:0051960,GO:0051962,GO:0060049,GO:0060050,GO:0060255,GO:0060284,GO:0061024,GO:0061676,GO:0065003,GO:0065007,GO:0065009,GO:0070085,GO:0070925,GO:0071704,GO:0071840,GO:0072686,GO:0080090,GO:0090114,GO:0090161,GO:0090166,GO:0090306,GO:0090307,GO:0097435,GO:0097458,GO:0097708,GO:0098588,GO:0098791,GO:0120035,GO:0140013,GO:0140014,GO:1900006,GO:1901135,GO:1901137,GO:1901564,GO:1901566,GO:1901576,GO:1902850,GO:1903008,GO:1903018,GO:1903020,GO:1903046,GO:1903047,GO:1903320,GO:1903322,GO:1904666,GO:1904668,GO:2000026,GO:2000112
HiC_scaffold_13	gmst	mRNA	6770709	6786968	.	+	.	ID=g4840.t3;Parent=g4840;em_target=9668.ENSMPUP00000013113;em_score=1787.5;em_evalue=0.0;em_tcov=.;em_OGs=KOG4725@1|root,KOG4725@2759|Eukaryota,39TQQ@33154|Opisthokonta,3BBPB@33208|Metazoa,3CV08@33213|Bilateria,48CCC@7711|Chordata,48WZ9@7742|Vertebrata,3J8AB@40674|Mammalia,3EEZB@33554|Carnivora;em_COG_cat=S;em_desc=golgin subfamily a;em_max_annot_lvl=33208|Metazoa;em_Preferred_name=GOLGA2;em_KEGG_ko=ko:K20358;em_BRITE=ko00000,ko04131;em_PFAMs=GOLGA2L5;em_GOs=GO:0000003,GO:0000137,GO:0000139,GO:0000149,GO:0000212,GO:0000226,GO:0000278,GO:0000280,GO:0000922,GO:0003674,GO:0005488,GO:0005515,GO:0005575,GO:0005622,GO:0005623,GO:0005737,GO:0005783,GO:0005793,GO:0005794,GO:0005795,GO:0005798,GO:0005801,GO:0005819,GO:0005829,GO:0005856,GO:0006464,GO:0006486,GO:0006807,GO:0006810,GO:0006888,GO:0006900,GO:0006901,GO:0006903,GO:0006996,GO:0007010,GO:0007017,GO:0007020,GO:0007030,GO:0007049,GO:0007051,GO:0007052,GO:0007098,GO:0007275,GO:0007399,GO:0008017,GO:0008092,GO:0008150,GO:0008152,GO:0008356,GO:0009058,GO:0009059,GO:0009100,GO:0009101,GO:0009889,GO:0009891,GO:0009892,GO:0009893,GO:0009894,GO:0009895,GO:0009987,GO:0010256,GO:0010506,GO:0010507,GO:0010556,GO:0010557,GO:0010559,GO:0010560,GO:0010604,GO:0010720,GO:0010769,GO:0010770,GO:0010975,GO:0010976,GO:0012505,GO:0015630,GO:0015631,GO:0016020,GO:0016043,GO:0016050,GO:0016192,GO:0017016,GO:0017137,GO:0019222,GO:0019538,GO:0019899,GO:0019900,GO:0019901,GO:0019905,GO:0022008,GO:0022402,GO:0022411,GO:0022414,GO:0022603,GO:0022604,GO:0022607,GO:0030134,GO:0030135,GO:0030154,GO:0031023,GO:0031090,GO:0031109,GO:0031267,GO:0031323,GO:0031324,GO:0031325,GO:0031326,GO:0031328,GO:0031329,GO:0031330,GO:0031344,GO:0031346,GO:0031396,GO:0031398,GO:0031399,GO:0031401,GO:0031410,GO:0031982,GO:0031984,GO:0031985,GO:0032091,GO:0032268,GO:0032270,GO:0032501,GO:0032502,GO:0032580,GO:0032991,GO:0033116,GO:0034622,GO:0034645,GO:0036211,GO:0036477,GO:0042802,GO:0043025,GO:0043085,GO:0043170,GO:0043226,GO:0043227,GO:0043228,GO:0043229,GO:0043231,GO:0043232,GO:0043393,GO:0043412,GO:0043413,GO:0043933,GO:0044085,GO:0044092,GO:0044093,GO:0044237,GO:0044238,GO:0044249,GO:0044260,GO:0044267,GO:0044297,GO:0044422,GO:0044424,GO:0044430,GO:0044431,GO:0044444,GO:0044446,GO:0044464,GO:0044877,GO:0045595,GO:0045597,GO:0045664,GO:0045666,GO:0046785,GO:0046907,GO:0048193,GO:0048194,GO:0048199,GO:0048207,GO:0048208,GO:0048285,GO:0048308,GO:0048313,GO:0048518,GO:0048519,GO:0048522,GO:0048523,GO:0048699,GO:0048731,GO:0048814,GO:0048856,GO:0048869,GO:0050767,GO:0050769,GO:0050770,GO:0050772,GO:0050773,GO:0050775,GO:0050789,GO:0050790,GO:0050793,GO:0050794,GO:0051020,GO:0051094,GO:0051098,GO:0051100,GO:0051128,GO:0051130,GO:0051171,GO:0051173,GO:0051179,GO:0051225,GO:0051234,GO:0051239,GO:0051240,GO:0051246,GO:0051247,GO:0051258,GO:0051259,GO:0051260,GO:0051262,GO:0051289,GO:0051301,GO:0051321,GO:0051338,GO:0051347,GO:0051438,GO:0051443,GO:0051640,GO:0051641,GO:0051645,GO:0051648,GO:0051649,GO:0051650,GO:0051656,GO:0051960,GO:0051962,GO:0060049,GO:0060050,GO:0060255,GO:0060284,GO:0061024,GO:0061676,GO:0065003,GO:0065007,GO:0065009,GO:0070085,GO:0070925,GO:0071704,GO:0071840,GO:0072686,GO:0080090,GO:0090114,GO:0090161,GO:0090166,GO:0090306,GO:0090307,GO:0097435,GO:0097458,GO:0097708,GO:0098588,GO:0098791,GO:0120035,GO:0140013,GO:0140014,GO:1900006,GO:1901135,GO:1901137,GO:1901564,GO:1901566,GO:1901576,GO:1902850,GO:1903008,GO:1903018,GO:1903020,GO:1903046,GO:1903047,GO:1903320,GO:1903322,GO:1904666,GO:1904668,GO:2000026,GO:2000112
HiC_scaffold_13	gmst	mRNA	6770709	6786968	.	+	.	ID=g4840.t4;Parent=g4840;em_target=9668.ENSMPUP00000013113;em_score=1856.9;em_evalue=0.0;em_tcov=.;em_OGs=KOG4725@1|root,KOG4725@2759|Eukaryota,39TQQ@33154|Opisthokonta,3BBPB@33208|Metazoa,3CV08@33213|Bilateria,48CCC@7711|Chordata,48WZ9@7742|Vertebrata,3J8AB@40674|Mammalia,3EEZB@33554|Carnivora;em_COG_cat=S;em_desc=golgin subfamily a;em_max_annot_lvl=33208|Metazoa;em_Preferred_name=GOLGA2;em_KEGG_ko=ko:K20358;em_BRITE=ko00000,ko04131;em_PFAMs=GOLGA2L5;em_GOs=GO:0000003,GO:0000137,GO:0000139,GO:0000149,GO:0000212,GO:0000226,GO:0000278,GO:0000280,GO:0000922,GO:0003674,GO:0005488,GO:0005515,GO:0005575,GO:0005622,GO:0005623,GO:0005737,GO:0005783,GO:0005793,GO:0005794,GO:0005795,GO:0005798,GO:0005801,GO:0005819,GO:0005829,GO:0005856,GO:0006464,GO:0006486,GO:0006807,GO:0006810,GO:0006888,GO:0006900,GO:0006901,GO:0006903,GO:0006996,GO:0007010,GO:0007017,GO:0007020,GO:0007030,GO:0007049,GO:0007051,GO:0007052,GO:0007098,GO:0007275,GO:0007399,GO:0008017,GO:0008092,GO:0008150,GO:0008152,GO:0008356,GO:0009058,GO:0009059,GO:0009100,GO:0009101,GO:0009889,GO:0009891,GO:0009892,GO:0009893,GO:0009894,GO:0009895,GO:0009987,GO:0010256,GO:0010506,GO:0010507,GO:0010556,GO:0010557,GO:0010559,GO:0010560,GO:0010604,GO:0010720,GO:0010769,GO:0010770,GO:0010975,GO:0010976,GO:0012505,GO:0015630,GO:0015631,GO:0016020,GO:0016043,GO:0016050,GO:0016192,GO:0017016,GO:0017137,GO:0019222,GO:0019538,GO:0019899,GO:0019900,GO:0019901,GO:0019905,GO:0022008,GO:0022402,GO:0022411,GO:0022414,GO:0022603,GO:0022604,GO:0022607,GO:0030134,GO:0030135,GO:0030154,GO:0031023,GO:0031090,GO:0031109,GO:0031267,GO:0031323,GO:0031324,GO:0031325,GO:0031326,GO:0031328,GO:0031329,GO:0031330,GO:0031344,GO:0031346,GO:0031396,GO:0031398,GO:0031399,GO:0031401,GO:0031410,GO:0031982,GO:0031984,GO:0031985,GO:0032091,GO:0032268,GO:0032270,GO:0032501,GO:0032502,GO:0032580,GO:0032991,GO:0033116,GO:0034622,GO:0034645,GO:0036211,GO:0036477,GO:0042802,GO:0043025,GO:0043085,GO:0043170,GO:0043226,GO:0043227,GO:0043228,GO:0043229,GO:0043231,GO:0043232,GO:0043393,GO:0043412,GO:0043413,GO:0043933,GO:0044085,GO:0044092,GO:0044093,GO:0044237,GO:0044238,GO:0044249,GO:0044260,GO:0044267,GO:0044297,GO:0044422,GO:0044424,GO:0044430,GO:0044431,GO:0044444,GO:0044446,GO:0044464,GO:0044877,GO:0045595,GO:0045597,GO:0045664,GO:0045666,GO:0046785,GO:0046907,GO:0048193,GO:0048194,GO:0048199,GO:0048207,GO:0048208,GO:0048285,GO:0048308,GO:0048313,GO:0048518,GO:0048519,GO:0048522,GO:0048523,GO:0048699,GO:0048731,GO:0048814,GO:0048856,GO:0048869,GO:0050767,GO:0050769,GO:0050770,GO:0050772,GO:0050773,GO:0050775,GO:0050789,GO:0050790,GO:0050793,GO:0050794,GO:0051020,GO:0051094,GO:0051098,GO:0051100,GO:0051128,GO:0051130,GO:0051171,GO:0051173,GO:0051179,GO:0051225,GO:0051234,GO:0051239,GO:0051240,GO:0051246,GO:0051247,GO:0051258,GO:0051259,GO:0051260,GO:0051262,GO:0051289,GO:0051301,GO:0051321,GO:0051338,GO:0051347,GO:0051438,GO:0051443,GO:0051640,GO:0051641,GO:0051645,GO:0051648,GO:0051649,GO:0051650,GO:0051656,GO:0051960,GO:0051962,GO:0060049,GO:0060050,GO:0060255,GO:0060284,GO:0061024,GO:0061676,GO:0065003,GO:0065007,GO:0065009,GO:0070085,GO:0070925,GO:0071704,GO:0071840,GO:0072686,GO:0080090,GO:0090114,GO:0090161,GO:0090166,GO:0090306,GO:0090307,GO:0097435,GO:0097458,GO:0097708,GO:0098588,GO:0098791,GO:0120035,GO:0140013,GO:0140014,GO:1900006,GO:1901135,GO:1901137,GO:1901564,GO:1901566,GO:1901576,GO:1902850,GO:1903008,GO:1903018,GO:1903020,GO:1903046,GO:1903047,GO:1903320,GO:1903322,GO:1904666,GO:1904668,GO:2000026,GO:2000112
HiC_scaffold_13	AUGUSTUS	mRNA	6770709	6786968	1.0	+	.	ID=g4840.t1;Parent=g4840;em_target=9668.ENSMPUP00000013113;em_score=1956.0;em_evalue=0.0;em_tcov=.;em_OGs=KOG4725@1|root,KOG4725@2759|Eukaryota,39TQQ@33154|Opisthokonta,3BBPB@33208|Metazoa,3CV08@33213|Bilateria,48CCC@7711|Chordata,48WZ9@7742|Vertebrata,3J8AB@40674|Mammalia,3EEZB@33554|Carnivora;em_COG_cat=S;em_desc=golgin subfamily a;em_max_annot_lvl=33208|Metazoa;em_Preferred_name=GOLGA2;em_KEGG_ko=ko:K20358;em_BRITE=ko00000,ko04131;em_PFAMs=GOLGA2L5;em_GOs=GO:0000003,GO:0000137,GO:0000139,GO:0000149,GO:0000212,GO:0000226,GO:0000278,GO:0000280,GO:0000922,GO:0003674,GO:0005488,GO:0005515,GO:0005575,GO:0005622,GO:0005623,GO:0005737,GO:0005783,GO:0005793,GO:0005794,GO:0005795,GO:0005798,GO:0005801,GO:0005819,GO:0005829,GO:0005856,GO:0006464,GO:0006486,GO:0006807,GO:0006810,GO:0006888,GO:0006900,GO:0006901,GO:0006903,GO:0006996,GO:0007010,GO:0007017,GO:0007020,GO:0007030,GO:0007049,GO:0007051,GO:0007052,GO:0007098,GO:0007275,GO:0007399,GO:0008017,GO:0008092,GO:0008150,GO:0008152,GO:0008356,GO:0009058,GO:0009059,GO:0009100,GO:0009101,GO:0009889,GO:0009891,GO:0009892,GO:0009893,GO:0009894,GO:0009895,GO:0009987,GO:0010256,GO:0010506,GO:0010507,GO:0010556,GO:0010557,GO:0010559,GO:0010560,GO:0010604,GO:0010720,GO:0010769,GO:0010770,GO:0010975,GO:0010976,GO:0012505,GO:0015630,GO:0015631,GO:0016020,GO:0016043,GO:0016050,GO:0016192,GO:0017016,GO:0017137,GO:0019222,GO:0019538,GO:0019899,GO:0019900,GO:0019901,GO:0019905,GO:0022008,GO:0022402,GO:0022411,GO:0022414,GO:0022603,GO:0022604,GO:0022607,GO:0030134,GO:0030135,GO:0030154,GO:0031023,GO:0031090,GO:0031109,GO:0031267,GO:0031323,GO:0031324,GO:0031325,GO:0031326,GO:0031328,GO:0031329,GO:0031330,GO:0031344,GO:0031346,GO:0031396,GO:0031398,GO:0031399,GO:0031401,GO:0031410,GO:0031982,GO:0031984,GO:0031985,GO:0032091,GO:0032268,GO:0032270,GO:0032501,GO:0032502,GO:0032580,GO:0032991,GO:0033116,GO:0034622,GO:0034645,GO:0036211,GO:0036477,GO:0042802,GO:0043025,GO:0043085,GO:0043170,GO:0043226,GO:0043227,GO:0043228,GO:0043229,GO:0043231,GO:0043232,GO:0043393,GO:0043412,GO:0043413,GO:0043933,GO:0044085,GO:0044092,GO:0044093,GO:0044237,GO:0044238,GO:0044249,GO:0044260,GO:0044267,GO:0044297,GO:0044422,GO:0044424,GO:0044430,GO:0044431,GO:0044444,GO:0044446,GO:0044464,GO:0044877,GO:0045595,GO:0045597,GO:0045664,GO:0045666,GO:0046785,GO:0046907,GO:0048193,GO:0048194,GO:0048199,GO:0048207,GO:0048208,GO:0048285,GO:0048308,GO:0048313,GO:0048518,GO:0048519,GO:0048522,GO:0048523,GO:0048699,GO:0048731,GO:0048814,GO:0048856,GO:0048869,GO:0050767,GO:0050769,GO:0050770,GO:0050772,GO:0050773,GO:0050775,GO:0050789,GO:0050790,GO:0050793,GO:0050794,GO:0051020,GO:0051094,GO:0051098,GO:0051100,GO:0051128,GO:0051130,GO:0051171,GO:0051173,GO:0051179,GO:0051225,GO:0051234,GO:0051239,GO:0051240,GO:0051246,GO:0051247,GO:0051258,GO:0051259,GO:0051260,GO:0051262,GO:0051289,GO:0051301,GO:0051321,GO:0051338,GO:0051347,GO:0051438,GO:0051443,GO:0051640,GO:0051641,GO:0051645,GO:0051648,GO:0051649,GO:0051650,GO:0051656,GO:0051960,GO:0051962,GO:0060049,GO:0060050,GO:0060255,GO:0060284,GO:0061024,GO:0061676,GO:0065003,GO:0065007,GO:0065009,GO:0070085,GO:0070925,GO:0071704,GO:0071840,GO:0072686,GO:0080090,GO:0090114,GO:0090161,GO:0090166,GO:0090306,GO:0090307,GO:0097435,GO:0097458,GO:0097708,GO:0098588,GO:0098791,GO:0120035,GO:0140013,GO:0140014,GO:1900006,GO:1901135,GO:1901137,GO:1901564,GO:1901566,GO:1901576,GO:1902850,GO:1903008,GO:1903018,GO:1903020,GO:1903046,GO:1903047,GO:1903320,GO:1903322,GO:1904666,GO:1904668,GO:2000026,GO:2000112
HiC_scaffold_13	AUGUSTUS	intron	6770793	6772255	1.0	+	.	ID=g4840.t1.intron1;Parent=g4840.t1
HiC_scaffold_13	gmst	intron	6770793	6772255	427.337955	+	0	ID=g4840.t2.intron1;Parent=g4840.t2
HiC_scaffold_13	gmst	intron	6770793	6772255	430.201553	+	0	ID=g4840.t3.intron1;Parent=g4840.t3
HiC_scaffold_13	gmst	intron	6770793	6772255	434.505956	+	0	ID=g4840.t4.intron1;Parent=g4840.t4
HiC_scaffold_13	AUGUSTUS	exon	6772256	6772378	.	+	.	ID=g4840.t1.exon2;Parent=g4840.t1
HiC_scaffold_13	AUGUSTUS	CDS	6772256	6772378	1.0	+	0	ID=g4840.t1.CDS2;Parent=g4840.t1
HiC_scaffold_13	gmst	CDS	6772256	6772378	427.337955	+	0	ID=g4840.t2.CDS2;Parent=g4840.t2
HiC_scaffold_13	gmst	exon	6772256	6772378	427.337955	+	0	ID=g4840.t2.exon2;Parent=g4840.t2
HiC_scaffold_13	gmst	CDS	6772256	6772378	430.201553	+	0	ID=g4840.t3.CDS2;Parent=g4840.t3
HiC_scaffold_13	gmst	exon	6772256	6772378	430.201553	+	0	ID=g4840.t3.exon2;Parent=g4840.t3
HiC_scaffold_13	gmst	CDS	6772256	6772378	434.505956	+	0	ID=g4840.t4.CDS2;Parent=g4840.t4
HiC_scaffold_13	gmst	exon	6772256	6772378	434.505956	+	0	ID=g4840.t4.exon2;Parent=g4840.t4
HiC_scaffold_13	AUGUSTUS	intron	6772379	6773495	1.0	+	.	ID=g4840.t1.intron2;Parent=g4840.t1
HiC_scaffold_13	gmst	intron	6772379	6776382	434.505956	+	0	ID=g4840.t4.intron2;Parent=g4840.t4
HiC_scaffold_13	gmst	intron	6772379	6776758	427.337955	+	0	ID=g4840.t2.intron2;Parent=g4840.t2
HiC_scaffold_13	gmst	intron	6772379	6776758	430.201553	+	0	ID=g4840.t3.intron2;Parent=g4840.t3
HiC_scaffold_13	AUGUSTUS	exon	6773496	6773576	.	+	.	ID=g4840.t1.exon3;Parent=g4840.t1
HiC_scaffold_13	AUGUSTUS	CDS	6773496	6773576	1.0	+	0	ID=g4840.t1.CDS3;Parent=g4840.t1
HiC_scaffold_13	AUGUSTUS	intron	6773577	6776382	1.0	+	.	ID=g4840.t1.intron3;Parent=g4840.t1
HiC_scaffold_13	AUGUSTUS	exon	6776383	6776499	.	+	.	ID=g4840.t1.exon4;Parent=g4840.t1
HiC_scaffold_13	AUGUSTUS	CDS	6776383	6776499	1.0	+	0	ID=g4840.t1.CDS4;Parent=g4840.t1
HiC_scaffold_13	gmst	CDS	6776383	6776499	434.505956	+	0	ID=g4840.t4.CDS3;Parent=g4840.t4
HiC_scaffold_13	gmst	exon	6776383	6776499	434.505956	+	0	ID=g4840.t4.exon3;Parent=g4840.t4
HiC_scaffold_13	AUGUSTUS	intron	6776500	6776758	1.0	+	.	ID=g4840.t1.intron4;Parent=g4840.t1
HiC_scaffold_13	gmst	intron	6776500	6776758	434.505956	+	0	ID=g4840.t4.intron3;Parent=g4840.t4
HiC_scaffold_13	AUGUSTUS	exon	6776759	6776802	.	+	.	ID=g4840.t1.exon5;Parent=g4840.t1
HiC_scaffold_13	AUGUSTUS	CDS	6776759	6776802	1.0	+	0	ID=g4840.t1.CDS5;Parent=g4840.t1
HiC_scaffold_13	gmst	CDS	6776759	6776802	427.337955	+	0	ID=g4840.t2.CDS3;Parent=g4840.t2
HiC_scaffold_13	gmst	exon	6776759	6776802	427.337955	+	0	ID=g4840.t2.exon3;Parent=g4840.t2
HiC_scaffold_13	gmst	CDS	6776759	6776802	430.201553	+	0	ID=g4840.t3.CDS3;Parent=g4840.t3
HiC_scaffold_13	gmst	exon	6776759	6776802	430.201553	+	0	ID=g4840.t3.exon3;Parent=g4840.t3
HiC_scaffold_13	gmst	CDS	6776759	6776802	434.505956	+	0	ID=g4840.t4.CDS4;Parent=g4840.t4
HiC_scaffold_13	gmst	exon	6776759	6776802	434.505956	+	0	ID=g4840.t4.exon4;Parent=g4840.t4
HiC_scaffold_13	AUGUSTUS	intron	6776803	6776922	1.0	+	.	ID=g4840.t1.intron5;Parent=g4840.t1
HiC_scaffold_13	gmst	intron	6776803	6776922	427.337955	+	0	ID=g4840.t2.intron3;Parent=g4840.t2
HiC_scaffold_13	gmst	intron	6776803	6776922	430.201553	+	0	ID=g4840.t3.intron3;Parent=g4840.t3
HiC_scaffold_13	gmst	intron	6776803	6776922	434.505956	+	0	ID=g4840.t4.intron4;Parent=g4840.t4
HiC_scaffold_13	AUGUSTUS	exon	6776923	6776986	.	+	.	ID=g4840.t1.exon6;Parent=g4840.t1
HiC_scaffold_13	AUGUSTUS	CDS	6776923	6776986	1.0	+	1	ID=g4840.t1.CDS6;Parent=g4840.t1
HiC_scaffold_13	gmst	CDS	6776923	6776986	427.337955	+	1	ID=g4840.t2.CDS4;Parent=g4840.t2
HiC_scaffold_13	gmst	exon	6776923	6776986	427.337955	+	1	ID=g4840.t2.exon4;Parent=g4840.t2
HiC_scaffold_13	gmst	CDS	6776923	6776986	430.201553	+	1	ID=g4840.t3.CDS4;Parent=g4840.t3
HiC_scaffold_13	gmst	exon	6776923	6776986	430.201553	+	1	ID=g4840.t3.exon4;Parent=g4840.t3
HiC_scaffold_13	gmst	CDS	6776923	6776986	434.505956	+	1	ID=g4840.t4.CDS5;Parent=g4840.t4
HiC_scaffold_13	gmst	exon	6776923	6776986	434.505956	+	1	ID=g4840.t4.exon5;Parent=g4840.t4
HiC_scaffold_13	AUGUSTUS	intron	6776987	6777603	1.0	+	.	ID=g4840.t1.intron6;Parent=g4840.t1
HiC_scaffold_13	gmst	intron	6776987	6777603	427.337955	+	0	ID=g4840.t2.intron4;Parent=g4840.t2
HiC_scaffold_13	gmst	intron	6776987	6777603	430.201553	+	0	ID=g4840.t3.intron4;Parent=g4840.t3
HiC_scaffold_13	gmst	intron	6776987	6777603	434.505956	+	0	ID=g4840.t4.intron5;Parent=g4840.t4
HiC_scaffold_13	AUGUSTUS	exon	6777604	6777660	.	+	.	ID=g4840.t1.exon7;Parent=g4840.t1
HiC_scaffold_13	AUGUSTUS	CDS	6777604	6777660	1.0	+	0	ID=g4840.t1.CDS7;Parent=g4840.t1
HiC_scaffold_13	gmst	CDS	6777604	6777660	427.337955	+	0	ID=g4840.t2.CDS5;Parent=g4840.t2
HiC_scaffold_13	gmst	exon	6777604	6777660	427.337955	+	0	ID=g4840.t2.exon5;Parent=g4840.t2
HiC_scaffold_13	gmst	CDS	6777604	6777660	430.201553	+	0	ID=g4840.t3.CDS5;Parent=g4840.t3
HiC_scaffold_13	gmst	exon	6777604	6777660	430.201553	+	0	ID=g4840.t3.exon5;Parent=g4840.t3
HiC_scaffold_13	gmst	CDS	6777604	6777660	434.505956	+	0	ID=g4840.t4.CDS6;Parent=g4840.t4
HiC_scaffold_13	gmst	exon	6777604	6777660	434.505956	+	0	ID=g4840.t4.exon6;Parent=g4840.t4
HiC_scaffold_13	AUGUSTUS	intron	6777661	6777837	1.0	+	.	ID=g4840.t1.intron7;Parent=g4840.t1
HiC_scaffold_13	gmst	intron	6777661	6777837	430.201553	+	0	ID=g4840.t3.intron5;Parent=g4840.t3
HiC_scaffold_13	gmst	intron	6777661	6777837	434.505956	+	0	ID=g4840.t4.intron6;Parent=g4840.t4
HiC_scaffold_13	gmst	intron	6777661	6778704	427.337955	+	0	ID=g4840.t2.intron5;Parent=g4840.t2
HiC_scaffold_13	AUGUSTUS	exon	6777838	6777918	.	+	.	ID=g4840.t1.exon8;Parent=g4840.t1
HiC_scaffold_13	AUGUSTUS	CDS	6777838	6777918	1.0	+	0	ID=g4840.t1.CDS8;Parent=g4840.t1
HiC_scaffold_13	gmst	CDS	6777838	6777918	430.201553	+	0	ID=g4840.t3.CDS6;Parent=g4840.t3
HiC_scaffold_13	gmst	exon	6777838	6777918	430.201553	+	0	ID=g4840.t3.exon6;Parent=g4840.t3
HiC_scaffold_13	gmst	CDS	6777838	6777918	434.505956	+	0	ID=g4840.t4.CDS7;Parent=g4840.t4
HiC_scaffold_13	gmst	exon	6777838	6777918	434.505956	+	0	ID=g4840.t4.exon7;Parent=g4840.t4
HiC_scaffold_13	AUGUSTUS	intron	6777919	6778704	1.0	+	.	ID=g4840.t1.intron8;Parent=g4840.t1
HiC_scaffold_13	gmst	intron	6777919	6778704	430.201553	+	0	ID=g4840.t3.intron6;Parent=g4840.t3
HiC_scaffold_13	gmst	intron	6777919	6778704	434.505956	+	0	ID=g4840.t4.intron7;Parent=g4840.t4
HiC_scaffold_13	AUGUSTUS	exon	6778705	6778743	.	+	.	ID=g4840.t1.exon9;Parent=g4840.t1
HiC_scaffold_13	AUGUSTUS	CDS	6778705	6778743	1.0	+	0	ID=g4840.t1.CDS9;Parent=g4840.t1
HiC_scaffold_13	gmst	CDS	6778705	6778743	427.337955	+	0	ID=g4840.t2.CDS6;Parent=g4840.t2
HiC_scaffold_13	gmst	exon	6778705	6778743	427.337955	+	0	ID=g4840.t2.exon6;Parent=g4840.t2
HiC_scaffold_13	gmst	CDS	6778705	6778743	430.201553	+	0	ID=g4840.t3.CDS7;Parent=g4840.t3
HiC_scaffold_13	gmst	exon	6778705	6778743	430.201553	+	0	ID=g4840.t3.exon7;Parent=g4840.t3
HiC_scaffold_13	gmst	CDS	6778705	6778743	434.505956	+	0	ID=g4840.t4.CDS8;Parent=g4840.t4
HiC_scaffold_13	gmst	exon	6778705	6778743	434.505956	+	0	ID=g4840.t4.exon8;Parent=g4840.t4
HiC_scaffold_13	AUGUSTUS	intron	6778744	6779017	1.0	+	.	ID=g4840.t1.intron9;Parent=g4840.t1
HiC_scaffold_13	gmst	intron	6778744	6779017	427.337955	+	0	ID=g4840.t2.intron6;Parent=g4840.t2
HiC_scaffold_13	gmst	intron	6778744	6779017	430.201553	+	0	ID=g4840.t3.intron7;Parent=g4840.t3
HiC_scaffold_13	gmst	intron	6778744	6779017	434.505956	+	0	ID=g4840.t4.intron8;Parent=g4840.t4
HiC_scaffold_13	AUGUSTUS	exon	6779018	6779080	.	+	.	ID=g4840.t1.exon10;Parent=g4840.t1
HiC_scaffold_13	AUGUSTUS	CDS	6779018	6779080	1.0	+	0	ID=g4840.t1.CDS10;Parent=g4840.t1
HiC_scaffold_13	gmst	CDS	6779018	6779080	427.337955	+	0	ID=g4840.t2.CDS7;Parent=g4840.t2
HiC_scaffold_13	gmst	exon	6779018	6779080	427.337955	+	0	ID=g4840.t2.exon7;Parent=g4840.t2
HiC_scaffold_13	gmst	CDS	6779018	6779080	430.201553	+	0	ID=g4840.t3.CDS8;Parent=g4840.t3
HiC_scaffold_13	gmst	exon	6779018	6779080	430.201553	+	0	ID=g4840.t3.exon8;Parent=g4840.t3
HiC_scaffold_13	gmst	CDS	6779018	6779080	434.505956	+	0	ID=g4840.t4.CDS9;Parent=g4840.t4
HiC_scaffold_13	gmst	exon	6779018	6779080	434.505956	+	0	ID=g4840.t4.exon9;Parent=g4840.t4
HiC_scaffold_13	AUGUSTUS	intron	6779081	6779167	1.0	+	.	ID=g4840.t1.intron10;Parent=g4840.t1
HiC_scaffold_13	gmst	intron	6779081	6779167	427.337955	+	0	ID=g4840.t2.intron7;Parent=g4840.t2
HiC_scaffold_13	gmst	intron	6779081	6779167	430.201553	+	0	ID=g4840.t3.intron8;Parent=g4840.t3
HiC_scaffold_13	gmst	intron	6779081	6779167	434.505956	+	0	ID=g4840.t4.intron9;Parent=g4840.t4
HiC_scaffold_13	AUGUSTUS	exon	6779168	6779261	.	+	.	ID=g4840.t1.exon11;Parent=g4840.t1
HiC_scaffold_13	AUGUSTUS	CDS	6779168	6779261	1.0	+	0	ID=g4840.t1.CDS11;Parent=g4840.t1
HiC_scaffold_13	gmst	CDS	6779168	6779261	427.337955	+	0	ID=g4840.t2.CDS8;Parent=g4840.t2
HiC_scaffold_13	gmst	exon	6779168	6779261	427.337955	+	0	ID=g4840.t2.exon8;Parent=g4840.t2
HiC_scaffold_13	gmst	CDS	6779168	6779261	430.201553	+	0	ID=g4840.t3.CDS9;Parent=g4840.t3
HiC_scaffold_13	gmst	exon	6779168	6779261	430.201553	+	0	ID=g4840.t3.exon9;Parent=g4840.t3
HiC_scaffold_13	gmst	CDS	6779168	6779261	434.505956	+	0	ID=g4840.t4.CDS10;Parent=g4840.t4
HiC_scaffold_13	gmst	exon	6779168	6779261	434.505956	+	0	ID=g4840.t4.exon10;Parent=g4840.t4
HiC_scaffold_13	AUGUSTUS	intron	6779262	6779359	1.0	+	.	ID=g4840.t1.intron11;Parent=g4840.t1
HiC_scaffold_13	gmst	intron	6779262	6779359	427.337955	+	0	ID=g4840.t2.intron8;Parent=g4840.t2
HiC_scaffold_13	gmst	intron	6779262	6779359	430.201553	+	0	ID=g4840.t3.intron9;Parent=g4840.t3
HiC_scaffold_13	gmst	intron	6779262	6779359	434.505956	+	0	ID=g4840.t4.intron10;Parent=g4840.t4
HiC_scaffold_13	AUGUSTUS	exon	6779360	6779466	.	+	.	ID=g4840.t1.exon12;Parent=g4840.t1
HiC_scaffold_13	AUGUSTUS	CDS	6779360	6779466	1.0	+	2	ID=g4840.t1.CDS12;Parent=g4840.t1
HiC_scaffold_13	gmst	CDS	6779360	6779466	427.337955	+	2	ID=g4840.t2.CDS9;Parent=g4840.t2
HiC_scaffold_13	gmst	exon	6779360	6779466	427.337955	+	2	ID=g4840.t2.exon9;Parent=g4840.t2
HiC_scaffold_13	gmst	CDS	6779360	6779466	430.201553	+	2	ID=g4840.t3.CDS10;Parent=g4840.t3
HiC_scaffold_13	gmst	exon	6779360	6779466	430.201553	+	2	ID=g4840.t3.exon10;Parent=g4840.t3
HiC_scaffold_13	gmst	CDS	6779360	6779466	434.505956	+	2	ID=g4840.t4.CDS11;Parent=g4840.t4
HiC_scaffold_13	gmst	exon	6779360	6779466	434.505956	+	2	ID=g4840.t4.exon11;Parent=g4840.t4
HiC_scaffold_13	AUGUSTUS	intron	6779467	6780861	1.0	+	.	ID=g4840.t1.intron12;Parent=g4840.t1
HiC_scaffold_13	gmst	intron	6779467	6780861	427.337955	+	0	ID=g4840.t2.intron9;Parent=g4840.t2
HiC_scaffold_13	gmst	intron	6779467	6780861	430.201553	+	0	ID=g4840.t3.intron10;Parent=g4840.t3
HiC_scaffold_13	gmst	intron	6779467	6780861	434.505956	+	0	ID=g4840.t4.intron11;Parent=g4840.t4
HiC_scaffold_13	AUGUSTUS	exon	6780862	6780920	.	+	.	ID=g4840.t1.exon13;Parent=g4840.t1
HiC_scaffold_13	AUGUSTUS	CDS	6780862	6780920	1.0	+	0	ID=g4840.t1.CDS13;Parent=g4840.t1
HiC_scaffold_13	gmst	CDS	6780862	6780920	427.337955	+	0	ID=g4840.t2.CDS10;Parent=g4840.t2
HiC_scaffold_13	gmst	exon	6780862	6780920	427.337955	+	0	ID=g4840.t2.exon10;Parent=g4840.t2
HiC_scaffold_13	gmst	CDS	6780862	6780920	430.201553	+	0	ID=g4840.t3.CDS11;Parent=g4840.t3
HiC_scaffold_13	gmst	exon	6780862	6780920	430.201553	+	0	ID=g4840.t3.exon11;Parent=g4840.t3
HiC_scaffold_13	gmst	CDS	6780862	6780920	434.505956	+	0	ID=g4840.t4.CDS12;Parent=g4840.t4
HiC_scaffold_13	gmst	exon	6780862	6780920	434.505956	+	0	ID=g4840.t4.exon12;Parent=g4840.t4
HiC_scaffold_13	AUGUSTUS	intron	6780921	6781209	1.0	+	.	ID=g4840.t1.intron13;Parent=g4840.t1
HiC_scaffold_13	gmst	intron	6780921	6781209	427.337955	+	0	ID=g4840.t2.intron10;Parent=g4840.t2
HiC_scaffold_13	gmst	intron	6780921	6781209	430.201553	+	0	ID=g4840.t3.intron11;Parent=g4840.t3
HiC_scaffold_13	gmst	intron	6780921	6781209	434.505956	+	0	ID=g4840.t4.intron12;Parent=g4840.t4
HiC_scaffold_13	AUGUSTUS	exon	6781210	6781351	.	+	.	ID=g4840.t1.exon14;Parent=g4840.t1
HiC_scaffold_13	AUGUSTUS	CDS	6781210	6781351	1.0	+	1	ID=g4840.t1.CDS14;Parent=g4840.t1
HiC_scaffold_13	gmst	CDS	6781210	6781351	427.337955	+	1	ID=g4840.t2.CDS11;Parent=g4840.t2
HiC_scaffold_13	gmst	exon	6781210	6781351	427.337955	+	1	ID=g4840.t2.exon11;Parent=g4840.t2
HiC_scaffold_13	gmst	CDS	6781210	6781351	430.201553	+	1	ID=g4840.t3.CDS12;Parent=g4840.t3
HiC_scaffold_13	gmst	exon	6781210	6781351	430.201553	+	1	ID=g4840.t3.exon12;Parent=g4840.t3
HiC_scaffold_13	gmst	CDS	6781210	6781351	434.505956	+	1	ID=g4840.t4.CDS13;Parent=g4840.t4
HiC_scaffold_13	gmst	exon	6781210	6781351	434.505956	+	1	ID=g4840.t4.exon13;Parent=g4840.t4
HiC_scaffold_13	AUGUSTUS	intron	6781352	6782669	1.0	+	.	ID=g4840.t1.intron14;Parent=g4840.t1
HiC_scaffold_13	gmst	intron	6781352	6782669	427.337955	+	0	ID=g4840.t2.intron11;Parent=g4840.t2
HiC_scaffold_13	gmst	intron	6781352	6782669	430.201553	+	0	ID=g4840.t3.intron12;Parent=g4840.t3
HiC_scaffold_13	gmst	intron	6781352	6782669	434.505956	+	0	ID=g4840.t4.intron13;Parent=g4840.t4
HiC_scaffold_13	AUGUSTUS	exon	6782670	6782759	.	+	.	ID=g4840.t1.exon15;Parent=g4840.t1
HiC_scaffold_13	AUGUSTUS	CDS	6782670	6782759	1.0	+	0	ID=g4840.t1.CDS15;Parent=g4840.t1
HiC_scaffold_13	gmst	CDS	6782670	6782759	427.337955	+	0	ID=g4840.t2.CDS12;Parent=g4840.t2
HiC_scaffold_13	gmst	exon	6782670	6782759	427.337955	+	0	ID=g4840.t2.exon12;Parent=g4840.t2
HiC_scaffold_13	gmst	CDS	6782670	6782759	430.201553	+	0	ID=g4840.t3.CDS13;Parent=g4840.t3
HiC_scaffold_13	gmst	exon	6782670	6782759	430.201553	+	0	ID=g4840.t3.exon13;Parent=g4840.t3
HiC_scaffold_13	gmst	CDS	6782670	6782759	434.505956	+	0	ID=g4840.t4.CDS14;Parent=g4840.t4
HiC_scaffold_13	gmst	exon	6782670	6782759	434.505956	+	0	ID=g4840.t4.exon14;Parent=g4840.t4
HiC_scaffold_13	AUGUSTUS	intron	6782760	6782866	1.0	+	.	ID=g4840.t1.intron15;Parent=g4840.t1
HiC_scaffold_13	gmst	intron	6782760	6782866	427.337955	+	0	ID=g4840.t2.intron12;Parent=g4840.t2
HiC_scaffold_13	gmst	intron	6782760	6782866	430.201553	+	0	ID=g4840.t3.intron13;Parent=g4840.t3
HiC_scaffold_13	gmst	intron	6782760	6782866	434.505956	+	0	ID=g4840.t4.intron14;Parent=g4840.t4
HiC_scaffold_13	AUGUSTUS	exon	6782867	6782974	.	+	.	ID=g4840.t1.exon16;Parent=g4840.t1
HiC_scaffold_13	AUGUSTUS	CDS	6782867	6782974	1.0	+	0	ID=g4840.t1.CDS16;Parent=g4840.t1
HiC_scaffold_13	gmst	CDS	6782867	6782974	427.337955	+	0	ID=g4840.t2.CDS13;Parent=g4840.t2
HiC_scaffold_13	gmst	exon	6782867	6782974	427.337955	+	0	ID=g4840.t2.exon13;Parent=g4840.t2
HiC_scaffold_13	gmst	CDS	6782867	6782974	430.201553	+	0	ID=g4840.t3.CDS14;Parent=g4840.t3
HiC_scaffold_13	gmst	exon	6782867	6782974	430.201553	+	0	ID=g4840.t3.exon14;Parent=g4840.t3
HiC_scaffold_13	gmst	CDS	6782867	6782974	434.505956	+	0	ID=g4840.t4.CDS15;Parent=g4840.t4
HiC_scaffold_13	gmst	exon	6782867	6782974	434.505956	+	0	ID=g4840.t4.exon15;Parent=g4840.t4
HiC_scaffold_13	AUGUSTUS	intron	6782975	6783180	1.0	+	.	ID=g4840.t1.intron16;Parent=g4840.t1
HiC_scaffold_13	gmst	intron	6782975	6783180	427.337955	+	0	ID=g4840.t2.intron13;Parent=g4840.t2
HiC_scaffold_13	gmst	intron	6782975	6783180	430.201553	+	0	ID=g4840.t3.intron14;Parent=g4840.t3
HiC_scaffold_13	gmst	intron	6782975	6783180	434.505956	+	0	ID=g4840.t4.intron15;Parent=g4840.t4
HiC_scaffold_13	AUGUSTUS	exon	6783181	6783268	.	+	.	ID=g4840.t1.exon17;Parent=g4840.t1
HiC_scaffold_13	AUGUSTUS	CDS	6783181	6783268	1.0	+	0	ID=g4840.t1.CDS17;Parent=g4840.t1
HiC_scaffold_13	gmst	CDS	6783181	6783268	427.337955	+	0	ID=g4840.t2.CDS14;Parent=g4840.t2
HiC_scaffold_13	gmst	exon	6783181	6783268	427.337955	+	0	ID=g4840.t2.exon14;Parent=g4840.t2
HiC_scaffold_13	gmst	CDS	6783181	6783268	430.201553	+	0	ID=g4840.t3.CDS15;Parent=g4840.t3
HiC_scaffold_13	gmst	exon	6783181	6783268	430.201553	+	0	ID=g4840.t3.exon15;Parent=g4840.t3
HiC_scaffold_13	gmst	CDS	6783181	6783268	434.505956	+	0	ID=g4840.t4.CDS16;Parent=g4840.t4
HiC_scaffold_13	gmst	exon	6783181	6783268	434.505956	+	0	ID=g4840.t4.exon16;Parent=g4840.t4
HiC_scaffold_13	AUGUSTUS	intron	6783269	6783645	1.0	+	.	ID=g4840.t1.intron17;Parent=g4840.t1
HiC_scaffold_13	gmst	intron	6783269	6783645	427.337955	+	0	ID=g4840.t2.intron14;Parent=g4840.t2
HiC_scaffold_13	gmst	intron	6783269	6783645	430.201553	+	0	ID=g4840.t3.intron15;Parent=g4840.t3
HiC_scaffold_13	gmst	intron	6783269	6783645	434.505956	+	0	ID=g4840.t4.intron16;Parent=g4840.t4
HiC_scaffold_13	AUGUSTUS	exon	6783646	6783983	.	+	.	ID=g4840.t1.exon18;Parent=g4840.t1
HiC_scaffold_13	AUGUSTUS	CDS	6783646	6783983	1.0	+	2	ID=g4840.t1.CDS18;Parent=g4840.t1
HiC_scaffold_13	gmst	CDS	6783646	6783983	427.337955	+	2	ID=g4840.t2.CDS15;Parent=g4840.t2
HiC_scaffold_13	gmst	exon	6783646	6783983	427.337955	+	2	ID=g4840.t2.exon15;Parent=g4840.t2
HiC_scaffold_13	gmst	CDS	6783646	6783983	430.201553	+	2	ID=g4840.t3.CDS16;Parent=g4840.t3
HiC_scaffold_13	gmst	exon	6783646	6783983	430.201553	+	2	ID=g4840.t3.exon16;Parent=g4840.t3
HiC_scaffold_13	gmst	CDS	6783646	6783983	434.505956	+	2	ID=g4840.t4.CDS17;Parent=g4840.t4
HiC_scaffold_13	gmst	exon	6783646	6783983	434.505956	+	2	ID=g4840.t4.exon17;Parent=g4840.t4
HiC_scaffold_13	AUGUSTUS	intron	6783984	6784225	1.0	+	.	ID=g4840.t1.intron18;Parent=g4840.t1
HiC_scaffold_13	gmst	intron	6783984	6784225	427.337955	+	0	ID=g4840.t2.intron15;Parent=g4840.t2
HiC_scaffold_13	gmst	intron	6783984	6784225	430.201553	+	0	ID=g4840.t3.intron16;Parent=g4840.t3
HiC_scaffold_13	gmst	intron	6783984	6784225	434.505956	+	0	ID=g4840.t4.intron17;Parent=g4840.t4
HiC_scaffold_13	AUGUSTUS	exon	6784226	6784339	.	+	.	ID=g4840.t1.exon19;Parent=g4840.t1
HiC_scaffold_13	AUGUSTUS	CDS	6784226	6784339	1.0	+	0	ID=g4840.t1.CDS19;Parent=g4840.t1
HiC_scaffold_13	gmst	CDS	6784226	6784339	427.337955	+	0	ID=g4840.t2.CDS16;Parent=g4840.t2
HiC_scaffold_13	gmst	exon	6784226	6784339	427.337955	+	0	ID=g4840.t2.exon16;Parent=g4840.t2
HiC_scaffold_13	gmst	CDS	6784226	6784339	430.201553	+	0	ID=g4840.t3.CDS17;Parent=g4840.t3
HiC_scaffold_13	gmst	exon	6784226	6784339	430.201553	+	0	ID=g4840.t3.exon17;Parent=g4840.t3
HiC_scaffold_13	gmst	CDS	6784226	6784339	434.505956	+	0	ID=g4840.t4.CDS18;Parent=g4840.t4
HiC_scaffold_13	gmst	exon	6784226	6784339	434.505956	+	0	ID=g4840.t4.exon18;Parent=g4840.t4
HiC_scaffold_13	AUGUSTUS	intron	6784340	6784775	1.0	+	.	ID=g4840.t1.intron19;Parent=g4840.t1
HiC_scaffold_13	gmst	intron	6784340	6784775	427.337955	+	0	ID=g4840.t2.intron16;Parent=g4840.t2
HiC_scaffold_13	gmst	intron	6784340	6784775	430.201553	+	0	ID=g4840.t3.intron17;Parent=g4840.t3
HiC_scaffold_13	gmst	intron	6784340	6784775	434.505956	+	0	ID=g4840.t4.intron18;Parent=g4840.t4
HiC_scaffold_13	AUGUSTUS	exon	6784776	6785021	.	+	.	ID=g4840.t1.exon20;Parent=g4840.t1
HiC_scaffold_13	AUGUSTUS	CDS	6784776	6785021	1.0	+	0	ID=g4840.t1.CDS20;Parent=g4840.t1
HiC_scaffold_13	gmst	CDS	6784776	6785021	427.337955	+	0	ID=g4840.t2.CDS17;Parent=g4840.t2
HiC_scaffold_13	gmst	exon	6784776	6785021	427.337955	+	0	ID=g4840.t2.exon17;Parent=g4840.t2
HiC_scaffold_13	gmst	CDS	6784776	6785021	430.201553	+	0	ID=g4840.t3.CDS18;Parent=g4840.t3
HiC_scaffold_13	gmst	exon	6784776	6785021	430.201553	+	0	ID=g4840.t3.exon18;Parent=g4840.t3
HiC_scaffold_13	gmst	CDS	6784776	6785021	434.505956	+	0	ID=g4840.t4.CDS19;Parent=g4840.t4
HiC_scaffold_13	gmst	exon	6784776	6785021	434.505956	+	0	ID=g4840.t4.exon19;Parent=g4840.t4
HiC_scaffold_13	AUGUSTUS	intron	6785022	6785110	1.0	+	.	ID=g4840.t1.intron20;Parent=g4840.t1
HiC_scaffold_13	gmst	intron	6785022	6785110	427.337955	+	0	ID=g4840.t2.intron17;Parent=g4840.t2
HiC_scaffold_13	gmst	intron	6785022	6785110	430.201553	+	0	ID=g4840.t3.intron18;Parent=g4840.t3
HiC_scaffold_13	gmst	intron	6785022	6785110	434.505956	+	0	ID=g4840.t4.intron19;Parent=g4840.t4
HiC_scaffold_13	AUGUSTUS	exon	6785111	6785186	.	+	.	ID=g4840.t1.exon21;Parent=g4840.t1
HiC_scaffold_13	AUGUSTUS	CDS	6785111	6785186	1.0	+	0	ID=g4840.t1.CDS21;Parent=g4840.t1
HiC_scaffold_13	gmst	CDS	6785111	6785186	427.337955	+	0	ID=g4840.t2.CDS18;Parent=g4840.t2
HiC_scaffold_13	gmst	exon	6785111	6785186	427.337955	+	0	ID=g4840.t2.exon18;Parent=g4840.t2
HiC_scaffold_13	gmst	CDS	6785111	6785186	430.201553	+	0	ID=g4840.t3.CDS19;Parent=g4840.t3
HiC_scaffold_13	gmst	exon	6785111	6785186	430.201553	+	0	ID=g4840.t3.exon19;Parent=g4840.t3
HiC_scaffold_13	gmst	CDS	6785111	6785186	434.505956	+	0	ID=g4840.t4.CDS20;Parent=g4840.t4
HiC_scaffold_13	gmst	exon	6785111	6785186	434.505956	+	0	ID=g4840.t4.exon20;Parent=g4840.t4
HiC_scaffold_13	AUGUSTUS	intron	6785187	6785411	1.0	+	.	ID=g4840.t1.intron21;Parent=g4840.t1
HiC_scaffold_13	gmst	intron	6785187	6785411	427.337955	+	0	ID=g4840.t2.intron18;Parent=g4840.t2
HiC_scaffold_13	gmst	intron	6785187	6785411	430.201553	+	0	ID=g4840.t3.intron19;Parent=g4840.t3
HiC_scaffold_13	gmst	intron	6785187	6785411	434.505956	+	0	ID=g4840.t4.intron20;Parent=g4840.t4
HiC_scaffold_13	AUGUSTUS	exon	6785412	6785500	.	+	.	ID=g4840.t1.exon22;Parent=g4840.t1
HiC_scaffold_13	AUGUSTUS	CDS	6785412	6785500	1.0	+	2	ID=g4840.t1.CDS22;Parent=g4840.t1
HiC_scaffold_13	gmst	CDS	6785412	6785500	427.337955	+	2	ID=g4840.t2.CDS19;Parent=g4840.t2
HiC_scaffold_13	gmst	exon	6785412	6785500	427.337955	+	2	ID=g4840.t2.exon19;Parent=g4840.t2
HiC_scaffold_13	gmst	CDS	6785412	6785500	430.201553	+	2	ID=g4840.t3.CDS20;Parent=g4840.t3
HiC_scaffold_13	gmst	exon	6785412	6785500	430.201553	+	2	ID=g4840.t3.exon20;Parent=g4840.t3
HiC_scaffold_13	gmst	CDS	6785412	6785500	434.505956	+	2	ID=g4840.t4.CDS21;Parent=g4840.t4
HiC_scaffold_13	gmst	exon	6785412	6785500	434.505956	+	2	ID=g4840.t4.exon21;Parent=g4840.t4
HiC_scaffold_13	AUGUSTUS	intron	6785501	6785794	1.0	+	.	ID=g4840.t1.intron22;Parent=g4840.t1
HiC_scaffold_13	gmst	intron	6785501	6785794	427.337955	+	0	ID=g4840.t2.intron19;Parent=g4840.t2
HiC_scaffold_13	gmst	intron	6785501	6785794	430.201553	+	0	ID=g4840.t3.intron20;Parent=g4840.t3
HiC_scaffold_13	gmst	intron	6785501	6785794	434.505956	+	0	ID=g4840.t4.intron21;Parent=g4840.t4
HiC_scaffold_13	AUGUSTUS	exon	6785795	6786010	.	+	.	ID=g4840.t1.exon23;Parent=g4840.t1
HiC_scaffold_13	AUGUSTUS	CDS	6785795	6786010	1.0	+	0	ID=g4840.t1.CDS23;Parent=g4840.t1
HiC_scaffold_13	gmst	CDS	6785795	6786010	427.337955	+	0	ID=g4840.t2.CDS20;Parent=g4840.t2
HiC_scaffold_13	gmst	exon	6785795	6786010	427.337955	+	0	ID=g4840.t2.exon20;Parent=g4840.t2
HiC_scaffold_13	gmst	CDS	6785795	6786010	430.201553	+	0	ID=g4840.t3.CDS21;Parent=g4840.t3
HiC_scaffold_13	gmst	exon	6785795	6786010	430.201553	+	0	ID=g4840.t3.exon21;Parent=g4840.t3
HiC_scaffold_13	gmst	CDS	6785795	6786010	434.505956	+	0	ID=g4840.t4.CDS22;Parent=g4840.t4
HiC_scaffold_13	gmst	exon	6785795	6786010	434.505956	+	0	ID=g4840.t4.exon22;Parent=g4840.t4
HiC_scaffold_13	AUGUSTUS	intron	6786011	6786109	1.0	+	.	ID=g4840.t1.intron23;Parent=g4840.t1
HiC_scaffold_13	gmst	intron	6786011	6786109	427.337955	+	0	ID=g4840.t2.intron20;Parent=g4840.t2
HiC_scaffold_13	gmst	intron	6786011	6786109	430.201553	+	0	ID=g4840.t3.intron21;Parent=g4840.t3
HiC_scaffold_13	gmst	intron	6786011	6786109	434.505956	+	0	ID=g4840.t4.intron22;Parent=g4840.t4
HiC_scaffold_13	AUGUSTUS	exon	6786110	6786212	.	+	.	ID=g4840.t1.exon24;Parent=g4840.t1
HiC_scaffold_13	AUGUSTUS	CDS	6786110	6786212	1.0	+	0	ID=g4840.t1.CDS24;Parent=g4840.t1
HiC_scaffold_13	gmst	CDS	6786110	6786212	427.337955	+	0	ID=g4840.t2.CDS21;Parent=g4840.t2
HiC_scaffold_13	gmst	exon	6786110	6786212	427.337955	+	0	ID=g4840.t2.exon21;Parent=g4840.t2
HiC_scaffold_13	gmst	CDS	6786110	6786212	430.201553	+	0	ID=g4840.t3.CDS22;Parent=g4840.t3
HiC_scaffold_13	gmst	exon	6786110	6786212	430.201553	+	0	ID=g4840.t3.exon22;Parent=g4840.t3
HiC_scaffold_13	gmst	CDS	6786110	6786212	434.505956	+	0	ID=g4840.t4.CDS23;Parent=g4840.t4
HiC_scaffold_13	gmst	exon	6786110	6786212	434.505956	+	0	ID=g4840.t4.exon23;Parent=g4840.t4
HiC_scaffold_13	AUGUSTUS	intron	6786213	6786298	1.0	+	.	ID=g4840.t1.intron24;Parent=g4840.t1
HiC_scaffold_13	gmst	intron	6786213	6786298	427.337955	+	0	ID=g4840.t2.intron21;Parent=g4840.t2
HiC_scaffold_13	gmst	intron	6786213	6786298	430.201553	+	0	ID=g4840.t3.intron22;Parent=g4840.t3
HiC_scaffold_13	gmst	intron	6786213	6786298	434.505956	+	0	ID=g4840.t4.intron23;Parent=g4840.t4
HiC_scaffold_13	AUGUSTUS	exon	6786299	6786405	.	+	.	ID=g4840.t1.exon25;Parent=g4840.t1
HiC_scaffold_13	AUGUSTUS	CDS	6786299	6786405	1.0	+	2	ID=g4840.t1.CDS25;Parent=g4840.t1
HiC_scaffold_13	gmst	CDS	6786299	6786405	427.337955	+	2	ID=g4840.t2.CDS22;Parent=g4840.t2
HiC_scaffold_13	gmst	exon	6786299	6786405	427.337955	+	2	ID=g4840.t2.exon22;Parent=g4840.t2
HiC_scaffold_13	gmst	CDS	6786299	6786405	430.201553	+	2	ID=g4840.t3.CDS23;Parent=g4840.t3
HiC_scaffold_13	gmst	exon	6786299	6786405	430.201553	+	2	ID=g4840.t3.exon23;Parent=g4840.t3
HiC_scaffold_13	gmst	CDS	6786299	6786405	434.505956	+	2	ID=g4840.t4.CDS24;Parent=g4840.t4
HiC_scaffold_13	gmst	exon	6786299	6786405	434.505956	+	2	ID=g4840.t4.exon24;Parent=g4840.t4
HiC_scaffold_13	AUGUSTUS	intron	6786406	6786484	1.0	+	.	ID=g4840.t1.intron25;Parent=g4840.t1
HiC_scaffold_13	gmst	intron	6786406	6786484	427.337955	+	0	ID=g4840.t2.intron22;Parent=g4840.t2
HiC_scaffold_13	gmst	intron	6786406	6786484	430.201553	+	0	ID=g4840.t3.intron23;Parent=g4840.t3
HiC_scaffold_13	gmst	intron	6786406	6786484	434.505956	+	0	ID=g4840.t4.intron24;Parent=g4840.t4
HiC_scaffold_13	AUGUSTUS	exon	6786485	6786638	.	+	.	ID=g4840.t1.exon26;Parent=g4840.t1
HiC_scaffold_13	AUGUSTUS	CDS	6786485	6786638	1.0	+	0	ID=g4840.t1.CDS26;Parent=g4840.t1
HiC_scaffold_13	gmst	CDS	6786485	6786638	427.337955	+	0	ID=g4840.t2.CDS23;Parent=g4840.t2
HiC_scaffold_13	gmst	exon	6786485	6786638	427.337955	+	0	ID=g4840.t2.exon23;Parent=g4840.t2
HiC_scaffold_13	gmst	CDS	6786485	6786638	430.201553	+	0	ID=g4840.t3.CDS24;Parent=g4840.t3
HiC_scaffold_13	gmst	exon	6786485	6786638	430.201553	+	0	ID=g4840.t3.exon24;Parent=g4840.t3
HiC_scaffold_13	gmst	CDS	6786485	6786638	434.505956	+	0	ID=g4840.t4.CDS25;Parent=g4840.t4
HiC_scaffold_13	gmst	exon	6786485	6786638	434.505956	+	0	ID=g4840.t4.exon25;Parent=g4840.t4
HiC_scaffold_13	AUGUSTUS	intron	6786639	6786744	1.0	+	.	ID=g4840.t1.intron26;Parent=g4840.t1
HiC_scaffold_13	gmst	intron	6786639	6786744	427.337955	+	0	ID=g4840.t2.intron23;Parent=g4840.t2
HiC_scaffold_13	gmst	intron	6786639	6786744	430.201553	+	0	ID=g4840.t3.intron24;Parent=g4840.t3
HiC_scaffold_13	gmst	intron	6786639	6786744	434.505956	+	0	ID=g4840.t4.intron25;Parent=g4840.t4
HiC_scaffold_13	AUGUSTUS	exon	6786745	6786968	.	+	.	ID=g4840.t1.exon27;Parent=g4840.t1
HiC_scaffold_13	AUGUSTUS	CDS	6786745	6786968	1.0	+	2	ID=g4840.t1.CDS27;Parent=g4840.t1
HiC_scaffold_13	gmst	CDS	6786745	6786968	427.337955	+	2	ID=g4840.t2.CDS24;Parent=g4840.t2
HiC_scaffold_13	gmst	exon	6786745	6786968	427.337955	+	2	ID=g4840.t2.exon24;Parent=g4840.t2
HiC_scaffold_13	gmst	CDS	6786745	6786968	430.201553	+	2	ID=g4840.t3.CDS25;Parent=g4840.t3
HiC_scaffold_13	gmst	exon	6786745	6786968	430.201553	+	2	ID=g4840.t3.exon25;Parent=g4840.t3
HiC_scaffold_13	gmst	CDS	6786745	6786968	434.505956	+	2	ID=g4840.t4.CDS26;Parent=g4840.t4
HiC_scaffold_13	gmst	exon	6786745	6786968	434.505956	+	2	ID=g4840.t4.exon26;Parent=g4840.t4
HiC_scaffold_13	AUGUSTUS	stop_codon	6786966	6786968	.	+	0	ID=g4840.t1.stop1;Parent=g4840.t1
HiC_scaffold_13	gmst	stop_codon	6786966	6786968	427.337955	+	0	ID=g4840.t2.stop1;Parent=g4840.t2
HiC_scaffold_13	gmst	stop_codon	6786966	6786968	430.201553	+	0	ID=g4840.t3.stop1;Parent=g4840.t3
HiC_scaffold_13	gmst	stop_codon	6786966	6786968	434.505956	+	0	ID=g4840.t4.stop1;Parent=g4840.t4
HiC_scaffold_13	AUGUSTUS	stop_codon	6790245	6790247	.	-	0	ID=g4841.t1.stop1;Parent=g4841.t1
HiC_scaffold_13	AUGUSTUS	stop_codon	6790245	6790247	.	-	0	ID=g4841.t2.stop1;Parent=g4841.t2
HiC_scaffold_13	AUGUSTUS	stop_codon	6790245	6790247	.	-	0	ID=g4841.t3.stop1;Parent=g4841.t3
HiC_scaffold_13	AUGUSTUS	stop_codon	6790245	6790247	.	-	0	ID=g4841.t4.stop1;Parent=g4841.t4
HiC_scaffold_13	AUGUSTUS	exon	6790245	6790314	.	-	.	ID=g4841.t1.exon1;Parent=g4841.t1
HiC_scaffold_13	AUGUSTUS	exon	6790245	6790314	.	-	.	ID=g4841.t2.exon1;Parent=g4841.t2
HiC_scaffold_13	AUGUSTUS	exon	6790245	6790314	.	-	.	ID=g4841.t4.exon1;Parent=g4841.t4
HiC_scaffold_13	AUGUSTUS	CDS	6790245	6790314	1.0	-	1	ID=g4841.t1.CDS1;Parent=g4841.t1
HiC_scaffold_13	AUGUSTUS	CDS	6790245	6790314	1.0	-	1	ID=g4841.t2.CDS1;Parent=g4841.t2
HiC_scaffold_13	AUGUSTUS	CDS	6790245	6790314	1.0	-	1	ID=g4841.t4.CDS1;Parent=g4841.t4
HiC_scaffold_13	AUGUSTUS	exon	6790245	6790317	.	-	.	ID=g4841.t3.exon1;Parent=g4841.t3
HiC_scaffold_13	AUGUSTUS	CDS	6790245	6790317	1.0	-	1	ID=g4841.t3.CDS1;Parent=g4841.t3
HiC_scaffold_13	AUGUSTUS	gene	6790245	6832777	.	-	.	ID=g4841
HiC_scaffold_13	AUGUSTUS	mRNA	6790245	6832777	0.91	-	.	ID=g4841.t1;Parent=g4841;em_target=9541.XP_005580835.1;em_score=1941.9;em_evalue=0.0;em_tcov=.;em_OGs=COG0699@1|root,KOG0446@2759|Eukaryota,38C4B@33154|Opisthokonta,3BDAS@33208|Metazoa,3CR5R@33213|Bilateria,4860A@7711|Chordata,48YUB@7742|Vertebrata,3JBK0@40674|Mammalia,35C7W@314146|Euarchontoglires,4MAKV@9443|Primates,35ZY6@314294|Cercopithecoidea;em_COG_cat=U;em_desc=Belongs to the TRAFAC class dynamin-like GTPase superfamily. Dynamin Fzo YdjA family;em_max_annot_lvl=33208|Metazoa;em_Preferred_name=DNM1;em_EC=3.6.5.5;em_KEGG_ko=ko:K01528;em_KEGG_Pathway=ko04072,ko04144,ko04721,ko04961,ko05100,map04072,map04144,map04721,map04961,map05100;em_BRITE=ko00000,ko00001,ko01000,ko04131,ko04147;em_PFAMs=Dynamin_M,Dynamin_N,GED,PH;em_GOs=GO:0000003,GO:0000266,GO:0000278,GO:0000281,GO:0000910,GO:0000912,GO:0000915,GO:0001654,GO:0001661,GO:0001664,GO:0001667,GO:0001738,GO:0001745,GO:0001917,GO:0001932,GO:0001933,GO:0002009,GO:0002029,GO:0002031,GO:0002064,GO:0002065,GO:0002066,GO:0003006,GO:0003008,GO:0003373,GO:0003374,GO:0003674,GO:0003779,GO:0003824,GO:0003924,GO:0005102,GO:0005488,GO:0005515,GO:0005575,GO:0005622,GO:0005623,GO:0005634,GO:0005654,GO:0005737,GO:0005739,GO:0005740,GO:0005794,GO:0005819,GO:0005856,GO:0005886,GO:0006810,GO:0006897,GO:0006898,GO:0006900,GO:0006928,GO:0006996,GO:0007005,GO:0007010,GO:0007028,GO:0007032,GO:0007049,GO:0007154,GO:0007165,GO:0007166,GO:0007167,GO:0007169,GO:0007267,GO:0007268,GO:0007275,GO:0007276,GO:0007281,GO:0007283,GO:0007286,GO:0007291,GO:0007292,GO:0007296,GO:0007297,GO:0007298,GO:0007304,GO:0007306,GO:0007349,GO:0007423,GO:0007424,GO:0007427,GO:0007431,GO:0007435,GO:0007584,GO:0007600,GO:0007605,GO:0007610,GO:0007611,GO:0007612,GO:0007613,GO:0007614,GO:0007626,GO:0007631,GO:0007635,GO:0007637,GO:0008017,GO:0008021,GO:0008022,GO:0008064,GO:0008092,GO:0008104,GO:0008150,GO:0008152,GO:0008219,GO:0008277,GO:0008306,GO:0008344,GO:0008355,GO:0008593,GO:0009605,GO:0009653,GO:0009790,GO:0009887,GO:0009888,GO:0009892,GO:0009966,GO:0009967,GO:0009968,GO:0009987,GO:0009991,GO:0010033,GO:0010243,GO:0010256,GO:0010563,GO:0010605,GO:0010623,GO:0010631,GO:0010638,GO:0010646,GO:0010647,GO:0010648,GO:0010927,GO:0012501,GO:0012505,GO:0012506,GO:0015630,GO:0015631,GO:0016020,GO:0016043,GO:0016050,GO:0016185,GO:0016192,GO:0016462,GO:0016477,GO:0016787,GO:0016817,GO:0016818,GO:0017111,GO:0017124,GO:0017157,GO:0019220,GO:0019222,GO:0019899,GO:0019900,GO:0019901,GO:0019904,GO:0019953,GO:0022401,GO:0022402,GO:0022412,GO:0022414,GO:0022607,GO:0022612,GO:0023051,GO:0023052,GO:0023056,GO:0023057,GO:0023058,GO:0030029,GO:0030036,GO:0030100,GO:0030117,GO:0030133,GO:0030141,GO:0030154,GO:0030198,GO:0030424,GO:0030534,GO:0030536,GO:0030537,GO:0030659,GO:0030667,GO:0030703,GO:0030707,GO:0030832,GO:0030833,GO:0030838,GO:0030855,GO:0030865,GO:0030866,GO:0031032,GO:0031090,GO:0031323,GO:0031324,GO:0031334,GO:0031399,GO:0031400,GO:0031410,GO:0031623,GO:0031667,GO:0031749,GO:0031966,GO:0031967,GO:0031974,GO:0031975,GO:0031981,GO:0031982,GO:0032268,GO:0032269,GO:0032271,GO:0032273,GO:0032501,GO:0032502,GO:0032504,GO:0032506,GO:0032535,GO:0032879,GO:0032956,GO:0032970,GO:0032989,GO:0032991,GO:0033036,GO:0033043,GO:0033267,GO:0033301,GO:0034330,GO:0034331,GO:0034332,GO:0034334,GO:0034613,GO:0034622,GO:0035152,GO:0035186,GO:0035272,GO:0036465,GO:0040008,GO:0040011,GO:0042048,GO:0042221,GO:0042325,GO:0042326,GO:0042583,GO:0042584,GO:0042802,GO:0042995,GO:0043005,GO:0043062,GO:0043112,GO:0043170,GO:0043196,GO:0043209,GO:0043226,GO:0043227,GO:0043228,GO:0043229,GO:0043231,GO:0043232,GO:0043233,GO:0043254,GO:0043933,GO:0043954,GO:0044085,GO:0044087,GO:0044089,GO:0044237,GO:0044260,GO:0044304,GO:0044422,GO:0044424,GO:0044425,GO:0044428,GO:0044429,GO:0044430,GO:0044433,GO:0044444,GO:0044446,GO:0044456,GO:0044463,GO:0044464,GO:0044703,GO:0044837,GO:0044877,GO:0045202,GO:0045216,GO:0045448,GO:0045744,GO:0045747,GO:0045807,GO:0045920,GO:0045936,GO:0046666,GO:0046667,GO:0046843,GO:0046907,GO:0046983,GO:0048013,GO:0048167,GO:0048168,GO:0048172,GO:0048232,GO:0048285,GO:0048468,GO:0048475,GO:0048477,GO:0048488,GO:0048489,GO:0048499,GO:0048513,GO:0048515,GO:0048518,GO:0048519,GO:0048522,GO:0048523,GO:0048583,GO:0048584,GO:0048585,GO:0048592,GO:0048609,GO:0048646,GO:0048729,GO:0048731,GO:0048732,GO:0048749,GO:0048856,GO:0048869,GO:0048870,GO:0050780,GO:0050789,GO:0050794,GO:0050803,GO:0050804,GO:0050877,GO:0050890,GO:0050896,GO:0050954,GO:0050998,GO:0051046,GO:0051048,GO:0051049,GO:0051050,GO:0051051,GO:0051128,GO:0051130,GO:0051171,GO:0051172,GO:0051174,GO:0051179,GO:0051234,GO:0051246,GO:0051248,GO:0051258,GO:0051259,GO:0051262,GO:0051301,GO:0051493,GO:0051495,GO:0051640,GO:0051641,GO:0051648,GO:0051649,GO:0051650,GO:0051656,GO:0051674,GO:0051704,GO:0051716,GO:0051780,GO:0051932,GO:0060004,GO:0060255,GO:0060341,GO:0060429,GO:0060541,GO:0060627,GO:0061024,GO:0061025,GO:0061640,GO:0061883,GO:0065003,GO:0065007,GO:0065008,GO:0070013,GO:0070142,GO:0070382,GO:0070727,GO:0070864,GO:0071704,GO:0071840,GO:0071944,GO:0072583,GO:0072657,GO:0072659,GO:0072686,GO:0080090,GO:0090066,GO:0090130,GO:0090132,GO:0090148,GO:0090596,GO:0097458,GO:0097479,GO:0097480,GO:0097708,GO:0098588,GO:0098657,GO:0098693,GO:0098793,GO:0098796,GO:0098805,GO:0098916,GO:0099003,GO:0099177,GO:0099503,GO:0099504,GO:0099536,GO:0099537,GO:0110053,GO:0120025,GO:0120038,GO:1900242,GO:1900244,GO:1901652,GO:1901698,GO:1901700,GO:1901998,GO:1902407,GO:1902410,GO:1902903,GO:1902905,GO:1903047,GO:1903421,GO:1903423,GO:1903475,GO:1903530,GO:1903531,GO:1904645,GO:1990778
HiC_scaffold_13	AUGUSTUS	mRNA	6790245	6832777	0.97	-	.	ID=g4841.t3;Parent=g4841;em_target=10090.ENSMUSP00000088618;em_score=1952.4;em_evalue=0.0;em_tcov=.;em_OGs=COG0699@1|root,KOG0446@2759|Eukaryota,38C4B@33154|Opisthokonta,3BDAS@33208|Metazoa,3CR5R@33213|Bilateria,4860A@7711|Chordata,48YUB@7742|Vertebrata,3JBK0@40674|Mammalia,35C7W@314146|Euarchontoglires;em_COG_cat=U;em_desc=synaptic vesicle budding from presynaptic endocytic zone membrane;em_max_annot_lvl=33208|Metazoa;em_Preferred_name=DNM1;em_EC=3.6.5.5;em_KEGG_ko=ko:K01528;em_KEGG_Pathway=ko04072,ko04144,ko04721,ko04961,ko05100,map04072,map04144,map04721,map04961,map05100;em_BRITE=ko00000,ko00001,ko01000,ko04131,ko04147;em_PFAMs=Dynamin_M,Dynamin_N,GED,PH;em_GOs=GO:0000003,GO:0000041,GO:0000139,GO:0000266,GO:0000278,GO:0000281,GO:0000902,GO:0000910,GO:0000912,GO:0000915,GO:0001505,GO:0001558,GO:0001568,GO:0001654,GO:0001661,GO:0001664,GO:0001667,GO:0001726,GO:0001738,GO:0001745,GO:0001891,GO:0001917,GO:0001932,GO:0001933,GO:0001944,GO:0002009,GO:0002028,GO:0002029,GO:0002031,GO:0002064,GO:0002065,GO:0002066,GO:0003006,GO:0003008,GO:0003205,GO:0003231,GO:0003279,GO:0003281,GO:0003373,GO:0003374,GO:0003674,GO:0003779,GO:0003824,GO:0003924,GO:0005102,GO:0005488,GO:0005515,GO:0005575,GO:0005576,GO:0005622,GO:0005623,GO:0005634,GO:0005654,GO:0005737,GO:0005739,GO:0005740,GO:0005768,GO:0005794,GO:0005802,GO:0005813,GO:0005815,GO:0005819,GO:0005829,GO:0005856,GO:0005874,GO:0005886,GO:0005905,GO:0006810,GO:0006811,GO:0006812,GO:0006826,GO:0006892,GO:0006893,GO:0006897,GO:0006898,GO:0006900,GO:0006907,GO:0006928,GO:0006996,GO:0007005,GO:0007010,GO:0007028,GO:0007032,GO:0007049,GO:0007154,GO:0007165,GO:0007166,GO:0007167,GO:0007169,GO:0007267,GO:0007268,GO:0007275,GO:0007276,GO:0007281,GO:0007283,GO:0007286,GO:0007291,GO:0007292,GO:0007296,GO:0007297,GO:0007298,GO:0007304,GO:0007306,GO:0007349,GO:0007399,GO:0007416,GO:0007423,GO:0007424,GO:0007427,GO:0007431,GO:0007435,GO:0007507,GO:0007584,GO:0007600,GO:0007605,GO:0007610,GO:0007611,GO:0007612,GO:0007613,GO:0007614,GO:0007626,GO:0007631,GO:0007635,GO:0007637,GO:0008017,GO:0008021,GO:0008022,GO:0008064,GO:0008092,GO:0008104,GO:0008150,GO:0008152,GO:0008219,GO:0008277,GO:0008306,GO:0008344,GO:0008355,GO:0008361,GO:0008593,GO:0009605,GO:0009653,GO:0009719,GO:0009790,GO:0009887,GO:0009888,GO:0009889,GO:0009891,GO:0009892,GO:0009893,GO:0009966,GO:0009967,GO:0009968,GO:0009987,GO:0009991,GO:0010033,GO:0010243,GO:0010256,GO:0010563,GO:0010591,GO:0010592,GO:0010605,GO:0010623,GO:0010631,GO:0010638,GO:0010639,GO:0010646,GO:0010647,GO:0010648,GO:0010720,GO:0010721,GO:0010765,GO:0010769,GO:0010770,GO:0010771,GO:0010810,GO:0010811,GO:0010927,GO:0010959,GO:0010975,GO:0010977,GO:0012501,GO:0012505,GO:0012506,GO:0014069,GO:0014070,GO:0015031,GO:0015630,GO:0015631,GO:0015682,GO:0015833,GO:0016020,GO:0016043,GO:0016050,GO:0016185,GO:0016192,GO:0016462,GO:0016477,GO:0016787,GO:0016817,GO:0016818,GO:0017015,GO:0017111,GO:0017124,GO:0017157,GO:0019220,GO:0019222,GO:0019899,GO:0019900,GO:0019901,GO:0019904,GO:0019953,GO:0022008,GO:0022401,GO:0022402,GO:0022412,GO:0022414,GO:0022603,GO:0022604,GO:0022607,GO:0022612,GO:0022898,GO:0023051,GO:0023052,GO:0023056,GO:0023057,GO:0023058,GO:0030001,GO:0030027,GO:0030029,GO:0030030,GO:0030031,GO:0030036,GO:0030054,GO:0030100,GO:0030117,GO:0030133,GO:0030135,GO:0030136,GO:0030139,GO:0030141,GO:0030154,GO:0030155,GO:0030182,GO:0030198,GO:0030424,GO:0030425,GO:0030512,GO:0030516,GO:0030534,GO:0030536,GO:0030537,GO:0030659,GO:0030667,GO:0030703,GO:0030707,GO:0030832,GO:0030833,GO:0030838,GO:0030855,GO:0030865,GO:0030866,GO:0031032,GO:0031090,GO:0031175,GO:0031252,GO:0031253,GO:0031256,GO:0031323,GO:0031324,GO:0031325,GO:0031326,GO:0031328,GO:0031334,GO:0031344,GO:0031345,GO:0031346,GO:0031399,GO:0031400,GO:0031410,GO:0031503,GO:0031623,GO:0031667,GO:0031749,GO:0031798,GO:0031802,GO:0031966,GO:0031967,GO:0031974,GO:0031975,GO:0031981,GO:0031982,GO:0031984,GO:0032268,GO:0032269,GO:0032271,GO:0032273,GO:0032279,GO:0032409,GO:0032411,GO:0032412,GO:0032414,GO:0032501,GO:0032502,GO:0032504,GO:0032506,GO:0032535,GO:0032587,GO:0032781,GO:0032879,GO:0032956,GO:0032970,GO:0032989,GO:0032990,GO:0032991,GO:0033036,GO:0033043,GO:0033267,GO:0033301,GO:0033572,GO:0034330,GO:0034331,GO:0034332,GO:0034334,GO:0034613,GO:0034622,GO:0034762,GO:0034764,GO:0034765,GO:0034767,GO:0035020,GO:0035152,GO:0035186,GO:0035254,GO:0035256,GO:0035272,GO:0035690,GO:0035904,GO:0036284,GO:0036312,GO:0036465,GO:0036477,GO:0040008,GO:0040011,GO:0042048,GO:0042221,GO:0042325,GO:0042326,GO:0042493,GO:0042583,GO:0042584,GO:0042802,GO:0042886,GO:0042995,GO:0043005,GO:0043062,GO:0043083,GO:0043085,GO:0043112,GO:0043170,GO:0043196,GO:0043197,GO:0043209,GO:0043226,GO:0043227,GO:0043228,GO:0043229,GO:0043231,GO:0043232,GO:0043233,GO:0043254,GO:0043266,GO:0043268,GO:0043269,GO:0043270,GO:0043462,GO:0043548,GO:0043933,GO:0043954,GO:0044085,GO:0044087,GO:0044089,GO:0044093,GO:0044237,GO:0044260,GO:0044304,GO:0044309,GO:0044327,GO:0044351,GO:0044422,GO:0044424,GO:0044425,GO:0044428,GO:0044429,GO:0044430,GO:0044431,GO:0044433,GO:0044444,GO:0044446,GO:0044456,GO:0044459,GO:0044463,GO:0044464,GO:0044703,GO:0044837,GO:0044877,GO:0045184,GO:0045202,GO:0045211,GO:0045216,GO:0045334,GO:0045428,GO:0045429,GO:0045448,GO:0045595,GO:0045596,GO:0045597,GO:0045664,GO:0045665,GO:0045744,GO:0045747,GO:0045785,GO:0045807,GO:0045920,GO:0045936,GO:0046578,GO:0046666,GO:0046667,GO:0046843,GO:0046847,GO:0046907,GO:0046983,GO:0048013,GO:0048167,GO:0048168,GO:0048172,GO:0048193,GO:0048232,GO:0048259,GO:0048260,GO:0048285,GO:0048468,GO:0048471,GO:0048475,GO:0048477,GO:0048488,GO:0048489,GO:0048499,GO:0048513,GO:0048515,GO:0048518,GO:0048519,GO:0048522,GO:0048523,GO:0048583,GO:0048584,GO:0048585,GO:0048592,GO:0048609,GO:0048638,GO:0048646,GO:0048666,GO:0048699,GO:0048729,GO:0048731,GO:0048732,GO:0048749,GO:0048812,GO:0048814,GO:0048856,GO:0048858,GO:0048869,GO:0048870,GO:0050699,GO:0050764,GO:0050766,GO:0050767,GO:0050768,GO:0050770,GO:0050773,GO:0050774,GO:0050780,GO:0050789,GO:0050790,GO:0050793,GO:0050794,GO:0050803,GO:0050804,GO:0050807,GO:0050808,GO:0050877,GO:0050890,GO:0050896,GO:0050954,GO:0050998,GO:0051046,GO:0051048,GO:0051049,GO:0051050,GO:0051051,GO:0051056,GO:0051093,GO:0051094,GO:0051128,GO:0051129,GO:0051130,GO:0051171,GO:0051172,GO:0051173,GO:0051174,GO:0051179,GO:0051234,GO:0051239,GO:0051241,GO:0051246,GO:0051248,GO:0051258,GO:0051259,GO:0051262,GO:0051301,GO:0051336,GO:0051345,GO:0051489,GO:0051491,GO:0051493,GO:0051495,GO:0051640,GO:0051641,GO:0051648,GO:0051649,GO:0051650,GO:0051656,GO:0051668,GO:0051674,GO:0051704,GO:0051716,GO:0051780,GO:0051932,GO:0051960,GO:0051961,GO:0060004,GO:0060255,GO:0060284,GO:0060341,GO:0060359,GO:0060429,GO:0060491,GO:0060541,GO:0060627,GO:0060840,GO:0060976,GO:0060998,GO:0061000,GO:0061001,GO:0061002,GO:0061024,GO:0061025,GO:0061387,GO:0061640,GO:0061828,GO:0061829,GO:0061883,GO:0065003,GO:0065007,GO:0065008,GO:0065009,GO:0070013,GO:0070142,GO:0070382,GO:0070727,GO:0070864,GO:0070887,GO:0071242,GO:0071310,GO:0071407,GO:0071417,GO:0071495,GO:0071702,GO:0071704,GO:0071705,GO:0071840,GO:0071867,GO:0071868,GO:0071869,GO:0071870,GO:0071944,GO:0072358,GO:0072359,GO:0072512,GO:0072583,GO:0072657,GO:0072659,GO:0072686,GO:0080090,GO:0090066,GO:0090092,GO:0090101,GO:0090130,GO:0090132,GO:0090148,GO:0090287,GO:0090288,GO:0090596,GO:0097060,GO:0097447,GO:0097458,GO:0097479,GO:0097480,GO:0097708,GO:0098588,GO:0098590,GO:0098657,GO:0098693,GO:0098791,GO:0098793,GO:0098794,GO:0098796,GO:0098805,GO:0098843,GO:0098844,GO:0098876,GO:0098884,GO:0098916,GO:0098984,GO:0099003,GO:0099072,GO:0099080,GO:0099081,GO:0099175,GO:0099177,GO:0099503,GO:0099504,GO:0099512,GO:0099513,GO:0099536,GO:0099537,GO:0099572,GO:0099590,GO:0110053,GO:0120025,GO:0120031,GO:0120032,GO:0120033,GO:0120034,GO:0120035,GO:0120036,GO:0120038,GO:0120039,GO:1900024,GO:1900026,GO:1900242,GO:1900244,GO:1901016,GO:1901018,GO:1901379,GO:1901381,GO:1901652,GO:1901698,GO:1901699,GO:1901700,GO:1901701,GO:1901998,GO:1902017,GO:1902018,GO:1902115,GO:1902116,GO:1902305,GO:1902307,GO:1902407,GO:1902410,GO:1902531,GO:1902743,GO:1902745,GO:1902855,GO:1902856,GO:1902903,GO:1902905,GO:1903047,GO:1903350,GO:1903351,GO:1903358,GO:1903406,GO:1903408,GO:1903421,GO:1903423,GO:1903426,GO:1903428,GO:1903475,GO:1903525,GO:1903526,GO:1903530,GO:1903531,GO:1903729,GO:1903844,GO:1903845,GO:1904062,GO:1904064,GO:1904407,GO:1904645,GO:1905809,GO:1990778,GO:2000026,GO:2000171,GO:2000369,GO:2000370,GO:2000377,GO:2000379,GO:2000649,GO:2000651
HiC_scaffold_13	AUGUSTUS	mRNA	6790245	6832777	1.0	-	.	ID=g4841.t2;Parent=g4841;em_target=10090.ENSMUSP00000088618;em_score=1944.7;em_evalue=0.0;em_tcov=.;em_OGs=COG0699@1|root,KOG0446@2759|Eukaryota,38C4B@33154|Opisthokonta,3BDAS@33208|Metazoa,3CR5R@33213|Bilateria,4860A@7711|Chordata,48YUB@7742|Vertebrata,3JBK0@40674|Mammalia,35C7W@314146|Euarchontoglires;em_COG_cat=U;em_desc=synaptic vesicle budding from presynaptic endocytic zone membrane;em_max_annot_lvl=33208|Metazoa;em_Preferred_name=DNM1;em_EC=3.6.5.5;em_KEGG_ko=ko:K01528;em_KEGG_Pathway=ko04072,ko04144,ko04721,ko04961,ko05100,map04072,map04144,map04721,map04961,map05100;em_BRITE=ko00000,ko00001,ko01000,ko04131,ko04147;em_PFAMs=Dynamin_M,Dynamin_N,GED,PH;em_GOs=GO:0000003,GO:0000041,GO:0000139,GO:0000266,GO:0000278,GO:0000281,GO:0000902,GO:0000910,GO:0000912,GO:0000915,GO:0001505,GO:0001558,GO:0001568,GO:0001654,GO:0001661,GO:0001664,GO:0001667,GO:0001726,GO:0001738,GO:0001745,GO:0001891,GO:0001917,GO:0001932,GO:0001933,GO:0001944,GO:0002009,GO:0002028,GO:0002029,GO:0002031,GO:0002064,GO:0002065,GO:0002066,GO:0003006,GO:0003008,GO:0003205,GO:0003231,GO:0003279,GO:0003281,GO:0003373,GO:0003374,GO:0003674,GO:0003779,GO:0003824,GO:0003924,GO:0005102,GO:0005488,GO:0005515,GO:0005575,GO:0005576,GO:0005622,GO:0005623,GO:0005634,GO:0005654,GO:0005737,GO:0005739,GO:0005740,GO:0005768,GO:0005794,GO:0005802,GO:0005813,GO:0005815,GO:0005819,GO:0005829,GO:0005856,GO:0005874,GO:0005886,GO:0005905,GO:0006810,GO:0006811,GO:0006812,GO:0006826,GO:0006892,GO:0006893,GO:0006897,GO:0006898,GO:0006900,GO:0006907,GO:0006928,GO:0006996,GO:0007005,GO:0007010,GO:0007028,GO:0007032,GO:0007049,GO:0007154,GO:0007165,GO:0007166,GO:0007167,GO:0007169,GO:0007267,GO:0007268,GO:0007275,GO:0007276,GO:0007281,GO:0007283,GO:0007286,GO:0007291,GO:0007292,GO:0007296,GO:0007297,GO:0007298,GO:0007304,GO:0007306,GO:0007349,GO:0007399,GO:0007416,GO:0007423,GO:0007424,GO:0007427,GO:0007431,GO:0007435,GO:0007507,GO:0007584,GO:0007600,GO:0007605,GO:0007610,GO:0007611,GO:0007612,GO:0007613,GO:0007614,GO:0007626,GO:0007631,GO:0007635,GO:0007637,GO:0008017,GO:0008021,GO:0008022,GO:0008064,GO:0008092,GO:0008104,GO:0008150,GO:0008152,GO:0008219,GO:0008277,GO:0008306,GO:0008344,GO:0008355,GO:0008361,GO:0008593,GO:0009605,GO:0009653,GO:0009719,GO:0009790,GO:0009887,GO:0009888,GO:0009889,GO:0009891,GO:0009892,GO:0009893,GO:0009966,GO:0009967,GO:0009968,GO:0009987,GO:0009991,GO:0010033,GO:0010243,GO:0010256,GO:0010563,GO:0010591,GO:0010592,GO:0010605,GO:0010623,GO:0010631,GO:0010638,GO:0010639,GO:0010646,GO:0010647,GO:0010648,GO:0010720,GO:0010721,GO:0010765,GO:0010769,GO:0010770,GO:0010771,GO:0010810,GO:0010811,GO:0010927,GO:0010959,GO:0010975,GO:0010977,GO:0012501,GO:0012505,GO:0012506,GO:0014069,GO:0014070,GO:0015031,GO:0015630,GO:0015631,GO:0015682,GO:0015833,GO:0016020,GO:0016043,GO:0016050,GO:0016185,GO:0016192,GO:0016462,GO:0016477,GO:0016787,GO:0016817,GO:0016818,GO:0017015,GO:0017111,GO:0017124,GO:0017157,GO:0019220,GO:0019222,GO:0019899,GO:0019900,GO:0019901,GO:0019904,GO:0019953,GO:0022008,GO:0022401,GO:0022402,GO:0022412,GO:0022414,GO:0022603,GO:0022604,GO:0022607,GO:0022612,GO:0022898,GO:0023051,GO:0023052,GO:0023056,GO:0023057,GO:0023058,GO:0030001,GO:0030027,GO:0030029,GO:0030030,GO:0030031,GO:0030036,GO:0030054,GO:0030100,GO:0030117,GO:0030133,GO:0030135,GO:0030136,GO:0030139,GO:0030141,GO:0030154,GO:0030155,GO:0030182,GO:0030198,GO:0030424,GO:0030425,GO:0030512,GO:0030516,GO:0030534,GO:0030536,GO:0030537,GO:0030659,GO:0030667,GO:0030703,GO:0030707,GO:0030832,GO:0030833,GO:0030838,GO:0030855,GO:0030865,GO:0030866,GO:0031032,GO:0031090,GO:0031175,GO:0031252,GO:0031253,GO:0031256,GO:0031323,GO:0031324,GO:0031325,GO:0031326,GO:0031328,GO:0031334,GO:0031344,GO:0031345,GO:0031346,GO:0031399,GO:0031400,GO:0031410,GO:0031503,GO:0031623,GO:0031667,GO:0031749,GO:0031798,GO:0031802,GO:0031966,GO:0031967,GO:0031974,GO:0031975,GO:0031981,GO:0031982,GO:0031984,GO:0032268,GO:0032269,GO:0032271,GO:0032273,GO:0032279,GO:0032409,GO:0032411,GO:0032412,GO:0032414,GO:0032501,GO:0032502,GO:0032504,GO:0032506,GO:0032535,GO:0032587,GO:0032781,GO:0032879,GO:0032956,GO:0032970,GO:0032989,GO:0032990,GO:0032991,GO:0033036,GO:0033043,GO:0033267,GO:0033301,GO:0033572,GO:0034330,GO:0034331,GO:0034332,GO:0034334,GO:0034613,GO:0034622,GO:0034762,GO:0034764,GO:0034765,GO:0034767,GO:0035020,GO:0035152,GO:0035186,GO:0035254,GO:0035256,GO:0035272,GO:0035690,GO:0035904,GO:0036284,GO:0036312,GO:0036465,GO:0036477,GO:0040008,GO:0040011,GO:0042048,GO:0042221,GO:0042325,GO:0042326,GO:0042493,GO:0042583,GO:0042584,GO:0042802,GO:0042886,GO:0042995,GO:0043005,GO:0043062,GO:0043083,GO:0043085,GO:0043112,GO:0043170,GO:0043196,GO:0043197,GO:0043209,GO:0043226,GO:0043227,GO:0043228,GO:0043229,GO:0043231,GO:0043232,GO:0043233,GO:0043254,GO:0043266,GO:0043268,GO:0043269,GO:0043270,GO:0043462,GO:0043548,GO:0043933,GO:0043954,GO:0044085,GO:0044087,GO:0044089,GO:0044093,GO:0044237,GO:0044260,GO:0044304,GO:0044309,GO:0044327,GO:0044351,GO:0044422,GO:0044424,GO:0044425,GO:0044428,GO:0044429,GO:0044430,GO:0044431,GO:0044433,GO:0044444,GO:0044446,GO:0044456,GO:0044459,GO:0044463,GO:0044464,GO:0044703,GO:0044837,GO:0044877,GO:0045184,GO:0045202,GO:0045211,GO:0045216,GO:0045334,GO:0045428,GO:0045429,GO:0045448,GO:0045595,GO:0045596,GO:0045597,GO:0045664,GO:0045665,GO:0045744,GO:0045747,GO:0045785,GO:0045807,GO:0045920,GO:0045936,GO:0046578,GO:0046666,GO:0046667,GO:0046843,GO:0046847,GO:0046907,GO:0046983,GO:0048013,GO:0048167,GO:0048168,GO:0048172,GO:0048193,GO:0048232,GO:0048259,GO:0048260,GO:0048285,GO:0048468,GO:0048471,GO:0048475,GO:0048477,GO:0048488,GO:0048489,GO:0048499,GO:0048513,GO:0048515,GO:0048518,GO:0048519,GO:0048522,GO:0048523,GO:0048583,GO:0048584,GO:0048585,GO:0048592,GO:0048609,GO:0048638,GO:0048646,GO:0048666,GO:0048699,GO:0048729,GO:0048731,GO:0048732,GO:0048749,GO:0048812,GO:0048814,GO:0048856,GO:0048858,GO:0048869,GO:0048870,GO:0050699,GO:0050764,GO:0050766,GO:0050767,GO:0050768,GO:0050770,GO:0050773,GO:0050774,GO:0050780,GO:0050789,GO:0050790,GO:0050793,GO:0050794,GO:0050803,GO:0050804,GO:0050807,GO:0050808,GO:0050877,GO:0050890,GO:0050896,GO:0050954,GO:0050998,GO:0051046,GO:0051048,GO:0051049,GO:0051050,GO:0051051,GO:0051056,GO:0051093,GO:0051094,GO:0051128,GO:0051129,GO:0051130,GO:0051171,GO:0051172,GO:0051173,GO:0051174,GO:0051179,GO:0051234,GO:0051239,GO:0051241,GO:0051246,GO:0051248,GO:0051258,GO:0051259,GO:0051262,GO:0051301,GO:0051336,GO:0051345,GO:0051489,GO:0051491,GO:0051493,GO:0051495,GO:0051640,GO:0051641,GO:0051648,GO:0051649,GO:0051650,GO:0051656,GO:0051668,GO:0051674,GO:0051704,GO:0051716,GO:0051780,GO:0051932,GO:0051960,GO:0051961,GO:0060004,GO:0060255,GO:0060284,GO:0060341,GO:0060359,GO:0060429,GO:0060491,GO:0060541,GO:0060627,GO:0060840,GO:0060976,GO:0060998,GO:0061000,GO:0061001,GO:0061002,GO:0061024,GO:0061025,GO:0061387,GO:0061640,GO:0061828,GO:0061829,GO:0061883,GO:0065003,GO:0065007,GO:0065008,GO:0065009,GO:0070013,GO:0070142,GO:0070382,GO:0070727,GO:0070864,GO:0070887,GO:0071242,GO:0071310,GO:0071407,GO:0071417,GO:0071495,GO:0071702,GO:0071704,GO:0071705,GO:0071840,GO:0071867,GO:0071868,GO:0071869,GO:0071870,GO:0071944,GO:0072358,GO:0072359,GO:0072512,GO:0072583,GO:0072657,GO:0072659,GO:0072686,GO:0080090,GO:0090066,GO:0090092,GO:0090101,GO:0090130,GO:0090132,GO:0090148,GO:0090287,GO:0090288,GO:0090596,GO:0097060,GO:0097447,GO:0097458,GO:0097479,GO:0097480,GO:0097708,GO:0098588,GO:0098590,GO:0098657,GO:0098693,GO:0098791,GO:0098793,GO:0098794,GO:0098796,GO:0098805,GO:0098843,GO:0098844,GO:0098876,GO:0098884,GO:0098916,GO:0098984,GO:0099003,GO:0099072,GO:0099080,GO:0099081,GO:0099175,GO:0099177,GO:0099503,GO:0099504,GO:0099512,GO:0099513,GO:0099536,GO:0099537,GO:0099572,GO:0099590,GO:0110053,GO:0120025,GO:0120031,GO:0120032,GO:0120033,GO:0120034,GO:0120035,GO:0120036,GO:0120038,GO:0120039,GO:1900024,GO:1900026,GO:1900242,GO:1900244,GO:1901016,GO:1901018,GO:1901379,GO:1901381,GO:1901652,GO:1901698,GO:1901699,GO:1901700,GO:1901701,GO:1901998,GO:1902017,GO:1902018,GO:1902115,GO:1902116,GO:1902305,GO:1902307,GO:1902407,GO:1902410,GO:1902531,GO:1902743,GO:1902745,GO:1902855,GO:1902856,GO:1902903,GO:1902905,GO:1903047,GO:1903350,GO:1903351,GO:1903358,GO:1903406,GO:1903408,GO:1903421,GO:1903423,GO:1903426,GO:1903428,GO:1903475,GO:1903525,GO:1903526,GO:1903530,GO:1903531,GO:1903729,GO:1903844,GO:1903845,GO:1904062,GO:1904064,GO:1904407,GO:1904645,GO:1905809,GO:1990778,GO:2000026,GO:2000171,GO:2000369,GO:2000370,GO:2000377,GO:2000379,GO:2000649,GO:2000651
HiC_scaffold_13	AUGUSTUS	mRNA	6790245	6832777	1.0	-	.	ID=g4841.t4;Parent=g4841;em_target=10090.ENSMUSP00000088618;em_score=1925.9;em_evalue=0.0;em_tcov=.;em_OGs=COG0699@1|root,KOG0446@2759|Eukaryota,38C4B@33154|Opisthokonta,3BDAS@33208|Metazoa,3CR5R@33213|Bilateria,4860A@7711|Chordata,48YUB@7742|Vertebrata,3JBK0@40674|Mammalia,35C7W@314146|Euarchontoglires;em_COG_cat=U;em_desc=synaptic vesicle budding from presynaptic endocytic zone membrane;em_max_annot_lvl=33208|Metazoa;em_Preferred_name=DNM1;em_EC=3.6.5.5;em_KEGG_ko=ko:K01528;em_KEGG_Pathway=ko04072,ko04144,ko04721,ko04961,ko05100,map04072,map04144,map04721,map04961,map05100;em_BRITE=ko00000,ko00001,ko01000,ko04131,ko04147;em_PFAMs=Dynamin_M,Dynamin_N,GED,PH;em_GOs=GO:0000003,GO:0000041,GO:0000139,GO:0000266,GO:0000278,GO:0000281,GO:0000902,GO:0000910,GO:0000912,GO:0000915,GO:0001505,GO:0001558,GO:0001568,GO:0001654,GO:0001661,GO:0001664,GO:0001667,GO:0001726,GO:0001738,GO:0001745,GO:0001891,GO:0001917,GO:0001932,GO:0001933,GO:0001944,GO:0002009,GO:0002028,GO:0002029,GO:0002031,GO:0002064,GO:0002065,GO:0002066,GO:0003006,GO:0003008,GO:0003205,GO:0003231,GO:0003279,GO:0003281,GO:0003373,GO:0003374,GO:0003674,GO:0003779,GO:0003824,GO:0003924,GO:0005102,GO:0005488,GO:0005515,GO:0005575,GO:0005576,GO:0005622,GO:0005623,GO:0005634,GO:0005654,GO:0005737,GO:0005739,GO:0005740,GO:0005768,GO:0005794,GO:0005802,GO:0005813,GO:0005815,GO:0005819,GO:0005829,GO:0005856,GO:0005874,GO:0005886,GO:0005905,GO:0006810,GO:0006811,GO:0006812,GO:0006826,GO:0006892,GO:0006893,GO:0006897,GO:0006898,GO:0006900,GO:0006907,GO:0006928,GO:0006996,GO:0007005,GO:0007010,GO:0007028,GO:0007032,GO:0007049,GO:0007154,GO:0007165,GO:0007166,GO:0007167,GO:0007169,GO:0007267,GO:0007268,GO:0007275,GO:0007276,GO:0007281,GO:0007283,GO:0007286,GO:0007291,GO:0007292,GO:0007296,GO:0007297,GO:0007298,GO:0007304,GO:0007306,GO:0007349,GO:0007399,GO:0007416,GO:0007423,GO:0007424,GO:0007427,GO:0007431,GO:0007435,GO:0007507,GO:0007584,GO:0007600,GO:0007605,GO:0007610,GO:0007611,GO:0007612,GO:0007613,GO:0007614,GO:0007626,GO:0007631,GO:0007635,GO:0007637,GO:0008017,GO:0008021,GO:0008022,GO:0008064,GO:0008092,GO:0008104,GO:0008150,GO:0008152,GO:0008219,GO:0008277,GO:0008306,GO:0008344,GO:0008355,GO:0008361,GO:0008593,GO:0009605,GO:0009653,GO:0009719,GO:0009790,GO:0009887,GO:0009888,GO:0009889,GO:0009891,GO:0009892,GO:0009893,GO:0009966,GO:0009967,GO:0009968,GO:0009987,GO:0009991,GO:0010033,GO:0010243,GO:0010256,GO:0010563,GO:0010591,GO:0010592,GO:0010605,GO:0010623,GO:0010631,GO:0010638,GO:0010639,GO:0010646,GO:0010647,GO:0010648,GO:0010720,GO:0010721,GO:0010765,GO:0010769,GO:0010770,GO:0010771,GO:0010810,GO:0010811,GO:0010927,GO:0010959,GO:0010975,GO:0010977,GO:0012501,GO:0012505,GO:0012506,GO:0014069,GO:0014070,GO:0015031,GO:0015630,GO:0015631,GO:0015682,GO:0015833,GO:0016020,GO:0016043,GO:0016050,GO:0016185,GO:0016192,GO:0016462,GO:0016477,GO:0016787,GO:0016817,GO:0016818,GO:0017015,GO:0017111,GO:0017124,GO:0017157,GO:0019220,GO:0019222,GO:0019899,GO:0019900,GO:0019901,GO:0019904,GO:0019953,GO:0022008,GO:0022401,GO:0022402,GO:0022412,GO:0022414,GO:0022603,GO:0022604,GO:0022607,GO:0022612,GO:0022898,GO:0023051,GO:0023052,GO:0023056,GO:0023057,GO:0023058,GO:0030001,GO:0030027,GO:0030029,GO:0030030,GO:0030031,GO:0030036,GO:0030054,GO:0030100,GO:0030117,GO:0030133,GO:0030135,GO:0030136,GO:0030139,GO:0030141,GO:0030154,GO:0030155,GO:0030182,GO:0030198,GO:0030424,GO:0030425,GO:0030512,GO:0030516,GO:0030534,GO:0030536,GO:0030537,GO:0030659,GO:0030667,GO:0030703,GO:0030707,GO:0030832,GO:0030833,GO:0030838,GO:0030855,GO:0030865,GO:0030866,GO:0031032,GO:0031090,GO:0031175,GO:0031252,GO:0031253,GO:0031256,GO:0031323,GO:0031324,GO:0031325,GO:0031326,GO:0031328,GO:0031334,GO:0031344,GO:0031345,GO:0031346,GO:0031399,GO:0031400,GO:0031410,GO:0031503,GO:0031623,GO:0031667,GO:0031749,GO:0031798,GO:0031802,GO:0031966,GO:0031967,GO:0031974,GO:0031975,GO:0031981,GO:0031982,GO:0031984,GO:0032268,GO:0032269,GO:0032271,GO:0032273,GO:0032279,GO:0032409,GO:0032411,GO:0032412,GO:0032414,GO:0032501,GO:0032502,GO:0032504,GO:0032506,GO:0032535,GO:0032587,GO:0032781,GO:0032879,GO:0032956,GO:0032970,GO:0032989,GO:0032990,GO:0032991,GO:0033036,GO:0033043,GO:0033267,GO:0033301,GO:0033572,GO:0034330,GO:0034331,GO:0034332,GO:0034334,GO:0034613,GO:0034622,GO:0034762,GO:0034764,GO:0034765,GO:0034767,GO:0035020,GO:0035152,GO:0035186,GO:0035254,GO:0035256,GO:0035272,GO:0035690,GO:0035904,GO:0036284,GO:0036312,GO:0036465,GO:0036477,GO:0040008,GO:0040011,GO:0042048,GO:0042221,GO:0042325,GO:0042326,GO:0042493,GO:0042583,GO:0042584,GO:0042802,GO:0042886,GO:0042995,GO:0043005,GO:0043062,GO:0043083,GO:0043085,GO:0043112,GO:0043170,GO:0043196,GO:0043197,GO:0043209,GO:0043226,GO:0043227,GO:0043228,GO:0043229,GO:0043231,GO:0043232,GO:0043233,GO:0043254,GO:0043266,GO:0043268,GO:0043269,GO:0043270,GO:0043462,GO:0043548,GO:0043933,GO:0043954,GO:0044085,GO:0044087,GO:0044089,GO:0044093,GO:0044237,GO:0044260,GO:0044304,GO:0044309,GO:0044327,GO:0044351,GO:0044422,GO:0044424,GO:0044425,GO:0044428,GO:0044429,GO:0044430,GO:0044431,GO:0044433,GO:0044444,GO:0044446,GO:0044456,GO:0044459,GO:0044463,GO:0044464,GO:0044703,GO:0044837,GO:0044877,GO:0045184,GO:0045202,GO:0045211,GO:0045216,GO:0045334,GO:0045428,GO:0045429,GO:0045448,GO:0045595,GO:0045596,GO:0045597,GO:0045664,GO:0045665,GO:0045744,GO:0045747,GO:0045785,GO:0045807,GO:0045920,GO:0045936,GO:0046578,GO:0046666,GO:0046667,GO:0046843,GO:0046847,GO:0046907,GO:0046983,GO:0048013,GO:0048167,GO:0048168,GO:0048172,GO:0048193,GO:0048232,GO:0048259,GO:0048260,GO:0048285,GO:0048468,GO:0048471,GO:0048475,GO:0048477,GO:0048488,GO:0048489,GO:0048499,GO:0048513,GO:0048515,GO:0048518,GO:0048519,GO:0048522,GO:0048523,GO:0048583,GO:0048584,GO:0048585,GO:0048592,GO:0048609,GO:0048638,GO:0048646,GO:0048666,GO:0048699,GO:0048729,GO:0048731,GO:0048732,GO:0048749,GO:0048812,GO:0048814,GO:0048856,GO:0048858,GO:0048869,GO:0048870,GO:0050699,GO:0050764,GO:0050766,GO:0050767,GO:0050768,GO:0050770,GO:0050773,GO:0050774,GO:0050780,GO:0050789,GO:0050790,GO:0050793,GO:0050794,GO:0050803,GO:0050804,GO:0050807,GO:0050808,GO:0050877,GO:0050890,GO:0050896,GO:0050954,GO:0050998,GO:0051046,GO:0051048,GO:0051049,GO:0051050,GO:0051051,GO:0051056,GO:0051093,GO:0051094,GO:0051128,GO:0051129,GO:0051130,GO:0051171,GO:0051172,GO:0051173,GO:0051174,GO:0051179,GO:0051234,GO:0051239,GO:0051241,GO:0051246,GO:0051248,GO:0051258,GO:0051259,GO:0051262,GO:0051301,GO:0051336,GO:0051345,GO:0051489,GO:0051491,GO:0051493,GO:0051495,GO:0051640,GO:0051641,GO:0051648,GO:0051649,GO:0051650,GO:0051656,GO:0051668,GO:0051674,GO:0051704,GO:0051716,GO:0051780,GO:0051932,GO:0051960,GO:0051961,GO:0060004,GO:0060255,GO:0060284,GO:0060341,GO:0060359,GO:0060429,GO:0060491,GO:0060541,GO:0060627,GO:0060840,GO:0060976,GO:0060998,GO:0061000,GO:0061001,GO:0061002,GO:0061024,GO:0061025,GO:0061387,GO:0061640,GO:0061828,GO:0061829,GO:0061883,GO:0065003,GO:0065007,GO:0065008,GO:0065009,GO:0070013,GO:0070142,GO:0070382,GO:0070727,GO:0070864,GO:0070887,GO:0071242,GO:0071310,GO:0071407,GO:0071417,GO:0071495,GO:0071702,GO:0071704,GO:0071705,GO:0071840,GO:0071867,GO:0071868,GO:0071869,GO:0071870,GO:0071944,GO:0072358,GO:0072359,GO:0072512,GO:0072583,GO:0072657,GO:0072659,GO:0072686,GO:0080090,GO:0090066,GO:0090092,GO:0090101,GO:0090130,GO:0090132,GO:0090148,GO:0090287,GO:0090288,GO:0090596,GO:0097060,GO:0097447,GO:0097458,GO:0097479,GO:0097480,GO:0097708,GO:0098588,GO:0098590,GO:0098657,GO:0098693,GO:0098791,GO:0098793,GO:0098794,GO:0098796,GO:0098805,GO:0098843,GO:0098844,GO:0098876,GO:0098884,GO:0098916,GO:0098984,GO:0099003,GO:0099072,GO:0099080,GO:0099081,GO:0099175,GO:0099177,GO:0099503,GO:0099504,GO:0099512,GO:0099513,GO:0099536,GO:0099537,GO:0099572,GO:0099590,GO:0110053,GO:0120025,GO:0120031,GO:0120032,GO:0120033,GO:0120034,GO:0120035,GO:0120036,GO:0120038,GO:0120039,GO:1900024,GO:1900026,GO:1900242,GO:1900244,GO:1901016,GO:1901018,GO:1901379,GO:1901381,GO:1901652,GO:1901698,GO:1901699,GO:1901700,GO:1901701,GO:1901998,GO:1902017,GO:1902018,GO:1902115,GO:1902116,GO:1902305,GO:1902307,GO:1902407,GO:1902410,GO:1902531,GO:1902743,GO:1902745,GO:1902855,GO:1902856,GO:1902903,GO:1902905,GO:1903047,GO:1903350,GO:1903351,GO:1903358,GO:1903406,GO:1903408,GO:1903421,GO:1903423,GO:1903426,GO:1903428,GO:1903475,GO:1903525,GO:1903526,GO:1903530,GO:1903531,GO:1903729,GO:1903844,GO:1903845,GO:1904062,GO:1904064,GO:1904407,GO:1904645,GO:1905809,GO:1990778,GO:2000026,GO:2000171,GO:2000369,GO:2000370,GO:2000377,GO:2000379,GO:2000649,GO:2000651
HiC_scaffold_13	AUGUSTUS	intron	6790315	6793332	1.0	-	.	ID=g4841.t1.intron1;Parent=g4841.t1
HiC_scaffold_13	AUGUSTUS	intron	6790315	6793332	1.0	-	.	ID=g4841.t2.intron1;Parent=g4841.t2
HiC_scaffold_13	AUGUSTUS	intron	6790315	6793332	1.0	-	.	ID=g4841.t4.intron1;Parent=g4841.t4
HiC_scaffold_13	AUGUSTUS	intron	6790318	6793332	1.0	-	.	ID=g4841.t3.intron1;Parent=g4841.t3
HiC_scaffold_13	AUGUSTUS	exon	6793333	6793548	.	-	.	ID=g4841.t1.exon2;Parent=g4841.t1
HiC_scaffold_13	AUGUSTUS	exon	6793333	6793548	.	-	.	ID=g4841.t2.exon2;Parent=g4841.t2
HiC_scaffold_13	AUGUSTUS	exon	6793333	6793548	.	-	.	ID=g4841.t3.exon2;Parent=g4841.t3
HiC_scaffold_13	AUGUSTUS	exon	6793333	6793548	.	-	.	ID=g4841.t4.exon2;Parent=g4841.t4
HiC_scaffold_13	AUGUSTUS	CDS	6793333	6793548	1.0	-	1	ID=g4841.t1.CDS2;Parent=g4841.t1
HiC_scaffold_13	AUGUSTUS	CDS	6793333	6793548	1.0	-	1	ID=g4841.t2.CDS2;Parent=g4841.t2
HiC_scaffold_13	AUGUSTUS	CDS	6793333	6793548	1.0	-	1	ID=g4841.t3.CDS2;Parent=g4841.t3
HiC_scaffold_13	AUGUSTUS	CDS	6793333	6793548	1.0	-	1	ID=g4841.t4.CDS2;Parent=g4841.t4
HiC_scaffold_13	AUGUSTUS	intron	6793549	6793915	1.0	-	.	ID=g4841.t1.intron2;Parent=g4841.t1
HiC_scaffold_13	AUGUSTUS	intron	6793549	6793915	1.0	-	.	ID=g4841.t2.intron2;Parent=g4841.t2
HiC_scaffold_13	AUGUSTUS	intron	6793549	6793915	1.0	-	.	ID=g4841.t3.intron2;Parent=g4841.t3
HiC_scaffold_13	AUGUSTUS	intron	6793549	6793915	1.0	-	.	ID=g4841.t4.intron2;Parent=g4841.t4
HiC_scaffold_13	AUGUSTUS	exon	6793916	6794157	.	-	.	ID=g4841.t1.exon3;Parent=g4841.t1
HiC_scaffold_13	AUGUSTUS	exon	6793916	6794157	.	-	.	ID=g4841.t2.exon3;Parent=g4841.t2
HiC_scaffold_13	AUGUSTUS	exon	6793916	6794157	.	-	.	ID=g4841.t3.exon3;Parent=g4841.t3
HiC_scaffold_13	AUGUSTUS	exon	6793916	6794157	.	-	.	ID=g4841.t4.exon3;Parent=g4841.t4
HiC_scaffold_13	AUGUSTUS	CDS	6793916	6794157	1.0	-	0	ID=g4841.t1.CDS3;Parent=g4841.t1
HiC_scaffold_13	AUGUSTUS	CDS	6793916	6794157	1.0	-	0	ID=g4841.t2.CDS3;Parent=g4841.t2
HiC_scaffold_13	AUGUSTUS	CDS	6793916	6794157	1.0	-	0	ID=g4841.t3.CDS3;Parent=g4841.t3
HiC_scaffold_13	AUGUSTUS	CDS	6793916	6794157	1.0	-	0	ID=g4841.t4.CDS3;Parent=g4841.t4
HiC_scaffold_13	AUGUSTUS	intron	6794158	6795224	1.0	-	.	ID=g4841.t1.intron3;Parent=g4841.t1
HiC_scaffold_13	AUGUSTUS	intron	6794158	6795224	1.0	-	.	ID=g4841.t2.intron3;Parent=g4841.t2
HiC_scaffold_13	AUGUSTUS	intron	6794158	6795224	1.0	-	.	ID=g4841.t3.intron3;Parent=g4841.t3
HiC_scaffold_13	AUGUSTUS	intron	6794158	6795224	1.0	-	.	ID=g4841.t4.intron3;Parent=g4841.t4
HiC_scaffold_13	AUGUSTUS	exon	6795225	6795395	.	-	.	ID=g4841.t1.exon4;Parent=g4841.t1
HiC_scaffold_13	AUGUSTUS	exon	6795225	6795395	.	-	.	ID=g4841.t2.exon4;Parent=g4841.t2
HiC_scaffold_13	AUGUSTUS	exon	6795225	6795395	.	-	.	ID=g4841.t3.exon4;Parent=g4841.t3
HiC_scaffold_13	AUGUSTUS	exon	6795225	6795395	.	-	.	ID=g4841.t4.exon4;Parent=g4841.t4
HiC_scaffold_13	AUGUSTUS	CDS	6795225	6795395	1.0	-	0	ID=g4841.t1.CDS4;Parent=g4841.t1
HiC_scaffold_13	AUGUSTUS	CDS	6795225	6795395	1.0	-	0	ID=g4841.t2.CDS4;Parent=g4841.t2
HiC_scaffold_13	AUGUSTUS	CDS	6795225	6795395	1.0	-	0	ID=g4841.t3.CDS4;Parent=g4841.t3
HiC_scaffold_13	AUGUSTUS	CDS	6795225	6795395	1.0	-	0	ID=g4841.t4.CDS4;Parent=g4841.t4
HiC_scaffold_13	AUGUSTUS	intron	6795396	6795748	0.98	-	.	ID=g4841.t3.intron4;Parent=g4841.t3
HiC_scaffold_13	AUGUSTUS	intron	6795396	6795748	1.0	-	.	ID=g4841.t1.intron4;Parent=g4841.t1
HiC_scaffold_13	AUGUSTUS	intron	6795396	6795748	1.0	-	.	ID=g4841.t2.intron4;Parent=g4841.t2
HiC_scaffold_13	AUGUSTUS	intron	6795396	6796199	1.0	-	.	ID=g4841.t4.intron4;Parent=g4841.t4
HiC_scaffold_13	AUGUSTUS	exon	6795749	6795760	.	-	.	ID=g4841.t1.exon5;Parent=g4841.t1
HiC_scaffold_13	AUGUSTUS	exon	6795749	6795760	.	-	.	ID=g4841.t2.exon5;Parent=g4841.t2
HiC_scaffold_13	AUGUSTUS	exon	6795749	6795760	.	-	.	ID=g4841.t3.exon5;Parent=g4841.t3
HiC_scaffold_13	AUGUSTUS	CDS	6795749	6795760	0.97	-	0	ID=g4841.t3.CDS5;Parent=g4841.t3
HiC_scaffold_13	AUGUSTUS	CDS	6795749	6795760	0.99	-	0	ID=g4841.t1.CDS5;Parent=g4841.t1
HiC_scaffold_13	AUGUSTUS	CDS	6795749	6795760	1.0	-	0	ID=g4841.t2.CDS5;Parent=g4841.t2
HiC_scaffold_13	AUGUSTUS	intron	6795761	6796199	0.97	-	.	ID=g4841.t3.intron5;Parent=g4841.t3
HiC_scaffold_13	AUGUSTUS	intron	6795761	6796199	0.99	-	.	ID=g4841.t1.intron5;Parent=g4841.t1
HiC_scaffold_13	AUGUSTUS	intron	6795761	6796199	1.0	-	.	ID=g4841.t2.intron5;Parent=g4841.t2
HiC_scaffold_13	AUGUSTUS	exon	6796200	6796311	.	-	.	ID=g4841.t1.exon6;Parent=g4841.t1
HiC_scaffold_13	AUGUSTUS	exon	6796200	6796311	.	-	.	ID=g4841.t2.exon6;Parent=g4841.t2
HiC_scaffold_13	AUGUSTUS	exon	6796200	6796311	.	-	.	ID=g4841.t3.exon6;Parent=g4841.t3
HiC_scaffold_13	AUGUSTUS	exon	6796200	6796311	.	-	.	ID=g4841.t4.exon5;Parent=g4841.t4
HiC_scaffold_13	AUGUSTUS	CDS	6796200	6796311	0.99	-	1	ID=g4841.t1.CDS6;Parent=g4841.t1
HiC_scaffold_13	AUGUSTUS	CDS	6796200	6796311	0.99	-	1	ID=g4841.t3.CDS6;Parent=g4841.t3
HiC_scaffold_13	AUGUSTUS	CDS	6796200	6796311	1.0	-	1	ID=g4841.t2.CDS6;Parent=g4841.t2
HiC_scaffold_13	AUGUSTUS	CDS	6796200	6796311	1.0	-	1	ID=g4841.t4.CDS5;Parent=g4841.t4
HiC_scaffold_13	AUGUSTUS	intron	6796312	6796960	1.0	-	.	ID=g4841.t1.intron6;Parent=g4841.t1
HiC_scaffold_13	AUGUSTUS	intron	6796312	6796960	1.0	-	.	ID=g4841.t2.intron6;Parent=g4841.t2
HiC_scaffold_13	AUGUSTUS	intron	6796312	6796960	1.0	-	.	ID=g4841.t3.intron6;Parent=g4841.t3
HiC_scaffold_13	AUGUSTUS	intron	6796312	6796960	1.0	-	.	ID=g4841.t4.intron5;Parent=g4841.t4
HiC_scaffold_13	AUGUSTUS	exon	6796961	6797070	.	-	.	ID=g4841.t1.exon7;Parent=g4841.t1
HiC_scaffold_13	AUGUSTUS	exon	6796961	6797070	.	-	.	ID=g4841.t2.exon7;Parent=g4841.t2
HiC_scaffold_13	AUGUSTUS	exon	6796961	6797070	.	-	.	ID=g4841.t3.exon7;Parent=g4841.t3
HiC_scaffold_13	AUGUSTUS	exon	6796961	6797070	.	-	.	ID=g4841.t4.exon6;Parent=g4841.t4
HiC_scaffold_13	AUGUSTUS	CDS	6796961	6797070	1.0	-	0	ID=g4841.t1.CDS7;Parent=g4841.t1
HiC_scaffold_13	AUGUSTUS	CDS	6796961	6797070	1.0	-	0	ID=g4841.t2.CDS7;Parent=g4841.t2
HiC_scaffold_13	AUGUSTUS	CDS	6796961	6797070	1.0	-	0	ID=g4841.t3.CDS7;Parent=g4841.t3
HiC_scaffold_13	AUGUSTUS	CDS	6796961	6797070	1.0	-	0	ID=g4841.t4.CDS6;Parent=g4841.t4
HiC_scaffold_13	AUGUSTUS	intron	6797071	6800526	1.0	-	.	ID=g4841.t1.intron7;Parent=g4841.t1
HiC_scaffold_13	AUGUSTUS	intron	6797071	6800526	1.0	-	.	ID=g4841.t2.intron7;Parent=g4841.t2
HiC_scaffold_13	AUGUSTUS	intron	6797071	6800526	1.0	-	.	ID=g4841.t3.intron7;Parent=g4841.t3
HiC_scaffold_13	AUGUSTUS	intron	6797071	6800526	1.0	-	.	ID=g4841.t4.intron6;Parent=g4841.t4
HiC_scaffold_13	AUGUSTUS	exon	6800527	6800640	.	-	.	ID=g4841.t1.exon8;Parent=g4841.t1
HiC_scaffold_13	AUGUSTUS	exon	6800527	6800640	.	-	.	ID=g4841.t2.exon8;Parent=g4841.t2
HiC_scaffold_13	AUGUSTUS	exon	6800527	6800640	.	-	.	ID=g4841.t3.exon8;Parent=g4841.t3
HiC_scaffold_13	AUGUSTUS	exon	6800527	6800640	.	-	.	ID=g4841.t4.exon7;Parent=g4841.t4
HiC_scaffold_13	AUGUSTUS	CDS	6800527	6800640	1.0	-	0	ID=g4841.t1.CDS8;Parent=g4841.t1
HiC_scaffold_13	AUGUSTUS	CDS	6800527	6800640	1.0	-	0	ID=g4841.t2.CDS8;Parent=g4841.t2
HiC_scaffold_13	AUGUSTUS	CDS	6800527	6800640	1.0	-	0	ID=g4841.t3.CDS8;Parent=g4841.t3
HiC_scaffold_13	AUGUSTUS	CDS	6800527	6800640	1.0	-	0	ID=g4841.t4.CDS7;Parent=g4841.t4
HiC_scaffold_13	AUGUSTUS	intron	6800641	6803167	1.0	-	.	ID=g4841.t1.intron8;Parent=g4841.t1
HiC_scaffold_13	AUGUSTUS	intron	6800641	6803167	1.0	-	.	ID=g4841.t2.intron8;Parent=g4841.t2
HiC_scaffold_13	AUGUSTUS	intron	6800641	6803167	1.0	-	.	ID=g4841.t3.intron8;Parent=g4841.t3
HiC_scaffold_13	AUGUSTUS	intron	6800641	6803167	1.0	-	.	ID=g4841.t4.intron7;Parent=g4841.t4
HiC_scaffold_13	AUGUSTUS	exon	6803168	6803219	.	-	.	ID=g4841.t1.exon9;Parent=g4841.t1
HiC_scaffold_13	AUGUSTUS	exon	6803168	6803219	.	-	.	ID=g4841.t2.exon9;Parent=g4841.t2
HiC_scaffold_13	AUGUSTUS	exon	6803168	6803219	.	-	.	ID=g4841.t3.exon9;Parent=g4841.t3
HiC_scaffold_13	AUGUSTUS	exon	6803168	6803219	.	-	.	ID=g4841.t4.exon8;Parent=g4841.t4
HiC_scaffold_13	AUGUSTUS	CDS	6803168	6803219	1.0	-	1	ID=g4841.t1.CDS9;Parent=g4841.t1
HiC_scaffold_13	AUGUSTUS	CDS	6803168	6803219	1.0	-	1	ID=g4841.t2.CDS9;Parent=g4841.t2
HiC_scaffold_13	AUGUSTUS	CDS	6803168	6803219	1.0	-	1	ID=g4841.t3.CDS9;Parent=g4841.t3
HiC_scaffold_13	AUGUSTUS	CDS	6803168	6803219	1.0	-	1	ID=g4841.t4.CDS8;Parent=g4841.t4
HiC_scaffold_13	AUGUSTUS	intron	6803220	6803393	1.0	-	.	ID=g4841.t1.intron9;Parent=g4841.t1
HiC_scaffold_13	AUGUSTUS	intron	6803220	6803393	1.0	-	.	ID=g4841.t2.intron9;Parent=g4841.t2
HiC_scaffold_13	AUGUSTUS	intron	6803220	6803393	1.0	-	.	ID=g4841.t3.intron9;Parent=g4841.t3
HiC_scaffold_13	AUGUSTUS	intron	6803220	6803393	1.0	-	.	ID=g4841.t4.intron8;Parent=g4841.t4
HiC_scaffold_13	AUGUSTUS	exon	6803394	6803464	.	-	.	ID=g4841.t1.exon10;Parent=g4841.t1
HiC_scaffold_13	AUGUSTUS	exon	6803394	6803464	.	-	.	ID=g4841.t2.exon10;Parent=g4841.t2
HiC_scaffold_13	AUGUSTUS	exon	6803394	6803464	.	-	.	ID=g4841.t3.exon10;Parent=g4841.t3
HiC_scaffold_13	AUGUSTUS	exon	6803394	6803464	.	-	.	ID=g4841.t4.exon9;Parent=g4841.t4
HiC_scaffold_13	AUGUSTUS	CDS	6803394	6803464	1.0	-	0	ID=g4841.t1.CDS10;Parent=g4841.t1
HiC_scaffold_13	AUGUSTUS	CDS	6803394	6803464	1.0	-	0	ID=g4841.t2.CDS10;Parent=g4841.t2
HiC_scaffold_13	AUGUSTUS	CDS	6803394	6803464	1.0	-	0	ID=g4841.t3.CDS10;Parent=g4841.t3
HiC_scaffold_13	AUGUSTUS	CDS	6803394	6803464	1.0	-	0	ID=g4841.t4.CDS9;Parent=g4841.t4
HiC_scaffold_13	AUGUSTUS	intron	6803465	6806304	1.0	-	.	ID=g4841.t1.intron10;Parent=g4841.t1
HiC_scaffold_13	AUGUSTUS	intron	6803465	6806304	1.0	-	.	ID=g4841.t2.intron10;Parent=g4841.t2
HiC_scaffold_13	AUGUSTUS	intron	6803465	6806304	1.0	-	.	ID=g4841.t3.intron10;Parent=g4841.t3
HiC_scaffold_13	AUGUSTUS	intron	6803465	6806304	1.0	-	.	ID=g4841.t4.intron9;Parent=g4841.t4
HiC_scaffold_13	AUGUSTUS	exon	6806305	6806391	.	-	.	ID=g4841.t1.exon11;Parent=g4841.t1
HiC_scaffold_13	AUGUSTUS	exon	6806305	6806391	.	-	.	ID=g4841.t2.exon11;Parent=g4841.t2
HiC_scaffold_13	AUGUSTUS	exon	6806305	6806391	.	-	.	ID=g4841.t3.exon11;Parent=g4841.t3
HiC_scaffold_13	AUGUSTUS	exon	6806305	6806391	.	-	.	ID=g4841.t4.exon10;Parent=g4841.t4
HiC_scaffold_13	AUGUSTUS	CDS	6806305	6806391	1.0	-	0	ID=g4841.t1.CDS11;Parent=g4841.t1
HiC_scaffold_13	AUGUSTUS	CDS	6806305	6806391	1.0	-	0	ID=g4841.t2.CDS11;Parent=g4841.t2
HiC_scaffold_13	AUGUSTUS	CDS	6806305	6806391	1.0	-	0	ID=g4841.t3.CDS11;Parent=g4841.t3
HiC_scaffold_13	AUGUSTUS	CDS	6806305	6806391	1.0	-	0	ID=g4841.t4.CDS10;Parent=g4841.t4
HiC_scaffold_13	AUGUSTUS	intron	6806392	6812996	1.0	-	.	ID=g4841.t1.intron11;Parent=g4841.t1
HiC_scaffold_13	AUGUSTUS	intron	6806392	6814730	1.0	-	.	ID=g4841.t2.intron11;Parent=g4841.t2
HiC_scaffold_13	AUGUSTUS	intron	6806392	6814730	1.0	-	.	ID=g4841.t3.intron11;Parent=g4841.t3
HiC_scaffold_13	AUGUSTUS	intron	6806392	6814730	1.0	-	.	ID=g4841.t4.intron10;Parent=g4841.t4
HiC_scaffold_13	AUGUSTUS	exon	6812997	6813135	.	-	.	ID=g4841.t1.exon12;Parent=g4841.t1
HiC_scaffold_13	AUGUSTUS	CDS	6812997	6813135	1.0	-	1	ID=g4841.t1.CDS12;Parent=g4841.t1
HiC_scaffold_13	AUGUSTUS	intron	6813136	6815984	0.92	-	.	ID=g4841.t1.intron12;Parent=g4841.t1
HiC_scaffold_13	AUGUSTUS	exon	6814731	6814869	.	-	.	ID=g4841.t2.exon12;Parent=g4841.t2
HiC_scaffold_13	AUGUSTUS	exon	6814731	6814869	.	-	.	ID=g4841.t3.exon12;Parent=g4841.t3
HiC_scaffold_13	AUGUSTUS	exon	6814731	6814869	.	-	.	ID=g4841.t4.exon11;Parent=g4841.t4
HiC_scaffold_13	AUGUSTUS	CDS	6814731	6814869	1.0	-	1	ID=g4841.t2.CDS12;Parent=g4841.t2
HiC_scaffold_13	AUGUSTUS	CDS	6814731	6814869	1.0	-	1	ID=g4841.t3.CDS12;Parent=g4841.t3
HiC_scaffold_13	AUGUSTUS	CDS	6814731	6814869	1.0	-	1	ID=g4841.t4.CDS11;Parent=g4841.t4
HiC_scaffold_13	AUGUSTUS	intron	6814870	6815984	1.0	-	.	ID=g4841.t2.intron12;Parent=g4841.t2
HiC_scaffold_13	AUGUSTUS	intron	6814870	6815984	1.0	-	.	ID=g4841.t3.intron12;Parent=g4841.t3
HiC_scaffold_13	AUGUSTUS	intron	6814870	6815984	1.0	-	.	ID=g4841.t4.intron11;Parent=g4841.t4
HiC_scaffold_13	AUGUSTUS	exon	6815985	6816052	.	-	.	ID=g4841.t1.exon13;Parent=g4841.t1
HiC_scaffold_13	AUGUSTUS	exon	6815985	6816052	.	-	.	ID=g4841.t2.exon13;Parent=g4841.t2
HiC_scaffold_13	AUGUSTUS	exon	6815985	6816052	.	-	.	ID=g4841.t3.exon13;Parent=g4841.t3
HiC_scaffold_13	AUGUSTUS	exon	6815985	6816052	.	-	.	ID=g4841.t4.exon12;Parent=g4841.t4
HiC_scaffold_13	AUGUSTUS	CDS	6815985	6816052	1.0	-	0	ID=g4841.t1.CDS13;Parent=g4841.t1
HiC_scaffold_13	AUGUSTUS	CDS	6815985	6816052	1.0	-	0	ID=g4841.t2.CDS13;Parent=g4841.t2
HiC_scaffold_13	AUGUSTUS	CDS	6815985	6816052	1.0	-	0	ID=g4841.t3.CDS13;Parent=g4841.t3
HiC_scaffold_13	AUGUSTUS	CDS	6815985	6816052	1.0	-	0	ID=g4841.t4.CDS12;Parent=g4841.t4
HiC_scaffold_13	AUGUSTUS	intron	6816053	6816256	1.0	-	.	ID=g4841.t1.intron13;Parent=g4841.t1
HiC_scaffold_13	AUGUSTUS	intron	6816053	6816256	1.0	-	.	ID=g4841.t2.intron13;Parent=g4841.t2
HiC_scaffold_13	AUGUSTUS	intron	6816053	6816256	1.0	-	.	ID=g4841.t3.intron13;Parent=g4841.t3
HiC_scaffold_13	AUGUSTUS	intron	6816053	6816256	1.0	-	.	ID=g4841.t4.intron12;Parent=g4841.t4
HiC_scaffold_13	AUGUSTUS	exon	6816257	6816392	.	-	.	ID=g4841.t1.exon14;Parent=g4841.t1
HiC_scaffold_13	AUGUSTUS	exon	6816257	6816392	.	-	.	ID=g4841.t2.exon14;Parent=g4841.t2
HiC_scaffold_13	AUGUSTUS	exon	6816257	6816392	.	-	.	ID=g4841.t3.exon14;Parent=g4841.t3
HiC_scaffold_13	AUGUSTUS	exon	6816257	6816392	.	-	.	ID=g4841.t4.exon13;Parent=g4841.t4
HiC_scaffold_13	AUGUSTUS	CDS	6816257	6816392	1.0	-	1	ID=g4841.t1.CDS14;Parent=g4841.t1
HiC_scaffold_13	AUGUSTUS	CDS	6816257	6816392	1.0	-	1	ID=g4841.t2.CDS14;Parent=g4841.t2
HiC_scaffold_13	AUGUSTUS	CDS	6816257	6816392	1.0	-	1	ID=g4841.t3.CDS14;Parent=g4841.t3
HiC_scaffold_13	AUGUSTUS	CDS	6816257	6816392	1.0	-	1	ID=g4841.t4.CDS13;Parent=g4841.t4
HiC_scaffold_13	AUGUSTUS	intron	6816393	6816514	1.0	-	.	ID=g4841.t1.intron14;Parent=g4841.t1
HiC_scaffold_13	AUGUSTUS	intron	6816393	6816514	1.0	-	.	ID=g4841.t2.intron14;Parent=g4841.t2
HiC_scaffold_13	AUGUSTUS	intron	6816393	6816514	1.0	-	.	ID=g4841.t3.intron14;Parent=g4841.t3
HiC_scaffold_13	AUGUSTUS	intron	6816393	6816514	1.0	-	.	ID=g4841.t4.intron13;Parent=g4841.t4
HiC_scaffold_13	AUGUSTUS	exon	6816515	6816657	.	-	.	ID=g4841.t1.exon15;Parent=g4841.t1
HiC_scaffold_13	AUGUSTUS	exon	6816515	6816657	.	-	.	ID=g4841.t2.exon15;Parent=g4841.t2
HiC_scaffold_13	AUGUSTUS	exon	6816515	6816657	.	-	.	ID=g4841.t3.exon15;Parent=g4841.t3
HiC_scaffold_13	AUGUSTUS	exon	6816515	6816657	.	-	.	ID=g4841.t4.exon14;Parent=g4841.t4
HiC_scaffold_13	AUGUSTUS	CDS	6816515	6816657	1.0	-	0	ID=g4841.t1.CDS15;Parent=g4841.t1
HiC_scaffold_13	AUGUSTUS	CDS	6816515	6816657	1.0	-	0	ID=g4841.t2.CDS15;Parent=g4841.t2
HiC_scaffold_13	AUGUSTUS	CDS	6816515	6816657	1.0	-	0	ID=g4841.t3.CDS15;Parent=g4841.t3
HiC_scaffold_13	AUGUSTUS	CDS	6816515	6816657	1.0	-	0	ID=g4841.t4.CDS14;Parent=g4841.t4
HiC_scaffold_13	AUGUSTUS	intron	6816658	6817595	1.0	-	.	ID=g4841.t1.intron15;Parent=g4841.t1
HiC_scaffold_13	AUGUSTUS	intron	6816658	6817595	1.0	-	.	ID=g4841.t2.intron15;Parent=g4841.t2
HiC_scaffold_13	AUGUSTUS	intron	6816658	6817595	1.0	-	.	ID=g4841.t3.intron15;Parent=g4841.t3
HiC_scaffold_13	AUGUSTUS	intron	6816658	6817595	1.0	-	.	ID=g4841.t4.intron14;Parent=g4841.t4
HiC_scaffold_13	AUGUSTUS	exon	6817596	6817756	.	-	.	ID=g4841.t1.exon16;Parent=g4841.t1
HiC_scaffold_13	AUGUSTUS	exon	6817596	6817756	.	-	.	ID=g4841.t2.exon16;Parent=g4841.t2
HiC_scaffold_13	AUGUSTUS	exon	6817596	6817756	.	-	.	ID=g4841.t3.exon16;Parent=g4841.t3
HiC_scaffold_13	AUGUSTUS	exon	6817596	6817756	.	-	.	ID=g4841.t4.exon15;Parent=g4841.t4
HiC_scaffold_13	AUGUSTUS	CDS	6817596	6817756	1.0	-	2	ID=g4841.t1.CDS16;Parent=g4841.t1
HiC_scaffold_13	AUGUSTUS	CDS	6817596	6817756	1.0	-	2	ID=g4841.t2.CDS16;Parent=g4841.t2
HiC_scaffold_13	AUGUSTUS	CDS	6817596	6817756	1.0	-	2	ID=g4841.t3.CDS16;Parent=g4841.t3
HiC_scaffold_13	AUGUSTUS	CDS	6817596	6817756	1.0	-	2	ID=g4841.t4.CDS15;Parent=g4841.t4
HiC_scaffold_13	AUGUSTUS	intron	6817757	6817852	1.0	-	.	ID=g4841.t1.intron16;Parent=g4841.t1
HiC_scaffold_13	AUGUSTUS	intron	6817757	6817852	1.0	-	.	ID=g4841.t2.intron16;Parent=g4841.t2
HiC_scaffold_13	AUGUSTUS	intron	6817757	6817852	1.0	-	.	ID=g4841.t3.intron16;Parent=g4841.t3
HiC_scaffold_13	AUGUSTUS	intron	6817757	6817852	1.0	-	.	ID=g4841.t4.intron15;Parent=g4841.t4
HiC_scaffold_13	AUGUSTUS	exon	6817853	6817951	.	-	.	ID=g4841.t1.exon17;Parent=g4841.t1
HiC_scaffold_13	AUGUSTUS	exon	6817853	6817951	.	-	.	ID=g4841.t2.exon17;Parent=g4841.t2
HiC_scaffold_13	AUGUSTUS	exon	6817853	6817951	.	-	.	ID=g4841.t3.exon17;Parent=g4841.t3
HiC_scaffold_13	AUGUSTUS	exon	6817853	6817951	.	-	.	ID=g4841.t4.exon16;Parent=g4841.t4
HiC_scaffold_13	AUGUSTUS	CDS	6817853	6817951	1.0	-	2	ID=g4841.t1.CDS17;Parent=g4841.t1
HiC_scaffold_13	AUGUSTUS	CDS	6817853	6817951	1.0	-	2	ID=g4841.t2.CDS17;Parent=g4841.t2
HiC_scaffold_13	AUGUSTUS	CDS	6817853	6817951	1.0	-	2	ID=g4841.t3.CDS17;Parent=g4841.t3
HiC_scaffold_13	AUGUSTUS	CDS	6817853	6817951	1.0	-	2	ID=g4841.t4.CDS16;Parent=g4841.t4
HiC_scaffold_13	AUGUSTUS	intron	6817952	6818158	1.0	-	.	ID=g4841.t1.intron17;Parent=g4841.t1
HiC_scaffold_13	AUGUSTUS	intron	6817952	6818158	1.0	-	.	ID=g4841.t2.intron17;Parent=g4841.t2
HiC_scaffold_13	AUGUSTUS	intron	6817952	6818158	1.0	-	.	ID=g4841.t3.intron17;Parent=g4841.t3
HiC_scaffold_13	AUGUSTUS	intron	6817952	6818158	1.0	-	.	ID=g4841.t4.intron16;Parent=g4841.t4
HiC_scaffold_13	AUGUSTUS	exon	6818159	6818362	.	-	.	ID=g4841.t1.exon18;Parent=g4841.t1
HiC_scaffold_13	AUGUSTUS	exon	6818159	6818362	.	-	.	ID=g4841.t2.exon18;Parent=g4841.t2
HiC_scaffold_13	AUGUSTUS	exon	6818159	6818362	.	-	.	ID=g4841.t3.exon18;Parent=g4841.t3
HiC_scaffold_13	AUGUSTUS	exon	6818159	6818362	.	-	.	ID=g4841.t4.exon17;Parent=g4841.t4
HiC_scaffold_13	AUGUSTUS	CDS	6818159	6818362	1.0	-	2	ID=g4841.t1.CDS18;Parent=g4841.t1
HiC_scaffold_13	AUGUSTUS	CDS	6818159	6818362	1.0	-	2	ID=g4841.t2.CDS18;Parent=g4841.t2
HiC_scaffold_13	AUGUSTUS	CDS	6818159	6818362	1.0	-	2	ID=g4841.t3.CDS18;Parent=g4841.t3
HiC_scaffold_13	AUGUSTUS	CDS	6818159	6818362	1.0	-	2	ID=g4841.t4.CDS17;Parent=g4841.t4
HiC_scaffold_13	AUGUSTUS	intron	6818363	6818651	1.0	-	.	ID=g4841.t1.intron18;Parent=g4841.t1
HiC_scaffold_13	AUGUSTUS	intron	6818363	6818651	1.0	-	.	ID=g4841.t2.intron18;Parent=g4841.t2
HiC_scaffold_13	AUGUSTUS	intron	6818363	6818651	1.0	-	.	ID=g4841.t3.intron18;Parent=g4841.t3
HiC_scaffold_13	AUGUSTUS	intron	6818363	6818651	1.0	-	.	ID=g4841.t4.intron17;Parent=g4841.t4
HiC_scaffold_13	AUGUSTUS	exon	6818652	6818801	.	-	.	ID=g4841.t1.exon19;Parent=g4841.t1
HiC_scaffold_13	AUGUSTUS	exon	6818652	6818801	.	-	.	ID=g4841.t2.exon19;Parent=g4841.t2
HiC_scaffold_13	AUGUSTUS	exon	6818652	6818801	.	-	.	ID=g4841.t3.exon19;Parent=g4841.t3
HiC_scaffold_13	AUGUSTUS	exon	6818652	6818801	.	-	.	ID=g4841.t4.exon18;Parent=g4841.t4
HiC_scaffold_13	AUGUSTUS	CDS	6818652	6818801	1.0	-	2	ID=g4841.t1.CDS19;Parent=g4841.t1
HiC_scaffold_13	AUGUSTUS	CDS	6818652	6818801	1.0	-	2	ID=g4841.t2.CDS19;Parent=g4841.t2
HiC_scaffold_13	AUGUSTUS	CDS	6818652	6818801	1.0	-	2	ID=g4841.t3.CDS19;Parent=g4841.t3
HiC_scaffold_13	AUGUSTUS	CDS	6818652	6818801	1.0	-	2	ID=g4841.t4.CDS18;Parent=g4841.t4
HiC_scaffold_13	AUGUSTUS	intron	6818802	6819089	1.0	-	.	ID=g4841.t1.intron19;Parent=g4841.t1
HiC_scaffold_13	AUGUSTUS	intron	6818802	6819089	1.0	-	.	ID=g4841.t2.intron19;Parent=g4841.t2
HiC_scaffold_13	AUGUSTUS	intron	6818802	6819089	1.0	-	.	ID=g4841.t3.intron19;Parent=g4841.t3
HiC_scaffold_13	AUGUSTUS	intron	6818802	6819089	1.0	-	.	ID=g4841.t4.intron18;Parent=g4841.t4
HiC_scaffold_13	AUGUSTUS	exon	6819090	6819163	.	-	.	ID=g4841.t1.exon20;Parent=g4841.t1
HiC_scaffold_13	AUGUSTUS	exon	6819090	6819163	.	-	.	ID=g4841.t2.exon20;Parent=g4841.t2
HiC_scaffold_13	AUGUSTUS	exon	6819090	6819163	.	-	.	ID=g4841.t3.exon20;Parent=g4841.t3
HiC_scaffold_13	AUGUSTUS	exon	6819090	6819163	.	-	.	ID=g4841.t4.exon19;Parent=g4841.t4
HiC_scaffold_13	AUGUSTUS	CDS	6819090	6819163	1.0	-	1	ID=g4841.t1.CDS20;Parent=g4841.t1
HiC_scaffold_13	AUGUSTUS	CDS	6819090	6819163	1.0	-	1	ID=g4841.t2.CDS20;Parent=g4841.t2
HiC_scaffold_13	AUGUSTUS	CDS	6819090	6819163	1.0	-	1	ID=g4841.t3.CDS20;Parent=g4841.t3
HiC_scaffold_13	AUGUSTUS	CDS	6819090	6819163	1.0	-	1	ID=g4841.t4.CDS19;Parent=g4841.t4
HiC_scaffold_13	AUGUSTUS	intron	6819164	6832616	1.0	-	.	ID=g4841.t1.intron20;Parent=g4841.t1
HiC_scaffold_13	AUGUSTUS	intron	6819164	6832616	1.0	-	.	ID=g4841.t2.intron20;Parent=g4841.t2
HiC_scaffold_13	AUGUSTUS	intron	6819164	6832616	1.0	-	.	ID=g4841.t3.intron20;Parent=g4841.t3
HiC_scaffold_13	AUGUSTUS	intron	6819164	6832616	1.0	-	.	ID=g4841.t4.intron19;Parent=g4841.t4
HiC_scaffold_13	AUGUSTUS	exon	6832617	6832777	.	-	.	ID=g4841.t1.exon21;Parent=g4841.t1
HiC_scaffold_13	AUGUSTUS	exon	6832617	6832777	.	-	.	ID=g4841.t2.exon21;Parent=g4841.t2
HiC_scaffold_13	AUGUSTUS	exon	6832617	6832777	.	-	.	ID=g4841.t3.exon21;Parent=g4841.t3
HiC_scaffold_13	AUGUSTUS	exon	6832617	6832777	.	-	.	ID=g4841.t4.exon20;Parent=g4841.t4
HiC_scaffold_13	AUGUSTUS	CDS	6832617	6832777	1.0	-	0	ID=g4841.t1.CDS21;Parent=g4841.t1
HiC_scaffold_13	AUGUSTUS	CDS	6832617	6832777	1.0	-	0	ID=g4841.t2.CDS21;Parent=g4841.t2
HiC_scaffold_13	AUGUSTUS	CDS	6832617	6832777	1.0	-	0	ID=g4841.t3.CDS21;Parent=g4841.t3
HiC_scaffold_13	AUGUSTUS	CDS	6832617	6832777	1.0	-	0	ID=g4841.t4.CDS20;Parent=g4841.t4
HiC_scaffold_13	AUGUSTUS	start_codon	6832775	6832777	.	-	0	ID=g4841.t1.start1;Parent=g4841.t1
HiC_scaffold_13	AUGUSTUS	start_codon	6832775	6832777	.	-	0	ID=g4841.t2.start1;Parent=g4841.t2
HiC_scaffold_13	AUGUSTUS	start_codon	6832775	6832777	.	-	0	ID=g4841.t3.start1;Parent=g4841.t3
HiC_scaffold_13	AUGUSTUS	start_codon	6832775	6832777	.	-	0	ID=g4841.t4.start1;Parent=g4841.t4
HiC_scaffold_13	AUGUSTUS	start_codon	6837886	6837888	.	+	0	ID=g4842.t1.start1;Parent=g4842.t1
HiC_scaffold_13	AUGUSTUS	gene	6837886	6838305	.	+	.	ID=g4842
HiC_scaffold_13	AUGUSTUS	exon	6837886	6838305	.	+	.	ID=g4842.t1.exon1;Parent=g4842.t1
HiC_scaffold_13	AUGUSTUS	mRNA	6837886	6838305	1.0	+	.	ID=g4842.t1;Parent=g4842
HiC_scaffold_13	AUGUSTUS	CDS	6837886	6838305	1.0	+	0	ID=g4842.t1.CDS1;Parent=g4842.t1
HiC_scaffold_13	AUGUSTUS	stop_codon	6838303	6838305	.	+	0	ID=g4842.t1.stop1;Parent=g4842.t1
HiC_scaffold_13	AUGUSTUS	start_codon	6838840	6838842	.	+	0	ID=g4843.t1.start1;Parent=g4843.t1
HiC_scaffold_13	AUGUSTUS	start_codon	6838840	6838842	.	+	0	ID=g4843.t2.start1;Parent=g4843.t2
HiC_scaffold_13	gmst	start_codon	6838840	6838842	207.310726	+	0	ID=g4843.t3.start1;Parent=g4843.t3
HiC_scaffold_13	AUGUSTUS	exon	6838840	6838952	.	+	.	ID=g4843.t1.exon1;Parent=g4843.t1
HiC_scaffold_13	AUGUSTUS	exon	6838840	6838952	.	+	.	ID=g4843.t2.exon1;Parent=g4843.t2
HiC_scaffold_13	AUGUSTUS	CDS	6838840	6838952	1.0	+	0	ID=g4843.t1.CDS1;Parent=g4843.t1
HiC_scaffold_13	AUGUSTUS	CDS	6838840	6838952	1.0	+	0	ID=g4843.t2.CDS1;Parent=g4843.t2
HiC_scaffold_13	gmst	CDS	6838840	6838952	207.310726	+	0	ID=g4843.t3.CDS1;Parent=g4843.t3
HiC_scaffold_13	gmst	exon	6838840	6838952	207.310726	+	0	ID=g4843.t3.exon1;Parent=g4843.t3
HiC_scaffold_13	AUGUSTUS	mRNA	6838840	6853996	1.0	+	.	ID=g4843.t1;Parent=g4843;em_target=9668.ENSMPUP00000013348;em_score=1731.0;em_evalue=0.0;em_tcov=.;em_OGs=2C5JG@1|root,2RYYN@2759|Eukaryota,38KR5@33154|Opisthokonta,3BDRQ@33208|Metazoa,3D068@33213|Bilateria,4821P@7711|Chordata,49299@7742|Vertebrata,3J824@40674|Mammalia,3ET6G@33554|Carnivora;em_COG_cat=K;em_desc=Zinc finger protein;em_max_annot_lvl=33208|Metazoa;em_Preferred_name=CIZ1;em_PFAMs=zf-C2H2_jaz,zf-met;em_GOs=GO:0000375,GO:0000377,GO:0000398,GO:0003674,GO:0003676,GO:0003677,GO:0003697,GO:0003723,GO:0003727,GO:0005488,GO:0005575,GO:0005622,GO:0005623,GO:0005634,GO:0005654,GO:0005886,GO:0006139,GO:0006396,GO:0006397,GO:0006725,GO:0006807,GO:0008150,GO:0008152,GO:0008270,GO:0008380,GO:0009987,GO:0010467,GO:0010468,GO:0016020,GO:0016070,GO:0016071,GO:0019219,GO:0019222,GO:0031323,GO:0031974,GO:0031981,GO:0034641,GO:0043167,GO:0043169,GO:0043170,GO:0043226,GO:0043227,GO:0043229,GO:0043231,GO:0043233,GO:0043484,GO:0044237,GO:0044238,GO:0044422,GO:0044424,GO:0044428,GO:0044446,GO:0044464,GO:0046483,GO:0046872,GO:0046914,GO:0048024,GO:0050684,GO:0050789,GO:0050794,GO:0051171,GO:0051252,GO:0060255,GO:0065007,GO:0070013,GO:0071704,GO:0071944,GO:0080090,GO:0090304,GO:0097159,GO:1901360,GO:1901363,GO:1903311
HiC_scaffold_13	AUGUSTUS	mRNA	6838840	6853996	1.0	+	.	ID=g4843.t2;Parent=g4843;em_target=9668.ENSMPUP00000013348;em_score=1628.9;em_evalue=0.0;em_tcov=.;em_OGs=2C5JG@1|root,2RYYN@2759|Eukaryota,38KR5@33154|Opisthokonta,3BDRQ@33208|Metazoa,3D068@33213|Bilateria,4821P@7711|Chordata,49299@7742|Vertebrata,3J824@40674|Mammalia,3ET6G@33554|Carnivora;em_COG_cat=K;em_desc=Zinc finger protein;em_max_annot_lvl=33208|Metazoa;em_Preferred_name=CIZ1;em_PFAMs=zf-C2H2_jaz,zf-met;em_GOs=GO:0000375,GO:0000377,GO:0000398,GO:0003674,GO:0003676,GO:0003677,GO:0003697,GO:0003723,GO:0003727,GO:0005488,GO:0005575,GO:0005622,GO:0005623,GO:0005634,GO:0005654,GO:0005886,GO:0006139,GO:0006396,GO:0006397,GO:0006725,GO:0006807,GO:0008150,GO:0008152,GO:0008270,GO:0008380,GO:0009987,GO:0010467,GO:0010468,GO:0016020,GO:0016070,GO:0016071,GO:0019219,GO:0019222,GO:0031323,GO:0031974,GO:0031981,GO:0034641,GO:0043167,GO:0043169,GO:0043170,GO:0043226,GO:0043227,GO:0043229,GO:0043231,GO:0043233,GO:0043484,GO:0044237,GO:0044238,GO:0044422,GO:0044424,GO:0044428,GO:0044446,GO:0044464,GO:0046483,GO:0046872,GO:0046914,GO:0048024,GO:0050684,GO:0050789,GO:0050794,GO:0051171,GO:0051252,GO:0060255,GO:0065007,GO:0070013,GO:0071704,GO:0071944,GO:0080090,GO:0090304,GO:0097159,GO:1901360,GO:1901363,GO:1903311
HiC_scaffold_13	AUGUSTUS	gene	6838840	6856528	.	+	.	ID=g4843
HiC_scaffold_13	gmst	mRNA	6838840	6856528	.	+	.	ID=g4843.t3;Parent=g4843;em_target=9668.ENSMPUP00000013348;em_score=1693.7;em_evalue=0.0;em_tcov=.;em_OGs=2C5JG@1|root,2RYYN@2759|Eukaryota,38KR5@33154|Opisthokonta,3BDRQ@33208|Metazoa,3D068@33213|Bilateria,4821P@7711|Chordata,49299@7742|Vertebrata,3J824@40674|Mammalia,3ET6G@33554|Carnivora;em_COG_cat=K;em_desc=Zinc finger protein;em_max_annot_lvl=33208|Metazoa;em_Preferred_name=CIZ1;em_PFAMs=zf-C2H2_jaz,zf-met;em_GOs=GO:0000375,GO:0000377,GO:0000398,GO:0003674,GO:0003676,GO:0003677,GO:0003697,GO:0003723,GO:0003727,GO:0005488,GO:0005575,GO:0005622,GO:0005623,GO:0005634,GO:0005654,GO:0005886,GO:0006139,GO:0006396,GO:0006397,GO:0006725,GO:0006807,GO:0008150,GO:0008152,GO:0008270,GO:0008380,GO:0009987,GO:0010467,GO:0010468,GO:0016020,GO:0016070,GO:0016071,GO:0019219,GO:0019222,GO:0031323,GO:0031974,GO:0031981,GO:0034641,GO:0043167,GO:0043169,GO:0043170,GO:0043226,GO:0043227,GO:0043229,GO:0043231,GO:0043233,GO:0043484,GO:0044237,GO:0044238,GO:0044422,GO:0044424,GO:0044428,GO:0044446,GO:0044464,GO:0046483,GO:0046872,GO:0046914,GO:0048024,GO:0050684,GO:0050789,GO:0050794,GO:0051171,GO:0051252,GO:0060255,GO:0065007,GO:0070013,GO:0071704,GO:0071944,GO:0080090,GO:0090304,GO:0097159,GO:1901360,GO:1901363,GO:1903311
HiC_scaffold_13	AUGUSTUS	intron	6838953	6839194	1.0	+	.	ID=g4843.t1.intron1;Parent=g4843.t1
HiC_scaffold_13	AUGUSTUS	intron	6838953	6839194	1.0	+	.	ID=g4843.t2.intron1;Parent=g4843.t2
HiC_scaffold_13	gmst	intron	6838953	6839194	207.310726	+	0	ID=g4843.t3.intron1;Parent=g4843.t3
HiC_scaffold_13	AUGUSTUS	exon	6839195	6839310	.	+	.	ID=g4843.t1.exon2;Parent=g4843.t1
HiC_scaffold_13	AUGUSTUS	exon	6839195	6839310	.	+	.	ID=g4843.t2.exon2;Parent=g4843.t2
HiC_scaffold_13	AUGUSTUS	CDS	6839195	6839310	1.0	+	1	ID=g4843.t1.CDS2;Parent=g4843.t1
HiC_scaffold_13	AUGUSTUS	CDS	6839195	6839310	1.0	+	1	ID=g4843.t2.CDS2;Parent=g4843.t2
HiC_scaffold_13	gmst	CDS	6839195	6839310	207.310726	+	1	ID=g4843.t3.CDS2;Parent=g4843.t3
HiC_scaffold_13	gmst	exon	6839195	6839310	207.310726	+	1	ID=g4843.t3.exon2;Parent=g4843.t3
HiC_scaffold_13	AUGUSTUS	intron	6839311	6841095	1.0	+	.	ID=g4843.t1.intron2;Parent=g4843.t1
HiC_scaffold_13	gmst	intron	6839311	6841095	207.310726	+	0	ID=g4843.t3.intron2;Parent=g4843.t3
HiC_scaffold_13	AUGUSTUS	intron	6839311	6842749	1.0	+	.	ID=g4843.t2.intron2;Parent=g4843.t2
HiC_scaffold_13	AUGUSTUS	exon	6841096	6841167	.	+	.	ID=g4843.t1.exon3;Parent=g4843.t1
HiC_scaffold_13	AUGUSTUS	CDS	6841096	6841167	1.0	+	2	ID=g4843.t1.CDS3;Parent=g4843.t1
HiC_scaffold_13	gmst	CDS	6841096	6841167	207.310726	+	2	ID=g4843.t3.CDS3;Parent=g4843.t3
HiC_scaffold_13	gmst	exon	6841096	6841167	207.310726	+	2	ID=g4843.t3.exon3;Parent=g4843.t3
HiC_scaffold_13	AUGUSTUS	intron	6841168	6842749	1.0	+	.	ID=g4843.t1.intron3;Parent=g4843.t1
HiC_scaffold_13	gmst	intron	6841168	6842749	207.310726	+	0	ID=g4843.t3.intron3;Parent=g4843.t3
HiC_scaffold_13	AUGUSTUS	exon	6842750	6842979	.	+	.	ID=g4843.t1.exon4;Parent=g4843.t1
HiC_scaffold_13	AUGUSTUS	exon	6842750	6842979	.	+	.	ID=g4843.t2.exon3;Parent=g4843.t2
HiC_scaffold_13	AUGUSTUS	CDS	6842750	6842979	1.0	+	2	ID=g4843.t1.CDS4;Parent=g4843.t1
HiC_scaffold_13	AUGUSTUS	CDS	6842750	6842979	1.0	+	2	ID=g4843.t2.CDS3;Parent=g4843.t2
HiC_scaffold_13	gmst	CDS	6842750	6842979	207.310726	+	2	ID=g4843.t3.CDS4;Parent=g4843.t3
HiC_scaffold_13	gmst	exon	6842750	6842979	207.310726	+	2	ID=g4843.t3.exon4;Parent=g4843.t3
HiC_scaffold_13	AUGUSTUS	intron	6842980	6845199	1.0	+	.	ID=g4843.t1.intron4;Parent=g4843.t1
HiC_scaffold_13	AUGUSTUS	intron	6842980	6845199	1.0	+	.	ID=g4843.t2.intron3;Parent=g4843.t2
HiC_scaffold_13	gmst	intron	6842980	6845199	207.310726	+	0	ID=g4843.t3.intron4;Parent=g4843.t3
HiC_scaffold_13	AUGUSTUS	exon	6845200	6845293	.	+	.	ID=g4843.t1.exon5;Parent=g4843.t1
HiC_scaffold_13	AUGUSTUS	exon	6845200	6845293	.	+	.	ID=g4843.t2.exon4;Parent=g4843.t2
HiC_scaffold_13	AUGUSTUS	CDS	6845200	6845293	1.0	+	0	ID=g4843.t1.CDS5;Parent=g4843.t1
HiC_scaffold_13	AUGUSTUS	CDS	6845200	6845293	1.0	+	0	ID=g4843.t2.CDS4;Parent=g4843.t2
HiC_scaffold_13	gmst	CDS	6845200	6845293	207.310726	+	0	ID=g4843.t3.CDS5;Parent=g4843.t3
HiC_scaffold_13	gmst	exon	6845200	6845293	207.310726	+	0	ID=g4843.t3.exon5;Parent=g4843.t3
HiC_scaffold_13	AUGUSTUS	intron	6845294	6845478	1.0	+	.	ID=g4843.t1.intron5;Parent=g4843.t1
HiC_scaffold_13	AUGUSTUS	intron	6845294	6845478	1.0	+	.	ID=g4843.t2.intron4;Parent=g4843.t2
HiC_scaffold_13	gmst	intron	6845294	6845478	207.310726	+	0	ID=g4843.t3.intron5;Parent=g4843.t3
HiC_scaffold_13	AUGUSTUS	exon	6845479	6845587	.	+	.	ID=g4843.t1.exon6;Parent=g4843.t1
HiC_scaffold_13	AUGUSTUS	exon	6845479	6845587	.	+	.	ID=g4843.t2.exon5;Parent=g4843.t2
HiC_scaffold_13	AUGUSTUS	CDS	6845479	6845587	1.0	+	2	ID=g4843.t1.CDS6;Parent=g4843.t1
HiC_scaffold_13	AUGUSTUS	CDS	6845479	6845587	1.0	+	2	ID=g4843.t2.CDS5;Parent=g4843.t2
HiC_scaffold_13	gmst	CDS	6845479	6845587	207.310726	+	2	ID=g4843.t3.CDS6;Parent=g4843.t3
HiC_scaffold_13	gmst	exon	6845479	6845587	207.310726	+	2	ID=g4843.t3.exon6;Parent=g4843.t3
HiC_scaffold_13	AUGUSTUS	intron	6845588	6846112	1.0	+	.	ID=g4843.t1.intron6;Parent=g4843.t1
HiC_scaffold_13	AUGUSTUS	intron	6845588	6846112	1.0	+	.	ID=g4843.t2.intron5;Parent=g4843.t2
HiC_scaffold_13	gmst	intron	6845588	6846112	207.310726	+	0	ID=g4843.t3.intron6;Parent=g4843.t3
HiC_scaffold_13	AUGUSTUS	exon	6846113	6846693	.	+	.	ID=g4843.t1.exon7;Parent=g4843.t1
HiC_scaffold_13	AUGUSTUS	exon	6846113	6846693	.	+	.	ID=g4843.t2.exon6;Parent=g4843.t2
HiC_scaffold_13	AUGUSTUS	CDS	6846113	6846693	1.0	+	1	ID=g4843.t1.CDS7;Parent=g4843.t1
HiC_scaffold_13	AUGUSTUS	CDS	6846113	6846693	1.0	+	1	ID=g4843.t2.CDS6;Parent=g4843.t2
HiC_scaffold_13	gmst	CDS	6846113	6846693	207.310726	+	1	ID=g4843.t3.CDS7;Parent=g4843.t3
HiC_scaffold_13	gmst	exon	6846113	6846693	207.310726	+	1	ID=g4843.t3.exon7;Parent=g4843.t3
HiC_scaffold_13	AUGUSTUS	intron	6846694	6846895	1.0	+	.	ID=g4843.t1.intron7;Parent=g4843.t1
HiC_scaffold_13	AUGUSTUS	intron	6846694	6846895	1.0	+	.	ID=g4843.t2.intron6;Parent=g4843.t2
HiC_scaffold_13	gmst	intron	6846694	6846895	207.310726	+	0	ID=g4843.t3.intron7;Parent=g4843.t3
HiC_scaffold_13	AUGUSTUS	exon	6846896	6847014	.	+	.	ID=g4843.t1.exon8;Parent=g4843.t1
HiC_scaffold_13	AUGUSTUS	exon	6846896	6847014	.	+	.	ID=g4843.t2.exon7;Parent=g4843.t2
HiC_scaffold_13	AUGUSTUS	CDS	6846896	6847014	1.0	+	2	ID=g4843.t1.CDS8;Parent=g4843.t1
HiC_scaffold_13	AUGUSTUS	CDS	6846896	6847014	1.0	+	2	ID=g4843.t2.CDS7;Parent=g4843.t2
HiC_scaffold_13	gmst	CDS	6846896	6847014	207.310726	+	2	ID=g4843.t3.CDS8;Parent=g4843.t3
HiC_scaffold_13	gmst	exon	6846896	6847014	207.310726	+	2	ID=g4843.t3.exon8;Parent=g4843.t3
HiC_scaffold_13	AUGUSTUS	intron	6847015	6847587	1.0	+	.	ID=g4843.t1.intron8;Parent=g4843.t1
HiC_scaffold_13	AUGUSTUS	intron	6847015	6847587	1.0	+	.	ID=g4843.t2.intron7;Parent=g4843.t2
HiC_scaffold_13	gmst	intron	6847015	6847587	207.310726	+	0	ID=g4843.t3.intron8;Parent=g4843.t3
HiC_scaffold_13	AUGUSTUS	exon	6847588	6847785	.	+	.	ID=g4843.t1.exon9;Parent=g4843.t1
HiC_scaffold_13	AUGUSTUS	exon	6847588	6847785	.	+	.	ID=g4843.t2.exon8;Parent=g4843.t2
HiC_scaffold_13	AUGUSTUS	CDS	6847588	6847785	1.0	+	0	ID=g4843.t1.CDS9;Parent=g4843.t1
HiC_scaffold_13	AUGUSTUS	CDS	6847588	6847785	1.0	+	0	ID=g4843.t2.CDS8;Parent=g4843.t2
HiC_scaffold_13	gmst	CDS	6847588	6847785	207.310726	+	0	ID=g4843.t3.CDS9;Parent=g4843.t3
HiC_scaffold_13	gmst	exon	6847588	6847785	207.310726	+	0	ID=g4843.t3.exon9;Parent=g4843.t3
HiC_scaffold_13	AUGUSTUS	intron	6847786	6848479	1.0	+	.	ID=g4843.t1.intron9;Parent=g4843.t1
HiC_scaffold_13	AUGUSTUS	intron	6847786	6848479	1.0	+	.	ID=g4843.t2.intron8;Parent=g4843.t2
HiC_scaffold_13	gmst	intron	6847786	6848479	207.310726	+	0	ID=g4843.t3.intron9;Parent=g4843.t3
HiC_scaffold_13	AUGUSTUS	exon	6848480	6848604	.	+	.	ID=g4843.t1.exon10;Parent=g4843.t1
HiC_scaffold_13	AUGUSTUS	exon	6848480	6848604	.	+	.	ID=g4843.t2.exon9;Parent=g4843.t2
HiC_scaffold_13	AUGUSTUS	CDS	6848480	6848604	1.0	+	0	ID=g4843.t1.CDS10;Parent=g4843.t1
HiC_scaffold_13	AUGUSTUS	CDS	6848480	6848604	1.0	+	0	ID=g4843.t2.CDS9;Parent=g4843.t2
HiC_scaffold_13	gmst	CDS	6848480	6848604	207.310726	+	0	ID=g4843.t3.CDS10;Parent=g4843.t3
HiC_scaffold_13	gmst	exon	6848480	6848604	207.310726	+	0	ID=g4843.t3.exon10;Parent=g4843.t3
HiC_scaffold_13	AUGUSTUS	intron	6848605	6850697	1.0	+	.	ID=g4843.t1.intron10;Parent=g4843.t1
HiC_scaffold_13	AUGUSTUS	intron	6848605	6850697	1.0	+	.	ID=g4843.t2.intron9;Parent=g4843.t2
HiC_scaffold_13	gmst	intron	6848605	6850697	207.310726	+	0	ID=g4843.t3.intron10;Parent=g4843.t3
HiC_scaffold_13	AUGUSTUS	exon	6850698	6850785	.	+	.	ID=g4843.t1.exon11;Parent=g4843.t1
HiC_scaffold_13	AUGUSTUS	exon	6850698	6850785	.	+	.	ID=g4843.t2.exon10;Parent=g4843.t2
HiC_scaffold_13	AUGUSTUS	CDS	6850698	6850785	1.0	+	1	ID=g4843.t1.CDS11;Parent=g4843.t1
HiC_scaffold_13	AUGUSTUS	CDS	6850698	6850785	1.0	+	1	ID=g4843.t2.CDS10;Parent=g4843.t2
HiC_scaffold_13	gmst	CDS	6850698	6850785	207.310726	+	1	ID=g4843.t3.CDS11;Parent=g4843.t3
HiC_scaffold_13	gmst	exon	6850698	6850785	207.310726	+	1	ID=g4843.t3.exon11;Parent=g4843.t3
HiC_scaffold_13	AUGUSTUS	intron	6850786	6851075	1.0	+	.	ID=g4843.t1.intron11;Parent=g4843.t1
HiC_scaffold_13	AUGUSTUS	intron	6850786	6851075	1.0	+	.	ID=g4843.t2.intron10;Parent=g4843.t2
HiC_scaffold_13	gmst	intron	6850786	6851075	207.310726	+	0	ID=g4843.t3.intron11;Parent=g4843.t3
HiC_scaffold_13	AUGUSTUS	exon	6851076	6851189	.	+	.	ID=g4843.t1.exon12;Parent=g4843.t1
HiC_scaffold_13	AUGUSTUS	exon	6851076	6851189	.	+	.	ID=g4843.t2.exon11;Parent=g4843.t2
HiC_scaffold_13	AUGUSTUS	CDS	6851076	6851189	1.0	+	0	ID=g4843.t1.CDS12;Parent=g4843.t1
HiC_scaffold_13	AUGUSTUS	CDS	6851076	6851189	1.0	+	0	ID=g4843.t2.CDS11;Parent=g4843.t2
HiC_scaffold_13	gmst	CDS	6851076	6851189	207.310726	+	0	ID=g4843.t3.CDS12;Parent=g4843.t3
HiC_scaffold_13	gmst	exon	6851076	6851189	207.310726	+	0	ID=g4843.t3.exon12;Parent=g4843.t3
HiC_scaffold_13	AUGUSTUS	intron	6851190	6851381	1.0	+	.	ID=g4843.t1.intron12;Parent=g4843.t1
HiC_scaffold_13	AUGUSTUS	intron	6851190	6851381	1.0	+	.	ID=g4843.t2.intron11;Parent=g4843.t2
HiC_scaffold_13	gmst	intron	6851190	6851381	207.310726	+	0	ID=g4843.t3.intron12;Parent=g4843.t3
HiC_scaffold_13	AUGUSTUS	exon	6851382	6851534	.	+	.	ID=g4843.t1.exon13;Parent=g4843.t1
HiC_scaffold_13	AUGUSTUS	exon	6851382	6851534	.	+	.	ID=g4843.t2.exon12;Parent=g4843.t2
HiC_scaffold_13	AUGUSTUS	CDS	6851382	6851534	1.0	+	0	ID=g4843.t1.CDS13;Parent=g4843.t1
HiC_scaffold_13	AUGUSTUS	CDS	6851382	6851534	1.0	+	0	ID=g4843.t2.CDS12;Parent=g4843.t2
HiC_scaffold_13	gmst	CDS	6851382	6851534	207.310726	+	0	ID=g4843.t3.CDS13;Parent=g4843.t3
HiC_scaffold_13	gmst	exon	6851382	6851534	207.310726	+	0	ID=g4843.t3.exon13;Parent=g4843.t3
HiC_scaffold_13	AUGUSTUS	intron	6851535	6852988	1.0	+	.	ID=g4843.t1.intron13;Parent=g4843.t1
HiC_scaffold_13	AUGUSTUS	intron	6851535	6852988	1.0	+	.	ID=g4843.t2.intron12;Parent=g4843.t2
HiC_scaffold_13	gmst	intron	6851535	6852988	207.310726	+	0	ID=g4843.t3.intron13;Parent=g4843.t3
HiC_scaffold_13	AUGUSTUS	exon	6852989	6853058	.	+	.	ID=g4843.t1.exon14;Parent=g4843.t1
HiC_scaffold_13	AUGUSTUS	exon	6852989	6853058	.	+	.	ID=g4843.t2.exon13;Parent=g4843.t2
HiC_scaffold_13	AUGUSTUS	CDS	6852989	6853058	1.0	+	0	ID=g4843.t1.CDS14;Parent=g4843.t1
HiC_scaffold_13	AUGUSTUS	CDS	6852989	6853058	1.0	+	0	ID=g4843.t2.CDS13;Parent=g4843.t2
HiC_scaffold_13	gmst	CDS	6852989	6853058	207.310726	+	0	ID=g4843.t3.CDS14;Parent=g4843.t3
HiC_scaffold_13	gmst	exon	6852989	6853058	207.310726	+	0	ID=g4843.t3.exon14;Parent=g4843.t3
HiC_scaffold_13	AUGUSTUS	intron	6853059	6853268	1.0	+	.	ID=g4843.t1.intron14;Parent=g4843.t1
HiC_scaffold_13	AUGUSTUS	intron	6853059	6853268	1.0	+	.	ID=g4843.t2.intron13;Parent=g4843.t2
HiC_scaffold_13	gmst	intron	6853059	6853268	207.310726	+	0	ID=g4843.t3.intron14;Parent=g4843.t3
HiC_scaffold_13	AUGUSTUS	exon	6853269	6853390	.	+	.	ID=g4843.t1.exon15;Parent=g4843.t1
HiC_scaffold_13	AUGUSTUS	exon	6853269	6853390	.	+	.	ID=g4843.t2.exon14;Parent=g4843.t2
HiC_scaffold_13	AUGUSTUS	CDS	6853269	6853390	1.0	+	2	ID=g4843.t1.CDS15;Parent=g4843.t1
HiC_scaffold_13	AUGUSTUS	CDS	6853269	6853390	1.0	+	2	ID=g4843.t2.CDS14;Parent=g4843.t2
HiC_scaffold_13	gmst	CDS	6853269	6853390	207.310726	+	2	ID=g4843.t3.CDS15;Parent=g4843.t3
HiC_scaffold_13	gmst	exon	6853269	6853390	207.310726	+	2	ID=g4843.t3.exon15;Parent=g4843.t3
HiC_scaffold_13	AUGUSTUS	intron	6853391	6853780	1.0	+	.	ID=g4843.t1.intron15;Parent=g4843.t1
HiC_scaffold_13	AUGUSTUS	intron	6853391	6853780	1.0	+	.	ID=g4843.t2.intron14;Parent=g4843.t2
HiC_scaffold_13	gmst	intron	6853391	6853780	207.310726	+	0	ID=g4843.t3.intron15;Parent=g4843.t3
HiC_scaffold_13	gmst	CDS	6853781	6853936	207.310726	+	0	ID=g4843.t3.CDS16;Parent=g4843.t3
HiC_scaffold_13	gmst	exon	6853781	6853936	207.310726	+	0	ID=g4843.t3.exon16;Parent=g4843.t3
HiC_scaffold_13	AUGUSTUS	exon	6853781	6853996	.	+	.	ID=g4843.t1.exon16;Parent=g4843.t1
HiC_scaffold_13	AUGUSTUS	exon	6853781	6853996	.	+	.	ID=g4843.t2.exon15;Parent=g4843.t2
HiC_scaffold_13	AUGUSTUS	CDS	6853781	6853996	1.0	+	0	ID=g4843.t1.CDS16;Parent=g4843.t1
HiC_scaffold_13	AUGUSTUS	CDS	6853781	6853996	1.0	+	0	ID=g4843.t2.CDS15;Parent=g4843.t2
HiC_scaffold_13	gmst	intron	6853937	6856474	207.310726	+	0	ID=g4843.t3.intron16;Parent=g4843.t3
HiC_scaffold_13	AUGUSTUS	stop_codon	6853994	6853996	.	+	0	ID=g4843.t1.stop1;Parent=g4843.t1
HiC_scaffold_13	AUGUSTUS	stop_codon	6853994	6853996	.	+	0	ID=g4843.t2.stop1;Parent=g4843.t2
HiC_scaffold_13	AUGUSTUS	stop_codon	6855389	6855391	.	-	0	ID=g4844.t1.stop1;Parent=g4844.t1
HiC_scaffold_13	AUGUSTUS	exon	6855389	6855561	.	-	.	ID=g4844.t1.exon1;Parent=g4844.t1
HiC_scaffold_13	AUGUSTUS	CDS	6855389	6855561	1.0	-	2	ID=g4844.t1.CDS1;Parent=g4844.t1
HiC_scaffold_13	AUGUSTUS	gene	6855389	6858438	.	-	.	ID=g4844
HiC_scaffold_13	AUGUSTUS	mRNA	6855389	6858438	1.0	-	.	ID=g4844.t1;Parent=g4844;em_target=246437.XP_006154097.1;em_score=170.6;em_evalue=1.7e-53;em_tcov=.;em_OGs=2E3BN@1|root,2SAFB@2759|Eukaryota,3A64T@33154|Opisthokonta,3BT5J@33208|Metazoa,3D8AR@33213|Bilateria,48FDC@7711|Chordata,49C98@7742|Vertebrata,3JHAV@40674|Mammalia,35QJP@314146|Euarchontoglires;em_COG_cat=S;em_desc=Uncharacterised protein family (UPF0184);em_max_annot_lvl=33208|Metazoa;em_PFAMs=UPF0184;em_Preferred_name=C9orf16
HiC_scaffold_13	AUGUSTUS	intron	6855562	6858359	1.0	-	.	ID=g4844.t1.intron1;Parent=g4844.t1
HiC_scaffold_13	gmst	CDS	6856475	6856528	207.310726	+	0	ID=g4843.t3.CDS17;Parent=g4843.t3
HiC_scaffold_13	gmst	exon	6856475	6856528	207.310726	+	0	ID=g4843.t3.exon17;Parent=g4843.t3
HiC_scaffold_13	gmst	stop_codon	6856526	6856528	207.310726	+	0	ID=g4843.t3.stop1;Parent=g4843.t3
HiC_scaffold_13	AUGUSTUS	exon	6858360	6858438	.	-	.	ID=g4844.t1.exon2;Parent=g4844.t1
HiC_scaffold_13	AUGUSTUS	CDS	6858360	6858438	1.0	-	0	ID=g4844.t1.CDS2;Parent=g4844.t1
HiC_scaffold_13	AUGUSTUS	start_codon	6858436	6858438	.	-	0	ID=g4844.t1.start1;Parent=g4844.t1
HiC_scaffold_13	gmst	stop_codon	6862406	6862408	49.291134	-	0	ID=g4845.t2.stop1;Parent=g4845.t2
HiC_scaffold_13	gmst	CDS	6862406	6862452	49.291134	-	2	ID=g4845.t2.CDS1;Parent=g4845.t2
HiC_scaffold_13	gmst	exon	6862406	6862452	49.291134	-	2	ID=g4845.t2.exon1;Parent=g4845.t2
HiC_scaffold_13	AUGUSTUS	gene	6862406	6865957	.	-	.	ID=g4845
HiC_scaffold_13	gmst	mRNA	6862406	6865957	.	-	.	ID=g4845.t2;Parent=g4845;em_target=9668.ENSMPUP00000013356;em_score=368.9;em_evalue=4.5e-113;em_tcov=.;em_OGs=2F6TM@1|root,2T7VZ@2759|Eukaryota,3AGP6@33154|Opisthokonta,3BYDM@33208|Metazoa,3CWHW@33213|Bilateria,48CX5@7711|Chordata,491FY@7742|Vertebrata,3JAP8@40674|Mammalia,3ETUP@33554|Carnivora;em_COG_cat=T;em_desc=Lipocalin / cytosolic fatty-acid binding protein family;em_max_annot_lvl=33208|Metazoa;em_Preferred_name=LCN2;em_KEGG_ko=ko:K21129;em_KEGG_Pathway=ko04657,map04657;em_BRITE=ko00000,ko00001;em_PFAMs=Lipocalin;em_GOs=GO:0000302,GO:0001775,GO:0002020,GO:0002237,GO:0002252,GO:0002263,GO:0002274,GO:0002275,GO:0002283,GO:0002366,GO:0002376,GO:0002443,GO:0002444,GO:0002446,GO:0003674,GO:0005488,GO:0005506,GO:0005515,GO:0005575,GO:0005576,GO:0005615,GO:0005622,GO:0005623,GO:0005737,GO:0005829,GO:0006810,GO:0006873,GO:0006875,GO:0006879,GO:0006887,GO:0006915,GO:0006950,GO:0006952,GO:0006955,GO:0006959,GO:0006979,GO:0007154,GO:0007165,GO:0007166,GO:0008150,GO:0008219,GO:0009605,GO:0009607,GO:0009615,GO:0009617,GO:0009635,GO:0009636,GO:0009893,GO:0009987,GO:0009991,GO:0010033,GO:0010035,GO:0010046,GO:0010468,GO:0010604,GO:0010628,GO:0012501,GO:0012505,GO:0015688,GO:0015891,GO:0016043,GO:0016192,GO:0019221,GO:0019222,GO:0019725,GO:0019730,GO:0019899,GO:0022607,GO:0023052,GO:0030003,GO:0030141,GO:0031344,GO:0031346,GO:0031410,GO:0031667,GO:0031668,GO:0031669,GO:0031974,GO:0031982,GO:0031983,GO:0032496,GO:0032940,GO:0033554,GO:0033993,GO:0034097,GO:0034599,GO:0034612,GO:0034614,GO:0034774,GO:0035580,GO:0035690,GO:0036230,GO:0038034,GO:0042119,GO:0042221,GO:0042493,GO:0042542,GO:0042581,GO:0042592,GO:0042802,GO:0042803,GO:0043167,GO:0043169,GO:0043207,GO:0043226,GO:0043227,GO:0043229,GO:0043233,GO:0043299,GO:0043312,GO:0043933,GO:0044085,GO:0044421,GO:0044422,GO:0044424,GO:0044433,GO:0044444,GO:0044446,GO:0044464,GO:0045055,GO:0045087,GO:0045321,GO:0046677,GO:0046872,GO:0046903,GO:0046914,GO:0046916,GO:0046983,GO:0048518,GO:0048522,GO:0048878,GO:0050789,GO:0050794,GO:0050801,GO:0050896,GO:0051128,GO:0051130,GO:0051179,GO:0051181,GO:0051234,GO:0051259,GO:0051260,GO:0051704,GO:0051707,GO:0051716,GO:0055065,GO:0055072,GO:0055076,GO:0055080,GO:0055082,GO:0060205,GO:0060255,GO:0065003,GO:0065007,GO:0065008,GO:0070013,GO:0070206,GO:0070207,GO:0070301,GO:0070555,GO:0070887,GO:0071216,GO:0071219,GO:0071222,GO:0071236,GO:0071310,GO:0071345,GO:0071347,GO:0071356,GO:0071396,GO:0071496,GO:0071840,GO:0097190,GO:0097191,GO:0097192,GO:0097237,GO:0097708,GO:0098771,GO:0099503,GO:1901678,GO:1901700,GO:1901701
HiC_scaffold_13	gmst	intron	6862453	6863290	49.291134	-	0	ID=g4845.t2.intron1;Parent=g4845.t2
HiC_scaffold_13	AUGUSTUS	stop_codon	6862589	6862591	.	-	0	ID=g4845.t1.stop1;Parent=g4845.t1
HiC_scaffold_13	AUGUSTUS	exon	6862589	6862611	.	-	.	ID=g4845.t1.exon1;Parent=g4845.t1
HiC_scaffold_13	AUGUSTUS	CDS	6862589	6862611	1.0	-	2	ID=g4845.t1.CDS1;Parent=g4845.t1
HiC_scaffold_13	AUGUSTUS	mRNA	6862589	6865957	1.0	-	.	ID=g4845.t1;Parent=g4845;em_target=9668.ENSMPUP00000013356;em_score=384.5;em_evalue=6.1e-118;em_tcov=.;em_OGs=2F6TM@1|root,2T7VZ@2759|Eukaryota,3AGP6@33154|Opisthokonta,3BYDM@33208|Metazoa,3CWHW@33213|Bilateria,48CX5@7711|Chordata,491FY@7742|Vertebrata,3JAP8@40674|Mammalia,3ETUP@33554|Carnivora;em_COG_cat=T;em_desc=Lipocalin / cytosolic fatty-acid binding protein family;em_max_annot_lvl=33208|Metazoa;em_Preferred_name=LCN2;em_KEGG_ko=ko:K21129;em_KEGG_Pathway=ko04657,map04657;em_BRITE=ko00000,ko00001;em_PFAMs=Lipocalin;em_GOs=GO:0000302,GO:0001775,GO:0002020,GO:0002237,GO:0002252,GO:0002263,GO:0002274,GO:0002275,GO:0002283,GO:0002366,GO:0002376,GO:0002443,GO:0002444,GO:0002446,GO:0003674,GO:0005488,GO:0005506,GO:0005515,GO:0005575,GO:0005576,GO:0005615,GO:0005622,GO:0005623,GO:0005737,GO:0005829,GO:0006810,GO:0006873,GO:0006875,GO:0006879,GO:0006887,GO:0006915,GO:0006950,GO:0006952,GO:0006955,GO:0006959,GO:0006979,GO:0007154,GO:0007165,GO:0007166,GO:0008150,GO:0008219,GO:0009605,GO:0009607,GO:0009615,GO:0009617,GO:0009635,GO:0009636,GO:0009893,GO:0009987,GO:0009991,GO:0010033,GO:0010035,GO:0010046,GO:0010468,GO:0010604,GO:0010628,GO:0012501,GO:0012505,GO:0015688,GO:0015891,GO:0016043,GO:0016192,GO:0019221,GO:0019222,GO:0019725,GO:0019730,GO:0019899,GO:0022607,GO:0023052,GO:0030003,GO:0030141,GO:0031344,GO:0031346,GO:0031410,GO:0031667,GO:0031668,GO:0031669,GO:0031974,GO:0031982,GO:0031983,GO:0032496,GO:0032940,GO:0033554,GO:0033993,GO:0034097,GO:0034599,GO:0034612,GO:0034614,GO:0034774,GO:0035580,GO:0035690,GO:0036230,GO:0038034,GO:0042119,GO:0042221,GO:0042493,GO:0042542,GO:0042581,GO:0042592,GO:0042802,GO:0042803,GO:0043167,GO:0043169,GO:0043207,GO:0043226,GO:0043227,GO:0043229,GO:0043233,GO:0043299,GO:0043312,GO:0043933,GO:0044085,GO:0044421,GO:0044422,GO:0044424,GO:0044433,GO:0044444,GO:0044446,GO:0044464,GO:0045055,GO:0045087,GO:0045321,GO:0046677,GO:0046872,GO:0046903,GO:0046914,GO:0046916,GO:0046983,GO:0048518,GO:0048522,GO:0048878,GO:0050789,GO:0050794,GO:0050801,GO:0050896,GO:0051128,GO:0051130,GO:0051179,GO:0051181,GO:0051234,GO:0051259,GO:0051260,GO:0051704,GO:0051707,GO:0051716,GO:0055065,GO:0055072,GO:0055076,GO:0055080,GO:0055082,GO:0060205,GO:0060255,GO:0065003,GO:0065007,GO:0065008,GO:0070013,GO:0070206,GO:0070207,GO:0070301,GO:0070555,GO:0070887,GO:0071216,GO:0071219,GO:0071222,GO:0071236,GO:0071310,GO:0071345,GO:0071347,GO:0071356,GO:0071396,GO:0071496,GO:0071840,GO:0097190,GO:0097191,GO:0097192,GO:0097237,GO:0097708,GO:0098771,GO:0099503,GO:1901678,GO:1901700,GO:1901701
HiC_scaffold_13	AUGUSTUS	intron	6862612	6863290	1.0	-	.	ID=g4845.t1.intron1;Parent=g4845.t1
HiC_scaffold_13	AUGUSTUS	exon	6863291	6863392	.	-	.	ID=g4845.t1.exon2;Parent=g4845.t1
HiC_scaffold_13	AUGUSTUS	CDS	6863291	6863392	1.0	-	2	ID=g4845.t1.CDS2;Parent=g4845.t1
HiC_scaffold_13	gmst	CDS	6863291	6863392	49.291134	-	2	ID=g4845.t2.CDS2;Parent=g4845.t2
HiC_scaffold_13	gmst	exon	6863291	6863392	49.291134	-	2	ID=g4845.t2.exon2;Parent=g4845.t2
HiC_scaffold_13	AUGUSTUS	intron	6863393	6863626	1.0	-	.	ID=g4845.t1.intron2;Parent=g4845.t1
HiC_scaffold_13	gmst	intron	6863393	6863626	49.291134	-	0	ID=g4845.t2.intron2;Parent=g4845.t2
HiC_scaffold_13	AUGUSTUS	exon	6863627	6863746	.	-	.	ID=g4845.t1.exon3;Parent=g4845.t1
HiC_scaffold_13	AUGUSTUS	CDS	6863627	6863746	1.0	-	2	ID=g4845.t1.CDS3;Parent=g4845.t1
HiC_scaffold_13	gmst	CDS	6863627	6863746	49.291134	-	2	ID=g4845.t2.CDS3;Parent=g4845.t2
HiC_scaffold_13	gmst	exon	6863627	6863746	49.291134	-	2	ID=g4845.t2.exon3;Parent=g4845.t2
HiC_scaffold_13	AUGUSTUS	intron	6863747	6863867	1.0	-	.	ID=g4845.t1.intron3;Parent=g4845.t1
HiC_scaffold_13	gmst	intron	6863747	6863867	49.291134	-	0	ID=g4845.t2.intron3;Parent=g4845.t2
HiC_scaffold_13	AUGUSTUS	exon	6863868	6863947	.	-	.	ID=g4845.t1.exon4;Parent=g4845.t1
HiC_scaffold_13	AUGUSTUS	CDS	6863868	6863947	1.0	-	1	ID=g4845.t1.CDS4;Parent=g4845.t1
HiC_scaffold_13	gmst	CDS	6863868	6863947	49.291134	-	1	ID=g4845.t2.CDS4;Parent=g4845.t2
HiC_scaffold_13	gmst	exon	6863868	6863947	49.291134	-	1	ID=g4845.t2.exon4;Parent=g4845.t2
HiC_scaffold_13	AUGUSTUS	intron	6863948	6865134	1.0	-	.	ID=g4845.t1.intron4;Parent=g4845.t1
HiC_scaffold_13	gmst	intron	6863948	6865134	49.291134	-	0	ID=g4845.t2.intron4;Parent=g4845.t2
HiC_scaffold_13	AUGUSTUS	exon	6865135	6865271	.	-	.	ID=g4845.t1.exon5;Parent=g4845.t1
HiC_scaffold_13	AUGUSTUS	CDS	6865135	6865271	1.0	-	0	ID=g4845.t1.CDS5;Parent=g4845.t1
HiC_scaffold_13	gmst	CDS	6865135	6865271	49.291134	-	0	ID=g4845.t2.CDS5;Parent=g4845.t2
HiC_scaffold_13	gmst	exon	6865135	6865271	49.291134	-	0	ID=g4845.t2.exon5;Parent=g4845.t2
HiC_scaffold_13	AUGUSTUS	intron	6865272	6865819	1.0	-	.	ID=g4845.t1.intron5;Parent=g4845.t1
HiC_scaffold_13	gmst	intron	6865272	6865819	49.291134	-	0	ID=g4845.t2.intron5;Parent=g4845.t2
HiC_scaffold_13	AUGUSTUS	exon	6865820	6865957	.	-	.	ID=g4845.t1.exon6;Parent=g4845.t1
HiC_scaffold_13	AUGUSTUS	CDS	6865820	6865957	1.0	-	0	ID=g4845.t1.CDS6;Parent=g4845.t1
HiC_scaffold_13	gmst	CDS	6865820	6865957	49.291134	-	0	ID=g4845.t2.CDS6;Parent=g4845.t2
HiC_scaffold_13	gmst	exon	6865820	6865957	49.291134	-	0	ID=g4845.t2.exon6;Parent=g4845.t2
HiC_scaffold_13	AUGUSTUS	start_codon	6865955	6865957	.	-	0	ID=g4845.t1.start1;Parent=g4845.t1
HiC_scaffold_13	gmst	start_codon	6865955	6865957	49.291134	-	0	ID=g4845.t2.start1;Parent=g4845.t2
HiC_scaffold_13	AUGUSTUS	start_codon	6876419	6876421	.	+	0	ID=g4846.t1.start1;Parent=g4846.t1
HiC_scaffold_13	AUGUSTUS	exon	6876419	6876688	.	+	.	ID=g4846.t1.exon1;Parent=g4846.t1
HiC_scaffold_13	AUGUSTUS	CDS	6876419	6876688	1.0	+	0	ID=g4846.t1.CDS1;Parent=g4846.t1
HiC_scaffold_13	AUGUSTUS	gene	6876419	6881018	.	+	.	ID=g4846
HiC_scaffold_13	AUGUSTUS	mRNA	6876419	6881018	1.0	+	.	ID=g4846.t1;Parent=g4846;em_target=9668.ENSMPUP00000013362;em_score=839.3;em_evalue=9.8e-256;em_tcov=.;em_OGs=KOG3029@1|root,KOG3029@2759|Eukaryota,38GK8@33154|Opisthokonta,3BDPT@33208|Metazoa,3CWTB@33213|Bilateria,482BD@7711|Chordata,48ZM0@7742|Vertebrata,3J7PQ@40674|Mammalia,3EN24@33554|Carnivora;em_COG_cat=O;em_desc=prostaglandin E synthase 2;em_max_annot_lvl=33208|Metazoa;em_Preferred_name=PTGES2;em_EC=5.3.99.3;em_KEGG_ko=ko:K05309;em_KEGG_Pathway=ko00590,ko01100,map00590,map01100;em_KEGG_Reaction=R02265;em_KEGG_rclass=RC00672;em_BRITE=ko00000,ko00001,ko01000;em_PFAMs=GST_C_2,GST_N_3,Glutaredoxin;em_GOs=GO:0000323,GO:0001516,GO:0001676,GO:0001775,GO:0002252,GO:0002263,GO:0002274,GO:0002275,GO:0002283,GO:0002366,GO:0002376,GO:0002443,GO:0002444,GO:0002446,GO:0003674,GO:0003676,GO:0003677,GO:0003824,GO:0005488,GO:0005575,GO:0005576,GO:0005622,GO:0005623,GO:0005634,GO:0005737,GO:0005739,GO:0005764,GO:0005766,GO:0005773,GO:0005775,GO:0005829,GO:0006082,GO:0006355,GO:0006629,GO:0006631,GO:0006633,GO:0006636,GO:0006690,GO:0006692,GO:0006693,GO:0006810,GO:0006887,GO:0006955,GO:0008150,GO:0008152,GO:0008610,GO:0009058,GO:0009889,GO:0009891,GO:0009893,GO:0009987,GO:0010468,GO:0010556,GO:0010557,GO:0010604,GO:0010628,GO:0012505,GO:0016053,GO:0016192,GO:0016829,GO:0016853,GO:0016860,GO:0019219,GO:0019222,GO:0019369,GO:0019371,GO:0019752,GO:0020037,GO:0030141,GO:0031323,GO:0031325,GO:0031326,GO:0031328,GO:0031410,GO:0031974,GO:0031982,GO:0031983,GO:0032787,GO:0032940,GO:0033218,GO:0033559,GO:0034774,GO:0035578,GO:0036230,GO:0042119,GO:0042277,GO:0042582,GO:0043167,GO:0043168,GO:0043226,GO:0043227,GO:0043229,GO:0043231,GO:0043233,GO:0043295,GO:0043299,GO:0043312,GO:0043436,GO:0044237,GO:0044238,GO:0044249,GO:0044255,GO:0044281,GO:0044283,GO:0044422,GO:0044424,GO:0044433,GO:0044437,GO:0044444,GO:0044446,GO:0044464,GO:0045055,GO:0045321,GO:0045893,GO:0045935,GO:0046394,GO:0046456,GO:0046457,GO:0046903,GO:0046906,GO:0048037,GO:0048518,GO:0048522,GO:0050220,GO:0050789,GO:0050794,GO:0050896,GO:0051171,GO:0051173,GO:0051179,GO:0051234,GO:0051252,GO:0051254,GO:0060205,GO:0060255,GO:0065007,GO:0070013,GO:0071704,GO:0072330,GO:0072341,GO:0080090,GO:0097159,GO:0097708,GO:0099503,GO:1900750,GO:1901363,GO:1901568,GO:1901570,GO:1901576,GO:1901681,GO:1902680,GO:1903506,GO:1903508,GO:2000112,GO:2001141
HiC_scaffold_13	AUGUSTUS	intron	6876689	6877855	1.0	+	.	ID=g4846.t1.intron1;Parent=g4846.t1
HiC_scaffold_13	AUGUSTUS	exon	6877856	6878053	.	+	.	ID=g4846.t1.exon2;Parent=g4846.t1
HiC_scaffold_13	AUGUSTUS	CDS	6877856	6878053	1.0	+	0	ID=g4846.t1.CDS2;Parent=g4846.t1
HiC_scaffold_13	AUGUSTUS	intron	6878054	6878754	1.0	+	.	ID=g4846.t1.intron2;Parent=g4846.t1
HiC_scaffold_13	AUGUSTUS	exon	6878755	6878813	.	+	.	ID=g4846.t1.exon3;Parent=g4846.t1
HiC_scaffold_13	AUGUSTUS	CDS	6878755	6878813	1.0	+	0	ID=g4846.t1.CDS3;Parent=g4846.t1
HiC_scaffold_13	AUGUSTUS	intron	6878814	6879164	1.0	+	.	ID=g4846.t1.intron3;Parent=g4846.t1
HiC_scaffold_13	AUGUSTUS	exon	6879165	6879314	.	+	.	ID=g4846.t1.exon4;Parent=g4846.t1
HiC_scaffold_13	AUGUSTUS	CDS	6879165	6879314	1.0	+	1	ID=g4846.t1.CDS4;Parent=g4846.t1
HiC_scaffold_13	AUGUSTUS	intron	6879315	6879596	1.0	+	.	ID=g4846.t1.intron4;Parent=g4846.t1
HiC_scaffold_13	AUGUSTUS	exon	6879597	6879797	.	+	.	ID=g4846.t1.exon5;Parent=g4846.t1
HiC_scaffold_13	AUGUSTUS	CDS	6879597	6879797	1.0	+	1	ID=g4846.t1.CDS5;Parent=g4846.t1
HiC_scaffold_13	AUGUSTUS	intron	6879798	6880133	1.0	+	.	ID=g4846.t1.intron5;Parent=g4846.t1
HiC_scaffold_13	AUGUSTUS	exon	6880134	6880251	.	+	.	ID=g4846.t1.exon6;Parent=g4846.t1
HiC_scaffold_13	AUGUSTUS	CDS	6880134	6880251	1.0	+	1	ID=g4846.t1.CDS6;Parent=g4846.t1
HiC_scaffold_13	AUGUSTUS	intron	6880252	6880895	1.0	+	.	ID=g4846.t1.intron6;Parent=g4846.t1
HiC_scaffold_13	AUGUSTUS	exon	6880896	6881018	.	+	.	ID=g4846.t1.exon7;Parent=g4846.t1
HiC_scaffold_13	AUGUSTUS	CDS	6880896	6881018	1.0	+	0	ID=g4846.t1.CDS7;Parent=g4846.t1
HiC_scaffold_13	AUGUSTUS	stop_codon	6881016	6881018	.	+	0	ID=g4846.t1.stop1;Parent=g4846.t1
HiC_scaffold_13	AUGUSTUS	stop_codon	6891528	6891530	.	-	0	ID=g4847.t1.stop1;Parent=g4847.t1
HiC_scaffold_13	AUGUSTUS	stop_codon	6891528	6891530	.	-	0	ID=g4847.t2.stop1;Parent=g4847.t2
HiC_scaffold_13	gmst	stop_codon	6891528	6891530	113.671701	-	0	ID=g4847.t3.stop1;Parent=g4847.t3
HiC_scaffold_13	AUGUSTUS	exon	6891528	6891712	.	-	.	ID=g4847.t1.exon1;Parent=g4847.t1
HiC_scaffold_13	AUGUSTUS	exon	6891528	6891712	.	-	.	ID=g4847.t2.exon1;Parent=g4847.t2
HiC_scaffold_13	AUGUSTUS	CDS	6891528	6891712	1.0	-	2	ID=g4847.t1.CDS1;Parent=g4847.t1
HiC_scaffold_13	AUGUSTUS	CDS	6891528	6891712	1.0	-	2	ID=g4847.t2.CDS1;Parent=g4847.t2
HiC_scaffold_13	gmst	CDS	6891528	6891712	113.671701	-	2	ID=g4847.t3.CDS1;Parent=g4847.t3
HiC_scaffold_13	gmst	exon	6891528	6891712	113.671701	-	2	ID=g4847.t3.exon1;Parent=g4847.t3
HiC_scaffold_13	AUGUSTUS	mRNA	6891528	6900922	1.0	-	.	ID=g4847.t2;Parent=g4847;em_target=9685.ENSFCAP00000001389;em_score=1058.4;em_evalue=0.0;em_tcov=.;em_OGs=KOG0036@1|root,KOG0036@2759|Eukaryota,38B6F@33154|Opisthokonta,3BD3M@33208|Metazoa,3CS5J@33213|Bilateria,481B5@7711|Chordata,492BJ@7742|Vertebrata,3J324@40674|Mammalia,3EH1U@33554|Carnivora;em_COG_cat=F;em_desc=Solute carrier family 25;em_max_annot_lvl=33208|Metazoa;em_Preferred_name=SLC25A25;em_KEGG_ko=ko:K14684;em_BRITE=ko00000,ko02000;em_KEGG_TC=2.A.29.23;em_PFAMs=EF-hand_5,EF-hand_7,EF-hand_8,Mito_carr;em_GOs=GO:0000295,GO:0001654,GO:0002021,GO:0003674,GO:0005215,GO:0005346,GO:0005347,GO:0005575,GO:0005622,GO:0005623,GO:0005737,GO:0005739,GO:0005740,GO:0005743,GO:0006091,GO:0006139,GO:0006163,GO:0006725,GO:0006753,GO:0006793,GO:0006796,GO:0006807,GO:0006810,GO:0006811,GO:0006812,GO:0006816,GO:0006820,GO:0006839,GO:0006855,GO:0006862,GO:0007275,GO:0007423,GO:0008150,GO:0008152,GO:0008509,GO:0008514,GO:0009117,GO:0009123,GO:0009126,GO:0009141,GO:0009144,GO:0009150,GO:0009161,GO:0009167,GO:0009199,GO:0009205,GO:0009259,GO:0009605,GO:0009888,GO:0009987,GO:0009991,GO:0014823,GO:0015075,GO:0015215,GO:0015216,GO:0015217,GO:0015238,GO:0015605,GO:0015711,GO:0015748,GO:0015865,GO:0015866,GO:0015867,GO:0015868,GO:0015893,GO:0015931,GO:0015932,GO:0015980,GO:0016020,GO:0016021,GO:0017144,GO:0019637,GO:0019693,GO:0019866,GO:0022857,GO:0030001,GO:0031090,GO:0031224,GO:0031667,GO:0031966,GO:0031967,GO:0031975,GO:0032094,GO:0032501,GO:0032502,GO:0034220,GO:0034641,GO:0035264,GO:0040007,GO:0042221,GO:0042493,GO:0043010,GO:0043226,GO:0043227,GO:0043229,GO:0043231,GO:0044237,GO:0044238,GO:0044281,GO:0044422,GO:0044424,GO:0044425,GO:0044429,GO:0044444,GO:0044446,GO:0044464,GO:0045333,GO:0046034,GO:0046483,GO:0048513,GO:0048589,GO:0048731,GO:0048856,GO:0050896,GO:0051179,GO:0051234,GO:0051503,GO:0055085,GO:0055086,GO:0055114,GO:0060612,GO:0061448,GO:0070588,GO:0070838,GO:0071702,GO:0071704,GO:0071705,GO:0072511,GO:0072521,GO:0098655,GO:0098656,GO:0098660,GO:0098662,GO:1901135,GO:1901264,GO:1901360,GO:1901505,GO:1901564,GO:1901679
HiC_scaffold_13	gmst	mRNA	6891528	6907901	.	-	.	ID=g4847.t3;Parent=g4847;em_target=9713.XP_006744199.1;em_score=1126.7;em_evalue=0.0;em_tcov=.;em_OGs=KOG0036@1|root,KOG0036@2759|Eukaryota,38B6F@33154|Opisthokonta,3BD3M@33208|Metazoa,3CS5J@33213|Bilateria,481B5@7711|Chordata,492BJ@7742|Vertebrata,3J324@40674|Mammalia,3EH1U@33554|Carnivora;em_COG_cat=F;em_desc=Solute carrier family 25;em_max_annot_lvl=33208|Metazoa;em_Preferred_name=SLC25A25;em_KEGG_ko=ko:K14684;em_BRITE=ko00000,ko02000;em_KEGG_TC=2.A.29.23;em_PFAMs=EF-hand_5,EF-hand_7,EF-hand_8,Mito_carr;em_GOs=GO:0000295,GO:0001654,GO:0002021,GO:0003674,GO:0005215,GO:0005346,GO:0005347,GO:0005575,GO:0005622,GO:0005623,GO:0005737,GO:0005739,GO:0005740,GO:0005743,GO:0006091,GO:0006139,GO:0006163,GO:0006725,GO:0006753,GO:0006793,GO:0006796,GO:0006807,GO:0006810,GO:0006811,GO:0006812,GO:0006816,GO:0006820,GO:0006839,GO:0006855,GO:0006862,GO:0007275,GO:0007423,GO:0008150,GO:0008152,GO:0008509,GO:0008514,GO:0009117,GO:0009123,GO:0009126,GO:0009141,GO:0009144,GO:0009150,GO:0009161,GO:0009167,GO:0009199,GO:0009205,GO:0009259,GO:0009605,GO:0009888,GO:0009987,GO:0009991,GO:0014823,GO:0015075,GO:0015215,GO:0015216,GO:0015217,GO:0015238,GO:0015605,GO:0015711,GO:0015748,GO:0015865,GO:0015866,GO:0015867,GO:0015868,GO:0015893,GO:0015931,GO:0015932,GO:0015980,GO:0016020,GO:0016021,GO:0017144,GO:0019637,GO:0019693,GO:0019866,GO:0022857,GO:0030001,GO:0031090,GO:0031224,GO:0031667,GO:0031966,GO:0031967,GO:0031975,GO:0032094,GO:0032501,GO:0032502,GO:0034220,GO:0034641,GO:0035264,GO:0040007,GO:0042221,GO:0042493,GO:0043010,GO:0043226,GO:0043227,GO:0043229,GO:0043231,GO:0044237,GO:0044238,GO:0044281,GO:0044422,GO:0044424,GO:0044425,GO:0044429,GO:0044444,GO:0044446,GO:0044464,GO:0045333,GO:0046034,GO:0046483,GO:0048513,GO:0048589,GO:0048731,GO:0048856,GO:0050896,GO:0051179,GO:0051234,GO:0051503,GO:0055085,GO:0055086,GO:0055114,GO:0060612,GO:0061448,GO:0070588,GO:0070838,GO:0071702,GO:0071704,GO:0071705,GO:0072511,GO:0072521,GO:0098655,GO:0098656,GO:0098660,GO:0098662,GO:1901135,GO:1901264,GO:1901360,GO:1901505,GO:1901564,GO:1901679
HiC_scaffold_13	AUGUSTUS	gene	6891528	6922562	.	-	.	ID=g4847
HiC_scaffold_13	AUGUSTUS	mRNA	6891528	6922562	1.0	-	.	ID=g4847.t1;Parent=g4847;em_target=9707.XP_004392595.1;em_score=1133.6;em_evalue=0.0;em_tcov=.;em_OGs=KOG0036@1|root,KOG0036@2759|Eukaryota,38B6F@33154|Opisthokonta,3BD3M@33208|Metazoa,3CS5J@33213|Bilateria,481B5@7711|Chordata,492BJ@7742|Vertebrata,3J324@40674|Mammalia,3EH1U@33554|Carnivora;em_COG_cat=F;em_desc=Solute carrier family 25;em_max_annot_lvl=33208|Metazoa;em_Preferred_name=SLC25A25;em_KEGG_ko=ko:K14684;em_BRITE=ko00000,ko02000;em_KEGG_TC=2.A.29.23;em_PFAMs=EF-hand_5,EF-hand_7,EF-hand_8,Mito_carr;em_GOs=GO:0000295,GO:0001654,GO:0002021,GO:0003674,GO:0005215,GO:0005346,GO:0005347,GO:0005575,GO:0005622,GO:0005623,GO:0005737,GO:0005739,GO:0005740,GO:0005743,GO:0006091,GO:0006139,GO:0006163,GO:0006725,GO:0006753,GO:0006793,GO:0006796,GO:0006807,GO:0006810,GO:0006811,GO:0006812,GO:0006816,GO:0006820,GO:0006839,GO:0006855,GO:0006862,GO:0007275,GO:0007423,GO:0008150,GO:0008152,GO:0008509,GO:0008514,GO:0009117,GO:0009123,GO:0009126,GO:0009141,GO:0009144,GO:0009150,GO:0009161,GO:0009167,GO:0009199,GO:0009205,GO:0009259,GO:0009605,GO:0009888,GO:0009987,GO:0009991,GO:0014823,GO:0015075,GO:0015215,GO:0015216,GO:0015217,GO:0015238,GO:0015605,GO:0015711,GO:0015748,GO:0015865,GO:0015866,GO:0015867,GO:0015868,GO:0015893,GO:0015931,GO:0015932,GO:0015980,GO:0016020,GO:0016021,GO:0017144,GO:0019637,GO:0019693,GO:0019866,GO:0022857,GO:0030001,GO:0031090,GO:0031224,GO:0031667,GO:0031966,GO:0031967,GO:0031975,GO:0032094,GO:0032501,GO:0032502,GO:0034220,GO:0034641,GO:0035264,GO:0040007,GO:0042221,GO:0042493,GO:0043010,GO:0043226,GO:0043227,GO:0043229,GO:0043231,GO:0044237,GO:0044238,GO:0044281,GO:0044422,GO:0044424,GO:0044425,GO:0044429,GO:0044444,GO:0044446,GO:0044464,GO:0045333,GO:0046034,GO:0046483,GO:0048513,GO:0048589,GO:0048731,GO:0048856,GO:0050896,GO:0051179,GO:0051234,GO:0051503,GO:0055085,GO:0055086,GO:0055114,GO:0060612,GO:0061448,GO:0070588,GO:0070838,GO:0071702,GO:0071704,GO:0071705,GO:0072511,GO:0072521,GO:0098655,GO:0098656,GO:0098660,GO:0098662,GO:1901135,GO:1901264,GO:1901360,GO:1901505,GO:1901564,GO:1901679
HiC_scaffold_13	AUGUSTUS	intron	6891713	6891820	1.0	-	.	ID=g4847.t1.intron1;Parent=g4847.t1
HiC_scaffold_13	AUGUSTUS	intron	6891713	6891820	1.0	-	.	ID=g4847.t2.intron1;Parent=g4847.t2
HiC_scaffold_13	gmst	intron	6891713	6891820	113.671701	-	0	ID=g4847.t3.intron1;Parent=g4847.t3
HiC_scaffold_13	AUGUSTUS	exon	6891821	6891971	.	-	.	ID=g4847.t1.exon2;Parent=g4847.t1
HiC_scaffold_13	AUGUSTUS	exon	6891821	6891971	.	-	.	ID=g4847.t2.exon2;Parent=g4847.t2
HiC_scaffold_13	AUGUSTUS	CDS	6891821	6891971	1.0	-	0	ID=g4847.t1.CDS2;Parent=g4847.t1
HiC_scaffold_13	AUGUSTUS	CDS	6891821	6891971	1.0	-	0	ID=g4847.t2.CDS2;Parent=g4847.t2
HiC_scaffold_13	gmst	CDS	6891821	6891971	113.671701	-	0	ID=g4847.t3.CDS2;Parent=g4847.t3
HiC_scaffold_13	gmst	exon	6891821	6891971	113.671701	-	0	ID=g4847.t3.exon2;Parent=g4847.t3
HiC_scaffold_13	AUGUSTUS	intron	6891972	6892526	1.0	-	.	ID=g4847.t1.intron2;Parent=g4847.t1
HiC_scaffold_13	AUGUSTUS	intron	6891972	6892526	1.0	-	.	ID=g4847.t2.intron2;Parent=g4847.t2
HiC_scaffold_13	gmst	intron	6891972	6892526	113.671701	-	0	ID=g4847.t3.intron2;Parent=g4847.t3
HiC_scaffold_13	AUGUSTUS	exon	6892527	6892694	.	-	.	ID=g4847.t1.exon3;Parent=g4847.t1
HiC_scaffold_13	AUGUSTUS	exon	6892527	6892694	.	-	.	ID=g4847.t2.exon3;Parent=g4847.t2
HiC_scaffold_13	AUGUSTUS	CDS	6892527	6892694	1.0	-	0	ID=g4847.t1.CDS3;Parent=g4847.t1
HiC_scaffold_13	AUGUSTUS	CDS	6892527	6892694	1.0	-	0	ID=g4847.t2.CDS3;Parent=g4847.t2
HiC_scaffold_13	gmst	CDS	6892527	6892694	113.671701	-	0	ID=g4847.t3.CDS3;Parent=g4847.t3
HiC_scaffold_13	gmst	exon	6892527	6892694	113.671701	-	0	ID=g4847.t3.exon3;Parent=g4847.t3
HiC_scaffold_13	AUGUSTUS	intron	6892695	6892789	1.0	-	.	ID=g4847.t1.intron3;Parent=g4847.t1
HiC_scaffold_13	AUGUSTUS	intron	6892695	6892789	1.0	-	.	ID=g4847.t2.intron3;Parent=g4847.t2
HiC_scaffold_13	gmst	intron	6892695	6892789	113.671701	-	0	ID=g4847.t3.intron3;Parent=g4847.t3
HiC_scaffold_13	AUGUSTUS	exon	6892790	6892897	.	-	.	ID=g4847.t1.exon4;Parent=g4847.t1
HiC_scaffold_13	AUGUSTUS	exon	6892790	6892897	.	-	.	ID=g4847.t2.exon4;Parent=g4847.t2
HiC_scaffold_13	AUGUSTUS	CDS	6892790	6892897	1.0	-	0	ID=g4847.t1.CDS4;Parent=g4847.t1
HiC_scaffold_13	AUGUSTUS	CDS	6892790	6892897	1.0	-	0	ID=g4847.t2.CDS4;Parent=g4847.t2
HiC_scaffold_13	gmst	CDS	6892790	6892897	113.671701	-	0	ID=g4847.t3.CDS4;Parent=g4847.t3
HiC_scaffold_13	gmst	exon	6892790	6892897	113.671701	-	0	ID=g4847.t3.exon4;Parent=g4847.t3
HiC_scaffold_13	AUGUSTUS	intron	6892898	6893210	1.0	-	.	ID=g4847.t1.intron4;Parent=g4847.t1
HiC_scaffold_13	AUGUSTUS	intron	6892898	6893210	1.0	-	.	ID=g4847.t2.intron4;Parent=g4847.t2
HiC_scaffold_13	gmst	intron	6892898	6893210	113.671701	-	0	ID=g4847.t3.intron4;Parent=g4847.t3
HiC_scaffold_13	AUGUSTUS	exon	6893211	6893363	.	-	.	ID=g4847.t1.exon5;Parent=g4847.t1
HiC_scaffold_13	AUGUSTUS	exon	6893211	6893363	.	-	.	ID=g4847.t2.exon5;Parent=g4847.t2
HiC_scaffold_13	AUGUSTUS	CDS	6893211	6893363	1.0	-	0	ID=g4847.t1.CDS5;Parent=g4847.t1
HiC_scaffold_13	AUGUSTUS	CDS	6893211	6893363	1.0	-	0	ID=g4847.t2.CDS5;Parent=g4847.t2
HiC_scaffold_13	gmst	CDS	6893211	6893363	113.671701	-	0	ID=g4847.t3.CDS5;Parent=g4847.t3
HiC_scaffold_13	gmst	exon	6893211	6893363	113.671701	-	0	ID=g4847.t3.exon5;Parent=g4847.t3
HiC_scaffold_13	AUGUSTUS	intron	6893364	6895260	1.0	-	.	ID=g4847.t1.intron5;Parent=g4847.t1
HiC_scaffold_13	AUGUSTUS	intron	6893364	6895260	1.0	-	.	ID=g4847.t2.intron5;Parent=g4847.t2
HiC_scaffold_13	gmst	intron	6893364	6895260	113.671701	-	0	ID=g4847.t3.intron5;Parent=g4847.t3
HiC_scaffold_13	AUGUSTUS	exon	6895261	6895419	.	-	.	ID=g4847.t1.exon6;Parent=g4847.t1
HiC_scaffold_13	AUGUSTUS	exon	6895261	6895419	.	-	.	ID=g4847.t2.exon6;Parent=g4847.t2
HiC_scaffold_13	AUGUSTUS	CDS	6895261	6895419	1.0	-	0	ID=g4847.t1.CDS6;Parent=g4847.t1
HiC_scaffold_13	AUGUSTUS	CDS	6895261	6895419	1.0	-	0	ID=g4847.t2.CDS6;Parent=g4847.t2
HiC_scaffold_13	gmst	CDS	6895261	6895419	113.671701	-	0	ID=g4847.t3.CDS6;Parent=g4847.t3
HiC_scaffold_13	gmst	exon	6895261	6895419	113.671701	-	0	ID=g4847.t3.exon6;Parent=g4847.t3
HiC_scaffold_13	AUGUSTUS	intron	6895420	6896627	1.0	-	.	ID=g4847.t1.intron6;Parent=g4847.t1
HiC_scaffold_13	AUGUSTUS	intron	6895420	6896627	1.0	-	.	ID=g4847.t2.intron6;Parent=g4847.t2
HiC_scaffold_13	gmst	intron	6895420	6896627	113.671701	-	0	ID=g4847.t3.intron6;Parent=g4847.t3
HiC_scaffold_13	AUGUSTUS	exon	6896628	6896739	.	-	.	ID=g4847.t1.exon7;Parent=g4847.t1
HiC_scaffold_13	AUGUSTUS	exon	6896628	6896739	.	-	.	ID=g4847.t2.exon7;Parent=g4847.t2
HiC_scaffold_13	AUGUSTUS	CDS	6896628	6896739	1.0	-	1	ID=g4847.t1.CDS7;Parent=g4847.t1
HiC_scaffold_13	AUGUSTUS	CDS	6896628	6896739	1.0	-	1	ID=g4847.t2.CDS7;Parent=g4847.t2
HiC_scaffold_13	gmst	CDS	6896628	6896739	113.671701	-	1	ID=g4847.t3.CDS7;Parent=g4847.t3
HiC_scaffold_13	gmst	exon	6896628	6896739	113.671701	-	1	ID=g4847.t3.exon7;Parent=g4847.t3
HiC_scaffold_13	gmst	intron	6896740	6897007	113.671701	-	0	ID=g4847.t3.intron7;Parent=g4847.t3
HiC_scaffold_13	AUGUSTUS	intron	6896740	6897692	1.0	-	.	ID=g4847.t1.intron7;Parent=g4847.t1
HiC_scaffold_13	AUGUSTUS	intron	6896740	6897692	1.0	-	.	ID=g4847.t2.intron7;Parent=g4847.t2
HiC_scaffold_13	gmst	CDS	6897008	6897043	113.671701	-	1	ID=g4847.t3.CDS8;Parent=g4847.t3
HiC_scaffold_13	gmst	exon	6897008	6897043	113.671701	-	1	ID=g4847.t3.exon8;Parent=g4847.t3
HiC_scaffold_13	gmst	intron	6897044	6897692	113.671701	-	0	ID=g4847.t3.intron8;Parent=g4847.t3
HiC_scaffold_13	AUGUSTUS	exon	6897693	6897780	.	-	.	ID=g4847.t1.exon8;Parent=g4847.t1
HiC_scaffold_13	AUGUSTUS	exon	6897693	6897780	.	-	.	ID=g4847.t2.exon8;Parent=g4847.t2
HiC_scaffold_13	AUGUSTUS	CDS	6897693	6897780	1.0	-	2	ID=g4847.t1.CDS8;Parent=g4847.t1
HiC_scaffold_13	AUGUSTUS	CDS	6897693	6897780	1.0	-	2	ID=g4847.t2.CDS8;Parent=g4847.t2
HiC_scaffold_13	gmst	CDS	6897693	6897780	113.671701	-	2	ID=g4847.t3.CDS9;Parent=g4847.t3
HiC_scaffold_13	gmst	exon	6897693	6897780	113.671701	-	2	ID=g4847.t3.exon9;Parent=g4847.t3
HiC_scaffold_13	AUGUSTUS	intron	6897781	6898080	1.0	-	.	ID=g4847.t1.intron8;Parent=g4847.t1
HiC_scaffold_13	AUGUSTUS	intron	6897781	6898080	1.0	-	.	ID=g4847.t2.intron8;Parent=g4847.t2
HiC_scaffold_13	gmst	intron	6897781	6898080	113.671701	-	0	ID=g4847.t3.intron9;Parent=g4847.t3
HiC_scaffold_13	AUGUSTUS	exon	6898081	6898207	.	-	.	ID=g4847.t1.exon9;Parent=g4847.t1
HiC_scaffold_13	AUGUSTUS	exon	6898081	6898207	.	-	.	ID=g4847.t2.exon9;Parent=g4847.t2
HiC_scaffold_13	AUGUSTUS	CDS	6898081	6898207	1.0	-	0	ID=g4847.t1.CDS9;Parent=g4847.t1
HiC_scaffold_13	AUGUSTUS	CDS	6898081	6898207	1.0	-	0	ID=g4847.t2.CDS9;Parent=g4847.t2
HiC_scaffold_13	gmst	CDS	6898081	6898207	113.671701	-	0	ID=g4847.t3.CDS10;Parent=g4847.t3
HiC_scaffold_13	gmst	exon	6898081	6898207	113.671701	-	0	ID=g4847.t3.exon10;Parent=g4847.t3
HiC_scaffold_13	AUGUSTUS	intron	6898208	6900763	1.0	-	.	ID=g4847.t2.intron9;Parent=g4847.t2
HiC_scaffold_13	gmst	intron	6898208	6907682	113.671701	-	0	ID=g4847.t3.intron10;Parent=g4847.t3
HiC_scaffold_13	AUGUSTUS	intron	6898208	6922307	1.0	-	.	ID=g4847.t1.intron9;Parent=g4847.t1
HiC_scaffold_13	AUGUSTUS	exon	6900764	6900922	.	-	.	ID=g4847.t2.exon10;Parent=g4847.t2
HiC_scaffold_13	AUGUSTUS	CDS	6900764	6900922	1.0	-	0	ID=g4847.t2.CDS10;Parent=g4847.t2
HiC_scaffold_13	AUGUSTUS	start_codon	6900920	6900922	.	-	0	ID=g4847.t2.start1;Parent=g4847.t2
HiC_scaffold_13	gmst	CDS	6907683	6907901	113.671701	-	0	ID=g4847.t3.CDS11;Parent=g4847.t3
HiC_scaffold_13	gmst	exon	6907683	6907901	113.671701	-	0	ID=g4847.t3.exon11;Parent=g4847.t3
HiC_scaffold_13	gmst	start_codon	6907899	6907901	113.671701	-	0	ID=g4847.t3.start1;Parent=g4847.t3
HiC_scaffold_13	AUGUSTUS	exon	6922308	6922562	.	-	.	ID=g4847.t1.exon10;Parent=g4847.t1
HiC_scaffold_13	AUGUSTUS	CDS	6922308	6922562	1.0	-	0	ID=g4847.t1.CDS10;Parent=g4847.t1
HiC_scaffold_13	AUGUSTUS	start_codon	6922560	6922562	.	-	0	ID=g4847.t1.start1;Parent=g4847.t1
HiC_scaffold_13	AUGUSTUS	start_codon	6923772	6923774	.	+	0	ID=g4848.t1.start1;Parent=g4848.t1
HiC_scaffold_13	AUGUSTUS	exon	6923772	6924282	.	+	.	ID=g4848.t1.exon1;Parent=g4848.t1
HiC_scaffold_13	AUGUSTUS	CDS	6923772	6924282	1.0	+	0	ID=g4848.t1.CDS1;Parent=g4848.t1
HiC_scaffold_13	AUGUSTUS	gene	6923772	6926467	.	+	.	ID=g4848
HiC_scaffold_13	AUGUSTUS	mRNA	6923772	6926467	1.0	+	.	ID=g4848.t1;Parent=g4848;em_target=9668.ENSMPUP00000013408;em_score=709.9;em_evalue=1.1e-216;em_tcov=.;em_OGs=28PMS@1|root,2QW9U@2759|Eukaryota,39SM8@33154|Opisthokonta,3BJDP@33208|Metazoa,3CV7A@33213|Bilateria,483EH@7711|Chordata,48Y9I@7742|Vertebrata,3J5Q2@40674|Mammalia,3ER42@33554|Carnivora;em_COG_cat=S;em_desc=factor 1;em_max_annot_lvl=33208|Metazoa;em_Preferred_name=NAIF1;em_PFAMs=Myb_DNA-bind_5;em_GOs=GO:0001558,GO:0005575,GO:0005622,GO:0005623,GO:0005634,GO:0005654,GO:0005737,GO:0005829,GO:0005886,GO:0006810,GO:0006839,GO:0006915,GO:0006996,GO:0007005,GO:0007006,GO:0008150,GO:0008219,GO:0008637,GO:0009987,GO:0012501,GO:0016020,GO:0016043,GO:0030308,GO:0031974,GO:0031981,GO:0040008,GO:0043226,GO:0043227,GO:0043229,GO:0043231,GO:0043233,GO:0044422,GO:0044424,GO:0044428,GO:0044444,GO:0044446,GO:0044464,GO:0045926,GO:0046902,GO:0048519,GO:0048523,GO:0050789,GO:0050794,GO:0051128,GO:0051179,GO:0051234,GO:0061024,GO:0065007,GO:0065008,GO:0070013,GO:0071840,GO:0071944,GO:0090559,GO:1902108
HiC_scaffold_13	AUGUSTUS	intron	6924283	6925994	1.0	+	.	ID=g4848.t1.intron1;Parent=g4848.t1
HiC_scaffold_13	AUGUSTUS	exon	6925995	6926467	.	+	.	ID=g4848.t1.exon2;Parent=g4848.t1
HiC_scaffold_13	AUGUSTUS	CDS	6925995	6926467	1.0	+	2	ID=g4848.t1.CDS2;Parent=g4848.t1
HiC_scaffold_13	AUGUSTUS	stop_codon	6926465	6926467	.	+	0	ID=g4848.t1.stop1;Parent=g4848.t1
HiC_scaffold_13	AUGUSTUS	start_codon	6972620	6972622	.	+	0	ID=g4849.t1.start1;Parent=g4849.t1
HiC_scaffold_13	AUGUSTUS	exon	6972620	6972765	.	+	.	ID=g4849.t1.exon1;Parent=g4849.t1
HiC_scaffold_13	AUGUSTUS	CDS	6972620	6972765	1.0	+	0	ID=g4849.t1.CDS1;Parent=g4849.t1
HiC_scaffold_13	AUGUSTUS	gene	6972620	7003498	.	+	.	ID=g4849
HiC_scaffold_13	AUGUSTUS	mRNA	6972620	7003498	1.0	+	.	ID=g4849.t1;Parent=g4849;em_target=9646.ENSAMEP00000016042;em_score=830.7;em_evalue=4.5e-253;em_tcov=.;em_OGs=28JCR@1|root,2QRRN@2759|Eukaryota,38DSX@33154|Opisthokonta,3BC51@33208|Metazoa,3CZ8J@33213|Bilateria,484IR@7711|Chordata,48X4T@7742|Vertebrata,3JD2Q@40674|Mammalia,3ESTY@33554|Carnivora;em_COG_cat=S;em_desc=Family with sequence similarity 102, member A;em_max_annot_lvl=33208|Metazoa;em_Preferred_name=FAM102A;em_PFAMs=NT-C2
HiC_scaffold_13	AUGUSTUS	intron	6972766	6994342	1.0	+	.	ID=g4849.t1.intron1;Parent=g4849.t1
HiC_scaffold_13	AUGUSTUS	exon	6994343	6994463	.	+	.	ID=g4849.t1.exon2;Parent=g4849.t1
HiC_scaffold_13	AUGUSTUS	CDS	6994343	6994463	1.0	+	1	ID=g4849.t1.CDS2;Parent=g4849.t1
HiC_scaffold_13	AUGUSTUS	intron	6994464	6994706	1.0	+	.	ID=g4849.t1.intron2;Parent=g4849.t1
HiC_scaffold_13	AUGUSTUS	exon	6994707	6994736	.	+	.	ID=g4849.t1.exon3;Parent=g4849.t1
HiC_scaffold_13	AUGUSTUS	CDS	6994707	6994736	1.0	+	0	ID=g4849.t1.CDS3;Parent=g4849.t1
HiC_scaffold_13	AUGUSTUS	intron	6994737	6996666	1.0	+	.	ID=g4849.t1.intron3;Parent=g4849.t1
HiC_scaffold_13	AUGUSTUS	exon	6996667	6996783	.	+	.	ID=g4849.t1.exon4;Parent=g4849.t1
HiC_scaffold_13	AUGUSTUS	CDS	6996667	6996783	1.0	+	0	ID=g4849.t1.CDS4;Parent=g4849.t1
HiC_scaffold_13	AUGUSTUS	intron	6996784	6998994	1.0	+	.	ID=g4849.t1.intron4;Parent=g4849.t1
HiC_scaffold_13	AUGUSTUS	exon	6998995	6999041	.	+	.	ID=g4849.t1.exon5;Parent=g4849.t1
HiC_scaffold_13	AUGUSTUS	CDS	6998995	6999041	1.0	+	0	ID=g4849.t1.CDS5;Parent=g4849.t1
HiC_scaffold_13	AUGUSTUS	intron	6999042	6999166	1.0	+	.	ID=g4849.t1.intron5;Parent=g4849.t1
HiC_scaffold_13	AUGUSTUS	exon	6999167	6999303	.	+	.	ID=g4849.t1.exon6;Parent=g4849.t1
HiC_scaffold_13	AUGUSTUS	CDS	6999167	6999303	1.0	+	1	ID=g4849.t1.CDS6;Parent=g4849.t1
HiC_scaffold_13	AUGUSTUS	intron	6999304	7000968	1.0	+	.	ID=g4849.t1.intron6;Parent=g4849.t1
HiC_scaffold_13	AUGUSTUS	exon	7000969	7001073	.	+	.	ID=g4849.t1.exon7;Parent=g4849.t1
HiC_scaffold_13	AUGUSTUS	CDS	7000969	7001073	1.0	+	2	ID=g4849.t1.CDS7;Parent=g4849.t1
HiC_scaffold_13	AUGUSTUS	intron	7001074	7001157	1.0	+	.	ID=g4849.t1.intron7;Parent=g4849.t1
HiC_scaffold_13	AUGUSTUS	exon	7001158	7001350	.	+	.	ID=g4849.t1.exon8;Parent=g4849.t1
HiC_scaffold_13	AUGUSTUS	CDS	7001158	7001350	1.0	+	2	ID=g4849.t1.CDS8;Parent=g4849.t1
HiC_scaffold_13	AUGUSTUS	intron	7001351	7001801	1.0	+	.	ID=g4849.t1.intron8;Parent=g4849.t1
HiC_scaffold_13	AUGUSTUS	exon	7001802	7001923	.	+	.	ID=g4849.t1.exon9;Parent=g4849.t1
HiC_scaffold_13	AUGUSTUS	CDS	7001802	7001923	1.0	+	1	ID=g4849.t1.CDS9;Parent=g4849.t1
HiC_scaffold_13	AUGUSTUS	intron	7001924	7002029	1.0	+	.	ID=g4849.t1.intron9;Parent=g4849.t1
HiC_scaffold_13	AUGUSTUS	exon	7002030	7002099	.	+	.	ID=g4849.t1.exon10;Parent=g4849.t1
HiC_scaffold_13	AUGUSTUS	CDS	7002030	7002099	1.0	+	2	ID=g4849.t1.CDS10;Parent=g4849.t1
HiC_scaffold_13	AUGUSTUS	intron	7002100	7003452	1.0	+	.	ID=g4849.t1.intron10;Parent=g4849.t1
HiC_scaffold_13	AUGUSTUS	exon	7003453	7003498	.	+	.	ID=g4849.t1.exon11;Parent=g4849.t1
HiC_scaffold_13	AUGUSTUS	CDS	7003453	7003498	1.0	+	1	ID=g4849.t1.CDS11;Parent=g4849.t1
HiC_scaffold_13	AUGUSTUS	stop_codon	7003496	7003498	.	+	0	ID=g4849.t1.stop1;Parent=g4849.t1
HiC_scaffold_13	AUGUSTUS	exon	7008161	7008163	.	+	.	ID=g4850.t1.exon1;Parent=g4850.t1
HiC_scaffold_13	AUGUSTUS	start_codon	7008161	7008163	.	+	0	ID=g4850.t1.start1;Parent=g4850.t1
HiC_scaffold_13	AUGUSTUS	CDS	7008161	7008163	0.98	+	0	ID=g4850.t1.CDS1;Parent=g4850.t1
HiC_scaffold_13	AUGUSTUS	gene	7008161	7010319	.	+	.	ID=g4850
HiC_scaffold_13	AUGUSTUS	mRNA	7008161	7010319	0.98	+	.	ID=g4850.t1;Parent=g4850;em_target=9668.ENSMPUP00000013420;em_score=166.4;em_evalue=2.5e-52;em_tcov=.;em_OGs=KOG3488@1|root,KOG3488@2759|Eukaryota,3A5RS@33154|Opisthokonta,3BSUC@33208|Metazoa,3D981@33213|Bilateria,48FVS@7711|Chordata,49CYA@7742|Vertebrata,3JHSM@40674|Mammalia,3EVWR@33554|Carnivora;em_COG_cat=O;em_desc=Dolichyl-phosphate mannosyltransferase polypeptide 2, regulatory subunit;em_max_annot_lvl=33208|Metazoa;em_Preferred_name=DPM2;em_GOs=GO:0000030,GO:0000506,GO:0003674,GO:0003824,GO:0004582,GO:0005575,GO:0005622,GO:0005623,GO:0005737,GO:0005783,GO:0005789,GO:0006066,GO:0006464,GO:0006486,GO:0006493,GO:0006497,GO:0006505,GO:0006506,GO:0006629,GO:0006643,GO:0006644,GO:0006650,GO:0006661,GO:0006664,GO:0006720,GO:0006793,GO:0006796,GO:0006807,GO:0008150,GO:0008152,GO:0008610,GO:0008654,GO:0009058,GO:0009059,GO:0009100,GO:0009101,GO:0009247,GO:0009987,GO:0012505,GO:0016020,GO:0016021,GO:0016093,GO:0016254,GO:0016740,GO:0016757,GO:0016758,GO:0019348,GO:0019538,GO:0019637,GO:0030234,GO:0031224,GO:0031501,GO:0031647,GO:0031984,GO:0032991,GO:0033185,GO:0034645,GO:0035268,GO:0035269,GO:0036211,GO:0042157,GO:0042158,GO:0042175,GO:0043170,GO:0043226,GO:0043227,GO:0043229,GO:0043231,GO:0043412,GO:0043413,GO:0044237,GO:0044238,GO:0044249,GO:0044255,GO:0044260,GO:0044267,GO:0044281,GO:0044422,GO:0044424,GO:0044425,GO:0044432,GO:0044444,GO:0044446,GO:0044464,GO:0045017,GO:0046467,GO:0046474,GO:0046486,GO:0046488,GO:0048471,GO:0050790,GO:0065007,GO:0065008,GO:0065009,GO:0070085,GO:0071704,GO:0090407,GO:0097502,GO:0098772,GO:0098796,GO:0098827,GO:1901135,GO:1901137,GO:1901564,GO:1901566,GO:1901576,GO:1901615,GO:1902494,GO:1903509,GO:1990234;em_KEGG_ko=ko:K09658;em_KEGG_Pathway=ko00510,ko00563,ko01100,map00510,map00563,map01100;em_KEGG_Reaction=R01009,R05916;em_KEGG_rclass=RC00005;em_BRITE=ko00000,ko00001;em_CAZy=GT2;em_PFAMs=DPM2
HiC_scaffold_13	AUGUSTUS	intron	7008164	7008456	1.0	+	.	ID=g4850.t1.intron1;Parent=g4850.t1
HiC_scaffold_13	AUGUSTUS	exon	7008457	7008546	.	+	.	ID=g4850.t1.exon2;Parent=g4850.t1
HiC_scaffold_13	AUGUSTUS	CDS	7008457	7008546	1.0	+	0	ID=g4850.t1.CDS2;Parent=g4850.t1
HiC_scaffold_13	AUGUSTUS	intron	7008547	7009370	1.0	+	.	ID=g4850.t1.intron2;Parent=g4850.t1
HiC_scaffold_13	AUGUSTUS	exon	7009371	7009473	.	+	.	ID=g4850.t1.exon3;Parent=g4850.t1
HiC_scaffold_13	AUGUSTUS	CDS	7009371	7009473	1.0	+	0	ID=g4850.t1.CDS3;Parent=g4850.t1
HiC_scaffold_13	AUGUSTUS	intron	7009474	7010260	1.0	+	.	ID=g4850.t1.intron3;Parent=g4850.t1
HiC_scaffold_13	AUGUSTUS	exon	7010261	7010319	.	+	.	ID=g4850.t1.exon4;Parent=g4850.t1
HiC_scaffold_13	AUGUSTUS	CDS	7010261	7010319	1.0	+	2	ID=g4850.t1.CDS4;Parent=g4850.t1
HiC_scaffold_13	AUGUSTUS	stop_codon	7010317	7010319	.	+	0	ID=g4850.t1.stop1;Parent=g4850.t1
HiC_scaffold_13	GeneMark.hmm3	start_codon	7013293	7013295	.	+	0	ID=g4851.t2.start1;Parent=g4851.t2
HiC_scaffold_13	GeneMark.hmm3	CDS	7013293	7013325	.	+	0	ID=g4851.t2.CDS1;Parent=g4851.t2
HiC_scaffold_13	GeneMark.hmm3	exon	7013293	7013325	.	+	0	ID=g4851.t2.exon1;Parent=g4851.t2
HiC_scaffold_13	AUGUSTUS	gene	7013293	7021425	.	+	.	ID=g4851
HiC_scaffold_13	GeneMark.hmm3	mRNA	7013293	7021425	.	+	.	ID=g4851.t2;Parent=g4851;em_target=9707.XP_004392602.1;em_score=846.6;em_evalue=3.1e-257;em_tcov=.;em_OGs=COG5253@1|root,KOG0229@2759|Eukaryota,39R37@33154|Opisthokonta,3BE68@33208|Metazoa,3CTX6@33213|Bilateria,489ES@7711|Chordata,498GT@7742|Vertebrata,3J595@40674|Mammalia,3ET74@33554|Carnivora;em_COG_cat=T;em_desc=Phosphatidylinositol 4-phosphate 5-kinase-like protein 1;em_max_annot_lvl=33208|Metazoa;em_Preferred_name=PIP5KL1;em_EC=2.7.1.68;em_KEGG_ko=ko:K13712;em_KEGG_Pathway=ko00562,ko01100,ko04144,map00562,map01100,map04144;em_KEGG_Module=M00130;em_KEGG_Reaction=R03469;em_KEGG_rclass=RC00002,RC00078;em_BRITE=ko00000,ko00001,ko00002,ko01000;em_PFAMs=PIP5K;em_GOs=GO:0003674,GO:0003824,GO:0005575,GO:0005622,GO:0005623,GO:0005737,GO:0005829,GO:0006629,GO:0006644,GO:0006650,GO:0006793,GO:0006796,GO:0008150,GO:0008152,GO:0009987,GO:0016020,GO:0016301,GO:0016307,GO:0016308,GO:0016310,GO:0016740,GO:0016772,GO:0016773,GO:0019637,GO:0030258,GO:0042995,GO:0044237,GO:0044238,GO:0044255,GO:0044424,GO:0044444,GO:0044464,GO:0046486,GO:0046488,GO:0046834,GO:0046854,GO:0071704
HiC_scaffold_13	GeneMark.hmm3	intron	7013326	7013437	.	+	0	ID=g4851.t2.intron1;Parent=g4851.t2
HiC_scaffold_13	GeneMark.hmm3	CDS	7013438	7013760	.	+	0	ID=g4851.t2.CDS2;Parent=g4851.t2
HiC_scaffold_13	GeneMark.hmm3	exon	7013438	7013760	.	+	0	ID=g4851.t2.exon2;Parent=g4851.t2
HiC_scaffold_13	AUGUSTUS	start_codon	7013731	7013733	.	+	0	ID=g4851.t1.start1;Parent=g4851.t1
HiC_scaffold_13	AUGUSTUS	exon	7013731	7013760	.	+	.	ID=g4851.t1.exon1;Parent=g4851.t1
HiC_scaffold_13	AUGUSTUS	CDS	7013731	7013760	1.0	+	0	ID=g4851.t1.CDS1;Parent=g4851.t1
HiC_scaffold_13	AUGUSTUS	mRNA	7013731	7021425	1.0	+	.	ID=g4851.t1;Parent=g4851;em_target=9707.XP_004392602.1;em_score=882.9;em_evalue=8.2e-269;em_tcov=.;em_OGs=COG5253@1|root,KOG0229@2759|Eukaryota,39R37@33154|Opisthokonta,3BE68@33208|Metazoa,3CTX6@33213|Bilateria,489ES@7711|Chordata,498GT@7742|Vertebrata,3J595@40674|Mammalia,3ET74@33554|Carnivora;em_COG_cat=T;em_desc=Phosphatidylinositol 4-phosphate 5-kinase-like protein 1;em_max_annot_lvl=33208|Metazoa;em_Preferred_name=PIP5KL1;em_EC=2.7.1.68;em_KEGG_ko=ko:K13712;em_KEGG_Pathway=ko00562,ko01100,ko04144,map00562,map01100,map04144;em_KEGG_Module=M00130;em_KEGG_Reaction=R03469;em_KEGG_rclass=RC00002,RC00078;em_BRITE=ko00000,ko00001,ko00002,ko01000;em_PFAMs=PIP5K;em_GOs=GO:0003674,GO:0003824,GO:0005575,GO:0005622,GO:0005623,GO:0005737,GO:0005829,GO:0006629,GO:0006644,GO:0006650,GO:0006793,GO:0006796,GO:0008150,GO:0008152,GO:0009987,GO:0016020,GO:0016301,GO:0016307,GO:0016308,GO:0016310,GO:0016740,GO:0016772,GO:0016773,GO:0019637,GO:0030258,GO:0042995,GO:0044237,GO:0044238,GO:0044255,GO:0044424,GO:0044444,GO:0044464,GO:0046486,GO:0046488,GO:0046834,GO:0046854,GO:0071704
HiC_scaffold_13	GeneMark.hmm3	intron	7013761	7013835	.	+	2	ID=g4851.t2.intron2;Parent=g4851.t2
HiC_scaffold_13	AUGUSTUS	intron	7013761	7014575	1.0	+	.	ID=g4851.t1.intron1;Parent=g4851.t1
HiC_scaffold_13	GeneMark.hmm3	CDS	7013836	7013914	.	+	1	ID=g4851.t2.CDS3;Parent=g4851.t2
HiC_scaffold_13	GeneMark.hmm3	exon	7013836	7013914	.	+	1	ID=g4851.t2.exon3;Parent=g4851.t2
HiC_scaffold_13	GeneMark.hmm3	intron	7013915	7014575	.	+	0	ID=g4851.t2.intron3;Parent=g4851.t2
HiC_scaffold_13	AUGUSTUS	exon	7014576	7014779	.	+	.	ID=g4851.t1.exon2;Parent=g4851.t1
HiC_scaffold_13	AUGUSTUS	CDS	7014576	7014779	1.0	+	0	ID=g4851.t1.CDS2;Parent=g4851.t1
HiC_scaffold_13	GeneMark.hmm3	CDS	7014576	7014812	.	+	0	ID=g4851.t2.CDS4;Parent=g4851.t2
HiC_scaffold_13	GeneMark.hmm3	exon	7014576	7014812	.	+	0	ID=g4851.t2.exon4;Parent=g4851.t2
HiC_scaffold_13	AUGUSTUS	intron	7014780	7015907	1.0	+	.	ID=g4851.t1.intron2;Parent=g4851.t1
HiC_scaffold_13	GeneMark.hmm3	intron	7014813	7015907	.	+	0	ID=g4851.t2.intron4;Parent=g4851.t2
HiC_scaffold_13	AUGUSTUS	exon	7015908	7015958	.	+	.	ID=g4851.t1.exon3;Parent=g4851.t1
HiC_scaffold_13	GeneMark.hmm3	CDS	7015908	7015958	.	+	0	ID=g4851.t2.CDS5;Parent=g4851.t2
HiC_scaffold_13	GeneMark.hmm3	exon	7015908	7015958	.	+	0	ID=g4851.t2.exon5;Parent=g4851.t2
HiC_scaffold_13	AUGUSTUS	CDS	7015908	7015958	1.0	+	0	ID=g4851.t1.CDS3;Parent=g4851.t1
HiC_scaffold_13	GeneMark.hmm3	intron	7015959	7016169	.	+	0	ID=g4851.t2.intron5;Parent=g4851.t2
HiC_scaffold_13	AUGUSTUS	intron	7015959	7016169	1.0	+	.	ID=g4851.t1.intron3;Parent=g4851.t1
HiC_scaffold_13	AUGUSTUS	exon	7016170	7016324	.	+	.	ID=g4851.t1.exon4;Parent=g4851.t1
HiC_scaffold_13	GeneMark.hmm3	CDS	7016170	7016324	.	+	0	ID=g4851.t2.CDS6;Parent=g4851.t2
HiC_scaffold_13	GeneMark.hmm3	exon	7016170	7016324	.	+	0	ID=g4851.t2.exon6;Parent=g4851.t2
HiC_scaffold_13	AUGUSTUS	CDS	7016170	7016324	1.0	+	0	ID=g4851.t1.CDS4;Parent=g4851.t1
HiC_scaffold_13	GeneMark.hmm3	intron	7016325	7016608	.	+	2	ID=g4851.t2.intron6;Parent=g4851.t2
HiC_scaffold_13	AUGUSTUS	intron	7016325	7016608	1.0	+	.	ID=g4851.t1.intron4;Parent=g4851.t1
HiC_scaffold_13	AUGUSTUS	exon	7016609	7016733	.	+	.	ID=g4851.t1.exon5;Parent=g4851.t1
HiC_scaffold_13	GeneMark.hmm3	CDS	7016609	7016733	.	+	1	ID=g4851.t2.CDS7;Parent=g4851.t2
HiC_scaffold_13	GeneMark.hmm3	exon	7016609	7016733	.	+	1	ID=g4851.t2.exon7;Parent=g4851.t2
HiC_scaffold_13	AUGUSTUS	CDS	7016609	7016733	1.0	+	1	ID=g4851.t1.CDS5;Parent=g4851.t1
HiC_scaffold_13	GeneMark.hmm3	intron	7016734	7017286	.	+	1	ID=g4851.t2.intron7;Parent=g4851.t2
HiC_scaffold_13	AUGUSTUS	intron	7016734	7017286	1.0	+	.	ID=g4851.t1.intron5;Parent=g4851.t1
HiC_scaffold_13	AUGUSTUS	exon	7017287	7017321	.	+	.	ID=g4851.t1.exon6;Parent=g4851.t1
HiC_scaffold_13	GeneMark.hmm3	CDS	7017287	7017321	.	+	2	ID=g4851.t2.CDS8;Parent=g4851.t2
HiC_scaffold_13	GeneMark.hmm3	exon	7017287	7017321	.	+	2	ID=g4851.t2.exon8;Parent=g4851.t2
HiC_scaffold_13	AUGUSTUS	CDS	7017287	7017321	1.0	+	2	ID=g4851.t1.CDS6;Parent=g4851.t1
HiC_scaffold_13	GeneMark.hmm3	intron	7017322	7017411	.	+	0	ID=g4851.t2.intron8;Parent=g4851.t2
HiC_scaffold_13	AUGUSTUS	intron	7017322	7017411	1.0	+	.	ID=g4851.t1.intron6;Parent=g4851.t1
HiC_scaffold_13	AUGUSTUS	exon	7017412	7017467	.	+	.	ID=g4851.t1.exon7;Parent=g4851.t1
HiC_scaffold_13	GeneMark.hmm3	CDS	7017412	7017467	.	+	0	ID=g4851.t2.CDS9;Parent=g4851.t2
HiC_scaffold_13	GeneMark.hmm3	exon	7017412	7017467	.	+	0	ID=g4851.t2.exon9;Parent=g4851.t2
HiC_scaffold_13	AUGUSTUS	CDS	7017412	7017467	1.0	+	0	ID=g4851.t1.CDS7;Parent=g4851.t1
HiC_scaffold_13	GeneMark.hmm3	intron	7017468	7018139	.	+	2	ID=g4851.t2.intron9;Parent=g4851.t2
HiC_scaffold_13	AUGUSTUS	intron	7017468	7018139	1.0	+	.	ID=g4851.t1.intron7;Parent=g4851.t1
HiC_scaffold_13	AUGUSTUS	exon	7018140	7018252	.	+	.	ID=g4851.t1.exon8;Parent=g4851.t1
HiC_scaffold_13	GeneMark.hmm3	CDS	7018140	7018252	.	+	1	ID=g4851.t2.CDS10;Parent=g4851.t2
HiC_scaffold_13	GeneMark.hmm3	exon	7018140	7018252	.	+	1	ID=g4851.t2.exon10;Parent=g4851.t2
HiC_scaffold_13	AUGUSTUS	CDS	7018140	7018252	1.0	+	1	ID=g4851.t1.CDS8;Parent=g4851.t1
HiC_scaffold_13	GeneMark.hmm3	intron	7018253	7018559	.	+	1	ID=g4851.t2.intron10;Parent=g4851.t2
HiC_scaffold_13	AUGUSTUS	intron	7018253	7018559	1.0	+	.	ID=g4851.t1.intron8;Parent=g4851.t1
HiC_scaffold_13	AUGUSTUS	exon	7018560	7018713	.	+	.	ID=g4851.t1.exon9;Parent=g4851.t1
HiC_scaffold_13	GeneMark.hmm3	CDS	7018560	7018713	.	+	2	ID=g4851.t2.CDS11;Parent=g4851.t2
HiC_scaffold_13	GeneMark.hmm3	exon	7018560	7018713	.	+	2	ID=g4851.t2.exon11;Parent=g4851.t2
HiC_scaffold_13	AUGUSTUS	CDS	7018560	7018713	1.0	+	2	ID=g4851.t1.CDS9;Parent=g4851.t1
HiC_scaffold_13	GeneMark.hmm3	intron	7018714	7021157	.	+	2	ID=g4851.t2.intron11;Parent=g4851.t2
HiC_scaffold_13	AUGUSTUS	intron	7018714	7021157	1.0	+	.	ID=g4851.t1.intron9;Parent=g4851.t1
HiC_scaffold_13	AUGUSTUS	exon	7021158	7021425	.	+	.	ID=g4851.t1.exon10;Parent=g4851.t1
HiC_scaffold_13	GeneMark.hmm3	CDS	7021158	7021425	.	+	1	ID=g4851.t2.CDS12;Parent=g4851.t2
HiC_scaffold_13	GeneMark.hmm3	exon	7021158	7021425	.	+	1	ID=g4851.t2.exon12;Parent=g4851.t2
HiC_scaffold_13	AUGUSTUS	CDS	7021158	7021425	1.0	+	1	ID=g4851.t1.CDS10;Parent=g4851.t1
HiC_scaffold_13	AUGUSTUS	stop_codon	7021423	7021425	.	+	0	ID=g4851.t1.stop1;Parent=g4851.t1
HiC_scaffold_13	GeneMark.hmm3	stop_codon	7021423	7021425	.	+	0	ID=g4851.t2.stop1;Parent=g4851.t2
HiC_scaffold_13	gmst	start_codon	7026325	7026327	70.457915	+	0	ID=g4852.t1.start1;Parent=g4852.t1
HiC_scaffold_13	gmst	CDS	7026325	7026336	70.457915	+	0	ID=g4852.t1.CDS1;Parent=g4852.t1
HiC_scaffold_13	gmst	exon	7026325	7026336	70.457915	+	0	ID=g4852.t1.exon1;Parent=g4852.t1
HiC_scaffold_13	gmst	gene	7026325	7034450	.	+	.	ID=g4852
HiC_scaffold_13	gmst	mRNA	7026325	7034450	.	+	.	ID=g4852.t1;Parent=g4852;em_target=9668.ENSMPUP00000013447;em_score=706.2;em_evalue=1.3e-215;em_tcov=.;em_OGs=KOG2692@1|root,KOG2692@2759|Eukaryota,38F4Y@33154|Opisthokonta,3BFM3@33208|Metazoa,3CUP6@33213|Bilateria,483J7@7711|Chordata,48UZD@7742|Vertebrata,3JC8T@40674|Mammalia,3EKZW@33554|Carnivora;em_COG_cat=G;em_desc=alpha-2,6-sialyltransferase 4;em_max_annot_lvl=33208|Metazoa;em_Preferred_name=ST6GALNAC4;em_EC=2.4.99.7;em_KEGG_ko=ko:K03373,ko:K03374,ko:K03375,ko:K20689;em_KEGG_Pathway=ko00604,ko01100,map00604,map01100;em_KEGG_Reaction=R05959;em_BRITE=ko00000,ko00001,ko01000,ko01003,ko04131;em_CAZy=GT29;em_PFAMs=Glyco_transf_29;em_GOs=GO:0000139,GO:0001665,GO:0003674,GO:0003824,GO:0005575,GO:0005622,GO:0005623,GO:0005737,GO:0005794,GO:0005975,GO:0006464,GO:0006486,GO:0006487,GO:0006493,GO:0006629,GO:0006643,GO:0006664,GO:0006807,GO:0008150,GO:0008152,GO:0008373,GO:0009058,GO:0009059,GO:0009100,GO:0009101,GO:0009311,GO:0009987,GO:0012505,GO:0016020,GO:0016266,GO:0016740,GO:0016757,GO:0018193,GO:0018196,GO:0018279,GO:0019538,GO:0031090,GO:0031984,GO:0034645,GO:0036211,GO:0043170,GO:0043226,GO:0043227,GO:0043229,GO:0043231,GO:0043412,GO:0043413,GO:0044237,GO:0044238,GO:0044249,GO:0044255,GO:0044260,GO:0044267,GO:0044422,GO:0044424,GO:0044431,GO:0044444,GO:0044446,GO:0044464,GO:0047290,GO:0070085,GO:0071704,GO:0097503,GO:0098588,GO:0098791,GO:1901135,GO:1901137,GO:1901564,GO:1901566,GO:1901576,GO:1903509
HiC_scaffold_13	gmst	intron	7026337	7027853	70.457915	+	0	ID=g4852.t1.intron1;Parent=g4852.t1
HiC_scaffold_13	gmst	CDS	7027854	7028039	70.457915	+	0	ID=g4852.t1.CDS2;Parent=g4852.t1
HiC_scaffold_13	gmst	exon	7027854	7028039	70.457915	+	0	ID=g4852.t1.exon2;Parent=g4852.t1
HiC_scaffold_13	gmst	intron	7028040	7030541	70.457915	+	0	ID=g4852.t1.intron2;Parent=g4852.t1
HiC_scaffold_13	gmst	CDS	7030542	7030954	70.457915	+	0	ID=g4852.t1.CDS3;Parent=g4852.t1
HiC_scaffold_13	gmst	exon	7030542	7030954	70.457915	+	0	ID=g4852.t1.exon3;Parent=g4852.t1
HiC_scaffold_13	gmst	intron	7030955	7033065	70.457915	+	0	ID=g4852.t1.intron3;Parent=g4852.t1
HiC_scaffold_13	gmst	CDS	7033066	7033173	70.457915	+	1	ID=g4852.t1.CDS4;Parent=g4852.t1
HiC_scaffold_13	gmst	exon	7033066	7033173	70.457915	+	1	ID=g4852.t1.exon4;Parent=g4852.t1
HiC_scaffold_13	gmst	intron	7033174	7034260	70.457915	+	0	ID=g4852.t1.intron4;Parent=g4852.t1
HiC_scaffold_13	gmst	CDS	7034261	7034450	70.457915	+	1	ID=g4852.t1.CDS5;Parent=g4852.t1
HiC_scaffold_13	gmst	exon	7034261	7034450	70.457915	+	1	ID=g4852.t1.exon5;Parent=g4852.t1
HiC_scaffold_13	gmst	stop_codon	7034448	7034450	70.457915	+	0	ID=g4852.t1.stop1;Parent=g4852.t1
HiC_scaffold_13	gmst	start_codon	7041841	7041843	47.545858	+	0	ID=g4853.t2.start1;Parent=g4853.t2
HiC_scaffold_13	gmst	start_codon	7041841	7041843	63.440862	+	0	ID=g4853.t1.start1;Parent=g4853.t1
HiC_scaffold_13	gmst	CDS	7041841	7041866	47.545858	+	0	ID=g4853.t2.CDS1;Parent=g4853.t2
HiC_scaffold_13	gmst	exon	7041841	7041866	47.545858	+	0	ID=g4853.t2.exon1;Parent=g4853.t2
HiC_scaffold_13	gmst	CDS	7041841	7041866	63.440862	+	0	ID=g4853.t1.CDS1;Parent=g4853.t1
HiC_scaffold_13	gmst	exon	7041841	7041866	63.440862	+	0	ID=g4853.t1.exon1;Parent=g4853.t1
HiC_scaffold_13	gmst	mRNA	7041841	7051344	.	+	.	ID=g4853.t1;Parent=g4853;em_target=9668.ENSMPUP00000013451;em_score=783.4;em_evalue=6.2e-239;em_tcov=.;em_OGs=KOG2692@1|root,KOG2692@2759|Eukaryota,395UX@33154|Opisthokonta,3BDUV@33208|Metazoa,3CUBE@33213|Bilateria,481FI@7711|Chordata,4968V@7742|Vertebrata,3J9WF@40674|Mammalia,3EQW4@33554|Carnivora;em_COG_cat=G;em_desc=alpha-2,6-sialyltransferase 6;em_max_annot_lvl=33208|Metazoa;em_Preferred_name=ST6GALNAC6;em_KEGG_ko=ko:K03375,ko:K03376;em_KEGG_Pathway=ko00604,ko01100,map00604,map01100;em_KEGG_Reaction=R05945,R05951,R05959;em_BRITE=ko00000,ko00001,ko01000,ko01003;em_CAZy=GT29;em_PFAMs=Glyco_transf_29;em_GOs=GO:0000139,GO:0001573,GO:0001574,GO:0001665,GO:0003674,GO:0003824,GO:0005575,GO:0005622,GO:0005623,GO:0005737,GO:0005794,GO:0005975,GO:0006464,GO:0006486,GO:0006487,GO:0006629,GO:0006643,GO:0006664,GO:0006665,GO:0006672,GO:0006677,GO:0006687,GO:0006688,GO:0006807,GO:0008037,GO:0008150,GO:0008152,GO:0008373,GO:0008610,GO:0009058,GO:0009059,GO:0009100,GO:0009101,GO:0009247,GO:0009311,GO:0009312,GO:0009987,GO:0009988,GO:0012505,GO:0016020,GO:0016051,GO:0016740,GO:0016757,GO:0018193,GO:0018196,GO:0018279,GO:0019538,GO:0030148,GO:0031090,GO:0031984,GO:0034641,GO:0034645,GO:0036211,GO:0043170,GO:0043226,GO:0043227,GO:0043229,GO:0043231,GO:0043412,GO:0043413,GO:0043603,GO:0043604,GO:0044237,GO:0044238,GO:0044249,GO:0044255,GO:0044260,GO:0044267,GO:0044271,GO:0044422,GO:0044424,GO:0044431,GO:0044444,GO:0044446,GO:0044464,GO:0046467,GO:0046513,GO:0070085,GO:0071704,GO:0097503,GO:0098588,GO:0098791,GO:1901135,GO:1901137,GO:1901564,GO:1901566,GO:1901576,GO:1903509
HiC_scaffold_13	gmst	gene	7041841	7051498	.	+	.	ID=g4853
HiC_scaffold_13	gmst	mRNA	7041841	7051498	.	+	.	ID=g4853.t2;Parent=g4853;em_target=109478.XP_005881500.1;em_score=736.1;em_evalue=3.3e-225;em_tcov=.;em_OGs=KOG2692@1|root,KOG2692@2759|Eukaryota,3AHEI@33154|Opisthokonta,3BYF3@33208|Metazoa,3DEMB@33213|Bilateria,48CWQ@7711|Chordata,49AMT@7742|Vertebrata,3JGA0@40674|Mammalia,4M11G@9397|Chiroptera;em_COG_cat=G;em_desc=Glycosyltransferase family 29 (sialyltransferase);em_max_annot_lvl=33208|Metazoa;em_PFAMs=Glyco_transf_29;em_Preferred_name=ST6GALNAC6;em_KEGG_ko=ko:K03376;em_KEGG_Pathway=ko00604,ko01100,map00604,map01100;em_KEGG_Reaction=R05945,R05951,R05959;em_BRITE=ko00000,ko00001,ko01000,ko01003;em_CAZy=GT29;em_GOs=GO:0000139,GO:0001573,GO:0001574,GO:0001665,GO:0003674,GO:0003824,GO:0005575,GO:0005622,GO:0005623,GO:0005737,GO:0005794,GO:0005886,GO:0005975,GO:0006464,GO:0006486,GO:0006487,GO:0006629,GO:0006643,GO:0006664,GO:0006665,GO:0006672,GO:0006677,GO:0006687,GO:0006688,GO:0006807,GO:0008037,GO:0008150,GO:0008152,GO:0008373,GO:0008610,GO:0009058,GO:0009059,GO:0009100,GO:0009101,GO:0009247,GO:0009311,GO:0009312,GO:0009987,GO:0009988,GO:0012505,GO:0016020,GO:0016021,GO:0016051,GO:0016740,GO:0016757,GO:0018193,GO:0018196,GO:0018279,GO:0019538,GO:0030148,GO:0031090,GO:0031224,GO:0031984,GO:0034641,GO:0034645,GO:0036211,GO:0043170,GO:0043226,GO:0043227,GO:0043229,GO:0043231,GO:0043412,GO:0043413,GO:0043603,GO:0043604,GO:0044237,GO:0044238,GO:0044249,GO:0044255,GO:0044260,GO:0044267,GO:0044271,GO:0044422,GO:0044424,GO:0044425,GO:0044431,GO:0044444,GO:0044446,GO:0044464,GO:0046467,GO:0046513,GO:0070085,GO:0071704,GO:0071944,GO:0097503,GO:0098588,GO:0098791,GO:1901135,GO:1901137,GO:1901564,GO:1901566,GO:1901576,GO:1903509
HiC_scaffold_13	gmst	intron	7041867	7043539	47.545858	+	0	ID=g4853.t2.intron1;Parent=g4853.t2
HiC_scaffold_13	gmst	intron	7041867	7043539	63.440862	+	0	ID=g4853.t1.intron1;Parent=g4853.t1
HiC_scaffold_13	gmst	CDS	7043540	7043630	47.545858	+	1	ID=g4853.t2.CDS2;Parent=g4853.t2
HiC_scaffold_13	gmst	exon	7043540	7043630	47.545858	+	1	ID=g4853.t2.exon2;Parent=g4853.t2
HiC_scaffold_13	gmst	CDS	7043540	7043630	63.440862	+	1	ID=g4853.t1.CDS2;Parent=g4853.t1
HiC_scaffold_13	gmst	exon	7043540	7043630	63.440862	+	1	ID=g4853.t1.exon2;Parent=g4853.t1
HiC_scaffold_13	gmst	intron	7043631	7045449	47.545858	+	0	ID=g4853.t2.intron2;Parent=g4853.t2
HiC_scaffold_13	gmst	intron	7043631	7045449	63.440862	+	0	ID=g4853.t1.intron2;Parent=g4853.t1
HiC_scaffold_13	gmst	CDS	7045450	7045629	47.545858	+	0	ID=g4853.t2.CDS3;Parent=g4853.t2
HiC_scaffold_13	gmst	exon	7045450	7045629	47.545858	+	0	ID=g4853.t2.exon3;Parent=g4853.t2
HiC_scaffold_13	gmst	CDS	7045450	7045629	63.440862	+	0	ID=g4853.t1.CDS3;Parent=g4853.t1
HiC_scaffold_13	gmst	exon	7045450	7045629	63.440862	+	0	ID=g4853.t1.exon3;Parent=g4853.t1
HiC_scaffold_13	gmst	intron	7045630	7047823	47.545858	+	0	ID=g4853.t2.intron3;Parent=g4853.t2
HiC_scaffold_13	gmst	intron	7045630	7047823	63.440862	+	0	ID=g4853.t1.intron3;Parent=g4853.t1
HiC_scaffold_13	gmst	CDS	7047824	7048230	47.545858	+	0	ID=g4853.t2.CDS4;Parent=g4853.t2
HiC_scaffold_13	gmst	exon	7047824	7048230	47.545858	+	0	ID=g4853.t2.exon4;Parent=g4853.t2
HiC_scaffold_13	gmst	CDS	7047824	7048230	63.440862	+	0	ID=g4853.t1.CDS4;Parent=g4853.t1
HiC_scaffold_13	gmst	exon	7047824	7048230	63.440862	+	0	ID=g4853.t1.exon4;Parent=g4853.t1
HiC_scaffold_13	gmst	intron	7048231	7050361	47.545858	+	0	ID=g4853.t2.intron4;Parent=g4853.t2
HiC_scaffold_13	gmst	intron	7048231	7050361	63.440862	+	0	ID=g4853.t1.intron4;Parent=g4853.t1
HiC_scaffold_13	gmst	CDS	7050362	7050469	47.545858	+	1	ID=g4853.t2.CDS5;Parent=g4853.t2
HiC_scaffold_13	gmst	exon	7050362	7050469	47.545858	+	1	ID=g4853.t2.exon5;Parent=g4853.t2
HiC_scaffold_13	gmst	CDS	7050362	7050469	63.440862	+	1	ID=g4853.t1.CDS5;Parent=g4853.t1
HiC_scaffold_13	gmst	exon	7050362	7050469	63.440862	+	1	ID=g4853.t1.exon5;Parent=g4853.t1
HiC_scaffold_13	gmst	intron	7050470	7051154	63.440862	+	0	ID=g4853.t1.intron5;Parent=g4853.t1
HiC_scaffold_13	gmst	intron	7050470	7051158	47.545858	+	0	ID=g4853.t2.intron5;Parent=g4853.t2
HiC_scaffold_13	gmst	CDS	7051155	7051344	63.440862	+	1	ID=g4853.t1.CDS6;Parent=g4853.t1
HiC_scaffold_13	gmst	exon	7051155	7051344	63.440862	+	1	ID=g4853.t1.exon6;Parent=g4853.t1
HiC_scaffold_13	gmst	CDS	7051159	7051498	47.545858	+	1	ID=g4853.t2.CDS6;Parent=g4853.t2
HiC_scaffold_13	gmst	exon	7051159	7051498	47.545858	+	1	ID=g4853.t2.exon6;Parent=g4853.t2
HiC_scaffold_13	gmst	stop_codon	7051342	7051344	63.440862	+	0	ID=g4853.t1.stop1;Parent=g4853.t1
HiC_scaffold_13	gmst	stop_codon	7051496	7051498	47.545858	+	0	ID=g4853.t2.stop1;Parent=g4853.t2
HiC_scaffold_13	gmst	start_codon	7054492	7054494	10.325829	+	0	ID=g4854.t1.start1;Parent=g4854.t1
HiC_scaffold_13	gmst	gene	7054492	7054809	.	+	.	ID=g4854
HiC_scaffold_13	gmst	mRNA	7054492	7054809	.	+	.	ID=g4854.t1;Parent=g4854
HiC_scaffold_13	gmst	CDS	7054492	7054809	10.325829	+	0	ID=g4854.t1.CDS1;Parent=g4854.t1
HiC_scaffold_13	gmst	exon	7054492	7054809	10.325829	+	0	ID=g4854.t1.exon1;Parent=g4854.t1
HiC_scaffold_13	gmst	stop_codon	7054807	7054809	10.325829	+	0	ID=g4854.t1.stop1;Parent=g4854.t1
HiC_scaffold_13	AUGUSTUS	start_codon	7061177	7061179	.	+	0	ID=g4855.t1.start1;Parent=g4855.t1
HiC_scaffold_13	AUGUSTUS	exon	7061177	7061183	.	+	.	ID=g4855.t1.exon1;Parent=g4855.t1
HiC_scaffold_13	AUGUSTUS	CDS	7061177	7061183	1.0	+	0	ID=g4855.t1.CDS1;Parent=g4855.t1
HiC_scaffold_13	AUGUSTUS	gene	7061177	7066554	.	+	.	ID=g4855
HiC_scaffold_13	AUGUSTUS	mRNA	7061177	7066554	1.0	+	.	ID=g4855.t1;Parent=g4855;em_target=225400.XP_006768592.1;em_score=415.9;em_evalue=6.2e-128;em_tcov=.;em_OGs=COG0563@1|root,KOG3079@2759|Eukaryota,39WEG@33154|Opisthokonta,3BI7F@33208|Metazoa,3CXGR@33213|Bilateria,486NM@7711|Chordata,48YY9@7742|Vertebrata,3J6JT@40674|Mammalia;em_COG_cat=F;em_desc=Catalyzes the reversible transfer of the terminal phosphate group between ATP and AMP. Also displays broad nucleoside diphosphate kinase activity. Plays an important role in cellular energy homeostasis and in adenine nucleotide metabolism;em_max_annot_lvl=33208|Metazoa;em_Preferred_name=AK1;em_EC=2.7.4.3;em_KEGG_ko=ko:K00939;em_KEGG_Pathway=ko00230,ko00730,ko01100,ko01110,ko01130,map00230,map00730,map01100,map01110,map01130;em_KEGG_Module=M00049;em_KEGG_Reaction=R00127,R01547,R11319;em_KEGG_rclass=RC00002;em_BRITE=ko00000,ko00001,ko00002,ko01000,ko04147;em_PFAMs=ADK;em_GOs=GO:0001520,GO:0003674,GO:0003824,GO:0004017,GO:0004550,GO:0005575,GO:0005622,GO:0005623,GO:0005737,GO:0005829,GO:0005856,GO:0005886,GO:0005929,GO:0006139,GO:0006163,GO:0006164,GO:0006165,GO:0006172,GO:0006725,GO:0006753,GO:0006793,GO:0006796,GO:0006807,GO:0007049,GO:0007050,GO:0008150,GO:0008152,GO:0009058,GO:0009116,GO:0009117,GO:0009119,GO:0009123,GO:0009124,GO:0009126,GO:0009127,GO:0009132,GO:0009133,GO:0009135,GO:0009136,GO:0009141,GO:0009142,GO:0009150,GO:0009152,GO:0009156,GO:0009161,GO:0009163,GO:0009165,GO:0009167,GO:0009168,GO:0009179,GO:0009180,GO:0009185,GO:0009188,GO:0009259,GO:0009260,GO:0009987,GO:0010827,GO:0010828,GO:0015949,GO:0016020,GO:0016301,GO:0016310,GO:0016740,GO:0016772,GO:0016776,GO:0017144,GO:0018130,GO:0019205,GO:0019438,GO:0019637,GO:0019693,GO:0022402,GO:0030016,GO:0030017,GO:0031514,GO:0032879,GO:0034404,GO:0034641,GO:0034654,GO:0034762,GO:0034764,GO:0036126,GO:0042278,GO:0042451,GO:0042455,GO:0042995,GO:0043005,GO:0043226,GO:0043228,GO:0043229,GO:0043232,GO:0043292,GO:0044237,GO:0044238,GO:0044249,GO:0044271,GO:0044281,GO:0044283,GO:0044422,GO:0044424,GO:0044430,GO:0044441,GO:0044444,GO:0044446,GO:0044449,GO:0044463,GO:0044464,GO:0045786,GO:0046031,GO:0046033,GO:0046102,GO:0046103,GO:0046128,GO:0046129,GO:0046390,GO:0046483,GO:0046939,GO:0046940,GO:0048471,GO:0048518,GO:0048519,GO:0048523,GO:0050145,GO:0050789,GO:0050794,GO:0051049,GO:0051050,GO:0051726,GO:0055086,GO:0065007,GO:0071704,GO:0071944,GO:0072521,GO:0072522,GO:0090407,GO:0097223,GO:0097458,GO:0097729,GO:0099080,GO:0099081,GO:0099512,GO:0099513,GO:0120025,GO:0120038,GO:1901135,GO:1901137,GO:1901293,GO:1901360,GO:1901362,GO:1901564,GO:1901566,GO:1901576,GO:1901657,GO:1901659
HiC_scaffold_13	AUGUSTUS	intron	7061184	7062727	1.0	+	.	ID=g4855.t1.intron1;Parent=g4855.t1
HiC_scaffold_13	AUGUSTUS	exon	7062728	7062763	.	+	.	ID=g4855.t1.exon2;Parent=g4855.t1
HiC_scaffold_13	AUGUSTUS	CDS	7062728	7062763	1.0	+	2	ID=g4855.t1.CDS2;Parent=g4855.t1
HiC_scaffold_13	AUGUSTUS	intron	7062764	7062947	1.0	+	.	ID=g4855.t1.intron2;Parent=g4855.t1
HiC_scaffold_13	AUGUSTUS	exon	7062948	7063111	.	+	.	ID=g4855.t1.exon3;Parent=g4855.t1
HiC_scaffold_13	AUGUSTUS	CDS	7062948	7063111	1.0	+	2	ID=g4855.t1.CDS3;Parent=g4855.t1
HiC_scaffold_13	AUGUSTUS	intron	7063112	7063819	1.0	+	.	ID=g4855.t1.intron3;Parent=g4855.t1
HiC_scaffold_13	AUGUSTUS	exon	7063820	7063936	.	+	.	ID=g4855.t1.exon4;Parent=g4855.t1
HiC_scaffold_13	AUGUSTUS	CDS	7063820	7063936	1.0	+	0	ID=g4855.t1.CDS4;Parent=g4855.t1
HiC_scaffold_13	AUGUSTUS	intron	7063937	7066042	1.0	+	.	ID=g4855.t1.intron4;Parent=g4855.t1
HiC_scaffold_13	AUGUSTUS	exon	7066043	7066234	.	+	.	ID=g4855.t1.exon5;Parent=g4855.t1
HiC_scaffold_13	AUGUSTUS	CDS	7066043	7066234	1.0	+	0	ID=g4855.t1.CDS5;Parent=g4855.t1
HiC_scaffold_13	AUGUSTUS	intron	7066235	7066485	1.0	+	.	ID=g4855.t1.intron5;Parent=g4855.t1
HiC_scaffold_13	AUGUSTUS	exon	7066486	7066554	.	+	.	ID=g4855.t1.exon6;Parent=g4855.t1
HiC_scaffold_13	AUGUSTUS	CDS	7066486	7066554	1.0	+	0	ID=g4855.t1.CDS6;Parent=g4855.t1
HiC_scaffold_13	AUGUSTUS	stop_codon	7066552	7066554	.	+	0	ID=g4855.t1.stop1;Parent=g4855.t1
HiC_scaffold_13	GeneMark.hmm3	start_codon	7073041	7073043	.	+	0	ID=g4856.t2.start1;Parent=g4856.t2
HiC_scaffold_13	GeneMark.hmm3	CDS	7073041	7073187	.	+	0	ID=g4856.t2.CDS1;Parent=g4856.t2
HiC_scaffold_13	GeneMark.hmm3	exon	7073041	7073187	.	+	0	ID=g4856.t2.exon1;Parent=g4856.t2
HiC_scaffold_13	AUGUSTUS	gene	7073041	7106476	.	+	.	ID=g4856
HiC_scaffold_13	GeneMark.hmm3	mRNA	7073041	7106476	.	+	.	ID=g4856.t2;Parent=g4856;em_target=9668.ENSMPUP00000013475;em_score=1420.1;em_evalue=0.0;em_tcov=.;em_OGs=2ASP5@1|root,2RZQ9@2759|Eukaryota,38D7I@33154|Opisthokonta,3BI4C@33208|Metazoa,3D15X@33213|Bilateria,480TA@7711|Chordata,495ZQ@7742|Vertebrata,3J7Q0@40674|Mammalia,3EJY1@33554|Carnivora;em_COG_cat=T;em_desc=Endoglin;em_max_annot_lvl=33208|Metazoa;em_Preferred_name=ENG;em_KEGG_ko=ko:K06526;em_BRITE=ko00000,ko04090;em_PFAMs=Zona_pellucida;em_GOs=GO:0000122,GO:0001300,GO:0001525,GO:0001568,GO:0001569,GO:0001570,GO:0001666,GO:0001763,GO:0001837,GO:0001885,GO:0001932,GO:0001933,GO:0001934,GO:0001936,GO:0001937,GO:0001944,GO:0001947,GO:0002009,GO:0002064,GO:0003007,GO:0003008,GO:0003013,GO:0003032,GO:0003073,GO:0003084,GO:0003143,GO:0003148,GO:0003151,GO:0003158,GO:0003197,GO:0003198,GO:0003203,GO:0003205,GO:0003206,GO:0003208,GO:0003209,GO:0003222,GO:0003228,GO:0003229,GO:0003230,GO:0003231,GO:0003272,GO:0003273,GO:0003279,GO:0003674,GO:0003824,GO:0004672,GO:0004674,GO:0004675,GO:0004888,GO:0005024,GO:0005072,GO:0005102,GO:0005114,GO:0005126,GO:0005160,GO:0005488,GO:0005515,GO:0005534,GO:0005539,GO:0005575,GO:0005576,GO:0005615,GO:0005623,GO:0005886,GO:0005887,GO:0006355,GO:0006357,GO:0006464,GO:0006468,GO:0006793,GO:0006796,GO:0006807,GO:0006810,GO:0006928,GO:0006935,GO:0006950,GO:0007154,GO:0007165,GO:0007166,GO:0007167,GO:0007178,GO:0007179,GO:0007275,GO:0007368,GO:0007389,GO:0007399,GO:0007417,GO:0007507,GO:0007517,GO:0007568,GO:0007569,GO:0008015,GO:0008150,GO:0008152,GO:0008217,GO:0008285,GO:0009593,GO:0009605,GO:0009611,GO:0009628,GO:0009653,GO:0009719,GO:0009790,GO:0009799,GO:0009855,GO:0009887,GO:0009888,GO:0009889,GO:0009890,GO:0009891,GO:0009892,GO:0009893,GO:0009897,GO:0009966,GO:0009967,GO:0009968,GO:0009986,GO:0009987,GO:0010033,GO:0010468,GO:0010556,GO:0010557,GO:0010558,GO:0010562,GO:0010563,GO:0010604,GO:0010605,GO:0010628,GO:0010629,GO:0010646,GO:0010647,GO:0010648,GO:0010712,GO:0010714,GO:0010717,GO:0010718,GO:0010862,GO:0014045,GO:0014706,GO:0016020,GO:0016021,GO:0016043,GO:0016301,GO:0016310,GO:0016477,GO:0016740,GO:0016772,GO:0016773,GO:0017015,GO:0019199,GO:0019219,GO:0019220,GO:0019222,GO:0019538,GO:0019838,GO:0019955,GO:0022009,GO:0022411,GO:0022603,GO:0022617,GO:0023051,GO:0023052,GO:0023056,GO:0023057,GO:0030154,GO:0030155,GO:0030198,GO:0030246,GO:0030334,GO:0030336,GO:0030509,GO:0030510,GO:0030512,GO:0030513,GO:0030855,GO:0031224,GO:0031226,GO:0031323,GO:0031324,GO:0031325,GO:0031326,GO:0031327,GO:0031328,GO:0031399,GO:0031400,GO:0031401,GO:0031952,GO:0031953,GO:0032268,GO:0032269,GO:0032270,GO:0032501,GO:0032502,GO:0032768,GO:0032769,GO:0032879,GO:0032940,GO:0032965,GO:0032967,GO:0032991,GO:0034713,GO:0035050,GO:0035239,GO:0035295,GO:0035886,GO:0035904,GO:0035907,GO:0035909,GO:0035912,GO:0036094,GO:0036211,GO:0036293,GO:0038023,GO:0040011,GO:0040012,GO:0040013,GO:0042060,GO:0042127,GO:0042221,GO:0042325,GO:0042326,GO:0042327,GO:0042330,GO:0042692,GO:0042802,GO:0042803,GO:0043062,GO:0043086,GO:0043170,GO:0043235,GO:0043412,GO:0044092,GO:0044237,GO:0044238,GO:0044260,GO:0044267,GO:0044421,GO:0044425,GO:0044459,GO:0044464,GO:0044877,GO:0045446,GO:0045595,GO:0045597,GO:0045765,GO:0045766,GO:0045777,GO:0045892,GO:0045893,GO:0045934,GO:0045935,GO:0045936,GO:0045937,GO:0045944,GO:0046903,GO:0046983,GO:0048029,GO:0048185,GO:0048468,GO:0048513,GO:0048514,GO:0048518,GO:0048519,GO:0048522,GO:0048523,GO:0048562,GO:0048568,GO:0048583,GO:0048584,GO:0048585,GO:0048598,GO:0048644,GO:0048646,GO:0048729,GO:0048731,GO:0048738,GO:0048745,GO:0048754,GO:0048762,GO:0048844,GO:0048845,GO:0048856,GO:0048869,GO:0048870,GO:0050431,GO:0050678,GO:0050680,GO:0050789,GO:0050790,GO:0050793,GO:0050794,GO:0050896,GO:0050999,GO:0051001,GO:0051094,GO:0051145,GO:0051147,GO:0051149,GO:0051150,GO:0051152,GO:0051171,GO:0051172,GO:0051173,GO:0051174,GO:0051179,GO:0051234,GO:0051239,GO:0051240,GO:0051246,GO:0051247,GO:0051248,GO:0051252,GO:0051253,GO:0051254,GO:0051270,GO:0051271,GO:0051341,GO:0051354,GO:0051606,GO:0051674,GO:0051716,GO:0051896,GO:0051897,GO:0055001,GO:0055008,GO:0055009,GO:0055010,GO:0060089,GO:0060255,GO:0060317,GO:0060326,GO:0060393,GO:0060394,GO:0060411,GO:0060415,GO:0060429,GO:0060485,GO:0060537,GO:0060562,GO:0060840,GO:0060841,GO:0060856,GO:0060973,GO:0061028,GO:0061061,GO:0061138,GO:0061371,GO:0061383,GO:0061384,GO:0061695,GO:0062042,GO:0062043,GO:0065007,GO:0065008,GO:0065009,GO:0070022,GO:0070278,GO:0070482,GO:0070483,GO:0070848,GO:0070887,GO:0071310,GO:0071363,GO:0071495,GO:0071559,GO:0071560,GO:0071704,GO:0071772,GO:0071773,GO:0071840,GO:0071944,GO:0072132,GO:0072358,GO:0072359,GO:0072562,GO:0072563,GO:0080090,GO:0090092,GO:0090100,GO:0090101,GO:0090287,GO:0090288,GO:0097084,GO:0097367,GO:0098552,GO:0098796,GO:0098797,GO:0098802,GO:0140096,GO:1901342,GO:1901564,GO:1902494,GO:1902531,GO:1902533,GO:1902554,GO:1902679,GO:1902680,GO:1902911,GO:1903506,GO:1903507,GO:1903508,GO:1903844,GO:1903845,GO:1904018,GO:1905005,GO:1905007,GO:1905063,GO:1905065,GO:1905222,GO:1990234,GO:2000026,GO:2000027,GO:2000112,GO:2000113,GO:2000145,GO:2000146,GO:2000826,GO:2001141
HiC_scaffold_13	GeneMark.hmm3	intron	7073188	7074595	.	+	0	ID=g4856.t2.intron1;Parent=g4856.t2
HiC_scaffold_13	GeneMark.hmm3	CDS	7074596	7074781	.	+	0	ID=g4856.t2.CDS2;Parent=g4856.t2
HiC_scaffold_13	GeneMark.hmm3	exon	7074596	7074781	.	+	0	ID=g4856.t2.exon2;Parent=g4856.t2
HiC_scaffold_13	GeneMark.hmm3	intron	7074782	7075664	.	+	0	ID=g4856.t2.intron2;Parent=g4856.t2
HiC_scaffold_13	GeneMark.hmm3	CDS	7075665	7076127	.	+	0	ID=g4856.t2.CDS3;Parent=g4856.t2
HiC_scaffold_13	GeneMark.hmm3	exon	7075665	7076127	.	+	0	ID=g4856.t2.exon3;Parent=g4856.t2
HiC_scaffold_13	AUGUSTUS	start_codon	7076061	7076063	.	+	0	ID=g4856.t1.start1;Parent=g4856.t1
HiC_scaffold_13	AUGUSTUS	exon	7076061	7076127	.	+	.	ID=g4856.t1.exon1;Parent=g4856.t1
HiC_scaffold_13	AUGUSTUS	CDS	7076061	7076127	1.0	+	0	ID=g4856.t1.CDS1;Parent=g4856.t1
HiC_scaffold_13	AUGUSTUS	mRNA	7076061	7106476	1.0	+	.	ID=g4856.t1;Parent=g4856;em_target=9668.ENSMPUP00000013475;em_score=1421.1;em_evalue=0.0;em_tcov=.;em_OGs=2ASP5@1|root,2RZQ9@2759|Eukaryota,38D7I@33154|Opisthokonta,3BI4C@33208|Metazoa,3D15X@33213|Bilateria,480TA@7711|Chordata,495ZQ@7742|Vertebrata,3J7Q0@40674|Mammalia,3EJY1@33554|Carnivora;em_COG_cat=T;em_desc=Endoglin;em_max_annot_lvl=33208|Metazoa;em_Preferred_name=ENG;em_KEGG_ko=ko:K06526;em_BRITE=ko00000,ko04090;em_PFAMs=Zona_pellucida;em_GOs=GO:0000122,GO:0001300,GO:0001525,GO:0001568,GO:0001569,GO:0001570,GO:0001666,GO:0001763,GO:0001837,GO:0001885,GO:0001932,GO:0001933,GO:0001934,GO:0001936,GO:0001937,GO:0001944,GO:0001947,GO:0002009,GO:0002064,GO:0003007,GO:0003008,GO:0003013,GO:0003032,GO:0003073,GO:0003084,GO:0003143,GO:0003148,GO:0003151,GO:0003158,GO:0003197,GO:0003198,GO:0003203,GO:0003205,GO:0003206,GO:0003208,GO:0003209,GO:0003222,GO:0003228,GO:0003229,GO:0003230,GO:0003231,GO:0003272,GO:0003273,GO:0003279,GO:0003674,GO:0003824,GO:0004672,GO:0004674,GO:0004675,GO:0004888,GO:0005024,GO:0005072,GO:0005102,GO:0005114,GO:0005126,GO:0005160,GO:0005488,GO:0005515,GO:0005534,GO:0005539,GO:0005575,GO:0005576,GO:0005615,GO:0005623,GO:0005886,GO:0005887,GO:0006355,GO:0006357,GO:0006464,GO:0006468,GO:0006793,GO:0006796,GO:0006807,GO:0006810,GO:0006928,GO:0006935,GO:0006950,GO:0007154,GO:0007165,GO:0007166,GO:0007167,GO:0007178,GO:0007179,GO:0007275,GO:0007368,GO:0007389,GO:0007399,GO:0007417,GO:0007507,GO:0007517,GO:0007568,GO:0007569,GO:0008015,GO:0008150,GO:0008152,GO:0008217,GO:0008285,GO:0009593,GO:0009605,GO:0009611,GO:0009628,GO:0009653,GO:0009719,GO:0009790,GO:0009799,GO:0009855,GO:0009887,GO:0009888,GO:0009889,GO:0009890,GO:0009891,GO:0009892,GO:0009893,GO:0009897,GO:0009966,GO:0009967,GO:0009968,GO:0009986,GO:0009987,GO:0010033,GO:0010468,GO:0010556,GO:0010557,GO:0010558,GO:0010562,GO:0010563,GO:0010604,GO:0010605,GO:0010628,GO:0010629,GO:0010646,GO:0010647,GO:0010648,GO:0010712,GO:0010714,GO:0010717,GO:0010718,GO:0010862,GO:0014045,GO:0014706,GO:0016020,GO:0016021,GO:0016043,GO:0016301,GO:0016310,GO:0016477,GO:0016740,GO:0016772,GO:0016773,GO:0017015,GO:0019199,GO:0019219,GO:0019220,GO:0019222,GO:0019538,GO:0019838,GO:0019955,GO:0022009,GO:0022411,GO:0022603,GO:0022617,GO:0023051,GO:0023052,GO:0023056,GO:0023057,GO:0030154,GO:0030155,GO:0030198,GO:0030246,GO:0030334,GO:0030336,GO:0030509,GO:0030510,GO:0030512,GO:0030513,GO:0030855,GO:0031224,GO:0031226,GO:0031323,GO:0031324,GO:0031325,GO:0031326,GO:0031327,GO:0031328,GO:0031399,GO:0031400,GO:0031401,GO:0031952,GO:0031953,GO:0032268,GO:0032269,GO:0032270,GO:0032501,GO:0032502,GO:0032768,GO:0032769,GO:0032879,GO:0032940,GO:0032965,GO:0032967,GO:0032991,GO:0034713,GO:0035050,GO:0035239,GO:0035295,GO:0035886,GO:0035904,GO:0035907,GO:0035909,GO:0035912,GO:0036094,GO:0036211,GO:0036293,GO:0038023,GO:0040011,GO:0040012,GO:0040013,GO:0042060,GO:0042127,GO:0042221,GO:0042325,GO:0042326,GO:0042327,GO:0042330,GO:0042692,GO:0042802,GO:0042803,GO:0043062,GO:0043086,GO:0043170,GO:0043235,GO:0043412,GO:0044092,GO:0044237,GO:0044238,GO:0044260,GO:0044267,GO:0044421,GO:0044425,GO:0044459,GO:0044464,GO:0044877,GO:0045446,GO:0045595,GO:0045597,GO:0045765,GO:0045766,GO:0045777,GO:0045892,GO:0045893,GO:0045934,GO:0045935,GO:0045936,GO:0045937,GO:0045944,GO:0046903,GO:0046983,GO:0048029,GO:0048185,GO:0048468,GO:0048513,GO:0048514,GO:0048518,GO:0048519,GO:0048522,GO:0048523,GO:0048562,GO:0048568,GO:0048583,GO:0048584,GO:0048585,GO:0048598,GO:0048644,GO:0048646,GO:0048729,GO:0048731,GO:0048738,GO:0048745,GO:0048754,GO:0048762,GO:0048844,GO:0048845,GO:0048856,GO:0048869,GO:0048870,GO:0050431,GO:0050678,GO:0050680,GO:0050789,GO:0050790,GO:0050793,GO:0050794,GO:0050896,GO:0050999,GO:0051001,GO:0051094,GO:0051145,GO:0051147,GO:0051149,GO:0051150,GO:0051152,GO:0051171,GO:0051172,GO:0051173,GO:0051174,GO:0051179,GO:0051234,GO:0051239,GO:0051240,GO:0051246,GO:0051247,GO:0051248,GO:0051252,GO:0051253,GO:0051254,GO:0051270,GO:0051271,GO:0051341,GO:0051354,GO:0051606,GO:0051674,GO:0051716,GO:0051896,GO:0051897,GO:0055001,GO:0055008,GO:0055009,GO:0055010,GO:0060089,GO:0060255,GO:0060317,GO:0060326,GO:0060393,GO:0060394,GO:0060411,GO:0060415,GO:0060429,GO:0060485,GO:0060537,GO:0060562,GO:0060840,GO:0060841,GO:0060856,GO:0060973,GO:0061028,GO:0061061,GO:0061138,GO:0061371,GO:0061383,GO:0061384,GO:0061695,GO:0062042,GO:0062043,GO:0065007,GO:0065008,GO:0065009,GO:0070022,GO:0070278,GO:0070482,GO:0070483,GO:0070848,GO:0070887,GO:0071310,GO:0071363,GO:0071495,GO:0071559,GO:0071560,GO:0071704,GO:0071772,GO:0071773,GO:0071840,GO:0071944,GO:0072132,GO:0072358,GO:0072359,GO:0072562,GO:0072563,GO:0080090,GO:0090092,GO:0090100,GO:0090101,GO:0090287,GO:0090288,GO:0097084,GO:0097367,GO:0098552,GO:0098796,GO:0098797,GO:0098802,GO:0140096,GO:1901342,GO:1901564,GO:1902494,GO:1902531,GO:1902533,GO:1902554,GO:1902679,GO:1902680,GO:1902911,GO:1903506,GO:1903507,GO:1903508,GO:1903844,GO:1903845,GO:1904018,GO:1905005,GO:1905007,GO:1905063,GO:1905065,GO:1905222,GO:1990234,GO:2000026,GO:2000027,GO:2000112,GO:2000113,GO:2000145,GO:2000146,GO:2000826,GO:2001141
HiC_scaffold_13	GeneMark.hmm3	intron	7076128	7084704	.	+	1	ID=g4856.t2.intron3;Parent=g4856.t2
HiC_scaffold_13	AUGUSTUS	intron	7076128	7084704	1.0	+	.	ID=g4856.t1.intron1;Parent=g4856.t1
HiC_scaffold_13	AUGUSTUS	exon	7084705	7084847	.	+	.	ID=g4856.t1.exon2;Parent=g4856.t1
HiC_scaffold_13	GeneMark.hmm3	CDS	7084705	7084847	.	+	2	ID=g4856.t2.CDS4;Parent=g4856.t2
HiC_scaffold_13	GeneMark.hmm3	exon	7084705	7084847	.	+	2	ID=g4856.t2.exon4;Parent=g4856.t2
HiC_scaffold_13	AUGUSTUS	CDS	7084705	7084847	1.0	+	2	ID=g4856.t1.CDS2;Parent=g4856.t1
HiC_scaffold_13	GeneMark.hmm3	intron	7084848	7094178	.	+	0	ID=g4856.t2.intron4;Parent=g4856.t2
HiC_scaffold_13	AUGUSTUS	intron	7084848	7094178	1.0	+	.	ID=g4856.t1.intron2;Parent=g4856.t1
HiC_scaffold_13	AUGUSTUS	exon	7094179	7094319	.	+	.	ID=g4856.t1.exon3;Parent=g4856.t1
HiC_scaffold_13	GeneMark.hmm3	CDS	7094179	7094319	.	+	0	ID=g4856.t2.CDS5;Parent=g4856.t2
HiC_scaffold_13	GeneMark.hmm3	exon	7094179	7094319	.	+	0	ID=g4856.t2.exon5;Parent=g4856.t2
HiC_scaffold_13	AUGUSTUS	CDS	7094179	7094319	1.0	+	0	ID=g4856.t1.CDS3;Parent=g4856.t1
HiC_scaffold_13	GeneMark.hmm3	intron	7094320	7096866	.	+	0	ID=g4856.t2.intron5;Parent=g4856.t2
HiC_scaffold_13	AUGUSTUS	intron	7094320	7096866	1.0	+	.	ID=g4856.t1.intron3;Parent=g4856.t1
HiC_scaffold_13	AUGUSTUS	exon	7096867	7097029	.	+	.	ID=g4856.t1.exon4;Parent=g4856.t1
HiC_scaffold_13	GeneMark.hmm3	CDS	7096867	7097029	.	+	0	ID=g4856.t2.CDS6;Parent=g4856.t2
HiC_scaffold_13	GeneMark.hmm3	exon	7096867	7097029	.	+	0	ID=g4856.t2.exon6;Parent=g4856.t2
HiC_scaffold_13	AUGUSTUS	CDS	7096867	7097029	1.0	+	0	ID=g4856.t1.CDS4;Parent=g4856.t1
HiC_scaffold_13	GeneMark.hmm3	intron	7097030	7097741	.	+	1	ID=g4856.t2.intron6;Parent=g4856.t2
HiC_scaffold_13	AUGUSTUS	intron	7097030	7097741	1.0	+	.	ID=g4856.t1.intron4;Parent=g4856.t1
HiC_scaffold_13	AUGUSTUS	exon	7097742	7097907	.	+	.	ID=g4856.t1.exon5;Parent=g4856.t1
HiC_scaffold_13	GeneMark.hmm3	CDS	7097742	7097907	.	+	2	ID=g4856.t2.CDS7;Parent=g4856.t2
HiC_scaffold_13	GeneMark.hmm3	exon	7097742	7097907	.	+	2	ID=g4856.t2.exon7;Parent=g4856.t2
HiC_scaffold_13	AUGUSTUS	CDS	7097742	7097907	1.0	+	2	ID=g4856.t1.CDS5;Parent=g4856.t1
HiC_scaffold_13	GeneMark.hmm3	intron	7097908	7098190	.	+	2	ID=g4856.t2.intron7;Parent=g4856.t2
HiC_scaffold_13	AUGUSTUS	intron	7097908	7098190	1.0	+	.	ID=g4856.t1.intron5;Parent=g4856.t1
HiC_scaffold_13	AUGUSTUS	exon	7098191	7098317	.	+	.	ID=g4856.t1.exon6;Parent=g4856.t1
HiC_scaffold_13	GeneMark.hmm3	CDS	7098191	7098317	.	+	1	ID=g4856.t2.CDS8;Parent=g4856.t2
HiC_scaffold_13	GeneMark.hmm3	exon	7098191	7098317	.	+	1	ID=g4856.t2.exon8;Parent=g4856.t2
HiC_scaffold_13	AUGUSTUS	CDS	7098191	7098317	1.0	+	1	ID=g4856.t1.CDS6;Parent=g4856.t1
HiC_scaffold_13	GeneMark.hmm3	intron	7098318	7098748	.	+	0	ID=g4856.t2.intron8;Parent=g4856.t2
HiC_scaffold_13	AUGUSTUS	intron	7098318	7098748	1.0	+	.	ID=g4856.t1.intron6;Parent=g4856.t1
HiC_scaffold_13	AUGUSTUS	exon	7098749	7098923	.	+	.	ID=g4856.t1.exon7;Parent=g4856.t1
HiC_scaffold_13	GeneMark.hmm3	CDS	7098749	7098923	.	+	0	ID=g4856.t2.CDS9;Parent=g4856.t2
HiC_scaffold_13	GeneMark.hmm3	exon	7098749	7098923	.	+	0	ID=g4856.t2.exon9;Parent=g4856.t2
HiC_scaffold_13	AUGUSTUS	CDS	7098749	7098923	1.0	+	0	ID=g4856.t1.CDS7;Parent=g4856.t1
HiC_scaffold_13	GeneMark.hmm3	intron	7098924	7099131	.	+	1	ID=g4856.t2.intron9;Parent=g4856.t2
HiC_scaffold_13	AUGUSTUS	intron	7098924	7099131	1.0	+	.	ID=g4856.t1.intron7;Parent=g4856.t1
HiC_scaffold_13	AUGUSTUS	exon	7099132	7099274	.	+	.	ID=g4856.t1.exon8;Parent=g4856.t1
HiC_scaffold_13	GeneMark.hmm3	CDS	7099132	7099274	.	+	2	ID=g4856.t2.CDS10;Parent=g4856.t2
HiC_scaffold_13	GeneMark.hmm3	exon	7099132	7099274	.	+	2	ID=g4856.t2.exon10;Parent=g4856.t2
HiC_scaffold_13	AUGUSTUS	CDS	7099132	7099274	1.0	+	2	ID=g4856.t1.CDS8;Parent=g4856.t1
HiC_scaffold_13	GeneMark.hmm3	intron	7099275	7102060	.	+	0	ID=g4856.t2.intron10;Parent=g4856.t2
HiC_scaffold_13	AUGUSTUS	intron	7099275	7102060	1.0	+	.	ID=g4856.t1.intron8;Parent=g4856.t1
HiC_scaffold_13	AUGUSTUS	exon	7102061	7102198	.	+	.	ID=g4856.t1.exon9;Parent=g4856.t1
HiC_scaffold_13	GeneMark.hmm3	CDS	7102061	7102198	.	+	0	ID=g4856.t2.CDS11;Parent=g4856.t2
HiC_scaffold_13	GeneMark.hmm3	exon	7102061	7102198	.	+	0	ID=g4856.t2.exon11;Parent=g4856.t2
HiC_scaffold_13	AUGUSTUS	CDS	7102061	7102198	1.0	+	0	ID=g4856.t1.CDS9;Parent=g4856.t1
HiC_scaffold_13	GeneMark.hmm3	intron	7102199	7102422	.	+	0	ID=g4856.t2.intron11;Parent=g4856.t2
HiC_scaffold_13	AUGUSTUS	intron	7102199	7102422	1.0	+	.	ID=g4856.t1.intron9;Parent=g4856.t1
HiC_scaffold_13	AUGUSTUS	exon	7102423	7102461	.	+	.	ID=g4856.t1.exon10;Parent=g4856.t1
HiC_scaffold_13	GeneMark.hmm3	CDS	7102423	7102461	.	+	0	ID=g4856.t2.CDS12;Parent=g4856.t2
HiC_scaffold_13	GeneMark.hmm3	exon	7102423	7102461	.	+	0	ID=g4856.t2.exon12;Parent=g4856.t2
HiC_scaffold_13	AUGUSTUS	CDS	7102423	7102461	1.0	+	0	ID=g4856.t1.CDS10;Parent=g4856.t1
HiC_scaffold_13	GeneMark.hmm3	intron	7102462	7102994	.	+	0	ID=g4856.t2.intron12;Parent=g4856.t2
HiC_scaffold_13	AUGUSTUS	intron	7102462	7102994	1.0	+	.	ID=g4856.t1.intron10;Parent=g4856.t1
HiC_scaffold_13	AUGUSTUS	exon	7102995	7103111	.	+	.	ID=g4856.t1.exon11;Parent=g4856.t1
HiC_scaffold_13	GeneMark.hmm3	CDS	7102995	7103111	.	+	0	ID=g4856.t2.CDS13;Parent=g4856.t2
HiC_scaffold_13	GeneMark.hmm3	exon	7102995	7103111	.	+	0	ID=g4856.t2.exon13;Parent=g4856.t2
HiC_scaffold_13	AUGUSTUS	CDS	7102995	7103111	1.0	+	0	ID=g4856.t1.CDS11;Parent=g4856.t1
HiC_scaffold_13	GeneMark.hmm3	intron	7103112	7103414	.	+	0	ID=g4856.t2.intron13;Parent=g4856.t2
HiC_scaffold_13	AUGUSTUS	intron	7103112	7103414	1.0	+	.	ID=g4856.t1.intron11;Parent=g4856.t1
HiC_scaffold_13	AUGUSTUS	exon	7103415	7103666	.	+	.	ID=g4856.t1.exon12;Parent=g4856.t1
HiC_scaffold_13	GeneMark.hmm3	CDS	7103415	7103666	.	+	0	ID=g4856.t2.CDS14;Parent=g4856.t2
HiC_scaffold_13	GeneMark.hmm3	exon	7103415	7103666	.	+	0	ID=g4856.t2.exon14;Parent=g4856.t2
HiC_scaffold_13	AUGUSTUS	CDS	7103415	7103666	1.0	+	0	ID=g4856.t1.CDS12;Parent=g4856.t1
HiC_scaffold_13	GeneMark.hmm3	intron	7103667	7105007	.	+	0	ID=g4856.t2.intron14;Parent=g4856.t2
HiC_scaffold_13	AUGUSTUS	intron	7103667	7105007	1.0	+	.	ID=g4856.t1.intron12;Parent=g4856.t1
HiC_scaffold_13	AUGUSTUS	exon	7105008	7105062	.	+	.	ID=g4856.t1.exon13;Parent=g4856.t1
HiC_scaffold_13	GeneMark.hmm3	CDS	7105008	7105062	.	+	0	ID=g4856.t2.CDS15;Parent=g4856.t2
HiC_scaffold_13	GeneMark.hmm3	exon	7105008	7105062	.	+	0	ID=g4856.t2.exon15;Parent=g4856.t2
HiC_scaffold_13	AUGUSTUS	CDS	7105008	7105062	1.0	+	0	ID=g4856.t1.CDS13;Parent=g4856.t1
HiC_scaffold_13	GeneMark.hmm3	intron	7105063	7106120	.	+	1	ID=g4856.t2.intron15;Parent=g4856.t2
HiC_scaffold_13	AUGUSTUS	intron	7105063	7106120	1.0	+	.	ID=g4856.t1.intron13;Parent=g4856.t1
HiC_scaffold_13	AUGUSTUS	exon	7106121	7106222	.	+	.	ID=g4856.t1.exon14;Parent=g4856.t1
HiC_scaffold_13	GeneMark.hmm3	CDS	7106121	7106222	.	+	2	ID=g4856.t2.CDS16;Parent=g4856.t2
HiC_scaffold_13	GeneMark.hmm3	exon	7106121	7106222	.	+	2	ID=g4856.t2.exon16;Parent=g4856.t2
HiC_scaffold_13	AUGUSTUS	CDS	7106121	7106222	1.0	+	2	ID=g4856.t1.CDS14;Parent=g4856.t1
HiC_scaffold_13	GeneMark.hmm3	intron	7106223	7106351	.	+	1	ID=g4856.t2.intron16;Parent=g4856.t2
HiC_scaffold_13	AUGUSTUS	intron	7106223	7106351	1.0	+	.	ID=g4856.t1.intron14;Parent=g4856.t1
HiC_scaffold_13	AUGUSTUS	exon	7106352	7106476	.	+	.	ID=g4856.t1.exon15;Parent=g4856.t1
HiC_scaffold_13	GeneMark.hmm3	CDS	7106352	7106476	.	+	2	ID=g4856.t2.CDS17;Parent=g4856.t2
HiC_scaffold_13	GeneMark.hmm3	exon	7106352	7106476	.	+	2	ID=g4856.t2.exon17;Parent=g4856.t2
HiC_scaffold_13	AUGUSTUS	CDS	7106352	7106476	1.0	+	2	ID=g4856.t1.CDS15;Parent=g4856.t1
HiC_scaffold_13	AUGUSTUS	stop_codon	7106474	7106476	.	+	0	ID=g4856.t1.stop1;Parent=g4856.t1
HiC_scaffold_13	GeneMark.hmm3	stop_codon	7106474	7106476	.	+	0	ID=g4856.t2.stop1;Parent=g4856.t2
HiC_scaffold_13	AUGUSTUS	stop_codon	7108041	7108043	.	-	0	ID=g4857.t1.stop1;Parent=g4857.t1
HiC_scaffold_13	gmst	stop_codon	7108041	7108043	164.128086	-	0	ID=g4857.t2.stop1;Parent=g4857.t2
HiC_scaffold_13	AUGUSTUS	exon	7108041	7108447	.	-	.	ID=g4857.t1.exon1;Parent=g4857.t1
HiC_scaffold_13	AUGUSTUS	CDS	7108041	7108447	1.0	-	2	ID=g4857.t1.CDS1;Parent=g4857.t1
HiC_scaffold_13	gmst	CDS	7108041	7108447	164.128086	-	2	ID=g4857.t2.CDS1;Parent=g4857.t2
HiC_scaffold_13	gmst	exon	7108041	7108447	164.128086	-	2	ID=g4857.t2.exon1;Parent=g4857.t2
HiC_scaffold_13	AUGUSTUS	mRNA	7108041	7116793	1.0	-	.	ID=g4857.t1;Parent=g4857;em_target=9713.XP_006744208.1;em_score=1278.5;em_evalue=0.0;em_tcov=.;em_OGs=COG0285@1|root,KOG2525@2759|Eukaryota,38DEV@33154|Opisthokonta,3BD99@33208|Metazoa,3CRS4@33213|Bilateria,483PT@7711|Chordata,4941M@7742|Vertebrata,3J30Q@40674|Mammalia,3EG6D@33554|Carnivora;em_COG_cat=H;em_desc=Catalyzes conversion of folates to polyglutamate derivatives allowing concentration of folate compounds in the cell and the intracellular retention of these cofactors, which are important substrates for most of the folate-dependent enzymes that are involved in one-carbon transfer reactions involved in purine, pyrimidine and amino acid synthesis;em_max_annot_lvl=33208|Metazoa;em_Preferred_name=FPGS;em_GOs=GO:0003674,GO:0003824,GO:0004326,GO:0005575,GO:0005622,GO:0005623,GO:0005737,GO:0005739,GO:0005759,GO:0005829,GO:0006082,GO:0006139,GO:0006520,GO:0006536,GO:0006575,GO:0006725,GO:0006732,GO:0006760,GO:0006766,GO:0006767,GO:0006807,GO:0008150,GO:0008152,GO:0008283,GO:0009058,GO:0009064,GO:0009108,GO:0009396,GO:0009987,GO:0016053,GO:0016874,GO:0016879,GO:0016881,GO:0017144,GO:0018130,GO:0019438,GO:0019752,GO:0031974,GO:0034641,GO:0042398,GO:0042558,GO:0042559,GO:0043226,GO:0043227,GO:0043229,GO:0043231,GO:0043233,GO:0043436,GO:0043603,GO:0043604,GO:0043648,GO:0044237,GO:0044238,GO:0044249,GO:0044271,GO:0044281,GO:0044283,GO:0044422,GO:0044424,GO:0044429,GO:0044444,GO:0044446,GO:0044464,GO:0046394,GO:0046483,GO:0046655,GO:0046900,GO:0046901,GO:0051186,GO:0051188,GO:0070013,GO:0071704,GO:1901360,GO:1901362,GO:1901564,GO:1901566,GO:1901576,GO:1901605;em_EC=6.3.2.17;em_KEGG_ko=ko:K01930;em_KEGG_Pathway=ko00790,ko01100,ko01523,map00790,map01100,map01523;em_KEGG_Reaction=R00942,R02237,R04241;em_KEGG_rclass=RC00064,RC00090,RC00162;em_BRITE=ko00000,ko00001,ko01000;em_PFAMs=Mur_ligase_M
HiC_scaffold_13	AUGUSTUS	gene	7108041	7124767	.	-	.	ID=g4857
HiC_scaffold_13	gmst	mRNA	7108041	7124767	.	-	.	ID=g4857.t2;Parent=g4857;em_target=9713.XP_006744208.1;em_score=1187.3;em_evalue=0.0;em_tcov=.;em_OGs=COG0285@1|root,KOG2525@2759|Eukaryota,38DEV@33154|Opisthokonta,3BD99@33208|Metazoa,3CRS4@33213|Bilateria,483PT@7711|Chordata,4941M@7742|Vertebrata,3J30Q@40674|Mammalia,3EG6D@33554|Carnivora;em_COG_cat=H;em_desc=Catalyzes conversion of folates to polyglutamate derivatives allowing concentration of folate compounds in the cell and the intracellular retention of these cofactors, which are important substrates for most of the folate-dependent enzymes that are involved in one-carbon transfer reactions involved in purine, pyrimidine and amino acid synthesis;em_max_annot_lvl=33208|Metazoa;em_Preferred_name=FPGS;em_GOs=GO:0003674,GO:0003824,GO:0004326,GO:0005575,GO:0005622,GO:0005623,GO:0005737,GO:0005739,GO:0005759,GO:0005829,GO:0006082,GO:0006139,GO:0006520,GO:0006536,GO:0006575,GO:0006725,GO:0006732,GO:0006760,GO:0006766,GO:0006767,GO:0006807,GO:0008150,GO:0008152,GO:0008283,GO:0009058,GO:0009064,GO:0009108,GO:0009396,GO:0009987,GO:0016053,GO:0016874,GO:0016879,GO:0016881,GO:0017144,GO:0018130,GO:0019438,GO:0019752,GO:0031974,GO:0034641,GO:0042398,GO:0042558,GO:0042559,GO:0043226,GO:0043227,GO:0043229,GO:0043231,GO:0043233,GO:0043436,GO:0043603,GO:0043604,GO:0043648,GO:0044237,GO:0044238,GO:0044249,GO:0044271,GO:0044281,GO:0044283,GO:0044422,GO:0044424,GO:0044429,GO:0044444,GO:0044446,GO:0044464,GO:0046394,GO:0046483,GO:0046655,GO:0046900,GO:0046901,GO:0051186,GO:0051188,GO:0070013,GO:0071704,GO:1901360,GO:1901362,GO:1901564,GO:1901566,GO:1901576,GO:1901605;em_EC=6.3.2.17;em_KEGG_ko=ko:K01930;em_KEGG_Pathway=ko00790,ko01100,ko01523,map00790,map01100,map01523;em_KEGG_Reaction=R00942,R02237,R04241;em_KEGG_rclass=RC00064,RC00090,RC00162;em_BRITE=ko00000,ko00001,ko01000;em_PFAMs=Mur_ligase_M
HiC_scaffold_13	AUGUSTUS	intron	7108448	7109641	1.0	-	.	ID=g4857.t1.intron1;Parent=g4857.t1
HiC_scaffold_13	gmst	intron	7108448	7109641	164.128086	-	0	ID=g4857.t2.intron1;Parent=g4857.t2
HiC_scaffold_13	AUGUSTUS	exon	7109642	7109708	.	-	.	ID=g4857.t1.exon2;Parent=g4857.t1
HiC_scaffold_13	AUGUSTUS	CDS	7109642	7109708	1.0	-	0	ID=g4857.t1.CDS2;Parent=g4857.t1
HiC_scaffold_13	gmst	CDS	7109642	7109708	164.128086	-	0	ID=g4857.t2.CDS2;Parent=g4857.t2
HiC_scaffold_13	gmst	exon	7109642	7109708	164.128086	-	0	ID=g4857.t2.exon2;Parent=g4857.t2
HiC_scaffold_13	AUGUSTUS	intron	7109709	7110506	1.0	-	.	ID=g4857.t1.intron2;Parent=g4857.t1
HiC_scaffold_13	gmst	intron	7109709	7110506	164.128086	-	0	ID=g4857.t2.intron2;Parent=g4857.t2
HiC_scaffold_13	AUGUSTUS	exon	7110507	7110582	.	-	.	ID=g4857.t1.exon3;Parent=g4857.t1
HiC_scaffold_13	AUGUSTUS	CDS	7110507	7110582	1.0	-	1	ID=g4857.t1.CDS3;Parent=g4857.t1
HiC_scaffold_13	gmst	CDS	7110507	7110582	164.128086	-	1	ID=g4857.t2.CDS3;Parent=g4857.t2
HiC_scaffold_13	gmst	exon	7110507	7110582	164.128086	-	1	ID=g4857.t2.exon3;Parent=g4857.t2
HiC_scaffold_13	AUGUSTUS	intron	7110583	7110785	1.0	-	.	ID=g4857.t1.intron3;Parent=g4857.t1
HiC_scaffold_13	gmst	intron	7110583	7110785	164.128086	-	0	ID=g4857.t2.intron3;Parent=g4857.t2
HiC_scaffold_13	AUGUSTUS	exon	7110786	7110936	.	-	.	ID=g4857.t1.exon4;Parent=g4857.t1
HiC_scaffold_13	AUGUSTUS	CDS	7110786	7110936	1.0	-	2	ID=g4857.t1.CDS4;Parent=g4857.t1
HiC_scaffold_13	gmst	CDS	7110786	7110936	164.128086	-	2	ID=g4857.t2.CDS4;Parent=g4857.t2
HiC_scaffold_13	gmst	exon	7110786	7110936	164.128086	-	2	ID=g4857.t2.exon4;Parent=g4857.t2
HiC_scaffold_13	AUGUSTUS	intron	7110937	7111674	1.0	-	.	ID=g4857.t1.intron4;Parent=g4857.t1
HiC_scaffold_13	gmst	intron	7110937	7111674	164.128086	-	0	ID=g4857.t2.intron4;Parent=g4857.t2
HiC_scaffold_13	AUGUSTUS	exon	7111675	7111764	.	-	.	ID=g4857.t1.exon5;Parent=g4857.t1
HiC_scaffold_13	AUGUSTUS	CDS	7111675	7111764	1.0	-	2	ID=g4857.t1.CDS5;Parent=g4857.t1
HiC_scaffold_13	gmst	CDS	7111675	7111764	164.128086	-	2	ID=g4857.t2.CDS5;Parent=g4857.t2
HiC_scaffold_13	gmst	exon	7111675	7111764	164.128086	-	2	ID=g4857.t2.exon5;Parent=g4857.t2
HiC_scaffold_13	AUGUSTUS	intron	7111765	7111864	1.0	-	.	ID=g4857.t1.intron5;Parent=g4857.t1
HiC_scaffold_13	gmst	intron	7111765	7111864	164.128086	-	0	ID=g4857.t2.intron5;Parent=g4857.t2
HiC_scaffold_13	AUGUSTUS	exon	7111865	7112012	.	-	.	ID=g4857.t1.exon6;Parent=g4857.t1
HiC_scaffold_13	AUGUSTUS	CDS	7111865	7112012	1.0	-	0	ID=g4857.t1.CDS6;Parent=g4857.t1
HiC_scaffold_13	gmst	CDS	7111865	7112012	164.128086	-	0	ID=g4857.t2.CDS6;Parent=g4857.t2
HiC_scaffold_13	gmst	exon	7111865	7112012	164.128086	-	0	ID=g4857.t2.exon6;Parent=g4857.t2
HiC_scaffold_13	AUGUSTUS	intron	7112013	7112212	1.0	-	.	ID=g4857.t1.intron6;Parent=g4857.t1
HiC_scaffold_13	gmst	intron	7112013	7112212	164.128086	-	0	ID=g4857.t2.intron6;Parent=g4857.t2
HiC_scaffold_13	AUGUSTUS	exon	7112213	7112290	.	-	.	ID=g4857.t1.exon7;Parent=g4857.t1
HiC_scaffold_13	AUGUSTUS	CDS	7112213	7112290	1.0	-	0	ID=g4857.t1.CDS7;Parent=g4857.t1
HiC_scaffold_13	gmst	CDS	7112213	7112290	164.128086	-	0	ID=g4857.t2.CDS7;Parent=g4857.t2
HiC_scaffold_13	gmst	exon	7112213	7112290	164.128086	-	0	ID=g4857.t2.exon7;Parent=g4857.t2
HiC_scaffold_13	AUGUSTUS	intron	7112291	7112536	1.0	-	.	ID=g4857.t1.intron7;Parent=g4857.t1
HiC_scaffold_13	gmst	intron	7112291	7112536	164.128086	-	0	ID=g4857.t2.intron7;Parent=g4857.t2
HiC_scaffold_13	AUGUSTUS	exon	7112537	7112639	.	-	.	ID=g4857.t1.exon8;Parent=g4857.t1
HiC_scaffold_13	AUGUSTUS	CDS	7112537	7112639	1.0	-	1	ID=g4857.t1.CDS8;Parent=g4857.t1
HiC_scaffold_13	gmst	CDS	7112537	7112639	164.128086	-	1	ID=g4857.t2.CDS8;Parent=g4857.t2
HiC_scaffold_13	gmst	exon	7112537	7112639	164.128086	-	1	ID=g4857.t2.exon8;Parent=g4857.t2
HiC_scaffold_13	AUGUSTUS	intron	7112640	7112719	1.0	-	.	ID=g4857.t1.intron8;Parent=g4857.t1
HiC_scaffold_13	gmst	intron	7112640	7112719	164.128086	-	0	ID=g4857.t2.intron8;Parent=g4857.t2
HiC_scaffold_13	AUGUSTUS	exon	7112720	7112781	.	-	.	ID=g4857.t1.exon9;Parent=g4857.t1
HiC_scaffold_13	AUGUSTUS	CDS	7112720	7112781	1.0	-	0	ID=g4857.t1.CDS9;Parent=g4857.t1
HiC_scaffold_13	gmst	CDS	7112720	7112781	164.128086	-	0	ID=g4857.t2.CDS9;Parent=g4857.t2
HiC_scaffold_13	gmst	exon	7112720	7112781	164.128086	-	0	ID=g4857.t2.exon9;Parent=g4857.t2
HiC_scaffold_13	AUGUSTUS	intron	7112782	7112884	1.0	-	.	ID=g4857.t1.intron9;Parent=g4857.t1
HiC_scaffold_13	gmst	intron	7112782	7112884	164.128086	-	0	ID=g4857.t2.intron9;Parent=g4857.t2
HiC_scaffold_13	AUGUSTUS	exon	7112885	7112965	.	-	.	ID=g4857.t1.exon10;Parent=g4857.t1
HiC_scaffold_13	AUGUSTUS	CDS	7112885	7112965	1.0	-	0	ID=g4857.t1.CDS10;Parent=g4857.t1
HiC_scaffold_13	gmst	CDS	7112885	7112965	164.128086	-	0	ID=g4857.t2.CDS10;Parent=g4857.t2
HiC_scaffold_13	gmst	exon	7112885	7112965	164.128086	-	0	ID=g4857.t2.exon10;Parent=g4857.t2
HiC_scaffold_13	AUGUSTUS	intron	7112966	7113102	1.0	-	.	ID=g4857.t1.intron10;Parent=g4857.t1
HiC_scaffold_13	gmst	intron	7112966	7113102	164.128086	-	0	ID=g4857.t2.intron10;Parent=g4857.t2
HiC_scaffold_13	AUGUSTUS	exon	7113103	7113217	.	-	.	ID=g4857.t1.exon11;Parent=g4857.t1
HiC_scaffold_13	AUGUSTUS	CDS	7113103	7113217	1.0	-	1	ID=g4857.t1.CDS11;Parent=g4857.t1
HiC_scaffold_13	gmst	CDS	7113103	7113217	164.128086	-	1	ID=g4857.t2.CDS11;Parent=g4857.t2
HiC_scaffold_13	gmst	exon	7113103	7113217	164.128086	-	1	ID=g4857.t2.exon11;Parent=g4857.t2
HiC_scaffold_13	AUGUSTUS	intron	7113218	7115072	1.0	-	.	ID=g4857.t1.intron11;Parent=g4857.t1
HiC_scaffold_13	gmst	intron	7113218	7115072	164.128086	-	0	ID=g4857.t2.intron11;Parent=g4857.t2
HiC_scaffold_13	AUGUSTUS	exon	7115073	7115137	.	-	.	ID=g4857.t1.exon12;Parent=g4857.t1
HiC_scaffold_13	AUGUSTUS	CDS	7115073	7115137	1.0	-	0	ID=g4857.t1.CDS12;Parent=g4857.t1
HiC_scaffold_13	gmst	CDS	7115073	7115137	164.128086	-	0	ID=g4857.t2.CDS12;Parent=g4857.t2
HiC_scaffold_13	gmst	exon	7115073	7115137	164.128086	-	0	ID=g4857.t2.exon12;Parent=g4857.t2
HiC_scaffold_13	AUGUSTUS	intron	7115138	7115221	1.0	-	.	ID=g4857.t1.intron12;Parent=g4857.t1
HiC_scaffold_13	gmst	intron	7115138	7115221	164.128086	-	0	ID=g4857.t2.intron12;Parent=g4857.t2
HiC_scaffold_13	AUGUSTUS	exon	7115222	7115275	.	-	.	ID=g4857.t1.exon13;Parent=g4857.t1
HiC_scaffold_13	AUGUSTUS	CDS	7115222	7115275	1.0	-	0	ID=g4857.t1.CDS13;Parent=g4857.t1
HiC_scaffold_13	gmst	CDS	7115222	7115275	164.128086	-	0	ID=g4857.t2.CDS13;Parent=g4857.t2
HiC_scaffold_13	gmst	exon	7115222	7115275	164.128086	-	0	ID=g4857.t2.exon13;Parent=g4857.t2
HiC_scaffold_13	AUGUSTUS	intron	7115276	7115363	1.0	-	.	ID=g4857.t1.intron13;Parent=g4857.t1
HiC_scaffold_13	gmst	intron	7115276	7115363	164.128086	-	0	ID=g4857.t2.intron13;Parent=g4857.t2
HiC_scaffold_13	AUGUSTUS	exon	7115364	7115492	.	-	.	ID=g4857.t1.exon14;Parent=g4857.t1
HiC_scaffold_13	AUGUSTUS	CDS	7115364	7115492	1.0	-	0	ID=g4857.t1.CDS14;Parent=g4857.t1
HiC_scaffold_13	gmst	CDS	7115364	7115492	164.128086	-	0	ID=g4857.t2.CDS14;Parent=g4857.t2
HiC_scaffold_13	gmst	exon	7115364	7115492	164.128086	-	0	ID=g4857.t2.exon14;Parent=g4857.t2
HiC_scaffold_13	AUGUSTUS	intron	7115493	7116655	1.0	-	.	ID=g4857.t1.intron14;Parent=g4857.t1
HiC_scaffold_13	gmst	intron	7115493	7124644	164.128086	-	0	ID=g4857.t2.intron14;Parent=g4857.t2
HiC_scaffold_13	AUGUSTUS	exon	7116656	7116793	.	-	.	ID=g4857.t1.exon15;Parent=g4857.t1
HiC_scaffold_13	AUGUSTUS	CDS	7116656	7116793	1.0	-	0	ID=g4857.t1.CDS15;Parent=g4857.t1
HiC_scaffold_13	AUGUSTUS	start_codon	7116791	7116793	.	-	0	ID=g4857.t1.start1;Parent=g4857.t1
HiC_scaffold_13	gmst	CDS	7124645	7124767	164.128086	-	0	ID=g4857.t2.CDS15;Parent=g4857.t2
HiC_scaffold_13	gmst	exon	7124645	7124767	164.128086	-	0	ID=g4857.t2.exon15;Parent=g4857.t2
HiC_scaffold_13	gmst	start_codon	7124765	7124767	164.128086	-	0	ID=g4857.t2.start1;Parent=g4857.t2
HiC_scaffold_13	AUGUSTUS	stop_codon	7130707	7130709	.	-	0	ID=g4858.t1.stop1;Parent=g4858.t1
HiC_scaffold_13	AUGUSTUS	exon	7130707	7131072	.	-	.	ID=g4858.t1.exon1;Parent=g4858.t1
HiC_scaffold_13	AUGUSTUS	CDS	7130707	7131072	1.0	-	0	ID=g4858.t1.CDS1;Parent=g4858.t1
HiC_scaffold_13	AUGUSTUS	gene	7130707	7133304	.	-	.	ID=g4858
HiC_scaffold_13	AUGUSTUS	mRNA	7130707	7133304	.	-	.	ID=g4858.t1;Parent=g4858;em_target=9694.XP_007094503.1;em_score=720.3;em_evalue=7.7e-220;em_tcov=.;em_OGs=KOG0669@1|root,KOG0669@2759|Eukaryota,39M9B@33154|Opisthokonta,3BCFT@33208|Metazoa,3CVH9@33213|Bilateria,4833M@7711|Chordata,490AI@7742|Vertebrata,3JDZV@40674|Mammalia,3EGK0@33554|Carnivora;em_COG_cat=T;em_desc=Cyclin-dependent kinase 9;em_max_annot_lvl=33208|Metazoa;em_Preferred_name=CDK9;em_EC=2.7.11.22,2.7.11.23;em_KEGG_ko=ko:K02211;em_KEGG_Pathway=ko05202,map05202;em_BRITE=ko00000,ko00001,ko01000,ko01001,ko03021;em_PFAMs=Pkinase;em_GOs=GO:0000307,GO:0000976,GO:0000977,GO:0000978,GO:0000987,GO:0001012,GO:0001067,GO:0001221,GO:0001223,GO:0001932,GO:0001934,GO:0002230,GO:0002682,GO:0002697,GO:0002831,GO:0003674,GO:0003676,GO:0003677,GO:0003682,GO:0003690,GO:0003723,GO:0003824,GO:0004672,GO:0004674,GO:0004693,GO:0005488,GO:0005515,GO:0005575,GO:0005622,GO:0005623,GO:0005634,GO:0005654,GO:0005694,GO:0005700,GO:0005703,GO:0005737,GO:0006139,GO:0006259,GO:0006260,GO:0006261,GO:0006282,GO:0006351,GO:0006352,GO:0006354,GO:0006355,GO:0006357,GO:0006366,GO:0006367,GO:0006368,GO:0006464,GO:0006468,GO:0006725,GO:0006793,GO:0006796,GO:0006807,GO:0006950,GO:0008023,GO:0008024,GO:0008134,GO:0008150,GO:0008152,GO:0008283,GO:0008353,GO:0009058,GO:0009059,GO:0009266,GO:0009301,GO:0009408,GO:0009628,GO:0009889,GO:0009891,GO:0009892,GO:0009893,GO:0009987,GO:0010033,GO:0010467,GO:0010468,GO:0010556,GO:0010557,GO:0010562,GO:0010564,GO:0010604,GO:0010605,GO:0010611,GO:0010613,GO:0010628,GO:0010629,GO:0010638,GO:0010948,GO:0014742,GO:0014743,GO:0016070,GO:0016073,GO:0016301,GO:0016310,GO:0016604,GO:0016605,GO:0016740,GO:0016772,GO:0016773,GO:0017069,GO:0018130,GO:0019219,GO:0019220,GO:0019222,GO:0019438,GO:0019538,GO:0019899,GO:0019900,GO:0019901,GO:0019908,GO:0030332,GO:0031056,GO:0031058,GO:0031297,GO:0031323,GO:0031324,GO:0031325,GO:0031326,GO:0031328,GO:0031347,GO:0031396,GO:0031398,GO:0031399,GO:0031401,GO:0031440,GO:0031441,GO:0031974,GO:0031981,GO:0032101,GO:0032268,GO:0032270,GO:0032774,GO:0032783,GO:0032806,GO:0032991,GO:0033043,GO:0033044,GO:0033127,GO:0033129,GO:0033182,GO:0033184,GO:0034097,GO:0034641,GO:0034645,GO:0034654,GO:0034660,GO:0035770,GO:0036211,GO:0036464,GO:0042221,GO:0042325,GO:0042327,GO:0042493,GO:0042795,GO:0043170,GO:0043226,GO:0043227,GO:0043228,GO:0043229,GO:0043231,GO:0043232,GO:0043233,GO:0043412,GO:0043502,GO:0043565,GO:0043900,GO:0043902,GO:0043903,GO:0044057,GO:0044093,GO:0044212,GO:0044237,GO:0044238,GO:0044249,GO:0044260,GO:0044267,GO:0044271,GO:0044422,GO:0044424,GO:0044427,GO:0044428,GO:0044444,GO:0044446,GO:0044451,GO:0044464,GO:0045005,GO:0045595,GO:0045786,GO:0045787,GO:0045893,GO:0045934,GO:0045935,GO:0045937,GO:0045944,GO:0046483,GO:0046782,GO:0048518,GO:0048519,GO:0048522,GO:0048523,GO:0048524,GO:0048583,GO:0050434,GO:0050684,GO:0050686,GO:0050688,GO:0050691,GO:0050789,GO:0050792,GO:0050793,GO:0050794,GO:0050896,GO:0051052,GO:0051098,GO:0051099,GO:0051128,GO:0051130,GO:0051147,GO:0051171,GO:0051172,GO:0051173,GO:0051174,GO:0051239,GO:0051240,GO:0051246,GO:0051247,GO:0051252,GO:0051253,GO:0051254,GO:0051716,GO:0051726,GO:0060255,GO:0061695,GO:0065007,GO:0065009,GO:0070013,GO:0070816,GO:0070887,GO:0071156,GO:0071157,GO:0071310,GO:0071345,GO:0071704,GO:0080090,GO:0080134,GO:0080135,GO:0090257,GO:0090304,GO:0097159,GO:0097322,GO:0097472,GO:0097659,GO:0098687,GO:0098781,GO:0140096,GO:1900363,GO:1900364,GO:1901360,GO:1901362,GO:1901363,GO:1901564,GO:1901576,GO:1902275,GO:1902415,GO:1902416,GO:1902494,GO:1902554,GO:1902680,GO:1902911,GO:1903311,GO:1903312,GO:1903320,GO:1903322,GO:1903506,GO:1903508,GO:1903837,GO:1903839,GO:1905214,GO:1905216,GO:1905269,GO:1990234,GO:1990837,GO:1990904,GO:2000112,GO:2001020,GO:2001141,GO:2001166,GO:2001168,GO:2001252
HiC_scaffold_13	AUGUSTUS	intron	7131073	7131558	1.0	-	.	ID=g4858.t1.intron1;Parent=g4858.t1
HiC_scaffold_13	AUGUSTUS	exon	7131559	7131707	.	-	.	ID=g4858.t1.exon2;Parent=g4858.t1
HiC_scaffold_13	AUGUSTUS	CDS	7131559	7131707	1.0	-	2	ID=g4858.t1.CDS2;Parent=g4858.t1
HiC_scaffold_13	AUGUSTUS	intron	7131708	7131864	1.0	-	.	ID=g4858.t1.intron2;Parent=g4858.t1
HiC_scaffold_13	AUGUSTUS	exon	7131865	7132036	.	-	.	ID=g4858.t1.exon3;Parent=g4858.t1
HiC_scaffold_13	AUGUSTUS	CDS	7131865	7132036	1.0	-	0	ID=g4858.t1.CDS3;Parent=g4858.t1
HiC_scaffold_13	AUGUSTUS	intron	7132037	7132155	1.0	-	.	ID=g4858.t1.intron3;Parent=g4858.t1
HiC_scaffold_13	AUGUSTUS	exon	7132156	7132322	.	-	.	ID=g4858.t1.exon4;Parent=g4858.t1
HiC_scaffold_13	AUGUSTUS	CDS	7132156	7132322	1.0	-	2	ID=g4858.t1.CDS4;Parent=g4858.t1
HiC_scaffold_13	AUGUSTUS	intron	7132323	7132676	1.0	-	.	ID=g4858.t1.intron4;Parent=g4858.t1
HiC_scaffold_13	AUGUSTUS	exon	7132677	7132767	.	-	.	ID=g4858.t1.exon5;Parent=g4858.t1
HiC_scaffold_13	AUGUSTUS	CDS	7132677	7132767	1.0	-	0	ID=g4858.t1.CDS5;Parent=g4858.t1
HiC_scaffold_13	AUGUSTUS	intron	7132768	7133274	0.98	-	.	ID=g4858.t1.intron5;Parent=g4858.t1
HiC_scaffold_13	AUGUSTUS	exon	7133275	7133304	.	-	.	ID=g4858.t1.exon6;Parent=g4858.t1
HiC_scaffold_13	AUGUSTUS	CDS	7133275	7133304	0.98	-	0	ID=g4858.t1.CDS6;Parent=g4858.t1
HiC_scaffold_13	AUGUSTUS	start_codon	7133302	7133304	.	-	0	ID=g4858.t1.start1;Parent=g4858.t1
HiC_scaffold_13	AUGUSTUS	start_codon	7134278	7134280	.	+	0	ID=g4859.t1.start1;Parent=g4859.t1
HiC_scaffold_13	AUGUSTUS	exon	7134278	7134314	.	+	.	ID=g4859.t1.exon1;Parent=g4859.t1
HiC_scaffold_13	AUGUSTUS	CDS	7134278	7134314	1.0	+	0	ID=g4859.t1.CDS1;Parent=g4859.t1
HiC_scaffold_13	AUGUSTUS	gene	7134278	7163117	.	+	.	ID=g4859
HiC_scaffold_13	AUGUSTUS	mRNA	7134278	7163117	1.0	+	.	ID=g4859.t1;Parent=g4859;em_target=9668.ENSMPUP00000013582;em_score=1931.1;em_evalue=0.0;em_tcov=.;em_OGs=28HJ9@1|root,2QPX3@2759|Eukaryota,38CSE@33154|Opisthokonta,3B9QV@33208|Metazoa,3CUZN@33213|Bilateria,482H6@7711|Chordata,48XEX@7742|Vertebrata,3J21S@40674|Mammalia,3ETKV@33554|Carnivora;em_COG_cat=T;em_desc=SH2 domain containing 3C;em_max_annot_lvl=33208|Metazoa;em_Preferred_name=SH2D3C;em_PFAMs=RasGEF,SAM_1,SH2;em_GOs=GO:0000165,GO:0003674,GO:0005068,GO:0005070,GO:0005085,GO:0005088,GO:0005102,GO:0005488,GO:0005515,GO:0006464,GO:0006468,GO:0006793,GO:0006796,GO:0006807,GO:0006950,GO:0007154,GO:0007165,GO:0007166,GO:0007167,GO:0007169,GO:0007254,GO:0008150,GO:0008152,GO:0009966,GO:0009967,GO:0009987,GO:0010646,GO:0010647,GO:0016310,GO:0017016,GO:0019538,GO:0019899,GO:0019900,GO:0019901,GO:0023014,GO:0023051,GO:0023052,GO:0023056,GO:0030674,GO:0030971,GO:0031098,GO:0031267,GO:0033554,GO:0035556,GO:0035591,GO:0036211,GO:0043170,GO:0043412,GO:0044237,GO:0044238,GO:0044260,GO:0044267,GO:0046578,GO:0046579,GO:0048518,GO:0048522,GO:0048583,GO:0048584,GO:0050789,GO:0050794,GO:0050896,GO:0051020,GO:0051056,GO:0051057,GO:0051403,GO:0051716,GO:0060090,GO:0065007,GO:0065009,GO:0071704,GO:0098772,GO:1901564,GO:1902531,GO:1902533,GO:1990782
HiC_scaffold_13	AUGUSTUS	intron	7134315	7136271	1.0	+	.	ID=g4859.t1.intron1;Parent=g4859.t1
HiC_scaffold_13	AUGUSTUS	exon	7136272	7136740	.	+	.	ID=g4859.t1.exon2;Parent=g4859.t1
HiC_scaffold_13	AUGUSTUS	CDS	7136272	7136740	1.0	+	2	ID=g4859.t1.CDS2;Parent=g4859.t1
HiC_scaffold_13	AUGUSTUS	intron	7136741	7147459	1.0	+	.	ID=g4859.t1.intron2;Parent=g4859.t1
HiC_scaffold_13	AUGUSTUS	start_codon	7138527	7138529	.	+	0	ID=g4859.t2.start1;Parent=g4859.t2
HiC_scaffold_13	AUGUSTUS	exon	7138527	7138570	.	+	.	ID=g4859.t2.exon1;Parent=g4859.t2
HiC_scaffold_13	AUGUSTUS	CDS	7138527	7138570	1.0	+	0	ID=g4859.t2.CDS1;Parent=g4859.t2
HiC_scaffold_13	AUGUSTUS	mRNA	7138527	7163117	1.0	+	.	ID=g4859.t2;Parent=g4859;em_target=9668.ENSMPUP00000013582;em_score=1561.8;em_evalue=0.0;em_tcov=.;em_OGs=28HJ9@1|root,2QPX3@2759|Eukaryota,38CSE@33154|Opisthokonta,3B9QV@33208|Metazoa,3CUZN@33213|Bilateria,482H6@7711|Chordata,48XEX@7742|Vertebrata,3J21S@40674|Mammalia,3ETKV@33554|Carnivora;em_COG_cat=T;em_desc=SH2 domain containing 3C;em_max_annot_lvl=33208|Metazoa;em_Preferred_name=SH2D3C;em_PFAMs=RasGEF,SAM_1,SH2;em_GOs=GO:0000165,GO:0003674,GO:0005068,GO:0005070,GO:0005085,GO:0005088,GO:0005102,GO:0005488,GO:0005515,GO:0006464,GO:0006468,GO:0006793,GO:0006796,GO:0006807,GO:0006950,GO:0007154,GO:0007165,GO:0007166,GO:0007167,GO:0007169,GO:0007254,GO:0008150,GO:0008152,GO:0009966,GO:0009967,GO:0009987,GO:0010646,GO:0010647,GO:0016310,GO:0017016,GO:0019538,GO:0019899,GO:0019900,GO:0019901,GO:0023014,GO:0023051,GO:0023052,GO:0023056,GO:0030674,GO:0030971,GO:0031098,GO:0031267,GO:0033554,GO:0035556,GO:0035591,GO:0036211,GO:0043170,GO:0043412,GO:0044237,GO:0044238,GO:0044260,GO:0044267,GO:0046578,GO:0046579,GO:0048518,GO:0048522,GO:0048583,GO:0048584,GO:0050789,GO:0050794,GO:0050896,GO:0051020,GO:0051056,GO:0051057,GO:0051403,GO:0051716,GO:0060090,GO:0065007,GO:0065009,GO:0071704,GO:0098772,GO:1901564,GO:1902531,GO:1902533,GO:1990782
HiC_scaffold_13	AUGUSTUS	intron	7138571	7147459	1.0	+	.	ID=g4859.t2.intron1;Parent=g4859.t2
HiC_scaffold_13	AUGUSTUS	exon	7147460	7147499	.	+	.	ID=g4859.t1.exon3;Parent=g4859.t1
HiC_scaffold_13	AUGUSTUS	exon	7147460	7147499	.	+	.	ID=g4859.t2.exon2;Parent=g4859.t2
HiC_scaffold_13	AUGUSTUS	CDS	7147460	7147499	1.0	+	1	ID=g4859.t1.CDS3;Parent=g4859.t1
HiC_scaffold_13	AUGUSTUS	CDS	7147460	7147499	1.0	+	1	ID=g4859.t2.CDS2;Parent=g4859.t2
HiC_scaffold_13	AUGUSTUS	intron	7147500	7154049	1.0	+	.	ID=g4859.t1.intron3;Parent=g4859.t1
HiC_scaffold_13	AUGUSTUS	intron	7147500	7154049	1.0	+	.	ID=g4859.t2.intron2;Parent=g4859.t2
HiC_scaffold_13	AUGUSTUS	exon	7154050	7154178	.	+	.	ID=g4859.t1.exon4;Parent=g4859.t1
HiC_scaffold_13	AUGUSTUS	exon	7154050	7154178	.	+	.	ID=g4859.t2.exon3;Parent=g4859.t2
HiC_scaffold_13	AUGUSTUS	CDS	7154050	7154178	1.0	+	0	ID=g4859.t1.CDS4;Parent=g4859.t1
HiC_scaffold_13	AUGUSTUS	CDS	7154050	7154178	1.0	+	0	ID=g4859.t2.CDS3;Parent=g4859.t2
HiC_scaffold_13	AUGUSTUS	intron	7154179	7155285	1.0	+	.	ID=g4859.t1.intron4;Parent=g4859.t1
HiC_scaffold_13	AUGUSTUS	intron	7154179	7155285	1.0	+	.	ID=g4859.t2.intron3;Parent=g4859.t2
HiC_scaffold_13	AUGUSTUS	exon	7155286	7155740	.	+	.	ID=g4859.t1.exon5;Parent=g4859.t1
HiC_scaffold_13	AUGUSTUS	exon	7155286	7155740	.	+	.	ID=g4859.t2.exon4;Parent=g4859.t2
HiC_scaffold_13	AUGUSTUS	CDS	7155286	7155740	1.0	+	0	ID=g4859.t1.CDS5;Parent=g4859.t1
HiC_scaffold_13	AUGUSTUS	CDS	7155286	7155740	1.0	+	0	ID=g4859.t2.CDS4;Parent=g4859.t2
HiC_scaffold_13	AUGUSTUS	intron	7155741	7156965	1.0	+	.	ID=g4859.t1.intron5;Parent=g4859.t1
HiC_scaffold_13	AUGUSTUS	intron	7155741	7156965	1.0	+	.	ID=g4859.t2.intron4;Parent=g4859.t2
HiC_scaffold_13	AUGUSTUS	exon	7156966	7157090	.	+	.	ID=g4859.t1.exon6;Parent=g4859.t1
HiC_scaffold_13	AUGUSTUS	exon	7156966	7157090	.	+	.	ID=g4859.t2.exon5;Parent=g4859.t2
HiC_scaffold_13	AUGUSTUS	CDS	7156966	7157090	1.0	+	1	ID=g4859.t1.CDS6;Parent=g4859.t1
HiC_scaffold_13	AUGUSTUS	CDS	7156966	7157090	1.0	+	1	ID=g4859.t2.CDS5;Parent=g4859.t2
HiC_scaffold_13	AUGUSTUS	intron	7157091	7158052	1.0	+	.	ID=g4859.t1.intron6;Parent=g4859.t1
HiC_scaffold_13	AUGUSTUS	intron	7157091	7158052	1.0	+	.	ID=g4859.t2.intron5;Parent=g4859.t2
HiC_scaffold_13	AUGUSTUS	exon	7158053	7158588	.	+	.	ID=g4859.t1.exon7;Parent=g4859.t1
HiC_scaffold_13	AUGUSTUS	exon	7158053	7158588	.	+	.	ID=g4859.t2.exon6;Parent=g4859.t2
HiC_scaffold_13	AUGUSTUS	CDS	7158053	7158588	1.0	+	2	ID=g4859.t1.CDS7;Parent=g4859.t1
HiC_scaffold_13	AUGUSTUS	CDS	7158053	7158588	1.0	+	2	ID=g4859.t2.CDS6;Parent=g4859.t2
HiC_scaffold_13	AUGUSTUS	intron	7158589	7159515	1.0	+	.	ID=g4859.t1.intron7;Parent=g4859.t1
HiC_scaffold_13	AUGUSTUS	intron	7158589	7159515	1.0	+	.	ID=g4859.t2.intron6;Parent=g4859.t2
HiC_scaffold_13	AUGUSTUS	exon	7159516	7159631	.	+	.	ID=g4859.t1.exon8;Parent=g4859.t1
HiC_scaffold_13	AUGUSTUS	exon	7159516	7159631	.	+	.	ID=g4859.t2.exon7;Parent=g4859.t2
HiC_scaffold_13	AUGUSTUS	CDS	7159516	7159631	1.0	+	0	ID=g4859.t1.CDS8;Parent=g4859.t1
HiC_scaffold_13	AUGUSTUS	CDS	7159516	7159631	1.0	+	0	ID=g4859.t2.CDS7;Parent=g4859.t2
HiC_scaffold_13	AUGUSTUS	intron	7159632	7160172	1.0	+	.	ID=g4859.t1.intron8;Parent=g4859.t1
HiC_scaffold_13	AUGUSTUS	intron	7159632	7160172	1.0	+	.	ID=g4859.t2.intron7;Parent=g4859.t2
HiC_scaffold_13	AUGUSTUS	exon	7160173	7160344	.	+	.	ID=g4859.t1.exon9;Parent=g4859.t1
HiC_scaffold_13	AUGUSTUS	exon	7160173	7160344	.	+	.	ID=g4859.t2.exon8;Parent=g4859.t2
HiC_scaffold_13	AUGUSTUS	CDS	7160173	7160344	1.0	+	1	ID=g4859.t1.CDS9;Parent=g4859.t1
HiC_scaffold_13	AUGUSTUS	CDS	7160173	7160344	1.0	+	1	ID=g4859.t2.CDS8;Parent=g4859.t2
HiC_scaffold_13	AUGUSTUS	intron	7160345	7161109	1.0	+	.	ID=g4859.t1.intron9;Parent=g4859.t1
HiC_scaffold_13	AUGUSTUS	intron	7160345	7161109	1.0	+	.	ID=g4859.t2.intron8;Parent=g4859.t2
HiC_scaffold_13	AUGUSTUS	exon	7161110	7161221	.	+	.	ID=g4859.t1.exon10;Parent=g4859.t1
HiC_scaffold_13	AUGUSTUS	exon	7161110	7161221	.	+	.	ID=g4859.t2.exon9;Parent=g4859.t2
HiC_scaffold_13	AUGUSTUS	CDS	7161110	7161221	1.0	+	0	ID=g4859.t1.CDS10;Parent=g4859.t1
HiC_scaffold_13	AUGUSTUS	CDS	7161110	7161221	1.0	+	0	ID=g4859.t2.CDS9;Parent=g4859.t2
HiC_scaffold_13	AUGUSTUS	intron	7161222	7161601	1.0	+	.	ID=g4859.t1.intron10;Parent=g4859.t1
HiC_scaffold_13	AUGUSTUS	intron	7161222	7161601	1.0	+	.	ID=g4859.t2.intron9;Parent=g4859.t2
HiC_scaffold_13	AUGUSTUS	exon	7161602	7161808	.	+	.	ID=g4859.t1.exon11;Parent=g4859.t1
HiC_scaffold_13	AUGUSTUS	exon	7161602	7161808	.	+	.	ID=g4859.t2.exon10;Parent=g4859.t2
HiC_scaffold_13	AUGUSTUS	CDS	7161602	7161808	1.0	+	2	ID=g4859.t1.CDS11;Parent=g4859.t1
HiC_scaffold_13	AUGUSTUS	CDS	7161602	7161808	1.0	+	2	ID=g4859.t2.CDS10;Parent=g4859.t2
HiC_scaffold_13	AUGUSTUS	intron	7161809	7162941	1.0	+	.	ID=g4859.t1.intron11;Parent=g4859.t1
HiC_scaffold_13	AUGUSTUS	intron	7161809	7162941	1.0	+	.	ID=g4859.t2.intron10;Parent=g4859.t2
HiC_scaffold_13	AUGUSTUS	exon	7162942	7163117	.	+	.	ID=g4859.t1.exon12;Parent=g4859.t1
HiC_scaffold_13	AUGUSTUS	exon	7162942	7163117	.	+	.	ID=g4859.t2.exon11;Parent=g4859.t2
HiC_scaffold_13	AUGUSTUS	CDS	7162942	7163117	1.0	+	2	ID=g4859.t1.CDS12;Parent=g4859.t1
HiC_scaffold_13	AUGUSTUS	CDS	7162942	7163117	1.0	+	2	ID=g4859.t2.CDS11;Parent=g4859.t2
HiC_scaffold_13	AUGUSTUS	stop_codon	7163115	7163117	.	+	0	ID=g4859.t1.stop1;Parent=g4859.t1
HiC_scaffold_13	AUGUSTUS	stop_codon	7163115	7163117	.	+	0	ID=g4859.t2.stop1;Parent=g4859.t2
HiC_scaffold_13	AUGUSTUS	start_codon	7165009	7165011	.	+	0	ID=g4860.t1.start1;Parent=g4860.t1
HiC_scaffold_13	AUGUSTUS	exon	7165009	7165243	.	+	.	ID=g4860.t1.exon1;Parent=g4860.t1
HiC_scaffold_13	AUGUSTUS	CDS	7165009	7165243	1.0	+	0	ID=g4860.t1.CDS1;Parent=g4860.t1
HiC_scaffold_13	AUGUSTUS	gene	7165009	7168208	.	+	.	ID=g4860
HiC_scaffold_13	AUGUSTUS	mRNA	7165009	7168208	1.0	+	.	ID=g4860.t1;Parent=g4860;em_target=9668.ENSMPUP00000013634;em_score=728.4;em_evalue=4.4e-222;em_tcov=.;em_OGs=KOG2170@1|root,KOG2170@2759|Eukaryota,39GZI@33154|Opisthokonta,3BJ6T@33208|Metazoa,3CU3X@33213|Bilateria,487IA@7711|Chordata,493QQ@7742|Vertebrata,3J1SR@40674|Mammalia,3EH3U@33554|Carnivora;em_COG_cat=O;em_desc=Torsin family 2, member A;em_max_annot_lvl=33208|Metazoa;em_Preferred_name=TOR2A;em_PFAMs=Torsin;em_GOs=GO:0001906,GO:0002376,GO:0002790,GO:0005575,GO:0005576,GO:0005622,GO:0005623,GO:0005737,GO:0005783,GO:0005788,GO:0006810,GO:0006955,GO:0006959,GO:0007154,GO:0007267,GO:0008150,GO:0009605,GO:0009607,GO:0009893,GO:0009914,GO:0009987,GO:0010468,GO:0010604,GO:0010628,GO:0010817,GO:0010959,GO:0012505,GO:0015833,GO:0016043,GO:0019222,GO:0019730,GO:0022607,GO:0023052,GO:0023061,GO:0030072,GO:0030103,GO:0030104,GO:0031640,GO:0031974,GO:0032879,GO:0032940,GO:0034762,GO:0034764,GO:0034765,GO:0034767,GO:0035821,GO:0042592,GO:0042886,GO:0043207,GO:0043226,GO:0043227,GO:0043229,GO:0043231,GO:0043233,GO:0043269,GO:0043270,GO:0043933,GO:0044085,GO:0044364,GO:0044419,GO:0044422,GO:0044424,GO:0044432,GO:0044444,GO:0044446,GO:0044464,GO:0046879,GO:0046903,GO:0048518,GO:0048878,GO:0050789,GO:0050896,GO:0051049,GO:0051050,GO:0051179,GO:0051234,GO:0051259,GO:0051260,GO:0051673,GO:0051704,GO:0051707,GO:0051924,GO:0051928,GO:0060255,GO:0061844,GO:0065003,GO:0065007,GO:0065008,GO:0070013,GO:0071702,GO:0071705,GO:0071840,GO:1903169,GO:1904062,GO:1904064,GO:1904427
HiC_scaffold_13	AUGUSTUS	intron	7165244	7165846	1.0	+	.	ID=g4860.t1.intron1;Parent=g4860.t1
HiC_scaffold_13	AUGUSTUS	exon	7165847	7166112	.	+	.	ID=g4860.t1.exon2;Parent=g4860.t1
HiC_scaffold_13	AUGUSTUS	CDS	7165847	7166112	1.0	+	2	ID=g4860.t1.CDS2;Parent=g4860.t1
HiC_scaffold_13	AUGUSTUS	intron	7166113	7166743	1.0	+	.	ID=g4860.t1.intron2;Parent=g4860.t1
HiC_scaffold_13	AUGUSTUS	exon	7166744	7166919	.	+	.	ID=g4860.t1.exon3;Parent=g4860.t1
HiC_scaffold_13	AUGUSTUS	CDS	7166744	7166919	1.0	+	0	ID=g4860.t1.CDS3;Parent=g4860.t1
HiC_scaffold_13	AUGUSTUS	intron	7166920	7167618	1.0	+	.	ID=g4860.t1.intron3;Parent=g4860.t1
HiC_scaffold_13	AUGUSTUS	exon	7167619	7167746	.	+	.	ID=g4860.t1.exon4;Parent=g4860.t1
HiC_scaffold_13	AUGUSTUS	CDS	7167619	7167746	1.0	+	1	ID=g4860.t1.CDS4;Parent=g4860.t1
HiC_scaffold_13	AUGUSTUS	intron	7167747	7167963	1.0	+	.	ID=g4860.t1.intron4;Parent=g4860.t1
HiC_scaffold_13	AUGUSTUS	exon	7167964	7168208	.	+	.	ID=g4860.t1.exon5;Parent=g4860.t1
HiC_scaffold_13	AUGUSTUS	CDS	7167964	7168208	1.0	+	2	ID=g4860.t1.CDS5;Parent=g4860.t1
HiC_scaffold_13	AUGUSTUS	stop_codon	7168206	7168208	.	+	0	ID=g4860.t1.stop1;Parent=g4860.t1
HiC_scaffold_13	AUGUSTUS	stop_codon	7168879	7168881	.	-	0	ID=g4861.t1.stop1;Parent=g4861.t1
HiC_scaffold_13	GeneMark.hmm3	stop_codon	7168879	7168881	.	-	0	ID=g4861.t2.stop1;Parent=g4861.t2
HiC_scaffold_13	AUGUSTUS	exon	7168879	7169762	.	-	.	ID=g4861.t1.exon1;Parent=g4861.t1
HiC_scaffold_13	GeneMark.hmm3	CDS	7168879	7169762	.	-	2	ID=g4861.t2.CDS1;Parent=g4861.t2
HiC_scaffold_13	GeneMark.hmm3	exon	7168879	7169762	.	-	2	ID=g4861.t2.exon1;Parent=g4861.t2
HiC_scaffold_13	AUGUSTUS	CDS	7168879	7169762	1.0	-	2	ID=g4861.t1.CDS1;Parent=g4861.t1
HiC_scaffold_13	AUGUSTUS	gene	7168879	7180707	.	-	.	ID=g4861
HiC_scaffold_13	GeneMark.hmm3	mRNA	7168879	7180707	.	-	.	ID=g4861.t2;Parent=g4861;em_target=9707.XP_004392691.1;em_score=1499.0;em_evalue=0.0;em_tcov=.;em_OGs=COG0457@1|root,KOG1124@2759|Eukaryota,39NGS@33154|Opisthokonta,3BGQC@33208|Metazoa,3CRWD@33213|Bilateria,487RI@7711|Chordata,493P5@7742|Vertebrata,3JC04@40674|Mammalia,3ERWU@33554|Carnivora;em_COG_cat=S;em_desc=Tetratricopeptide repeat domain 16;em_max_annot_lvl=33208|Metazoa;em_Preferred_name=TTC16;em_PFAMs=TPR_1,TPR_11,TPR_16,TPR_2,TPR_8
HiC_scaffold_13	AUGUSTUS	mRNA	7168879	7180707	1.0	-	.	ID=g4861.t1;Parent=g4861;em_target=9646.ENSAMEP00000017739;em_score=1699.1;em_evalue=0.0;em_tcov=.;em_OGs=COG0457@1|root,KOG1124@2759|Eukaryota,39NGS@33154|Opisthokonta,3BGQC@33208|Metazoa,3CRWD@33213|Bilateria,487RI@7711|Chordata,493P5@7742|Vertebrata,3JC04@40674|Mammalia,3ERWU@33554|Carnivora;em_COG_cat=S;em_desc=Tetratricopeptide repeat domain 16;em_max_annot_lvl=33208|Metazoa;em_Preferred_name=TTC16;em_PFAMs=TPR_1,TPR_11,TPR_16,TPR_2,TPR_8
HiC_scaffold_13	GeneMark.hmm3	intron	7169763	7170148	.	-	1	ID=g4861.t2.intron1;Parent=g4861.t2
HiC_scaffold_13	AUGUSTUS	intron	7169763	7170148	1.0	-	.	ID=g4861.t1.intron1;Parent=g4861.t1
HiC_scaffold_13	AUGUSTUS	exon	7170149	7170236	.	-	.	ID=g4861.t1.exon2;Parent=g4861.t1
HiC_scaffold_13	GeneMark.hmm3	CDS	7170149	7170236	.	-	0	ID=g4861.t2.CDS2;Parent=g4861.t2
HiC_scaffold_13	GeneMark.hmm3	exon	7170149	7170236	.	-	0	ID=g4861.t2.exon2;Parent=g4861.t2
HiC_scaffold_13	AUGUSTUS	CDS	7170149	7170236	1.0	-	0	ID=g4861.t1.CDS2;Parent=g4861.t1
HiC_scaffold_13	GeneMark.hmm3	intron	7170237	7171731	.	-	0	ID=g4861.t2.intron2;Parent=g4861.t2
HiC_scaffold_13	AUGUSTUS	intron	7170237	7171731	1.0	-	.	ID=g4861.t1.intron2;Parent=g4861.t1
HiC_scaffold_13	AUGUSTUS	exon	7171732	7171894	.	-	.	ID=g4861.t1.exon3;Parent=g4861.t1
HiC_scaffold_13	AUGUSTUS	CDS	7171732	7171894	1.0	-	1	ID=g4861.t1.CDS3;Parent=g4861.t1
HiC_scaffold_13	GeneMark.hmm3	CDS	7171732	7172196	.	-	0	ID=g4861.t2.CDS3;Parent=g4861.t2
HiC_scaffold_13	GeneMark.hmm3	exon	7171732	7172196	.	-	0	ID=g4861.t2.exon3;Parent=g4861.t2
HiC_scaffold_13	AUGUSTUS	intron	7171895	7172050	1.0	-	.	ID=g4861.t1.intron3;Parent=g4861.t1
HiC_scaffold_13	AUGUSTUS	exon	7172051	7172196	.	-	.	ID=g4861.t1.exon4;Parent=g4861.t1
HiC_scaffold_13	AUGUSTUS	CDS	7172051	7172196	1.0	-	0	ID=g4861.t1.CDS4;Parent=g4861.t1
HiC_scaffold_13	GeneMark.hmm3	intron	7172197	7172651	.	-	0	ID=g4861.t2.intron3;Parent=g4861.t2
HiC_scaffold_13	AUGUSTUS	intron	7172197	7172651	1.0	-	.	ID=g4861.t1.intron4;Parent=g4861.t1
HiC_scaffold_13	AUGUSTUS	exon	7172652	7172817	.	-	.	ID=g4861.t1.exon5;Parent=g4861.t1
HiC_scaffold_13	GeneMark.hmm3	CDS	7172652	7172817	.	-	1	ID=g4861.t2.CDS4;Parent=g4861.t2
HiC_scaffold_13	GeneMark.hmm3	exon	7172652	7172817	.	-	1	ID=g4861.t2.exon4;Parent=g4861.t2
HiC_scaffold_13	AUGUSTUS	CDS	7172652	7172817	1.0	-	1	ID=g4861.t1.CDS5;Parent=g4861.t1
HiC_scaffold_13	GeneMark.hmm3	intron	7172818	7174666	.	-	2	ID=g4861.t2.intron4;Parent=g4861.t2
HiC_scaffold_13	AUGUSTUS	intron	7172818	7174666	1.0	-	.	ID=g4861.t1.intron5;Parent=g4861.t1
HiC_scaffold_13	AUGUSTUS	exon	7174667	7174808	.	-	.	ID=g4861.t1.exon6;Parent=g4861.t1
HiC_scaffold_13	GeneMark.hmm3	CDS	7174667	7174808	.	-	2	ID=g4861.t2.CDS5;Parent=g4861.t2
HiC_scaffold_13	GeneMark.hmm3	exon	7174667	7174808	.	-	2	ID=g4861.t2.exon5;Parent=g4861.t2
HiC_scaffold_13	AUGUSTUS	CDS	7174667	7174808	1.0	-	2	ID=g4861.t1.CDS6;Parent=g4861.t1
HiC_scaffold_13	GeneMark.hmm3	intron	7174809	7175139	.	-	1	ID=g4861.t2.intron5;Parent=g4861.t2
HiC_scaffold_13	AUGUSTUS	intron	7174809	7175139	1.0	-	.	ID=g4861.t1.intron6;Parent=g4861.t1
HiC_scaffold_13	AUGUSTUS	exon	7175140	7175384	.	-	.	ID=g4861.t1.exon7;Parent=g4861.t1
HiC_scaffold_13	GeneMark.hmm3	CDS	7175140	7175384	.	-	1	ID=g4861.t2.CDS6;Parent=g4861.t2
HiC_scaffold_13	GeneMark.hmm3	exon	7175140	7175384	.	-	1	ID=g4861.t2.exon6;Parent=g4861.t2
HiC_scaffold_13	AUGUSTUS	CDS	7175140	7175384	1.0	-	1	ID=g4861.t1.CDS7;Parent=g4861.t1
HiC_scaffold_13	GeneMark.hmm3	intron	7175385	7176010	.	-	2	ID=g4861.t2.intron6;Parent=g4861.t2
HiC_scaffold_13	AUGUSTUS	intron	7175385	7176010	1.0	-	.	ID=g4861.t1.intron7;Parent=g4861.t1
HiC_scaffold_13	AUGUSTUS	exon	7176011	7176225	.	-	.	ID=g4861.t1.exon8;Parent=g4861.t1
HiC_scaffold_13	GeneMark.hmm3	CDS	7176011	7176225	.	-	0	ID=g4861.t2.CDS7;Parent=g4861.t2
HiC_scaffold_13	GeneMark.hmm3	exon	7176011	7176225	.	-	0	ID=g4861.t2.exon7;Parent=g4861.t2
HiC_scaffold_13	AUGUSTUS	CDS	7176011	7176225	1.0	-	0	ID=g4861.t1.CDS8;Parent=g4861.t1
HiC_scaffold_13	GeneMark.hmm3	intron	7176226	7178043	.	-	0	ID=g4861.t2.intron7;Parent=g4861.t2
HiC_scaffold_13	AUGUSTUS	intron	7176226	7178043	1.0	-	.	ID=g4861.t1.intron8;Parent=g4861.t1
HiC_scaffold_13	AUGUSTUS	exon	7178044	7178173	.	-	.	ID=g4861.t1.exon9;Parent=g4861.t1
HiC_scaffold_13	GeneMark.hmm3	CDS	7178044	7178173	.	-	1	ID=g4861.t2.CDS8;Parent=g4861.t2
HiC_scaffold_13	GeneMark.hmm3	exon	7178044	7178173	.	-	1	ID=g4861.t2.exon8;Parent=g4861.t2
HiC_scaffold_13	AUGUSTUS	CDS	7178044	7178173	1.0	-	1	ID=g4861.t1.CDS9;Parent=g4861.t1
HiC_scaffold_13	GeneMark.hmm3	intron	7178174	7178265	.	-	2	ID=g4861.t2.intron8;Parent=g4861.t2
HiC_scaffold_13	AUGUSTUS	intron	7178174	7178265	1.0	-	.	ID=g4861.t1.intron9;Parent=g4861.t1
HiC_scaffold_13	AUGUSTUS	exon	7178266	7178366	.	-	.	ID=g4861.t1.exon10;Parent=g4861.t1
HiC_scaffold_13	GeneMark.hmm3	CDS	7178266	7178366	.	-	0	ID=g4861.t2.CDS9;Parent=g4861.t2
HiC_scaffold_13	GeneMark.hmm3	exon	7178266	7178366	.	-	0	ID=g4861.t2.exon9;Parent=g4861.t2
HiC_scaffold_13	AUGUSTUS	CDS	7178266	7178366	1.0	-	0	ID=g4861.t1.CDS10;Parent=g4861.t1
HiC_scaffold_13	GeneMark.hmm3	intron	7178367	7179201	.	-	0	ID=g4861.t2.intron9;Parent=g4861.t2
HiC_scaffold_13	AUGUSTUS	intron	7178367	7179201	1.0	-	.	ID=g4861.t1.intron10;Parent=g4861.t1
HiC_scaffold_13	AUGUSTUS	exon	7179202	7179345	.	-	.	ID=g4861.t1.exon11;Parent=g4861.t1
HiC_scaffold_13	GeneMark.hmm3	CDS	7179202	7179345	.	-	0	ID=g4861.t2.CDS10;Parent=g4861.t2
HiC_scaffold_13	GeneMark.hmm3	exon	7179202	7179345	.	-	0	ID=g4861.t2.exon10;Parent=g4861.t2
HiC_scaffold_13	AUGUSTUS	CDS	7179202	7179345	1.0	-	0	ID=g4861.t1.CDS11;Parent=g4861.t1
HiC_scaffold_13	GeneMark.hmm3	intron	7179346	7179503	.	-	0	ID=g4861.t2.intron10;Parent=g4861.t2
HiC_scaffold_13	AUGUSTUS	intron	7179346	7179503	1.0	-	.	ID=g4861.t1.intron11;Parent=g4861.t1
HiC_scaffold_13	GeneMark.hmm3	CDS	7179504	7179526	.	-	2	ID=g4861.t2.CDS11;Parent=g4861.t2
HiC_scaffold_13	GeneMark.hmm3	exon	7179504	7179526	.	-	2	ID=g4861.t2.exon11;Parent=g4861.t2
HiC_scaffold_13	AUGUSTUS	exon	7179504	7179594	.	-	.	ID=g4861.t1.exon12;Parent=g4861.t1
HiC_scaffold_13	AUGUSTUS	CDS	7179504	7179594	1.0	-	1	ID=g4861.t1.CDS12;Parent=g4861.t1
HiC_scaffold_13	GeneMark.hmm3	intron	7179527	7179576	.	-	1	ID=g4861.t2.intron11;Parent=g4861.t2
HiC_scaffold_13	GeneMark.hmm3	CDS	7179577	7179594	.	-	2	ID=g4861.t2.CDS12;Parent=g4861.t2
HiC_scaffold_13	GeneMark.hmm3	exon	7179577	7179594	.	-	2	ID=g4861.t2.exon12;Parent=g4861.t2
HiC_scaffold_13	GeneMark.hmm3	intron	7179595	7179932	.	-	1	ID=g4861.t2.intron12;Parent=g4861.t2
HiC_scaffold_13	AUGUSTUS	intron	7179595	7179932	1.0	-	.	ID=g4861.t1.intron12;Parent=g4861.t1
HiC_scaffold_13	GeneMark.hmm3	CDS	7179933	7179942	.	-	0	ID=g4861.t2.CDS13;Parent=g4861.t2
HiC_scaffold_13	GeneMark.hmm3	exon	7179933	7179942	.	-	0	ID=g4861.t2.exon13;Parent=g4861.t2
HiC_scaffold_13	AUGUSTUS	exon	7179933	7180105	.	-	.	ID=g4861.t1.exon13;Parent=g4861.t1
HiC_scaffold_13	AUGUSTUS	CDS	7179933	7180105	1.0	-	0	ID=g4861.t1.CDS13;Parent=g4861.t1
HiC_scaffold_13	GeneMark.hmm3	intron	7179943	7179982	.	-	0	ID=g4861.t2.intron13;Parent=g4861.t2
HiC_scaffold_13	GeneMark.hmm3	CDS	7179983	7180105	.	-	0	ID=g4861.t2.CDS14;Parent=g4861.t2
HiC_scaffold_13	GeneMark.hmm3	exon	7179983	7180105	.	-	0	ID=g4861.t2.exon14;Parent=g4861.t2
HiC_scaffold_13	GeneMark.hmm3	intron	7180106	7180638	.	-	0	ID=g4861.t2.intron14;Parent=g4861.t2
HiC_scaffold_13	AUGUSTUS	intron	7180106	7180689	1.0	-	.	ID=g4861.t1.intron13;Parent=g4861.t1
HiC_scaffold_13	GeneMark.hmm3	CDS	7180639	7180707	.	-	0	ID=g4861.t2.CDS15;Parent=g4861.t2
HiC_scaffold_13	GeneMark.hmm3	exon	7180639	7180707	.	-	0	ID=g4861.t2.exon15;Parent=g4861.t2
HiC_scaffold_13	AUGUSTUS	exon	7180690	7180707	.	-	.	ID=g4861.t1.exon14;Parent=g4861.t1
HiC_scaffold_13	AUGUSTUS	CDS	7180690	7180707	1.0	-	0	ID=g4861.t1.CDS14;Parent=g4861.t1
HiC_scaffold_13	AUGUSTUS	start_codon	7180705	7180707	.	-	0	ID=g4861.t1.start1;Parent=g4861.t1
HiC_scaffold_13	GeneMark.hmm3	start_codon	7180705	7180707	.	-	0	ID=g4861.t2.start1;Parent=g4861.t2
HiC_scaffold_13	AUGUSTUS	start_codon	7181190	7181192	.	+	0	ID=g4862.t1.start1;Parent=g4862.t1
HiC_scaffold_13	AUGUSTUS	exon	7181190	7181297	.	+	.	ID=g4862.t1.exon1;Parent=g4862.t1
HiC_scaffold_13	AUGUSTUS	CDS	7181190	7181297	1.0	+	0	ID=g4862.t1.CDS1;Parent=g4862.t1
HiC_scaffold_13	AUGUSTUS	gene	7181190	7182762	.	+	.	ID=g4862
HiC_scaffold_13	AUGUSTUS	mRNA	7181190	7182762	1.0	+	.	ID=g4862.t1;Parent=g4862;em_target=9713.XP_006747708.1;em_score=433.0;em_evalue=3.5e-133;em_tcov=.;em_OGs=COG0193@1|root,KOG2255@2759|Eukaryota,38G9D@33154|Opisthokonta,3BMB5@33208|Metazoa,3E46Z@33213|Bilateria,48QVP@7711|Chordata,49MFN@7742|Vertebrata,3JNFR@40674|Mammalia,3ENA1@33554|Carnivora;em_COG_cat=J;em_desc=Peptidyl-tRNA hydrolase;em_max_annot_lvl=33208|Metazoa;em_Preferred_name=PTRH1;em_EC=3.1.1.29;em_KEGG_ko=ko:K01056;em_BRITE=ko00000,ko01000,ko03012;em_PFAMs=Pept_tRNA_hydro;em_GOs=GO:0003674,GO:0003824,GO:0004045,GO:0016787,GO:0016788,GO:0052689,GO:0140098,GO:0140101
HiC_scaffold_13	AUGUSTUS	intron	7181298	7181650	1.0	+	.	ID=g4862.t1.intron1;Parent=g4862.t1
HiC_scaffold_13	AUGUSTUS	exon	7181651	7181870	.	+	.	ID=g4862.t1.exon2;Parent=g4862.t1
HiC_scaffold_13	AUGUSTUS	CDS	7181651	7181870	1.0	+	0	ID=g4862.t1.CDS2;Parent=g4862.t1
HiC_scaffold_13	AUGUSTUS	intron	7181871	7182134	1.0	+	.	ID=g4862.t1.intron2;Parent=g4862.t1
HiC_scaffold_13	AUGUSTUS	exon	7182135	7182234	.	+	.	ID=g4862.t1.exon3;Parent=g4862.t1
HiC_scaffold_13	AUGUSTUS	CDS	7182135	7182234	1.0	+	2	ID=g4862.t1.CDS3;Parent=g4862.t1
HiC_scaffold_13	AUGUSTUS	intron	7182235	7182412	1.0	+	.	ID=g4862.t1.intron3;Parent=g4862.t1
HiC_scaffold_13	AUGUSTUS	exon	7182413	7182458	.	+	.	ID=g4862.t1.exon4;Parent=g4862.t1
HiC_scaffold_13	AUGUSTUS	CDS	7182413	7182458	1.0	+	1	ID=g4862.t1.CDS4;Parent=g4862.t1
HiC_scaffold_13	AUGUSTUS	intron	7182459	7182555	1.0	+	.	ID=g4862.t1.intron4;Parent=g4862.t1
HiC_scaffold_13	AUGUSTUS	exon	7182556	7182762	.	+	.	ID=g4862.t1.exon5;Parent=g4862.t1
HiC_scaffold_13	AUGUSTUS	CDS	7182556	7182762	1.0	+	0	ID=g4862.t1.CDS5;Parent=g4862.t1
HiC_scaffold_13	AUGUSTUS	stop_codon	7182760	7182762	.	+	0	ID=g4862.t1.stop1;Parent=g4862.t1
HiC_scaffold_13	AUGUSTUS	stop_codon	7182934	7182936	.	-	0	ID=g4863.t1.stop1;Parent=g4863.t1
HiC_scaffold_13	GeneMark.hmm3	stop_codon	7182934	7182936	.	-	0	ID=g4863.t2.stop1;Parent=g4863.t2
HiC_scaffold_13	AUGUSTUS	exon	7182934	7183005	.	-	.	ID=g4863.t1.exon1;Parent=g4863.t1
HiC_scaffold_13	AUGUSTUS	CDS	7182934	7183005	1.0	-	0	ID=g4863.t1.CDS1;Parent=g4863.t1
HiC_scaffold_13	GeneMark.hmm3	CDS	7182934	7183065	.	-	0	ID=g4863.t2.CDS1;Parent=g4863.t2
HiC_scaffold_13	GeneMark.hmm3	exon	7182934	7183065	.	-	0	ID=g4863.t2.exon1;Parent=g4863.t2
HiC_scaffold_13	AUGUSTUS	mRNA	7182934	7188473	1.0	-	.	ID=g4863.t1;Parent=g4863;em_target=9668.ENSMPUP00000013699;em_score=1084.6;em_evalue=0.0;em_tcov=.;em_OGs=28I9U@1|root,2QQK8@2759|Eukaryota,39EBN@33154|Opisthokonta,3BJ7M@33208|Metazoa,3CXXG@33213|Bilateria,486X9@7711|Chordata,48YYZ@7742|Vertebrata,3JBFD@40674|Mammalia,3EUAU@33554|Carnivora;em_COG_cat=S;em_desc=Cilia and flagella associated protein 157;em_max_annot_lvl=33208|Metazoa;em_Preferred_name=C9orf117;em_GOs=GO:0000003,GO:0000226,GO:0001578,GO:0003006,GO:0003674,GO:0005488,GO:0005515,GO:0005575,GO:0005622,GO:0005623,GO:0005737,GO:0005815,GO:0005829,GO:0005856,GO:0005886,GO:0005929,GO:0006928,GO:0006996,GO:0007010,GO:0007017,GO:0007276,GO:0007281,GO:0007283,GO:0007286,GO:0007288,GO:0008017,GO:0008092,GO:0008150,GO:0009987,GO:0015630,GO:0015631,GO:0016020,GO:0016043,GO:0019953,GO:0022412,GO:0022414,GO:0022607,GO:0030030,GO:0030031,GO:0030154,GO:0030317,GO:0032501,GO:0032502,GO:0032504,GO:0035082,GO:0036064,GO:0040011,GO:0042995,GO:0043226,GO:0043227,GO:0043228,GO:0043229,GO:0043231,GO:0043232,GO:0044085,GO:0044422,GO:0044424,GO:0044430,GO:0044441,GO:0044444,GO:0044446,GO:0044463,GO:0044464,GO:0044703,GO:0044782,GO:0048232,GO:0048468,GO:0048515,GO:0048609,GO:0048856,GO:0048869,GO:0048870,GO:0051179,GO:0051674,GO:0051704,GO:0060271,GO:0070925,GO:0071840,GO:0071944,GO:0097722,GO:0120025,GO:0120031,GO:0120036,GO:0120038;em_PFAMs=DUF4515
HiC_scaffold_13	AUGUSTUS	gene	7182934	7199399	.	-	.	ID=g4863
HiC_scaffold_13	GeneMark.hmm3	mRNA	7182934	7199399	.	-	.	ID=g4863.t2;Parent=g4863;em_target=9668.ENSMPUP00000013699;em_score=946.6;em_evalue=7.3e-287;em_tcov=.;em_OGs=28I9U@1|root,2QQK8@2759|Eukaryota,39EBN@33154|Opisthokonta,3BJ7M@33208|Metazoa,3CXXG@33213|Bilateria,486X9@7711|Chordata,48YYZ@7742|Vertebrata,3JBFD@40674|Mammalia,3EUAU@33554|Carnivora;em_COG_cat=S;em_desc=Cilia and flagella associated protein 157;em_max_annot_lvl=33208|Metazoa;em_Preferred_name=C9orf117;em_GOs=GO:0000003,GO:0000226,GO:0001578,GO:0003006,GO:0003674,GO:0005488,GO:0005515,GO:0005575,GO:0005622,GO:0005623,GO:0005737,GO:0005815,GO:0005829,GO:0005856,GO:0005886,GO:0005929,GO:0006928,GO:0006996,GO:0007010,GO:0007017,GO:0007276,GO:0007281,GO:0007283,GO:0007286,GO:0007288,GO:0008017,GO:0008092,GO:0008150,GO:0009987,GO:0015630,GO:0015631,GO:0016020,GO:0016043,GO:0019953,GO:0022412,GO:0022414,GO:0022607,GO:0030030,GO:0030031,GO:0030154,GO:0030317,GO:0032501,GO:0032502,GO:0032504,GO:0035082,GO:0036064,GO:0040011,GO:0042995,GO:0043226,GO:0043227,GO:0043228,GO:0043229,GO:0043231,GO:0043232,GO:0044085,GO:0044422,GO:0044424,GO:0044430,GO:0044441,GO:0044444,GO:0044446,GO:0044463,GO:0044464,GO:0044703,GO:0044782,GO:0048232,GO:0048468,GO:0048515,GO:0048609,GO:0048856,GO:0048869,GO:0048870,GO:0051179,GO:0051674,GO:0051704,GO:0060271,GO:0070925,GO:0071840,GO:0071944,GO:0097722,GO:0120025,GO:0120031,GO:0120036,GO:0120038;em_PFAMs=DUF4515
HiC_scaffold_13	AUGUSTUS	intron	7183006	7183306	1.0	-	.	ID=g4863.t1.intron1;Parent=g4863.t1
HiC_scaffold_13	GeneMark.hmm3	intron	7183066	7183306	.	-	0	ID=g4863.t2.intron1;Parent=g4863.t2
HiC_scaffold_13	AUGUSTUS	exon	7183307	7183493	.	-	.	ID=g4863.t1.exon2;Parent=g4863.t1
HiC_scaffold_13	GeneMark.hmm3	CDS	7183307	7183493	.	-	1	ID=g4863.t2.CDS2;Parent=g4863.t2
HiC_scaffold_13	GeneMark.hmm3	exon	7183307	7183493	.	-	1	ID=g4863.t2.exon2;Parent=g4863.t2
HiC_scaffold_13	AUGUSTUS	CDS	7183307	7183493	1.0	-	1	ID=g4863.t1.CDS2;Parent=g4863.t1
HiC_scaffold_13	GeneMark.hmm3	intron	7183494	7183647	.	-	2	ID=g4863.t2.intron2;Parent=g4863.t2
HiC_scaffold_13	AUGUSTUS	intron	7183494	7183647	1.0	-	.	ID=g4863.t1.intron2;Parent=g4863.t1
HiC_scaffold_13	AUGUSTUS	exon	7183648	7183814	.	-	.	ID=g4863.t1.exon3;Parent=g4863.t1
HiC_scaffold_13	GeneMark.hmm3	CDS	7183648	7183814	.	-	0	ID=g4863.t2.CDS3;Parent=g4863.t2
HiC_scaffold_13	GeneMark.hmm3	exon	7183648	7183814	.	-	0	ID=g4863.t2.exon3;Parent=g4863.t2
HiC_scaffold_13	AUGUSTUS	CDS	7183648	7183814	1.0	-	0	ID=g4863.t1.CDS3;Parent=g4863.t1
HiC_scaffold_13	GeneMark.hmm3	intron	7183815	7184183	.	-	0	ID=g4863.t2.intron3;Parent=g4863.t2
HiC_scaffold_13	AUGUSTUS	intron	7183815	7184183	1.0	-	.	ID=g4863.t1.intron3;Parent=g4863.t1
HiC_scaffold_13	AUGUSTUS	exon	7184184	7184334	.	-	.	ID=g4863.t1.exon4;Parent=g4863.t1
HiC_scaffold_13	GeneMark.hmm3	CDS	7184184	7184334	.	-	1	ID=g4863.t2.CDS4;Parent=g4863.t2
HiC_scaffold_13	GeneMark.hmm3	exon	7184184	7184334	.	-	1	ID=g4863.t2.exon4;Parent=g4863.t2
HiC_scaffold_13	AUGUSTUS	CDS	7184184	7184334	1.0	-	1	ID=g4863.t1.CDS4;Parent=g4863.t1
HiC_scaffold_13	GeneMark.hmm3	intron	7184335	7184561	.	-	2	ID=g4863.t2.intron4;Parent=g4863.t2
HiC_scaffold_13	AUGUSTUS	intron	7184335	7184561	1.0	-	.	ID=g4863.t1.intron4;Parent=g4863.t1
HiC_scaffold_13	AUGUSTUS	exon	7184562	7184692	.	-	.	ID=g4863.t1.exon5;Parent=g4863.t1
HiC_scaffold_13	GeneMark.hmm3	CDS	7184562	7184692	.	-	0	ID=g4863.t2.CDS5;Parent=g4863.t2
HiC_scaffold_13	GeneMark.hmm3	exon	7184562	7184692	.	-	0	ID=g4863.t2.exon5;Parent=g4863.t2
HiC_scaffold_13	AUGUSTUS	CDS	7184562	7184692	1.0	-	0	ID=g4863.t1.CDS5;Parent=g4863.t1
HiC_scaffold_13	GeneMark.hmm3	intron	7184693	7184783	.	-	0	ID=g4863.t2.intron5;Parent=g4863.t2
HiC_scaffold_13	AUGUSTUS	intron	7184693	7185067	1.0	-	.	ID=g4863.t1.intron5;Parent=g4863.t1
HiC_scaffold_13	GeneMark.hmm3	CDS	7184784	7184849	.	-	0	ID=g4863.t2.CDS6;Parent=g4863.t2
HiC_scaffold_13	GeneMark.hmm3	exon	7184784	7184849	.	-	0	ID=g4863.t2.exon6;Parent=g4863.t2
HiC_scaffold_13	GeneMark.hmm3	intron	7184850	7185067	.	-	0	ID=g4863.t2.intron6;Parent=g4863.t2
HiC_scaffold_13	AUGUSTUS	exon	7185068	7185335	.	-	.	ID=g4863.t1.exon6;Parent=g4863.t1
HiC_scaffold_13	GeneMark.hmm3	CDS	7185068	7185335	.	-	1	ID=g4863.t2.CDS7;Parent=g4863.t2
HiC_scaffold_13	GeneMark.hmm3	exon	7185068	7185335	.	-	1	ID=g4863.t2.exon7;Parent=g4863.t2
HiC_scaffold_13	AUGUSTUS	CDS	7185068	7185335	1.0	-	1	ID=g4863.t1.CDS6;Parent=g4863.t1
HiC_scaffold_13	GeneMark.hmm3	intron	7185336	7185760	.	-	2	ID=g4863.t2.intron7;Parent=g4863.t2
HiC_scaffold_13	AUGUSTUS	intron	7185336	7185760	1.0	-	.	ID=g4863.t1.intron6;Parent=g4863.t1
HiC_scaffold_13	AUGUSTUS	exon	7185761	7185914	.	-	.	ID=g4863.t1.exon7;Parent=g4863.t1
HiC_scaffold_13	AUGUSTUS	CDS	7185761	7185914	1.0	-	2	ID=g4863.t1.CDS7;Parent=g4863.t1
HiC_scaffold_13	GeneMark.hmm3	CDS	7185761	7186073	.	-	2	ID=g4863.t2.CDS8;Parent=g4863.t2
HiC_scaffold_13	GeneMark.hmm3	exon	7185761	7186073	.	-	2	ID=g4863.t2.exon8;Parent=g4863.t2
HiC_scaffold_13	AUGUSTUS	intron	7185915	7186625	1.0	-	.	ID=g4863.t1.intron7;Parent=g4863.t1
HiC_scaffold_13	GeneMark.hmm3	intron	7186074	7186625	.	-	1	ID=g4863.t2.intron8;Parent=g4863.t2
HiC_scaffold_13	AUGUSTUS	exon	7186626	7186897	.	-	.	ID=g4863.t1.exon8;Parent=g4863.t1
HiC_scaffold_13	GeneMark.hmm3	CDS	7186626	7186897	.	-	1	ID=g4863.t2.CDS9;Parent=g4863.t2
HiC_scaffold_13	GeneMark.hmm3	exon	7186626	7186897	.	-	1	ID=g4863.t2.exon9;Parent=g4863.t2
HiC_scaffold_13	AUGUSTUS	CDS	7186626	7186897	1.0	-	1	ID=g4863.t1.CDS8;Parent=g4863.t1
HiC_scaffold_13	GeneMark.hmm3	intron	7186898	7187574	.	-	2	ID=g4863.t2.intron9;Parent=g4863.t2
HiC_scaffold_13	AUGUSTUS	intron	7186898	7188300	1.0	-	.	ID=g4863.t1.intron8;Parent=g4863.t1
HiC_scaffold_13	GeneMark.hmm3	CDS	7187575	7187638	.	-	2	ID=g4863.t2.CDS10;Parent=g4863.t2
HiC_scaffold_13	GeneMark.hmm3	exon	7187575	7187638	.	-	2	ID=g4863.t2.exon10;Parent=g4863.t2
HiC_scaffold_13	GeneMark.hmm3	intron	7187639	7187816	.	-	1	ID=g4863.t2.intron10;Parent=g4863.t2
HiC_scaffold_13	GeneMark.hmm3	CDS	7187817	7188027	.	-	0	ID=g4863.t2.CDS11;Parent=g4863.t2
HiC_scaffold_13	GeneMark.hmm3	exon	7187817	7188027	.	-	0	ID=g4863.t2.exon11;Parent=g4863.t2
HiC_scaffold_13	GeneMark.hmm3	intron	7188028	7188296	.	-	0	ID=g4863.t2.intron11;Parent=g4863.t2
HiC_scaffold_13	GeneMark.hmm3	CDS	7188297	7188502	.	-	2	ID=g4863.t2.CDS12;Parent=g4863.t2
HiC_scaffold_13	GeneMark.hmm3	exon	7188297	7188502	.	-	2	ID=g4863.t2.exon12;Parent=g4863.t2
HiC_scaffold_13	AUGUSTUS	exon	7188301	7188473	.	-	.	ID=g4863.t1.exon9;Parent=g4863.t1
HiC_scaffold_13	AUGUSTUS	CDS	7188301	7188473	1.0	-	0	ID=g4863.t1.CDS9;Parent=g4863.t1
HiC_scaffold_13	AUGUSTUS	start_codon	7188471	7188473	.	-	0	ID=g4863.t1.start1;Parent=g4863.t1
HiC_scaffold_13	GeneMark.hmm3	intron	7188503	7189973	.	-	1	ID=g4863.t2.intron12;Parent=g4863.t2
HiC_scaffold_13	GeneMark.hmm3	CDS	7189974	7190103	.	-	0	ID=g4863.t2.CDS13;Parent=g4863.t2
HiC_scaffold_13	GeneMark.hmm3	exon	7189974	7190103	.	-	0	ID=g4863.t2.exon13;Parent=g4863.t2
HiC_scaffold_13	GeneMark.hmm3	intron	7190104	7190279	.	-	0	ID=g4863.t2.intron13;Parent=g4863.t2
HiC_scaffold_13	GeneMark.hmm3	CDS	7190280	7190387	.	-	0	ID=g4863.t2.CDS14;Parent=g4863.t2
HiC_scaffold_13	GeneMark.hmm3	exon	7190280	7190387	.	-	0	ID=g4863.t2.exon14;Parent=g4863.t2
HiC_scaffold_13	GeneMark.hmm3	intron	7190388	7192505	.	-	0	ID=g4863.t2.intron14;Parent=g4863.t2
HiC_scaffold_13	GeneMark.hmm3	CDS	7192506	7192644	.	-	1	ID=g4863.t2.CDS15;Parent=g4863.t2
HiC_scaffold_13	GeneMark.hmm3	exon	7192506	7192644	.	-	1	ID=g4863.t2.exon15;Parent=g4863.t2
HiC_scaffold_13	GeneMark.hmm3	intron	7192645	7193353	.	-	2	ID=g4863.t2.intron15;Parent=g4863.t2
HiC_scaffold_13	GeneMark.hmm3	CDS	7193354	7193589	.	-	0	ID=g4863.t2.CDS16;Parent=g4863.t2
HiC_scaffold_13	GeneMark.hmm3	exon	7193354	7193589	.	-	0	ID=g4863.t2.exon16;Parent=g4863.t2
HiC_scaffold_13	GeneMark.hmm3	intron	7193590	7197702	.	-	0	ID=g4863.t2.intron16;Parent=g4863.t2
HiC_scaffold_13	GeneMark.hmm3	CDS	7197703	7197834	.	-	0	ID=g4863.t2.CDS17;Parent=g4863.t2
HiC_scaffold_13	GeneMark.hmm3	exon	7197703	7197834	.	-	0	ID=g4863.t2.exon17;Parent=g4863.t2
HiC_scaffold_13	GeneMark.hmm3	intron	7197835	7198676	.	-	0	ID=g4863.t2.intron17;Parent=g4863.t2
HiC_scaffold_13	GeneMark.hmm3	CDS	7198677	7198783	.	-	2	ID=g4863.t2.CDS18;Parent=g4863.t2
HiC_scaffold_13	GeneMark.hmm3	exon	7198677	7198783	.	-	2	ID=g4863.t2.exon18;Parent=g4863.t2
HiC_scaffold_13	GeneMark.hmm3	intron	7198784	7199287	.	-	1	ID=g4863.t2.intron18;Parent=g4863.t2
HiC_scaffold_13	GeneMark.hmm3	CDS	7199288	7199399	.	-	0	ID=g4863.t2.CDS19;Parent=g4863.t2
HiC_scaffold_13	GeneMark.hmm3	exon	7199288	7199399	.	-	0	ID=g4863.t2.exon19;Parent=g4863.t2
HiC_scaffold_13	GeneMark.hmm3	start_codon	7199397	7199399	.	-	0	ID=g4863.t2.start1;Parent=g4863.t2
HiC_scaffold_13	AUGUSTUS	stop_codon	7201276	7201278	.	-	0	ID=g4864.t1.stop1;Parent=g4864.t1
HiC_scaffold_13	AUGUSTUS	exon	7201276	7201358	.	-	.	ID=g4864.t1.exon1;Parent=g4864.t1
HiC_scaffold_13	AUGUSTUS	CDS	7201276	7201358	1.0	-	2	ID=g4864.t1.CDS1;Parent=g4864.t1
HiC_scaffold_13	AUGUSTUS	gene	7201276	7235676	.	-	.	ID=g4864
HiC_scaffold_13	AUGUSTUS	mRNA	7201276	7235676	1.0	-	.	ID=g4864.t1;Parent=g4864;em_target=9668.ENSMPUP00000013715;em_score=1304.8;em_evalue=0.0;em_tcov=.;em_OGs=COG5158@1|root,KOG1300@2759|Eukaryota,38G6Z@33154|Opisthokonta,3BD7E@33208|Metazoa,3CTD6@33213|Bilateria,489QH@7711|Chordata,494DI@7742|Vertebrata,3J1RV@40674|Mammalia,3EJ6R@33554|Carnivora;em_COG_cat=U;em_desc=Syntaxin binding protein 1;em_max_annot_lvl=33208|Metazoa;em_Preferred_name=STXBP1;em_KEGG_ko=ko:K15292;em_KEGG_Pathway=ko04721,map04721;em_BRITE=ko00000,ko00001,ko04131,ko04147;em_PFAMs=Sec1;em_GOs=GO:0000003,GO:0000149,GO:0000278,GO:0000281,GO:0000910,GO:0001505,GO:0001956,GO:0002064,GO:0002065,GO:0002066,GO:0003006,GO:0003674,GO:0005488,GO:0005515,GO:0005575,GO:0005622,GO:0005623,GO:0005737,GO:0005829,GO:0006810,GO:0006836,GO:0006887,GO:0006904,GO:0007049,GO:0007154,GO:0007267,GO:0007268,GO:0007269,GO:0007271,GO:0007275,GO:0007276,GO:0007281,GO:0007292,GO:0007317,GO:0007399,GO:0008150,GO:0009314,GO:0009416,GO:0009628,GO:0009888,GO:0009987,GO:0010646,GO:0010647,GO:0010720,GO:0010975,GO:0010976,GO:0016020,GO:0016043,GO:0016079,GO:0016081,GO:0016082,GO:0016192,GO:0017156,GO:0019898,GO:0019905,GO:0019953,GO:0022008,GO:0022402,GO:0022406,GO:0022412,GO:0022414,GO:0022607,GO:0023051,GO:0023052,GO:0023056,GO:0023061,GO:0030154,GO:0030424,GO:0030707,GO:0030855,GO:0031344,GO:0031346,GO:0032501,GO:0032502,GO:0032504,GO:0032879,GO:0032940,GO:0033267,GO:0034622,GO:0042995,GO:0043005,GO:0043195,GO:0043679,GO:0043900,GO:0043933,GO:0044085,GO:0044087,GO:0044306,GO:0044424,GO:0044425,GO:0044444,GO:0044456,GO:0044463,GO:0044464,GO:0044703,GO:0045055,GO:0045202,GO:0045595,GO:0045597,GO:0045664,GO:0045666,GO:0045995,GO:0046903,GO:0046907,GO:0046928,GO:0048278,GO:0048468,GO:0048477,GO:0048489,GO:0048518,GO:0048522,GO:0048609,GO:0048699,GO:0048731,GO:0048856,GO:0048869,GO:0050767,GO:0050769,GO:0050773,GO:0050789,GO:0050793,GO:0050794,GO:0050804,GO:0050806,GO:0050896,GO:0051046,GO:0051047,GO:0051049,GO:0051050,GO:0051094,GO:0051128,GO:0051130,GO:0051179,GO:0051234,GO:0051239,GO:0051240,GO:0051301,GO:0051588,GO:0051590,GO:0051640,GO:0051641,GO:0051648,GO:0051649,GO:0051650,GO:0051656,GO:0051704,GO:0051960,GO:0051962,GO:0060281,GO:0060284,GO:0060341,GO:0060429,GO:0061640,GO:0065003,GO:0065007,GO:0065008,GO:0071840,GO:0097458,GO:0097479,GO:0097480,GO:0098793,GO:0098916,GO:0099003,GO:0099177,GO:0099504,GO:0099536,GO:0099537,GO:0099643,GO:0120025,GO:0120035,GO:0120038,GO:0140029,GO:0140056,GO:0150034,GO:1900006,GO:1902875,GO:1903047,GO:1903429,GO:1903530,GO:1903532,GO:1904580,GO:1905879,GO:2000026,GO:2000241
HiC_scaffold_13	AUGUSTUS	intron	7201359	7208289	1.0	-	.	ID=g4864.t1.intron1;Parent=g4864.t1
HiC_scaffold_13	AUGUSTUS	exon	7208290	7208444	.	-	.	ID=g4864.t1.exon2;Parent=g4864.t1
HiC_scaffold_13	AUGUSTUS	CDS	7208290	7208444	1.0	-	1	ID=g4864.t1.CDS2;Parent=g4864.t1
HiC_scaffold_13	AUGUSTUS	intron	7208445	7211444	1.0	-	.	ID=g4864.t1.intron2;Parent=g4864.t1
HiC_scaffold_13	AUGUSTUS	exon	7211445	7211530	.	-	.	ID=g4864.t1.exon3;Parent=g4864.t1
HiC_scaffold_13	AUGUSTUS	CDS	7211445	7211530	1.0	-	0	ID=g4864.t1.CDS3;Parent=g4864.t1
HiC_scaffold_13	AUGUSTUS	intron	7211531	7213532	1.0	-	.	ID=g4864.t1.intron3;Parent=g4864.t1
HiC_scaffold_13	AUGUSTUS	exon	7213533	7213634	.	-	.	ID=g4864.t1.exon4;Parent=g4864.t1
HiC_scaffold_13	AUGUSTUS	CDS	7213533	7213634	1.0	-	0	ID=g4864.t1.CDS4;Parent=g4864.t1
HiC_scaffold_13	AUGUSTUS	intron	7213635	7214907	1.0	-	.	ID=g4864.t1.intron4;Parent=g4864.t1
HiC_scaffold_13	AUGUSTUS	exon	7214908	7215017	.	-	.	ID=g4864.t1.exon5;Parent=g4864.t1
HiC_scaffold_13	AUGUSTUS	CDS	7214908	7215017	1.0	-	2	ID=g4864.t1.CDS5;Parent=g4864.t1
HiC_scaffold_13	AUGUSTUS	intron	7215018	7215682	1.0	-	.	ID=g4864.t1.intron5;Parent=g4864.t1
HiC_scaffold_13	AUGUSTUS	exon	7215683	7215821	.	-	.	ID=g4864.t1.exon6;Parent=g4864.t1
HiC_scaffold_13	AUGUSTUS	CDS	7215683	7215821	1.0	-	0	ID=g4864.t1.CDS6;Parent=g4864.t1
HiC_scaffold_13	AUGUSTUS	intron	7215822	7217732	1.0	-	.	ID=g4864.t1.intron6;Parent=g4864.t1
HiC_scaffold_13	AUGUSTUS	exon	7217733	7217813	.	-	.	ID=g4864.t1.exon7;Parent=g4864.t1
HiC_scaffold_13	AUGUSTUS	CDS	7217733	7217813	1.0	-	0	ID=g4864.t1.CDS7;Parent=g4864.t1
HiC_scaffold_13	AUGUSTUS	intron	7217814	7218532	1.0	-	.	ID=g4864.t1.intron7;Parent=g4864.t1
HiC_scaffold_13	AUGUSTUS	exon	7218533	7218598	.	-	.	ID=g4864.t1.exon8;Parent=g4864.t1
HiC_scaffold_13	AUGUSTUS	CDS	7218533	7218598	1.0	-	0	ID=g4864.t1.CDS8;Parent=g4864.t1
HiC_scaffold_13	AUGUSTUS	intron	7218599	7219900	1.0	-	.	ID=g4864.t1.intron8;Parent=g4864.t1
HiC_scaffold_13	AUGUSTUS	exon	7219901	7219961	.	-	.	ID=g4864.t1.exon9;Parent=g4864.t1
HiC_scaffold_13	AUGUSTUS	CDS	7219901	7219961	1.0	-	1	ID=g4864.t1.CDS9;Parent=g4864.t1
HiC_scaffold_13	AUGUSTUS	intron	7219962	7221512	1.0	-	.	ID=g4864.t1.intron9;Parent=g4864.t1
HiC_scaffold_13	AUGUSTUS	exon	7221513	7221620	.	-	.	ID=g4864.t1.exon10;Parent=g4864.t1
HiC_scaffold_13	AUGUSTUS	CDS	7221513	7221620	1.0	-	1	ID=g4864.t1.CDS10;Parent=g4864.t1
HiC_scaffold_13	AUGUSTUS	intron	7221621	7222882	1.0	-	.	ID=g4864.t1.intron10;Parent=g4864.t1
HiC_scaffold_13	AUGUSTUS	exon	7222883	7223013	.	-	.	ID=g4864.t1.exon11;Parent=g4864.t1
HiC_scaffold_13	AUGUSTUS	CDS	7222883	7223013	1.0	-	0	ID=g4864.t1.CDS11;Parent=g4864.t1
HiC_scaffold_13	AUGUSTUS	intron	7223014	7223818	1.0	-	.	ID=g4864.t1.intron11;Parent=g4864.t1
HiC_scaffold_13	AUGUSTUS	exon	7223819	7223903	.	-	.	ID=g4864.t1.exon12;Parent=g4864.t1
HiC_scaffold_13	AUGUSTUS	CDS	7223819	7223903	1.0	-	1	ID=g4864.t1.CDS12;Parent=g4864.t1
HiC_scaffold_13	AUGUSTUS	intron	7223904	7225665	1.0	-	.	ID=g4864.t1.intron12;Parent=g4864.t1
HiC_scaffold_13	AUGUSTUS	exon	7225666	7225814	.	-	.	ID=g4864.t1.exon13;Parent=g4864.t1
HiC_scaffold_13	AUGUSTUS	CDS	7225666	7225814	1.0	-	0	ID=g4864.t1.CDS13;Parent=g4864.t1
HiC_scaffold_13	AUGUSTUS	intron	7225815	7227512	1.0	-	.	ID=g4864.t1.intron13;Parent=g4864.t1
HiC_scaffold_13	AUGUSTUS	exon	7227513	7227616	.	-	.	ID=g4864.t1.exon14;Parent=g4864.t1
HiC_scaffold_13	AUGUSTUS	CDS	7227513	7227616	1.0	-	2	ID=g4864.t1.CDS14;Parent=g4864.t1
HiC_scaffold_13	AUGUSTUS	intron	7227617	7228773	1.0	-	.	ID=g4864.t1.intron14;Parent=g4864.t1
HiC_scaffold_13	AUGUSTUS	exon	7228774	7228852	.	-	.	ID=g4864.t1.exon15;Parent=g4864.t1
HiC_scaffold_13	AUGUSTUS	CDS	7228774	7228852	1.0	-	0	ID=g4864.t1.CDS15;Parent=g4864.t1
HiC_scaffold_13	AUGUSTUS	intron	7228853	7229711	1.0	-	.	ID=g4864.t1.intron15;Parent=g4864.t1
HiC_scaffold_13	AUGUSTUS	exon	7229712	7229788	.	-	.	ID=g4864.t1.exon16;Parent=g4864.t1
HiC_scaffold_13	AUGUSTUS	CDS	7229712	7229788	1.0	-	2	ID=g4864.t1.CDS16;Parent=g4864.t1
HiC_scaffold_13	AUGUSTUS	intron	7229789	7233417	1.0	-	.	ID=g4864.t1.intron16;Parent=g4864.t1
HiC_scaffold_13	AUGUSTUS	exon	7233418	7233499	.	-	.	ID=g4864.t1.exon17;Parent=g4864.t1
HiC_scaffold_13	AUGUSTUS	CDS	7233418	7233499	1.0	-	0	ID=g4864.t1.CDS17;Parent=g4864.t1
HiC_scaffold_13	AUGUSTUS	intron	7233500	7235631	1.0	-	.	ID=g4864.t1.intron17;Parent=g4864.t1
HiC_scaffold_13	AUGUSTUS	exon	7235632	7235676	.	-	.	ID=g4864.t1.exon18;Parent=g4864.t1
HiC_scaffold_13	AUGUSTUS	CDS	7235632	7235676	1.0	-	0	ID=g4864.t1.CDS18;Parent=g4864.t1
HiC_scaffold_13	AUGUSTUS	start_codon	7235674	7235676	.	-	0	ID=g4864.t1.start1;Parent=g4864.t1
HiC_scaffold_13	AUGUSTUS	start_codon	7293213	7293215	.	+	0	ID=g4865.t1.start1;Parent=g4865.t1
HiC_scaffold_13	AUGUSTUS	exon	7293213	7293267	.	+	.	ID=g4865.t1.exon1;Parent=g4865.t1
HiC_scaffold_13	AUGUSTUS	CDS	7293213	7293267	1.0	+	0	ID=g4865.t1.CDS1;Parent=g4865.t1
HiC_scaffold_13	AUGUSTUS	gene	7293213	7342295	.	+	.	ID=g4865
HiC_scaffold_13	AUGUSTUS	mRNA	7293213	7342295	1.0	+	.	ID=g4865.t1;Parent=g4865;em_target=9685.ENSFCAP00000001374;em_score=1650.8;em_evalue=0.0;em_tcov=.;em_OGs=28NHA@1|root,2QV2S@2759|Eukaryota,39CS4@33154|Opisthokonta,3BJCT@33208|Metazoa,3CVKD@33213|Bilateria,4866S@7711|Chordata,48WGI@7742|Vertebrata,3JFTT@40674|Mammalia,3EU8Y@33554|Carnivora;em_COG_cat=T;em_desc=Family with sequence similarity 129 member B;em_max_annot_lvl=33208|Metazoa;em_Preferred_name=FAM129B;em_GOs=GO:0000902,GO:0000904,GO:0003008,GO:0003674,GO:0003712,GO:0003713,GO:0005575,GO:0005622,GO:0005623,GO:0005634,GO:0005654,GO:0005737,GO:0005829,GO:0005886,GO:0005912,GO:0006355,GO:0006810,GO:0006928,GO:0006935,GO:0007154,GO:0007267,GO:0007275,GO:0007399,GO:0007409,GO:0007411,GO:0008150,GO:0008285,GO:0008593,GO:0009605,GO:0009653,GO:0009889,GO:0009890,GO:0009891,GO:0009892,GO:0009893,GO:0009914,GO:0009966,GO:0009968,GO:0009987,GO:0010468,GO:0010556,GO:0010557,GO:0010558,GO:0010604,GO:0010605,GO:0010628,GO:0010629,GO:0010646,GO:0010648,GO:0010720,GO:0010817,GO:0010830,GO:0010831,GO:0010941,GO:0016020,GO:0016043,GO:0016202,GO:0016525,GO:0019219,GO:0019222,GO:0022008,GO:0022603,GO:0023051,GO:0023052,GO:0023057,GO:0023061,GO:0030030,GO:0030054,GO:0030154,GO:0030182,GO:0030947,GO:0030948,GO:0031175,GO:0031323,GO:0031324,GO:0031325,GO:0031326,GO:0031327,GO:0031328,GO:0031974,GO:0031981,GO:0032274,GO:0032501,GO:0032502,GO:0032940,GO:0032989,GO:0032990,GO:0040011,GO:0040019,GO:0042127,GO:0042221,GO:0042330,GO:0042981,GO:0043066,GO:0043067,GO:0043069,GO:0043226,GO:0043227,GO:0043229,GO:0043231,GO:0043233,GO:0043388,GO:0044028,GO:0044029,GO:0044030,GO:0044093,GO:0044422,GO:0044424,GO:0044428,GO:0044444,GO:0044446,GO:0044464,GO:0045595,GO:0045597,GO:0045746,GO:0045765,GO:0045844,GO:0045892,GO:0045893,GO:0045934,GO:0045935,GO:0045995,GO:0046879,GO:0046903,GO:0048468,GO:0048518,GO:0048519,GO:0048522,GO:0048523,GO:0048583,GO:0048585,GO:0048634,GO:0048636,GO:0048641,GO:0048643,GO:0048666,GO:0048667,GO:0048699,GO:0048731,GO:0048742,GO:0048743,GO:0048812,GO:0048856,GO:0048858,GO:0048869,GO:0050789,GO:0050793,GO:0050794,GO:0050886,GO:0050896,GO:0051052,GO:0051053,GO:0051093,GO:0051094,GO:0051098,GO:0051099,GO:0051101,GO:0051147,GO:0051149,GO:0051153,GO:0051155,GO:0051171,GO:0051172,GO:0051173,GO:0051179,GO:0051234,GO:0051239,GO:0051240,GO:0051241,GO:0051252,GO:0051253,GO:0051254,GO:0060255,GO:0060284,GO:0060548,GO:0060986,GO:0061564,GO:0065007,GO:0065008,GO:0065009,GO:0070013,GO:0070161,GO:0071840,GO:0071944,GO:0080090,GO:0090287,GO:0090288,GO:0097485,GO:0120036,GO:0120039,GO:0140110,GO:1901342,GO:1901343,GO:1901861,GO:1901863,GO:1902679,GO:1902680,GO:1903506,GO:1903507,GO:1903508,GO:2000026,GO:2000112,GO:2000113,GO:2000181,GO:2000278,GO:2000279,GO:2000677,GO:2000679,GO:2001141;em_PFAMs=PH
HiC_scaffold_13	AUGUSTUS	intron	7293268	7323192	1.0	+	.	ID=g4865.t1.intron1;Parent=g4865.t1
HiC_scaffold_13	AUGUSTUS	exon	7323193	7323323	.	+	.	ID=g4865.t1.exon2;Parent=g4865.t1
HiC_scaffold_13	AUGUSTUS	CDS	7323193	7323323	1.0	+	2	ID=g4865.t1.CDS2;Parent=g4865.t1
HiC_scaffold_13	AUGUSTUS	intron	7323324	7328814	1.0	+	.	ID=g4865.t1.intron2;Parent=g4865.t1
HiC_scaffold_13	AUGUSTUS	exon	7328815	7328943	.	+	.	ID=g4865.t1.exon3;Parent=g4865.t1
HiC_scaffold_13	AUGUSTUS	CDS	7328815	7328943	1.0	+	0	ID=g4865.t1.CDS3;Parent=g4865.t1
HiC_scaffold_13	AUGUSTUS	intron	7328944	7330567	1.0	+	.	ID=g4865.t1.intron3;Parent=g4865.t1
HiC_scaffold_13	AUGUSTUS	exon	7330568	7330673	.	+	.	ID=g4865.t1.exon4;Parent=g4865.t1
HiC_scaffold_13	AUGUSTUS	CDS	7330568	7330673	1.0	+	0	ID=g4865.t1.CDS4;Parent=g4865.t1
HiC_scaffold_13	AUGUSTUS	intron	7330674	7331955	1.0	+	.	ID=g4865.t1.intron4;Parent=g4865.t1
HiC_scaffold_13	AUGUSTUS	exon	7331956	7332123	.	+	.	ID=g4865.t1.exon5;Parent=g4865.t1
HiC_scaffold_13	AUGUSTUS	CDS	7331956	7332123	1.0	+	2	ID=g4865.t1.CDS5;Parent=g4865.t1
HiC_scaffold_13	AUGUSTUS	intron	7332124	7336907	1.0	+	.	ID=g4865.t1.intron5;Parent=g4865.t1
HiC_scaffold_13	AUGUSTUS	exon	7336908	7337023	.	+	.	ID=g4865.t1.exon6;Parent=g4865.t1
HiC_scaffold_13	AUGUSTUS	CDS	7336908	7337023	1.0	+	2	ID=g4865.t1.CDS6;Parent=g4865.t1
HiC_scaffold_13	AUGUSTUS	intron	7337024	7337572	1.0	+	.	ID=g4865.t1.intron6;Parent=g4865.t1
HiC_scaffold_13	AUGUSTUS	exon	7337573	7337677	.	+	.	ID=g4865.t1.exon7;Parent=g4865.t1
HiC_scaffold_13	AUGUSTUS	CDS	7337573	7337677	1.0	+	0	ID=g4865.t1.CDS7;Parent=g4865.t1
HiC_scaffold_13	AUGUSTUS	intron	7337678	7337761	1.0	+	.	ID=g4865.t1.intron7;Parent=g4865.t1
HiC_scaffold_13	AUGUSTUS	exon	7337762	7337924	.	+	.	ID=g4865.t1.exon8;Parent=g4865.t1
HiC_scaffold_13	AUGUSTUS	CDS	7337762	7337924	1.0	+	0	ID=g4865.t1.CDS8;Parent=g4865.t1
HiC_scaffold_13	AUGUSTUS	intron	7337925	7339043	1.0	+	.	ID=g4865.t1.intron8;Parent=g4865.t1
HiC_scaffold_13	AUGUSTUS	exon	7339044	7339231	.	+	.	ID=g4865.t1.exon9;Parent=g4865.t1
HiC_scaffold_13	AUGUSTUS	CDS	7339044	7339231	1.0	+	2	ID=g4865.t1.CDS9;Parent=g4865.t1
HiC_scaffold_13	AUGUSTUS	intron	7339232	7340088	1.0	+	.	ID=g4865.t1.intron9;Parent=g4865.t1
HiC_scaffold_13	AUGUSTUS	exon	7340089	7340244	.	+	.	ID=g4865.t1.exon10;Parent=g4865.t1
HiC_scaffold_13	AUGUSTUS	CDS	7340089	7340244	1.0	+	0	ID=g4865.t1.CDS10;Parent=g4865.t1
HiC_scaffold_13	AUGUSTUS	intron	7340245	7340744	1.0	+	.	ID=g4865.t1.intron10;Parent=g4865.t1
HiC_scaffold_13	AUGUSTUS	exon	7340745	7340861	.	+	.	ID=g4865.t1.exon11;Parent=g4865.t1
HiC_scaffold_13	AUGUSTUS	CDS	7340745	7340861	1.0	+	0	ID=g4865.t1.CDS11;Parent=g4865.t1
HiC_scaffold_13	AUGUSTUS	intron	7340862	7340998	1.0	+	.	ID=g4865.t1.intron11;Parent=g4865.t1
HiC_scaffold_13	AUGUSTUS	exon	7340999	7341106	.	+	.	ID=g4865.t1.exon12;Parent=g4865.t1
HiC_scaffold_13	AUGUSTUS	CDS	7340999	7341106	1.0	+	0	ID=g4865.t1.CDS12;Parent=g4865.t1
HiC_scaffold_13	AUGUSTUS	intron	7341107	7341190	1.0	+	.	ID=g4865.t1.intron12;Parent=g4865.t1
HiC_scaffold_13	AUGUSTUS	exon	7341191	7341302	.	+	.	ID=g4865.t1.exon13;Parent=g4865.t1
HiC_scaffold_13	AUGUSTUS	CDS	7341191	7341302	1.0	+	0	ID=g4865.t1.CDS13;Parent=g4865.t1
HiC_scaffold_13	AUGUSTUS	intron	7341303	7341711	1.0	+	.	ID=g4865.t1.intron13;Parent=g4865.t1
HiC_scaffold_13	AUGUSTUS	exon	7341712	7342295	.	+	.	ID=g4865.t1.exon14;Parent=g4865.t1
HiC_scaffold_13	AUGUSTUS	CDS	7341712	7342295	1.0	+	2	ID=g4865.t1.CDS14;Parent=g4865.t1
HiC_scaffold_13	AUGUSTUS	stop_codon	7342293	7342295	.	+	0	ID=g4865.t1.stop1;Parent=g4865.t1
HiC_scaffold_13	AUGUSTUS	stop_codon	7345881	7345883	.	-	0	ID=g4866.t1.stop1;Parent=g4866.t1
HiC_scaffold_13	AUGUSTUS	exon	7345881	7346003	.	-	.	ID=g4866.t1.exon1;Parent=g4866.t1
HiC_scaffold_13	AUGUSTUS	CDS	7345881	7346003	1.0	-	0	ID=g4866.t1.CDS1;Parent=g4866.t1
HiC_scaffold_13	AUGUSTUS	gene	7345881	7382702	.	-	.	ID=g4866
HiC_scaffold_13	AUGUSTUS	mRNA	7345881	7382702	1.0	-	.	ID=g4866.t1;Parent=g4866;em_target=9668.ENSMPUP00000013724;em_score=1530.3;em_evalue=0.0;em_tcov=.;em_OGs=COG4886@1|root,KOG0619@2759|Eukaryota,38CF4@33154|Opisthokonta,3BFRQ@33208|Metazoa,3CVI0@33213|Bilateria,484X6@7711|Chordata,48YR8@7742|Vertebrata,3JCZ3@40674|Mammalia,3EGDF@33554|Carnivora;em_COG_cat=S;em_desc=Leucine rich repeat and sterile alpha motif containing 1;em_max_annot_lvl=33208|Metazoa;em_Preferred_name=LRSAM1;em_EC=2.3.2.27;em_KEGG_ko=ko:K10641;em_BRITE=ko00000,ko01000,ko04121,ko04131;em_PFAMs=LRR_8,SAM_1,SAM_2,zf-C3HC4_3;em_GOs=GO:0000209,GO:0002831,GO:0002833,GO:0003674,GO:0003824,GO:0004842,GO:0005575,GO:0005622,GO:0005623,GO:0005737,GO:0005829,GO:0005886,GO:0006464,GO:0006807,GO:0006810,GO:0006897,GO:0007154,GO:0007165,GO:0008104,GO:0008150,GO:0008152,GO:0009056,GO:0009057,GO:0009893,GO:0009894,GO:0009896,GO:0009987,GO:0010506,GO:0010508,GO:0010638,GO:0015031,GO:0015833,GO:0016020,GO:0016032,GO:0016192,GO:0016239,GO:0016241,GO:0016567,GO:0016740,GO:0019058,GO:0019068,GO:0019222,GO:0019538,GO:0019787,GO:0023052,GO:0030100,GO:0030163,GO:0031323,GO:0031325,GO:0031329,GO:0031331,GO:0031347,GO:0031349,GO:0032101,GO:0032103,GO:0032446,GO:0032879,GO:0033036,GO:0033043,GO:0033365,GO:0034613,GO:0036211,GO:0042886,GO:0043170,GO:0043412,GO:0043900,GO:0043902,GO:0044087,GO:0044088,GO:0044089,GO:0044090,GO:0044237,GO:0044238,GO:0044260,GO:0044267,GO:0044403,GO:0044419,GO:0044424,GO:0044444,GO:0044464,GO:0045184,GO:0045806,GO:0046755,GO:0048518,GO:0048519,GO:0048522,GO:0048523,GO:0048583,GO:0048584,GO:0050789,GO:0050794,GO:0050896,GO:0051049,GO:0051051,GO:0051128,GO:0051129,GO:0051130,GO:0051179,GO:0051234,GO:0051641,GO:0051704,GO:0051716,GO:0051865,GO:0060627,GO:0061630,GO:0061659,GO:0065007,GO:0070086,GO:0070647,GO:0070727,GO:0071702,GO:0071704,GO:0071705,GO:0071944,GO:0072594,GO:0080134,GO:0098657,GO:0140096,GO:1901564,GO:1901565,GO:1901575,GO:1902115,GO:1902117,GO:1904415,GO:1904417,GO:2000785,GO:2000786
HiC_scaffold_13	AUGUSTUS	intron	7346004	7346446	1.0	-	.	ID=g4866.t1.intron1;Parent=g4866.t1
HiC_scaffold_13	AUGUSTUS	exon	7346447	7346595	.	-	.	ID=g4866.t1.exon2;Parent=g4866.t1
HiC_scaffold_13	AUGUSTUS	CDS	7346447	7346595	1.0	-	2	ID=g4866.t1.CDS2;Parent=g4866.t1
HiC_scaffold_13	AUGUSTUS	intron	7346596	7348748	1.0	-	.	ID=g4866.t1.intron2;Parent=g4866.t1
HiC_scaffold_13	AUGUSTUS	exon	7348749	7348830	.	-	.	ID=g4866.t1.exon3;Parent=g4866.t1
HiC_scaffold_13	AUGUSTUS	CDS	7348749	7348830	1.0	-	0	ID=g4866.t1.CDS3;Parent=g4866.t1
HiC_scaffold_13	AUGUSTUS	intron	7348831	7349926	1.0	-	.	ID=g4866.t1.intron3;Parent=g4866.t1
HiC_scaffold_13	AUGUSTUS	exon	7349927	7350058	.	-	.	ID=g4866.t1.exon4;Parent=g4866.t1
HiC_scaffold_13	AUGUSTUS	CDS	7349927	7350058	1.0	-	0	ID=g4866.t1.CDS4;Parent=g4866.t1
HiC_scaffold_13	AUGUSTUS	intron	7350059	7350699	1.0	-	.	ID=g4866.t1.intron4;Parent=g4866.t1
HiC_scaffold_13	AUGUSTUS	exon	7350700	7350798	.	-	.	ID=g4866.t1.exon5;Parent=g4866.t1
HiC_scaffold_13	AUGUSTUS	CDS	7350700	7350798	1.0	-	0	ID=g4866.t1.CDS5;Parent=g4866.t1
HiC_scaffold_13	AUGUSTUS	intron	7350799	7352361	1.0	-	.	ID=g4866.t1.intron5;Parent=g4866.t1
HiC_scaffold_13	AUGUSTUS	exon	7352362	7352457	.	-	.	ID=g4866.t1.exon6;Parent=g4866.t1
HiC_scaffold_13	AUGUSTUS	CDS	7352362	7352457	1.0	-	0	ID=g4866.t1.CDS6;Parent=g4866.t1
HiC_scaffold_13	AUGUSTUS	intron	7352458	7353952	1.0	-	.	ID=g4866.t1.intron6;Parent=g4866.t1
HiC_scaffold_13	AUGUSTUS	exon	7353953	7354033	.	-	.	ID=g4866.t1.exon7;Parent=g4866.t1
HiC_scaffold_13	AUGUSTUS	CDS	7353953	7354033	1.0	-	0	ID=g4866.t1.CDS7;Parent=g4866.t1
HiC_scaffold_13	AUGUSTUS	intron	7354034	7355382	1.0	-	.	ID=g4866.t1.intron7;Parent=g4866.t1
HiC_scaffold_13	AUGUSTUS	exon	7355383	7355457	.	-	.	ID=g4866.t1.exon8;Parent=g4866.t1
HiC_scaffold_13	AUGUSTUS	CDS	7355383	7355457	1.0	-	0	ID=g4866.t1.CDS8;Parent=g4866.t1
HiC_scaffold_13	AUGUSTUS	intron	7355458	7356036	1.0	-	.	ID=g4866.t1.intron8;Parent=g4866.t1
HiC_scaffold_13	AUGUSTUS	exon	7356037	7356124	.	-	.	ID=g4866.t1.exon9;Parent=g4866.t1
HiC_scaffold_13	AUGUSTUS	CDS	7356037	7356124	1.0	-	1	ID=g4866.t1.CDS9;Parent=g4866.t1
HiC_scaffold_13	AUGUSTUS	intron	7356125	7357565	1.0	-	.	ID=g4866.t1.intron9;Parent=g4866.t1
HiC_scaffold_13	AUGUSTUS	exon	7357566	7357665	.	-	.	ID=g4866.t1.exon10;Parent=g4866.t1
HiC_scaffold_13	AUGUSTUS	CDS	7357566	7357665	1.0	-	2	ID=g4866.t1.CDS10;Parent=g4866.t1
HiC_scaffold_13	AUGUSTUS	intron	7357666	7360344	1.0	-	.	ID=g4866.t1.intron10;Parent=g4866.t1
HiC_scaffold_13	AUGUSTUS	exon	7360345	7360415	.	-	.	ID=g4866.t1.exon11;Parent=g4866.t1
HiC_scaffold_13	AUGUSTUS	CDS	7360345	7360415	1.0	-	1	ID=g4866.t1.CDS11;Parent=g4866.t1
HiC_scaffold_13	AUGUSTUS	intron	7360416	7362059	1.0	-	.	ID=g4866.t1.intron11;Parent=g4866.t1
HiC_scaffold_13	AUGUSTUS	exon	7362060	7362104	.	-	.	ID=g4866.t1.exon12;Parent=g4866.t1
HiC_scaffold_13	AUGUSTUS	CDS	7362060	7362104	1.0	-	1	ID=g4866.t1.CDS12;Parent=g4866.t1
HiC_scaffold_13	AUGUSTUS	intron	7362105	7363015	1.0	-	.	ID=g4866.t1.intron12;Parent=g4866.t1
HiC_scaffold_13	AUGUSTUS	exon	7363016	7363155	.	-	.	ID=g4866.t1.exon13;Parent=g4866.t1
HiC_scaffold_13	AUGUSTUS	CDS	7363016	7363155	1.0	-	0	ID=g4866.t1.CDS13;Parent=g4866.t1
HiC_scaffold_13	AUGUSTUS	intron	7363156	7363421	1.0	-	.	ID=g4866.t1.intron13;Parent=g4866.t1
HiC_scaffold_13	AUGUSTUS	exon	7363422	7363544	.	-	.	ID=g4866.t1.exon14;Parent=g4866.t1
HiC_scaffold_13	AUGUSTUS	CDS	7363422	7363544	1.0	-	0	ID=g4866.t1.CDS14;Parent=g4866.t1
HiC_scaffold_13	AUGUSTUS	intron	7363545	7364208	1.0	-	.	ID=g4866.t1.intron14;Parent=g4866.t1
HiC_scaffold_13	AUGUSTUS	exon	7364209	7364238	.	-	.	ID=g4866.t1.exon15;Parent=g4866.t1
HiC_scaffold_13	AUGUSTUS	CDS	7364209	7364238	1.0	-	0	ID=g4866.t1.CDS15;Parent=g4866.t1
HiC_scaffold_13	AUGUSTUS	intron	7364239	7368867	1.0	-	.	ID=g4866.t1.intron15;Parent=g4866.t1
HiC_scaffold_13	AUGUSTUS	exon	7368868	7368998	.	-	.	ID=g4866.t1.exon16;Parent=g4866.t1
HiC_scaffold_13	AUGUSTUS	CDS	7368868	7368998	1.0	-	2	ID=g4866.t1.CDS16;Parent=g4866.t1
HiC_scaffold_13	AUGUSTUS	intron	7368999	7373264	1.0	-	.	ID=g4866.t1.intron16;Parent=g4866.t1
HiC_scaffold_13	AUGUSTUS	exon	7373265	7373355	.	-	.	ID=g4866.t1.exon17;Parent=g4866.t1
HiC_scaffold_13	AUGUSTUS	CDS	7373265	7373355	1.0	-	0	ID=g4866.t1.CDS17;Parent=g4866.t1
HiC_scaffold_13	AUGUSTUS	intron	7373356	7376859	1.0	-	.	ID=g4866.t1.intron17;Parent=g4866.t1
HiC_scaffold_13	AUGUSTUS	exon	7376860	7376981	.	-	.	ID=g4866.t1.exon18;Parent=g4866.t1
HiC_scaffold_13	AUGUSTUS	CDS	7376860	7376981	1.0	-	2	ID=g4866.t1.CDS18;Parent=g4866.t1
HiC_scaffold_13	AUGUSTUS	intron	7376982	7377291	1.0	-	.	ID=g4866.t1.intron18;Parent=g4866.t1
HiC_scaffold_13	AUGUSTUS	exon	7377292	7377376	.	-	.	ID=g4866.t1.exon19;Parent=g4866.t1
HiC_scaffold_13	AUGUSTUS	CDS	7377292	7377376	1.0	-	0	ID=g4866.t1.CDS19;Parent=g4866.t1
HiC_scaffold_13	AUGUSTUS	intron	7377377	7379069	1.0	-	.	ID=g4866.t1.intron19;Parent=g4866.t1
HiC_scaffold_13	AUGUSTUS	exon	7379070	7379138	.	-	.	ID=g4866.t1.exon20;Parent=g4866.t1
HiC_scaffold_13	AUGUSTUS	CDS	7379070	7379138	1.0	-	0	ID=g4866.t1.CDS20;Parent=g4866.t1
HiC_scaffold_13	AUGUSTUS	intron	7379139	7380244	1.0	-	.	ID=g4866.t1.intron20;Parent=g4866.t1
HiC_scaffold_13	AUGUSTUS	exon	7380245	7380322	.	-	.	ID=g4866.t1.exon21;Parent=g4866.t1
HiC_scaffold_13	AUGUSTUS	CDS	7380245	7380322	1.0	-	0	ID=g4866.t1.CDS21;Parent=g4866.t1
HiC_scaffold_13	AUGUSTUS	intron	7380323	7381571	1.0	-	.	ID=g4866.t1.intron21;Parent=g4866.t1
HiC_scaffold_13	AUGUSTUS	exon	7381572	7381616	.	-	.	ID=g4866.t1.exon22;Parent=g4866.t1
HiC_scaffold_13	AUGUSTUS	CDS	7381572	7381616	1.0	-	0	ID=g4866.t1.CDS22;Parent=g4866.t1
HiC_scaffold_13	AUGUSTUS	intron	7381617	7382135	1.0	-	.	ID=g4866.t1.intron22;Parent=g4866.t1
HiC_scaffold_13	AUGUSTUS	exon	7382136	7382192	.	-	.	ID=g4866.t1.exon23;Parent=g4866.t1
HiC_scaffold_13	AUGUSTUS	CDS	7382136	7382192	1.0	-	0	ID=g4866.t1.CDS23;Parent=g4866.t1
HiC_scaffold_13	AUGUSTUS	intron	7382193	7382630	1.0	-	.	ID=g4866.t1.intron23;Parent=g4866.t1
HiC_scaffold_13	AUGUSTUS	exon	7382631	7382702	.	-	.	ID=g4866.t1.exon24;Parent=g4866.t1
HiC_scaffold_13	AUGUSTUS	CDS	7382631	7382702	1.0	-	0	ID=g4866.t1.CDS24;Parent=g4866.t1
HiC_scaffold_13	AUGUSTUS	start_codon	7382700	7382702	.	-	0	ID=g4866.t1.start1;Parent=g4866.t1
HiC_scaffold_13	AUGUSTUS	start_codon	7385498	7385500	.	+	0	ID=g4867.t1.start1;Parent=g4867.t1
HiC_scaffold_13	AUGUSTUS	exon	7385498	7385534	.	+	.	ID=g4867.t1.exon1;Parent=g4867.t1
HiC_scaffold_13	AUGUSTUS	CDS	7385498	7385534	1.0	+	0	ID=g4867.t1.CDS1;Parent=g4867.t1
HiC_scaffold_13	AUGUSTUS	gene	7385498	7388891	.	+	.	ID=g4867
HiC_scaffold_13	AUGUSTUS	mRNA	7385498	7388891	1.0	+	.	ID=g4867.t1;Parent=g4867;em_target=27679.XP_003940660.1;em_score=362.0;em_evalue=5.4e-111;em_tcov=.;em_OGs=COG0080@1|root,KOG0886@2759|Eukaryota,38GQE@33154|Opisthokonta,3BGZW@33208|Metazoa,3CYRC@33213|Bilateria,481V0@7711|Chordata,49365@7742|Vertebrata,3JBR2@40674|Mammalia,35EN4@314146|Euarchontoglires;em_COG_cat=J;em_desc=Belongs to the universal ribosomal protein uL11 family;em_max_annot_lvl=33208|Metazoa;em_Preferred_name=RPL12;em_KEGG_ko=ko:K02870;em_KEGG_Pathway=ko03010,map03010;em_KEGG_Module=M00177;em_BRITE=br01610,ko00000,ko00001,ko00002,ko03011;em_PFAMs=Ribosomal_L11,Ribosomal_L11_N;em_GOs=GO:0000027,GO:0000184,GO:0000381,GO:0000956,GO:0002181,GO:0003674,GO:0003676,GO:0003723,GO:0003735,GO:0005198,GO:0005488,GO:0005575,GO:0005622,GO:0005623,GO:0005634,GO:0005730,GO:0005737,GO:0005829,GO:0005840,GO:0006139,GO:0006401,GO:0006402,GO:0006412,GO:0006413,GO:0006417,GO:0006448,GO:0006518,GO:0006605,GO:0006612,GO:0006613,GO:0006614,GO:0006725,GO:0006807,GO:0006810,GO:0006886,GO:0006996,GO:0008104,GO:0008150,GO:0008152,GO:0009056,GO:0009057,GO:0009058,GO:0009059,GO:0009889,GO:0009891,GO:0009892,GO:0009893,GO:0009987,GO:0010467,GO:0010468,GO:0010556,GO:0010557,GO:0010604,GO:0010605,GO:0010608,GO:0010628,GO:0010629,GO:0015031,GO:0015833,GO:0015934,GO:0016043,GO:0016070,GO:0016071,GO:0019219,GO:0019222,GO:0019439,GO:0019538,GO:0019843,GO:0022607,GO:0022613,GO:0022618,GO:0022625,GO:0022626,GO:0031323,GO:0031325,GO:0031326,GO:0031328,GO:0031974,GO:0031981,GO:0032268,GO:0032270,GO:0032991,GO:0033036,GO:0033365,GO:0034248,GO:0034250,GO:0034613,GO:0034622,GO:0034641,GO:0034645,GO:0034655,GO:0042254,GO:0042255,GO:0042273,GO:0042886,GO:0043043,GO:0043170,GO:0043226,GO:0043227,GO:0043228,GO:0043229,GO:0043231,GO:0043232,GO:0043233,GO:0043484,GO:0043603,GO:0043604,GO:0043933,GO:0044085,GO:0044237,GO:0044238,GO:0044248,GO:0044249,GO:0044260,GO:0044265,GO:0044267,GO:0044270,GO:0044271,GO:0044391,GO:0044422,GO:0044424,GO:0044428,GO:0044444,GO:0044445,GO:0044446,GO:0044464,GO:0045047,GO:0045184,GO:0045727,GO:0045901,GO:0046483,GO:0046700,GO:0046907,GO:0048024,GO:0048518,GO:0048519,GO:0048522,GO:0050684,GO:0050789,GO:0050794,GO:0051171,GO:0051173,GO:0051179,GO:0051234,GO:0051246,GO:0051247,GO:0051252,GO:0051641,GO:0051649,GO:0060255,GO:0065003,GO:0065007,GO:0070013,GO:0070180,GO:0070727,GO:0070925,GO:0070972,GO:0071702,GO:0071704,GO:0071705,GO:0071826,GO:0071840,GO:0072594,GO:0072599,GO:0072657,GO:0080090,GO:0090150,GO:0090304,GO:0097159,GO:1901360,GO:1901361,GO:1901363,GO:1901564,GO:1901566,GO:1901575,GO:1901576,GO:1903311,GO:1990904,GO:2000112
HiC_scaffold_13	AUGUSTUS	intron	7385535	7386109	1.0	+	.	ID=g4867.t1.intron1;Parent=g4867.t1
HiC_scaffold_13	AUGUSTUS	exon	7386110	7386183	.	+	.	ID=g4867.t1.exon2;Parent=g4867.t1
HiC_scaffold_13	AUGUSTUS	CDS	7386110	7386183	1.0	+	2	ID=g4867.t1.CDS2;Parent=g4867.t1
HiC_scaffold_13	AUGUSTUS	intron	7386184	7387097	1.0	+	.	ID=g4867.t1.intron2;Parent=g4867.t1
HiC_scaffold_13	AUGUSTUS	exon	7387098	7387196	.	+	.	ID=g4867.t1.exon3;Parent=g4867.t1
HiC_scaffold_13	AUGUSTUS	CDS	7387098	7387196	1.0	+	0	ID=g4867.t1.CDS3;Parent=g4867.t1
HiC_scaffold_13	AUGUSTUS	intron	7387197	7387562	1.0	+	.	ID=g4867.t1.intron3;Parent=g4867.t1
HiC_scaffold_13	AUGUSTUS	exon	7387563	7387644	.	+	.	ID=g4867.t1.exon4;Parent=g4867.t1
HiC_scaffold_13	AUGUSTUS	CDS	7387563	7387644	1.0	+	0	ID=g4867.t1.CDS4;Parent=g4867.t1
HiC_scaffold_13	AUGUSTUS	intron	7387645	7388193	1.0	+	.	ID=g4867.t1.intron4;Parent=g4867.t1
HiC_scaffold_13	AUGUSTUS	exon	7388194	7388280	.	+	.	ID=g4867.t1.exon5;Parent=g4867.t1
HiC_scaffold_13	AUGUSTUS	CDS	7388194	7388280	1.0	+	2	ID=g4867.t1.CDS5;Parent=g4867.t1
HiC_scaffold_13	AUGUSTUS	intron	7388281	7388635	1.0	+	.	ID=g4867.t1.intron5;Parent=g4867.t1
HiC_scaffold_13	AUGUSTUS	exon	7388636	7388748	.	+	.	ID=g4867.t1.exon6;Parent=g4867.t1
HiC_scaffold_13	AUGUSTUS	CDS	7388636	7388748	1.0	+	2	ID=g4867.t1.CDS6;Parent=g4867.t1
HiC_scaffold_13	AUGUSTUS	intron	7388749	7388885	1.0	+	.	ID=g4867.t1.intron6;Parent=g4867.t1
HiC_scaffold_13	AUGUSTUS	exon	7388886	7388891	.	+	.	ID=g4867.t1.exon7;Parent=g4867.t1
HiC_scaffold_13	AUGUSTUS	CDS	7388886	7388891	1.0	+	0	ID=g4867.t1.CDS7;Parent=g4867.t1
HiC_scaffold_13	AUGUSTUS	stop_codon	7388889	7388891	.	+	0	ID=g4867.t1.stop1;Parent=g4867.t1
HiC_scaffold_13	gmst	stop_codon	7390854	7390856	50.119786	-	0	ID=g4868.t1.stop1;Parent=g4868.t1
HiC_scaffold_13	gmst	CDS	7390854	7392025	50.119786	-	2	ID=g4868.t1.CDS1;Parent=g4868.t1
HiC_scaffold_13	gmst	exon	7390854	7392025	50.119786	-	2	ID=g4868.t1.exon1;Parent=g4868.t1
HiC_scaffold_13	gmst	gene	7390854	7404509	.	-	.	ID=g4868
HiC_scaffold_13	gmst	mRNA	7390854	7404509	.	-	.	ID=g4868.t1;Parent=g4868;em_target=9668.ENSMPUP00000013744;em_score=1148.3;em_evalue=0.0;em_tcov=.;em_OGs=KOG1721@1|root,KOG1721@2759|Eukaryota,39WZN@33154|Opisthokonta,3BI67@33208|Metazoa,3CWXG@33213|Bilateria,485E1@7711|Chordata,499Q8@7742|Vertebrata,3J7G2@40674|Mammalia,3EEKU@33554|Carnivora;em_COG_cat=S;em_desc=Zinc finger protein 79;em_max_annot_lvl=33208|Metazoa;em_Preferred_name=ZNF79;em_PFAMs=KRAB,zf-C2H2,zf-H2C2_2;em_KEGG_ko=ko:K09214,ko:K09228;em_BRITE=ko00000,ko03000;em_GOs=GO:0000981,GO:0003674,GO:0003700,GO:0006355,GO:0006357,GO:0008150,GO:0009889,GO:0010468,GO:0010556,GO:0019219,GO:0019222,GO:0031323,GO:0031326,GO:0050789,GO:0050794,GO:0051171,GO:0051252,GO:0060255,GO:0065007,GO:0080090,GO:0140110,GO:1903506,GO:2000112,GO:2001141
HiC_scaffold_13	gmst	intron	7392026	7396892	50.119786	-	0	ID=g4868.t1.intron1;Parent=g4868.t1
HiC_scaffold_13	gmst	CDS	7396893	7396991	50.119786	-	2	ID=g4868.t1.CDS2;Parent=g4868.t1
HiC_scaffold_13	gmst	exon	7396893	7396991	50.119786	-	2	ID=g4868.t1.exon2;Parent=g4868.t1
HiC_scaffold_13	gmst	intron	7396992	7397475	50.119786	-	0	ID=g4868.t1.intron2;Parent=g4868.t1
HiC_scaffold_13	gmst	CDS	7397476	7397608	50.119786	-	0	ID=g4868.t1.CDS3;Parent=g4868.t1
HiC_scaffold_13	gmst	exon	7397476	7397608	50.119786	-	0	ID=g4868.t1.exon3;Parent=g4868.t1
HiC_scaffold_13	gmst	intron	7397609	7400082	50.119786	-	0	ID=g4868.t1.intron3;Parent=g4868.t1
HiC_scaffold_13	gmst	CDS	7400083	7400171	50.119786	-	2	ID=g4868.t1.CDS4;Parent=g4868.t1
HiC_scaffold_13	gmst	exon	7400083	7400171	50.119786	-	2	ID=g4868.t1.exon4;Parent=g4868.t1
HiC_scaffold_13	gmst	intron	7400172	7404493	50.119786	-	0	ID=g4868.t1.intron4;Parent=g4868.t1
HiC_scaffold_13	gmst	CDS	7404494	7404509	50.119786	-	0	ID=g4868.t1.CDS5;Parent=g4868.t1
HiC_scaffold_13	gmst	exon	7404494	7404509	50.119786	-	0	ID=g4868.t1.exon5;Parent=g4868.t1
HiC_scaffold_13	gmst	start_codon	7404507	7404509	50.119786	-	0	ID=g4868.t1.start1;Parent=g4868.t1
HiC_scaffold_13	AUGUSTUS	stop_codon	7410927	7410929	.	-	0	ID=g4869.t1.stop1;Parent=g4869.t1
HiC_scaffold_13	AUGUSTUS	exon	7410927	7411064	.	-	.	ID=g4869.t1.exon1;Parent=g4869.t1
HiC_scaffold_13	AUGUSTUS	CDS	7410927	7411064	1.0	-	0	ID=g4869.t1.CDS1;Parent=g4869.t1
HiC_scaffold_13	AUGUSTUS	gene	7410927	7419279	.	-	.	ID=g4869
HiC_scaffold_13	AUGUSTUS	mRNA	7410927	7419279	1.0	-	.	ID=g4869.t1;Parent=g4869;em_target=9668.ENSMPUP00000013745;em_score=1037.2;em_evalue=0.0;em_tcov=.;em_OGs=KOG0254@1|root,KOG0254@2759|Eukaryota,38BKC@33154|Opisthokonta,3BCIB@33208|Metazoa,3CWVB@33213|Bilateria,48CC0@7711|Chordata,48WSM@7742|Vertebrata,3J6M3@40674|Mammalia,3EQN5@33554|Carnivora;em_COG_cat=P;em_desc=Solute carrier family 2 (facilitated glucose transporter), member;em_max_annot_lvl=33208|Metazoa;em_Preferred_name=SLC2A8;em_KEGG_ko=ko:K08145,ko:K14258;em_BRITE=ko00000,ko02000;em_KEGG_TC=2.A.1.1,2.A.1.1.46;em_PFAMs=Sugar_tr;em_GOs=GO:0000003,GO:0000280,GO:0001666,GO:0003674,GO:0005215,GO:0005351,GO:0005353,GO:0005354,GO:0005355,GO:0005402,GO:0005488,GO:0005536,GO:0005575,GO:0005622,GO:0005623,GO:0005737,GO:0005886,GO:0005887,GO:0005975,GO:0005996,GO:0006006,GO:0006810,GO:0006811,GO:0006812,GO:0006950,GO:0006996,GO:0007049,GO:0007127,GO:0007140,GO:0007141,GO:0007154,GO:0007165,GO:0007166,GO:0007167,GO:0007169,GO:0007276,GO:0008021,GO:0008150,GO:0008152,GO:0008286,GO:0008324,GO:0008516,GO:0008643,GO:0008645,GO:0009628,GO:0009719,GO:0009725,GO:0009987,GO:0010033,GO:0010243,GO:0012505,GO:0012506,GO:0015075,GO:0015077,GO:0015078,GO:0015144,GO:0015145,GO:0015149,GO:0015284,GO:0015291,GO:0015292,GO:0015293,GO:0015294,GO:0015295,GO:0015318,GO:0015672,GO:0015749,GO:0015755,GO:0015757,GO:0016020,GO:0016021,GO:0016043,GO:0019318,GO:0019953,GO:0022402,GO:0022412,GO:0022414,GO:0022804,GO:0022857,GO:0022890,GO:0023052,GO:0030133,GO:0030135,GO:0030136,GO:0030246,GO:0030659,GO:0030662,GO:0030665,GO:0031090,GO:0031224,GO:0031226,GO:0031410,GO:0031982,GO:0032501,GO:0032504,GO:0032868,GO:0032869,GO:0032870,GO:0034219,GO:0034220,GO:0036094,GO:0036293,GO:0042221,GO:0043226,GO:0043227,GO:0043229,GO:0043434,GO:0044238,GO:0044281,GO:0044422,GO:0044424,GO:0044425,GO:0044433,GO:0044444,GO:0044446,GO:0044456,GO:0044459,GO:0044464,GO:0044703,GO:0045202,GO:0046323,GO:0048029,GO:0048232,GO:0048285,GO:0048609,GO:0050789,GO:0050794,GO:0050896,GO:0051119,GO:0051179,GO:0051234,GO:0051321,GO:0051704,GO:0051716,GO:0055056,GO:0055085,GO:0061024,GO:0061982,GO:0065007,GO:0070382,GO:0070482,GO:0070887,GO:0071310,GO:0071375,GO:0071417,GO:0071495,GO:0071702,GO:0071704,GO:0071840,GO:0071944,GO:0097458,GO:0097708,GO:0098588,GO:0098655,GO:0098660,GO:0098662,GO:0098793,GO:0098805,GO:0099503,GO:0140013,GO:1901652,GO:1901653,GO:1901698,GO:1901699,GO:1901700,GO:1901701,GO:1902600,GO:1903046,GO:1904659
HiC_scaffold_13	AUGUSTUS	intron	7411065	7412754	1.0	-	.	ID=g4869.t1.intron1;Parent=g4869.t1
HiC_scaffold_13	AUGUSTUS	exon	7412755	7412900	.	-	.	ID=g4869.t1.exon2;Parent=g4869.t1
HiC_scaffold_13	AUGUSTUS	CDS	7412755	7412900	1.0	-	2	ID=g4869.t1.CDS2;Parent=g4869.t1
HiC_scaffold_13	AUGUSTUS	intron	7412901	7413320	1.0	-	.	ID=g4869.t1.intron2;Parent=g4869.t1
HiC_scaffold_13	AUGUSTUS	exon	7413321	7413494	.	-	.	ID=g4869.t1.exon3;Parent=g4869.t1
HiC_scaffold_13	AUGUSTUS	CDS	7413321	7413494	1.0	-	2	ID=g4869.t1.CDS3;Parent=g4869.t1
HiC_scaffold_13	AUGUSTUS	intron	7413495	7414173	1.0	-	.	ID=g4869.t1.intron3;Parent=g4869.t1
HiC_scaffold_13	AUGUSTUS	exon	7414174	7414282	.	-	.	ID=g4869.t1.exon4;Parent=g4869.t1
HiC_scaffold_13	AUGUSTUS	CDS	7414174	7414282	1.0	-	0	ID=g4869.t1.CDS4;Parent=g4869.t1
HiC_scaffold_13	AUGUSTUS	intron	7414283	7414367	1.0	-	.	ID=g4869.t1.intron4;Parent=g4869.t1
HiC_scaffold_13	AUGUSTUS	exon	7414368	7414511	.	-	.	ID=g4869.t1.exon5;Parent=g4869.t1
HiC_scaffold_13	AUGUSTUS	CDS	7414368	7414511	1.0	-	0	ID=g4869.t1.CDS5;Parent=g4869.t1
HiC_scaffold_13	AUGUSTUS	intron	7414512	7415240	1.0	-	.	ID=g4869.t1.intron5;Parent=g4869.t1
HiC_scaffold_13	AUGUSTUS	exon	7415241	7415440	.	-	.	ID=g4869.t1.exon6;Parent=g4869.t1
HiC_scaffold_13	AUGUSTUS	CDS	7415241	7415440	1.0	-	2	ID=g4869.t1.CDS6;Parent=g4869.t1
HiC_scaffold_13	AUGUSTUS	intron	7415441	7416718	1.0	-	.	ID=g4869.t1.intron6;Parent=g4869.t1
HiC_scaffold_13	AUGUSTUS	exon	7416719	7416818	.	-	.	ID=g4869.t1.exon7;Parent=g4869.t1
HiC_scaffold_13	AUGUSTUS	CDS	7416719	7416818	1.0	-	0	ID=g4869.t1.CDS7;Parent=g4869.t1
HiC_scaffold_13	AUGUSTUS	intron	7416819	7418481	1.0	-	.	ID=g4869.t1.intron7;Parent=g4869.t1
HiC_scaffold_13	AUGUSTUS	exon	7418482	7418688	.	-	.	ID=g4869.t1.exon8;Parent=g4869.t1
HiC_scaffold_13	AUGUSTUS	CDS	7418482	7418688	1.0	-	0	ID=g4869.t1.CDS8;Parent=g4869.t1
HiC_scaffold_13	AUGUSTUS	intron	7418689	7418965	1.0	-	.	ID=g4869.t1.intron8;Parent=g4869.t1
HiC_scaffold_13	AUGUSTUS	exon	7418966	7419128	.	-	.	ID=g4869.t1.exon9;Parent=g4869.t1
HiC_scaffold_13	AUGUSTUS	CDS	7418966	7419128	1.0	-	1	ID=g4869.t1.CDS9;Parent=g4869.t1
HiC_scaffold_13	AUGUSTUS	intron	7419129	7419223	1.0	-	.	ID=g4869.t1.intron9;Parent=g4869.t1
HiC_scaffold_13	AUGUSTUS	exon	7419224	7419279	.	-	.	ID=g4869.t1.exon10;Parent=g4869.t1
HiC_scaffold_13	AUGUSTUS	CDS	7419224	7419279	1.0	-	0	ID=g4869.t1.CDS10;Parent=g4869.t1
HiC_scaffold_13	AUGUSTUS	start_codon	7419277	7419279	.	-	0	ID=g4869.t1.start1;Parent=g4869.t1
HiC_scaffold_13	AUGUSTUS	stop_codon	7422720	7422722	.	-	0	ID=g4870.t1.stop1;Parent=g4870.t1
HiC_scaffold_13	AUGUSTUS	exon	7422720	7422897	.	-	.	ID=g4870.t1.exon1;Parent=g4870.t1
HiC_scaffold_13	AUGUSTUS	CDS	7422720	7422897	1.0	-	1	ID=g4870.t1.CDS1;Parent=g4870.t1
HiC_scaffold_13	AUGUSTUS	gene	7422720	7566467	.	-	.	ID=g4870
HiC_scaffold_13	AUGUSTUS	mRNA	7422720	7566467	1.0	-	.	ID=g4870.t1;Parent=g4870;em_target=9612.ENSCAFP00000029863;em_score=2426.5;em_evalue=0.0;em_tcov=.;em_OGs=KOG3686@1|root,KOG3686@2759|Eukaryota,38CU7@33154|Opisthokonta,3BD3Y@33208|Metazoa,3D071@33213|Bilateria,47ZY0@7711|Chordata,494I4@7742|Vertebrata,3J2AH@40674|Mammalia,3EHWK@33554|Carnivora;em_COG_cat=T;em_desc=Rap Ran-GAP domain-like;em_max_annot_lvl=33208|Metazoa;em_Preferred_name=GARNL3;em_PFAMs=CNH,Rap_GAP;em_GOs=GO:0005575,GO:0005622,GO:0005623,GO:0043226,GO:0043227,GO:0043229,GO:0043231,GO:0044424,GO:0044464
HiC_scaffold_13	AUGUSTUS	intron	7422898	7424725	1.0	-	.	ID=g4870.t1.intron1;Parent=g4870.t1
HiC_scaffold_13	AUGUSTUS	exon	7424726	7424852	.	-	.	ID=g4870.t1.exon2;Parent=g4870.t1
HiC_scaffold_13	AUGUSTUS	CDS	7424726	7424852	1.0	-	2	ID=g4870.t1.CDS2;Parent=g4870.t1
HiC_scaffold_13	AUGUSTUS	intron	7424853	7426098	1.0	-	.	ID=g4870.t1.intron2;Parent=g4870.t1
HiC_scaffold_13	AUGUSTUS	exon	7426099	7426314	.	-	.	ID=g4870.t1.exon3;Parent=g4870.t1
HiC_scaffold_13	AUGUSTUS	CDS	7426099	7426314	1.0	-	2	ID=g4870.t1.CDS3;Parent=g4870.t1
HiC_scaffold_13	AUGUSTUS	intron	7426315	7427309	1.0	-	.	ID=g4870.t1.intron3;Parent=g4870.t1
HiC_scaffold_13	AUGUSTUS	exon	7427310	7427448	.	-	.	ID=g4870.t1.exon4;Parent=g4870.t1
HiC_scaffold_13	AUGUSTUS	CDS	7427310	7427448	1.0	-	0	ID=g4870.t1.CDS4;Parent=g4870.t1
HiC_scaffold_13	AUGUSTUS	intron	7427449	7429346	1.0	-	.	ID=g4870.t1.intron4;Parent=g4870.t1
HiC_scaffold_13	AUGUSTUS	exon	7429347	7429465	.	-	.	ID=g4870.t1.exon5;Parent=g4870.t1
HiC_scaffold_13	AUGUSTUS	CDS	7429347	7429465	1.0	-	2	ID=g4870.t1.CDS5;Parent=g4870.t1
HiC_scaffold_13	AUGUSTUS	intron	7429466	7430943	1.0	-	.	ID=g4870.t1.intron5;Parent=g4870.t1
HiC_scaffold_13	AUGUSTUS	exon	7430944	7431051	.	-	.	ID=g4870.t1.exon6;Parent=g4870.t1
HiC_scaffold_13	AUGUSTUS	CDS	7430944	7431051	1.0	-	2	ID=g4870.t1.CDS6;Parent=g4870.t1
HiC_scaffold_13	AUGUSTUS	intron	7431052	7437554	1.0	-	.	ID=g4870.t1.intron6;Parent=g4870.t1
HiC_scaffold_13	AUGUSTUS	exon	7437555	7437621	.	-	.	ID=g4870.t1.exon7;Parent=g4870.t1
HiC_scaffold_13	AUGUSTUS	CDS	7437555	7437621	1.0	-	0	ID=g4870.t1.CDS7;Parent=g4870.t1
HiC_scaffold_13	AUGUSTUS	intron	7437622	7443995	1.0	-	.	ID=g4870.t1.intron7;Parent=g4870.t1
HiC_scaffold_13	AUGUSTUS	exon	7443996	7444154	.	-	.	ID=g4870.t1.exon8;Parent=g4870.t1
HiC_scaffold_13	AUGUSTUS	CDS	7443996	7444154	1.0	-	0	ID=g4870.t1.CDS8;Parent=g4870.t1
HiC_scaffold_13	AUGUSTUS	intron	7444155	7445850	1.0	-	.	ID=g4870.t1.intron8;Parent=g4870.t1
HiC_scaffold_13	AUGUSTUS	exon	7445851	7446026	.	-	.	ID=g4870.t1.exon9;Parent=g4870.t1
HiC_scaffold_13	AUGUSTUS	CDS	7445851	7446026	1.0	-	2	ID=g4870.t1.CDS9;Parent=g4870.t1
HiC_scaffold_13	AUGUSTUS	intron	7446027	7446574	1.0	-	.	ID=g4870.t1.intron9;Parent=g4870.t1
HiC_scaffold_13	AUGUSTUS	exon	7446575	7446691	.	-	.	ID=g4870.t1.exon10;Parent=g4870.t1
HiC_scaffold_13	AUGUSTUS	CDS	7446575	7446691	1.0	-	2	ID=g4870.t1.CDS10;Parent=g4870.t1
HiC_scaffold_13	AUGUSTUS	intron	7446692	7447048	1.0	-	.	ID=g4870.t1.intron10;Parent=g4870.t1
HiC_scaffold_13	AUGUSTUS	exon	7447049	7447147	.	-	.	ID=g4870.t1.exon11;Parent=g4870.t1
HiC_scaffold_13	AUGUSTUS	CDS	7447049	7447147	1.0	-	2	ID=g4870.t1.CDS11;Parent=g4870.t1
HiC_scaffold_13	AUGUSTUS	intron	7447148	7452250	1.0	-	.	ID=g4870.t1.intron11;Parent=g4870.t1
HiC_scaffold_13	AUGUSTUS	exon	7452251	7452362	.	-	.	ID=g4870.t1.exon12;Parent=g4870.t1
HiC_scaffold_13	AUGUSTUS	CDS	7452251	7452362	1.0	-	0	ID=g4870.t1.CDS12;Parent=g4870.t1
HiC_scaffold_13	AUGUSTUS	intron	7452363	7455585	1.0	-	.	ID=g4870.t1.intron12;Parent=g4870.t1
HiC_scaffold_13	AUGUSTUS	exon	7455586	7455660	.	-	.	ID=g4870.t1.exon13;Parent=g4870.t1
HiC_scaffold_13	AUGUSTUS	CDS	7455586	7455660	1.0	-	0	ID=g4870.t1.CDS13;Parent=g4870.t1
HiC_scaffold_13	AUGUSTUS	intron	7455661	7456642	1.0	-	.	ID=g4870.t1.intron13;Parent=g4870.t1
HiC_scaffold_13	AUGUSTUS	exon	7456643	7456747	.	-	.	ID=g4870.t1.exon14;Parent=g4870.t1
HiC_scaffold_13	AUGUSTUS	CDS	7456643	7456747	1.0	-	0	ID=g4870.t1.CDS14;Parent=g4870.t1
HiC_scaffold_13	AUGUSTUS	intron	7456748	7458617	1.0	-	.	ID=g4870.t1.intron14;Parent=g4870.t1
HiC_scaffold_13	AUGUSTUS	exon	7458618	7458733	.	-	.	ID=g4870.t1.exon15;Parent=g4870.t1
HiC_scaffold_13	AUGUSTUS	CDS	7458618	7458733	1.0	-	2	ID=g4870.t1.CDS15;Parent=g4870.t1
HiC_scaffold_13	AUGUSTUS	intron	7458734	7460874	1.0	-	.	ID=g4870.t1.intron15;Parent=g4870.t1
HiC_scaffold_13	AUGUSTUS	exon	7460875	7460981	.	-	.	ID=g4870.t1.exon16;Parent=g4870.t1
HiC_scaffold_13	AUGUSTUS	CDS	7460875	7460981	1.0	-	1	ID=g4870.t1.CDS16;Parent=g4870.t1
HiC_scaffold_13	AUGUSTUS	intron	7460982	7461830	1.0	-	.	ID=g4870.t1.intron16;Parent=g4870.t1
HiC_scaffold_13	AUGUSTUS	exon	7461831	7461876	.	-	.	ID=g4870.t1.exon17;Parent=g4870.t1
HiC_scaffold_13	AUGUSTUS	CDS	7461831	7461876	1.0	-	2	ID=g4870.t1.CDS17;Parent=g4870.t1
HiC_scaffold_13	AUGUSTUS	intron	7461877	7463757	1.0	-	.	ID=g4870.t1.intron17;Parent=g4870.t1
HiC_scaffold_13	AUGUSTUS	exon	7463758	7463866	.	-	.	ID=g4870.t1.exon18;Parent=g4870.t1
HiC_scaffold_13	AUGUSTUS	CDS	7463758	7463866	1.0	-	0	ID=g4870.t1.CDS18;Parent=g4870.t1
HiC_scaffold_13	AUGUSTUS	intron	7463867	7467704	1.0	-	.	ID=g4870.t1.intron18;Parent=g4870.t1
HiC_scaffold_13	AUGUSTUS	exon	7467705	7467808	.	-	.	ID=g4870.t1.exon19;Parent=g4870.t1
HiC_scaffold_13	AUGUSTUS	CDS	7467705	7467808	1.0	-	2	ID=g4870.t1.CDS19;Parent=g4870.t1
HiC_scaffold_13	AUGUSTUS	intron	7467809	7469517	1.0	-	.	ID=g4870.t1.intron19;Parent=g4870.t1
HiC_scaffold_13	AUGUSTUS	exon	7469518	7469616	.	-	.	ID=g4870.t1.exon20;Parent=g4870.t1
HiC_scaffold_13	AUGUSTUS	CDS	7469518	7469616	1.0	-	2	ID=g4870.t1.CDS20;Parent=g4870.t1
HiC_scaffold_13	AUGUSTUS	intron	7469617	7470292	1.0	-	.	ID=g4870.t1.intron20;Parent=g4870.t1
HiC_scaffold_13	AUGUSTUS	exon	7470293	7470368	.	-	.	ID=g4870.t1.exon21;Parent=g4870.t1
HiC_scaffold_13	AUGUSTUS	CDS	7470293	7470368	1.0	-	0	ID=g4870.t1.CDS21;Parent=g4870.t1
HiC_scaffold_13	AUGUSTUS	intron	7470369	7476460	1.0	-	.	ID=g4870.t1.intron21;Parent=g4870.t1
HiC_scaffold_13	AUGUSTUS	exon	7476461	7476487	.	-	.	ID=g4870.t1.exon22;Parent=g4870.t1
HiC_scaffold_13	AUGUSTUS	CDS	7476461	7476487	1.0	-	0	ID=g4870.t1.CDS22;Parent=g4870.t1
HiC_scaffold_13	AUGUSTUS	intron	7476488	7478496	1.0	-	.	ID=g4870.t1.intron22;Parent=g4870.t1
HiC_scaffold_13	AUGUSTUS	exon	7478497	7478560	.	-	.	ID=g4870.t1.exon23;Parent=g4870.t1
HiC_scaffold_13	AUGUSTUS	CDS	7478497	7478560	1.0	-	1	ID=g4870.t1.CDS23;Parent=g4870.t1
HiC_scaffold_13	AUGUSTUS	intron	7478561	7481096	1.0	-	.	ID=g4870.t1.intron23;Parent=g4870.t1
HiC_scaffold_13	AUGUSTUS	exon	7481097	7481161	.	-	.	ID=g4870.t1.exon24;Parent=g4870.t1
HiC_scaffold_13	AUGUSTUS	CDS	7481097	7481161	1.0	-	0	ID=g4870.t1.CDS24;Parent=g4870.t1
HiC_scaffold_13	AUGUSTUS	intron	7481162	7488053	1.0	-	.	ID=g4870.t1.intron24;Parent=g4870.t1
HiC_scaffold_13	AUGUSTUS	exon	7488054	7488172	.	-	.	ID=g4870.t1.exon25;Parent=g4870.t1
HiC_scaffold_13	AUGUSTUS	CDS	7488054	7488172	1.0	-	2	ID=g4870.t1.CDS25;Parent=g4870.t1
HiC_scaffold_13	AUGUSTUS	intron	7488173	7489759	1.0	-	.	ID=g4870.t1.intron25;Parent=g4870.t1
HiC_scaffold_13	AUGUSTUS	exon	7489760	7489859	.	-	.	ID=g4870.t1.exon26;Parent=g4870.t1
HiC_scaffold_13	AUGUSTUS	CDS	7489760	7489859	1.0	-	0	ID=g4870.t1.CDS26;Parent=g4870.t1
HiC_scaffold_13	AUGUSTUS	intron	7489860	7504384	1.0	-	.	ID=g4870.t1.intron26;Parent=g4870.t1
HiC_scaffold_13	AUGUSTUS	exon	7504385	7504459	.	-	.	ID=g4870.t1.exon27;Parent=g4870.t1
HiC_scaffold_13	AUGUSTUS	CDS	7504385	7504459	1.0	-	0	ID=g4870.t1.CDS27;Parent=g4870.t1
HiC_scaffold_13	AUGUSTUS	intron	7504460	7529385	1.0	-	.	ID=g4870.t1.intron27;Parent=g4870.t1
HiC_scaffold_13	AUGUSTUS	exon	7529386	7529455	.	-	.	ID=g4870.t1.exon28;Parent=g4870.t1
HiC_scaffold_13	AUGUSTUS	CDS	7529386	7529455	1.0	-	1	ID=g4870.t1.CDS28;Parent=g4870.t1
HiC_scaffold_13	AUGUSTUS	intron	7529456	7551243	1.0	-	.	ID=g4870.t1.intron28;Parent=g4870.t1
HiC_scaffold_13	AUGUSTUS	exon	7551244	7551414	.	-	.	ID=g4870.t1.exon29;Parent=g4870.t1
HiC_scaffold_13	AUGUSTUS	CDS	7551244	7551414	1.0	-	1	ID=g4870.t1.CDS29;Parent=g4870.t1
HiC_scaffold_13	AUGUSTUS	intron	7551415	7566375	1.0	-	.	ID=g4870.t1.intron29;Parent=g4870.t1
HiC_scaffold_13	AUGUSTUS	exon	7566376	7566467	.	-	.	ID=g4870.t1.exon30;Parent=g4870.t1
HiC_scaffold_13	AUGUSTUS	CDS	7566376	7566467	1.0	-	0	ID=g4870.t1.CDS30;Parent=g4870.t1
HiC_scaffold_13	AUGUSTUS	start_codon	7566465	7566467	.	-	0	ID=g4870.t1.start1;Parent=g4870.t1
HiC_scaffold_13	AUGUSTUS	stop_codon	7573045	7573047	.	-	0	ID=g4871.t1.stop1;Parent=g4871.t1
HiC_scaffold_13	AUGUSTUS	stop_codon	7573045	7573047	.	-	0	ID=g4871.t2.stop1;Parent=g4871.t2
HiC_scaffold_13	gmst	stop_codon	7573045	7573047	70.988176	-	0	ID=g4871.t3.stop1;Parent=g4871.t3
HiC_scaffold_13	gmst	stop_codon	7573045	7573047	146.361572	-	0	ID=g4871.t4.stop1;Parent=g4871.t4
HiC_scaffold_13	AUGUSTUS	exon	7573045	7573074	.	-	.	ID=g4871.t1.exon1;Parent=g4871.t1
HiC_scaffold_13	AUGUSTUS	exon	7573045	7573074	.	-	.	ID=g4871.t2.exon1;Parent=g4871.t2
HiC_scaffold_13	AUGUSTUS	CDS	7573045	7573074	1.0	-	0	ID=g4871.t1.CDS1;Parent=g4871.t1
HiC_scaffold_13	AUGUSTUS	CDS	7573045	7573074	1.0	-	0	ID=g4871.t2.CDS1;Parent=g4871.t2
HiC_scaffold_13	gmst	CDS	7573045	7573074	70.988176	-	0	ID=g4871.t3.CDS1;Parent=g4871.t3
HiC_scaffold_13	gmst	exon	7573045	7573074	70.988176	-	0	ID=g4871.t3.exon1;Parent=g4871.t3
HiC_scaffold_13	gmst	CDS	7573045	7573074	146.361572	-	0	ID=g4871.t4.CDS1;Parent=g4871.t4
HiC_scaffold_13	gmst	exon	7573045	7573074	146.361572	-	0	ID=g4871.t4.exon1;Parent=g4871.t4
HiC_scaffold_13	AUGUSTUS	mRNA	7573045	7620753	0.85	-	.	ID=g4871.t2;Parent=g4871;em_target=9694.XP_007094476.1;em_score=668.8;em_evalue=3.7e-204;em_tcov=.;em_OGs=KOG3417@1|root,KOG3417@2759|Eukaryota,38HVP@33154|Opisthokonta,3BB33@33208|Metazoa,3CT9B@33213|Bilateria,488WF@7711|Chordata,496FI@7742|Vertebrata,3J910@40674|Mammalia,3EN9X@33554|Carnivora;em_COG_cat=T;em_desc=Ral GEF with PH domain and SH3 binding motif 1;em_max_annot_lvl=33208|Metazoa;em_Preferred_name=RALGPS1;em_PFAMs=PH,RasGEF;em_GOs=GO:0003674,GO:0005085,GO:0005088,GO:0005488,GO:0005515,GO:0007154,GO:0007165,GO:0008150,GO:0008321,GO:0009966,GO:0009987,GO:0010646,GO:0017016,GO:0017160,GO:0019899,GO:0023051,GO:0023052,GO:0031267,GO:0032485,GO:0035556,GO:0046578,GO:0048583,GO:0050789,GO:0050794,GO:0050896,GO:0051020,GO:0051056,GO:0051716,GO:0065007,GO:0065009,GO:0098772,GO:1902531
HiC_scaffold_13	AUGUSTUS	mRNA	7573045	7620753	0.99	-	.	ID=g4871.t1;Parent=g4871;em_target=9668.ENSMPUP00000013754;em_score=816.0;em_evalue=1.5e-248;em_tcov=.;em_OGs=KOG3417@1|root,KOG3417@2759|Eukaryota,38HVP@33154|Opisthokonta,3BB33@33208|Metazoa,3CT9B@33213|Bilateria,488WF@7711|Chordata,496FI@7742|Vertebrata,3J910@40674|Mammalia,3EN9X@33554|Carnivora;em_COG_cat=T;em_desc=Ral GEF with PH domain and SH3 binding motif 1;em_max_annot_lvl=33208|Metazoa;em_Preferred_name=RALGPS1;em_PFAMs=PH,RasGEF;em_GOs=GO:0003674,GO:0005085,GO:0005088,GO:0005488,GO:0005515,GO:0007154,GO:0007165,GO:0008150,GO:0008321,GO:0009966,GO:0009987,GO:0010646,GO:0017016,GO:0017160,GO:0019899,GO:0023051,GO:0023052,GO:0031267,GO:0032485,GO:0035556,GO:0046578,GO:0048583,GO:0050789,GO:0050794,GO:0050896,GO:0051020,GO:0051056,GO:0051716,GO:0065007,GO:0065009,GO:0098772,GO:1902531
HiC_scaffold_13	AUGUSTUS	gene	7573045	7788477	.	-	.	ID=g4871
HiC_scaffold_13	gmst	mRNA	7573045	7788477	.	-	.	ID=g4871.t3;Parent=g4871;em_target=9694.XP_007094476.1;em_score=1168.3;em_evalue=0.0;em_tcov=.;em_OGs=KOG3417@1|root,KOG3417@2759|Eukaryota,38HVP@33154|Opisthokonta,3BB33@33208|Metazoa,3CT9B@33213|Bilateria,488WF@7711|Chordata,496FI@7742|Vertebrata,3J910@40674|Mammalia,3EN9X@33554|Carnivora;em_COG_cat=T;em_desc=Ral GEF with PH domain and SH3 binding motif 1;em_max_annot_lvl=33208|Metazoa;em_Preferred_name=RALGPS1;em_PFAMs=PH,RasGEF;em_GOs=GO:0003674,GO:0005085,GO:0005088,GO:0005488,GO:0005515,GO:0007154,GO:0007165,GO:0008150,GO:0008321,GO:0009966,GO:0009987,GO:0010646,GO:0017016,GO:0017160,GO:0019899,GO:0023051,GO:0023052,GO:0031267,GO:0032485,GO:0035556,GO:0046578,GO:0048583,GO:0050789,GO:0050794,GO:0050896,GO:0051020,GO:0051056,GO:0051716,GO:0065007,GO:0065009,GO:0098772,GO:1902531
HiC_scaffold_13	gmst	mRNA	7573045	7788477	.	-	.	ID=g4871.t4;Parent=g4871;em_target=9668.ENSMPUP00000013754;em_score=1316.1;em_evalue=0.0;em_tcov=.;em_OGs=KOG3417@1|root,KOG3417@2759|Eukaryota,38HVP@33154|Opisthokonta,3BB33@33208|Metazoa,3CT9B@33213|Bilateria,488WF@7711|Chordata,496FI@7742|Vertebrata,3J910@40674|Mammalia,3EN9X@33554|Carnivora;em_COG_cat=T;em_desc=Ral GEF with PH domain and SH3 binding motif 1;em_max_annot_lvl=33208|Metazoa;em_Preferred_name=RALGPS1;em_PFAMs=PH,RasGEF;em_GOs=GO:0003674,GO:0005085,GO:0005088,GO:0005488,GO:0005515,GO:0007154,GO:0007165,GO:0008150,GO:0008321,GO:0009966,GO:0009987,GO:0010646,GO:0017016,GO:0017160,GO:0019899,GO:0023051,GO:0023052,GO:0031267,GO:0032485,GO:0035556,GO:0046578,GO:0048583,GO:0050789,GO:0050794,GO:0050896,GO:0051020,GO:0051056,GO:0051716,GO:0065007,GO:0065009,GO:0098772,GO:1902531
HiC_scaffold_13	AUGUSTUS	intron	7573075	7577063	1.0	-	.	ID=g4871.t1.intron1;Parent=g4871.t1
HiC_scaffold_13	AUGUSTUS	intron	7573075	7577063	1.0	-	.	ID=g4871.t2.intron1;Parent=g4871.t2
HiC_scaffold_13	gmst	intron	7573075	7577063	70.988176	-	0	ID=g4871.t3.intron1;Parent=g4871.t3
HiC_scaffold_13	gmst	intron	7573075	7577063	146.361572	-	0	ID=g4871.t4.intron1;Parent=g4871.t4
HiC_scaffold_13	AUGUSTUS	exon	7577064	7577155	.	-	.	ID=g4871.t1.exon2;Parent=g4871.t1
HiC_scaffold_13	AUGUSTUS	exon	7577064	7577155	.	-	.	ID=g4871.t2.exon2;Parent=g4871.t2
HiC_scaffold_13	AUGUSTUS	CDS	7577064	7577155	1.0	-	2	ID=g4871.t1.CDS2;Parent=g4871.t1
HiC_scaffold_13	AUGUSTUS	CDS	7577064	7577155	1.0	-	2	ID=g4871.t2.CDS2;Parent=g4871.t2
HiC_scaffold_13	gmst	CDS	7577064	7577155	70.988176	-	2	ID=g4871.t3.CDS2;Parent=g4871.t3
HiC_scaffold_13	gmst	exon	7577064	7577155	70.988176	-	2	ID=g4871.t3.exon2;Parent=g4871.t3
HiC_scaffold_13	gmst	CDS	7577064	7577155	146.361572	-	2	ID=g4871.t4.CDS2;Parent=g4871.t4
HiC_scaffold_13	gmst	exon	7577064	7577155	146.361572	-	2	ID=g4871.t4.exon2;Parent=g4871.t4
HiC_scaffold_13	AUGUSTUS	intron	7577156	7579837	1.0	-	.	ID=g4871.t1.intron2;Parent=g4871.t1
HiC_scaffold_13	AUGUSTUS	intron	7577156	7579837	1.0	-	.	ID=g4871.t2.intron2;Parent=g4871.t2
HiC_scaffold_13	gmst	intron	7577156	7579837	70.988176	-	0	ID=g4871.t3.intron2;Parent=g4871.t3
HiC_scaffold_13	gmst	intron	7577156	7579837	146.361572	-	0	ID=g4871.t4.intron2;Parent=g4871.t4
HiC_scaffold_13	AUGUSTUS	exon	7579838	7579943	.	-	.	ID=g4871.t1.exon3;Parent=g4871.t1
HiC_scaffold_13	AUGUSTUS	exon	7579838	7579943	.	-	.	ID=g4871.t2.exon3;Parent=g4871.t2
HiC_scaffold_13	AUGUSTUS	CDS	7579838	7579943	1.0	-	0	ID=g4871.t1.CDS3;Parent=g4871.t1
HiC_scaffold_13	AUGUSTUS	CDS	7579838	7579943	1.0	-	0	ID=g4871.t2.CDS3;Parent=g4871.t2
HiC_scaffold_13	gmst	CDS	7579838	7579943	70.988176	-	0	ID=g4871.t3.CDS3;Parent=g4871.t3
HiC_scaffold_13	gmst	exon	7579838	7579943	70.988176	-	0	ID=g4871.t3.exon3;Parent=g4871.t3
HiC_scaffold_13	gmst	CDS	7579838	7579943	146.361572	-	0	ID=g4871.t4.CDS3;Parent=g4871.t4
HiC_scaffold_13	gmst	exon	7579838	7579943	146.361572	-	0	ID=g4871.t4.exon3;Parent=g4871.t4
HiC_scaffold_13	AUGUSTUS	intron	7579944	7580124	1.0	-	.	ID=g4871.t1.intron3;Parent=g4871.t1
HiC_scaffold_13	AUGUSTUS	intron	7579944	7580124	1.0	-	.	ID=g4871.t2.intron3;Parent=g4871.t2
HiC_scaffold_13	gmst	intron	7579944	7580124	70.988176	-	0	ID=g4871.t3.intron3;Parent=g4871.t3
HiC_scaffold_13	gmst	intron	7579944	7580124	146.361572	-	0	ID=g4871.t4.intron3;Parent=g4871.t4
HiC_scaffold_13	AUGUSTUS	exon	7580125	7580217	.	-	.	ID=g4871.t1.exon4;Parent=g4871.t1
HiC_scaffold_13	AUGUSTUS	exon	7580125	7580217	.	-	.	ID=g4871.t2.exon4;Parent=g4871.t2
HiC_scaffold_13	AUGUSTUS	CDS	7580125	7580217	1.0	-	0	ID=g4871.t1.CDS4;Parent=g4871.t1
HiC_scaffold_13	AUGUSTUS	CDS	7580125	7580217	1.0	-	0	ID=g4871.t2.CDS4;Parent=g4871.t2
HiC_scaffold_13	gmst	CDS	7580125	7580217	70.988176	-	0	ID=g4871.t3.CDS4;Parent=g4871.t3
HiC_scaffold_13	gmst	exon	7580125	7580217	70.988176	-	0	ID=g4871.t3.exon4;Parent=g4871.t3
HiC_scaffold_13	gmst	CDS	7580125	7580217	146.361572	-	0	ID=g4871.t4.CDS4;Parent=g4871.t4
HiC_scaffold_13	gmst	exon	7580125	7580217	146.361572	-	0	ID=g4871.t4.exon4;Parent=g4871.t4
HiC_scaffold_13	AUGUSTUS	intron	7580218	7582037	1.0	-	.	ID=g4871.t1.intron4;Parent=g4871.t1
HiC_scaffold_13	AUGUSTUS	intron	7580218	7582037	1.0	-	.	ID=g4871.t2.intron4;Parent=g4871.t2
HiC_scaffold_13	gmst	intron	7580218	7582037	70.988176	-	0	ID=g4871.t3.intron4;Parent=g4871.t3
HiC_scaffold_13	gmst	intron	7580218	7582037	146.361572	-	0	ID=g4871.t4.intron4;Parent=g4871.t4
HiC_scaffold_13	AUGUSTUS	exon	7582038	7582143	.	-	.	ID=g4871.t1.exon5;Parent=g4871.t1
HiC_scaffold_13	AUGUSTUS	exon	7582038	7582143	.	-	.	ID=g4871.t2.exon5;Parent=g4871.t2
HiC_scaffold_13	AUGUSTUS	CDS	7582038	7582143	1.0	-	1	ID=g4871.t1.CDS5;Parent=g4871.t1
HiC_scaffold_13	AUGUSTUS	CDS	7582038	7582143	1.0	-	1	ID=g4871.t2.CDS5;Parent=g4871.t2
HiC_scaffold_13	gmst	CDS	7582038	7582143	70.988176	-	1	ID=g4871.t3.CDS5;Parent=g4871.t3
HiC_scaffold_13	gmst	exon	7582038	7582143	70.988176	-	1	ID=g4871.t3.exon5;Parent=g4871.t3
HiC_scaffold_13	gmst	CDS	7582038	7582143	146.361572	-	1	ID=g4871.t4.CDS5;Parent=g4871.t4
HiC_scaffold_13	gmst	exon	7582038	7582143	146.361572	-	1	ID=g4871.t4.exon5;Parent=g4871.t4
HiC_scaffold_13	AUGUSTUS	intron	7582144	7583429	1.0	-	.	ID=g4871.t1.intron5;Parent=g4871.t1
HiC_scaffold_13	AUGUSTUS	intron	7582144	7583429	1.0	-	.	ID=g4871.t2.intron5;Parent=g4871.t2
HiC_scaffold_13	gmst	intron	7582144	7583429	70.988176	-	0	ID=g4871.t3.intron5;Parent=g4871.t3
HiC_scaffold_13	gmst	intron	7582144	7583429	146.361572	-	0	ID=g4871.t4.intron5;Parent=g4871.t4
HiC_scaffold_13	AUGUSTUS	exon	7583430	7583513	.	-	.	ID=g4871.t1.exon6;Parent=g4871.t1
HiC_scaffold_13	AUGUSTUS	exon	7583430	7583513	.	-	.	ID=g4871.t2.exon6;Parent=g4871.t2
HiC_scaffold_13	AUGUSTUS	CDS	7583430	7583513	0.88	-	1	ID=g4871.t2.CDS6;Parent=g4871.t2
HiC_scaffold_13	AUGUSTUS	CDS	7583430	7583513	1.0	-	1	ID=g4871.t1.CDS6;Parent=g4871.t1
HiC_scaffold_13	gmst	CDS	7583430	7583513	70.988176	-	1	ID=g4871.t3.CDS6;Parent=g4871.t3
HiC_scaffold_13	gmst	exon	7583430	7583513	70.988176	-	1	ID=g4871.t3.exon6;Parent=g4871.t3
HiC_scaffold_13	gmst	CDS	7583430	7583513	146.361572	-	1	ID=g4871.t4.CDS6;Parent=g4871.t4
HiC_scaffold_13	gmst	exon	7583430	7583513	146.361572	-	1	ID=g4871.t4.exon6;Parent=g4871.t4
HiC_scaffold_13	AUGUSTUS	intron	7583514	7594222	1.0	-	.	ID=g4871.t1.intron6;Parent=g4871.t1
HiC_scaffold_13	gmst	intron	7583514	7594222	146.361572	-	0	ID=g4871.t4.intron6;Parent=g4871.t4
HiC_scaffold_13	AUGUSTUS	intron	7583514	7597995	0.87	-	.	ID=g4871.t2.intron6;Parent=g4871.t2
HiC_scaffold_13	gmst	intron	7583514	7597995	70.988176	-	0	ID=g4871.t3.intron6;Parent=g4871.t3
HiC_scaffold_13	AUGUSTUS	exon	7594223	7594274	.	-	.	ID=g4871.t1.exon7;Parent=g4871.t1
HiC_scaffold_13	AUGUSTUS	CDS	7594223	7594274	1.0	-	2	ID=g4871.t1.CDS7;Parent=g4871.t1
HiC_scaffold_13	gmst	CDS	7594223	7594274	146.361572	-	2	ID=g4871.t4.CDS7;Parent=g4871.t4
HiC_scaffold_13	gmst	exon	7594223	7594274	146.361572	-	2	ID=g4871.t4.exon7;Parent=g4871.t4
HiC_scaffold_13	AUGUSTUS	intron	7594275	7596547	1.0	-	.	ID=g4871.t1.intron7;Parent=g4871.t1
HiC_scaffold_13	gmst	intron	7594275	7596547	146.361572	-	0	ID=g4871.t4.intron7;Parent=g4871.t4
HiC_scaffold_13	AUGUSTUS	exon	7596548	7596705	.	-	.	ID=g4871.t1.exon8;Parent=g4871.t1
HiC_scaffold_13	AUGUSTUS	CDS	7596548	7596705	1.0	-	1	ID=g4871.t1.CDS8;Parent=g4871.t1
HiC_scaffold_13	gmst	CDS	7596548	7596705	146.361572	-	1	ID=g4871.t4.CDS8;Parent=g4871.t4
HiC_scaffold_13	gmst	exon	7596548	7596705	146.361572	-	1	ID=g4871.t4.exon8;Parent=g4871.t4
HiC_scaffold_13	AUGUSTUS	intron	7596706	7597995	1.0	-	.	ID=g4871.t1.intron8;Parent=g4871.t1
HiC_scaffold_13	gmst	intron	7596706	7597995	146.361572	-	0	ID=g4871.t4.intron8;Parent=g4871.t4
HiC_scaffold_13	AUGUSTUS	exon	7597996	7598122	.	-	.	ID=g4871.t1.exon9;Parent=g4871.t1
HiC_scaffold_13	AUGUSTUS	exon	7597996	7598122	.	-	.	ID=g4871.t2.exon7;Parent=g4871.t2
HiC_scaffold_13	AUGUSTUS	CDS	7597996	7598122	1.0	-	2	ID=g4871.t1.CDS9;Parent=g4871.t1
HiC_scaffold_13	AUGUSTUS	CDS	7597996	7598122	1.0	-	2	ID=g4871.t2.CDS7;Parent=g4871.t2
HiC_scaffold_13	gmst	CDS	7597996	7598122	70.988176	-	2	ID=g4871.t3.CDS7;Parent=g4871.t3
HiC_scaffold_13	gmst	exon	7597996	7598122	70.988176	-	2	ID=g4871.t3.exon7;Parent=g4871.t3
HiC_scaffold_13	gmst	CDS	7597996	7598122	146.361572	-	2	ID=g4871.t4.CDS9;Parent=g4871.t4
HiC_scaffold_13	gmst	exon	7597996	7598122	146.361572	-	2	ID=g4871.t4.exon9;Parent=g4871.t4
HiC_scaffold_13	AUGUSTUS	intron	7598123	7613847	1.0	-	.	ID=g4871.t1.intron9;Parent=g4871.t1
HiC_scaffold_13	AUGUSTUS	intron	7598123	7613847	1.0	-	.	ID=g4871.t2.intron7;Parent=g4871.t2
HiC_scaffold_13	gmst	intron	7598123	7613847	70.988176	-	0	ID=g4871.t3.intron7;Parent=g4871.t3
HiC_scaffold_13	gmst	intron	7598123	7613847	146.361572	-	0	ID=g4871.t4.intron9;Parent=g4871.t4
HiC_scaffold_13	AUGUSTUS	exon	7613848	7613915	.	-	.	ID=g4871.t1.exon10;Parent=g4871.t1
HiC_scaffold_13	AUGUSTUS	exon	7613848	7613915	.	-	.	ID=g4871.t2.exon8;Parent=g4871.t2
HiC_scaffold_13	AUGUSTUS	CDS	7613848	7613915	1.0	-	1	ID=g4871.t1.CDS10;Parent=g4871.t1
HiC_scaffold_13	AUGUSTUS	CDS	7613848	7613915	1.0	-	1	ID=g4871.t2.CDS8;Parent=g4871.t2
HiC_scaffold_13	gmst	CDS	7613848	7613915	70.988176	-	1	ID=g4871.t3.CDS8;Parent=g4871.t3
HiC_scaffold_13	gmst	exon	7613848	7613915	70.988176	-	1	ID=g4871.t3.exon8;Parent=g4871.t3
HiC_scaffold_13	gmst	CDS	7613848	7613915	146.361572	-	1	ID=g4871.t4.CDS10;Parent=g4871.t4
HiC_scaffold_13	gmst	exon	7613848	7613915	146.361572	-	1	ID=g4871.t4.exon10;Parent=g4871.t4
HiC_scaffold_13	AUGUSTUS	intron	7613916	7618287	1.0	-	.	ID=g4871.t1.intron10;Parent=g4871.t1
HiC_scaffold_13	AUGUSTUS	intron	7613916	7618287	1.0	-	.	ID=g4871.t2.intron8;Parent=g4871.t2
HiC_scaffold_13	gmst	intron	7613916	7618287	70.988176	-	0	ID=g4871.t3.intron8;Parent=g4871.t3
HiC_scaffold_13	gmst	intron	7613916	7618287	146.361572	-	0	ID=g4871.t4.intron10;Parent=g4871.t4
HiC_scaffold_13	AUGUSTUS	exon	7618288	7618381	.	-	.	ID=g4871.t1.exon11;Parent=g4871.t1
HiC_scaffold_13	AUGUSTUS	exon	7618288	7618381	.	-	.	ID=g4871.t2.exon9;Parent=g4871.t2
HiC_scaffold_13	AUGUSTUS	CDS	7618288	7618381	1.0	-	2	ID=g4871.t1.CDS11;Parent=g4871.t1
HiC_scaffold_13	AUGUSTUS	CDS	7618288	7618381	1.0	-	2	ID=g4871.t2.CDS9;Parent=g4871.t2
HiC_scaffold_13	gmst	CDS	7618288	7618381	70.988176	-	2	ID=g4871.t3.CDS9;Parent=g4871.t3
HiC_scaffold_13	gmst	exon	7618288	7618381	70.988176	-	2	ID=g4871.t3.exon9;Parent=g4871.t3
HiC_scaffold_13	gmst	CDS	7618288	7618381	146.361572	-	2	ID=g4871.t4.CDS11;Parent=g4871.t4
HiC_scaffold_13	gmst	exon	7618288	7618381	146.361572	-	2	ID=g4871.t4.exon11;Parent=g4871.t4
HiC_scaffold_13	AUGUSTUS	intron	7618382	7620674	1.0	-	.	ID=g4871.t1.intron11;Parent=g4871.t1
HiC_scaffold_13	AUGUSTUS	intron	7618382	7620674	1.0	-	.	ID=g4871.t2.intron9;Parent=g4871.t2
HiC_scaffold_13	gmst	intron	7618382	7620674	70.988176	-	0	ID=g4871.t3.intron9;Parent=g4871.t3
HiC_scaffold_13	gmst	intron	7618382	7620674	146.361572	-	0	ID=g4871.t4.intron11;Parent=g4871.t4
HiC_scaffold_13	AUGUSTUS	exon	7620675	7620753	.	-	.	ID=g4871.t1.exon12;Parent=g4871.t1
HiC_scaffold_13	AUGUSTUS	exon	7620675	7620753	.	-	.	ID=g4871.t2.exon10;Parent=g4871.t2
HiC_scaffold_13	AUGUSTUS	CDS	7620675	7620753	0.98	-	0	ID=g4871.t2.CDS10;Parent=g4871.t2
HiC_scaffold_13	AUGUSTUS	CDS	7620675	7620753	0.99	-	0	ID=g4871.t1.CDS12;Parent=g4871.t1
HiC_scaffold_13	gmst	CDS	7620675	7620812	70.988176	-	2	ID=g4871.t3.CDS10;Parent=g4871.t3
HiC_scaffold_13	gmst	exon	7620675	7620812	70.988176	-	2	ID=g4871.t3.exon10;Parent=g4871.t3
HiC_scaffold_13	gmst	CDS	7620675	7620812	146.361572	-	2	ID=g4871.t4.CDS12;Parent=g4871.t4
HiC_scaffold_13	gmst	exon	7620675	7620812	146.361572	-	2	ID=g4871.t4.exon12;Parent=g4871.t4
HiC_scaffold_13	AUGUSTUS	start_codon	7620751	7620753	.	-	0	ID=g4871.t1.start1;Parent=g4871.t1
HiC_scaffold_13	AUGUSTUS	start_codon	7620751	7620753	.	-	0	ID=g4871.t2.start1;Parent=g4871.t2
HiC_scaffold_13	gmst	intron	7620813	7718033	70.988176	-	0	ID=g4871.t3.intron10;Parent=g4871.t3
HiC_scaffold_13	gmst	intron	7620813	7718033	146.361572	-	0	ID=g4871.t4.intron12;Parent=g4871.t4
HiC_scaffold_13	AUGUSTUS	start_codon	7681771	7681773	.	+	0	ID=g4872.t1.start1;Parent=g4872.t1
HiC_scaffold_13	AUGUSTUS	exon	7681771	7682587	.	+	.	ID=g4872.t1.exon1;Parent=g4872.t1
HiC_scaffold_13	AUGUSTUS	CDS	7681771	7682587	1.0	+	0	ID=g4872.t1.CDS1;Parent=g4872.t1
HiC_scaffold_13	AUGUSTUS	gene	7681771	7700802	.	+	.	ID=g4872
HiC_scaffold_13	AUGUSTUS	mRNA	7681771	7700802	1.0	+	.	ID=g4872.t1;Parent=g4872;em_target=9713.XP_006737206.1;em_score=1166.1;em_evalue=0.0;em_tcov=.;em_OGs=KOG2579@1|root,KOG2579@2759|Eukaryota,38DIQ@33154|Opisthokonta,3BJYQ@33208|Metazoa,3D1UX@33213|Bilateria,488MQ@7711|Chordata,496NQ@7742|Vertebrata,3J7XT@40674|Mammalia,3EFA5@33554|Carnivora;em_COG_cat=S;em_desc=Angiopoietin-like 2;em_max_annot_lvl=33208|Metazoa;em_Preferred_name=ANGPTL2;em_PFAMs=Fibrinogen_C;em_GOs=GO:0003674,GO:0005102,GO:0005488,GO:0005515,GO:0005575,GO:0005576,GO:0005615,GO:0007275,GO:0008150,GO:0032501,GO:0032502,GO:0044421,GO:0048856
HiC_scaffold_13	AUGUSTUS	intron	7682588	7696854	1.0	+	.	ID=g4872.t1.intron1;Parent=g4872.t1
HiC_scaffold_13	AUGUSTUS	exon	7696855	7697048	.	+	.	ID=g4872.t1.exon2;Parent=g4872.t1
HiC_scaffold_13	AUGUSTUS	CDS	7696855	7697048	1.0	+	2	ID=g4872.t1.CDS2;Parent=g4872.t1
HiC_scaffold_13	AUGUSTUS	intron	7697049	7698094	1.0	+	.	ID=g4872.t1.intron2;Parent=g4872.t1
HiC_scaffold_13	AUGUSTUS	exon	7698095	7698365	.	+	.	ID=g4872.t1.exon3;Parent=g4872.t1
HiC_scaffold_13	AUGUSTUS	CDS	7698095	7698365	1.0	+	0	ID=g4872.t1.CDS3;Parent=g4872.t1
HiC_scaffold_13	AUGUSTUS	intron	7698366	7700602	1.0	+	.	ID=g4872.t1.intron3;Parent=g4872.t1
HiC_scaffold_13	AUGUSTUS	exon	7700603	7700802	.	+	.	ID=g4872.t1.exon4;Parent=g4872.t1
HiC_scaffold_13	AUGUSTUS	CDS	7700603	7700802	1.0	+	2	ID=g4872.t1.CDS4;Parent=g4872.t1
HiC_scaffold_13	AUGUSTUS	stop_codon	7700800	7700802	.	+	0	ID=g4872.t1.stop1;Parent=g4872.t1
HiC_scaffold_13	gmst	CDS	7718034	7718160	70.988176	-	0	ID=g4871.t3.CDS11;Parent=g4871.t3
HiC_scaffold_13	gmst	exon	7718034	7718160	70.988176	-	0	ID=g4871.t3.exon11;Parent=g4871.t3
HiC_scaffold_13	gmst	CDS	7718034	7718160	146.361572	-	0	ID=g4871.t4.CDS13;Parent=g4871.t4
HiC_scaffold_13	gmst	exon	7718034	7718160	146.361572	-	0	ID=g4871.t4.exon13;Parent=g4871.t4
HiC_scaffold_13	gmst	intron	7718161	7732607	70.988176	-	0	ID=g4871.t3.intron11;Parent=g4871.t3
HiC_scaffold_13	gmst	intron	7718161	7732607	146.361572	-	0	ID=g4871.t4.intron13;Parent=g4871.t4
HiC_scaffold_13	gmst	CDS	7732608	7732700	70.988176	-	0	ID=g4871.t3.CDS12;Parent=g4871.t3
HiC_scaffold_13	gmst	exon	7732608	7732700	70.988176	-	0	ID=g4871.t3.exon12;Parent=g4871.t3
HiC_scaffold_13	gmst	CDS	7732608	7732700	146.361572	-	0	ID=g4871.t4.CDS14;Parent=g4871.t4
HiC_scaffold_13	gmst	exon	7732608	7732700	146.361572	-	0	ID=g4871.t4.exon14;Parent=g4871.t4
HiC_scaffold_13	gmst	intron	7732701	7735304	70.988176	-	0	ID=g4871.t3.intron12;Parent=g4871.t3
HiC_scaffold_13	gmst	intron	7732701	7735304	146.361572	-	0	ID=g4871.t4.intron14;Parent=g4871.t4
HiC_scaffold_13	gmst	CDS	7735305	7735394	70.988176	-	0	ID=g4871.t3.CDS13;Parent=g4871.t3
HiC_scaffold_13	gmst	exon	7735305	7735394	70.988176	-	0	ID=g4871.t3.exon13;Parent=g4871.t3
HiC_scaffold_13	gmst	CDS	7735305	7735394	146.361572	-	0	ID=g4871.t4.CDS15;Parent=g4871.t4
HiC_scaffold_13	gmst	exon	7735305	7735394	146.361572	-	0	ID=g4871.t4.exon15;Parent=g4871.t4
HiC_scaffold_13	gmst	intron	7735395	7740389	70.988176	-	0	ID=g4871.t3.intron13;Parent=g4871.t3
HiC_scaffold_13	gmst	intron	7735395	7740389	146.361572	-	0	ID=g4871.t4.intron15;Parent=g4871.t4
HiC_scaffold_13	gmst	CDS	7740390	7740473	70.988176	-	0	ID=g4871.t3.CDS14;Parent=g4871.t3
HiC_scaffold_13	gmst	exon	7740390	7740473	70.988176	-	0	ID=g4871.t3.exon14;Parent=g4871.t3
HiC_scaffold_13	gmst	CDS	7740390	7740473	146.361572	-	0	ID=g4871.t4.CDS16;Parent=g4871.t4
HiC_scaffold_13	gmst	exon	7740390	7740473	146.361572	-	0	ID=g4871.t4.exon16;Parent=g4871.t4
HiC_scaffold_13	gmst	intron	7740474	7775267	70.988176	-	0	ID=g4871.t3.intron14;Parent=g4871.t3
HiC_scaffold_13	gmst	intron	7740474	7775267	146.361572	-	0	ID=g4871.t4.intron16;Parent=g4871.t4
HiC_scaffold_13	gmst	CDS	7775268	7775318	70.988176	-	0	ID=g4871.t3.CDS15;Parent=g4871.t3
HiC_scaffold_13	gmst	exon	7775268	7775318	70.988176	-	0	ID=g4871.t3.exon15;Parent=g4871.t3
HiC_scaffold_13	gmst	CDS	7775268	7775318	146.361572	-	0	ID=g4871.t4.CDS17;Parent=g4871.t4
HiC_scaffold_13	gmst	exon	7775268	7775318	146.361572	-	0	ID=g4871.t4.exon17;Parent=g4871.t4
HiC_scaffold_13	gmst	intron	7775319	7785182	70.988176	-	0	ID=g4871.t3.intron15;Parent=g4871.t3
HiC_scaffold_13	gmst	intron	7775319	7785182	146.361572	-	0	ID=g4871.t4.intron17;Parent=g4871.t4
HiC_scaffold_13	gmst	CDS	7785183	7785290	70.988176	-	0	ID=g4871.t3.CDS16;Parent=g4871.t3
HiC_scaffold_13	gmst	exon	7785183	7785290	70.988176	-	0	ID=g4871.t3.exon16;Parent=g4871.t3
HiC_scaffold_13	gmst	CDS	7785183	7785290	146.361572	-	0	ID=g4871.t4.CDS18;Parent=g4871.t4
HiC_scaffold_13	gmst	exon	7785183	7785290	146.361572	-	0	ID=g4871.t4.exon18;Parent=g4871.t4
HiC_scaffold_13	gmst	intron	7785291	7788420	70.988176	-	0	ID=g4871.t3.intron16;Parent=g4871.t3
HiC_scaffold_13	gmst	intron	7785291	7788420	146.361572	-	0	ID=g4871.t4.intron18;Parent=g4871.t4
HiC_scaffold_13	gmst	CDS	7788421	7788477	70.988176	-	0	ID=g4871.t3.CDS17;Parent=g4871.t3
HiC_scaffold_13	gmst	exon	7788421	7788477	70.988176	-	0	ID=g4871.t3.exon17;Parent=g4871.t3
HiC_scaffold_13	gmst	CDS	7788421	7788477	146.361572	-	0	ID=g4871.t4.CDS19;Parent=g4871.t4
HiC_scaffold_13	gmst	exon	7788421	7788477	146.361572	-	0	ID=g4871.t4.exon19;Parent=g4871.t4
HiC_scaffold_13	gmst	start_codon	7788475	7788477	70.988176	-	0	ID=g4871.t3.start1;Parent=g4871.t3
HiC_scaffold_13	gmst	start_codon	7788475	7788477	146.361572	-	0	ID=g4871.t4.start1;Parent=g4871.t4
HiC_scaffold_13	AUGUSTUS	stop_codon	7861470	7861472	.	-	0	ID=g4873.t1.stop1;Parent=g4873.t1
HiC_scaffold_13	GeneMark.hmm3	stop_codon	7861470	7861472	.	-	0	ID=g4873.t2.stop1;Parent=g4873.t2
HiC_scaffold_13	AUGUSTUS	exon	7861470	7862994	.	-	.	ID=g4873.t1.exon1;Parent=g4873.t1
HiC_scaffold_13	GeneMark.hmm3	CDS	7861470	7862994	.	-	1	ID=g4873.t2.CDS1;Parent=g4873.t2
HiC_scaffold_13	GeneMark.hmm3	exon	7861470	7862994	.	-	1	ID=g4873.t2.exon1;Parent=g4873.t2
HiC_scaffold_13	AUGUSTUS	CDS	7861470	7862994	1.0	-	1	ID=g4873.t1.CDS1;Parent=g4873.t1
HiC_scaffold_13	AUGUSTUS	mRNA	7861470	7880242	.	-	.	ID=g4873.t1;Parent=g4873;em_target=9694.XP_007094472.1;em_score=1155.7;em_evalue=0.0;em_tcov=.;em_OGs=KOG1721@1|root,KOG1721@2759|Eukaryota,39HDW@33154|Opisthokonta,3BHNJ@33208|Metazoa,3D45G@33213|Bilateria,482UA@7711|Chordata,494IU@7742|Vertebrata,3J8GZ@40674|Mammalia,3ES3J@33554|Carnivora;em_COG_cat=S;em_desc=Zinc finger and BTB domain containing 34;em_max_annot_lvl=33208|Metazoa;em_KEGG_ko=ko:K10508;em_BRITE=ko00000,ko04121;em_PFAMs=BTB,zf-C2H2;em_Preferred_name=ZBTB34;em_GOs=GO:0000981,GO:0003674,GO:0003700,GO:0005575,GO:0005622,GO:0005623,GO:0005634,GO:0005654,GO:0006355,GO:0006357,GO:0008150,GO:0009889,GO:0010468,GO:0010556,GO:0019219,GO:0019222,GO:0031323,GO:0031326,GO:0031974,GO:0031981,GO:0043226,GO:0043227,GO:0043229,GO:0043231,GO:0043233,GO:0044422,GO:0044424,GO:0044428,GO:0044446,GO:0044464,GO:0050789,GO:0050794,GO:0051171,GO:0051252,GO:0060255,GO:0065007,GO:0070013,GO:0080090,GO:0140110,GO:1903506,GO:2000112,GO:2001141
HiC_scaffold_13	AUGUSTUS	gene	7861470	7882320	.	-	.	ID=g4873
HiC_scaffold_13	GeneMark.hmm3	mRNA	7861470	7882320	.	-	.	ID=g4873.t2;Parent=g4873;em_target=9694.XP_007094472.1;em_score=1154.4;em_evalue=0.0;em_tcov=.;em_OGs=KOG1721@1|root,KOG1721@2759|Eukaryota,39HDW@33154|Opisthokonta,3BHNJ@33208|Metazoa,3D45G@33213|Bilateria,482UA@7711|Chordata,494IU@7742|Vertebrata,3J8GZ@40674|Mammalia,3ES3J@33554|Carnivora;em_COG_cat=S;em_desc=Zinc finger and BTB domain containing 34;em_max_annot_lvl=33208|Metazoa;em_KEGG_ko=ko:K10508;em_BRITE=ko00000,ko04121;em_PFAMs=BTB,zf-C2H2;em_Preferred_name=ZBTB34;em_GOs=GO:0000981,GO:0003674,GO:0003700,GO:0005575,GO:0005622,GO:0005623,GO:0005634,GO:0005654,GO:0006355,GO:0006357,GO:0008150,GO:0009889,GO:0010468,GO:0010556,GO:0019219,GO:0019222,GO:0031323,GO:0031326,GO:0031974,GO:0031981,GO:0043226,GO:0043227,GO:0043229,GO:0043231,GO:0043233,GO:0044422,GO:0044424,GO:0044428,GO:0044446,GO:0044464,GO:0050789,GO:0050794,GO:0051171,GO:0051252,GO:0060255,GO:0065007,GO:0070013,GO:0080090,GO:0140110,GO:1903506,GO:2000112,GO:2001141
HiC_scaffold_13	GeneMark.hmm3	intron	7862995	7878471	.	-	2	ID=g4873.t2.intron1;Parent=g4873.t2
HiC_scaffold_13	AUGUSTUS	intron	7862995	7878471	1.0	-	.	ID=g4873.t1.intron1;Parent=g4873.t1
HiC_scaffold_13	AUGUSTUS	exon	7878472	7878543	.	-	.	ID=g4873.t1.exon2;Parent=g4873.t1
HiC_scaffold_13	GeneMark.hmm3	CDS	7878472	7878543	.	-	1	ID=g4873.t2.CDS2;Parent=g4873.t2
HiC_scaffold_13	GeneMark.hmm3	exon	7878472	7878543	.	-	1	ID=g4873.t2.exon2;Parent=g4873.t2
HiC_scaffold_13	AUGUSTUS	CDS	7878472	7878543	0.99	-	1	ID=g4873.t1.CDS2;Parent=g4873.t1
HiC_scaffold_13	AUGUSTUS	intron	7878544	7880162	0.98	-	.	ID=g4873.t1.intron2;Parent=g4873.t1
HiC_scaffold_13	GeneMark.hmm3	intron	7878544	7880868	.	-	2	ID=g4873.t2.intron2;Parent=g4873.t2
HiC_scaffold_13	AUGUSTUS	exon	7880163	7880242	.	-	.	ID=g4873.t1.exon3;Parent=g4873.t1
HiC_scaffold_13	AUGUSTUS	CDS	7880163	7880242	0.96	-	0	ID=g4873.t1.CDS3;Parent=g4873.t1
HiC_scaffold_13	AUGUSTUS	start_codon	7880240	7880242	.	-	0	ID=g4873.t1.start1;Parent=g4873.t1
HiC_scaffold_13	GeneMark.hmm3	CDS	7880869	7881458	.	-	0	ID=g4873.t2.CDS3;Parent=g4873.t2
HiC_scaffold_13	GeneMark.hmm3	exon	7880869	7881458	.	-	0	ID=g4873.t2.exon3;Parent=g4873.t2
HiC_scaffold_13	GeneMark.hmm3	intron	7881459	7881885	.	-	0	ID=g4873.t2.intron3;Parent=g4873.t2
HiC_scaffold_13	GeneMark.hmm3	CDS	7881886	7882320	.	-	0	ID=g4873.t2.CDS4;Parent=g4873.t2
HiC_scaffold_13	GeneMark.hmm3	exon	7881886	7882320	.	-	0	ID=g4873.t2.exon4;Parent=g4873.t2
HiC_scaffold_13	GeneMark.hmm3	start_codon	7882318	7882320	.	-	0	ID=g4873.t2.start1;Parent=g4873.t2
HiC_scaffold_13	AUGUSTUS	stop_codon	7904072	7904074	.	-	0	ID=g4874.t1.stop1;Parent=g4874.t1
HiC_scaffold_13	AUGUSTUS	gene	7904072	7905475	.	-	.	ID=g4874
HiC_scaffold_13	AUGUSTUS	exon	7904072	7905475	.	-	.	ID=g4874.t1.exon1;Parent=g4874.t1
HiC_scaffold_13	AUGUSTUS	mRNA	7904072	7905475	1.0	-	.	ID=g4874.t1;Parent=g4874;em_target=9668.ENSMPUP00000019103;em_score=1073.2;em_evalue=0.0;em_tcov=.;em_OGs=KOG1721@1|root,KOG1721@2759|Eukaryota,38T7H@33154|Opisthokonta,3B9XI@33208|Metazoa,3D3HY@33213|Bilateria,48A5F@7711|Chordata,48XIC@7742|Vertebrata,3J4GE@40674|Mammalia,3EP14@33554|Carnivora;em_COG_cat=S;em_desc=zinc finger and BTB;em_max_annot_lvl=33208|Metazoa;em_Preferred_name=ZBTB43;em_KEGG_ko=ko:K10502,ko:K10514;em_BRITE=ko00000,ko04121;em_PFAMs=BTB,zf-C2H2;em_GOs=GO:0000981,GO:0003674,GO:0003700,GO:0006355,GO:0006357,GO:0008150,GO:0009889,GO:0010468,GO:0010556,GO:0019219,GO:0019222,GO:0031323,GO:0031326,GO:0050789,GO:0050794,GO:0051171,GO:0051252,GO:0060255,GO:0065007,GO:0080090,GO:0140110,GO:1903506,GO:2000112,GO:2001141
HiC_scaffold_13	AUGUSTUS	CDS	7904072	7905475	1.0	-	0	ID=g4874.t1.CDS1;Parent=g4874.t1
HiC_scaffold_13	AUGUSTUS	start_codon	7905473	7905475	.	-	0	ID=g4874.t1.start1;Parent=g4874.t1
HiC_scaffold_13	AUGUSTUS	stop_codon	8013562	8013564	.	-	0	ID=g4875.t1.stop1;Parent=g4875.t1
HiC_scaffold_13	AUGUSTUS	exon	8013562	8013719	.	-	.	ID=g4875.t1.exon1;Parent=g4875.t1
HiC_scaffold_13	AUGUSTUS	CDS	8013562	8013719	1.0	-	2	ID=g4875.t1.CDS1;Parent=g4875.t1
HiC_scaffold_13	AUGUSTUS	gene	8013562	8091179	.	-	.	ID=g4875
HiC_scaffold_13	AUGUSTUS	mRNA	8013562	8091179	1.0	-	.	ID=g4875.t1;Parent=g4875;em_target=27679.XP_010349655.1;em_score=926.8;em_evalue=4.1e-282;em_tcov=.;em_OGs=KOG0490@1|root,KOG0490@2759|Eukaryota,396MF@33154|Opisthokonta,3BAC6@33208|Metazoa,3CTZY@33213|Bilateria,481GS@7711|Chordata,48WED@7742|Vertebrata,3J73Q@40674|Mammalia,358VP@314146|Euarchontoglires,4MCVR@9443|Primates;em_COG_cat=K;em_desc=LIM homeobox transcription factor 1, beta;em_max_annot_lvl=33208|Metazoa;em_Preferred_name=LMX1B;em_KEGG_ko=ko:K09371;em_BRITE=ko00000,ko03000;em_PFAMs=Homeobox,LIM;em_GOs=GO:0000003,GO:0000902,GO:0000904,GO:0000976,GO:0000977,GO:0000981,GO:0000983,GO:0001012,GO:0001067,GO:0001228,GO:0001505,GO:0001654,GO:0001655,GO:0001701,GO:0001764,GO:0001822,GO:0001823,GO:0002930,GO:0003002,GO:0003006,GO:0003008,GO:0003674,GO:0003676,GO:0003677,GO:0003690,GO:0003700,GO:0005488,GO:0005575,GO:0005622,GO:0005623,GO:0005634,GO:0006082,GO:0006139,GO:0006351,GO:0006355,GO:0006357,GO:0006366,GO:0006520,GO:0006725,GO:0006807,GO:0006928,GO:0007275,GO:0007389,GO:0007399,GO:0007409,GO:0007417,GO:0007420,GO:0007423,GO:0007588,GO:0007610,GO:0007611,GO:0007613,GO:0007626,GO:0007635,GO:0008150,GO:0008152,GO:0008283,GO:0008652,GO:0009058,GO:0009059,GO:0009448,GO:0009449,GO:0009653,GO:0009790,GO:0009792,GO:0009887,GO:0009888,GO:0009889,GO:0009891,GO:0009892,GO:0009893,GO:0009894,GO:0009953,GO:0009987,GO:0010467,GO:0010468,GO:0010506,GO:0010556,GO:0010557,GO:0010604,GO:0010605,GO:0010628,GO:0010629,GO:0016043,GO:0016053,GO:0016070,GO:0016477,GO:0018130,GO:0019219,GO:0019222,GO:0019438,GO:0019752,GO:0021549,GO:0021575,GO:0021587,GO:0021953,GO:0021954,GO:0022008,GO:0022037,GO:0022414,GO:0030030,GO:0030154,GO:0030182,GO:0030198,GO:0030199,GO:0030326,GO:0030421,GO:0030901,GO:0030902,GO:0031175,GO:0031323,GO:0031325,GO:0031326,GO:0031328,GO:0031329,GO:0032386,GO:0032501,GO:0032502,GO:0032774,GO:0032787,GO:0032879,GO:0032989,GO:0032990,GO:0034641,GO:0034645,GO:0034654,GO:0035107,GO:0035108,GO:0035113,GO:0035265,GO:0035295,GO:0040007,GO:0040011,GO:0042048,GO:0042133,GO:0042136,GO:0042221,GO:0043009,GO:0043010,GO:0043062,GO:0043170,GO:0043226,GO:0043227,GO:0043229,GO:0043231,GO:0043436,GO:0043565,GO:0043933,GO:0044212,GO:0044237,GO:0044238,GO:0044249,GO:0044260,GO:0044271,GO:0044281,GO:0044283,GO:0044424,GO:0044464,GO:0045893,GO:0045935,GO:0045944,GO:0046394,GO:0046483,GO:0048468,GO:0048513,GO:0048518,GO:0048519,GO:0048522,GO:0048589,GO:0048598,GO:0048608,GO:0048666,GO:0048667,GO:0048699,GO:0048731,GO:0048736,GO:0048812,GO:0048856,GO:0048858,GO:0048869,GO:0048870,GO:0050789,GO:0050794,GO:0050808,GO:0050877,GO:0050890,GO:0050896,GO:0051049,GO:0051171,GO:0051173,GO:0051179,GO:0051252,GO:0051254,GO:0051674,GO:0060065,GO:0060173,GO:0060255,GO:0060322,GO:0060341,GO:0060429,GO:0060756,GO:0061038,GO:0061458,GO:0061564,GO:0065007,GO:0065008,GO:0071542,GO:0071704,GO:0071840,GO:0072001,GO:0072073,GO:0072163,GO:0072164,GO:0072330,GO:0080090,GO:0090304,GO:0097159,GO:0097435,GO:0097659,GO:0120036,GO:0120039,GO:0140110,GO:1901360,GO:1901362,GO:1901363,GO:1901564,GO:1901566,GO:1901576,GO:1902680,GO:1903506,GO:1903508,GO:1904081,GO:1990837,GO:2000112,GO:2001141
HiC_scaffold_13	AUGUSTUS	intron	8013720	8014004	1.0	-	.	ID=g4875.t1.intron1;Parent=g4875.t1
HiC_scaffold_13	AUGUSTUS	exon	8014005	8014169	.	-	.	ID=g4875.t1.exon2;Parent=g4875.t1
HiC_scaffold_13	AUGUSTUS	CDS	8014005	8014169	1.0	-	2	ID=g4875.t1.CDS2;Parent=g4875.t1
HiC_scaffold_13	AUGUSTUS	intron	8014170	8016200	1.0	-	.	ID=g4875.t1.intron2;Parent=g4875.t1
HiC_scaffold_13	AUGUSTUS	exon	8016201	8016267	.	-	.	ID=g4875.t1.exon3;Parent=g4875.t1
HiC_scaffold_13	AUGUSTUS	CDS	8016201	8016267	1.0	-	0	ID=g4875.t1.CDS3;Parent=g4875.t1
HiC_scaffold_13	AUGUSTUS	intron	8016268	8016402	1.0	-	.	ID=g4875.t1.intron3;Parent=g4875.t1
HiC_scaffold_13	AUGUSTUS	exon	8016403	8016480	.	-	.	ID=g4875.t1.exon4;Parent=g4875.t1
HiC_scaffold_13	AUGUSTUS	CDS	8016403	8016480	1.0	-	0	ID=g4875.t1.CDS4;Parent=g4875.t1
HiC_scaffold_13	AUGUSTUS	intron	8016481	8016667	1.0	-	.	ID=g4875.t1.intron4;Parent=g4875.t1
HiC_scaffold_13	AUGUSTUS	exon	8016668	8016849	.	-	.	ID=g4875.t1.exon5;Parent=g4875.t1
HiC_scaffold_13	AUGUSTUS	CDS	8016668	8016849	1.0	-	2	ID=g4875.t1.CDS5;Parent=g4875.t1
HiC_scaffold_13	AUGUSTUS	intron	8016850	8018695	1.0	-	.	ID=g4875.t1.intron5;Parent=g4875.t1
HiC_scaffold_13	AUGUSTUS	exon	8018696	8018928	.	-	.	ID=g4875.t1.exon6;Parent=g4875.t1
HiC_scaffold_13	AUGUSTUS	CDS	8018696	8018928	1.0	-	1	ID=g4875.t1.CDS6;Parent=g4875.t1
HiC_scaffold_13	AUGUSTUS	intron	8018929	8090016	1.0	-	.	ID=g4875.t1.intron6;Parent=g4875.t1
HiC_scaffold_13	AUGUSTUS	exon	8090017	8090203	.	-	.	ID=g4875.t1.exon7;Parent=g4875.t1
HiC_scaffold_13	AUGUSTUS	CDS	8090017	8090203	1.0	-	2	ID=g4875.t1.CDS7;Parent=g4875.t1
HiC_scaffold_13	AUGUSTUS	intron	8090204	8091040	1.0	-	.	ID=g4875.t1.intron7;Parent=g4875.t1
HiC_scaffold_13	AUGUSTUS	exon	8091041	8091179	.	-	.	ID=g4875.t1.exon8;Parent=g4875.t1
HiC_scaffold_13	AUGUSTUS	CDS	8091041	8091179	1.0	-	0	ID=g4875.t1.CDS8;Parent=g4875.t1
HiC_scaffold_13	AUGUSTUS	start_codon	8091177	8091179	.	-	0	ID=g4875.t1.start1;Parent=g4875.t1
HiC_scaffold_13	gmst	start_codon	8178935	8178937	32.157066	+	0	ID=g4876.t1.start1;Parent=g4876.t1
HiC_scaffold_13	gmst	gene	8178935	8179651	.	+	.	ID=g4876
HiC_scaffold_13	gmst	mRNA	8178935	8179651	.	+	.	ID=g4876.t1;Parent=g4876
HiC_scaffold_13	gmst	CDS	8178935	8179651	32.157066	+	0	ID=g4876.t1.CDS1;Parent=g4876.t1
HiC_scaffold_13	gmst	exon	8178935	8179651	32.157066	+	0	ID=g4876.t1.exon1;Parent=g4876.t1
HiC_scaffold_13	gmst	stop_codon	8179649	8179651	32.157066	+	0	ID=g4876.t1.stop1;Parent=g4876.t1
HiC_scaffold_13	AUGUSTUS	stop_codon	8180758	8180760	.	-	0	ID=g4877.t1.stop1;Parent=g4877.t1
HiC_scaffold_13	AUGUSTUS	exon	8180758	8180844	.	-	.	ID=g4877.t1.exon1;Parent=g4877.t1
HiC_scaffold_13	AUGUSTUS	CDS	8180758	8180844	1.0	-	0	ID=g4877.t1.CDS1;Parent=g4877.t1
HiC_scaffold_13	AUGUSTUS	gene	8180758	8350733	.	-	.	ID=g4877
HiC_scaffold_13	AUGUSTUS	mRNA	8180758	8350733	0.92	-	.	ID=g4877.t1;Parent=g4877;em_target=9668.ENSMPUP00000013770;em_score=651.2;em_evalue=5e-199;em_tcov=.;em_OGs=KOG4000@1|root,KOG4000@2759|Eukaryota,38F9H@33154|Opisthokonta,3BKB1@33208|Metazoa,3CZC5@33213|Bilateria,48B0G@7711|Chordata,48Y40@7742|Vertebrata,3J9TC@40674|Mammalia,3EQF4@33554|Carnivora;em_COG_cat=S;em_desc=Multivesicular body subunit 12B;em_max_annot_lvl=33208|Metazoa;em_KEGG_ko=ko:K12186;em_KEGG_Pathway=ko04144,map04144;em_KEGG_Module=M00409;em_BRITE=ko00000,ko00001,ko00002,ko04131;em_PFAMs=DUF2464;em_Preferred_name=MVB12B;em_GOs=GO:0000813,GO:0003674,GO:0005488,GO:0005515,GO:0005575,GO:0005622,GO:0005623,GO:0005634,GO:0005737,GO:0005768,GO:0005769,GO:0005770,GO:0005829,GO:0005886,GO:0006508,GO:0006511,GO:0006807,GO:0006810,GO:0007034,GO:0007041,GO:0008150,GO:0008152,GO:0008289,GO:0008333,GO:0009056,GO:0009057,GO:0009966,GO:0009987,GO:0010008,GO:0010646,GO:0012505,GO:0016020,GO:0016032,GO:0016192,GO:0016197,GO:0019058,GO:0019075,GO:0019538,GO:0019941,GO:0023051,GO:0030163,GO:0031090,GO:0031410,GO:0031982,GO:0032182,GO:0032509,GO:0032510,GO:0032801,GO:0032991,GO:0036452,GO:0042058,GO:0043112,GO:0043130,GO:0043162,GO:0043170,GO:0043226,GO:0043227,GO:0043229,GO:0043231,GO:0043632,GO:0043900,GO:0043902,GO:0043903,GO:0044237,GO:0044238,GO:0044248,GO:0044257,GO:0044260,GO:0044265,GO:0044267,GO:0044403,GO:0044419,GO:0044422,GO:0044424,GO:0044425,GO:0044433,GO:0044440,GO:0044444,GO:0044446,GO:0044464,GO:0046907,GO:0048518,GO:0048524,GO:0048583,GO:0050789,GO:0050792,GO:0050794,GO:0051179,GO:0051234,GO:0051603,GO:0051641,GO:0051649,GO:0051704,GO:0065007,GO:0071704,GO:0071944,GO:0071985,GO:0097708,GO:0098588,GO:0098796,GO:0098805,GO:1901184,GO:1901564,GO:1901565,GO:1901575
HiC_scaffold_13	AUGUSTUS	intron	8180845	8198350	1.0	-	.	ID=g4877.t1.intron1;Parent=g4877.t1
HiC_scaffold_13	AUGUSTUS	exon	8198351	8198410	.	-	.	ID=g4877.t1.exon2;Parent=g4877.t1
HiC_scaffold_13	AUGUSTUS	CDS	8198351	8198410	1.0	-	0	ID=g4877.t1.CDS2;Parent=g4877.t1
HiC_scaffold_13	AUGUSTUS	intron	8198411	8200801	1.0	-	.	ID=g4877.t1.intron2;Parent=g4877.t1
HiC_scaffold_13	AUGUSTUS	exon	8200802	8200857	.	-	.	ID=g4877.t1.exon3;Parent=g4877.t1
HiC_scaffold_13	AUGUSTUS	CDS	8200802	8200857	1.0	-	2	ID=g4877.t1.CDS3;Parent=g4877.t1
HiC_scaffold_13	AUGUSTUS	intron	8200858	8258920	1.0	-	.	ID=g4877.t1.intron3;Parent=g4877.t1
HiC_scaffold_13	AUGUSTUS	exon	8258921	8259015	.	-	.	ID=g4877.t1.exon4;Parent=g4877.t1
HiC_scaffold_13	AUGUSTUS	CDS	8258921	8259015	1.0	-	1	ID=g4877.t1.CDS4;Parent=g4877.t1
HiC_scaffold_13	AUGUSTUS	intron	8259016	8288918	1.0	-	.	ID=g4877.t1.intron4;Parent=g4877.t1
HiC_scaffold_13	AUGUSTUS	exon	8288919	8289041	.	-	.	ID=g4877.t1.exon5;Parent=g4877.t1
HiC_scaffold_13	AUGUSTUS	CDS	8288919	8289041	1.0	-	1	ID=g4877.t1.CDS5;Parent=g4877.t1
HiC_scaffold_13	AUGUSTUS	intron	8289042	8292740	1.0	-	.	ID=g4877.t1.intron5;Parent=g4877.t1
HiC_scaffold_13	AUGUSTUS	exon	8292741	8292870	.	-	.	ID=g4877.t1.exon6;Parent=g4877.t1
HiC_scaffold_13	AUGUSTUS	CDS	8292741	8292870	1.0	-	2	ID=g4877.t1.CDS6;Parent=g4877.t1
HiC_scaffold_13	AUGUSTUS	intron	8292871	8300652	1.0	-	.	ID=g4877.t1.intron6;Parent=g4877.t1
HiC_scaffold_13	AUGUSTUS	exon	8300653	8300749	.	-	.	ID=g4877.t1.exon7;Parent=g4877.t1
HiC_scaffold_13	AUGUSTUS	CDS	8300653	8300749	1.0	-	0	ID=g4877.t1.CDS7;Parent=g4877.t1
HiC_scaffold_13	AUGUSTUS	intron	8300750	8305508	1.0	-	.	ID=g4877.t1.intron7;Parent=g4877.t1
HiC_scaffold_13	AUGUSTUS	exon	8305509	8305616	.	-	.	ID=g4877.t1.exon8;Parent=g4877.t1
HiC_scaffold_13	AUGUSTUS	CDS	8305509	8305616	1.0	-	0	ID=g4877.t1.CDS8;Parent=g4877.t1
HiC_scaffold_13	AUGUSTUS	intron	8305617	8350622	1.0	-	.	ID=g4877.t1.intron8;Parent=g4877.t1
HiC_scaffold_13	AUGUSTUS	exon	8350623	8350733	.	-	.	ID=g4877.t1.exon9;Parent=g4877.t1
HiC_scaffold_13	AUGUSTUS	CDS	8350623	8350733	0.92	-	0	ID=g4877.t1.CDS9;Parent=g4877.t1
HiC_scaffold_13	AUGUSTUS	start_codon	8350731	8350733	.	-	0	ID=g4877.t1.start1;Parent=g4877.t1
HiC_scaffold_13	AUGUSTUS	stop_codon	8652470	8652472	.	-	0	ID=g4878.t1.stop1;Parent=g4878.t1
HiC_scaffold_13	AUGUSTUS	exon	8652470	8652562	.	-	.	ID=g4878.t1.exon1;Parent=g4878.t1
HiC_scaffold_13	AUGUSTUS	CDS	8652470	8652562	1.0	-	0	ID=g4878.t1.CDS1;Parent=g4878.t1
HiC_scaffold_13	AUGUSTUS	gene	8652470	8858710	.	-	.	ID=g4878
HiC_scaffold_13	AUGUSTUS	mRNA	8652470	8858710	1.0	-	.	ID=g4878.t1;Parent=g4878;em_target=10141.ENSCPOP00000004083;em_score=976.1;em_evalue=4.8e-297;em_tcov=.;em_OGs=KOG0774@1|root,KOG0774@2759|Eukaryota,38DAX@33154|Opisthokonta,3BBFY@33208|Metazoa,3CS20@33213|Bilateria,482SN@7711|Chordata,48V67@7742|Vertebrata,3JBZJ@40674|Mammalia,35EDE@314146|Euarchontoglires,4Q6WU@9989|Rodentia;em_COG_cat=K;em_desc=PBC domain;em_max_annot_lvl=33208|Metazoa;em_Preferred_name=PBX3;em_KEGG_ko=ko:K09355,ko:K15609,ko:K15610;em_KEGG_Pathway=ko04927,ko04934,ko05202,map04927,map04934,map05202;em_BRITE=ko00000,ko00001,ko03000;em_PFAMs=Homeobox,PBC;em_GOs=GO:0000060,GO:0000976,GO:0000977,GO:0000980,GO:0000981,GO:0001012,GO:0001067,GO:0001158,GO:0001205,GO:0001221,GO:0001223,GO:0001224,GO:0001225,GO:0001228,GO:0001654,GO:0001704,GO:0001707,GO:0001708,GO:0001710,GO:0001742,GO:0002087,GO:0003002,GO:0003008,GO:0003674,GO:0003676,GO:0003677,GO:0003690,GO:0003700,GO:0003705,GO:0003712,GO:0003713,GO:0005488,GO:0005515,GO:0005575,GO:0005622,GO:0005623,GO:0005634,GO:0005667,GO:0005737,GO:0006139,GO:0006351,GO:0006355,GO:0006357,GO:0006366,GO:0006606,GO:0006725,GO:0006807,GO:0006810,GO:0006886,GO:0006913,GO:0007275,GO:0007369,GO:0007386,GO:0007387,GO:0007388,GO:0007389,GO:0007399,GO:0007417,GO:0007420,GO:0007422,GO:0007423,GO:0007431,GO:0007432,GO:0007438,GO:0007498,GO:0007501,GO:0007525,GO:0007585,GO:0007610,GO:0007626,GO:0008104,GO:0008134,GO:0008150,GO:0008152,GO:0008344,GO:0009058,GO:0009059,GO:0009653,GO:0009786,GO:0009790,GO:0009887,GO:0009888,GO:0009889,GO:0009891,GO:0009893,GO:0009952,GO:0009987,GO:0010160,GO:0010453,GO:0010455,GO:0010467,GO:0010468,GO:0010470,GO:0010556,GO:0010557,GO:0010604,GO:0010628,GO:0015031,GO:0015833,GO:0016070,GO:0017038,GO:0018130,GO:0019219,GO:0019222,GO:0019438,GO:0021510,GO:0021516,GO:0022008,GO:0022603,GO:0030154,GO:0030182,GO:0030534,GO:0031323,GO:0031325,GO:0031326,GO:0031328,GO:0032501,GO:0032502,GO:0032774,GO:0032991,GO:0033036,GO:0033365,GO:0033613,GO:0034504,GO:0034613,GO:0034641,GO:0034645,GO:0034654,GO:0035272,GO:0035326,GO:0040019,GO:0042659,GO:0042660,GO:0042661,GO:0042692,GO:0042886,GO:0043170,GO:0043226,GO:0043227,GO:0043229,GO:0043231,GO:0043565,GO:0043576,GO:0044057,GO:0044065,GO:0044212,GO:0044237,GO:0044238,GO:0044249,GO:0044260,GO:0044271,GO:0044422,GO:0044424,GO:0044428,GO:0044446,GO:0044464,GO:0044798,GO:0045165,GO:0045184,GO:0045595,GO:0045597,GO:0045893,GO:0045935,GO:0045944,GO:0045995,GO:0046483,GO:0046907,GO:0046982,GO:0046983,GO:0048332,GO:0048333,GO:0048337,GO:0048468,GO:0048513,GO:0048518,GO:0048522,GO:0048598,GO:0048645,GO:0048646,GO:0048666,GO:0048699,GO:0048729,GO:0048731,GO:0048732,GO:0048856,GO:0048859,GO:0048869,GO:0050789,GO:0050793,GO:0050794,GO:0050877,GO:0051094,GO:0051169,GO:0051170,GO:0051171,GO:0051173,GO:0051179,GO:0051234,GO:0051239,GO:0051240,GO:0051252,GO:0051254,GO:0051302,GO:0051641,GO:0051649,GO:0060255,GO:0060322,GO:0060795,GO:0061061,GO:0065007,GO:0070727,GO:0071702,GO:0071704,GO:0071705,GO:0072594,GO:0080090,GO:0090304,GO:0090575,GO:0097159,GO:0097659,GO:0140110,GO:1901360,GO:1901362,GO:1901363,GO:1901576,GO:1902680,GO:1903506,GO:1903508,GO:1905770,GO:1905772,GO:1905902,GO:1905904,GO:1990837,GO:2000026,GO:2000027,GO:2000112,GO:2000380,GO:2000382,GO:2000543,GO:2001141
HiC_scaffold_13	AUGUSTUS	intron	8652563	8655275	1.0	-	.	ID=g4878.t1.intron1;Parent=g4878.t1
HiC_scaffold_13	AUGUSTUS	exon	8655276	8655365	.	-	.	ID=g4878.t1.exon2;Parent=g4878.t1
HiC_scaffold_13	AUGUSTUS	CDS	8655276	8655365	1.0	-	0	ID=g4878.t1.CDS2;Parent=g4878.t1
HiC_scaffold_13	gmst	stop_codon	8655319	8655321	102.964476	-	0	ID=g4878.t2.stop1;Parent=g4878.t2
HiC_scaffold_13	gmst	CDS	8655319	8655365	102.964476	-	2	ID=g4878.t2.CDS1;Parent=g4878.t2
HiC_scaffold_13	gmst	exon	8655319	8655365	102.964476	-	2	ID=g4878.t2.exon1;Parent=g4878.t2
HiC_scaffold_13	gmst	mRNA	8655319	8858710	.	-	.	ID=g4878.t2;Parent=g4878;em_target=79684.XP_005346070.1;em_score=753.3;em_evalue=9.1e-230;em_tcov=.;em_OGs=KOG0774@1|root,KOG0774@2759|Eukaryota,38DAX@33154|Opisthokonta,3BBFY@33208|Metazoa,3CS20@33213|Bilateria,482SN@7711|Chordata,48V67@7742|Vertebrata,3JBZJ@40674|Mammalia,35EDE@314146|Euarchontoglires,4Q72D@9989|Rodentia;em_COG_cat=K;em_desc=Pre-B-cell leukemia;em_max_annot_lvl=33208|Metazoa;em_Preferred_name=PBX3;em_KEGG_ko=ko:K09355,ko:K15609,ko:K15610;em_KEGG_Pathway=ko04927,ko04934,ko05202,map04927,map04934,map05202;em_BRITE=ko00000,ko00001,ko03000;em_PFAMs=Homeobox,PBC;em_GOs=GO:0000060,GO:0000976,GO:0000977,GO:0000980,GO:0000981,GO:0001012,GO:0001067,GO:0001158,GO:0001205,GO:0001221,GO:0001223,GO:0001224,GO:0001225,GO:0001228,GO:0001654,GO:0001704,GO:0001707,GO:0001708,GO:0001710,GO:0001742,GO:0002087,GO:0003002,GO:0003008,GO:0003674,GO:0003676,GO:0003677,GO:0003690,GO:0003700,GO:0003705,GO:0003712,GO:0003713,GO:0005488,GO:0005515,GO:0005575,GO:0005622,GO:0005623,GO:0005634,GO:0005667,GO:0005737,GO:0006139,GO:0006351,GO:0006355,GO:0006357,GO:0006366,GO:0006606,GO:0006725,GO:0006807,GO:0006810,GO:0006886,GO:0006913,GO:0007275,GO:0007369,GO:0007386,GO:0007387,GO:0007388,GO:0007389,GO:0007399,GO:0007417,GO:0007420,GO:0007422,GO:0007423,GO:0007431,GO:0007432,GO:0007438,GO:0007498,GO:0007501,GO:0007525,GO:0007585,GO:0007610,GO:0007626,GO:0008104,GO:0008134,GO:0008150,GO:0008152,GO:0008344,GO:0009058,GO:0009059,GO:0009653,GO:0009786,GO:0009790,GO:0009887,GO:0009888,GO:0009889,GO:0009891,GO:0009893,GO:0009952,GO:0009987,GO:0010160,GO:0010453,GO:0010455,GO:0010467,GO:0010468,GO:0010470,GO:0010556,GO:0010557,GO:0010604,GO:0010628,GO:0015031,GO:0015833,GO:0016070,GO:0017038,GO:0018130,GO:0019219,GO:0019222,GO:0019438,GO:0021510,GO:0021516,GO:0022008,GO:0022603,GO:0030154,GO:0030182,GO:0030534,GO:0031323,GO:0031325,GO:0031326,GO:0031328,GO:0032501,GO:0032502,GO:0032774,GO:0032991,GO:0033036,GO:0033365,GO:0033613,GO:0034504,GO:0034613,GO:0034641,GO:0034645,GO:0034654,GO:0035272,GO:0035326,GO:0040019,GO:0042659,GO:0042660,GO:0042661,GO:0042692,GO:0042886,GO:0043170,GO:0043226,GO:0043227,GO:0043229,GO:0043231,GO:0043565,GO:0043576,GO:0044057,GO:0044065,GO:0044212,GO:0044237,GO:0044238,GO:0044249,GO:0044260,GO:0044271,GO:0044422,GO:0044424,GO:0044428,GO:0044446,GO:0044464,GO:0044798,GO:0045165,GO:0045184,GO:0045595,GO:0045597,GO:0045893,GO:0045935,GO:0045944,GO:0045995,GO:0046483,GO:0046907,GO:0046982,GO:0046983,GO:0048332,GO:0048333,GO:0048337,GO:0048468,GO:0048513,GO:0048518,GO:0048522,GO:0048598,GO:0048645,GO:0048646,GO:0048666,GO:0048699,GO:0048729,GO:0048731,GO:0048732,GO:0048856,GO:0048859,GO:0048869,GO:0050789,GO:0050793,GO:0050794,GO:0050877,GO:0051094,GO:0051169,GO:0051170,GO:0051171,GO:0051173,GO:0051179,GO:0051234,GO:0051239,GO:0051240,GO:0051252,GO:0051254,GO:0051302,GO:0051641,GO:0051649,GO:0060255,GO:0060322,GO:0060795,GO:0061061,GO:0065007,GO:0070727,GO:0071702,GO:0071704,GO:0071705,GO:0072594,GO:0080090,GO:0090304,GO:0090575,GO:0097159,GO:0097659,GO:0140110,GO:1901360,GO:1901362,GO:1901363,GO:1901576,GO:1902680,GO:1903506,GO:1903508,GO:1905770,GO:1905772,GO:1905902,GO:1905904,GO:1990837,GO:2000026,GO:2000027,GO:2000112,GO:2000380,GO:2000382,GO:2000543,GO:2001141
HiC_scaffold_13	AUGUSTUS	intron	8655366	8656167	1.0	-	.	ID=g4878.t1.intron2;Parent=g4878.t1
HiC_scaffold_13	gmst	intron	8655366	8657546	102.964476	-	0	ID=g4878.t2.intron1;Parent=g4878.t2
HiC_scaffold_13	AUGUSTUS	exon	8656168	8656280	.	-	.	ID=g4878.t1.exon3;Parent=g4878.t1
HiC_scaffold_13	AUGUSTUS	CDS	8656168	8656280	1.0	-	2	ID=g4878.t1.CDS3;Parent=g4878.t1
HiC_scaffold_13	AUGUSTUS	intron	8656281	8657546	1.0	-	.	ID=g4878.t1.intron3;Parent=g4878.t1
HiC_scaffold_13	AUGUSTUS	exon	8657547	8657712	.	-	.	ID=g4878.t1.exon4;Parent=g4878.t1
HiC_scaffold_13	AUGUSTUS	CDS	8657547	8657712	1.0	-	0	ID=g4878.t1.CDS4;Parent=g4878.t1
HiC_scaffold_13	gmst	CDS	8657547	8657712	102.964476	-	0	ID=g4878.t2.CDS2;Parent=g4878.t2
HiC_scaffold_13	gmst	exon	8657547	8657712	102.964476	-	0	ID=g4878.t2.exon2;Parent=g4878.t2
HiC_scaffold_13	AUGUSTUS	intron	8657713	8683703	1.0	-	.	ID=g4878.t1.intron4;Parent=g4878.t1
HiC_scaffold_13	gmst	intron	8657713	8683703	102.964476	-	0	ID=g4878.t2.intron2;Parent=g4878.t2
HiC_scaffold_13	AUGUSTUS	exon	8683704	8683839	.	-	.	ID=g4878.t1.exon5;Parent=g4878.t1
HiC_scaffold_13	AUGUSTUS	CDS	8683704	8683839	1.0	-	1	ID=g4878.t1.CDS5;Parent=g4878.t1
HiC_scaffold_13	gmst	CDS	8683704	8683839	102.964476	-	1	ID=g4878.t2.CDS3;Parent=g4878.t2
HiC_scaffold_13	gmst	exon	8683704	8683839	102.964476	-	1	ID=g4878.t2.exon3;Parent=g4878.t2
HiC_scaffold_13	AUGUSTUS	intron	8683840	8693622	1.0	-	.	ID=g4878.t1.intron5;Parent=g4878.t1
HiC_scaffold_13	gmst	intron	8683840	8693622	102.964476	-	0	ID=g4878.t2.intron3;Parent=g4878.t2
HiC_scaffold_13	AUGUSTUS	exon	8693623	8693813	.	-	.	ID=g4878.t1.exon6;Parent=g4878.t1
HiC_scaffold_13	AUGUSTUS	CDS	8693623	8693813	1.0	-	0	ID=g4878.t1.CDS6;Parent=g4878.t1
HiC_scaffold_13	gmst	CDS	8693623	8693813	102.964476	-	0	ID=g4878.t2.CDS4;Parent=g4878.t2
HiC_scaffold_13	gmst	exon	8693623	8693813	102.964476	-	0	ID=g4878.t2.exon4;Parent=g4878.t2
HiC_scaffold_13	AUGUSTUS	intron	8693814	8698255	1.0	-	.	ID=g4878.t1.intron6;Parent=g4878.t1
HiC_scaffold_13	gmst	intron	8693814	8698255	102.964476	-	0	ID=g4878.t2.intron4;Parent=g4878.t2
HiC_scaffold_13	AUGUSTUS	exon	8698256	8698497	.	-	.	ID=g4878.t1.exon7;Parent=g4878.t1
HiC_scaffold_13	AUGUSTUS	CDS	8698256	8698497	1.0	-	2	ID=g4878.t1.CDS7;Parent=g4878.t1
HiC_scaffold_13	gmst	CDS	8698256	8698497	102.964476	-	2	ID=g4878.t2.CDS5;Parent=g4878.t2
HiC_scaffold_13	gmst	exon	8698256	8698497	102.964476	-	2	ID=g4878.t2.exon5;Parent=g4878.t2
HiC_scaffold_13	AUGUSTUS	intron	8698498	8857496	1.0	-	.	ID=g4878.t1.intron7;Parent=g4878.t1
HiC_scaffold_13	gmst	intron	8698498	8857496	102.964476	-	0	ID=g4878.t2.intron5;Parent=g4878.t2
HiC_scaffold_13	AUGUSTUS	exon	8857497	8857570	.	-	.	ID=g4878.t1.exon8;Parent=g4878.t1
HiC_scaffold_13	AUGUSTUS	CDS	8857497	8857570	1.0	-	1	ID=g4878.t1.CDS8;Parent=g4878.t1
HiC_scaffold_13	gmst	CDS	8857497	8857570	102.964476	-	1	ID=g4878.t2.CDS6;Parent=g4878.t2
HiC_scaffold_13	gmst	exon	8857497	8857570	102.964476	-	1	ID=g4878.t2.exon6;Parent=g4878.t2
HiC_scaffold_13	AUGUSTUS	intron	8857571	8858510	1.0	-	.	ID=g4878.t1.intron8;Parent=g4878.t1
HiC_scaffold_13	gmst	intron	8857571	8858510	102.964476	-	0	ID=g4878.t2.intron6;Parent=g4878.t2
HiC_scaffold_13	AUGUSTUS	exon	8858511	8858710	.	-	.	ID=g4878.t1.exon9;Parent=g4878.t1
HiC_scaffold_13	AUGUSTUS	CDS	8858511	8858710	1.0	-	0	ID=g4878.t1.CDS9;Parent=g4878.t1
HiC_scaffold_13	gmst	CDS	8858511	8858710	102.964476	-	0	ID=g4878.t2.CDS7;Parent=g4878.t2
HiC_scaffold_13	gmst	exon	8858511	8858710	102.964476	-	0	ID=g4878.t2.exon7;Parent=g4878.t2
HiC_scaffold_13	AUGUSTUS	start_codon	8858708	8858710	.	-	0	ID=g4878.t1.start1;Parent=g4878.t1
HiC_scaffold_13	gmst	start_codon	8858708	8858710	102.964476	-	0	ID=g4878.t2.start1;Parent=g4878.t2
HiC_scaffold_13	AUGUSTUS	start_codon	8917173	8917175	.	+	0	ID=g4879.t1.start1;Parent=g4879.t1
HiC_scaffold_13	gmst	start_codon	8917173	8917175	98.999817	+	0	ID=g4879.t3.start1;Parent=g4879.t3
HiC_scaffold_13	gmst	start_codon	8917173	8917175	102.987559	+	0	ID=g4879.t2.start1;Parent=g4879.t2
HiC_scaffold_13	AUGUSTUS	exon	8917173	8917431	.	+	.	ID=g4879.t1.exon1;Parent=g4879.t1
HiC_scaffold_13	AUGUSTUS	CDS	8917173	8917431	1.0	+	0	ID=g4879.t1.CDS1;Parent=g4879.t1
HiC_scaffold_13	gmst	CDS	8917173	8917431	98.999817	+	0	ID=g4879.t3.CDS1;Parent=g4879.t3
HiC_scaffold_13	gmst	exon	8917173	8917431	98.999817	+	0	ID=g4879.t3.exon1;Parent=g4879.t3
HiC_scaffold_13	gmst	CDS	8917173	8917431	102.987559	+	0	ID=g4879.t2.CDS1;Parent=g4879.t2
HiC_scaffold_13	gmst	exon	8917173	8917431	102.987559	+	0	ID=g4879.t2.exon1;Parent=g4879.t2
HiC_scaffold_13	AUGUSTUS	gene	8917173	9132606	.	+	.	ID=g4879
HiC_scaffold_13	gmst	mRNA	8917173	9132606	.	+	.	ID=g4879.t2;Parent=g4879;em_target=9668.ENSMPUP00000013775;em_score=1044.3;em_evalue=0.0;em_tcov=.;em_OGs=KOG3739@1|root,KOG3739@2759|Eukaryota,38DTZ@33154|Opisthokonta,3BCCN@33208|Metazoa,3D0AB@33213|Bilateria,486Y1@7711|Chordata,490A1@7742|Vertebrata,3J75K@40674|Mammalia,3EMIZ@33554|Carnivora;em_COG_cat=T;em_desc=Mitogen-activated protein kinase associated protein 1;em_max_annot_lvl=33208|Metazoa;em_Preferred_name=MAPKAP1;em_KEGG_ko=ko:K18407,ko:K20410;em_KEGG_Pathway=ko04150,map04150;em_BRITE=ko00000,ko00001,ko03036;em_PFAMs=CRIM,SIN1,SIN1_PH;em_GOs=GO:0000902,GO:0000904,GO:0001932,GO:0001934,GO:0003674,GO:0005488,GO:0005515,GO:0005543,GO:0005546,GO:0005547,GO:0005575,GO:0005622,GO:0005623,GO:0005634,GO:0005654,GO:0005737,GO:0005794,GO:0005829,GO:0005886,GO:0006950,GO:0006996,GO:0007010,GO:0007154,GO:0007163,GO:0007165,GO:0007275,GO:0007399,GO:0008150,GO:0008289,GO:0008582,GO:0009653,GO:0009719,GO:0009725,GO:0009893,GO:0009966,GO:0009967,GO:0009968,GO:0009987,GO:0010033,GO:0010243,GO:0010562,GO:0010604,GO:0010646,GO:0010647,GO:0010648,GO:0012505,GO:0016020,GO:0016043,GO:0016358,GO:0017016,GO:0019220,GO:0019222,GO:0019899,GO:0019900,GO:0019901,GO:0022008,GO:0022607,GO:0022613,GO:0022618,GO:0023051,GO:0023052,GO:0023056,GO:0023057,GO:0030029,GO:0030030,GO:0030036,GO:0030154,GO:0030182,GO:0030950,GO:0030952,GO:0031098,GO:0031175,GO:0031267,GO:0031323,GO:0031325,GO:0031399,GO:0031401,GO:0031929,GO:0031932,GO:0031974,GO:0031981,GO:0032147,GO:0032148,GO:0032268,GO:0032270,GO:0032501,GO:0032502,GO:0032868,GO:0032869,GO:0032870,GO:0032989,GO:0032990,GO:0032991,GO:0033554,GO:0033674,GO:0034063,GO:0034622,GO:0035091,GO:0035556,GO:0038201,GO:0038203,GO:0040008,GO:0042221,GO:0042325,GO:0042327,GO:0043085,GO:0043167,GO:0043168,GO:0043226,GO:0043227,GO:0043229,GO:0043231,GO:0043233,GO:0043325,GO:0043434,GO:0043549,GO:0043933,GO:0044085,GO:0044087,GO:0044089,GO:0044093,GO:0044422,GO:0044424,GO:0044428,GO:0044444,GO:0044446,GO:0044464,GO:0045859,GO:0045860,GO:0045887,GO:0045927,GO:0045937,GO:0046578,GO:0046580,GO:0046626,GO:0046628,GO:0048468,GO:0048518,GO:0048519,GO:0048522,GO:0048523,GO:0048583,GO:0048584,GO:0048585,GO:0048638,GO:0048639,GO:0048666,GO:0048667,GO:0048699,GO:0048731,GO:0048812,GO:0048813,GO:0048856,GO:0048858,GO:0048869,GO:0050789,GO:0050790,GO:0050793,GO:0050794,GO:0050803,GO:0050807,GO:0050896,GO:0051020,GO:0051056,GO:0051058,GO:0051094,GO:0051128,GO:0051130,GO:0051171,GO:0051173,GO:0051174,GO:0051239,GO:0051240,GO:0051246,GO:0051247,GO:0051338,GO:0051347,GO:0051716,GO:0051896,GO:0051897,GO:0051960,GO:0051962,GO:0051963,GO:0051965,GO:0060255,GO:0065003,GO:0065007,GO:0065008,GO:0065009,GO:0070013,GO:0070300,GO:0070887,GO:0070925,GO:0071310,GO:0071375,GO:0071417,GO:0071495,GO:0071826,GO:0071840,GO:0071900,GO:0071902,GO:0071944,GO:0080025,GO:0080090,GO:0120036,GO:0120039,GO:1900076,GO:1900078,GO:1901652,GO:1901653,GO:1901698,GO:1901699,GO:1901700,GO:1901701,GO:1901981,GO:1902531,GO:1902532,GO:1902533,GO:1902936,GO:1904396,GO:1904398,GO:2000026
HiC_scaffold_13	gmst	mRNA	8917173	9132606	.	+	.	ID=g4879.t3;Parent=g4879;em_target=9668.ENSMPUP00000013775;em_score=1071.0;em_evalue=0.0;em_tcov=.;em_OGs=KOG3739@1|root,KOG3739@2759|Eukaryota,38DTZ@33154|Opisthokonta,3BCCN@33208|Metazoa,3D0AB@33213|Bilateria,486Y1@7711|Chordata,490A1@7742|Vertebrata,3J75K@40674|Mammalia,3EMIZ@33554|Carnivora;em_COG_cat=T;em_desc=Mitogen-activated protein kinase associated protein 1;em_max_annot_lvl=33208|Metazoa;em_Preferred_name=MAPKAP1;em_KEGG_ko=ko:K18407,ko:K20410;em_KEGG_Pathway=ko04150,map04150;em_BRITE=ko00000,ko00001,ko03036;em_PFAMs=CRIM,SIN1,SIN1_PH;em_GOs=GO:0000902,GO:0000904,GO:0001932,GO:0001934,GO:0003674,GO:0005488,GO:0005515,GO:0005543,GO:0005546,GO:0005547,GO:0005575,GO:0005622,GO:0005623,GO:0005634,GO:0005654,GO:0005737,GO:0005794,GO:0005829,GO:0005886,GO:0006950,GO:0006996,GO:0007010,GO:0007154,GO:0007163,GO:0007165,GO:0007275,GO:0007399,GO:0008150,GO:0008289,GO:0008582,GO:0009653,GO:0009719,GO:0009725,GO:0009893,GO:0009966,GO:0009967,GO:0009968,GO:0009987,GO:0010033,GO:0010243,GO:0010562,GO:0010604,GO:0010646,GO:0010647,GO:0010648,GO:0012505,GO:0016020,GO:0016043,GO:0016358,GO:0017016,GO:0019220,GO:0019222,GO:0019899,GO:0019900,GO:0019901,GO:0022008,GO:0022607,GO:0022613,GO:0022618,GO:0023051,GO:0023052,GO:0023056,GO:0023057,GO:0030029,GO:0030030,GO:0030036,GO:0030154,GO:0030182,GO:0030950,GO:0030952,GO:0031098,GO:0031175,GO:0031267,GO:0031323,GO:0031325,GO:0031399,GO:0031401,GO:0031929,GO:0031932,GO:0031974,GO:0031981,GO:0032147,GO:0032148,GO:0032268,GO:0032270,GO:0032501,GO:0032502,GO:0032868,GO:0032869,GO:0032870,GO:0032989,GO:0032990,GO:0032991,GO:0033554,GO:0033674,GO:0034063,GO:0034622,GO:0035091,GO:0035556,GO:0038201,GO:0038203,GO:0040008,GO:0042221,GO:0042325,GO:0042327,GO:0043085,GO:0043167,GO:0043168,GO:0043226,GO:0043227,GO:0043229,GO:0043231,GO:0043233,GO:0043325,GO:0043434,GO:0043549,GO:0043933,GO:0044085,GO:0044087,GO:0044089,GO:0044093,GO:0044422,GO:0044424,GO:0044428,GO:0044444,GO:0044446,GO:0044464,GO:0045859,GO:0045860,GO:0045887,GO:0045927,GO:0045937,GO:0046578,GO:0046580,GO:0046626,GO:0046628,GO:0048468,GO:0048518,GO:0048519,GO:0048522,GO:0048523,GO:0048583,GO:0048584,GO:0048585,GO:0048638,GO:0048639,GO:0048666,GO:0048667,GO:0048699,GO:0048731,GO:0048812,GO:0048813,GO:0048856,GO:0048858,GO:0048869,GO:0050789,GO:0050790,GO:0050793,GO:0050794,GO:0050803,GO:0050807,GO:0050896,GO:0051020,GO:0051056,GO:0051058,GO:0051094,GO:0051128,GO:0051130,GO:0051171,GO:0051173,GO:0051174,GO:0051239,GO:0051240,GO:0051246,GO:0051247,GO:0051338,GO:0051347,GO:0051716,GO:0051896,GO:0051897,GO:0051960,GO:0051962,GO:0051963,GO:0051965,GO:0060255,GO:0065003,GO:0065007,GO:0065008,GO:0065009,GO:0070013,GO:0070300,GO:0070887,GO:0070925,GO:0071310,GO:0071375,GO:0071417,GO:0071495,GO:0071826,GO:0071840,GO:0071900,GO:0071902,GO:0071944,GO:0080025,GO:0080090,GO:0120036,GO:0120039,GO:1900076,GO:1900078,GO:1901652,GO:1901653,GO:1901698,GO:1901699,GO:1901700,GO:1901701,GO:1901981,GO:1902531,GO:1902532,GO:1902533,GO:1902936,GO:1904396,GO:1904398,GO:2000026
HiC_scaffold_13	AUGUSTUS	mRNA	8917173	9132606	1.0	+	.	ID=g4879.t1;Parent=g4879;em_target=9668.ENSMPUP00000013775;em_score=1175.9;em_evalue=0.0;em_tcov=.;em_OGs=KOG3739@1|root,KOG3739@2759|Eukaryota,38DTZ@33154|Opisthokonta,3BCCN@33208|Metazoa,3D0AB@33213|Bilateria,486Y1@7711|Chordata,490A1@7742|Vertebrata,3J75K@40674|Mammalia,3EMIZ@33554|Carnivora;em_COG_cat=T;em_desc=Mitogen-activated protein kinase associated protein 1;em_max_annot_lvl=33208|Metazoa;em_Preferred_name=MAPKAP1;em_KEGG_ko=ko:K18407,ko:K20410;em_KEGG_Pathway=ko04150,map04150;em_BRITE=ko00000,ko00001,ko03036;em_PFAMs=CRIM,SIN1,SIN1_PH;em_GOs=GO:0000902,GO:0000904,GO:0001932,GO:0001934,GO:0003674,GO:0005488,GO:0005515,GO:0005543,GO:0005546,GO:0005547,GO:0005575,GO:0005622,GO:0005623,GO:0005634,GO:0005654,GO:0005737,GO:0005794,GO:0005829,GO:0005886,GO:0006950,GO:0006996,GO:0007010,GO:0007154,GO:0007163,GO:0007165,GO:0007275,GO:0007399,GO:0008150,GO:0008289,GO:0008582,GO:0009653,GO:0009719,GO:0009725,GO:0009893,GO:0009966,GO:0009967,GO:0009968,GO:0009987,GO:0010033,GO:0010243,GO:0010562,GO:0010604,GO:0010646,GO:0010647,GO:0010648,GO:0012505,GO:0016020,GO:0016043,GO:0016358,GO:0017016,GO:0019220,GO:0019222,GO:0019899,GO:0019900,GO:0019901,GO:0022008,GO:0022607,GO:0022613,GO:0022618,GO:0023051,GO:0023052,GO:0023056,GO:0023057,GO:0030029,GO:0030030,GO:0030036,GO:0030154,GO:0030182,GO:0030950,GO:0030952,GO:0031098,GO:0031175,GO:0031267,GO:0031323,GO:0031325,GO:0031399,GO:0031401,GO:0031929,GO:0031932,GO:0031974,GO:0031981,GO:0032147,GO:0032148,GO:0032268,GO:0032270,GO:0032501,GO:0032502,GO:0032868,GO:0032869,GO:0032870,GO:0032989,GO:0032990,GO:0032991,GO:0033554,GO:0033674,GO:0034063,GO:0034622,GO:0035091,GO:0035556,GO:0038201,GO:0038203,GO:0040008,GO:0042221,GO:0042325,GO:0042327,GO:0043085,GO:0043167,GO:0043168,GO:0043226,GO:0043227,GO:0043229,GO:0043231,GO:0043233,GO:0043325,GO:0043434,GO:0043549,GO:0043933,GO:0044085,GO:0044087,GO:0044089,GO:0044093,GO:0044422,GO:0044424,GO:0044428,GO:0044444,GO:0044446,GO:0044464,GO:0045859,GO:0045860,GO:0045887,GO:0045927,GO:0045937,GO:0046578,GO:0046580,GO:0046626,GO:0046628,GO:0048468,GO:0048518,GO:0048519,GO:0048522,GO:0048523,GO:0048583,GO:0048584,GO:0048585,GO:0048638,GO:0048639,GO:0048666,GO:0048667,GO:0048699,GO:0048731,GO:0048812,GO:0048813,GO:0048856,GO:0048858,GO:0048869,GO:0050789,GO:0050790,GO:0050793,GO:0050794,GO:0050803,GO:0050807,GO:0050896,GO:0051020,GO:0051056,GO:0051058,GO:0051094,GO:0051128,GO:0051130,GO:0051171,GO:0051173,GO:0051174,GO:0051239,GO:0051240,GO:0051246,GO:0051247,GO:0051338,GO:0051347,GO:0051716,GO:0051896,GO:0051897,GO:0051960,GO:0051962,GO:0051963,GO:0051965,GO:0060255,GO:0065003,GO:0065007,GO:0065008,GO:0065009,GO:0070013,GO:0070300,GO:0070887,GO:0070925,GO:0071310,GO:0071375,GO:0071417,GO:0071495,GO:0071826,GO:0071840,GO:0071900,GO:0071902,GO:0071944,GO:0080025,GO:0080090,GO:0120036,GO:0120039,GO:1900076,GO:1900078,GO:1901652,GO:1901653,GO:1901698,GO:1901699,GO:1901700,GO:1901701,GO:1901981,GO:1902531,GO:1902532,GO:1902533,GO:1902936,GO:1904396,GO:1904398,GO:2000026
HiC_scaffold_13	AUGUSTUS	intron	8917432	8919841	1.0	+	.	ID=g4879.t1.intron1;Parent=g4879.t1
HiC_scaffold_13	gmst	intron	8917432	8919841	98.999817	+	0	ID=g4879.t3.intron1;Parent=g4879.t3
HiC_scaffold_13	gmst	intron	8917432	8919841	102.987559	+	0	ID=g4879.t2.intron1;Parent=g4879.t2
HiC_scaffold_13	AUGUSTUS	exon	8919842	8919931	.	+	.	ID=g4879.t1.exon2;Parent=g4879.t1
HiC_scaffold_13	AUGUSTUS	CDS	8919842	8919931	1.0	+	2	ID=g4879.t1.CDS2;Parent=g4879.t1
HiC_scaffold_13	gmst	CDS	8919842	8919931	98.999817	+	2	ID=g4879.t3.CDS2;Parent=g4879.t3
HiC_scaffold_13	gmst	exon	8919842	8919931	98.999817	+	2	ID=g4879.t3.exon2;Parent=g4879.t3
HiC_scaffold_13	gmst	CDS	8919842	8919931	102.987559	+	2	ID=g4879.t2.CDS2;Parent=g4879.t2
HiC_scaffold_13	gmst	exon	8919842	8919931	102.987559	+	2	ID=g4879.t2.exon2;Parent=g4879.t2
HiC_scaffold_13	AUGUSTUS	intron	8919932	8932499	1.0	+	.	ID=g4879.t1.intron2;Parent=g4879.t1
HiC_scaffold_13	gmst	intron	8919932	8932499	98.999817	+	0	ID=g4879.t3.intron2;Parent=g4879.t3
HiC_scaffold_13	gmst	intron	8919932	8932499	102.987559	+	0	ID=g4879.t2.intron2;Parent=g4879.t2
HiC_scaffold_13	AUGUSTUS	exon	8932500	8932648	.	+	.	ID=g4879.t1.exon3;Parent=g4879.t1
HiC_scaffold_13	AUGUSTUS	CDS	8932500	8932648	1.0	+	2	ID=g4879.t1.CDS3;Parent=g4879.t1
HiC_scaffold_13	gmst	CDS	8932500	8932648	98.999817	+	2	ID=g4879.t3.CDS3;Parent=g4879.t3
HiC_scaffold_13	gmst	exon	8932500	8932648	98.999817	+	2	ID=g4879.t3.exon3;Parent=g4879.t3
HiC_scaffold_13	gmst	CDS	8932500	8932648	102.987559	+	2	ID=g4879.t2.CDS3;Parent=g4879.t2
HiC_scaffold_13	gmst	exon	8932500	8932648	102.987559	+	2	ID=g4879.t2.exon3;Parent=g4879.t2
HiC_scaffold_13	AUGUSTUS	intron	8932649	8998374	1.0	+	.	ID=g4879.t1.intron3;Parent=g4879.t1
HiC_scaffold_13	gmst	intron	8932649	8998374	98.999817	+	0	ID=g4879.t3.intron3;Parent=g4879.t3
HiC_scaffold_13	gmst	intron	8932649	8998374	102.987559	+	0	ID=g4879.t2.intron3;Parent=g4879.t2
HiC_scaffold_13	AUGUSTUS	exon	8998375	8998547	.	+	.	ID=g4879.t1.exon4;Parent=g4879.t1
HiC_scaffold_13	AUGUSTUS	CDS	8998375	8998547	1.0	+	0	ID=g4879.t1.CDS4;Parent=g4879.t1
HiC_scaffold_13	gmst	CDS	8998375	8998547	98.999817	+	0	ID=g4879.t3.CDS4;Parent=g4879.t3
HiC_scaffold_13	gmst	exon	8998375	8998547	98.999817	+	0	ID=g4879.t3.exon4;Parent=g4879.t3
HiC_scaffold_13	gmst	CDS	8998375	8998547	102.987559	+	0	ID=g4879.t2.CDS4;Parent=g4879.t2
HiC_scaffold_13	gmst	exon	8998375	8998547	102.987559	+	0	ID=g4879.t2.exon4;Parent=g4879.t2
HiC_scaffold_13	AUGUSTUS	intron	8998548	9019947	1.0	+	.	ID=g4879.t1.intron4;Parent=g4879.t1
HiC_scaffold_13	gmst	intron	8998548	9019947	98.999817	+	0	ID=g4879.t3.intron4;Parent=g4879.t3
HiC_scaffold_13	gmst	intron	8998548	9019947	102.987559	+	0	ID=g4879.t2.intron4;Parent=g4879.t2
HiC_scaffold_13	AUGUSTUS	exon	9019948	9020124	.	+	.	ID=g4879.t1.exon5;Parent=g4879.t1
HiC_scaffold_13	AUGUSTUS	CDS	9019948	9020124	1.0	+	1	ID=g4879.t1.CDS5;Parent=g4879.t1
HiC_scaffold_13	gmst	CDS	9019948	9020124	98.999817	+	1	ID=g4879.t3.CDS5;Parent=g4879.t3
HiC_scaffold_13	gmst	exon	9019948	9020124	98.999817	+	1	ID=g4879.t3.exon5;Parent=g4879.t3
HiC_scaffold_13	gmst	CDS	9019948	9020124	102.987559	+	1	ID=g4879.t2.CDS5;Parent=g4879.t2
HiC_scaffold_13	gmst	exon	9019948	9020124	102.987559	+	1	ID=g4879.t2.exon5;Parent=g4879.t2
HiC_scaffold_13	AUGUSTUS	intron	9020125	9035340	1.0	+	.	ID=g4879.t1.intron5;Parent=g4879.t1
HiC_scaffold_13	gmst	intron	9020125	9035340	98.999817	+	0	ID=g4879.t3.intron5;Parent=g4879.t3
HiC_scaffold_13	gmst	intron	9020125	9035340	102.987559	+	0	ID=g4879.t2.intron5;Parent=g4879.t2
HiC_scaffold_13	AUGUSTUS	exon	9035341	9035450	.	+	.	ID=g4879.t1.exon6;Parent=g4879.t1
HiC_scaffold_13	AUGUSTUS	CDS	9035341	9035450	1.0	+	1	ID=g4879.t1.CDS6;Parent=g4879.t1
HiC_scaffold_13	gmst	CDS	9035341	9035450	98.999817	+	1	ID=g4879.t3.CDS6;Parent=g4879.t3
HiC_scaffold_13	gmst	exon	9035341	9035450	98.999817	+	1	ID=g4879.t3.exon6;Parent=g4879.t3
HiC_scaffold_13	gmst	CDS	9035341	9035450	102.987559	+	1	ID=g4879.t2.CDS6;Parent=g4879.t2
HiC_scaffold_13	gmst	exon	9035341	9035450	102.987559	+	1	ID=g4879.t2.exon6;Parent=g4879.t2
HiC_scaffold_13	AUGUSTUS	intron	9035451	9069905	1.0	+	.	ID=g4879.t1.intron6;Parent=g4879.t1
HiC_scaffold_13	gmst	intron	9035451	9069905	102.987559	+	0	ID=g4879.t2.intron6;Parent=g4879.t2
HiC_scaffold_13	gmst	intron	9035451	9089290	98.999817	+	0	ID=g4879.t3.intron6;Parent=g4879.t3
HiC_scaffold_13	AUGUSTUS	exon	9069906	9070013	.	+	.	ID=g4879.t1.exon7;Parent=g4879.t1
HiC_scaffold_13	AUGUSTUS	CDS	9069906	9070013	1.0	+	2	ID=g4879.t1.CDS7;Parent=g4879.t1
HiC_scaffold_13	gmst	CDS	9069906	9070013	102.987559	+	2	ID=g4879.t2.CDS7;Parent=g4879.t2
HiC_scaffold_13	gmst	exon	9069906	9070013	102.987559	+	2	ID=g4879.t2.exon7;Parent=g4879.t2
HiC_scaffold_13	AUGUSTUS	intron	9070014	9089290	1.0	+	.	ID=g4879.t1.intron7;Parent=g4879.t1
HiC_scaffold_13	gmst	intron	9070014	9089290	102.987559	+	0	ID=g4879.t2.intron7;Parent=g4879.t2
HiC_scaffold_13	AUGUSTUS	exon	9089291	9089431	.	+	.	ID=g4879.t1.exon8;Parent=g4879.t1
HiC_scaffold_13	AUGUSTUS	CDS	9089291	9089431	1.0	+	2	ID=g4879.t1.CDS8;Parent=g4879.t1
HiC_scaffold_13	gmst	CDS	9089291	9089431	98.999817	+	2	ID=g4879.t3.CDS7;Parent=g4879.t3
HiC_scaffold_13	gmst	exon	9089291	9089431	98.999817	+	2	ID=g4879.t3.exon7;Parent=g4879.t3
HiC_scaffold_13	gmst	CDS	9089291	9089431	102.987559	+	2	ID=g4879.t2.CDS8;Parent=g4879.t2
HiC_scaffold_13	gmst	exon	9089291	9089431	102.987559	+	2	ID=g4879.t2.exon8;Parent=g4879.t2
HiC_scaffold_13	AUGUSTUS	intron	9089432	9103727	1.0	+	.	ID=g4879.t1.intron8;Parent=g4879.t1
HiC_scaffold_13	gmst	intron	9089432	9103727	98.999817	+	0	ID=g4879.t3.intron7;Parent=g4879.t3
HiC_scaffold_13	gmst	intron	9089432	9127238	102.987559	+	0	ID=g4879.t2.intron8;Parent=g4879.t2
HiC_scaffold_13	AUGUSTUS	exon	9103728	9103865	.	+	.	ID=g4879.t1.exon9;Parent=g4879.t1
HiC_scaffold_13	AUGUSTUS	CDS	9103728	9103865	1.0	+	2	ID=g4879.t1.CDS9;Parent=g4879.t1
HiC_scaffold_13	gmst	CDS	9103728	9103865	98.999817	+	2	ID=g4879.t3.CDS8;Parent=g4879.t3
HiC_scaffold_13	gmst	exon	9103728	9103865	98.999817	+	2	ID=g4879.t3.exon8;Parent=g4879.t3
HiC_scaffold_13	AUGUSTUS	intron	9103866	9127238	1.0	+	.	ID=g4879.t1.intron9;Parent=g4879.t1
HiC_scaffold_13	gmst	intron	9103866	9127238	98.999817	+	0	ID=g4879.t3.intron8;Parent=g4879.t3
HiC_scaffold_13	AUGUSTUS	exon	9127239	9127336	.	+	.	ID=g4879.t1.exon10;Parent=g4879.t1
HiC_scaffold_13	AUGUSTUS	CDS	9127239	9127336	1.0	+	2	ID=g4879.t1.CDS10;Parent=g4879.t1
HiC_scaffold_13	gmst	CDS	9127239	9127336	98.999817	+	2	ID=g4879.t3.CDS9;Parent=g4879.t3
HiC_scaffold_13	gmst	exon	9127239	9127336	98.999817	+	2	ID=g4879.t3.exon9;Parent=g4879.t3
HiC_scaffold_13	gmst	CDS	9127239	9127336	102.987559	+	2	ID=g4879.t2.CDS9;Parent=g4879.t2
HiC_scaffold_13	gmst	exon	9127239	9127336	102.987559	+	2	ID=g4879.t2.exon9;Parent=g4879.t2
HiC_scaffold_13	AUGUSTUS	intron	9127337	9132480	1.0	+	.	ID=g4879.t1.intron10;Parent=g4879.t1
HiC_scaffold_13	gmst	intron	9127337	9132480	98.999817	+	0	ID=g4879.t3.intron9;Parent=g4879.t3
HiC_scaffold_13	gmst	intron	9127337	9132480	102.987559	+	0	ID=g4879.t2.intron9;Parent=g4879.t2
HiC_scaffold_13	AUGUSTUS	exon	9132481	9132606	.	+	.	ID=g4879.t1.exon11;Parent=g4879.t1
HiC_scaffold_13	AUGUSTUS	CDS	9132481	9132606	1.0	+	0	ID=g4879.t1.CDS11;Parent=g4879.t1
HiC_scaffold_13	gmst	CDS	9132481	9132606	98.999817	+	0	ID=g4879.t3.CDS10;Parent=g4879.t3
HiC_scaffold_13	gmst	exon	9132481	9132606	98.999817	+	0	ID=g4879.t3.exon10;Parent=g4879.t3
HiC_scaffold_13	gmst	CDS	9132481	9132606	102.987559	+	0	ID=g4879.t2.CDS10;Parent=g4879.t2
HiC_scaffold_13	gmst	exon	9132481	9132606	102.987559	+	0	ID=g4879.t2.exon10;Parent=g4879.t2
HiC_scaffold_13	AUGUSTUS	stop_codon	9132604	9132606	.	+	0	ID=g4879.t1.stop1;Parent=g4879.t1
HiC_scaffold_13	gmst	stop_codon	9132604	9132606	98.999817	+	0	ID=g4879.t3.stop1;Parent=g4879.t3
HiC_scaffold_13	gmst	stop_codon	9132604	9132606	102.987559	+	0	ID=g4879.t2.stop1;Parent=g4879.t2
HiC_scaffold_13	AUGUSTUS	stop_codon	9184899	9184901	.	-	0	ID=g4880.t1.stop1;Parent=g4880.t1
HiC_scaffold_13	AUGUSTUS	stop_codon	9184899	9184901	.	-	0	ID=g4880.t2.stop1;Parent=g4880.t2
HiC_scaffold_13	AUGUSTUS	stop_codon	9184899	9184901	.	-	0	ID=g4880.t3.stop1;Parent=g4880.t3
HiC_scaffold_13	gmst	stop_codon	9184899	9184901	396.924627	-	0	ID=g4880.t4.stop1;Parent=g4880.t4
HiC_scaffold_13	AUGUSTUS	exon	9184899	9185039	.	-	.	ID=g4880.t1.exon1;Parent=g4880.t1
HiC_scaffold_13	AUGUSTUS	exon	9184899	9185039	.	-	.	ID=g4880.t2.exon1;Parent=g4880.t2
HiC_scaffold_13	AUGUSTUS	exon	9184899	9185039	.	-	.	ID=g4880.t3.exon1;Parent=g4880.t3
HiC_scaffold_13	AUGUSTUS	CDS	9184899	9185039	1.0	-	0	ID=g4880.t1.CDS1;Parent=g4880.t1
HiC_scaffold_13	AUGUSTUS	CDS	9184899	9185039	1.0	-	0	ID=g4880.t2.CDS1;Parent=g4880.t2
HiC_scaffold_13	AUGUSTUS	CDS	9184899	9185039	1.0	-	0	ID=g4880.t3.CDS1;Parent=g4880.t3
HiC_scaffold_13	gmst	CDS	9184899	9185039	396.924627	-	0	ID=g4880.t4.CDS1;Parent=g4880.t4
HiC_scaffold_13	gmst	exon	9184899	9185039	396.924627	-	0	ID=g4880.t4.exon1;Parent=g4880.t4
HiC_scaffold_13	AUGUSTUS	gene	9184899	9228315	.	-	.	ID=g4880
HiC_scaffold_13	gmst	mRNA	9184899	9228315	.	-	.	ID=g4880.t4;Parent=g4880;em_target=9913.ENSBTAP00000015341;em_score=3154.6;em_evalue=0.0;em_tcov=.;em_OGs=COG0666@1|root,KOG2319@2759|Eukaryota,38C7P@33154|Opisthokonta,3BF69@33208|Metazoa,3CVA5@33213|Bilateria,487SM@7711|Chordata,492QC@7742|Vertebrata,3JCWP@40674|Mammalia,4IX9U@91561|Cetartiodactyla;em_COG_cat=T;em_desc=GTPase activating protein and VPS9 domains 1;em_max_annot_lvl=33208|Metazoa;em_Preferred_name=GAPVD1;em_PFAMs=RasGAP,VPS9;em_GOs=GO:0003674,GO:0005085,GO:0005088,GO:0005488,GO:0005515,GO:0005575,GO:0005622,GO:0005623,GO:0005737,GO:0005768,GO:0005769,GO:0005829,GO:0005886,GO:0006810,GO:0006897,GO:0008150,GO:0009966,GO:0009987,GO:0010646,GO:0012505,GO:0016020,GO:0016043,GO:0016192,GO:0017016,GO:0017112,GO:0017137,GO:0018996,GO:0019899,GO:0023051,GO:0030100,GO:0030135,GO:0030136,GO:0030139,GO:0031267,GO:0031410,GO:0031982,GO:0032483,GO:0032501,GO:0032794,GO:0032879,GO:0032880,GO:0042303,GO:0043085,GO:0043087,GO:0043226,GO:0043227,GO:0043229,GO:0043547,GO:0044093,GO:0044424,GO:0044444,GO:0044464,GO:0045334,GO:0046578,GO:0048259,GO:0048583,GO:0050789,GO:0050790,GO:0050794,GO:0051020,GO:0051049,GO:0051056,GO:0051128,GO:0051179,GO:0051223,GO:0051234,GO:0051336,GO:0051345,GO:0060627,GO:0061024,GO:0065007,GO:0065009,GO:0070201,GO:0071840,GO:0071944,GO:0090087,GO:0097708,GO:0098657,GO:0098772,GO:1902531,GO:2000369
HiC_scaffold_13	AUGUSTUS	mRNA	9184899	9228315	0.98	-	.	ID=g4880.t2;Parent=g4880;em_target=9694.XP_007094463.1;em_score=3223.1;em_evalue=0.0;em_tcov=.;em_OGs=COG0666@1|root,KOG2319@2759|Eukaryota,38C7P@33154|Opisthokonta,3BF69@33208|Metazoa,3CVA5@33213|Bilateria,487SM@7711|Chordata,492QC@7742|Vertebrata,3JCWP@40674|Mammalia,3EKFG@33554|Carnivora;em_COG_cat=U;em_desc=GTPase activating protein and VPS9 domains 1;em_max_annot_lvl=33208|Metazoa;em_Preferred_name=GAPVD1;em_PFAMs=RasGAP,VPS9;em_GOs=GO:0003674,GO:0005085,GO:0005088,GO:0005488,GO:0005515,GO:0005575,GO:0005622,GO:0005623,GO:0005737,GO:0005768,GO:0005769,GO:0005829,GO:0005886,GO:0006810,GO:0006897,GO:0008150,GO:0009966,GO:0009987,GO:0010646,GO:0012505,GO:0016020,GO:0016043,GO:0016192,GO:0017016,GO:0017112,GO:0017137,GO:0018996,GO:0019899,GO:0023051,GO:0030100,GO:0030135,GO:0030136,GO:0030139,GO:0031267,GO:0031410,GO:0031982,GO:0032483,GO:0032501,GO:0032794,GO:0032879,GO:0032880,GO:0042303,GO:0043085,GO:0043087,GO:0043226,GO:0043227,GO:0043229,GO:0043547,GO:0044093,GO:0044424,GO:0044444,GO:0044464,GO:0045334,GO:0046578,GO:0048259,GO:0048583,GO:0050789,GO:0050790,GO:0050794,GO:0051020,GO:0051049,GO:0051056,GO:0051128,GO:0051179,GO:0051223,GO:0051234,GO:0051336,GO:0051345,GO:0060627,GO:0061024,GO:0065007,GO:0065009,GO:0070201,GO:0071840,GO:0071944,GO:0090087,GO:0097708,GO:0098657,GO:0098772,GO:1902531,GO:2000369
HiC_scaffold_13	AUGUSTUS	mRNA	9184899	9228315	1.0	-	.	ID=g4880.t1;Parent=g4880;em_target=9668.ENSMPUP00000013777;em_score=3291.5;em_evalue=0.0;em_tcov=.;em_OGs=COG0666@1|root,KOG2319@2759|Eukaryota,38C7P@33154|Opisthokonta,3BF69@33208|Metazoa,3CVA5@33213|Bilateria,487SM@7711|Chordata,492QC@7742|Vertebrata,3JCWP@40674|Mammalia,3EKFG@33554|Carnivora;em_COG_cat=U;em_desc=GTPase activating protein and VPS9 domains 1;em_max_annot_lvl=33208|Metazoa;em_Preferred_name=GAPVD1;em_PFAMs=RasGAP,VPS9;em_GOs=GO:0003674,GO:0005085,GO:0005088,GO:0005488,GO:0005515,GO:0005575,GO:0005622,GO:0005623,GO:0005737,GO:0005768,GO:0005769,GO:0005829,GO:0005886,GO:0006810,GO:0006897,GO:0008150,GO:0009966,GO:0009987,GO:0010646,GO:0012505,GO:0016020,GO:0016043,GO:0016192,GO:0017016,GO:0017112,GO:0017137,GO:0018996,GO:0019899,GO:0023051,GO:0030100,GO:0030135,GO:0030136,GO:0030139,GO:0031267,GO:0031410,GO:0031982,GO:0032483,GO:0032501,GO:0032794,GO:0032879,GO:0032880,GO:0042303,GO:0043085,GO:0043087,GO:0043226,GO:0043227,GO:0043229,GO:0043547,GO:0044093,GO:0044424,GO:0044444,GO:0044464,GO:0045334,GO:0046578,GO:0048259,GO:0048583,GO:0050789,GO:0050790,GO:0050794,GO:0051020,GO:0051049,GO:0051056,GO:0051128,GO:0051179,GO:0051223,GO:0051234,GO:0051336,GO:0051345,GO:0060627,GO:0061024,GO:0065007,GO:0065009,GO:0070201,GO:0071840,GO:0071944,GO:0090087,GO:0097708,GO:0098657,GO:0098772,GO:1902531,GO:2000369
HiC_scaffold_13	AUGUSTUS	mRNA	9184899	9228315	1.0	-	.	ID=g4880.t3;Parent=g4880;em_target=9668.ENSMPUP00000013777;em_score=3192.7;em_evalue=0.0;em_tcov=.;em_OGs=COG0666@1|root,KOG2319@2759|Eukaryota,38C7P@33154|Opisthokonta,3BF69@33208|Metazoa,3CVA5@33213|Bilateria,487SM@7711|Chordata,492QC@7742|Vertebrata,3JCWP@40674|Mammalia,3EKFG@33554|Carnivora;em_COG_cat=U;em_desc=GTPase activating protein and VPS9 domains 1;em_max_annot_lvl=33208|Metazoa;em_Preferred_name=GAPVD1;em_PFAMs=RasGAP,VPS9;em_GOs=GO:0003674,GO:0005085,GO:0005088,GO:0005488,GO:0005515,GO:0005575,GO:0005622,GO:0005623,GO:0005737,GO:0005768,GO:0005769,GO:0005829,GO:0005886,GO:0006810,GO:0006897,GO:0008150,GO:0009966,GO:0009987,GO:0010646,GO:0012505,GO:0016020,GO:0016043,GO:0016192,GO:0017016,GO:0017112,GO:0017137,GO:0018996,GO:0019899,GO:0023051,GO:0030100,GO:0030135,GO:0030136,GO:0030139,GO:0031267,GO:0031410,GO:0031982,GO:0032483,GO:0032501,GO:0032794,GO:0032879,GO:0032880,GO:0042303,GO:0043085,GO:0043087,GO:0043226,GO:0043227,GO:0043229,GO:0043547,GO:0044093,GO:0044424,GO:0044444,GO:0044464,GO:0045334,GO:0046578,GO:0048259,GO:0048583,GO:0050789,GO:0050790,GO:0050794,GO:0051020,GO:0051049,GO:0051056,GO:0051128,GO:0051179,GO:0051223,GO:0051234,GO:0051336,GO:0051345,GO:0060627,GO:0061024,GO:0065007,GO:0065009,GO:0070201,GO:0071840,GO:0071944,GO:0090087,GO:0097708,GO:0098657,GO:0098772,GO:1902531,GO:2000369
HiC_scaffold_13	AUGUSTUS	intron	9185040	9186233	1.0	-	.	ID=g4880.t1.intron1;Parent=g4880.t1
HiC_scaffold_13	AUGUSTUS	intron	9185040	9186233	1.0	-	.	ID=g4880.t2.intron1;Parent=g4880.t2
HiC_scaffold_13	AUGUSTUS	intron	9185040	9186233	1.0	-	.	ID=g4880.t3.intron1;Parent=g4880.t3
HiC_scaffold_13	gmst	intron	9185040	9186233	396.924627	-	0	ID=g4880.t4.intron1;Parent=g4880.t4
HiC_scaffold_13	AUGUSTUS	exon	9186234	9186431	.	-	.	ID=g4880.t1.exon2;Parent=g4880.t1
HiC_scaffold_13	AUGUSTUS	exon	9186234	9186431	.	-	.	ID=g4880.t2.exon2;Parent=g4880.t2
HiC_scaffold_13	AUGUSTUS	exon	9186234	9186431	.	-	.	ID=g4880.t3.exon2;Parent=g4880.t3
HiC_scaffold_13	AUGUSTUS	CDS	9186234	9186431	1.0	-	0	ID=g4880.t1.CDS2;Parent=g4880.t1
HiC_scaffold_13	AUGUSTUS	CDS	9186234	9186431	1.0	-	0	ID=g4880.t2.CDS2;Parent=g4880.t2
HiC_scaffold_13	AUGUSTUS	CDS	9186234	9186431	1.0	-	0	ID=g4880.t3.CDS2;Parent=g4880.t3
HiC_scaffold_13	gmst	CDS	9186234	9186431	396.924627	-	0	ID=g4880.t4.CDS2;Parent=g4880.t4
HiC_scaffold_13	gmst	exon	9186234	9186431	396.924627	-	0	ID=g4880.t4.exon2;Parent=g4880.t4
HiC_scaffold_13	AUGUSTUS	intron	9186432	9187523	1.0	-	.	ID=g4880.t1.intron2;Parent=g4880.t1
HiC_scaffold_13	AUGUSTUS	intron	9186432	9187523	1.0	-	.	ID=g4880.t2.intron2;Parent=g4880.t2
HiC_scaffold_13	AUGUSTUS	intron	9186432	9187523	1.0	-	.	ID=g4880.t3.intron2;Parent=g4880.t3
HiC_scaffold_13	gmst	intron	9186432	9187523	396.924627	-	0	ID=g4880.t4.intron2;Parent=g4880.t4
HiC_scaffold_13	AUGUSTUS	exon	9187524	9187596	.	-	.	ID=g4880.t1.exon3;Parent=g4880.t1
HiC_scaffold_13	AUGUSTUS	exon	9187524	9187596	.	-	.	ID=g4880.t2.exon3;Parent=g4880.t2
HiC_scaffold_13	AUGUSTUS	exon	9187524	9187596	.	-	.	ID=g4880.t3.exon3;Parent=g4880.t3
HiC_scaffold_13	AUGUSTUS	CDS	9187524	9187596	1.0	-	1	ID=g4880.t1.CDS3;Parent=g4880.t1
HiC_scaffold_13	AUGUSTUS	CDS	9187524	9187596	1.0	-	1	ID=g4880.t2.CDS3;Parent=g4880.t2
HiC_scaffold_13	AUGUSTUS	CDS	9187524	9187596	1.0	-	1	ID=g4880.t3.CDS3;Parent=g4880.t3
HiC_scaffold_13	gmst	CDS	9187524	9187596	396.924627	-	1	ID=g4880.t4.CDS3;Parent=g4880.t4
HiC_scaffold_13	gmst	exon	9187524	9187596	396.924627	-	1	ID=g4880.t4.exon3;Parent=g4880.t4
HiC_scaffold_13	AUGUSTUS	intron	9187597	9189504	1.0	-	.	ID=g4880.t1.intron3;Parent=g4880.t1
HiC_scaffold_13	AUGUSTUS	intron	9187597	9189504	1.0	-	.	ID=g4880.t2.intron3;Parent=g4880.t2
HiC_scaffold_13	AUGUSTUS	intron	9187597	9189504	1.0	-	.	ID=g4880.t3.intron3;Parent=g4880.t3
HiC_scaffold_13	gmst	intron	9187597	9189504	396.924627	-	0	ID=g4880.t4.intron3;Parent=g4880.t4
HiC_scaffold_13	AUGUSTUS	exon	9189505	9189718	.	-	.	ID=g4880.t1.exon4;Parent=g4880.t1
HiC_scaffold_13	AUGUSTUS	exon	9189505	9189718	.	-	.	ID=g4880.t2.exon4;Parent=g4880.t2
HiC_scaffold_13	AUGUSTUS	exon	9189505	9189718	.	-	.	ID=g4880.t3.exon4;Parent=g4880.t3
HiC_scaffold_13	AUGUSTUS	CDS	9189505	9189718	1.0	-	2	ID=g4880.t1.CDS4;Parent=g4880.t1
HiC_scaffold_13	AUGUSTUS	CDS	9189505	9189718	1.0	-	2	ID=g4880.t2.CDS4;Parent=g4880.t2
HiC_scaffold_13	AUGUSTUS	CDS	9189505	9189718	1.0	-	2	ID=g4880.t3.CDS4;Parent=g4880.t3
HiC_scaffold_13	gmst	CDS	9189505	9189718	396.924627	-	2	ID=g4880.t4.CDS4;Parent=g4880.t4
HiC_scaffold_13	gmst	exon	9189505	9189718	396.924627	-	2	ID=g4880.t4.exon4;Parent=g4880.t4
HiC_scaffold_13	AUGUSTUS	intron	9189719	9190356	1.0	-	.	ID=g4880.t1.intron4;Parent=g4880.t1
HiC_scaffold_13	AUGUSTUS	intron	9189719	9190356	1.0	-	.	ID=g4880.t2.intron4;Parent=g4880.t2
HiC_scaffold_13	AUGUSTUS	intron	9189719	9190356	1.0	-	.	ID=g4880.t3.intron4;Parent=g4880.t3
HiC_scaffold_13	gmst	intron	9189719	9190356	396.924627	-	0	ID=g4880.t4.intron4;Parent=g4880.t4
HiC_scaffold_13	AUGUSTUS	exon	9190357	9190544	.	-	.	ID=g4880.t1.exon5;Parent=g4880.t1
HiC_scaffold_13	AUGUSTUS	exon	9190357	9190544	.	-	.	ID=g4880.t2.exon5;Parent=g4880.t2
HiC_scaffold_13	AUGUSTUS	exon	9190357	9190544	.	-	.	ID=g4880.t3.exon5;Parent=g4880.t3
HiC_scaffold_13	AUGUSTUS	CDS	9190357	9190544	1.0	-	1	ID=g4880.t1.CDS5;Parent=g4880.t1
HiC_scaffold_13	AUGUSTUS	CDS	9190357	9190544	1.0	-	1	ID=g4880.t2.CDS5;Parent=g4880.t2
HiC_scaffold_13	AUGUSTUS	CDS	9190357	9190544	1.0	-	1	ID=g4880.t3.CDS5;Parent=g4880.t3
HiC_scaffold_13	gmst	CDS	9190357	9190544	396.924627	-	1	ID=g4880.t4.CDS5;Parent=g4880.t4
HiC_scaffold_13	gmst	exon	9190357	9190544	396.924627	-	1	ID=g4880.t4.exon5;Parent=g4880.t4
HiC_scaffold_13	AUGUSTUS	intron	9190545	9191409	1.0	-	.	ID=g4880.t1.intron5;Parent=g4880.t1
HiC_scaffold_13	AUGUSTUS	intron	9190545	9191409	1.0	-	.	ID=g4880.t2.intron5;Parent=g4880.t2
HiC_scaffold_13	AUGUSTUS	intron	9190545	9191409	1.0	-	.	ID=g4880.t3.intron5;Parent=g4880.t3
HiC_scaffold_13	gmst	intron	9190545	9191409	396.924627	-	0	ID=g4880.t4.intron5;Parent=g4880.t4
HiC_scaffold_13	AUGUSTUS	exon	9191410	9191569	.	-	.	ID=g4880.t1.exon6;Parent=g4880.t1
HiC_scaffold_13	AUGUSTUS	exon	9191410	9191569	.	-	.	ID=g4880.t2.exon6;Parent=g4880.t2
HiC_scaffold_13	AUGUSTUS	exon	9191410	9191569	.	-	.	ID=g4880.t3.exon6;Parent=g4880.t3
HiC_scaffold_13	AUGUSTUS	CDS	9191410	9191569	1.0	-	2	ID=g4880.t1.CDS6;Parent=g4880.t1
HiC_scaffold_13	AUGUSTUS	CDS	9191410	9191569	1.0	-	2	ID=g4880.t2.CDS6;Parent=g4880.t2
HiC_scaffold_13	AUGUSTUS	CDS	9191410	9191569	1.0	-	2	ID=g4880.t3.CDS6;Parent=g4880.t3
HiC_scaffold_13	gmst	CDS	9191410	9191569	396.924627	-	2	ID=g4880.t4.CDS6;Parent=g4880.t4
HiC_scaffold_13	gmst	exon	9191410	9191569	396.924627	-	2	ID=g4880.t4.exon6;Parent=g4880.t4
HiC_scaffold_13	AUGUSTUS	intron	9191570	9191842	1.0	-	.	ID=g4880.t1.intron6;Parent=g4880.t1
HiC_scaffold_13	AUGUSTUS	intron	9191570	9191842	1.0	-	.	ID=g4880.t2.intron6;Parent=g4880.t2
HiC_scaffold_13	AUGUSTUS	intron	9191570	9191842	1.0	-	.	ID=g4880.t3.intron6;Parent=g4880.t3
HiC_scaffold_13	gmst	intron	9191570	9191842	396.924627	-	0	ID=g4880.t4.intron6;Parent=g4880.t4
HiC_scaffold_13	AUGUSTUS	exon	9191843	9191952	.	-	.	ID=g4880.t1.exon7;Parent=g4880.t1
HiC_scaffold_13	AUGUSTUS	exon	9191843	9191952	.	-	.	ID=g4880.t2.exon7;Parent=g4880.t2
HiC_scaffold_13	AUGUSTUS	exon	9191843	9191952	.	-	.	ID=g4880.t3.exon7;Parent=g4880.t3
HiC_scaffold_13	AUGUSTUS	CDS	9191843	9191952	1.0	-	1	ID=g4880.t1.CDS7;Parent=g4880.t1
HiC_scaffold_13	AUGUSTUS	CDS	9191843	9191952	1.0	-	1	ID=g4880.t2.CDS7;Parent=g4880.t2
HiC_scaffold_13	AUGUSTUS	CDS	9191843	9191952	1.0	-	1	ID=g4880.t3.CDS7;Parent=g4880.t3
HiC_scaffold_13	gmst	CDS	9191843	9191952	396.924627	-	1	ID=g4880.t4.CDS7;Parent=g4880.t4
HiC_scaffold_13	gmst	exon	9191843	9191952	396.924627	-	1	ID=g4880.t4.exon7;Parent=g4880.t4
HiC_scaffold_13	AUGUSTUS	intron	9191953	9192895	1.0	-	.	ID=g4880.t1.intron7;Parent=g4880.t1
HiC_scaffold_13	AUGUSTUS	intron	9191953	9192895	1.0	-	.	ID=g4880.t2.intron7;Parent=g4880.t2
HiC_scaffold_13	AUGUSTUS	intron	9191953	9192895	1.0	-	.	ID=g4880.t3.intron7;Parent=g4880.t3
HiC_scaffold_13	gmst	intron	9191953	9192895	396.924627	-	0	ID=g4880.t4.intron7;Parent=g4880.t4
HiC_scaffold_13	AUGUSTUS	exon	9192896	9193025	.	-	.	ID=g4880.t1.exon8;Parent=g4880.t1
HiC_scaffold_13	AUGUSTUS	exon	9192896	9193025	.	-	.	ID=g4880.t2.exon8;Parent=g4880.t2
HiC_scaffold_13	AUGUSTUS	exon	9192896	9193025	.	-	.	ID=g4880.t3.exon8;Parent=g4880.t3
HiC_scaffold_13	AUGUSTUS	CDS	9192896	9193025	1.0	-	2	ID=g4880.t1.CDS8;Parent=g4880.t1
HiC_scaffold_13	AUGUSTUS	CDS	9192896	9193025	1.0	-	2	ID=g4880.t2.CDS8;Parent=g4880.t2
HiC_scaffold_13	AUGUSTUS	CDS	9192896	9193025	1.0	-	2	ID=g4880.t3.CDS8;Parent=g4880.t3
HiC_scaffold_13	gmst	CDS	9192896	9193025	396.924627	-	2	ID=g4880.t4.CDS8;Parent=g4880.t4
HiC_scaffold_13	gmst	exon	9192896	9193025	396.924627	-	2	ID=g4880.t4.exon8;Parent=g4880.t4
HiC_scaffold_13	AUGUSTUS	intron	9193026	9194805	1.0	-	.	ID=g4880.t1.intron8;Parent=g4880.t1
HiC_scaffold_13	AUGUSTUS	intron	9193026	9194805	1.0	-	.	ID=g4880.t2.intron8;Parent=g4880.t2
HiC_scaffold_13	AUGUSTUS	intron	9193026	9194805	1.0	-	.	ID=g4880.t3.intron8;Parent=g4880.t3
HiC_scaffold_13	gmst	intron	9193026	9194805	396.924627	-	0	ID=g4880.t4.intron8;Parent=g4880.t4
HiC_scaffold_13	AUGUSTUS	exon	9194806	9194928	.	-	.	ID=g4880.t1.exon9;Parent=g4880.t1
HiC_scaffold_13	AUGUSTUS	exon	9194806	9194928	.	-	.	ID=g4880.t2.exon9;Parent=g4880.t2
HiC_scaffold_13	AUGUSTUS	exon	9194806	9194928	.	-	.	ID=g4880.t3.exon9;Parent=g4880.t3
HiC_scaffold_13	AUGUSTUS	CDS	9194806	9194928	1.0	-	2	ID=g4880.t1.CDS9;Parent=g4880.t1
HiC_scaffold_13	AUGUSTUS	CDS	9194806	9194928	1.0	-	2	ID=g4880.t2.CDS9;Parent=g4880.t2
HiC_scaffold_13	AUGUSTUS	CDS	9194806	9194928	1.0	-	2	ID=g4880.t3.CDS9;Parent=g4880.t3
HiC_scaffold_13	gmst	CDS	9194806	9194928	396.924627	-	2	ID=g4880.t4.CDS9;Parent=g4880.t4
HiC_scaffold_13	gmst	exon	9194806	9194928	396.924627	-	2	ID=g4880.t4.exon9;Parent=g4880.t4
HiC_scaffold_13	AUGUSTUS	intron	9194929	9198271	1.0	-	.	ID=g4880.t1.intron9;Parent=g4880.t1
HiC_scaffold_13	AUGUSTUS	intron	9194929	9198271	1.0	-	.	ID=g4880.t2.intron9;Parent=g4880.t2
HiC_scaffold_13	AUGUSTUS	intron	9194929	9199319	1.0	-	.	ID=g4880.t3.intron9;Parent=g4880.t3
HiC_scaffold_13	gmst	intron	9194929	9199319	396.924627	-	0	ID=g4880.t4.intron9;Parent=g4880.t4
HiC_scaffold_13	AUGUSTUS	exon	9198272	9198352	.	-	.	ID=g4880.t1.exon10;Parent=g4880.t1
HiC_scaffold_13	AUGUSTUS	exon	9198272	9198352	.	-	.	ID=g4880.t2.exon10;Parent=g4880.t2
HiC_scaffold_13	AUGUSTUS	CDS	9198272	9198352	1.0	-	2	ID=g4880.t1.CDS10;Parent=g4880.t1
HiC_scaffold_13	AUGUSTUS	CDS	9198272	9198352	1.0	-	2	ID=g4880.t2.CDS10;Parent=g4880.t2
HiC_scaffold_13	AUGUSTUS	intron	9198353	9199319	1.0	-	.	ID=g4880.t1.intron10;Parent=g4880.t1
HiC_scaffold_13	AUGUSTUS	intron	9198353	9199319	1.0	-	.	ID=g4880.t2.intron10;Parent=g4880.t2
HiC_scaffold_13	AUGUSTUS	exon	9199320	9199407	.	-	.	ID=g4880.t1.exon11;Parent=g4880.t1
HiC_scaffold_13	AUGUSTUS	exon	9199320	9199407	.	-	.	ID=g4880.t2.exon11;Parent=g4880.t2
HiC_scaffold_13	AUGUSTUS	exon	9199320	9199407	.	-	.	ID=g4880.t3.exon10;Parent=g4880.t3
HiC_scaffold_13	AUGUSTUS	CDS	9199320	9199407	1.0	-	0	ID=g4880.t1.CDS11;Parent=g4880.t1
HiC_scaffold_13	AUGUSTUS	CDS	9199320	9199407	1.0	-	0	ID=g4880.t2.CDS11;Parent=g4880.t2
HiC_scaffold_13	AUGUSTUS	CDS	9199320	9199407	1.0	-	0	ID=g4880.t3.CDS10;Parent=g4880.t3
HiC_scaffold_13	gmst	CDS	9199320	9199407	396.924627	-	0	ID=g4880.t4.CDS10;Parent=g4880.t4
HiC_scaffold_13	gmst	exon	9199320	9199407	396.924627	-	0	ID=g4880.t4.exon10;Parent=g4880.t4
HiC_scaffold_13	AUGUSTUS	intron	9199408	9200684	1.0	-	.	ID=g4880.t1.intron11;Parent=g4880.t1
HiC_scaffold_13	AUGUSTUS	intron	9199408	9200684	1.0	-	.	ID=g4880.t2.intron11;Parent=g4880.t2
HiC_scaffold_13	AUGUSTUS	intron	9199408	9200684	1.0	-	.	ID=g4880.t3.intron10;Parent=g4880.t3
HiC_scaffold_13	gmst	intron	9199408	9200684	396.924627	-	0	ID=g4880.t4.intron10;Parent=g4880.t4
HiC_scaffold_13	AUGUSTUS	exon	9200685	9201055	.	-	.	ID=g4880.t1.exon12;Parent=g4880.t1
HiC_scaffold_13	AUGUSTUS	exon	9200685	9201055	.	-	.	ID=g4880.t2.exon12;Parent=g4880.t2
HiC_scaffold_13	AUGUSTUS	exon	9200685	9201055	.	-	.	ID=g4880.t3.exon11;Parent=g4880.t3
HiC_scaffold_13	AUGUSTUS	CDS	9200685	9201055	1.0	-	2	ID=g4880.t1.CDS12;Parent=g4880.t1
HiC_scaffold_13	AUGUSTUS	CDS	9200685	9201055	1.0	-	2	ID=g4880.t2.CDS12;Parent=g4880.t2
HiC_scaffold_13	AUGUSTUS	CDS	9200685	9201055	1.0	-	2	ID=g4880.t3.CDS11;Parent=g4880.t3
HiC_scaffold_13	gmst	CDS	9200685	9201055	396.924627	-	2	ID=g4880.t4.CDS11;Parent=g4880.t4
HiC_scaffold_13	gmst	exon	9200685	9201055	396.924627	-	2	ID=g4880.t4.exon11;Parent=g4880.t4
HiC_scaffold_13	AUGUSTUS	intron	9201056	9201183	1.0	-	.	ID=g4880.t1.intron12;Parent=g4880.t1
HiC_scaffold_13	AUGUSTUS	intron	9201056	9201183	1.0	-	.	ID=g4880.t2.intron12;Parent=g4880.t2
HiC_scaffold_13	AUGUSTUS	intron	9201056	9201183	1.0	-	.	ID=g4880.t3.intron11;Parent=g4880.t3
HiC_scaffold_13	gmst	intron	9201056	9201183	396.924627	-	0	ID=g4880.t4.intron11;Parent=g4880.t4
HiC_scaffold_13	AUGUSTUS	exon	9201184	9201261	.	-	.	ID=g4880.t1.exon13;Parent=g4880.t1
HiC_scaffold_13	AUGUSTUS	exon	9201184	9201261	.	-	.	ID=g4880.t2.exon13;Parent=g4880.t2
HiC_scaffold_13	AUGUSTUS	exon	9201184	9201261	.	-	.	ID=g4880.t3.exon12;Parent=g4880.t3
HiC_scaffold_13	AUGUSTUS	CDS	9201184	9201261	1.0	-	2	ID=g4880.t1.CDS13;Parent=g4880.t1
HiC_scaffold_13	AUGUSTUS	CDS	9201184	9201261	1.0	-	2	ID=g4880.t2.CDS13;Parent=g4880.t2
HiC_scaffold_13	AUGUSTUS	CDS	9201184	9201261	1.0	-	2	ID=g4880.t3.CDS12;Parent=g4880.t3
HiC_scaffold_13	gmst	CDS	9201184	9201261	396.924627	-	2	ID=g4880.t4.CDS12;Parent=g4880.t4
HiC_scaffold_13	gmst	exon	9201184	9201261	396.924627	-	2	ID=g4880.t4.exon12;Parent=g4880.t4
HiC_scaffold_13	AUGUSTUS	intron	9201262	9206083	1.0	-	.	ID=g4880.t1.intron13;Parent=g4880.t1
HiC_scaffold_13	AUGUSTUS	intron	9201262	9206083	1.0	-	.	ID=g4880.t2.intron13;Parent=g4880.t2
HiC_scaffold_13	AUGUSTUS	intron	9201262	9206083	1.0	-	.	ID=g4880.t3.intron12;Parent=g4880.t3
HiC_scaffold_13	gmst	intron	9201262	9206083	396.924627	-	0	ID=g4880.t4.intron12;Parent=g4880.t4
HiC_scaffold_13	AUGUSTUS	exon	9206084	9206203	.	-	.	ID=g4880.t1.exon14;Parent=g4880.t1
HiC_scaffold_13	AUGUSTUS	exon	9206084	9206203	.	-	.	ID=g4880.t2.exon14;Parent=g4880.t2
HiC_scaffold_13	AUGUSTUS	exon	9206084	9206203	.	-	.	ID=g4880.t3.exon13;Parent=g4880.t3
HiC_scaffold_13	AUGUSTUS	CDS	9206084	9206203	1.0	-	2	ID=g4880.t1.CDS14;Parent=g4880.t1
HiC_scaffold_13	AUGUSTUS	CDS	9206084	9206203	1.0	-	2	ID=g4880.t2.CDS14;Parent=g4880.t2
HiC_scaffold_13	AUGUSTUS	CDS	9206084	9206203	1.0	-	2	ID=g4880.t3.CDS13;Parent=g4880.t3
HiC_scaffold_13	gmst	CDS	9206084	9206203	396.924627	-	2	ID=g4880.t4.CDS13;Parent=g4880.t4
HiC_scaffold_13	gmst	exon	9206084	9206203	396.924627	-	2	ID=g4880.t4.exon13;Parent=g4880.t4
HiC_scaffold_13	AUGUSTUS	intron	9206204	9206656	1.0	-	.	ID=g4880.t1.intron14;Parent=g4880.t1
HiC_scaffold_13	AUGUSTUS	intron	9206204	9206656	1.0	-	.	ID=g4880.t2.intron14;Parent=g4880.t2
HiC_scaffold_13	AUGUSTUS	intron	9206204	9206656	1.0	-	.	ID=g4880.t3.intron13;Parent=g4880.t3
HiC_scaffold_13	gmst	intron	9206204	9206656	396.924627	-	0	ID=g4880.t4.intron13;Parent=g4880.t4
HiC_scaffold_13	AUGUSTUS	exon	9206657	9206791	.	-	.	ID=g4880.t1.exon15;Parent=g4880.t1
HiC_scaffold_13	AUGUSTUS	exon	9206657	9206791	.	-	.	ID=g4880.t2.exon15;Parent=g4880.t2
HiC_scaffold_13	AUGUSTUS	exon	9206657	9206791	.	-	.	ID=g4880.t3.exon14;Parent=g4880.t3
HiC_scaffold_13	AUGUSTUS	CDS	9206657	9206791	1.0	-	2	ID=g4880.t1.CDS15;Parent=g4880.t1
HiC_scaffold_13	AUGUSTUS	CDS	9206657	9206791	1.0	-	2	ID=g4880.t2.CDS15;Parent=g4880.t2
HiC_scaffold_13	AUGUSTUS	CDS	9206657	9206791	1.0	-	2	ID=g4880.t3.CDS14;Parent=g4880.t3
HiC_scaffold_13	gmst	CDS	9206657	9206791	396.924627	-	2	ID=g4880.t4.CDS14;Parent=g4880.t4
HiC_scaffold_13	gmst	exon	9206657	9206791	396.924627	-	2	ID=g4880.t4.exon14;Parent=g4880.t4
HiC_scaffold_13	AUGUSTUS	intron	9206792	9207874	1.0	-	.	ID=g4880.t1.intron15;Parent=g4880.t1
HiC_scaffold_13	AUGUSTUS	intron	9206792	9207874	1.0	-	.	ID=g4880.t2.intron15;Parent=g4880.t2
HiC_scaffold_13	AUGUSTUS	intron	9206792	9207874	1.0	-	.	ID=g4880.t3.intron14;Parent=g4880.t3
HiC_scaffold_13	gmst	intron	9206792	9207874	396.924627	-	0	ID=g4880.t4.intron14;Parent=g4880.t4
HiC_scaffold_13	AUGUSTUS	exon	9207875	9208015	.	-	.	ID=g4880.t1.exon16;Parent=g4880.t1
HiC_scaffold_13	AUGUSTUS	exon	9207875	9208015	.	-	.	ID=g4880.t2.exon16;Parent=g4880.t2
HiC_scaffold_13	AUGUSTUS	exon	9207875	9208015	.	-	.	ID=g4880.t3.exon15;Parent=g4880.t3
HiC_scaffold_13	AUGUSTUS	CDS	9207875	9208015	1.0	-	2	ID=g4880.t1.CDS16;Parent=g4880.t1
HiC_scaffold_13	AUGUSTUS	CDS	9207875	9208015	1.0	-	2	ID=g4880.t2.CDS16;Parent=g4880.t2
HiC_scaffold_13	AUGUSTUS	CDS	9207875	9208015	1.0	-	2	ID=g4880.t3.CDS15;Parent=g4880.t3
HiC_scaffold_13	gmst	CDS	9207875	9208015	396.924627	-	2	ID=g4880.t4.CDS15;Parent=g4880.t4
HiC_scaffold_13	gmst	exon	9207875	9208015	396.924627	-	2	ID=g4880.t4.exon15;Parent=g4880.t4
HiC_scaffold_13	AUGUSTUS	intron	9208016	9209647	1.0	-	.	ID=g4880.t1.intron16;Parent=g4880.t1
HiC_scaffold_13	AUGUSTUS	intron	9208016	9209647	1.0	-	.	ID=g4880.t2.intron16;Parent=g4880.t2
HiC_scaffold_13	AUGUSTUS	intron	9208016	9209647	1.0	-	.	ID=g4880.t3.intron15;Parent=g4880.t3
HiC_scaffold_13	gmst	intron	9208016	9209647	396.924627	-	0	ID=g4880.t4.intron15;Parent=g4880.t4
HiC_scaffold_13	AUGUSTUS	exon	9209648	9209821	.	-	.	ID=g4880.t1.exon17;Parent=g4880.t1
HiC_scaffold_13	AUGUSTUS	exon	9209648	9209821	.	-	.	ID=g4880.t2.exon17;Parent=g4880.t2
HiC_scaffold_13	AUGUSTUS	exon	9209648	9209821	.	-	.	ID=g4880.t3.exon16;Parent=g4880.t3
HiC_scaffold_13	AUGUSTUS	CDS	9209648	9209821	1.0	-	2	ID=g4880.t1.CDS17;Parent=g4880.t1
HiC_scaffold_13	AUGUSTUS	CDS	9209648	9209821	1.0	-	2	ID=g4880.t2.CDS17;Parent=g4880.t2
HiC_scaffold_13	AUGUSTUS	CDS	9209648	9209821	1.0	-	2	ID=g4880.t3.CDS16;Parent=g4880.t3
HiC_scaffold_13	gmst	CDS	9209648	9209821	396.924627	-	2	ID=g4880.t4.CDS16;Parent=g4880.t4
HiC_scaffold_13	gmst	exon	9209648	9209821	396.924627	-	2	ID=g4880.t4.exon16;Parent=g4880.t4
HiC_scaffold_13	AUGUSTUS	intron	9209822	9211839	1.0	-	.	ID=g4880.t1.intron17;Parent=g4880.t1
HiC_scaffold_13	AUGUSTUS	intron	9209822	9211839	1.0	-	.	ID=g4880.t2.intron17;Parent=g4880.t2
HiC_scaffold_13	AUGUSTUS	intron	9209822	9211839	1.0	-	.	ID=g4880.t3.intron16;Parent=g4880.t3
HiC_scaffold_13	gmst	intron	9209822	9211839	396.924627	-	0	ID=g4880.t4.intron16;Parent=g4880.t4
HiC_scaffold_13	AUGUSTUS	exon	9211840	9211965	.	-	.	ID=g4880.t1.exon18;Parent=g4880.t1
HiC_scaffold_13	AUGUSTUS	exon	9211840	9211965	.	-	.	ID=g4880.t2.exon18;Parent=g4880.t2
HiC_scaffold_13	AUGUSTUS	exon	9211840	9211965	.	-	.	ID=g4880.t3.exon17;Parent=g4880.t3
HiC_scaffold_13	AUGUSTUS	CDS	9211840	9211965	1.0	-	2	ID=g4880.t1.CDS18;Parent=g4880.t1
HiC_scaffold_13	AUGUSTUS	CDS	9211840	9211965	1.0	-	2	ID=g4880.t2.CDS18;Parent=g4880.t2
HiC_scaffold_13	AUGUSTUS	CDS	9211840	9211965	1.0	-	2	ID=g4880.t3.CDS17;Parent=g4880.t3
HiC_scaffold_13	gmst	CDS	9211840	9211965	396.924627	-	2	ID=g4880.t4.CDS17;Parent=g4880.t4
HiC_scaffold_13	gmst	exon	9211840	9211965	396.924627	-	2	ID=g4880.t4.exon17;Parent=g4880.t4
HiC_scaffold_13	AUGUSTUS	intron	9211966	9213816	1.0	-	.	ID=g4880.t1.intron18;Parent=g4880.t1
HiC_scaffold_13	AUGUSTUS	intron	9211966	9213816	1.0	-	.	ID=g4880.t3.intron17;Parent=g4880.t3
HiC_scaffold_13	AUGUSTUS	intron	9211966	9213879	0.98	-	.	ID=g4880.t2.intron18;Parent=g4880.t2
HiC_scaffold_13	gmst	intron	9211966	9213879	396.924627	-	0	ID=g4880.t4.intron17;Parent=g4880.t4
HiC_scaffold_13	AUGUSTUS	exon	9213817	9213946	.	-	.	ID=g4880.t1.exon19;Parent=g4880.t1
HiC_scaffold_13	AUGUSTUS	exon	9213817	9213946	.	-	.	ID=g4880.t3.exon18;Parent=g4880.t3
HiC_scaffold_13	AUGUSTUS	CDS	9213817	9213946	1.0	-	0	ID=g4880.t1.CDS19;Parent=g4880.t1
HiC_scaffold_13	AUGUSTUS	CDS	9213817	9213946	1.0	-	0	ID=g4880.t3.CDS18;Parent=g4880.t3
HiC_scaffold_13	AUGUSTUS	exon	9213880	9213946	.	-	.	ID=g4880.t2.exon19;Parent=g4880.t2
HiC_scaffold_13	AUGUSTUS	CDS	9213880	9213946	0.98	-	0	ID=g4880.t2.CDS19;Parent=g4880.t2
HiC_scaffold_13	gmst	CDS	9213880	9213946	396.924627	-	0	ID=g4880.t4.CDS18;Parent=g4880.t4
HiC_scaffold_13	gmst	exon	9213880	9213946	396.924627	-	0	ID=g4880.t4.exon18;Parent=g4880.t4
HiC_scaffold_13	AUGUSTUS	intron	9213947	9216741	1.0	-	.	ID=g4880.t1.intron19;Parent=g4880.t1
HiC_scaffold_13	AUGUSTUS	intron	9213947	9216741	1.0	-	.	ID=g4880.t2.intron19;Parent=g4880.t2
HiC_scaffold_13	AUGUSTUS	intron	9213947	9216741	1.0	-	.	ID=g4880.t3.intron18;Parent=g4880.t3
HiC_scaffold_13	gmst	intron	9213947	9216741	396.924627	-	0	ID=g4880.t4.intron18;Parent=g4880.t4
HiC_scaffold_13	AUGUSTUS	exon	9216742	9216902	.	-	.	ID=g4880.t1.exon20;Parent=g4880.t1
HiC_scaffold_13	AUGUSTUS	exon	9216742	9216902	.	-	.	ID=g4880.t2.exon20;Parent=g4880.t2
HiC_scaffold_13	AUGUSTUS	exon	9216742	9216902	.	-	.	ID=g4880.t3.exon19;Parent=g4880.t3
HiC_scaffold_13	AUGUSTUS	CDS	9216742	9216902	1.0	-	2	ID=g4880.t1.CDS20;Parent=g4880.t1
HiC_scaffold_13	AUGUSTUS	CDS	9216742	9216902	1.0	-	2	ID=g4880.t2.CDS20;Parent=g4880.t2
HiC_scaffold_13	AUGUSTUS	CDS	9216742	9216902	1.0	-	2	ID=g4880.t3.CDS19;Parent=g4880.t3
HiC_scaffold_13	gmst	CDS	9216742	9216902	396.924627	-	2	ID=g4880.t4.CDS19;Parent=g4880.t4
HiC_scaffold_13	gmst	exon	9216742	9216902	396.924627	-	2	ID=g4880.t4.exon19;Parent=g4880.t4
HiC_scaffold_13	AUGUSTUS	intron	9216903	9220493	1.0	-	.	ID=g4880.t1.intron20;Parent=g4880.t1
HiC_scaffold_13	AUGUSTUS	intron	9216903	9220493	1.0	-	.	ID=g4880.t2.intron20;Parent=g4880.t2
HiC_scaffold_13	AUGUSTUS	intron	9216903	9220493	1.0	-	.	ID=g4880.t3.intron19;Parent=g4880.t3
HiC_scaffold_13	gmst	intron	9216903	9220493	396.924627	-	0	ID=g4880.t4.intron19;Parent=g4880.t4
HiC_scaffold_13	AUGUSTUS	exon	9220494	9220683	.	-	.	ID=g4880.t1.exon21;Parent=g4880.t1
HiC_scaffold_13	AUGUSTUS	exon	9220494	9220683	.	-	.	ID=g4880.t2.exon21;Parent=g4880.t2
HiC_scaffold_13	AUGUSTUS	exon	9220494	9220683	.	-	.	ID=g4880.t3.exon20;Parent=g4880.t3
HiC_scaffold_13	AUGUSTUS	CDS	9220494	9220683	1.0	-	0	ID=g4880.t1.CDS21;Parent=g4880.t1
HiC_scaffold_13	AUGUSTUS	CDS	9220494	9220683	1.0	-	0	ID=g4880.t2.CDS21;Parent=g4880.t2
HiC_scaffold_13	AUGUSTUS	CDS	9220494	9220683	1.0	-	0	ID=g4880.t3.CDS20;Parent=g4880.t3
HiC_scaffold_13	gmst	CDS	9220494	9220683	396.924627	-	0	ID=g4880.t4.CDS20;Parent=g4880.t4
HiC_scaffold_13	gmst	exon	9220494	9220683	396.924627	-	0	ID=g4880.t4.exon20;Parent=g4880.t4
HiC_scaffold_13	AUGUSTUS	intron	9220684	9220828	1.0	-	.	ID=g4880.t1.intron21;Parent=g4880.t1
HiC_scaffold_13	AUGUSTUS	intron	9220684	9220828	1.0	-	.	ID=g4880.t2.intron21;Parent=g4880.t2
HiC_scaffold_13	AUGUSTUS	intron	9220684	9220828	1.0	-	.	ID=g4880.t3.intron20;Parent=g4880.t3
HiC_scaffold_13	gmst	intron	9220684	9220828	396.924627	-	0	ID=g4880.t4.intron20;Parent=g4880.t4
HiC_scaffold_13	AUGUSTUS	exon	9220829	9220963	.	-	.	ID=g4880.t1.exon22;Parent=g4880.t1
HiC_scaffold_13	AUGUSTUS	exon	9220829	9220963	.	-	.	ID=g4880.t2.exon22;Parent=g4880.t2
HiC_scaffold_13	AUGUSTUS	exon	9220829	9220963	.	-	.	ID=g4880.t3.exon21;Parent=g4880.t3
HiC_scaffold_13	AUGUSTUS	CDS	9220829	9220963	1.0	-	0	ID=g4880.t1.CDS22;Parent=g4880.t1
HiC_scaffold_13	AUGUSTUS	CDS	9220829	9220963	1.0	-	0	ID=g4880.t2.CDS22;Parent=g4880.t2
HiC_scaffold_13	AUGUSTUS	CDS	9220829	9220963	1.0	-	0	ID=g4880.t3.CDS21;Parent=g4880.t3
HiC_scaffold_13	gmst	CDS	9220829	9220963	396.924627	-	0	ID=g4880.t4.CDS21;Parent=g4880.t4
HiC_scaffold_13	gmst	exon	9220829	9220963	396.924627	-	0	ID=g4880.t4.exon21;Parent=g4880.t4
HiC_scaffold_13	AUGUSTUS	intron	9220964	9222377	1.0	-	.	ID=g4880.t1.intron22;Parent=g4880.t1
HiC_scaffold_13	AUGUSTUS	intron	9220964	9222377	1.0	-	.	ID=g4880.t2.intron22;Parent=g4880.t2
HiC_scaffold_13	AUGUSTUS	intron	9220964	9222377	1.0	-	.	ID=g4880.t3.intron21;Parent=g4880.t3
HiC_scaffold_13	gmst	intron	9220964	9222377	396.924627	-	0	ID=g4880.t4.intron21;Parent=g4880.t4
HiC_scaffold_13	AUGUSTUS	exon	9222378	9222464	.	-	.	ID=g4880.t1.exon23;Parent=g4880.t1
HiC_scaffold_13	AUGUSTUS	exon	9222378	9222464	.	-	.	ID=g4880.t2.exon23;Parent=g4880.t2
HiC_scaffold_13	AUGUSTUS	exon	9222378	9222464	.	-	.	ID=g4880.t3.exon22;Parent=g4880.t3
HiC_scaffold_13	AUGUSTUS	CDS	9222378	9222464	1.0	-	0	ID=g4880.t1.CDS23;Parent=g4880.t1
HiC_scaffold_13	AUGUSTUS	CDS	9222378	9222464	1.0	-	0	ID=g4880.t2.CDS23;Parent=g4880.t2
HiC_scaffold_13	AUGUSTUS	CDS	9222378	9222464	1.0	-	0	ID=g4880.t3.CDS22;Parent=g4880.t3
HiC_scaffold_13	gmst	CDS	9222378	9222464	396.924627	-	0	ID=g4880.t4.CDS22;Parent=g4880.t4
HiC_scaffold_13	gmst	exon	9222378	9222464	396.924627	-	0	ID=g4880.t4.exon22;Parent=g4880.t4
HiC_scaffold_13	AUGUSTUS	intron	9222465	9225773	1.0	-	.	ID=g4880.t1.intron23;Parent=g4880.t1
HiC_scaffold_13	AUGUSTUS	intron	9222465	9225773	1.0	-	.	ID=g4880.t2.intron23;Parent=g4880.t2
HiC_scaffold_13	AUGUSTUS	intron	9222465	9225773	1.0	-	.	ID=g4880.t3.intron22;Parent=g4880.t3
HiC_scaffold_13	gmst	intron	9222465	9225773	396.924627	-	0	ID=g4880.t4.intron22;Parent=g4880.t4
HiC_scaffold_13	AUGUSTUS	exon	9225774	9226617	.	-	.	ID=g4880.t1.exon24;Parent=g4880.t1
HiC_scaffold_13	AUGUSTUS	exon	9225774	9226617	.	-	.	ID=g4880.t2.exon24;Parent=g4880.t2
HiC_scaffold_13	AUGUSTUS	exon	9225774	9226617	.	-	.	ID=g4880.t3.exon23;Parent=g4880.t3
HiC_scaffold_13	AUGUSTUS	CDS	9225774	9226617	1.0	-	1	ID=g4880.t1.CDS24;Parent=g4880.t1
HiC_scaffold_13	AUGUSTUS	CDS	9225774	9226617	1.0	-	1	ID=g4880.t2.CDS24;Parent=g4880.t2
HiC_scaffold_13	AUGUSTUS	CDS	9225774	9226617	1.0	-	1	ID=g4880.t3.CDS23;Parent=g4880.t3
HiC_scaffold_13	gmst	CDS	9225774	9226617	396.924627	-	1	ID=g4880.t4.CDS23;Parent=g4880.t4
HiC_scaffold_13	gmst	exon	9225774	9226617	396.924627	-	1	ID=g4880.t4.exon23;Parent=g4880.t4
HiC_scaffold_13	AUGUSTUS	intron	9226618	9228130	1.0	-	.	ID=g4880.t1.intron24;Parent=g4880.t1
HiC_scaffold_13	AUGUSTUS	intron	9226618	9228130	1.0	-	.	ID=g4880.t2.intron24;Parent=g4880.t2
HiC_scaffold_13	AUGUSTUS	intron	9226618	9228130	1.0	-	.	ID=g4880.t3.intron23;Parent=g4880.t3
HiC_scaffold_13	gmst	intron	9226618	9228130	396.924627	-	0	ID=g4880.t4.intron23;Parent=g4880.t4
HiC_scaffold_13	AUGUSTUS	exon	9228131	9228315	.	-	.	ID=g4880.t1.exon25;Parent=g4880.t1
HiC_scaffold_13	AUGUSTUS	exon	9228131	9228315	.	-	.	ID=g4880.t2.exon25;Parent=g4880.t2
HiC_scaffold_13	AUGUSTUS	exon	9228131	9228315	.	-	.	ID=g4880.t3.exon24;Parent=g4880.t3
HiC_scaffold_13	AUGUSTUS	CDS	9228131	9228315	1.0	-	0	ID=g4880.t1.CDS25;Parent=g4880.t1
HiC_scaffold_13	AUGUSTUS	CDS	9228131	9228315	1.0	-	0	ID=g4880.t2.CDS25;Parent=g4880.t2
HiC_scaffold_13	AUGUSTUS	CDS	9228131	9228315	1.0	-	0	ID=g4880.t3.CDS24;Parent=g4880.t3
HiC_scaffold_13	gmst	CDS	9228131	9228315	396.924627	-	0	ID=g4880.t4.CDS24;Parent=g4880.t4
HiC_scaffold_13	gmst	exon	9228131	9228315	396.924627	-	0	ID=g4880.t4.exon24;Parent=g4880.t4
HiC_scaffold_13	AUGUSTUS	start_codon	9228313	9228315	.	-	0	ID=g4880.t1.start1;Parent=g4880.t1
HiC_scaffold_13	AUGUSTUS	start_codon	9228313	9228315	.	-	0	ID=g4880.t2.start1;Parent=g4880.t2
HiC_scaffold_13	AUGUSTUS	start_codon	9228313	9228315	.	-	0	ID=g4880.t3.start1;Parent=g4880.t3
HiC_scaffold_13	gmst	start_codon	9228313	9228315	396.924627	-	0	ID=g4880.t4.start1;Parent=g4880.t4
HiC_scaffold_13	AUGUSTUS	stop_codon	9264198	9264200	.	-	0	ID=g4881.t1.stop1;Parent=g4881.t1
HiC_scaffold_13	AUGUSTUS	gene	9264198	9264878	.	-	.	ID=g4881
HiC_scaffold_13	AUGUSTUS	exon	9264198	9264878	.	-	.	ID=g4881.t1.exon1;Parent=g4881.t1
HiC_scaffold_13	AUGUSTUS	mRNA	9264198	9264878	1.0	-	.	ID=g4881.t1;Parent=g4881;em_target=29073.XP_008696993.1;em_score=490.6;em_evalue=2.1e-150;em_tcov=.;em_OGs=COG0634@1|root,KOG3367@2759|Eukaryota,38C8X@33154|Opisthokonta,3BCYI@33208|Metazoa,3CRZY@33213|Bilateria,483J4@7711|Chordata,48ZB9@7742|Vertebrata,3J4BR@40674|Mammalia,3EFKC@33554|Carnivora;em_COG_cat=F;em_desc=Belongs to the purine pyrimidine phosphoribosyltransferase family;em_max_annot_lvl=33208|Metazoa;em_Preferred_name=HPRT1;em_GOs=GO:0000003,GO:0000287,GO:0000902,GO:0000904,GO:0001775,GO:0001906,GO:0001909,GO:0001913,GO:0001975,GO:0002054,GO:0002057,GO:0002060,GO:0002250,GO:0002252,GO:0002376,GO:0002443,GO:0002449,GO:0002456,GO:0002460,GO:0003674,GO:0003824,GO:0004422,GO:0005488,GO:0005515,GO:0005575,GO:0005622,GO:0005623,GO:0005694,GO:0005737,GO:0005829,GO:0006139,GO:0006144,GO:0006152,GO:0006163,GO:0006164,GO:0006166,GO:0006168,GO:0006178,GO:0006195,GO:0006584,GO:0006725,GO:0006753,GO:0006793,GO:0006796,GO:0006807,GO:0006955,GO:0007275,GO:0007276,GO:0007283,GO:0007399,GO:0007417,GO:0007420,GO:0007610,GO:0007625,GO:0007626,GO:0008150,GO:0008152,GO:0008283,GO:0009056,GO:0009058,GO:0009112,GO:0009113,GO:0009116,GO:0009117,GO:0009119,GO:0009123,GO:0009125,GO:0009126,GO:0009128,GO:0009150,GO:0009154,GO:0009158,GO:0009161,GO:0009163,GO:0009164,GO:0009165,GO:0009166,GO:0009167,GO:0009169,GO:0009259,GO:0009261,GO:0009410,GO:0009636,GO:0009653,GO:0009712,GO:0009719,GO:0009725,GO:0009893,GO:0009987,GO:0010033,GO:0010243,GO:0014075,GO:0016043,GO:0016358,GO:0016740,GO:0016757,GO:0016763,GO:0017144,GO:0018130,GO:0018958,GO:0019222,GO:0019438,GO:0019439,GO:0019637,GO:0019693,GO:0019953,GO:0021537,GO:0021544,GO:0021756,GO:0021895,GO:0021953,GO:0021954,GO:0022008,GO:0022414,GO:0022607,GO:0030030,GO:0030154,GO:0030182,GO:0030900,GO:0031175,GO:0031323,GO:0031325,GO:0032501,GO:0032502,GO:0032504,GO:0032868,GO:0032869,GO:0032870,GO:0032943,GO:0032989,GO:0032990,GO:0033238,GO:0033240,GO:0034404,GO:0034641,GO:0034654,GO:0034655,GO:0034656,GO:0036094,GO:0042053,GO:0042069,GO:0042221,GO:0042278,GO:0042417,GO:0042440,GO:0042451,GO:0042454,GO:0042455,GO:0042493,GO:0042802,GO:0042803,GO:0043094,GO:0043096,GO:0043101,GO:0043103,GO:0043167,GO:0043169,GO:0043174,GO:0043226,GO:0043228,GO:0043229,GO:0043232,GO:0043434,GO:0043933,GO:0044085,GO:0044237,GO:0044238,GO:0044248,GO:0044249,GO:0044270,GO:0044271,GO:0044281,GO:0044282,GO:0044283,GO:0044424,GO:0044444,GO:0044464,GO:0044703,GO:0045321,GO:0045915,GO:0045964,GO:0046037,GO:0046038,GO:0046040,GO:0046083,GO:0046084,GO:0046098,GO:0046099,GO:0046100,GO:0046101,GO:0046112,GO:0046128,GO:0046129,GO:0046130,GO:0046148,GO:0046434,GO:0046483,GO:0046649,GO:0046651,GO:0046700,GO:0046872,GO:0046983,GO:0048232,GO:0048468,GO:0048513,GO:0048518,GO:0048522,GO:0048609,GO:0048666,GO:0048667,GO:0048699,GO:0048731,GO:0048812,GO:0048813,GO:0048856,GO:0048858,GO:0048869,GO:0050789,GO:0050794,GO:0050896,GO:0051171,GO:0051173,GO:0051259,GO:0051260,GO:0051262,GO:0051289,GO:0051704,GO:0051716,GO:0052657,GO:0055086,GO:0060322,GO:0065003,GO:0065007,GO:0070661,GO:0070887,GO:0071310,GO:0071375,GO:0071417,GO:0071495,GO:0071704,GO:0071840,GO:0072521,GO:0072522,GO:0072523,GO:0080090,GO:0090407,GO:0097159,GO:0097164,GO:0097366,GO:0120036,GO:0120039,GO:1901068,GO:1901069,GO:1901135,GO:1901136,GO:1901137,GO:1901292,GO:1901293,GO:1901360,GO:1901361,GO:1901362,GO:1901363,GO:1901564,GO:1901565,GO:1901566,GO:1901575,GO:1901576,GO:1901615,GO:1901652,GO:1901653,GO:1901657,GO:1901658,GO:1901659,GO:1901698,GO:1901699,GO:1901700,GO:1901701;em_EC=2.4.2.8;em_KEGG_ko=ko:K00760;em_KEGG_Pathway=ko00230,ko00983,ko01100,ko01110,map00230,map00983,map01100,map01110;em_KEGG_Reaction=R00190,R01132,R01229,R02142,R08237,R08238,R08245;em_KEGG_rclass=RC00063,RC00122;em_BRITE=ko00000,ko00001,ko01000;em_PFAMs=Pribosyltran
HiC_scaffold_13	AUGUSTUS	CDS	9264198	9264878	1.0	-	0	ID=g4881.t1.CDS1;Parent=g4881.t1
HiC_scaffold_13	AUGUSTUS	start_codon	9264876	9264878	.	-	0	ID=g4881.t1.start1;Parent=g4881.t1
HiC_scaffold_13	AUGUSTUS	start_codon	9270843	9270845	.	+	0	ID=g4882.t1.start1;Parent=g4882.t1
HiC_scaffold_13	AUGUSTUS	exon	9270843	9270964	.	+	.	ID=g4882.t1.exon1;Parent=g4882.t1
HiC_scaffold_13	AUGUSTUS	CDS	9270843	9270964	1.0	+	0	ID=g4882.t1.CDS1;Parent=g4882.t1
HiC_scaffold_13	AUGUSTUS	gene	9270843	9274877	.	+	.	ID=g4882
HiC_scaffold_13	AUGUSTUS	mRNA	9270843	9274877	1.0	+	.	ID=g4882.t1;Parent=g4882;em_target=29073.XP_008696995.1;em_score=1437.5;em_evalue=0.0;em_tcov=.;em_OGs=COG0443@1|root,KOG0100@2759|Eukaryota,38BPF@33154|Opisthokonta,3B99M@33208|Metazoa,3CZ71@33213|Bilateria,4817Y@7711|Chordata,48WW0@7742|Vertebrata,3JA4R@40674|Mammalia,3EIBF@33554|Carnivora;em_COG_cat=O;em_desc=Heat shock 70kDa protein 5 (glucose-regulated protein, 78kDa);em_max_annot_lvl=33208|Metazoa;em_Preferred_name=HSPA5;em_GOs=GO:0000166,GO:0003674,GO:0003824,GO:0005488,GO:0005509,GO:0005515,GO:0005524,GO:0005575,GO:0005576,GO:0005615,GO:0005622,GO:0005623,GO:0005634,GO:0005737,GO:0005739,GO:0005783,GO:0005788,GO:0005789,GO:0005790,GO:0005793,GO:0005886,GO:0006355,GO:0006357,GO:0006457,GO:0006508,GO:0006511,GO:0006807,GO:0006810,GO:0006915,GO:0006950,GO:0006983,GO:0006984,GO:0006986,GO:0007154,GO:0007165,GO:0007275,GO:0007399,GO:0007417,GO:0007420,GO:0008104,GO:0008144,GO:0008150,GO:0008152,GO:0008219,GO:0009056,GO:0009057,GO:0009267,GO:0009314,GO:0009410,GO:0009605,GO:0009607,GO:0009628,GO:0009653,GO:0009719,GO:0009889,GO:0009891,GO:0009892,GO:0009893,GO:0009966,GO:0009968,GO:0009986,GO:0009987,GO:0009991,GO:0010033,GO:0010035,GO:0010038,GO:0010042,GO:0010212,GO:0010243,GO:0010332,GO:0010466,GO:0010468,GO:0010498,GO:0010556,GO:0010557,GO:0010604,GO:0010605,GO:0010608,GO:0010628,GO:0010629,GO:0010646,GO:0010648,GO:0010720,GO:0010941,GO:0010951,GO:0010975,GO:0010976,GO:0012501,GO:0012505,GO:0014070,GO:0014074,GO:0016020,GO:0016021,GO:0016246,GO:0016441,GO:0016458,GO:0016462,GO:0016787,GO:0016817,GO:0016818,GO:0016887,GO:0017015,GO:0017076,GO:0017111,GO:0019219,GO:0019222,GO:0019538,GO:0019899,GO:0019904,GO:0019941,GO:0021549,GO:0021575,GO:0021577,GO:0021587,GO:0021589,GO:0021680,GO:0021695,GO:0022008,GO:0022037,GO:0023051,GO:0023052,GO:0023057,GO:0030154,GO:0030162,GO:0030163,GO:0030176,GO:0030182,GO:0030334,GO:0030335,GO:0030431,GO:0030433,GO:0030496,GO:0030512,GO:0030554,GO:0030902,GO:0030968,GO:0031047,GO:0031224,GO:0031227,GO:0031323,GO:0031324,GO:0031325,GO:0031326,GO:0031328,GO:0031344,GO:0031346,GO:0031396,GO:0031398,GO:0031399,GO:0031401,GO:0031625,GO:0031667,GO:0031668,GO:0031669,GO:0031974,GO:0031984,GO:0032091,GO:0032268,GO:0032269,GO:0032270,GO:0032501,GO:0032502,GO:0032507,GO:0032553,GO:0032555,GO:0032559,GO:0032879,GO:0032991,GO:0033036,GO:0033365,GO:0033554,GO:0034097,GO:0034613,GO:0034620,GO:0034663,GO:0034975,GO:0034976,GO:0035194,GO:0035437,GO:0035639,GO:0035690,GO:0035966,GO:0035967,GO:0036003,GO:0036094,GO:0036335,GO:0036498,GO:0036499,GO:0036500,GO:0036503,GO:0040012,GO:0040017,GO:0040019,GO:0040029,GO:0042149,GO:0042175,GO:0042220,GO:0042221,GO:0042493,GO:0042592,GO:0042594,GO:0042981,GO:0043021,GO:0043022,GO:0043066,GO:0043067,GO:0043069,GO:0043086,GO:0043154,GO:0043161,GO:0043167,GO:0043168,GO:0043169,GO:0043170,GO:0043209,GO:0043226,GO:0043227,GO:0043229,GO:0043231,GO:0043233,GO:0043279,GO:0043281,GO:0043393,GO:0043496,GO:0043618,GO:0043620,GO:0043632,GO:0044092,GO:0044237,GO:0044238,GO:0044248,GO:0044257,GO:0044260,GO:0044265,GO:0044267,GO:0044389,GO:0044421,GO:0044422,GO:0044424,GO:0044425,GO:0044432,GO:0044444,GO:0044446,GO:0044464,GO:0044877,GO:0045185,GO:0045595,GO:0045597,GO:0045664,GO:0045666,GO:0045861,GO:0045893,GO:0045935,GO:0045944,GO:0045995,GO:0046677,GO:0046683,GO:0046872,GO:0048471,GO:0048513,GO:0048518,GO:0048519,GO:0048522,GO:0048523,GO:0048532,GO:0048583,GO:0048585,GO:0048699,GO:0048731,GO:0048856,GO:0048869,GO:0048872,GO:0050767,GO:0050769,GO:0050789,GO:0050790,GO:0050793,GO:0050794,GO:0050896,GO:0051082,GO:0051087,GO:0051094,GO:0051098,GO:0051100,GO:0051128,GO:0051130,GO:0051171,GO:0051172,GO:0051173,GO:0051179,GO:0051234,GO:0051235,GO:0051239,GO:0051240,GO:0051246,GO:0051247,GO:0051248,GO:0051252,GO:0051254,GO:0051270,GO:0051272,GO:0051336,GO:0051346,GO:0051402,GO:0051591,GO:0051592,GO:0051603,GO:0051641,GO:0051651,GO:0051716,GO:0051787,GO:0051960,GO:0051962,GO:0052547,GO:0052548,GO:0060255,GO:0060284,GO:0060322,GO:0060359,GO:0060548,GO:0060904,GO:0065007,GO:0065008,GO:0065009,GO:0070013,GO:0070670,GO:0070727,GO:0070848,GO:0070887,GO:0070972,GO:0070997,GO:0071214,GO:0071216,GO:0071236,GO:0071241,GO:0071248,GO:0071277,GO:0071287,GO:0071310,GO:0071320,GO:0071345,GO:0071353,GO:0071363,GO:0071407,GO:0071417,GO:0071478,GO:0071479,GO:0071480,GO:0071495,GO:0071496,GO:0071704,GO:0071944,GO:0072347,GO:0072595,GO:0080090,GO:0080134,GO:0080135,GO:0090074,GO:0090092,GO:0090101,GO:0090287,GO:0090288,GO:0097159,GO:0097367,GO:0097501,GO:0098827,GO:0104004,GO:0120035,GO:1900101,GO:1900102,GO:1901265,GO:1901363,GO:1901564,GO:1901565,GO:1901575,GO:1901698,GO:1901699,GO:1901700,GO:1901701,GO:1901998,GO:1902074,GO:1902680,GO:1903320,GO:1903322,GO:1903332,GO:1903506,GO:1903508,GO:1903573,GO:1903844,GO:1903845,GO:1903891,GO:1903894,GO:1903895,GO:1903897,GO:1904313,GO:1905897,GO:1990089,GO:1990090,GO:1990440,GO:2000026,GO:2000112,GO:2000116,GO:2000117,GO:2000145,GO:2000147,GO:2001141;em_KEGG_ko=ko:K09490;em_KEGG_Pathway=ko03060,ko04141,ko04918,ko05020,map03060,map04141,map04918,map05020;em_BRITE=ko00000,ko00001,ko03110,ko04131,ko04147;em_KEGG_TC=1.A.33;em_PFAMs=HSP70
HiC_scaffold_13	AUGUSTUS	intron	9270965	9271068	1.0	+	.	ID=g4882.t1.intron1;Parent=g4882.t1
HiC_scaffold_13	AUGUSTUS	exon	9271069	9271300	.	+	.	ID=g4882.t1.exon2;Parent=g4882.t1
HiC_scaffold_13	AUGUSTUS	CDS	9271069	9271300	1.0	+	1	ID=g4882.t1.CDS2;Parent=g4882.t1
HiC_scaffold_13	AUGUSTUS	intron	9271301	9271717	1.0	+	.	ID=g4882.t1.intron2;Parent=g4882.t1
HiC_scaffold_13	AUGUSTUS	exon	9271718	9271855	.	+	.	ID=g4882.t1.exon3;Parent=g4882.t1
HiC_scaffold_13	AUGUSTUS	CDS	9271718	9271855	1.0	+	0	ID=g4882.t1.CDS3;Parent=g4882.t1
HiC_scaffold_13	AUGUSTUS	intron	9271856	9272373	1.0	+	.	ID=g4882.t1.intron3;Parent=g4882.t1
HiC_scaffold_13	AUGUSTUS	exon	9272374	9272486	.	+	.	ID=g4882.t1.exon4;Parent=g4882.t1
HiC_scaffold_13	AUGUSTUS	CDS	9272374	9272486	1.0	+	0	ID=g4882.t1.CDS4;Parent=g4882.t1
HiC_scaffold_13	AUGUSTUS	intron	9272487	9272579	1.0	+	.	ID=g4882.t1.intron4;Parent=g4882.t1
HiC_scaffold_13	AUGUSTUS	exon	9272580	9272970	.	+	.	ID=g4882.t1.exon5;Parent=g4882.t1
HiC_scaffold_13	AUGUSTUS	CDS	9272580	9272970	1.0	+	1	ID=g4882.t1.CDS5;Parent=g4882.t1
HiC_scaffold_13	AUGUSTUS	intron	9272971	9273132	1.0	+	.	ID=g4882.t1.intron5;Parent=g4882.t1
HiC_scaffold_13	AUGUSTUS	exon	9273133	9273370	.	+	.	ID=g4882.t1.exon6;Parent=g4882.t1
HiC_scaffold_13	AUGUSTUS	CDS	9273133	9273370	1.0	+	0	ID=g4882.t1.CDS6;Parent=g4882.t1
HiC_scaffold_13	AUGUSTUS	intron	9273371	9273706	1.0	+	.	ID=g4882.t1.intron6;Parent=g4882.t1
HiC_scaffold_13	AUGUSTUS	exon	9273707	9273874	.	+	.	ID=g4882.t1.exon7;Parent=g4882.t1
HiC_scaffold_13	AUGUSTUS	CDS	9273707	9273874	1.0	+	2	ID=g4882.t1.CDS7;Parent=g4882.t1
HiC_scaffold_13	AUGUSTUS	intron	9273875	9274314	1.0	+	.	ID=g4882.t1.intron7;Parent=g4882.t1
HiC_scaffold_13	AUGUSTUS	exon	9274315	9274877	.	+	.	ID=g4882.t1.exon8;Parent=g4882.t1
HiC_scaffold_13	AUGUSTUS	CDS	9274315	9274877	1.0	+	2	ID=g4882.t1.CDS8;Parent=g4882.t1
HiC_scaffold_13	AUGUSTUS	stop_codon	9274875	9274877	.	+	0	ID=g4882.t1.stop1;Parent=g4882.t1
HiC_scaffold_13	AUGUSTUS	stop_codon	9277370	9277372	.	-	0	ID=g4883.t1.stop1;Parent=g4883.t1
HiC_scaffold_13	GeneMark.hmm3	stop_codon	9277370	9277372	.	-	0	ID=g4883.t2.stop1;Parent=g4883.t2
HiC_scaffold_13	AUGUSTUS	exon	9277370	9277662	.	-	.	ID=g4883.t1.exon1;Parent=g4883.t1
HiC_scaffold_13	GeneMark.hmm3	CDS	9277370	9277662	.	-	2	ID=g4883.t2.CDS1;Parent=g4883.t2
HiC_scaffold_13	GeneMark.hmm3	exon	9277370	9277662	.	-	2	ID=g4883.t2.exon1;Parent=g4883.t2
HiC_scaffold_13	AUGUSTUS	CDS	9277370	9277662	0.99	-	2	ID=g4883.t1.CDS1;Parent=g4883.t1
HiC_scaffold_13	AUGUSTUS	mRNA	9277370	9294243	0.99	-	.	ID=g4883.t1;Parent=g4883;em_target=9668.ENSMPUP00000013785;em_score=863.3;em_evalue=1e-262;em_tcov=.;em_OGs=KOG0379@1|root,KOG0379@2759|Eukaryota,39SSS@33154|Opisthokonta,3BGW6@33208|Metazoa,3D2GI@33213|Bilateria,47Z8X@7711|Chordata,48YHJ@7742|Vertebrata,3J5XG@40674|Mammalia,3EKMG@33554|Carnivora;em_COG_cat=S;em_desc=Rab9 effector protein with kelch motifs;em_max_annot_lvl=33208|Metazoa;em_Preferred_name=RABEPK;em_KEGG_ko=ko:K20285;em_BRITE=ko00000,ko04131;em_PFAMs=Kelch_1,Kelch_2,Kelch_3,Kelch_4,Kelch_5,Kelch_6;em_GOs=GO:0000139,GO:0005575,GO:0005622,GO:0005623,GO:0005737,GO:0005768,GO:0005794,GO:0005802,GO:0005829,GO:0006810,GO:0006887,GO:0006897,GO:0006898,GO:0006904,GO:0008150,GO:0009987,GO:0010008,GO:0012505,GO:0016020,GO:0016192,GO:0022406,GO:0030133,GO:0031090,GO:0031410,GO:0031982,GO:0031984,GO:0032588,GO:0032940,GO:0043226,GO:0043227,GO:0043229,GO:0043231,GO:0044422,GO:0044424,GO:0044431,GO:0044433,GO:0044440,GO:0044444,GO:0044446,GO:0044464,GO:0046903,GO:0048278,GO:0051179,GO:0051234,GO:0051640,GO:0051641,GO:0097708,GO:0098588,GO:0098657,GO:0098791,GO:0098805,GO:0140029,GO:0140056
HiC_scaffold_13	AUGUSTUS	gene	9277370	9297733	.	-	.	ID=g4883
HiC_scaffold_13	GeneMark.hmm3	mRNA	9277370	9297733	.	-	.	ID=g4883.t2;Parent=g4883;em_target=9668.ENSMPUP00000013785;em_score=766.1;em_evalue=3.4e-233;em_tcov=.;em_OGs=KOG0379@1|root,KOG0379@2759|Eukaryota,39SSS@33154|Opisthokonta,3BGW6@33208|Metazoa,3D2GI@33213|Bilateria,47Z8X@7711|Chordata,48YHJ@7742|Vertebrata,3J5XG@40674|Mammalia,3EKMG@33554|Carnivora;em_COG_cat=S;em_desc=Rab9 effector protein with kelch motifs;em_max_annot_lvl=33208|Metazoa;em_Preferred_name=RABEPK;em_KEGG_ko=ko:K20285;em_BRITE=ko00000,ko04131;em_PFAMs=Kelch_1,Kelch_2,Kelch_3,Kelch_4,Kelch_5,Kelch_6;em_GOs=GO:0000139,GO:0005575,GO:0005622,GO:0005623,GO:0005737,GO:0005768,GO:0005794,GO:0005802,GO:0005829,GO:0006810,GO:0006887,GO:0006897,GO:0006898,GO:0006904,GO:0008150,GO:0009987,GO:0010008,GO:0012505,GO:0016020,GO:0016192,GO:0022406,GO:0030133,GO:0031090,GO:0031410,GO:0031982,GO:0031984,GO:0032588,GO:0032940,GO:0043226,GO:0043227,GO:0043229,GO:0043231,GO:0044422,GO:0044424,GO:0044431,GO:0044433,GO:0044440,GO:0044444,GO:0044446,GO:0044464,GO:0046903,GO:0048278,GO:0051179,GO:0051234,GO:0051640,GO:0051641,GO:0097708,GO:0098588,GO:0098657,GO:0098791,GO:0098805,GO:0140029,GO:0140056
HiC_scaffold_13	GeneMark.hmm3	intron	9277663	9278147	.	-	1	ID=g4883.t2.intron1;Parent=g4883.t2
HiC_scaffold_13	AUGUSTUS	intron	9277663	9278147	1.0	-	.	ID=g4883.t1.intron1;Parent=g4883.t1
HiC_scaffold_13	AUGUSTUS	exon	9278148	9278297	.	-	.	ID=g4883.t1.exon2;Parent=g4883.t1
HiC_scaffold_13	GeneMark.hmm3	CDS	9278148	9278297	.	-	2	ID=g4883.t2.CDS2;Parent=g4883.t2
HiC_scaffold_13	GeneMark.hmm3	exon	9278148	9278297	.	-	2	ID=g4883.t2.exon2;Parent=g4883.t2
HiC_scaffold_13	AUGUSTUS	CDS	9278148	9278297	1.0	-	2	ID=g4883.t1.CDS2;Parent=g4883.t1
HiC_scaffold_13	GeneMark.hmm3	intron	9278298	9280560	.	-	1	ID=g4883.t2.intron2;Parent=g4883.t2
HiC_scaffold_13	AUGUSTUS	intron	9278298	9280560	1.0	-	.	ID=g4883.t1.intron2;Parent=g4883.t1
HiC_scaffold_13	AUGUSTUS	exon	9280561	9280710	.	-	.	ID=g4883.t1.exon3;Parent=g4883.t1
HiC_scaffold_13	GeneMark.hmm3	CDS	9280561	9280710	.	-	2	ID=g4883.t2.CDS3;Parent=g4883.t2
HiC_scaffold_13	GeneMark.hmm3	exon	9280561	9280710	.	-	2	ID=g4883.t2.exon3;Parent=g4883.t2
HiC_scaffold_13	AUGUSTUS	CDS	9280561	9280710	1.0	-	2	ID=g4883.t1.CDS3;Parent=g4883.t1
HiC_scaffold_13	GeneMark.hmm3	intron	9280711	9283358	.	-	1	ID=g4883.t2.intron3;Parent=g4883.t2
HiC_scaffold_13	AUGUSTUS	intron	9280711	9283358	1.0	-	.	ID=g4883.t1.intron3;Parent=g4883.t1
HiC_scaffold_13	AUGUSTUS	exon	9283359	9283520	.	-	.	ID=g4883.t1.exon4;Parent=g4883.t1
HiC_scaffold_13	GeneMark.hmm3	CDS	9283359	9283520	.	-	2	ID=g4883.t2.CDS4;Parent=g4883.t2
HiC_scaffold_13	GeneMark.hmm3	exon	9283359	9283520	.	-	2	ID=g4883.t2.exon4;Parent=g4883.t2
HiC_scaffold_13	AUGUSTUS	CDS	9283359	9283520	1.0	-	2	ID=g4883.t1.CDS4;Parent=g4883.t1
HiC_scaffold_13	GeneMark.hmm3	intron	9283521	9287578	.	-	1	ID=g4883.t2.intron4;Parent=g4883.t2
HiC_scaffold_13	AUGUSTUS	intron	9283521	9287578	1.0	-	.	ID=g4883.t1.intron4;Parent=g4883.t1
HiC_scaffold_13	AUGUSTUS	exon	9287579	9287731	.	-	.	ID=g4883.t1.exon5;Parent=g4883.t1
HiC_scaffold_13	GeneMark.hmm3	CDS	9287579	9287731	.	-	2	ID=g4883.t2.CDS5;Parent=g4883.t2
HiC_scaffold_13	GeneMark.hmm3	exon	9287579	9287731	.	-	2	ID=g4883.t2.exon5;Parent=g4883.t2
HiC_scaffold_13	AUGUSTUS	CDS	9287579	9287731	1.0	-	2	ID=g4883.t1.CDS5;Parent=g4883.t1
HiC_scaffold_13	GeneMark.hmm3	intron	9287732	9291194	.	-	1	ID=g4883.t2.intron5;Parent=g4883.t2
HiC_scaffold_13	AUGUSTUS	intron	9287732	9291194	1.0	-	.	ID=g4883.t1.intron5;Parent=g4883.t1
HiC_scaffold_13	GeneMark.hmm3	CDS	9291195	9291281	.	-	2	ID=g4883.t2.CDS6;Parent=g4883.t2
HiC_scaffold_13	GeneMark.hmm3	exon	9291195	9291281	.	-	2	ID=g4883.t2.exon6;Parent=g4883.t2
HiC_scaffold_13	AUGUSTUS	exon	9291195	9291352	.	-	.	ID=g4883.t1.exon6;Parent=g4883.t1
HiC_scaffold_13	AUGUSTUS	CDS	9291195	9291352	1.0	-	1	ID=g4883.t1.CDS6;Parent=g4883.t1
HiC_scaffold_13	GeneMark.hmm3	intron	9291282	9291312	.	-	1	ID=g4883.t2.intron6;Parent=g4883.t2
HiC_scaffold_13	GeneMark.hmm3	CDS	9291313	9291352	.	-	0	ID=g4883.t2.CDS7;Parent=g4883.t2
HiC_scaffold_13	GeneMark.hmm3	exon	9291313	9291352	.	-	0	ID=g4883.t2.exon7;Parent=g4883.t2
HiC_scaffold_13	GeneMark.hmm3	intron	9291353	9294190	.	-	0	ID=g4883.t2.intron7;Parent=g4883.t2
HiC_scaffold_13	AUGUSTUS	intron	9291353	9294190	1.0	-	.	ID=g4883.t1.intron6;Parent=g4883.t1
HiC_scaffold_13	AUGUSTUS	exon	9294191	9294243	.	-	.	ID=g4883.t1.exon7;Parent=g4883.t1
HiC_scaffold_13	AUGUSTUS	CDS	9294191	9294243	1.0	-	0	ID=g4883.t1.CDS7;Parent=g4883.t1
HiC_scaffold_13	GeneMark.hmm3	CDS	9294191	9294251	.	-	1	ID=g4883.t2.CDS8;Parent=g4883.t2
HiC_scaffold_13	GeneMark.hmm3	exon	9294191	9294251	.	-	1	ID=g4883.t2.exon8;Parent=g4883.t2
HiC_scaffold_13	AUGUSTUS	start_codon	9294241	9294243	.	-	0	ID=g4883.t1.start1;Parent=g4883.t1
HiC_scaffold_13	GeneMark.hmm3	intron	9294252	9296416	.	-	2	ID=g4883.t2.intron8;Parent=g4883.t2
HiC_scaffold_13	GeneMark.hmm3	CDS	9296417	9296538	.	-	0	ID=g4883.t2.CDS9;Parent=g4883.t2
HiC_scaffold_13	GeneMark.hmm3	exon	9296417	9296538	.	-	0	ID=g4883.t2.exon9;Parent=g4883.t2
HiC_scaffold_13	GeneMark.hmm3	intron	9296539	9297730	.	-	0	ID=g4883.t2.intron9;Parent=g4883.t2
HiC_scaffold_13	GeneMark.hmm3	CDS	9297731	9297733	.	-	0	ID=g4883.t2.CDS10;Parent=g4883.t2
HiC_scaffold_13	GeneMark.hmm3	exon	9297731	9297733	.	-	0	ID=g4883.t2.exon10;Parent=g4883.t2
HiC_scaffold_13	GeneMark.hmm3	start_codon	9297731	9297733	.	-	0	ID=g4883.t2.start1;Parent=g4883.t2
HiC_scaffold_13	AUGUSTUS	start_codon	9302137	9302139	.	+	0	ID=g4884.t1.start1;Parent=g4884.t1
HiC_scaffold_13	AUGUSTUS	exon	9302137	9302211	.	+	.	ID=g4884.t1.exon1;Parent=g4884.t1
HiC_scaffold_13	AUGUSTUS	CDS	9302137	9302211	1.0	+	0	ID=g4884.t1.CDS1;Parent=g4884.t1
HiC_scaffold_13	AUGUSTUS	gene	9302137	9340298	.	+	.	ID=g4884
HiC_scaffold_13	AUGUSTUS	mRNA	9302137	9340298	1.0	+	.	ID=g4884.t1;Parent=g4884;em_target=10141.ENSCPOP00000004410;em_score=730.1;em_evalue=1e-222;em_tcov=.;em_OGs=COG0639@1|root,KOG0373@2759|Eukaryota,39WHN@33154|Opisthokonta,3BCQR@33208|Metazoa,3CXI0@33213|Bilateria,48171@7711|Chordata,4986F@7742|Vertebrata,3J92P@40674|Mammalia,359Z3@314146|Euarchontoglires,4PVI6@9989|Rodentia;em_COG_cat=DT;em_desc=Serine threonine-protein phosphatase 6 catalytic subunit;em_max_annot_lvl=33208|Metazoa;em_Preferred_name=PPP6C;em_EC=3.1.3.16;em_KEGG_ko=ko:K15498;em_BRITE=ko00000,ko01000,ko01009,ko03400;em_PFAMs=Metallophos;em_GOs=GO:0000082,GO:0000226,GO:0000235,GO:0000278,GO:0001932,GO:0001933,GO:0003674,GO:0003824,GO:0004721,GO:0004722,GO:0005575,GO:0005622,GO:0005623,GO:0005737,GO:0005818,GO:0005819,GO:0005829,GO:0005856,GO:0005874,GO:0005876,GO:0005881,GO:0005938,GO:0006464,GO:0006470,GO:0006793,GO:0006796,GO:0006807,GO:0006810,GO:0006888,GO:0006900,GO:0006901,GO:0006903,GO:0006996,GO:0007010,GO:0007017,GO:0007049,GO:0007275,GO:0008150,GO:0008152,GO:0009790,GO:0009892,GO:0009966,GO:0009968,GO:0009987,GO:0010563,GO:0010605,GO:0010646,GO:0010648,GO:0015630,GO:0016043,GO:0016050,GO:0016192,GO:0016311,GO:0016787,GO:0016788,GO:0016791,GO:0019220,GO:0019222,GO:0019538,GO:0022402,GO:0022607,GO:0023051,GO:0023057,GO:0030029,GO:0030036,GO:0030588,GO:0030590,GO:0030865,GO:0030866,GO:0031323,GO:0031324,GO:0031399,GO:0031400,GO:0032268,GO:0032269,GO:0032501,GO:0032502,GO:0032872,GO:0032873,GO:0036211,GO:0040001,GO:0042325,GO:0042326,GO:0042578,GO:0043170,GO:0043226,GO:0043228,GO:0043229,GO:0043232,GO:0043408,GO:0043409,GO:0043412,GO:0043933,GO:0044085,GO:0044237,GO:0044238,GO:0044260,GO:0044267,GO:0044422,GO:0044424,GO:0044430,GO:0044444,GO:0044446,GO:0044464,GO:0044770,GO:0044772,GO:0044843,GO:0045936,GO:0046328,GO:0046329,GO:0046907,GO:0048193,GO:0048194,GO:0048199,GO:0048207,GO:0048208,GO:0048519,GO:0048523,GO:0048583,GO:0048585,GO:0048856,GO:0050789,GO:0050794,GO:0051171,GO:0051172,GO:0051174,GO:0051179,GO:0051234,GO:0051246,GO:0051248,GO:0051293,GO:0051640,GO:0051641,GO:0051648,GO:0051649,GO:0051650,GO:0051653,GO:0051656,GO:0060255,GO:0061024,GO:0065003,GO:0065007,GO:0070302,GO:0070303,GO:0071704,GO:0071840,GO:0071944,GO:0080090,GO:0080134,GO:0080135,GO:0090114,GO:0099080,GO:0099081,GO:0099512,GO:0099513,GO:0099568,GO:0140096,GO:1901564,GO:1902531,GO:1902532,GO:1902850,GO:1903047
HiC_scaffold_13	AUGUSTUS	intron	9302212	9323541	1.0	+	.	ID=g4884.t1.intron1;Parent=g4884.t1
HiC_scaffold_13	AUGUSTUS	exon	9323542	9323637	.	+	.	ID=g4884.t1.exon2;Parent=g4884.t1
HiC_scaffold_13	AUGUSTUS	CDS	9323542	9323637	1.0	+	0	ID=g4884.t1.CDS2;Parent=g4884.t1
HiC_scaffold_13	AUGUSTUS	intron	9323638	9331941	1.0	+	.	ID=g4884.t1.intron2;Parent=g4884.t1
HiC_scaffold_13	AUGUSTUS	exon	9331942	9332007	.	+	.	ID=g4884.t1.exon3;Parent=g4884.t1
HiC_scaffold_13	AUGUSTUS	CDS	9331942	9332007	1.0	+	0	ID=g4884.t1.CDS3;Parent=g4884.t1
HiC_scaffold_13	AUGUSTUS	intron	9332008	9333120	1.0	+	.	ID=g4884.t1.intron3;Parent=g4884.t1
HiC_scaffold_13	AUGUSTUS	exon	9333121	9333262	.	+	.	ID=g4884.t1.exon4;Parent=g4884.t1
HiC_scaffold_13	AUGUSTUS	CDS	9333121	9333262	1.0	+	0	ID=g4884.t1.CDS4;Parent=g4884.t1
HiC_scaffold_13	AUGUSTUS	intron	9333263	9337960	1.0	+	.	ID=g4884.t1.intron4;Parent=g4884.t1
HiC_scaffold_13	AUGUSTUS	exon	9337961	9338040	.	+	.	ID=g4884.t1.exon5;Parent=g4884.t1
HiC_scaffold_13	AUGUSTUS	CDS	9337961	9338040	1.0	+	2	ID=g4884.t1.CDS5;Parent=g4884.t1
HiC_scaffold_13	AUGUSTUS	intron	9338041	9338212	1.0	+	.	ID=g4884.t1.intron5;Parent=g4884.t1
HiC_scaffold_13	AUGUSTUS	exon	9338213	9338422	.	+	.	ID=g4884.t1.exon6;Parent=g4884.t1
HiC_scaffold_13	AUGUSTUS	CDS	9338213	9338422	1.0	+	0	ID=g4884.t1.CDS6;Parent=g4884.t1
HiC_scaffold_13	AUGUSTUS	intron	9338423	9340049	1.0	+	.	ID=g4884.t1.intron6;Parent=g4884.t1
HiC_scaffold_13	AUGUSTUS	exon	9340050	9340298	.	+	.	ID=g4884.t1.exon7;Parent=g4884.t1
HiC_scaffold_13	AUGUSTUS	CDS	9340050	9340298	1.0	+	0	ID=g4884.t1.CDS7;Parent=g4884.t1
HiC_scaffold_13	AUGUSTUS	stop_codon	9340296	9340298	.	+	0	ID=g4884.t1.stop1;Parent=g4884.t1
HiC_scaffold_13	AUGUSTUS	start_codon	9423719	9423721	.	+	0	ID=g4885.t2.start1;Parent=g4885.t2
HiC_scaffold_13	AUGUSTUS	exon	9423719	9423735	.	+	.	ID=g4885.t2.exon1;Parent=g4885.t2
HiC_scaffold_13	AUGUSTUS	CDS	9423719	9423735	0.61	+	0	ID=g4885.t2.CDS1;Parent=g4885.t2
HiC_scaffold_13	GeneMark.hmm3	gene	9423719	9475392	.	+	.	ID=g4885
HiC_scaffold_13	AUGUSTUS	mRNA	9423719	9475392	.	+	.	ID=g4885.t2;Parent=g4885;em_target=9668.ENSMPUP00000013790;em_score=1058.1;em_evalue=0.0;em_tcov=.;em_OGs=2CMAJ@1|root,2QPT4@2759|Eukaryota,39S1H@33154|Opisthokonta,3BC1X@33208|Metazoa,3CU6H@33213|Bilateria,484D4@7711|Chordata,492VQ@7742|Vertebrata,3J2XV@40674|Mammalia,3EUGN@33554|Carnivora;em_COG_cat=K;em_desc=Suppressor of cancer cell invasion;em_max_annot_lvl=33208|Metazoa;em_Preferred_name=SCAI;em_PFAMs=SCAI;em_GOs=GO:0003674,GO:0003712,GO:0003714,GO:0005575,GO:0005622,GO:0005623,GO:0005634,GO:0005635,GO:0005654,GO:0005737,GO:0008150,GO:0009889,GO:0009890,GO:0009892,GO:0009966,GO:0009968,GO:0010556,GO:0010558,GO:0010605,GO:0010646,GO:0010648,GO:0012505,GO:0016020,GO:0019219,GO:0019222,GO:0023051,GO:0023057,GO:0030334,GO:0030336,GO:0031090,GO:0031323,GO:0031324,GO:0031326,GO:0031327,GO:0031965,GO:0031967,GO:0031974,GO:0031975,GO:0031981,GO:0032879,GO:0035023,GO:0035024,GO:0040012,GO:0040013,GO:0043226,GO:0043227,GO:0043229,GO:0043231,GO:0043233,GO:0044422,GO:0044424,GO:0044428,GO:0044446,GO:0044464,GO:0045934,GO:0046578,GO:0046580,GO:0048519,GO:0048523,GO:0048583,GO:0048585,GO:0050789,GO:0050794,GO:0051056,GO:0051058,GO:0051171,GO:0051172,GO:0051252,GO:0051253,GO:0051270,GO:0051271,GO:0060255,GO:0065007,GO:0070013,GO:0080090,GO:0140110,GO:1902531,GO:1902532,GO:1902679,GO:1903506,GO:1903507,GO:2000145,GO:2000146,GO:2001141
HiC_scaffold_13	AUGUSTUS	intron	9423736	9429909	0.63	+	.	ID=g4885.t2.intron1;Parent=g4885.t2
HiC_scaffold_13	AUGUSTUS	exon	9429910	9430008	.	+	.	ID=g4885.t2.exon2;Parent=g4885.t2
HiC_scaffold_13	AUGUSTUS	CDS	9429910	9430008	1.0	+	1	ID=g4885.t2.CDS2;Parent=g4885.t2
HiC_scaffold_13	AUGUSTUS	intron	9430009	9436882	1.0	+	.	ID=g4885.t2.intron2;Parent=g4885.t2
HiC_scaffold_13	AUGUSTUS	exon	9436883	9436979	.	+	.	ID=g4885.t2.exon3;Parent=g4885.t2
HiC_scaffold_13	AUGUSTUS	CDS	9436883	9436979	1.0	+	1	ID=g4885.t2.CDS3;Parent=g4885.t2
HiC_scaffold_13	GeneMark.hmm3	start_codon	9436953	9436955	.	+	0	ID=g4885.t1.start1;Parent=g4885.t1
HiC_scaffold_13	GeneMark.hmm3	CDS	9436953	9436979	.	+	0	ID=g4885.t1.CDS1;Parent=g4885.t1
HiC_scaffold_13	GeneMark.hmm3	exon	9436953	9436979	.	+	0	ID=g4885.t1.exon1;Parent=g4885.t1
HiC_scaffold_13	GeneMark.hmm3	mRNA	9436953	9475392	.	+	.	ID=g4885.t1;Parent=g4885;em_target=9668.ENSMPUP00000013790;em_score=933.0;em_evalue=4.6e-284;em_tcov=.;em_OGs=2CMAJ@1|root,2QPT4@2759|Eukaryota,39S1H@33154|Opisthokonta,3BC1X@33208|Metazoa,3CU6H@33213|Bilateria,484D4@7711|Chordata,492VQ@7742|Vertebrata,3J2XV@40674|Mammalia,3EUGN@33554|Carnivora;em_COG_cat=K;em_desc=Suppressor of cancer cell invasion;em_max_annot_lvl=33208|Metazoa;em_Preferred_name=SCAI;em_PFAMs=SCAI;em_GOs=GO:0003674,GO:0003712,GO:0003714,GO:0005575,GO:0005622,GO:0005623,GO:0005634,GO:0005635,GO:0005654,GO:0005737,GO:0008150,GO:0009889,GO:0009890,GO:0009892,GO:0009966,GO:0009968,GO:0010556,GO:0010558,GO:0010605,GO:0010646,GO:0010648,GO:0012505,GO:0016020,GO:0019219,GO:0019222,GO:0023051,GO:0023057,GO:0030334,GO:0030336,GO:0031090,GO:0031323,GO:0031324,GO:0031326,GO:0031327,GO:0031965,GO:0031967,GO:0031974,GO:0031975,GO:0031981,GO:0032879,GO:0035023,GO:0035024,GO:0040012,GO:0040013,GO:0043226,GO:0043227,GO:0043229,GO:0043231,GO:0043233,GO:0044422,GO:0044424,GO:0044428,GO:0044446,GO:0044464,GO:0045934,GO:0046578,GO:0046580,GO:0048519,GO:0048523,GO:0048583,GO:0048585,GO:0050789,GO:0050794,GO:0051056,GO:0051058,GO:0051171,GO:0051172,GO:0051252,GO:0051253,GO:0051270,GO:0051271,GO:0060255,GO:0065007,GO:0070013,GO:0080090,GO:0140110,GO:1902531,GO:1902532,GO:1902679,GO:1903506,GO:1903507,GO:2000145,GO:2000146,GO:2001141
HiC_scaffold_13	GeneMark.hmm3	intron	9436980	9438405	.	+	0	ID=g4885.t1.intron1;Parent=g4885.t1
HiC_scaffold_13	AUGUSTUS	intron	9436980	9438405	1.0	+	.	ID=g4885.t2.intron3;Parent=g4885.t2
HiC_scaffold_13	GeneMark.hmm3	CDS	9438406	9438504	.	+	0	ID=g4885.t1.CDS2;Parent=g4885.t1
HiC_scaffold_13	GeneMark.hmm3	exon	9438406	9438504	.	+	0	ID=g4885.t1.exon2;Parent=g4885.t1
HiC_scaffold_13	AUGUSTUS	exon	9438406	9438504	.	+	.	ID=g4885.t2.exon4;Parent=g4885.t2
HiC_scaffold_13	AUGUSTUS	CDS	9438406	9438504	1.0	+	0	ID=g4885.t2.CDS4;Parent=g4885.t2
HiC_scaffold_13	GeneMark.hmm3	intron	9438505	9438629	.	+	0	ID=g4885.t1.intron2;Parent=g4885.t1
HiC_scaffold_13	AUGUSTUS	intron	9438505	9438629	1.0	+	.	ID=g4885.t2.intron4;Parent=g4885.t2
HiC_scaffold_13	GeneMark.hmm3	CDS	9438630	9438782	.	+	0	ID=g4885.t1.CDS3;Parent=g4885.t1
HiC_scaffold_13	GeneMark.hmm3	exon	9438630	9438782	.	+	0	ID=g4885.t1.exon3;Parent=g4885.t1
HiC_scaffold_13	AUGUSTUS	exon	9438630	9438782	.	+	.	ID=g4885.t2.exon5;Parent=g4885.t2
HiC_scaffold_13	AUGUSTUS	CDS	9438630	9438782	1.0	+	0	ID=g4885.t2.CDS5;Parent=g4885.t2
HiC_scaffold_13	GeneMark.hmm3	intron	9438783	9441341	.	+	0	ID=g4885.t1.intron3;Parent=g4885.t1
HiC_scaffold_13	AUGUSTUS	intron	9438783	9441341	1.0	+	.	ID=g4885.t2.intron5;Parent=g4885.t2
HiC_scaffold_13	GeneMark.hmm3	CDS	9441342	9441443	.	+	0	ID=g4885.t1.CDS4;Parent=g4885.t1
HiC_scaffold_13	GeneMark.hmm3	exon	9441342	9441443	.	+	0	ID=g4885.t1.exon4;Parent=g4885.t1
HiC_scaffold_13	AUGUSTUS	exon	9441342	9441443	.	+	.	ID=g4885.t2.exon6;Parent=g4885.t2
HiC_scaffold_13	AUGUSTUS	CDS	9441342	9441443	1.0	+	0	ID=g4885.t2.CDS6;Parent=g4885.t2
HiC_scaffold_13	GeneMark.hmm3	intron	9441444	9441701	.	+	0	ID=g4885.t1.intron4;Parent=g4885.t1
HiC_scaffold_13	AUGUSTUS	intron	9441444	9441701	1.0	+	.	ID=g4885.t2.intron6;Parent=g4885.t2
HiC_scaffold_13	GeneMark.hmm3	CDS	9441702	9441803	.	+	0	ID=g4885.t1.CDS5;Parent=g4885.t1
HiC_scaffold_13	GeneMark.hmm3	exon	9441702	9441803	.	+	0	ID=g4885.t1.exon5;Parent=g4885.t1
HiC_scaffold_13	AUGUSTUS	exon	9441702	9441803	.	+	.	ID=g4885.t2.exon7;Parent=g4885.t2
HiC_scaffold_13	AUGUSTUS	CDS	9441702	9441803	1.0	+	0	ID=g4885.t2.CDS7;Parent=g4885.t2
HiC_scaffold_13	GeneMark.hmm3	intron	9441804	9442512	.	+	0	ID=g4885.t1.intron5;Parent=g4885.t1
HiC_scaffold_13	AUGUSTUS	intron	9441804	9442512	1.0	+	.	ID=g4885.t2.intron7;Parent=g4885.t2
HiC_scaffold_13	GeneMark.hmm3	CDS	9442513	9442591	.	+	0	ID=g4885.t1.CDS6;Parent=g4885.t1
HiC_scaffold_13	GeneMark.hmm3	exon	9442513	9442591	.	+	0	ID=g4885.t1.exon6;Parent=g4885.t1
HiC_scaffold_13	AUGUSTUS	exon	9442513	9442591	.	+	.	ID=g4885.t2.exon8;Parent=g4885.t2
HiC_scaffold_13	AUGUSTUS	CDS	9442513	9442591	1.0	+	0	ID=g4885.t2.CDS8;Parent=g4885.t2
HiC_scaffold_13	GeneMark.hmm3	intron	9442592	9444240	.	+	1	ID=g4885.t1.intron6;Parent=g4885.t1
HiC_scaffold_13	AUGUSTUS	intron	9442592	9444240	1.0	+	.	ID=g4885.t2.intron8;Parent=g4885.t2
HiC_scaffold_13	GeneMark.hmm3	CDS	9444241	9444340	.	+	2	ID=g4885.t1.CDS7;Parent=g4885.t1
HiC_scaffold_13	GeneMark.hmm3	exon	9444241	9444340	.	+	2	ID=g4885.t1.exon7;Parent=g4885.t1
HiC_scaffold_13	AUGUSTUS	exon	9444241	9444340	.	+	.	ID=g4885.t2.exon9;Parent=g4885.t2
HiC_scaffold_13	AUGUSTUS	CDS	9444241	9444340	1.0	+	2	ID=g4885.t2.CDS9;Parent=g4885.t2
HiC_scaffold_13	GeneMark.hmm3	intron	9444341	9446244	.	+	2	ID=g4885.t1.intron7;Parent=g4885.t1
HiC_scaffold_13	AUGUSTUS	intron	9444341	9446244	1.0	+	.	ID=g4885.t2.intron9;Parent=g4885.t2
HiC_scaffold_13	GeneMark.hmm3	CDS	9446245	9446326	.	+	1	ID=g4885.t1.CDS8;Parent=g4885.t1
HiC_scaffold_13	GeneMark.hmm3	exon	9446245	9446326	.	+	1	ID=g4885.t1.exon8;Parent=g4885.t1
HiC_scaffold_13	AUGUSTUS	exon	9446245	9446326	.	+	.	ID=g4885.t2.exon10;Parent=g4885.t2
HiC_scaffold_13	AUGUSTUS	CDS	9446245	9446326	1.0	+	1	ID=g4885.t2.CDS10;Parent=g4885.t2
HiC_scaffold_13	GeneMark.hmm3	intron	9446327	9459963	.	+	0	ID=g4885.t1.intron8;Parent=g4885.t1
HiC_scaffold_13	AUGUSTUS	intron	9446327	9459963	1.0	+	.	ID=g4885.t2.intron10;Parent=g4885.t2
HiC_scaffold_13	GeneMark.hmm3	CDS	9459964	9460036	.	+	0	ID=g4885.t1.CDS9;Parent=g4885.t1
HiC_scaffold_13	GeneMark.hmm3	exon	9459964	9460036	.	+	0	ID=g4885.t1.exon9;Parent=g4885.t1
HiC_scaffold_13	AUGUSTUS	exon	9459964	9460036	.	+	.	ID=g4885.t2.exon11;Parent=g4885.t2
HiC_scaffold_13	AUGUSTUS	CDS	9459964	9460036	1.0	+	0	ID=g4885.t2.CDS11;Parent=g4885.t2
HiC_scaffold_13	GeneMark.hmm3	intron	9460037	9463563	.	+	1	ID=g4885.t1.intron9;Parent=g4885.t1
HiC_scaffold_13	AUGUSTUS	intron	9460037	9463563	1.0	+	.	ID=g4885.t2.intron11;Parent=g4885.t2
HiC_scaffold_13	GeneMark.hmm3	CDS	9463564	9463737	.	+	2	ID=g4885.t1.CDS10;Parent=g4885.t1
HiC_scaffold_13	GeneMark.hmm3	exon	9463564	9463737	.	+	2	ID=g4885.t1.exon10;Parent=g4885.t1
HiC_scaffold_13	AUGUSTUS	exon	9463564	9463737	.	+	.	ID=g4885.t2.exon12;Parent=g4885.t2
HiC_scaffold_13	AUGUSTUS	CDS	9463564	9463737	1.0	+	2	ID=g4885.t2.CDS12;Parent=g4885.t2
HiC_scaffold_13	GeneMark.hmm3	intron	9463738	9463909	.	+	1	ID=g4885.t1.intron10;Parent=g4885.t1
HiC_scaffold_13	AUGUSTUS	intron	9463738	9463909	1.0	+	.	ID=g4885.t2.intron12;Parent=g4885.t2
HiC_scaffold_13	GeneMark.hmm3	CDS	9463910	9464010	.	+	2	ID=g4885.t1.CDS11;Parent=g4885.t1
HiC_scaffold_13	GeneMark.hmm3	exon	9463910	9464010	.	+	2	ID=g4885.t1.exon11;Parent=g4885.t1
HiC_scaffold_13	AUGUSTUS	exon	9463910	9464010	.	+	.	ID=g4885.t2.exon13;Parent=g4885.t2
HiC_scaffold_13	AUGUSTUS	CDS	9463910	9464010	1.0	+	2	ID=g4885.t2.CDS13;Parent=g4885.t2
HiC_scaffold_13	GeneMark.hmm3	intron	9464011	9475245	.	+	0	ID=g4885.t1.intron11;Parent=g4885.t1
HiC_scaffold_13	AUGUSTUS	intron	9464011	9475245	1.0	+	.	ID=g4885.t2.intron13;Parent=g4885.t2
HiC_scaffold_13	GeneMark.hmm3	CDS	9475246	9475392	.	+	0	ID=g4885.t1.CDS12;Parent=g4885.t1
HiC_scaffold_13	GeneMark.hmm3	exon	9475246	9475392	.	+	0	ID=g4885.t1.exon12;Parent=g4885.t1
HiC_scaffold_13	AUGUSTUS	exon	9475246	9475392	.	+	.	ID=g4885.t2.exon14;Parent=g4885.t2
HiC_scaffold_13	AUGUSTUS	CDS	9475246	9475392	1.0	+	0	ID=g4885.t2.CDS14;Parent=g4885.t2
HiC_scaffold_13	GeneMark.hmm3	stop_codon	9475390	9475392	.	+	0	ID=g4885.t1.stop1;Parent=g4885.t1
HiC_scaffold_13	AUGUSTUS	stop_codon	9475390	9475392	.	+	0	ID=g4885.t2.stop1;Parent=g4885.t2
HiC_scaffold_13	gmst	stop_codon	9479809	9479811	4.971049	-	0	ID=g4886.t1.stop1;Parent=g4886.t1
HiC_scaffold_13	gmst	gene	9479809	9480111	.	-	.	ID=g4886
HiC_scaffold_13	gmst	mRNA	9479809	9480111	.	-	.	ID=g4886.t1;Parent=g4886
HiC_scaffold_13	gmst	CDS	9479809	9480111	4.971049	-	0	ID=g4886.t1.CDS1;Parent=g4886.t1
HiC_scaffold_13	gmst	exon	9479809	9480111	4.971049	-	0	ID=g4886.t1.exon1;Parent=g4886.t1
HiC_scaffold_13	gmst	start_codon	9480109	9480111	4.971049	-	0	ID=g4886.t1.start1;Parent=g4886.t1
HiC_scaffold_13	AUGUSTUS	start_codon	9487548	9487550	.	+	0	ID=g4887.t1.start1;Parent=g4887.t1
HiC_scaffold_13	AUGUSTUS	exon	9487548	9487682	.	+	.	ID=g4887.t1.exon1;Parent=g4887.t1
HiC_scaffold_13	AUGUSTUS	CDS	9487548	9487682	1.0	+	0	ID=g4887.t1.CDS1;Parent=g4887.t1
HiC_scaffold_13	AUGUSTUS	gene	9487548	9531262	.	+	.	ID=g4887
HiC_scaffold_13	AUGUSTUS	mRNA	9487548	9531262	1.0	+	.	ID=g4887.t1;Parent=g4887;em_target=9668.ENSMPUP00000013812;em_score=1508.9;em_evalue=0.0;em_tcov=.;em_OGs=KOG0992@1|root,KOG0992@2759|Eukaryota,398P7@33154|Opisthokonta,3BH3T@33208|Metazoa,3CUMD@33213|Bilateria,488UX@7711|Chordata,48X7T@7742|Vertebrata,3JF72@40674|Mammalia,3EFZQ@33554|Carnivora;em_COG_cat=S;em_desc=Golgin subfamily A member 1;em_max_annot_lvl=33208|Metazoa;em_Preferred_name=GOLGA1;em_KEGG_ko=ko:K16731;em_BRITE=ko00000,ko03036,ko04131;em_PFAMs=GRIP;em_GOs=GO:0000138,GO:0000226,GO:0000785,GO:0003674,GO:0005488,GO:0005515,GO:0005575,GO:0005622,GO:0005623,GO:0005694,GO:0005737,GO:0005794,GO:0005795,GO:0005802,GO:0005819,GO:0005829,GO:0005856,GO:0006810,GO:0006996,GO:0007010,GO:0007017,GO:0007049,GO:0007098,GO:0008150,GO:0009987,GO:0012505,GO:0015630,GO:0016043,GO:0016192,GO:0017016,GO:0017137,GO:0019899,GO:0022402,GO:0030306,GO:0031023,GO:0031267,GO:0031984,GO:0031985,GO:0042802,GO:0042803,GO:0043226,GO:0043227,GO:0043228,GO:0043229,GO:0043231,GO:0043232,GO:0044422,GO:0044424,GO:0044427,GO:0044430,GO:0044431,GO:0044444,GO:0044446,GO:0044464,GO:0046983,GO:0048193,GO:0048471,GO:0051020,GO:0051179,GO:0051234,GO:0071840,GO:0098791
HiC_scaffold_13	AUGUSTUS	intron	9487683	9492727	1.0	+	.	ID=g4887.t1.intron1;Parent=g4887.t1
HiC_scaffold_13	AUGUSTUS	exon	9492728	9492818	.	+	.	ID=g4887.t1.exon2;Parent=g4887.t1
HiC_scaffold_13	AUGUSTUS	CDS	9492728	9492818	1.0	+	0	ID=g4887.t1.CDS2;Parent=g4887.t1
HiC_scaffold_13	AUGUSTUS	intron	9492819	9494763	1.0	+	.	ID=g4887.t1.intron2;Parent=g4887.t1
HiC_scaffold_13	AUGUSTUS	exon	9494764	9494838	.	+	.	ID=g4887.t1.exon3;Parent=g4887.t1
HiC_scaffold_13	AUGUSTUS	CDS	9494764	9494838	1.0	+	2	ID=g4887.t1.CDS3;Parent=g4887.t1
HiC_scaffold_13	AUGUSTUS	intron	9494839	9495752	1.0	+	.	ID=g4887.t1.intron3;Parent=g4887.t1
HiC_scaffold_13	AUGUSTUS	exon	9495753	9495850	.	+	.	ID=g4887.t1.exon4;Parent=g4887.t1
HiC_scaffold_13	AUGUSTUS	CDS	9495753	9495850	1.0	+	2	ID=g4887.t1.CDS4;Parent=g4887.t1
HiC_scaffold_13	AUGUSTUS	intron	9495851	9497202	1.0	+	.	ID=g4887.t1.intron4;Parent=g4887.t1
HiC_scaffold_13	AUGUSTUS	exon	9497203	9497235	.	+	.	ID=g4887.t1.exon5;Parent=g4887.t1
HiC_scaffold_13	AUGUSTUS	CDS	9497203	9497235	1.0	+	0	ID=g4887.t1.CDS5;Parent=g4887.t1
HiC_scaffold_13	AUGUSTUS	intron	9497236	9499862	1.0	+	.	ID=g4887.t1.intron5;Parent=g4887.t1
HiC_scaffold_13	AUGUSTUS	exon	9499863	9499991	.	+	.	ID=g4887.t1.exon6;Parent=g4887.t1
HiC_scaffold_13	AUGUSTUS	CDS	9499863	9499991	1.0	+	0	ID=g4887.t1.CDS6;Parent=g4887.t1
HiC_scaffold_13	AUGUSTUS	intron	9499992	9500310	1.0	+	.	ID=g4887.t1.intron6;Parent=g4887.t1
HiC_scaffold_13	AUGUSTUS	exon	9500311	9500480	.	+	.	ID=g4887.t1.exon7;Parent=g4887.t1
HiC_scaffold_13	AUGUSTUS	CDS	9500311	9500480	1.0	+	0	ID=g4887.t1.CDS7;Parent=g4887.t1
HiC_scaffold_13	AUGUSTUS	intron	9500481	9500931	1.0	+	.	ID=g4887.t1.intron7;Parent=g4887.t1
HiC_scaffold_13	AUGUSTUS	exon	9500932	9501043	.	+	.	ID=g4887.t1.exon8;Parent=g4887.t1
HiC_scaffold_13	AUGUSTUS	CDS	9500932	9501043	1.0	+	1	ID=g4887.t1.CDS8;Parent=g4887.t1
HiC_scaffold_13	AUGUSTUS	intron	9501044	9509353	1.0	+	.	ID=g4887.t1.intron8;Parent=g4887.t1
HiC_scaffold_13	AUGUSTUS	exon	9509354	9509479	.	+	.	ID=g4887.t1.exon9;Parent=g4887.t1
HiC_scaffold_13	AUGUSTUS	CDS	9509354	9509479	1.0	+	0	ID=g4887.t1.CDS9;Parent=g4887.t1
HiC_scaffold_13	AUGUSTUS	intron	9509480	9511299	1.0	+	.	ID=g4887.t1.intron9;Parent=g4887.t1
HiC_scaffold_13	AUGUSTUS	exon	9511300	9511395	.	+	.	ID=g4887.t1.exon10;Parent=g4887.t1
HiC_scaffold_13	AUGUSTUS	CDS	9511300	9511395	1.0	+	0	ID=g4887.t1.CDS10;Parent=g4887.t1
HiC_scaffold_13	AUGUSTUS	intron	9511396	9514495	1.0	+	.	ID=g4887.t1.intron10;Parent=g4887.t1
HiC_scaffold_13	AUGUSTUS	exon	9514496	9514591	.	+	.	ID=g4887.t1.exon11;Parent=g4887.t1
HiC_scaffold_13	AUGUSTUS	CDS	9514496	9514591	1.0	+	0	ID=g4887.t1.CDS11;Parent=g4887.t1
HiC_scaffold_13	AUGUSTUS	intron	9514592	9516038	1.0	+	.	ID=g4887.t1.intron11;Parent=g4887.t1
HiC_scaffold_13	AUGUSTUS	exon	9516039	9516188	.	+	.	ID=g4887.t1.exon12;Parent=g4887.t1
HiC_scaffold_13	AUGUSTUS	CDS	9516039	9516188	1.0	+	0	ID=g4887.t1.CDS12;Parent=g4887.t1
HiC_scaffold_13	AUGUSTUS	intron	9516189	9516732	1.0	+	.	ID=g4887.t1.intron12;Parent=g4887.t1
HiC_scaffold_13	AUGUSTUS	exon	9516733	9516828	.	+	.	ID=g4887.t1.exon13;Parent=g4887.t1
HiC_scaffold_13	AUGUSTUS	CDS	9516733	9516828	1.0	+	0	ID=g4887.t1.CDS13;Parent=g4887.t1
HiC_scaffold_13	AUGUSTUS	intron	9516829	9523440	1.0	+	.	ID=g4887.t1.intron13;Parent=g4887.t1
HiC_scaffold_13	AUGUSTUS	exon	9523441	9523530	.	+	.	ID=g4887.t1.exon14;Parent=g4887.t1
HiC_scaffold_13	AUGUSTUS	CDS	9523441	9523530	1.0	+	0	ID=g4887.t1.CDS14;Parent=g4887.t1
HiC_scaffold_13	AUGUSTUS	intron	9523531	9524540	1.0	+	.	ID=g4887.t1.intron14;Parent=g4887.t1
HiC_scaffold_13	AUGUSTUS	exon	9524541	9524643	.	+	.	ID=g4887.t1.exon15;Parent=g4887.t1
HiC_scaffold_13	AUGUSTUS	CDS	9524541	9524643	1.0	+	0	ID=g4887.t1.CDS15;Parent=g4887.t1
HiC_scaffold_13	AUGUSTUS	intron	9524644	9524755	1.0	+	.	ID=g4887.t1.intron15;Parent=g4887.t1
HiC_scaffold_13	AUGUSTUS	exon	9524756	9524913	.	+	.	ID=g4887.t1.exon16;Parent=g4887.t1
HiC_scaffold_13	AUGUSTUS	CDS	9524756	9524913	1.0	+	2	ID=g4887.t1.CDS16;Parent=g4887.t1
HiC_scaffold_13	AUGUSTUS	intron	9524914	9525401	1.0	+	.	ID=g4887.t1.intron16;Parent=g4887.t1
HiC_scaffold_13	AUGUSTUS	exon	9525402	9525545	.	+	.	ID=g4887.t1.exon17;Parent=g4887.t1
HiC_scaffold_13	AUGUSTUS	CDS	9525402	9525545	1.0	+	0	ID=g4887.t1.CDS17;Parent=g4887.t1
HiC_scaffold_13	AUGUSTUS	intron	9525546	9529131	1.0	+	.	ID=g4887.t1.intron17;Parent=g4887.t1
HiC_scaffold_13	AUGUSTUS	exon	9529132	9529191	.	+	.	ID=g4887.t1.exon18;Parent=g4887.t1
HiC_scaffold_13	AUGUSTUS	CDS	9529132	9529191	1.0	+	0	ID=g4887.t1.CDS18;Parent=g4887.t1
HiC_scaffold_13	AUGUSTUS	intron	9529192	9529741	1.0	+	.	ID=g4887.t1.intron18;Parent=g4887.t1
HiC_scaffold_13	AUGUSTUS	exon	9529742	9529912	.	+	.	ID=g4887.t1.exon19;Parent=g4887.t1
HiC_scaffold_13	AUGUSTUS	CDS	9529742	9529912	1.0	+	0	ID=g4887.t1.CDS19;Parent=g4887.t1
HiC_scaffold_13	AUGUSTUS	intron	9529913	9530394	1.0	+	.	ID=g4887.t1.intron19;Parent=g4887.t1
HiC_scaffold_13	AUGUSTUS	exon	9530395	9530481	.	+	.	ID=g4887.t1.exon20;Parent=g4887.t1
HiC_scaffold_13	AUGUSTUS	CDS	9530395	9530481	1.0	+	0	ID=g4887.t1.CDS20;Parent=g4887.t1
HiC_scaffold_13	AUGUSTUS	intron	9530482	9531181	1.0	+	.	ID=g4887.t1.intron20;Parent=g4887.t1
HiC_scaffold_13	AUGUSTUS	exon	9531182	9531262	.	+	.	ID=g4887.t1.exon21;Parent=g4887.t1
HiC_scaffold_13	AUGUSTUS	CDS	9531182	9531262	1.0	+	0	ID=g4887.t1.CDS21;Parent=g4887.t1
HiC_scaffold_13	AUGUSTUS	stop_codon	9531260	9531262	.	+	0	ID=g4887.t1.stop1;Parent=g4887.t1
HiC_scaffold_13	gmst	stop_codon	9534851	9534853	40.271265	-	0	ID=g4888.t1.stop1;Parent=g4888.t1
HiC_scaffold_13	gmst	CDS	9534851	9534913	40.271265	-	0	ID=g4888.t1.CDS1;Parent=g4888.t1
HiC_scaffold_13	gmst	exon	9534851	9534913	40.271265	-	0	ID=g4888.t1.exon1;Parent=g4888.t1
HiC_scaffold_13	gmst	gene	9534851	9541458	.	-	.	ID=g4888
HiC_scaffold_13	gmst	mRNA	9534851	9541458	.	-	.	ID=g4888.t1;Parent=g4888;em_target=10141.ENSCPOP00000013249;em_score=323.7;em_evalue=3.1e-100;em_tcov=.;em_OGs=KOG3380@1|root,KOG3380@2759|Eukaryota,3A1Z9@33154|Opisthokonta,3BQJT@33208|Metazoa,3D1X7@33213|Bilateria,487B0@7711|Chordata,48YSW@7742|Vertebrata,3JE1J@40674|Mammalia,35IX6@314146|Euarchontoglires,4PU3R@9989|Rodentia;em_COG_cat=Z;em_desc=protein 2 3 complex, subunit 5-like;em_max_annot_lvl=33208|Metazoa;em_Preferred_name=ARPC5L;em_KEGG_ko=ko:K05754;em_KEGG_Pathway=ko04144,ko04666,ko04810,ko05100,ko05130,ko05131,ko05132,map04144,map04666,map04810,map05100,map05130,map05131,map05132;em_BRITE=ko00000,ko00001,ko04131,ko04812;em_PFAMs=P16-Arc;em_GOs=GO:0000902,GO:0001667,GO:0002009,GO:0003674,GO:0003779,GO:0005198,GO:0005200,GO:0005488,GO:0005515,GO:0005575,GO:0005622,GO:0005623,GO:0005737,GO:0005856,GO:0005885,GO:0006928,GO:0006996,GO:0007010,GO:0007015,GO:0007275,GO:0008064,GO:0008092,GO:0008150,GO:0009653,GO:0009790,GO:0009888,GO:0009987,GO:0010631,GO:0010638,GO:0015629,GO:0016043,GO:0016331,GO:0016477,GO:0030027,GO:0030029,GO:0030036,GO:0030832,GO:0030833,GO:0030838,GO:0031252,GO:0031334,GO:0032271,GO:0032273,GO:0032501,GO:0032502,GO:0032535,GO:0032956,GO:0032970,GO:0032989,GO:0032991,GO:0033043,GO:0034314,GO:0040011,GO:0042995,GO:0043226,GO:0043228,GO:0043229,GO:0043232,GO:0043254,GO:0044087,GO:0044089,GO:0044422,GO:0044424,GO:0044430,GO:0044446,GO:0044464,GO:0044877,GO:0045010,GO:0048518,GO:0048522,GO:0048598,GO:0048729,GO:0048856,GO:0048869,GO:0048870,GO:0050789,GO:0050794,GO:0051015,GO:0051128,GO:0051130,GO:0051179,GO:0051493,GO:0051495,GO:0051674,GO:0060429,GO:0065007,GO:0065008,GO:0071840,GO:0090066,GO:0090130,GO:0090132,GO:0097435,GO:0110053,GO:0120025,GO:1902903,GO:1902905
HiC_scaffold_13	gmst	intron	9534914	9535870	40.271265	-	0	ID=g4888.t1.intron1;Parent=g4888.t1
HiC_scaffold_13	gmst	CDS	9535871	9536047	40.271265	-	0	ID=g4888.t1.CDS2;Parent=g4888.t1
HiC_scaffold_13	gmst	exon	9535871	9536047	40.271265	-	0	ID=g4888.t1.exon2;Parent=g4888.t1
HiC_scaffold_13	gmst	intron	9536048	9537148	40.271265	-	0	ID=g4888.t1.intron2;Parent=g4888.t1
HiC_scaffold_13	gmst	CDS	9537149	9537220	40.271265	-	0	ID=g4888.t1.CDS3;Parent=g4888.t1
HiC_scaffold_13	gmst	exon	9537149	9537220	40.271265	-	0	ID=g4888.t1.exon3;Parent=g4888.t1
HiC_scaffold_13	gmst	intron	9537221	9541308	40.271265	-	0	ID=g4888.t1.intron3;Parent=g4888.t1
HiC_scaffold_13	gmst	CDS	9541309	9541458	40.271265	-	0	ID=g4888.t1.CDS4;Parent=g4888.t1
HiC_scaffold_13	gmst	exon	9541309	9541458	40.271265	-	0	ID=g4888.t1.exon4;Parent=g4888.t1
HiC_scaffold_13	gmst	start_codon	9541456	9541458	40.271265	-	0	ID=g4888.t1.start1;Parent=g4888.t1
HiC_scaffold_13	AUGUSTUS	exon	9545471	9545473	.	+	.	ID=g4889.t1.exon1;Parent=g4889.t1
HiC_scaffold_13	AUGUSTUS	start_codon	9545471	9545473	.	+	0	ID=g4889.t1.start1;Parent=g4889.t1
HiC_scaffold_13	AUGUSTUS	CDS	9545471	9545473	1.0	+	0	ID=g4889.t1.CDS1;Parent=g4889.t1
HiC_scaffold_13	AUGUSTUS	gene	9545471	9549601	.	+	.	ID=g4889
HiC_scaffold_13	AUGUSTUS	mRNA	9545471	9549601	1.0	+	.	ID=g4889.t1;Parent=g4889;em_target=59538.XP_005968057.1;em_score=235.1;em_evalue=8.2e-73;em_tcov=.;em_OGs=COG0255@1|root,KOG3436@2759|Eukaryota,3A1TW@33154|Opisthokonta,3BQFB@33208|Metazoa,3D797@33213|Bilateria,48EKC@7711|Chordata,49BDY@7742|Vertebrata,3JGYG@40674|Mammalia,4JBHF@91561|Cetartiodactyla;em_COG_cat=J;em_desc=ribosomal protein;em_max_annot_lvl=33208|Metazoa;em_Preferred_name=RPL35;em_KEGG_ko=ko:K02918;em_KEGG_Pathway=ko03010,map03010;em_KEGG_Module=M00177;em_BRITE=br01610,ko00000,ko00001,ko00002,ko03011;em_PFAMs=Ribosomal_L29;em_GOs=GO:0000184,GO:0000463,GO:0000470,GO:0000956,GO:0002262,GO:0002376,GO:0002520,GO:0003674,GO:0003676,GO:0003723,GO:0003729,GO:0003735,GO:0005198,GO:0005488,GO:0005575,GO:0005622,GO:0005623,GO:0005634,GO:0005730,GO:0005737,GO:0005783,GO:0005789,GO:0005791,GO:0005829,GO:0005840,GO:0006139,GO:0006364,GO:0006396,GO:0006401,GO:0006402,GO:0006412,GO:0006413,GO:0006518,GO:0006605,GO:0006612,GO:0006613,GO:0006614,GO:0006725,GO:0006807,GO:0006810,GO:0006886,GO:0007275,GO:0008104,GO:0008150,GO:0008152,GO:0009056,GO:0009057,GO:0009058,GO:0009059,GO:0009314,GO:0009411,GO:0009416,GO:0009628,GO:0009790,GO:0009792,GO:0009892,GO:0009987,GO:0010224,GO:0010467,GO:0010468,GO:0010605,GO:0010629,GO:0012505,GO:0015031,GO:0015833,GO:0015934,GO:0016020,GO:0016070,GO:0016071,GO:0016072,GO:0019222,GO:0019439,GO:0019538,GO:0022613,GO:0022625,GO:0022626,GO:0030097,GO:0030099,GO:0030154,GO:0030218,GO:0030867,GO:0031090,GO:0031974,GO:0031981,GO:0031984,GO:0032501,GO:0032502,GO:0032991,GO:0033036,GO:0033365,GO:0034101,GO:0034470,GO:0034613,GO:0034641,GO:0034644,GO:0034645,GO:0034655,GO:0034660,GO:0042175,GO:0042254,GO:0042273,GO:0042592,GO:0042886,GO:0043009,GO:0043021,GO:0043043,GO:0043170,GO:0043226,GO:0043227,GO:0043228,GO:0043229,GO:0043231,GO:0043232,GO:0043233,GO:0043603,GO:0043604,GO:0044085,GO:0044237,GO:0044238,GO:0044248,GO:0044249,GO:0044260,GO:0044265,GO:0044267,GO:0044270,GO:0044271,GO:0044391,GO:0044422,GO:0044424,GO:0044425,GO:0044428,GO:0044432,GO:0044444,GO:0044445,GO:0044446,GO:0044464,GO:0044877,GO:0045047,GO:0045184,GO:0046483,GO:0046700,GO:0046907,GO:0048513,GO:0048519,GO:0048534,GO:0048731,GO:0048856,GO:0048869,GO:0048872,GO:0050789,GO:0050794,GO:0050896,GO:0051179,GO:0051234,GO:0051641,GO:0051649,GO:0051716,GO:0051726,GO:0060255,GO:0065007,GO:0065008,GO:0070013,GO:0070727,GO:0070972,GO:0071214,GO:0071478,GO:0071482,GO:0071493,GO:0071702,GO:0071704,GO:0071705,GO:0071840,GO:0072594,GO:0072599,GO:0072657,GO:0090150,GO:0090304,GO:0097159,GO:0098552,GO:0098554,GO:0098556,GO:0098562,GO:0098588,GO:0098827,GO:0104004,GO:1901360,GO:1901361,GO:1901363,GO:1901564,GO:1901566,GO:1901575,GO:1901576,GO:1990904
HiC_scaffold_13	AUGUSTUS	intron	9545474	9545896	1.0	+	.	ID=g4889.t1.intron1;Parent=g4889.t1
HiC_scaffold_13	AUGUSTUS	exon	9545897	9546033	.	+	.	ID=g4889.t1.exon2;Parent=g4889.t1
HiC_scaffold_13	AUGUSTUS	CDS	9545897	9546033	1.0	+	0	ID=g4889.t1.CDS2;Parent=g4889.t1
HiC_scaffold_13	AUGUSTUS	intron	9546034	9547406	1.0	+	.	ID=g4889.t1.intron2;Parent=g4889.t1
HiC_scaffold_13	AUGUSTUS	exon	9547407	9547488	.	+	.	ID=g4889.t1.exon3;Parent=g4889.t1
HiC_scaffold_13	AUGUSTUS	CDS	9547407	9547488	1.0	+	1	ID=g4889.t1.CDS3;Parent=g4889.t1
HiC_scaffold_13	AUGUSTUS	intron	9547489	9549451	1.0	+	.	ID=g4889.t1.intron3;Parent=g4889.t1
HiC_scaffold_13	AUGUSTUS	exon	9549452	9549601	.	+	.	ID=g4889.t1.exon4;Parent=g4889.t1
HiC_scaffold_13	AUGUSTUS	CDS	9549452	9549601	1.0	+	0	ID=g4889.t1.CDS4;Parent=g4889.t1
HiC_scaffold_13	AUGUSTUS	stop_codon	9549599	9549601	.	+	0	ID=g4889.t1.stop1;Parent=g4889.t1
HiC_scaffold_13	AUGUSTUS	stop_codon	9549929	9549931	.	-	0	ID=g4890.t1.stop1;Parent=g4890.t1
HiC_scaffold_13	AUGUSTUS	exon	9549929	9550003	.	-	.	ID=g4890.t1.exon1;Parent=g4890.t1
HiC_scaffold_13	AUGUSTUS	CDS	9549929	9550003	1.0	-	0	ID=g4890.t1.CDS1;Parent=g4890.t1
HiC_scaffold_13	AUGUSTUS	gene	9549929	9554052	.	-	.	ID=g4890
HiC_scaffold_13	AUGUSTUS	mRNA	9549929	9554052	1.0	-	.	ID=g4890.t1;Parent=g4890;em_target=9668.ENSMPUP00000013855;em_score=676.8;em_evalue=1.2e-206;em_tcov=.;em_OGs=COG2319@1|root,KOG0266@1|root,KOG0266@2759|Eukaryota,KOG0273@2759|Eukaryota,38EAU@33154|Opisthokonta,3BFIQ@33208|Metazoa,3D01F@33213|Bilateria,48B63@7711|Chordata,493P7@7742|Vertebrata,3J21C@40674|Mammalia,3EFYJ@33554|Carnivora;em_COG_cat=B;em_desc=WD repeat domain 38;em_max_annot_lvl=33208|Metazoa;em_Preferred_name=WDR38;em_PFAMs=WD40;em_GOs=GO:0002244,GO:0002376,GO:0002520,GO:0007275,GO:0008150,GO:0009987,GO:0030097,GO:0030154,GO:0032501,GO:0032502,GO:0048513,GO:0048534,GO:0048731,GO:0048856,GO:0048869
HiC_scaffold_13	AUGUSTUS	intron	9550004	9550106	1.0	-	.	ID=g4890.t1.intron1;Parent=g4890.t1
HiC_scaffold_13	AUGUSTUS	exon	9550107	9550154	.	-	.	ID=g4890.t1.exon2;Parent=g4890.t1
HiC_scaffold_13	AUGUSTUS	CDS	9550107	9550154	1.0	-	0	ID=g4890.t1.CDS2;Parent=g4890.t1
HiC_scaffold_13	AUGUSTUS	intron	9550155	9550903	1.0	-	.	ID=g4890.t1.intron2;Parent=g4890.t1
HiC_scaffold_13	AUGUSTUS	exon	9550904	9551053	.	-	.	ID=g4890.t1.exon3;Parent=g4890.t1
HiC_scaffold_13	AUGUSTUS	CDS	9550904	9551053	1.0	-	0	ID=g4890.t1.CDS3;Parent=g4890.t1
HiC_scaffold_13	AUGUSTUS	intron	9551054	9551132	1.0	-	.	ID=g4890.t1.intron3;Parent=g4890.t1
HiC_scaffold_13	AUGUSTUS	exon	9551133	9551264	.	-	.	ID=g4890.t1.exon4;Parent=g4890.t1
HiC_scaffold_13	AUGUSTUS	CDS	9551133	9551264	1.0	-	0	ID=g4890.t1.CDS4;Parent=g4890.t1
HiC_scaffold_13	AUGUSTUS	intron	9551265	9551513	1.0	-	.	ID=g4890.t1.intron4;Parent=g4890.t1
HiC_scaffold_13	AUGUSTUS	exon	9551514	9551594	.	-	.	ID=g4890.t1.exon5;Parent=g4890.t1
HiC_scaffold_13	AUGUSTUS	CDS	9551514	9551594	1.0	-	0	ID=g4890.t1.CDS5;Parent=g4890.t1
HiC_scaffold_13	AUGUSTUS	intron	9551595	9551893	1.0	-	.	ID=g4890.t1.intron5;Parent=g4890.t1
HiC_scaffold_13	AUGUSTUS	exon	9551894	9551991	.	-	.	ID=g4890.t1.exon6;Parent=g4890.t1
HiC_scaffold_13	AUGUSTUS	CDS	9551894	9551991	1.0	-	2	ID=g4890.t1.CDS6;Parent=g4890.t1
HiC_scaffold_13	AUGUSTUS	intron	9551992	9552094	1.0	-	.	ID=g4890.t1.intron6;Parent=g4890.t1
HiC_scaffold_13	AUGUSTUS	exon	9552095	9552211	.	-	.	ID=g4890.t1.exon7;Parent=g4890.t1
HiC_scaffold_13	AUGUSTUS	CDS	9552095	9552211	1.0	-	2	ID=g4890.t1.CDS7;Parent=g4890.t1
HiC_scaffold_13	AUGUSTUS	intron	9552212	9553332	1.0	-	.	ID=g4890.t1.intron7;Parent=g4890.t1
HiC_scaffold_13	AUGUSTUS	exon	9553333	9553453	.	-	.	ID=g4890.t1.exon8;Parent=g4890.t1
HiC_scaffold_13	AUGUSTUS	CDS	9553333	9553453	1.0	-	0	ID=g4890.t1.CDS8;Parent=g4890.t1
HiC_scaffold_13	AUGUSTUS	intron	9553454	9553983	1.0	-	.	ID=g4890.t1.intron8;Parent=g4890.t1
HiC_scaffold_13	AUGUSTUS	exon	9553984	9554052	.	-	.	ID=g4890.t1.exon9;Parent=g4890.t1
HiC_scaffold_13	AUGUSTUS	CDS	9553984	9554052	1.0	-	0	ID=g4890.t1.CDS9;Parent=g4890.t1
HiC_scaffold_13	AUGUSTUS	start_codon	9554050	9554052	.	-	0	ID=g4890.t1.start1;Parent=g4890.t1
HiC_scaffold_13	AUGUSTUS	stop_codon	9590460	9590462	.	-	0	ID=g4891.t1.stop1;Parent=g4891.t1
HiC_scaffold_13	GeneMark.hmm3	stop_codon	9590460	9590462	.	-	0	ID=g4891.t2.stop1;Parent=g4891.t2
HiC_scaffold_13	AUGUSTUS	exon	9590460	9591064	.	-	.	ID=g4891.t1.exon1;Parent=g4891.t1
HiC_scaffold_13	GeneMark.hmm3	CDS	9590460	9591064	.	-	2	ID=g4891.t2.CDS1;Parent=g4891.t2
HiC_scaffold_13	GeneMark.hmm3	exon	9590460	9591064	.	-	2	ID=g4891.t2.exon1;Parent=g4891.t2
HiC_scaffold_13	AUGUSTUS	CDS	9590460	9591064	1.0	-	2	ID=g4891.t1.CDS1;Parent=g4891.t1
HiC_scaffold_13	AUGUSTUS	mRNA	9590460	9615057	1.0	-	.	ID=g4891.t1;Parent=g4891;em_target=9668.ENSMPUP00000013857;em_score=1487.8;em_evalue=0.0;em_tcov=.;em_OGs=KOG3545@1|root,KOG3545@2759|Eukaryota,38BHF@33154|Opisthokonta,3BJ83@33208|Metazoa,3CWRH@33213|Bilateria,483JN@7711|Chordata,498S4@7742|Vertebrata,3J4DP@40674|Mammalia,3ETU6@33554|Carnivora;em_COG_cat=W;em_desc=Olfactomedin-like;em_max_annot_lvl=33208|Metazoa;em_Preferred_name=OLFML2A;em_PFAMs=OLF;em_GOs=GO:0003674,GO:0005488,GO:0005515,GO:0005575,GO:0005576,GO:0008150,GO:0009987,GO:0016043,GO:0030198,GO:0031012,GO:0042802,GO:0042803,GO:0043062,GO:0044421,GO:0046983,GO:0050840,GO:0071840
HiC_scaffold_13	AUGUSTUS	gene	9590460	9616272	.	-	.	ID=g4891
HiC_scaffold_13	GeneMark.hmm3	mRNA	9590460	9616272	.	-	.	ID=g4891.t2;Parent=g4891;em_target=9668.ENSMPUP00000013857;em_score=1487.2;em_evalue=0.0;em_tcov=.;em_OGs=KOG3545@1|root,KOG3545@2759|Eukaryota,38BHF@33154|Opisthokonta,3BJ83@33208|Metazoa,3CWRH@33213|Bilateria,483JN@7711|Chordata,498S4@7742|Vertebrata,3J4DP@40674|Mammalia,3ETU6@33554|Carnivora;em_COG_cat=W;em_desc=Olfactomedin-like;em_max_annot_lvl=33208|Metazoa;em_Preferred_name=OLFML2A;em_PFAMs=OLF;em_GOs=GO:0003674,GO:0005488,GO:0005515,GO:0005575,GO:0005576,GO:0008150,GO:0009987,GO:0016043,GO:0030198,GO:0031012,GO:0042802,GO:0042803,GO:0043062,GO:0044421,GO:0046983,GO:0050840,GO:0071840
HiC_scaffold_13	GeneMark.hmm3	intron	9591065	9592457	.	-	1	ID=g4891.t2.intron1;Parent=g4891.t2
HiC_scaffold_13	AUGUSTUS	intron	9591065	9592457	1.0	-	.	ID=g4891.t1.intron1;Parent=g4891.t1
HiC_scaffold_13	AUGUSTUS	exon	9592458	9592643	.	-	.	ID=g4891.t1.exon2;Parent=g4891.t1
HiC_scaffold_13	GeneMark.hmm3	CDS	9592458	9592643	.	-	2	ID=g4891.t2.CDS2;Parent=g4891.t2
HiC_scaffold_13	GeneMark.hmm3	exon	9592458	9592643	.	-	2	ID=g4891.t2.exon2;Parent=g4891.t2
HiC_scaffold_13	AUGUSTUS	CDS	9592458	9592643	1.0	-	2	ID=g4891.t1.CDS2;Parent=g4891.t1
HiC_scaffold_13	GeneMark.hmm3	intron	9592644	9594276	.	-	1	ID=g4891.t2.intron2;Parent=g4891.t2
HiC_scaffold_13	AUGUSTUS	intron	9592644	9594276	1.0	-	.	ID=g4891.t1.intron2;Parent=g4891.t1
HiC_scaffold_13	AUGUSTUS	exon	9594277	9594507	.	-	.	ID=g4891.t1.exon3;Parent=g4891.t1
HiC_scaffold_13	GeneMark.hmm3	CDS	9594277	9594507	.	-	2	ID=g4891.t2.CDS3;Parent=g4891.t2
HiC_scaffold_13	GeneMark.hmm3	exon	9594277	9594507	.	-	2	ID=g4891.t2.exon3;Parent=g4891.t2
HiC_scaffold_13	AUGUSTUS	CDS	9594277	9594507	1.0	-	2	ID=g4891.t1.CDS3;Parent=g4891.t1
HiC_scaffold_13	GeneMark.hmm3	intron	9594508	9596747	.	-	1	ID=g4891.t2.intron3;Parent=g4891.t2
HiC_scaffold_13	AUGUSTUS	intron	9594508	9596747	1.0	-	.	ID=g4891.t1.intron3;Parent=g4891.t1
HiC_scaffold_13	AUGUSTUS	exon	9596748	9596997	.	-	.	ID=g4891.t1.exon4;Parent=g4891.t1
HiC_scaffold_13	GeneMark.hmm3	CDS	9596748	9596997	.	-	0	ID=g4891.t2.CDS4;Parent=g4891.t2
HiC_scaffold_13	GeneMark.hmm3	exon	9596748	9596997	.	-	0	ID=g4891.t2.exon4;Parent=g4891.t2
HiC_scaffold_13	AUGUSTUS	CDS	9596748	9596997	1.0	-	0	ID=g4891.t1.CDS4;Parent=g4891.t1
HiC_scaffold_13	GeneMark.hmm3	intron	9596998	9598805	.	-	0	ID=g4891.t2.intron4;Parent=g4891.t2
HiC_scaffold_13	AUGUSTUS	intron	9596998	9598805	1.0	-	.	ID=g4891.t1.intron4;Parent=g4891.t1
HiC_scaffold_13	AUGUSTUS	exon	9598806	9599015	.	-	.	ID=g4891.t1.exon5;Parent=g4891.t1
HiC_scaffold_13	GeneMark.hmm3	CDS	9598806	9599015	.	-	0	ID=g4891.t2.CDS5;Parent=g4891.t2
HiC_scaffold_13	GeneMark.hmm3	exon	9598806	9599015	.	-	0	ID=g4891.t2.exon5;Parent=g4891.t2
HiC_scaffold_13	AUGUSTUS	CDS	9598806	9599015	1.0	-	0	ID=g4891.t1.CDS5;Parent=g4891.t1
HiC_scaffold_13	GeneMark.hmm3	intron	9599016	9600524	.	-	0	ID=g4891.t2.intron5;Parent=g4891.t2
HiC_scaffold_13	AUGUSTUS	intron	9599016	9600524	1.0	-	.	ID=g4891.t1.intron5;Parent=g4891.t1
HiC_scaffold_13	AUGUSTUS	exon	9600525	9600632	.	-	.	ID=g4891.t1.exon6;Parent=g4891.t1
HiC_scaffold_13	GeneMark.hmm3	CDS	9600525	9600632	.	-	0	ID=g4891.t2.CDS6;Parent=g4891.t2
HiC_scaffold_13	GeneMark.hmm3	exon	9600525	9600632	.	-	0	ID=g4891.t2.exon6;Parent=g4891.t2
HiC_scaffold_13	AUGUSTUS	CDS	9600525	9600632	1.0	-	0	ID=g4891.t1.CDS6;Parent=g4891.t1
HiC_scaffold_13	GeneMark.hmm3	intron	9600633	9606391	.	-	0	ID=g4891.t2.intron6;Parent=g4891.t2
HiC_scaffold_13	AUGUSTUS	intron	9600633	9606391	1.0	-	.	ID=g4891.t1.intron6;Parent=g4891.t1
HiC_scaffold_13	AUGUSTUS	exon	9606392	9606655	.	-	.	ID=g4891.t1.exon7;Parent=g4891.t1
HiC_scaffold_13	GeneMark.hmm3	CDS	9606392	9606655	.	-	0	ID=g4891.t2.CDS7;Parent=g4891.t2
HiC_scaffold_13	GeneMark.hmm3	exon	9606392	9606655	.	-	0	ID=g4891.t2.exon7;Parent=g4891.t2
HiC_scaffold_13	AUGUSTUS	CDS	9606392	9606655	1.0	-	0	ID=g4891.t1.CDS7;Parent=g4891.t1
HiC_scaffold_13	GeneMark.hmm3	intron	9606656	9614937	.	-	0	ID=g4891.t2.intron7;Parent=g4891.t2
HiC_scaffold_13	AUGUSTUS	intron	9606656	9614937	1.0	-	.	ID=g4891.t1.intron7;Parent=g4891.t1
HiC_scaffold_13	AUGUSTUS	exon	9614938	9615057	.	-	.	ID=g4891.t1.exon8;Parent=g4891.t1
HiC_scaffold_13	AUGUSTUS	CDS	9614938	9615057	1.0	-	0	ID=g4891.t1.CDS8;Parent=g4891.t1
HiC_scaffold_13	GeneMark.hmm3	CDS	9614938	9615376	.	-	1	ID=g4891.t2.CDS8;Parent=g4891.t2
HiC_scaffold_13	GeneMark.hmm3	exon	9614938	9615376	.	-	1	ID=g4891.t2.exon8;Parent=g4891.t2
HiC_scaffold_13	AUGUSTUS	start_codon	9615055	9615057	.	-	0	ID=g4891.t1.start1;Parent=g4891.t1
HiC_scaffold_13	GeneMark.hmm3	intron	9615377	9615767	.	-	2	ID=g4891.t2.intron8;Parent=g4891.t2
HiC_scaffold_13	GeneMark.hmm3	CDS	9615768	9615850	.	-	0	ID=g4891.t2.CDS9;Parent=g4891.t2
HiC_scaffold_13	GeneMark.hmm3	exon	9615768	9615850	.	-	0	ID=g4891.t2.exon9;Parent=g4891.t2
HiC_scaffold_13	GeneMark.hmm3	intron	9615851	9616242	.	-	0	ID=g4891.t2.intron9;Parent=g4891.t2
HiC_scaffold_13	GeneMark.hmm3	CDS	9616243	9616272	.	-	0	ID=g4891.t2.CDS10;Parent=g4891.t2
HiC_scaffold_13	GeneMark.hmm3	exon	9616243	9616272	.	-	0	ID=g4891.t2.exon10;Parent=g4891.t2
HiC_scaffold_13	GeneMark.hmm3	start_codon	9616270	9616272	.	-	0	ID=g4891.t2.start1;Parent=g4891.t2
HiC_scaffold_13	AUGUSTUS	start_codon	9621223	9621225	.	+	0	ID=g4892.t1.start1;Parent=g4892.t1
HiC_scaffold_13	AUGUSTUS	start_codon	9621223	9621225	.	+	0	ID=g4892.t2.start1;Parent=g4892.t2
HiC_scaffold_13	AUGUSTUS	exon	9621223	9621322	.	+	.	ID=g4892.t1.exon1;Parent=g4892.t1
HiC_scaffold_13	AUGUSTUS	exon	9621223	9621322	.	+	.	ID=g4892.t2.exon1;Parent=g4892.t2
HiC_scaffold_13	AUGUSTUS	CDS	9621223	9621322	1.0	+	0	ID=g4892.t1.CDS1;Parent=g4892.t1
HiC_scaffold_13	AUGUSTUS	CDS	9621223	9621322	1.0	+	0	ID=g4892.t2.CDS1;Parent=g4892.t2
HiC_scaffold_13	AUGUSTUS	gene	9621223	9844819	.	+	.	ID=g4892
HiC_scaffold_13	AUGUSTUS	mRNA	9621223	9844819	1.0	+	.	ID=g4892.t1;Parent=g4892;em_target=9371.XP_004716517.1;em_score=1117.6;em_evalue=0.0;em_tcov=.;em_OGs=KOG3575@1|root,KOG3575@2759|Eukaryota,39REX@33154|Opisthokonta,3B99I@33208|Metazoa,3CV02@33213|Bilateria,481MA@7711|Chordata,49785@7742|Vertebrata,3J3MK@40674|Mammalia,354C1@311790|Afrotheria;em_COG_cat=T;em_desc=Nuclear receptor subfamily 6, group A, member;em_max_annot_lvl=33208|Metazoa;em_Preferred_name=NR6A1;em_PFAMs=Hormone_recep,zf-C4;em_GOs=GO:0000003,GO:0000122,GO:0000976,GO:0000977,GO:0000978,GO:0000981,GO:0000982,GO:0000987,GO:0001012,GO:0001067,GO:0001077,GO:0001228,GO:0003002,GO:0003674,GO:0003676,GO:0003677,GO:0003690,GO:0003700,GO:0004879,GO:0005488,GO:0005515,GO:0005575,GO:0005622,GO:0005623,GO:0005634,GO:0005654,GO:0005667,GO:0005737,GO:0006139,GO:0006351,GO:0006352,GO:0006355,GO:0006357,GO:0006366,GO:0006367,GO:0006725,GO:0006807,GO:0006928,GO:0007154,GO:0007165,GO:0007275,GO:0007276,GO:0007283,GO:0007389,GO:0007399,GO:0007417,GO:0007420,GO:0008150,GO:0008152,GO:0008283,GO:0009058,GO:0009059,GO:0009719,GO:0009725,GO:0009755,GO:0009790,GO:0009792,GO:0009888,GO:0009889,GO:0009890,GO:0009891,GO:0009892,GO:0009893,GO:0009952,GO:0009987,GO:0010033,GO:0010467,GO:0010468,GO:0010556,GO:0010557,GO:0010558,GO:0010604,GO:0010605,GO:0010628,GO:0010629,GO:0014070,GO:0016070,GO:0016477,GO:0018130,GO:0019219,GO:0019222,GO:0019438,GO:0019953,GO:0021532,GO:0021903,GO:0021915,GO:0022008,GO:0022414,GO:0023052,GO:0030154,GO:0030518,GO:0030522,GO:0030917,GO:0031323,GO:0031324,GO:0031325,GO:0031326,GO:0031327,GO:0031328,GO:0031974,GO:0031981,GO:0032501,GO:0032502,GO:0032504,GO:0032774,GO:0032870,GO:0032991,GO:0033993,GO:0034641,GO:0034645,GO:0034654,GO:0035295,GO:0040011,GO:0042221,GO:0042802,GO:0042803,GO:0043009,GO:0043170,GO:0043226,GO:0043227,GO:0043229,GO:0043231,GO:0043233,GO:0043401,GO:0043565,GO:0044212,GO:0044237,GO:0044238,GO:0044249,GO:0044260,GO:0044271,GO:0044422,GO:0044424,GO:0044428,GO:0044446,GO:0044464,GO:0044703,GO:0045892,GO:0045893,GO:0045934,GO:0045935,GO:0045944,GO:0046483,GO:0046983,GO:0048232,GO:0048513,GO:0048518,GO:0048519,GO:0048522,GO:0048523,GO:0048545,GO:0048609,GO:0048731,GO:0048856,GO:0048869,GO:0048870,GO:0050789,GO:0050794,GO:0050896,GO:0051171,GO:0051172,GO:0051173,GO:0051179,GO:0051252,GO:0051253,GO:0051254,GO:0051674,GO:0051704,GO:0051716,GO:0060255,GO:0060322,GO:0060429,GO:0065007,GO:0070013,GO:0070887,GO:0071310,GO:0071383,GO:0071396,GO:0071407,GO:0071495,GO:0071704,GO:0080090,GO:0090304,GO:0097159,GO:0097659,GO:0098531,GO:0140110,GO:1901360,GO:1901362,GO:1901363,GO:1901576,GO:1902679,GO:1902680,GO:1903506,GO:1903507,GO:1903508,GO:1990837,GO:2000112,GO:2000113,GO:2001141;em_KEGG_ko=ko:K08027,ko:K08561;em_BRITE=ko00000,ko00001,ko03000,ko03310;em_KEGG_Pathway=ko04950,map04950
HiC_scaffold_13	AUGUSTUS	mRNA	9621223	9844819	1.0	+	.	ID=g4892.t2;Parent=g4892;em_target=61622.XP_010364149.1;em_score=1119.0;em_evalue=0.0;em_tcov=.;em_OGs=KOG3575@1|root,KOG3575@2759|Eukaryota,39REX@33154|Opisthokonta,3B99I@33208|Metazoa,3CV02@33213|Bilateria,481MA@7711|Chordata,49785@7742|Vertebrata,3J3MK@40674|Mammalia,35F0B@314146|Euarchontoglires,4M6RT@9443|Primates,35WUJ@314294|Cercopithecoidea;em_COG_cat=K;em_desc=Nuclear receptor subfamily 6 group A member 1;em_max_annot_lvl=33208|Metazoa;em_Preferred_name=NR6A1;em_PFAMs=Hormone_recep,zf-C4;em_GOs=GO:0000003,GO:0000122,GO:0000976,GO:0000977,GO:0000978,GO:0000981,GO:0000982,GO:0000987,GO:0001012,GO:0001067,GO:0001077,GO:0001228,GO:0003002,GO:0003674,GO:0003676,GO:0003677,GO:0003690,GO:0003700,GO:0004879,GO:0005488,GO:0005515,GO:0005575,GO:0005622,GO:0005623,GO:0005634,GO:0005654,GO:0005667,GO:0005737,GO:0006139,GO:0006351,GO:0006352,GO:0006355,GO:0006357,GO:0006366,GO:0006367,GO:0006725,GO:0006807,GO:0006928,GO:0007154,GO:0007165,GO:0007275,GO:0007276,GO:0007283,GO:0007389,GO:0007399,GO:0007417,GO:0007420,GO:0008150,GO:0008152,GO:0008283,GO:0009058,GO:0009059,GO:0009719,GO:0009725,GO:0009755,GO:0009790,GO:0009792,GO:0009888,GO:0009889,GO:0009890,GO:0009891,GO:0009892,GO:0009893,GO:0009952,GO:0009987,GO:0010033,GO:0010467,GO:0010468,GO:0010556,GO:0010557,GO:0010558,GO:0010604,GO:0010605,GO:0010628,GO:0010629,GO:0014070,GO:0016070,GO:0016477,GO:0018130,GO:0019219,GO:0019222,GO:0019438,GO:0019953,GO:0021532,GO:0021903,GO:0021915,GO:0022008,GO:0022414,GO:0023052,GO:0030154,GO:0030518,GO:0030522,GO:0030917,GO:0031323,GO:0031324,GO:0031325,GO:0031326,GO:0031327,GO:0031328,GO:0031974,GO:0031981,GO:0032501,GO:0032502,GO:0032504,GO:0032774,GO:0032870,GO:0032991,GO:0033993,GO:0034641,GO:0034645,GO:0034654,GO:0035295,GO:0040011,GO:0042221,GO:0042802,GO:0042803,GO:0043009,GO:0043170,GO:0043226,GO:0043227,GO:0043229,GO:0043231,GO:0043233,GO:0043401,GO:0043565,GO:0044212,GO:0044237,GO:0044238,GO:0044249,GO:0044260,GO:0044271,GO:0044422,GO:0044424,GO:0044428,GO:0044446,GO:0044464,GO:0044703,GO:0045892,GO:0045893,GO:0045934,GO:0045935,GO:0045944,GO:0046483,GO:0046983,GO:0048232,GO:0048513,GO:0048518,GO:0048519,GO:0048522,GO:0048523,GO:0048545,GO:0048609,GO:0048731,GO:0048856,GO:0048869,GO:0048870,GO:0050789,GO:0050794,GO:0050896,GO:0051171,GO:0051172,GO:0051173,GO:0051179,GO:0051252,GO:0051253,GO:0051254,GO:0051674,GO:0051704,GO:0051716,GO:0060255,GO:0060322,GO:0060429,GO:0065007,GO:0070013,GO:0070887,GO:0071310,GO:0071383,GO:0071396,GO:0071407,GO:0071495,GO:0071704,GO:0080090,GO:0090304,GO:0097159,GO:0097659,GO:0098531,GO:0140110,GO:1901360,GO:1901362,GO:1901363,GO:1901576,GO:1902679,GO:1902680,GO:1903506,GO:1903507,GO:1903508,GO:1990837,GO:2000112,GO:2000113,GO:2001141;em_KEGG_ko=ko:K08027,ko:K08561;em_BRITE=ko00000,ko00001,ko03000,ko03310;em_KEGG_Pathway=ko04950,map04950
HiC_scaffold_13	AUGUSTUS	intron	9621323	9658297	1.0	+	.	ID=g4892.t1.intron1;Parent=g4892.t1
HiC_scaffold_13	AUGUSTUS	intron	9621323	9658297	1.0	+	.	ID=g4892.t2.intron1;Parent=g4892.t2
HiC_scaffold_13	AUGUSTUS	exon	9658298	9658339	.	+	.	ID=g4892.t1.exon2;Parent=g4892.t1
HiC_scaffold_13	AUGUSTUS	exon	9658298	9658339	.	+	.	ID=g4892.t2.exon2;Parent=g4892.t2
HiC_scaffold_13	AUGUSTUS	CDS	9658298	9658339	1.0	+	2	ID=g4892.t1.CDS2;Parent=g4892.t1
HiC_scaffold_13	AUGUSTUS	CDS	9658298	9658339	1.0	+	2	ID=g4892.t2.CDS2;Parent=g4892.t2
HiC_scaffold_13	AUGUSTUS	intron	9658340	9810654	1.0	+	.	ID=g4892.t1.intron2;Parent=g4892.t1
HiC_scaffold_13	AUGUSTUS	intron	9658340	9810654	1.0	+	.	ID=g4892.t2.intron2;Parent=g4892.t2
HiC_scaffold_13	AUGUSTUS	exon	9810655	9810897	.	+	.	ID=g4892.t1.exon3;Parent=g4892.t1
HiC_scaffold_13	AUGUSTUS	exon	9810655	9810897	.	+	.	ID=g4892.t2.exon3;Parent=g4892.t2
HiC_scaffold_13	AUGUSTUS	CDS	9810655	9810897	1.0	+	2	ID=g4892.t1.CDS3;Parent=g4892.t1
HiC_scaffold_13	AUGUSTUS	CDS	9810655	9810897	1.0	+	2	ID=g4892.t2.CDS3;Parent=g4892.t2
HiC_scaffold_13	AUGUSTUS	intron	9810898	9821691	1.0	+	.	ID=g4892.t1.intron3;Parent=g4892.t1
HiC_scaffold_13	AUGUSTUS	intron	9810898	9821691	1.0	+	.	ID=g4892.t2.intron3;Parent=g4892.t2
HiC_scaffold_13	AUGUSTUS	exon	9821692	9821747	.	+	.	ID=g4892.t1.exon4;Parent=g4892.t1
HiC_scaffold_13	AUGUSTUS	exon	9821692	9821747	.	+	.	ID=g4892.t2.exon4;Parent=g4892.t2
HiC_scaffold_13	AUGUSTUS	CDS	9821692	9821747	1.0	+	2	ID=g4892.t1.CDS4;Parent=g4892.t1
HiC_scaffold_13	AUGUSTUS	CDS	9821692	9821747	1.0	+	2	ID=g4892.t2.CDS4;Parent=g4892.t2
HiC_scaffold_13	AUGUSTUS	intron	9821748	9829665	1.0	+	.	ID=g4892.t1.intron4;Parent=g4892.t1
HiC_scaffold_13	AUGUSTUS	intron	9821748	9829665	1.0	+	.	ID=g4892.t2.intron4;Parent=g4892.t2
HiC_scaffold_13	AUGUSTUS	exon	9829666	9829820	.	+	.	ID=g4892.t1.exon5;Parent=g4892.t1
HiC_scaffold_13	AUGUSTUS	exon	9829666	9829820	.	+	.	ID=g4892.t2.exon5;Parent=g4892.t2
HiC_scaffold_13	AUGUSTUS	CDS	9829666	9829820	1.0	+	0	ID=g4892.t1.CDS5;Parent=g4892.t1
HiC_scaffold_13	AUGUSTUS	CDS	9829666	9829820	1.0	+	0	ID=g4892.t2.CDS5;Parent=g4892.t2
HiC_scaffold_13	AUGUSTUS	intron	9829821	9831198	1.0	+	.	ID=g4892.t2.intron5;Parent=g4892.t2
HiC_scaffold_13	AUGUSTUS	intron	9829821	9831201	1.0	+	.	ID=g4892.t1.intron5;Parent=g4892.t1
HiC_scaffold_13	AUGUSTUS	exon	9831199	9831426	.	+	.	ID=g4892.t2.exon6;Parent=g4892.t2
HiC_scaffold_13	AUGUSTUS	CDS	9831199	9831426	1.0	+	1	ID=g4892.t2.CDS6;Parent=g4892.t2
HiC_scaffold_13	AUGUSTUS	exon	9831202	9831426	.	+	.	ID=g4892.t1.exon6;Parent=g4892.t1
HiC_scaffold_13	AUGUSTUS	CDS	9831202	9831426	1.0	+	1	ID=g4892.t1.CDS6;Parent=g4892.t1
HiC_scaffold_13	AUGUSTUS	intron	9831427	9832751	1.0	+	.	ID=g4892.t1.intron6;Parent=g4892.t1
HiC_scaffold_13	AUGUSTUS	intron	9831427	9832751	1.0	+	.	ID=g4892.t2.intron6;Parent=g4892.t2
HiC_scaffold_13	AUGUSTUS	exon	9832752	9833006	.	+	.	ID=g4892.t1.exon7;Parent=g4892.t1
HiC_scaffold_13	AUGUSTUS	exon	9832752	9833006	.	+	.	ID=g4892.t2.exon7;Parent=g4892.t2
HiC_scaffold_13	AUGUSTUS	CDS	9832752	9833006	1.0	+	1	ID=g4892.t1.CDS7;Parent=g4892.t1
HiC_scaffold_13	AUGUSTUS	CDS	9832752	9833006	1.0	+	1	ID=g4892.t2.CDS7;Parent=g4892.t2
HiC_scaffold_13	AUGUSTUS	intron	9833007	9840224	1.0	+	.	ID=g4892.t1.intron7;Parent=g4892.t1
HiC_scaffold_13	AUGUSTUS	intron	9833007	9840224	1.0	+	.	ID=g4892.t2.intron7;Parent=g4892.t2
HiC_scaffold_13	AUGUSTUS	exon	9840225	9840346	.	+	.	ID=g4892.t1.exon8;Parent=g4892.t1
HiC_scaffold_13	AUGUSTUS	exon	9840225	9840346	.	+	.	ID=g4892.t2.exon8;Parent=g4892.t2
HiC_scaffold_13	AUGUSTUS	CDS	9840225	9840346	1.0	+	1	ID=g4892.t1.CDS8;Parent=g4892.t1
HiC_scaffold_13	AUGUSTUS	CDS	9840225	9840346	1.0	+	1	ID=g4892.t2.CDS8;Parent=g4892.t2
HiC_scaffold_13	AUGUSTUS	intron	9840347	9842655	1.0	+	.	ID=g4892.t1.intron8;Parent=g4892.t1
HiC_scaffold_13	AUGUSTUS	intron	9840347	9842655	1.0	+	.	ID=g4892.t2.intron8;Parent=g4892.t2
HiC_scaffold_13	AUGUSTUS	exon	9842656	9842808	.	+	.	ID=g4892.t1.exon9;Parent=g4892.t1
HiC_scaffold_13	AUGUSTUS	exon	9842656	9842808	.	+	.	ID=g4892.t2.exon9;Parent=g4892.t2
HiC_scaffold_13	AUGUSTUS	CDS	9842656	9842808	1.0	+	2	ID=g4892.t1.CDS9;Parent=g4892.t1
HiC_scaffold_13	AUGUSTUS	CDS	9842656	9842808	1.0	+	2	ID=g4892.t2.CDS9;Parent=g4892.t2
HiC_scaffold_13	AUGUSTUS	intron	9842809	9844730	1.0	+	.	ID=g4892.t1.intron9;Parent=g4892.t1
HiC_scaffold_13	AUGUSTUS	intron	9842809	9844730	1.0	+	.	ID=g4892.t2.intron9;Parent=g4892.t2
HiC_scaffold_13	AUGUSTUS	exon	9844731	9844819	.	+	.	ID=g4892.t1.exon10;Parent=g4892.t1
HiC_scaffold_13	AUGUSTUS	exon	9844731	9844819	.	+	.	ID=g4892.t2.exon10;Parent=g4892.t2
HiC_scaffold_13	AUGUSTUS	CDS	9844731	9844819	1.0	+	2	ID=g4892.t1.CDS10;Parent=g4892.t1
HiC_scaffold_13	AUGUSTUS	CDS	9844731	9844819	1.0	+	2	ID=g4892.t2.CDS10;Parent=g4892.t2
HiC_scaffold_13	AUGUSTUS	stop_codon	9844817	9844819	.	+	0	ID=g4892.t1.stop1;Parent=g4892.t1
HiC_scaffold_13	AUGUSTUS	stop_codon	9844817	9844819	.	+	0	ID=g4892.t2.stop1;Parent=g4892.t2
HiC_scaffold_13	AUGUSTUS	start_codon	9863528	9863530	.	+	0	ID=g4893.t1.start1;Parent=g4893.t1
HiC_scaffold_13	AUGUSTUS	exon	9863528	9863629	.	+	.	ID=g4893.t1.exon1;Parent=g4893.t1
HiC_scaffold_13	AUGUSTUS	CDS	9863528	9863629	1.0	+	0	ID=g4893.t1.CDS1;Parent=g4893.t1
HiC_scaffold_13	AUGUSTUS	gene	9863528	9883232	.	+	.	ID=g4893
HiC_scaffold_13	AUGUSTUS	mRNA	9863528	9883232	1.0	+	.	ID=g4893.t1;Parent=g4893;em_target=9767.XP_007194756.1;em_score=1068.1;em_evalue=0.0;em_tcov=.;em_OGs=KOG4218@1|root,KOG4218@2759|Eukaryota,38E3M@33154|Opisthokonta,3BC46@33208|Metazoa,3CTAZ@33213|Bilateria,480W0@7711|Chordata,4985K@7742|Vertebrata,3JFMR@40674|Mammalia,4JA2D@91561|Cetartiodactyla;em_COG_cat=K;em_desc=Nuclear receptor subfamily 5 group A member 1;em_max_annot_lvl=33208|Metazoa;em_Preferred_name=NR5A1;em_KEGG_ko=ko:K08027,ko:K08560,ko:K08705;em_KEGG_Pathway=ko04927,ko04934,ko04950,map04927,map04934,map04950;em_BRITE=ko00000,ko00001,ko03000,ko03310;em_PFAMs=Hormone_recep,zf-C4;em_GOs=GO:0000003,GO:0000902,GO:0000904,GO:0000976,GO:0000977,GO:0000980,GO:0000981,GO:0000982,GO:0001012,GO:0001067,GO:0001077,GO:0001158,GO:0001228,GO:0001553,GO:0002009,GO:0002165,GO:0003002,GO:0003006,GO:0003674,GO:0003676,GO:0003677,GO:0003682,GO:0003690,GO:0003700,GO:0003705,GO:0003707,GO:0003712,GO:0003713,GO:0004879,GO:0005488,GO:0005515,GO:0005543,GO:0005575,GO:0005622,GO:0005623,GO:0005634,GO:0005654,GO:0005667,GO:0005737,GO:0006139,GO:0006351,GO:0006352,GO:0006355,GO:0006357,GO:0006366,GO:0006367,GO:0006725,GO:0006807,GO:0007154,GO:0007165,GO:0007267,GO:0007275,GO:0007350,GO:0007365,GO:0007389,GO:0007399,GO:0007417,GO:0007420,GO:0007444,GO:0007478,GO:0007480,GO:0007530,GO:0007538,GO:0007548,GO:0007552,GO:0007560,GO:0007568,GO:0008104,GO:0008134,GO:0008150,GO:0008152,GO:0008219,GO:0008289,GO:0008406,GO:0008584,GO:0008585,GO:0009058,GO:0009059,GO:0009653,GO:0009719,GO:0009725,GO:0009755,GO:0009790,GO:0009791,GO:0009880,GO:0009886,GO:0009887,GO:0009888,GO:0009889,GO:0009891,GO:0009893,GO:0009987,GO:0010033,GO:0010243,GO:0010259,GO:0010467,GO:0010468,GO:0010556,GO:0010557,GO:0010604,GO:0010628,GO:0010817,GO:0014070,GO:0016043,GO:0016070,GO:0016319,GO:0016322,GO:0016358,GO:0018130,GO:0019216,GO:0019218,GO:0019219,GO:0019222,GO:0019438,GO:0019722,GO:0019899,GO:0019932,GO:0021700,GO:0022008,GO:0022414,GO:0022602,GO:0023052,GO:0030030,GO:0030154,GO:0030182,GO:0030325,GO:0030522,GO:0031175,GO:0031323,GO:0031325,GO:0031326,GO:0031328,GO:0031974,GO:0031981,GO:0032501,GO:0032502,GO:0032504,GO:0032507,GO:0032774,GO:0032870,GO:0032989,GO:0032990,GO:0032991,GO:0033036,GO:0033365,GO:0033993,GO:0034504,GO:0034613,GO:0034641,GO:0034645,GO:0034654,GO:0035073,GO:0035074,GO:0035075,GO:0035107,GO:0035114,GO:0035120,GO:0035209,GO:0035210,GO:0035218,GO:0035239,GO:0035270,GO:0035282,GO:0035295,GO:0035326,GO:0035556,GO:0035626,GO:0036314,GO:0038023,GO:0040034,GO:0042221,GO:0042445,GO:0042551,GO:0042592,GO:0042698,GO:0043167,GO:0043168,GO:0043170,GO:0043226,GO:0043227,GO:0043229,GO:0043231,GO:0043233,GO:0043401,GO:0043434,GO:0043565,GO:0044212,GO:0044237,GO:0044238,GO:0044249,GO:0044260,GO:0044271,GO:0044422,GO:0044424,GO:0044428,GO:0044446,GO:0044464,GO:0044798,GO:0045137,GO:0045185,GO:0045893,GO:0045935,GO:0045944,GO:0046483,GO:0046545,GO:0046546,GO:0046660,GO:0046661,GO:0046890,GO:0046982,GO:0046983,GO:0048468,GO:0048469,GO:0048511,GO:0048513,GO:0048518,GO:0048519,GO:0048522,GO:0048545,GO:0048563,GO:0048569,GO:0048608,GO:0048609,GO:0048666,GO:0048667,GO:0048699,GO:0048707,GO:0048729,GO:0048731,GO:0048732,GO:0048736,GO:0048737,GO:0048812,GO:0048813,GO:0048856,GO:0048858,GO:0048869,GO:0048878,GO:0050789,GO:0050793,GO:0050794,GO:0050810,GO:0050896,GO:0051093,GO:0051094,GO:0051171,GO:0051173,GO:0051179,GO:0051235,GO:0051239,GO:0051240,GO:0051241,GO:0051252,GO:0051254,GO:0051457,GO:0051641,GO:0051651,GO:0051716,GO:0055088,GO:0060089,GO:0060255,GO:0060322,GO:0060429,GO:0060562,GO:0061458,GO:0065007,GO:0065008,GO:0070013,GO:0070491,GO:0070727,GO:0070887,GO:0071310,GO:0071383,GO:0071396,GO:0071407,GO:0071495,GO:0071695,GO:0071704,GO:0071840,GO:0072595,GO:0080090,GO:0090304,GO:0090575,GO:0097159,GO:0097210,GO:0097305,GO:0097659,GO:0097720,GO:0098531,GO:0120036,GO:0120039,GO:0140110,GO:1901360,GO:1901362,GO:1901363,GO:1901576,GO:1901652,GO:1901654,GO:1901698,GO:1901700,GO:1902680,GO:1903506,GO:1903508,GO:1905939,GO:1905940,GO:1905941,GO:1990837,GO:2000018,GO:2000020,GO:2000026,GO:2000112,GO:2000194,GO:2000195,GO:2000241,GO:2000242,GO:2000243,GO:2001141
HiC_scaffold_13	AUGUSTUS	intron	9863630	9863749	1.0	+	.	ID=g4893.t1.intron1;Parent=g4893.t1
HiC_scaffold_13	AUGUSTUS	exon	9863750	9863891	.	+	.	ID=g4893.t1.exon2;Parent=g4893.t1
HiC_scaffold_13	AUGUSTUS	CDS	9863750	9863891	1.0	+	0	ID=g4893.t1.CDS2;Parent=g4893.t1
HiC_scaffold_13	AUGUSTUS	intron	9863892	9865924	1.0	+	.	ID=g4893.t1.intron2;Parent=g4893.t1
HiC_scaffold_13	AUGUSTUS	exon	9865925	9866550	.	+	.	ID=g4893.t1.exon3;Parent=g4893.t1
HiC_scaffold_13	AUGUSTUS	CDS	9865925	9866550	1.0	+	2	ID=g4893.t1.CDS3;Parent=g4893.t1
HiC_scaffold_13	AUGUSTUS	intron	9866551	9873066	1.0	+	.	ID=g4893.t1.intron3;Parent=g4893.t1
HiC_scaffold_13	AUGUSTUS	exon	9873067	9873186	.	+	.	ID=g4893.t1.exon4;Parent=g4893.t1
HiC_scaffold_13	AUGUSTUS	CDS	9873067	9873186	1.0	+	0	ID=g4893.t1.CDS4;Parent=g4893.t1
HiC_scaffold_13	AUGUSTUS	intron	9873187	9874896	1.0	+	.	ID=g4893.t1.intron4;Parent=g4893.t1
HiC_scaffold_13	AUGUSTUS	exon	9874897	9875044	.	+	.	ID=g4893.t1.exon5;Parent=g4893.t1
HiC_scaffold_13	AUGUSTUS	CDS	9874897	9875044	1.0	+	0	ID=g4893.t1.CDS5;Parent=g4893.t1
HiC_scaffold_13	AUGUSTUS	intron	9875045	9882984	1.0	+	.	ID=g4893.t1.intron5;Parent=g4893.t1
HiC_scaffold_13	AUGUSTUS	exon	9882985	9883232	.	+	.	ID=g4893.t1.exon6;Parent=g4893.t1
HiC_scaffold_13	AUGUSTUS	CDS	9882985	9883232	1.0	+	2	ID=g4893.t1.CDS6;Parent=g4893.t1
HiC_scaffold_13	AUGUSTUS	stop_codon	9883230	9883232	.	+	0	ID=g4893.t1.stop1;Parent=g4893.t1
HiC_scaffold_13	AUGUSTUS	start_codon	9935870	9935872	.	+	0	ID=g4894.t1.start1;Parent=g4894.t1
HiC_scaffold_13	AUGUSTUS	exon	9935870	9935931	.	+	.	ID=g4894.t1.exon1;Parent=g4894.t1
HiC_scaffold_13	AUGUSTUS	CDS	9935870	9935931	1.0	+	0	ID=g4894.t1.CDS1;Parent=g4894.t1
HiC_scaffold_13	AUGUSTUS	gene	9935870	9997577	.	+	.	ID=g4894
HiC_scaffold_13	AUGUSTUS	mRNA	9935870	9997577	1.0	+	.	ID=g4894.t1;Parent=g4894;em_target=9668.ENSMPUP00000013889;em_score=616.0;em_evalue=2.6e-188;em_tcov=.;em_OGs=COG0638@1|root,KOG0173@2759|Eukaryota,38CTY@33154|Opisthokonta,3BEBY@33208|Metazoa,3CUEU@33213|Bilateria,47Z2B@7711|Chordata,490US@7742|Vertebrata,3J5M6@40674|Mammalia,3EGVP@33554|Carnivora;em_COG_cat=O;em_desc=Proteasome subunit beta;em_max_annot_lvl=33208|Metazoa;em_Preferred_name=PSMB7;em_EC=3.4.25.1;em_KEGG_ko=ko:K02739;em_KEGG_Pathway=ko03050,map03050;em_KEGG_Module=M00340;em_BRITE=ko00000,ko00001,ko00002,ko01000,ko01002,ko03051;em_PFAMs=Pr_beta_C,Proteasome;em_GOs=GO:0000502,GO:0001775,GO:0002252,GO:0002263,GO:0002274,GO:0002275,GO:0002283,GO:0002366,GO:0002376,GO:0002443,GO:0002444,GO:0002446,GO:0003674,GO:0003824,GO:0004175,GO:0005488,GO:0005515,GO:0005575,GO:0005576,GO:0005622,GO:0005623,GO:0005634,GO:0005654,GO:0005737,GO:0005829,GO:0005839,GO:0006464,GO:0006508,GO:0006511,GO:0006807,GO:0006810,GO:0006887,GO:0006955,GO:0008150,GO:0008152,GO:0008233,GO:0009056,GO:0009057,GO:0009987,GO:0010498,GO:0012505,GO:0016192,GO:0016579,GO:0016787,GO:0019538,GO:0019774,GO:0019941,GO:0030141,GO:0030163,GO:0031410,GO:0031974,GO:0031981,GO:0031982,GO:0031983,GO:0032940,GO:0032991,GO:0034774,GO:0036211,GO:0036230,GO:0042119,GO:0043161,GO:0043170,GO:0043226,GO:0043227,GO:0043229,GO:0043231,GO:0043233,GO:0043299,GO:0043312,GO:0043412,GO:0043632,GO:0043687,GO:0044237,GO:0044238,GO:0044248,GO:0044257,GO:0044260,GO:0044265,GO:0044267,GO:0044422,GO:0044424,GO:0044428,GO:0044433,GO:0044444,GO:0044446,GO:0044464,GO:0045055,GO:0045321,GO:0046903,GO:0050896,GO:0051179,GO:0051234,GO:0051603,GO:0060205,GO:0070011,GO:0070013,GO:0070646,GO:0070647,GO:0071704,GO:0097708,GO:0099503,GO:0101002,GO:0140096,GO:1901564,GO:1901565,GO:1901575,GO:1902494,GO:1904813,GO:1905368,GO:1905369
HiC_scaffold_13	AUGUSTUS	intron	9935932	9936367	1.0	+	.	ID=g4894.t1.intron1;Parent=g4894.t1
HiC_scaffold_13	AUGUSTUS	exon	9936368	9936461	.	+	.	ID=g4894.t1.exon2;Parent=g4894.t1
HiC_scaffold_13	AUGUSTUS	CDS	9936368	9936461	1.0	+	1	ID=g4894.t1.CDS2;Parent=g4894.t1
HiC_scaffold_13	AUGUSTUS	intron	9936462	9937263	1.0	+	.	ID=g4894.t1.intron2;Parent=g4894.t1
HiC_scaffold_13	AUGUSTUS	exon	9937264	9937361	.	+	.	ID=g4894.t1.exon3;Parent=g4894.t1
HiC_scaffold_13	AUGUSTUS	CDS	9937264	9937361	1.0	+	0	ID=g4894.t1.CDS3;Parent=g4894.t1
HiC_scaffold_13	AUGUSTUS	intron	9937362	9938586	1.0	+	.	ID=g4894.t1.intron3;Parent=g4894.t1
HiC_scaffold_13	AUGUSTUS	exon	9938587	9938727	.	+	.	ID=g4894.t1.exon4;Parent=g4894.t1
HiC_scaffold_13	AUGUSTUS	CDS	9938587	9938727	1.0	+	1	ID=g4894.t1.CDS4;Parent=g4894.t1
HiC_scaffold_13	AUGUSTUS	intron	9938728	9946859	1.0	+	.	ID=g4894.t1.intron4;Parent=g4894.t1
HiC_scaffold_13	AUGUSTUS	exon	9946860	9946975	.	+	.	ID=g4894.t1.exon5;Parent=g4894.t1
HiC_scaffold_13	AUGUSTUS	CDS	9946860	9946975	1.0	+	1	ID=g4894.t1.CDS5;Parent=g4894.t1
HiC_scaffold_13	AUGUSTUS	intron	9946976	9967916	1.0	+	.	ID=g4894.t1.intron5;Parent=g4894.t1
HiC_scaffold_13	AUGUSTUS	exon	9967917	9967975	.	+	.	ID=g4894.t1.exon6;Parent=g4894.t1
HiC_scaffold_13	AUGUSTUS	CDS	9967917	9967975	1.0	+	2	ID=g4894.t1.CDS6;Parent=g4894.t1
HiC_scaffold_13	AUGUSTUS	intron	9967976	9994420	1.0	+	.	ID=g4894.t1.intron6;Parent=g4894.t1
HiC_scaffold_13	AUGUSTUS	exon	9994421	9994572	.	+	.	ID=g4894.t1.exon7;Parent=g4894.t1
HiC_scaffold_13	AUGUSTUS	CDS	9994421	9994572	1.0	+	0	ID=g4894.t1.CDS7;Parent=g4894.t1
HiC_scaffold_13	AUGUSTUS	intron	9994573	9997465	1.0	+	.	ID=g4894.t1.intron7;Parent=g4894.t1
HiC_scaffold_13	AUGUSTUS	exon	9997466	9997577	.	+	.	ID=g4894.t1.exon8;Parent=g4894.t1
HiC_scaffold_13	AUGUSTUS	CDS	9997466	9997577	1.0	+	1	ID=g4894.t1.CDS8;Parent=g4894.t1
HiC_scaffold_13	AUGUSTUS	stop_codon	9997575	9997577	.	+	0	ID=g4894.t1.stop1;Parent=g4894.t1
HiC_scaffold_13	AUGUSTUS	stop_codon	10000277	10000279	.	-	0	ID=g4895.t1.stop1;Parent=g4895.t1
HiC_scaffold_13	AUGUSTUS	exon	10000277	10000387	.	-	.	ID=g4895.t1.exon1;Parent=g4895.t1
HiC_scaffold_13	AUGUSTUS	CDS	10000277	10000387	1.0	-	0	ID=g4895.t1.CDS1;Parent=g4895.t1
HiC_scaffold_13	AUGUSTUS	gene	10000277	10042948	.	-	.	ID=g4895
HiC_scaffold_13	AUGUSTUS	mRNA	10000277	10042948	1.0	-	.	ID=g4895.t1;Parent=g4895;em_target=9685.ENSFCAP00000013510;em_score=723.4;em_evalue=1e-220;em_tcov=.;em_OGs=KOG0591@1|root,KOG0591@2759|Eukaryota,38DMS@33154|Opisthokonta,3BG2X@33208|Metazoa,3CV3R@33213|Bilateria,482R4@7711|Chordata,491B5@7742|Vertebrata,3JBFP@40674|Mammalia,3EMZX@33554|Carnivora;em_COG_cat=T;em_desc=kinase 6;em_max_annot_lvl=33208|Metazoa;em_EC=2.7.11.1;em_KEGG_ko=ko:K20875,ko:K20876;em_KEGG_Pathway=ko04621,map04621;em_BRITE=ko00000,ko00001,ko01000,ko01001,ko03036;em_KEGG_TC=1.I.1.1.3;em_PFAMs=Pkinase;em_Preferred_name=NEK6;em_GOs=GO:0000003,GO:0003006,GO:0005575,GO:0005623,GO:0005886,GO:0007275,GO:0007548,GO:0008150,GO:0008406,GO:0016020,GO:0016324,GO:0022414,GO:0032501,GO:0032502,GO:0035264,GO:0040007,GO:0042303,GO:0044425,GO:0044459,GO:0044464,GO:0045137,GO:0045177,GO:0048513,GO:0048589,GO:0048608,GO:0048731,GO:0048856,GO:0061458,GO:0071944,GO:0098590
HiC_scaffold_13	AUGUSTUS	intron	10000388	10003533	1.0	-	.	ID=g4895.t1.intron1;Parent=g4895.t1
HiC_scaffold_13	AUGUSTUS	exon	10003534	10003647	.	-	.	ID=g4895.t1.exon2;Parent=g4895.t1
HiC_scaffold_13	AUGUSTUS	CDS	10003534	10003647	1.0	-	0	ID=g4895.t1.CDS2;Parent=g4895.t1
HiC_scaffold_13	AUGUSTUS	intron	10003648	10011429	1.0	-	.	ID=g4895.t1.intron2;Parent=g4895.t1
HiC_scaffold_13	AUGUSTUS	exon	10011430	10011524	.	-	.	ID=g4895.t1.exon3;Parent=g4895.t1
HiC_scaffold_13	AUGUSTUS	CDS	10011430	10011524	1.0	-	2	ID=g4895.t1.CDS3;Parent=g4895.t1
HiC_scaffold_13	AUGUSTUS	intron	10011525	10021562	1.0	-	.	ID=g4895.t1.intron3;Parent=g4895.t1
HiC_scaffold_13	AUGUSTUS	exon	10021563	10021670	.	-	.	ID=g4895.t1.exon4;Parent=g4895.t1
HiC_scaffold_13	AUGUSTUS	CDS	10021563	10021670	1.0	-	2	ID=g4895.t1.CDS4;Parent=g4895.t1
HiC_scaffold_13	AUGUSTUS	intron	10021671	10022011	1.0	-	.	ID=g4895.t1.intron4;Parent=g4895.t1
HiC_scaffold_13	AUGUSTUS	exon	10022012	10022120	.	-	.	ID=g4895.t1.exon5;Parent=g4895.t1
HiC_scaffold_13	AUGUSTUS	CDS	10022012	10022120	1.0	-	0	ID=g4895.t1.CDS5;Parent=g4895.t1
HiC_scaffold_13	AUGUSTUS	intron	10022121	10026546	1.0	-	.	ID=g4895.t1.intron5;Parent=g4895.t1
HiC_scaffold_13	AUGUSTUS	exon	10026547	10026657	.	-	.	ID=g4895.t1.exon6;Parent=g4895.t1
HiC_scaffold_13	AUGUSTUS	CDS	10026547	10026657	1.0	-	0	ID=g4895.t1.CDS6;Parent=g4895.t1
HiC_scaffold_13	AUGUSTUS	intron	10026658	10031580	1.0	-	.	ID=g4895.t1.intron6;Parent=g4895.t1
HiC_scaffold_13	AUGUSTUS	exon	10031581	10031643	.	-	.	ID=g4895.t1.exon7;Parent=g4895.t1
HiC_scaffold_13	AUGUSTUS	CDS	10031581	10031643	1.0	-	0	ID=g4895.t1.CDS7;Parent=g4895.t1
HiC_scaffold_13	AUGUSTUS	intron	10031644	10032541	1.0	-	.	ID=g4895.t1.intron7;Parent=g4895.t1
HiC_scaffold_13	AUGUSTUS	exon	10032542	10032682	.	-	.	ID=g4895.t1.exon8;Parent=g4895.t1
HiC_scaffold_13	AUGUSTUS	CDS	10032542	10032682	1.0	-	0	ID=g4895.t1.CDS8;Parent=g4895.t1
HiC_scaffold_13	AUGUSTUS	intron	10032683	10042858	1.0	-	.	ID=g4895.t1.intron8;Parent=g4895.t1
HiC_scaffold_13	AUGUSTUS	exon	10042859	10042948	.	-	.	ID=g4895.t1.exon9;Parent=g4895.t1
HiC_scaffold_13	AUGUSTUS	CDS	10042859	10042948	1.0	-	0	ID=g4895.t1.CDS9;Parent=g4895.t1
HiC_scaffold_13	AUGUSTUS	start_codon	10042946	10042948	.	-	0	ID=g4895.t1.start1;Parent=g4895.t1
HiC_scaffold_13	AUGUSTUS	stop_codon	10233593	10233595	.	-	0	ID=g4896.t1.stop1;Parent=g4896.t1
HiC_scaffold_13	AUGUSTUS	exon	10233593	10233880	.	-	.	ID=g4896.t1.exon1;Parent=g4896.t1
HiC_scaffold_13	AUGUSTUS	CDS	10233593	10233880	1.0	-	0	ID=g4896.t1.CDS1;Parent=g4896.t1
HiC_scaffold_13	AUGUSTUS	gene	10233593	10252356	.	-	.	ID=g4896
HiC_scaffold_13	AUGUSTUS	mRNA	10233593	10252356	1.0	-	.	ID=g4896.t1;Parent=g4896;em_target=9612.ENSCAFP00000029999;em_score=935.0;em_evalue=1e-284;em_tcov=.;em_OGs=KOG0490@1|root,KOG0490@2759|Eukaryota,38BZF@33154|Opisthokonta,3BD2S@33208|Metazoa,3CTZ6@33213|Bilateria,4812W@7711|Chordata,4923Q@7742|Vertebrata,3J1ME@40674|Mammalia,3EI4U@33554|Carnivora;em_COG_cat=K;em_desc=LIM homeobox;em_max_annot_lvl=33208|Metazoa;em_Preferred_name=LHX2;em_KEGG_ko=ko:K09373;em_BRITE=ko00000,ko03000;em_PFAMs=Homeobox,LIM;em_GOs=GO:0000902,GO:0000904,GO:0000976,GO:0000977,GO:0000978,GO:0000981,GO:0000982,GO:0000987,GO:0000988,GO:0000989,GO:0001012,GO:0001067,GO:0001076,GO:0001077,GO:0001228,GO:0001558,GO:0001654,GO:0001838,GO:0001841,GO:0001843,GO:0001942,GO:0002009,GO:0002119,GO:0002164,GO:0002165,GO:0003002,GO:0003008,GO:0003674,GO:0003676,GO:0003677,GO:0003682,GO:0003690,GO:0003700,GO:0005488,GO:0005575,GO:0005622,GO:0005623,GO:0005634,GO:0005654,GO:0006139,GO:0006351,GO:0006355,GO:0006357,GO:0006366,GO:0006725,GO:0006807,GO:0006928,GO:0006935,GO:0007163,GO:0007275,GO:0007389,GO:0007399,GO:0007409,GO:0007411,GO:0007417,GO:0007420,GO:0007423,GO:0007444,GO:0007447,GO:0007449,GO:0007450,GO:0007451,GO:0007472,GO:0007476,GO:0007478,GO:0007479,GO:0007480,GO:0007481,GO:0007482,GO:0007498,GO:0007517,GO:0007525,GO:0007526,GO:0007552,GO:0007560,GO:0007610,GO:0007611,GO:0007612,GO:0007635,GO:0008150,GO:0008152,GO:0008284,GO:0008306,GO:0008355,GO:0008361,GO:0008544,GO:0009058,GO:0009059,GO:0009266,GO:0009605,GO:0009628,GO:0009653,GO:0009790,GO:0009791,GO:0009792,GO:0009886,GO:0009887,GO:0009888,GO:0009889,GO:0009891,GO:0009892,GO:0009893,GO:0009953,GO:0009954,GO:0009966,GO:0009968,GO:0009987,GO:0010467,GO:0010468,GO:0010556,GO:0010557,GO:0010604,GO:0010605,GO:0010628,GO:0010629,GO:0010646,GO:0010648,GO:0010721,GO:0010769,GO:0010975,GO:0014020,GO:0016043,GO:0016049,GO:0016070,GO:0016331,GO:0018130,GO:0019219,GO:0019222,GO:0019438,GO:0021537,GO:0021543,GO:0021772,GO:0021871,GO:0021915,GO:0021978,GO:0021987,GO:0021988,GO:0022008,GO:0022401,GO:0022404,GO:0022405,GO:0022603,GO:0022604,GO:0023051,GO:0023057,GO:0023058,GO:0030011,GO:0030030,GO:0030154,GO:0030182,GO:0030516,GO:0030900,GO:0031175,GO:0031323,GO:0031325,GO:0031326,GO:0031328,GO:0031344,GO:0031974,GO:0031981,GO:0032101,GO:0032501,GO:0032502,GO:0032535,GO:0032774,GO:0032879,GO:0032989,GO:0032990,GO:0034641,GO:0034645,GO:0034654,GO:0035088,GO:0035090,GO:0035107,GO:0035114,GO:0035120,GO:0035148,GO:0035161,GO:0035216,GO:0035218,GO:0035220,GO:0035222,GO:0035223,GO:0035239,GO:0035282,GO:0035285,GO:0035295,GO:0036011,GO:0040007,GO:0040008,GO:0040011,GO:0040012,GO:0040024,GO:0040029,GO:0040040,GO:0042048,GO:0042127,GO:0042221,GO:0042303,GO:0042330,GO:0042633,GO:0043009,GO:0043010,GO:0043052,GO:0043170,GO:0043226,GO:0043227,GO:0043229,GO:0043231,GO:0043233,GO:0043392,GO:0043565,GO:0043588,GO:0044092,GO:0044212,GO:0044237,GO:0044238,GO:0044249,GO:0044260,GO:0044271,GO:0044422,GO:0044424,GO:0044428,GO:0044446,GO:0044464,GO:0045165,GO:0045197,GO:0045199,GO:0045595,GO:0045596,GO:0045664,GO:0045814,GO:0045893,GO:0045935,GO:0045944,GO:0046483,GO:0048190,GO:0048468,GO:0048513,GO:0048518,GO:0048519,GO:0048522,GO:0048523,GO:0048563,GO:0048569,GO:0048580,GO:0048582,GO:0048583,GO:0048585,GO:0048588,GO:0048589,GO:0048598,GO:0048638,GO:0048646,GO:0048666,GO:0048667,GO:0048675,GO:0048699,GO:0048707,GO:0048729,GO:0048731,GO:0048735,GO:0048736,GO:0048737,GO:0048812,GO:0048856,GO:0048858,GO:0048869,GO:0050767,GO:0050768,GO:0050770,GO:0050789,GO:0050793,GO:0050794,GO:0050877,GO:0050890,GO:0050896,GO:0050920,GO:0051093,GO:0051094,GO:0051098,GO:0051100,GO:0051101,GO:0051128,GO:0051171,GO:0051173,GO:0051239,GO:0051240,GO:0051241,GO:0051252,GO:0051254,GO:0051270,GO:0051960,GO:0051961,GO:0060033,GO:0060041,GO:0060255,GO:0060284,GO:0060322,GO:0060429,GO:0060560,GO:0060562,GO:0060606,GO:0061061,GO:0061062,GO:0061063,GO:0061065,GO:0061066,GO:0061245,GO:0061387,GO:0061564,GO:0065007,GO:0065008,GO:0065009,GO:0070013,GO:0071704,GO:0071840,GO:0072175,GO:0080090,GO:0090066,GO:0090304,GO:0097159,GO:0097485,GO:0097659,GO:0098773,GO:0120035,GO:0120036,GO:0120039,GO:0140110,GO:1901360,GO:1901362,GO:1901363,GO:1901576,GO:1902667,GO:1902680,GO:1903506,GO:1903508,GO:1904081,GO:1990138,GO:1990837,GO:2000026,GO:2000112,GO:2000177,GO:2000179,GO:2000677,GO:2000678,GO:2001141
HiC_scaffold_13	AUGUSTUS	intron	10233881	10243295	1.0	-	.	ID=g4896.t1.intron1;Parent=g4896.t1
HiC_scaffold_13	AUGUSTUS	exon	10243296	10243501	.	-	.	ID=g4896.t1.exon2;Parent=g4896.t1
HiC_scaffold_13	AUGUSTUS	CDS	10243296	10243501	1.0	-	2	ID=g4896.t1.CDS2;Parent=g4896.t1
HiC_scaffold_13	AUGUSTUS	intron	10243502	10249167	1.0	-	.	ID=g4896.t1.intron2;Parent=g4896.t1
HiC_scaffold_13	AUGUSTUS	exon	10249168	10249571	.	-	.	ID=g4896.t1.exon3;Parent=g4896.t1
HiC_scaffold_13	AUGUSTUS	CDS	10249168	10249571	1.0	-	1	ID=g4896.t1.CDS3;Parent=g4896.t1
HiC_scaffold_13	AUGUSTUS	intron	10249572	10250530	1.0	-	.	ID=g4896.t1.intron3;Parent=g4896.t1
HiC_scaffold_13	AUGUSTUS	exon	10250531	10250733	.	-	.	ID=g4896.t1.exon4;Parent=g4896.t1
HiC_scaffold_13	AUGUSTUS	CDS	10250531	10250733	1.0	-	0	ID=g4896.t1.CDS4;Parent=g4896.t1
HiC_scaffold_13	AUGUSTUS	intron	10250734	10252236	1.0	-	.	ID=g4896.t1.intron4;Parent=g4896.t1
HiC_scaffold_13	AUGUSTUS	exon	10252237	10252356	.	-	.	ID=g4896.t1.exon5;Parent=g4896.t1
HiC_scaffold_13	AUGUSTUS	CDS	10252237	10252356	1.0	-	0	ID=g4896.t1.CDS5;Parent=g4896.t1
HiC_scaffold_13	AUGUSTUS	start_codon	10252354	10252356	.	-	0	ID=g4896.t1.start1;Parent=g4896.t1
HiC_scaffold_13	gmst	start_codon	10319388	10319390	205.213245	+	0	ID=g4897.t2.start1;Parent=g4897.t2
HiC_scaffold_13	gmst	start_codon	10319388	10319390	207.867562	+	0	ID=g4897.t1.start1;Parent=g4897.t1
HiC_scaffold_13	gmst	start_codon	10319388	10319390	209.340241	+	0	ID=g4897.t3.start1;Parent=g4897.t3
HiC_scaffold_13	gmst	CDS	10319388	10319404	205.213245	+	0	ID=g4897.t2.CDS1;Parent=g4897.t2
HiC_scaffold_13	gmst	exon	10319388	10319404	205.213245	+	0	ID=g4897.t2.exon1;Parent=g4897.t2
HiC_scaffold_13	gmst	CDS	10319388	10319404	207.867562	+	0	ID=g4897.t1.CDS1;Parent=g4897.t1
HiC_scaffold_13	gmst	exon	10319388	10319404	207.867562	+	0	ID=g4897.t1.exon1;Parent=g4897.t1
HiC_scaffold_13	gmst	CDS	10319388	10319404	209.340241	+	0	ID=g4897.t3.CDS1;Parent=g4897.t3
HiC_scaffold_13	gmst	exon	10319388	10319404	209.340241	+	0	ID=g4897.t3.exon1;Parent=g4897.t3
HiC_scaffold_13	gmst	gene	10319388	10815125	.	+	.	ID=g4897
HiC_scaffold_13	gmst	mRNA	10319388	10815125	.	+	.	ID=g4897.t1;Parent=g4897;em_target=9668.ENSMPUP00000013941;em_score=2396.2;em_evalue=0.0;em_tcov=.;em_OGs=KOG3569@1|root,KOG3569@2759|Eukaryota,38CRM@33154|Opisthokonta,3BAX8@33208|Metazoa,3CR8F@33213|Bilateria,48AGN@7711|Chordata,48WHD@7742|Vertebrata,3J4CX@40674|Mammalia,3EJI3@33554|Carnivora;em_COG_cat=T;em_desc=DENN domain-containing protein;em_max_annot_lvl=33208|Metazoa;em_Preferred_name=DENND1A;em_KEGG_ko=ko:K20160,ko:K20161;em_BRITE=ko00000,ko04131;em_PFAMs=DENN,dDENN,uDENN;em_GOs=GO:0003674,GO:0005085,GO:0005088,GO:0005488,GO:0005515,GO:0005543,GO:0005575,GO:0005622,GO:0005623,GO:0005634,GO:0005654,GO:0005737,GO:0005829,GO:0005905,GO:0006810,GO:0006897,GO:0008150,GO:0008289,GO:0009966,GO:0010646,GO:0012505,GO:0012506,GO:0016020,GO:0016192,GO:0016197,GO:0017016,GO:0017112,GO:0017124,GO:0017137,GO:0019899,GO:0019904,GO:0023051,GO:0030135,GO:0030136,GO:0030425,GO:0030659,GO:0030662,GO:0030665,GO:0031090,GO:0031267,GO:0031410,GO:0031974,GO:0031981,GO:0031982,GO:0032266,GO:0032456,GO:0032483,GO:0035091,GO:0036465,GO:0036477,GO:0042995,GO:0043005,GO:0043025,GO:0043085,GO:0043087,GO:0043167,GO:0043168,GO:0043226,GO:0043227,GO:0043229,GO:0043231,GO:0043233,GO:0043547,GO:0044093,GO:0044297,GO:0044422,GO:0044424,GO:0044425,GO:0044428,GO:0044433,GO:0044444,GO:0044446,GO:0044463,GO:0044464,GO:0045202,GO:0046578,GO:0046907,GO:0048488,GO:0048583,GO:0050789,GO:0050790,GO:0050794,GO:0051020,GO:0051056,GO:0051179,GO:0051234,GO:0051336,GO:0051345,GO:0051641,GO:0051649,GO:0065007,GO:0065009,GO:0070013,GO:0097447,GO:0097458,GO:0097708,GO:0098588,GO:0098657,GO:0098772,GO:0098805,GO:0099003,GO:0099504,GO:0120025,GO:0120038,GO:1901981,GO:1902531
HiC_scaffold_13	gmst	mRNA	10319388	10815125	.	+	.	ID=g4897.t2;Parent=g4897;em_target=9668.ENSMPUP00000013941;em_score=2157.4;em_evalue=0.0;em_tcov=.;em_OGs=KOG3569@1|root,KOG3569@2759|Eukaryota,38CRM@33154|Opisthokonta,3BAX8@33208|Metazoa,3CR8F@33213|Bilateria,48AGN@7711|Chordata,48WHD@7742|Vertebrata,3J4CX@40674|Mammalia,3EJI3@33554|Carnivora;em_COG_cat=T;em_desc=DENN domain-containing protein;em_max_annot_lvl=33208|Metazoa;em_Preferred_name=DENND1A;em_KEGG_ko=ko:K20160,ko:K20161;em_BRITE=ko00000,ko04131;em_PFAMs=DENN,dDENN,uDENN;em_GOs=GO:0003674,GO:0005085,GO:0005088,GO:0005488,GO:0005515,GO:0005543,GO:0005575,GO:0005622,GO:0005623,GO:0005634,GO:0005654,GO:0005737,GO:0005829,GO:0005905,GO:0006810,GO:0006897,GO:0008150,GO:0008289,GO:0009966,GO:0010646,GO:0012505,GO:0012506,GO:0016020,GO:0016192,GO:0016197,GO:0017016,GO:0017112,GO:0017124,GO:0017137,GO:0019899,GO:0019904,GO:0023051,GO:0030135,GO:0030136,GO:0030425,GO:0030659,GO:0030662,GO:0030665,GO:0031090,GO:0031267,GO:0031410,GO:0031974,GO:0031981,GO:0031982,GO:0032266,GO:0032456,GO:0032483,GO:0035091,GO:0036465,GO:0036477,GO:0042995,GO:0043005,GO:0043025,GO:0043085,GO:0043087,GO:0043167,GO:0043168,GO:0043226,GO:0043227,GO:0043229,GO:0043231,GO:0043233,GO:0043547,GO:0044093,GO:0044297,GO:0044422,GO:0044424,GO:0044425,GO:0044428,GO:0044433,GO:0044444,GO:0044446,GO:0044463,GO:0044464,GO:0045202,GO:0046578,GO:0046907,GO:0048488,GO:0048583,GO:0050789,GO:0050790,GO:0050794,GO:0051020,GO:0051056,GO:0051179,GO:0051234,GO:0051336,GO:0051345,GO:0051641,GO:0051649,GO:0065007,GO:0065009,GO:0070013,GO:0097447,GO:0097458,GO:0097708,GO:0098588,GO:0098657,GO:0098772,GO:0098805,GO:0099003,GO:0099504,GO:0120025,GO:0120038,GO:1901981,GO:1902531
HiC_scaffold_13	gmst	mRNA	10319388	10815125	.	+	.	ID=g4897.t3;Parent=g4897;em_target=9668.ENSMPUP00000013941;em_score=2295.1;em_evalue=0.0;em_tcov=.;em_OGs=KOG3569@1|root,KOG3569@2759|Eukaryota,38CRM@33154|Opisthokonta,3BAX8@33208|Metazoa,3CR8F@33213|Bilateria,48AGN@7711|Chordata,48WHD@7742|Vertebrata,3J4CX@40674|Mammalia,3EJI3@33554|Carnivora;em_COG_cat=T;em_desc=DENN domain-containing protein;em_max_annot_lvl=33208|Metazoa;em_Preferred_name=DENND1A;em_KEGG_ko=ko:K20160,ko:K20161;em_BRITE=ko00000,ko04131;em_PFAMs=DENN,dDENN,uDENN;em_GOs=GO:0003674,GO:0005085,GO:0005088,GO:0005488,GO:0005515,GO:0005543,GO:0005575,GO:0005622,GO:0005623,GO:0005634,GO:0005654,GO:0005737,GO:0005829,GO:0005905,GO:0006810,GO:0006897,GO:0008150,GO:0008289,GO:0009966,GO:0010646,GO:0012505,GO:0012506,GO:0016020,GO:0016192,GO:0016197,GO:0017016,GO:0017112,GO:0017124,GO:0017137,GO:0019899,GO:0019904,GO:0023051,GO:0030135,GO:0030136,GO:0030425,GO:0030659,GO:0030662,GO:0030665,GO:0031090,GO:0031267,GO:0031410,GO:0031974,GO:0031981,GO:0031982,GO:0032266,GO:0032456,GO:0032483,GO:0035091,GO:0036465,GO:0036477,GO:0042995,GO:0043005,GO:0043025,GO:0043085,GO:0043087,GO:0043167,GO:0043168,GO:0043226,GO:0043227,GO:0043229,GO:0043231,GO:0043233,GO:0043547,GO:0044093,GO:0044297,GO:0044422,GO:0044424,GO:0044425,GO:0044428,GO:0044433,GO:0044444,GO:0044446,GO:0044463,GO:0044464,GO:0045202,GO:0046578,GO:0046907,GO:0048488,GO:0048583,GO:0050789,GO:0050790,GO:0050794,GO:0051020,GO:0051056,GO:0051179,GO:0051234,GO:0051336,GO:0051345,GO:0051641,GO:0051649,GO:0065007,GO:0065009,GO:0070013,GO:0097447,GO:0097458,GO:0097708,GO:0098588,GO:0098657,GO:0098772,GO:0098805,GO:0099003,GO:0099504,GO:0120025,GO:0120038,GO:1901981,GO:1902531
HiC_scaffold_13	gmst	intron	10319405	10359368	205.213245	+	0	ID=g4897.t2.intron1;Parent=g4897.t2
HiC_scaffold_13	gmst	intron	10319405	10359368	207.867562	+	0	ID=g4897.t1.intron1;Parent=g4897.t1
HiC_scaffold_13	gmst	intron	10319405	10359368	209.340241	+	0	ID=g4897.t3.intron1;Parent=g4897.t3
HiC_scaffold_13	gmst	CDS	10359369	10359439	205.213245	+	1	ID=g4897.t2.CDS2;Parent=g4897.t2
HiC_scaffold_13	gmst	exon	10359369	10359439	205.213245	+	1	ID=g4897.t2.exon2;Parent=g4897.t2
HiC_scaffold_13	gmst	CDS	10359369	10359439	207.867562	+	1	ID=g4897.t1.CDS2;Parent=g4897.t1
HiC_scaffold_13	gmst	exon	10359369	10359439	207.867562	+	1	ID=g4897.t1.exon2;Parent=g4897.t1
HiC_scaffold_13	gmst	CDS	10359369	10359439	209.340241	+	1	ID=g4897.t3.CDS2;Parent=g4897.t3
HiC_scaffold_13	gmst	exon	10359369	10359439	209.340241	+	1	ID=g4897.t3.exon2;Parent=g4897.t3
HiC_scaffold_13	gmst	intron	10359440	10444450	205.213245	+	0	ID=g4897.t2.intron2;Parent=g4897.t2
HiC_scaffold_13	gmst	intron	10359440	10444450	207.867562	+	0	ID=g4897.t1.intron2;Parent=g4897.t1
HiC_scaffold_13	gmst	intron	10359440	10444450	209.340241	+	0	ID=g4897.t3.intron2;Parent=g4897.t3
HiC_scaffold_13	gmst	CDS	10444451	10444494	205.213245	+	2	ID=g4897.t2.CDS3;Parent=g4897.t2
HiC_scaffold_13	gmst	exon	10444451	10444494	205.213245	+	2	ID=g4897.t2.exon3;Parent=g4897.t2
HiC_scaffold_13	gmst	CDS	10444451	10444494	207.867562	+	2	ID=g4897.t1.CDS3;Parent=g4897.t1
HiC_scaffold_13	gmst	exon	10444451	10444494	207.867562	+	2	ID=g4897.t1.exon3;Parent=g4897.t1
HiC_scaffold_13	gmst	CDS	10444451	10444494	209.340241	+	2	ID=g4897.t3.CDS3;Parent=g4897.t3
HiC_scaffold_13	gmst	exon	10444451	10444494	209.340241	+	2	ID=g4897.t3.exon3;Parent=g4897.t3
HiC_scaffold_13	gmst	intron	10444495	10468109	205.213245	+	0	ID=g4897.t2.intron3;Parent=g4897.t2
HiC_scaffold_13	gmst	intron	10444495	10468109	207.867562	+	0	ID=g4897.t1.intron3;Parent=g4897.t1
HiC_scaffold_13	gmst	intron	10444495	10468109	209.340241	+	0	ID=g4897.t3.intron3;Parent=g4897.t3
HiC_scaffold_13	gmst	CDS	10468110	10468159	205.213245	+	0	ID=g4897.t2.CDS4;Parent=g4897.t2
HiC_scaffold_13	gmst	exon	10468110	10468159	205.213245	+	0	ID=g4897.t2.exon4;Parent=g4897.t2
HiC_scaffold_13	gmst	CDS	10468110	10468159	207.867562	+	0	ID=g4897.t1.CDS4;Parent=g4897.t1
HiC_scaffold_13	gmst	exon	10468110	10468159	207.867562	+	0	ID=g4897.t1.exon4;Parent=g4897.t1
HiC_scaffold_13	gmst	CDS	10468110	10468159	209.340241	+	0	ID=g4897.t3.CDS4;Parent=g4897.t3
HiC_scaffold_13	gmst	exon	10468110	10468159	209.340241	+	0	ID=g4897.t3.exon4;Parent=g4897.t3
HiC_scaffold_13	gmst	intron	10468160	10479185	205.213245	+	0	ID=g4897.t2.intron4;Parent=g4897.t2
HiC_scaffold_13	gmst	intron	10468160	10479185	207.867562	+	0	ID=g4897.t1.intron4;Parent=g4897.t1
HiC_scaffold_13	gmst	intron	10468160	10479185	209.340241	+	0	ID=g4897.t3.intron4;Parent=g4897.t3
HiC_scaffold_13	gmst	CDS	10479186	10479305	205.213245	+	1	ID=g4897.t2.CDS5;Parent=g4897.t2
HiC_scaffold_13	gmst	exon	10479186	10479305	205.213245	+	1	ID=g4897.t2.exon5;Parent=g4897.t2
HiC_scaffold_13	gmst	CDS	10479186	10479305	207.867562	+	1	ID=g4897.t1.CDS5;Parent=g4897.t1
HiC_scaffold_13	gmst	exon	10479186	10479305	207.867562	+	1	ID=g4897.t1.exon5;Parent=g4897.t1
HiC_scaffold_13	gmst	CDS	10479186	10479305	209.340241	+	1	ID=g4897.t3.CDS5;Parent=g4897.t3
HiC_scaffold_13	gmst	exon	10479186	10479305	209.340241	+	1	ID=g4897.t3.exon5;Parent=g4897.t3
HiC_scaffold_13	gmst	intron	10479306	10550741	205.213245	+	0	ID=g4897.t2.intron5;Parent=g4897.t2
HiC_scaffold_13	gmst	intron	10479306	10550741	207.867562	+	0	ID=g4897.t1.intron5;Parent=g4897.t1
HiC_scaffold_13	gmst	intron	10479306	10550741	209.340241	+	0	ID=g4897.t3.intron5;Parent=g4897.t3
HiC_scaffold_13	gmst	CDS	10550742	10550811	205.213245	+	1	ID=g4897.t2.CDS6;Parent=g4897.t2
HiC_scaffold_13	gmst	exon	10550742	10550811	205.213245	+	1	ID=g4897.t2.exon6;Parent=g4897.t2
HiC_scaffold_13	gmst	CDS	10550742	10550811	207.867562	+	1	ID=g4897.t1.CDS6;Parent=g4897.t1
HiC_scaffold_13	gmst	exon	10550742	10550811	207.867562	+	1	ID=g4897.t1.exon6;Parent=g4897.t1
HiC_scaffold_13	gmst	CDS	10550742	10550811	209.340241	+	1	ID=g4897.t3.CDS6;Parent=g4897.t3
HiC_scaffold_13	gmst	exon	10550742	10550811	209.340241	+	1	ID=g4897.t3.exon6;Parent=g4897.t3
HiC_scaffold_13	gmst	intron	10550812	10555998	205.213245	+	0	ID=g4897.t2.intron6;Parent=g4897.t2
HiC_scaffold_13	gmst	intron	10550812	10555998	207.867562	+	0	ID=g4897.t1.intron6;Parent=g4897.t1
HiC_scaffold_13	gmst	intron	10550812	10555998	209.340241	+	0	ID=g4897.t3.intron6;Parent=g4897.t3
HiC_scaffold_13	gmst	CDS	10555999	10556079	205.213245	+	0	ID=g4897.t2.CDS7;Parent=g4897.t2
HiC_scaffold_13	gmst	exon	10555999	10556079	205.213245	+	0	ID=g4897.t2.exon7;Parent=g4897.t2
HiC_scaffold_13	gmst	CDS	10555999	10556079	207.867562	+	0	ID=g4897.t1.CDS7;Parent=g4897.t1
HiC_scaffold_13	gmst	exon	10555999	10556079	207.867562	+	0	ID=g4897.t1.exon7;Parent=g4897.t1
HiC_scaffold_13	gmst	CDS	10555999	10556079	209.340241	+	0	ID=g4897.t3.CDS7;Parent=g4897.t3
HiC_scaffold_13	gmst	exon	10555999	10556079	209.340241	+	0	ID=g4897.t3.exon7;Parent=g4897.t3
HiC_scaffold_13	gmst	intron	10556080	10560896	205.213245	+	0	ID=g4897.t2.intron7;Parent=g4897.t2
HiC_scaffold_13	gmst	intron	10556080	10560896	207.867562	+	0	ID=g4897.t1.intron7;Parent=g4897.t1
HiC_scaffold_13	gmst	intron	10556080	10560896	209.340241	+	0	ID=g4897.t3.intron7;Parent=g4897.t3
HiC_scaffold_13	gmst	CDS	10560897	10560950	205.213245	+	0	ID=g4897.t2.CDS8;Parent=g4897.t2
HiC_scaffold_13	gmst	exon	10560897	10560950	205.213245	+	0	ID=g4897.t2.exon8;Parent=g4897.t2
HiC_scaffold_13	gmst	CDS	10560897	10560950	207.867562	+	0	ID=g4897.t1.CDS8;Parent=g4897.t1
HiC_scaffold_13	gmst	exon	10560897	10560950	207.867562	+	0	ID=g4897.t1.exon8;Parent=g4897.t1
HiC_scaffold_13	gmst	CDS	10560897	10560950	209.340241	+	0	ID=g4897.t3.CDS8;Parent=g4897.t3
HiC_scaffold_13	gmst	exon	10560897	10560950	209.340241	+	0	ID=g4897.t3.exon8;Parent=g4897.t3
HiC_scaffold_13	gmst	intron	10560951	10576145	205.213245	+	0	ID=g4897.t2.intron8;Parent=g4897.t2
HiC_scaffold_13	gmst	intron	10560951	10576145	207.867562	+	0	ID=g4897.t1.intron8;Parent=g4897.t1
HiC_scaffold_13	gmst	intron	10560951	10576145	209.340241	+	0	ID=g4897.t3.intron8;Parent=g4897.t3
HiC_scaffold_13	gmst	CDS	10576146	10576256	205.213245	+	0	ID=g4897.t2.CDS9;Parent=g4897.t2
HiC_scaffold_13	gmst	exon	10576146	10576256	205.213245	+	0	ID=g4897.t2.exon9;Parent=g4897.t2
HiC_scaffold_13	gmst	CDS	10576146	10576256	207.867562	+	0	ID=g4897.t1.CDS9;Parent=g4897.t1
HiC_scaffold_13	gmst	exon	10576146	10576256	207.867562	+	0	ID=g4897.t1.exon9;Parent=g4897.t1
HiC_scaffold_13	gmst	CDS	10576146	10576256	209.340241	+	0	ID=g4897.t3.CDS9;Parent=g4897.t3
HiC_scaffold_13	gmst	exon	10576146	10576256	209.340241	+	0	ID=g4897.t3.exon9;Parent=g4897.t3
HiC_scaffold_13	gmst	intron	10576257	10596314	205.213245	+	0	ID=g4897.t2.intron9;Parent=g4897.t2
HiC_scaffold_13	gmst	intron	10576257	10596314	207.867562	+	0	ID=g4897.t1.intron9;Parent=g4897.t1
HiC_scaffold_13	gmst	intron	10576257	10596314	209.340241	+	0	ID=g4897.t3.intron9;Parent=g4897.t3
HiC_scaffold_13	gmst	CDS	10596315	10596415	205.213245	+	0	ID=g4897.t2.CDS10;Parent=g4897.t2
HiC_scaffold_13	gmst	exon	10596315	10596415	205.213245	+	0	ID=g4897.t2.exon10;Parent=g4897.t2
HiC_scaffold_13	gmst	CDS	10596315	10596415	207.867562	+	0	ID=g4897.t1.CDS10;Parent=g4897.t1
HiC_scaffold_13	gmst	exon	10596315	10596415	207.867562	+	0	ID=g4897.t1.exon10;Parent=g4897.t1
HiC_scaffold_13	gmst	CDS	10596315	10596415	209.340241	+	0	ID=g4897.t3.CDS10;Parent=g4897.t3
HiC_scaffold_13	gmst	exon	10596315	10596415	209.340241	+	0	ID=g4897.t3.exon10;Parent=g4897.t3
HiC_scaffold_13	gmst	intron	10596416	10613018	205.213245	+	0	ID=g4897.t2.intron10;Parent=g4897.t2
HiC_scaffold_13	gmst	intron	10596416	10613018	207.867562	+	0	ID=g4897.t1.intron10;Parent=g4897.t1
HiC_scaffold_13	gmst	intron	10596416	10613018	209.340241	+	0	ID=g4897.t3.intron10;Parent=g4897.t3
HiC_scaffold_13	gmst	CDS	10613019	10613064	205.213245	+	1	ID=g4897.t2.CDS11;Parent=g4897.t2
HiC_scaffold_13	gmst	exon	10613019	10613064	205.213245	+	1	ID=g4897.t2.exon11;Parent=g4897.t2
HiC_scaffold_13	gmst	CDS	10613019	10613064	207.867562	+	1	ID=g4897.t1.CDS11;Parent=g4897.t1
HiC_scaffold_13	gmst	exon	10613019	10613064	207.867562	+	1	ID=g4897.t1.exon11;Parent=g4897.t1
HiC_scaffold_13	gmst	CDS	10613019	10613064	209.340241	+	1	ID=g4897.t3.CDS11;Parent=g4897.t3
HiC_scaffold_13	gmst	exon	10613019	10613064	209.340241	+	1	ID=g4897.t3.exon11;Parent=g4897.t3
HiC_scaffold_13	gmst	intron	10613065	10636858	205.213245	+	0	ID=g4897.t2.intron11;Parent=g4897.t2
HiC_scaffold_13	gmst	intron	10613065	10636858	207.867562	+	0	ID=g4897.t1.intron11;Parent=g4897.t1
HiC_scaffold_13	gmst	intron	10613065	10636858	209.340241	+	0	ID=g4897.t3.intron11;Parent=g4897.t3
HiC_scaffold_13	gmst	CDS	10636859	10636960	205.213245	+	0	ID=g4897.t2.CDS12;Parent=g4897.t2
HiC_scaffold_13	gmst	exon	10636859	10636960	205.213245	+	0	ID=g4897.t2.exon12;Parent=g4897.t2
HiC_scaffold_13	gmst	CDS	10636859	10636960	207.867562	+	0	ID=g4897.t1.CDS12;Parent=g4897.t1
HiC_scaffold_13	gmst	exon	10636859	10636960	207.867562	+	0	ID=g4897.t1.exon12;Parent=g4897.t1
HiC_scaffold_13	gmst	CDS	10636859	10636960	209.340241	+	0	ID=g4897.t3.CDS12;Parent=g4897.t3
HiC_scaffold_13	gmst	exon	10636859	10636960	209.340241	+	0	ID=g4897.t3.exon12;Parent=g4897.t3
HiC_scaffold_13	gmst	intron	10636961	10661576	205.213245	+	0	ID=g4897.t2.intron12;Parent=g4897.t2
HiC_scaffold_13	gmst	intron	10636961	10661576	207.867562	+	0	ID=g4897.t1.intron12;Parent=g4897.t1
HiC_scaffold_13	gmst	intron	10636961	10661576	209.340241	+	0	ID=g4897.t3.intron12;Parent=g4897.t3
HiC_scaffold_13	gmst	CDS	10661577	10661702	205.213245	+	0	ID=g4897.t2.CDS13;Parent=g4897.t2
HiC_scaffold_13	gmst	exon	10661577	10661702	205.213245	+	0	ID=g4897.t2.exon13;Parent=g4897.t2
HiC_scaffold_13	gmst	CDS	10661577	10661702	207.867562	+	0	ID=g4897.t1.CDS13;Parent=g4897.t1
HiC_scaffold_13	gmst	exon	10661577	10661702	207.867562	+	0	ID=g4897.t1.exon13;Parent=g4897.t1
HiC_scaffold_13	gmst	CDS	10661577	10661702	209.340241	+	0	ID=g4897.t3.CDS13;Parent=g4897.t3
HiC_scaffold_13	gmst	exon	10661577	10661702	209.340241	+	0	ID=g4897.t3.exon13;Parent=g4897.t3
HiC_scaffold_13	gmst	intron	10661703	10751604	205.213245	+	0	ID=g4897.t2.intron13;Parent=g4897.t2
HiC_scaffold_13	gmst	intron	10661703	10751604	207.867562	+	0	ID=g4897.t1.intron13;Parent=g4897.t1
HiC_scaffold_13	gmst	intron	10661703	10751604	209.340241	+	0	ID=g4897.t3.intron13;Parent=g4897.t3
HiC_scaffold_13	gmst	CDS	10751605	10751709	205.213245	+	0	ID=g4897.t2.CDS14;Parent=g4897.t2
HiC_scaffold_13	gmst	exon	10751605	10751709	205.213245	+	0	ID=g4897.t2.exon14;Parent=g4897.t2
HiC_scaffold_13	gmst	CDS	10751605	10751709	207.867562	+	0	ID=g4897.t1.CDS14;Parent=g4897.t1
HiC_scaffold_13	gmst	exon	10751605	10751709	207.867562	+	0	ID=g4897.t1.exon14;Parent=g4897.t1
HiC_scaffold_13	gmst	CDS	10751605	10751709	209.340241	+	0	ID=g4897.t3.CDS14;Parent=g4897.t3
HiC_scaffold_13	gmst	exon	10751605	10751709	209.340241	+	0	ID=g4897.t3.exon14;Parent=g4897.t3
HiC_scaffold_13	gmst	intron	10751710	10752103	205.213245	+	0	ID=g4897.t2.intron14;Parent=g4897.t2
HiC_scaffold_13	gmst	intron	10751710	10752103	207.867562	+	0	ID=g4897.t1.intron14;Parent=g4897.t1
HiC_scaffold_13	gmst	intron	10751710	10752103	209.340241	+	0	ID=g4897.t3.intron14;Parent=g4897.t3
HiC_scaffold_13	gmst	CDS	10752104	10752191	205.213245	+	0	ID=g4897.t2.CDS15;Parent=g4897.t2
HiC_scaffold_13	gmst	exon	10752104	10752191	205.213245	+	0	ID=g4897.t2.exon15;Parent=g4897.t2
HiC_scaffold_13	gmst	CDS	10752104	10752191	207.867562	+	0	ID=g4897.t1.CDS15;Parent=g4897.t1
HiC_scaffold_13	gmst	exon	10752104	10752191	207.867562	+	0	ID=g4897.t1.exon15;Parent=g4897.t1
HiC_scaffold_13	gmst	CDS	10752104	10752191	209.340241	+	0	ID=g4897.t3.CDS15;Parent=g4897.t3
HiC_scaffold_13	gmst	exon	10752104	10752191	209.340241	+	0	ID=g4897.t3.exon15;Parent=g4897.t3
HiC_scaffold_13	gmst	intron	10752192	10754086	205.213245	+	0	ID=g4897.t2.intron15;Parent=g4897.t2
HiC_scaffold_13	gmst	intron	10752192	10754086	207.867562	+	0	ID=g4897.t1.intron15;Parent=g4897.t1
HiC_scaffold_13	gmst	intron	10752192	10754086	209.340241	+	0	ID=g4897.t3.intron15;Parent=g4897.t3
HiC_scaffold_13	gmst	CDS	10754087	10754127	205.213245	+	2	ID=g4897.t2.CDS16;Parent=g4897.t2
HiC_scaffold_13	gmst	exon	10754087	10754127	205.213245	+	2	ID=g4897.t2.exon16;Parent=g4897.t2
HiC_scaffold_13	gmst	CDS	10754087	10754127	207.867562	+	2	ID=g4897.t1.CDS16;Parent=g4897.t1
HiC_scaffold_13	gmst	exon	10754087	10754127	207.867562	+	2	ID=g4897.t1.exon16;Parent=g4897.t1
HiC_scaffold_13	gmst	CDS	10754087	10754127	209.340241	+	2	ID=g4897.t3.CDS16;Parent=g4897.t3
HiC_scaffold_13	gmst	exon	10754087	10754127	209.340241	+	2	ID=g4897.t3.exon16;Parent=g4897.t3
HiC_scaffold_13	gmst	intron	10754128	10756383	205.213245	+	0	ID=g4897.t2.intron16;Parent=g4897.t2
HiC_scaffold_13	gmst	intron	10754128	10756383	207.867562	+	0	ID=g4897.t1.intron16;Parent=g4897.t1
HiC_scaffold_13	gmst	intron	10754128	10756383	209.340241	+	0	ID=g4897.t3.intron16;Parent=g4897.t3
HiC_scaffold_13	gmst	CDS	10756384	10756455	205.213245	+	0	ID=g4897.t2.CDS17;Parent=g4897.t2
HiC_scaffold_13	gmst	exon	10756384	10756455	205.213245	+	0	ID=g4897.t2.exon17;Parent=g4897.t2
HiC_scaffold_13	gmst	CDS	10756384	10756455	207.867562	+	0	ID=g4897.t1.CDS17;Parent=g4897.t1
HiC_scaffold_13	gmst	exon	10756384	10756455	207.867562	+	0	ID=g4897.t1.exon17;Parent=g4897.t1
HiC_scaffold_13	gmst	CDS	10756384	10756455	209.340241	+	0	ID=g4897.t3.CDS17;Parent=g4897.t3
HiC_scaffold_13	gmst	exon	10756384	10756455	209.340241	+	0	ID=g4897.t3.exon17;Parent=g4897.t3
HiC_scaffold_13	gmst	intron	10756456	10757715	205.213245	+	0	ID=g4897.t2.intron17;Parent=g4897.t2
HiC_scaffold_13	gmst	intron	10756456	10757715	207.867562	+	0	ID=g4897.t1.intron17;Parent=g4897.t1
HiC_scaffold_13	gmst	intron	10756456	10757715	209.340241	+	0	ID=g4897.t3.intron17;Parent=g4897.t3
HiC_scaffold_13	gmst	CDS	10757716	10757772	205.213245	+	0	ID=g4897.t2.CDS18;Parent=g4897.t2
HiC_scaffold_13	gmst	exon	10757716	10757772	205.213245	+	0	ID=g4897.t2.exon18;Parent=g4897.t2
HiC_scaffold_13	gmst	CDS	10757716	10757772	207.867562	+	0	ID=g4897.t1.CDS18;Parent=g4897.t1
HiC_scaffold_13	gmst	exon	10757716	10757772	207.867562	+	0	ID=g4897.t1.exon18;Parent=g4897.t1
HiC_scaffold_13	gmst	CDS	10757716	10757772	209.340241	+	0	ID=g4897.t3.CDS18;Parent=g4897.t3
HiC_scaffold_13	gmst	exon	10757716	10757772	209.340241	+	0	ID=g4897.t3.exon18;Parent=g4897.t3
HiC_scaffold_13	gmst	intron	10757773	10765967	205.213245	+	0	ID=g4897.t2.intron18;Parent=g4897.t2
HiC_scaffold_13	gmst	intron	10757773	10765967	207.867562	+	0	ID=g4897.t1.intron18;Parent=g4897.t1
HiC_scaffold_13	gmst	intron	10757773	10765967	209.340241	+	0	ID=g4897.t3.intron18;Parent=g4897.t3
HiC_scaffold_13	gmst	CDS	10765968	10766099	205.213245	+	0	ID=g4897.t2.CDS19;Parent=g4897.t2
HiC_scaffold_13	gmst	exon	10765968	10766099	205.213245	+	0	ID=g4897.t2.exon19;Parent=g4897.t2
HiC_scaffold_13	gmst	CDS	10765968	10766099	207.867562	+	0	ID=g4897.t1.CDS19;Parent=g4897.t1
HiC_scaffold_13	gmst	exon	10765968	10766099	207.867562	+	0	ID=g4897.t1.exon19;Parent=g4897.t1
HiC_scaffold_13	gmst	CDS	10765968	10766099	209.340241	+	0	ID=g4897.t3.CDS19;Parent=g4897.t3
HiC_scaffold_13	gmst	exon	10765968	10766099	209.340241	+	0	ID=g4897.t3.exon19;Parent=g4897.t3
HiC_scaffold_13	gmst	intron	10766100	10789869	207.867562	+	0	ID=g4897.t1.intron19;Parent=g4897.t1
HiC_scaffold_13	gmst	intron	10766100	10796582	205.213245	+	0	ID=g4897.t2.intron19;Parent=g4897.t2
HiC_scaffold_13	gmst	intron	10766100	10796582	209.340241	+	0	ID=g4897.t3.intron19;Parent=g4897.t3
HiC_scaffold_13	gmst	CDS	10789870	10789926	207.867562	+	0	ID=g4897.t1.CDS20;Parent=g4897.t1
HiC_scaffold_13	gmst	exon	10789870	10789926	207.867562	+	0	ID=g4897.t1.exon20;Parent=g4897.t1
HiC_scaffold_13	gmst	intron	10789927	10796582	207.867562	+	0	ID=g4897.t1.intron20;Parent=g4897.t1
HiC_scaffold_13	gmst	CDS	10796583	10796671	205.213245	+	0	ID=g4897.t2.CDS20;Parent=g4897.t2
HiC_scaffold_13	gmst	exon	10796583	10796671	205.213245	+	0	ID=g4897.t2.exon20;Parent=g4897.t2
HiC_scaffold_13	gmst	CDS	10796583	10796671	207.867562	+	0	ID=g4897.t1.CDS21;Parent=g4897.t1
HiC_scaffold_13	gmst	exon	10796583	10796671	207.867562	+	0	ID=g4897.t1.exon21;Parent=g4897.t1
HiC_scaffold_13	gmst	CDS	10796583	10796671	209.340241	+	0	ID=g4897.t3.CDS20;Parent=g4897.t3
HiC_scaffold_13	gmst	exon	10796583	10796671	209.340241	+	0	ID=g4897.t3.exon20;Parent=g4897.t3
HiC_scaffold_13	gmst	intron	10796672	10809952	207.867562	+	0	ID=g4897.t1.intron21;Parent=g4897.t1
HiC_scaffold_13	gmst	intron	10796672	10809952	209.340241	+	0	ID=g4897.t3.intron20;Parent=g4897.t3
HiC_scaffold_13	gmst	intron	10796672	10812658	205.213245	+	0	ID=g4897.t2.intron20;Parent=g4897.t2
HiC_scaffold_13	gmst	CDS	10809953	10810081	207.867562	+	1	ID=g4897.t1.CDS22;Parent=g4897.t1
HiC_scaffold_13	gmst	exon	10809953	10810081	207.867562	+	1	ID=g4897.t1.exon22;Parent=g4897.t1
HiC_scaffold_13	gmst	CDS	10809953	10810081	209.340241	+	1	ID=g4897.t3.CDS21;Parent=g4897.t3
HiC_scaffold_13	gmst	exon	10809953	10810081	209.340241	+	1	ID=g4897.t3.exon21;Parent=g4897.t3
HiC_scaffold_13	gmst	intron	10810082	10812658	207.867562	+	0	ID=g4897.t1.intron22;Parent=g4897.t1
HiC_scaffold_13	gmst	intron	10810082	10812658	209.340241	+	0	ID=g4897.t3.intron21;Parent=g4897.t3
HiC_scaffold_13	gmst	CDS	10812659	10812917	205.213245	+	1	ID=g4897.t2.CDS21;Parent=g4897.t2
HiC_scaffold_13	gmst	exon	10812659	10812917	205.213245	+	1	ID=g4897.t2.exon21;Parent=g4897.t2
HiC_scaffold_13	gmst	CDS	10812659	10812917	207.867562	+	1	ID=g4897.t1.CDS23;Parent=g4897.t1
HiC_scaffold_13	gmst	exon	10812659	10812917	207.867562	+	1	ID=g4897.t1.exon23;Parent=g4897.t1
HiC_scaffold_13	gmst	CDS	10812659	10812917	209.340241	+	1	ID=g4897.t3.CDS22;Parent=g4897.t3
HiC_scaffold_13	gmst	exon	10812659	10812917	209.340241	+	1	ID=g4897.t3.exon22;Parent=g4897.t3
HiC_scaffold_13	gmst	intron	10812918	10813922	205.213245	+	0	ID=g4897.t2.intron21;Parent=g4897.t2
HiC_scaffold_13	gmst	intron	10812918	10813922	207.867562	+	0	ID=g4897.t1.intron23;Parent=g4897.t1
HiC_scaffold_13	gmst	intron	10812918	10813922	209.340241	+	0	ID=g4897.t3.intron22;Parent=g4897.t3
HiC_scaffold_13	gmst	CDS	10813923	10815125	205.213245	+	0	ID=g4897.t2.CDS22;Parent=g4897.t2
HiC_scaffold_13	gmst	exon	10813923	10815125	205.213245	+	0	ID=g4897.t2.exon22;Parent=g4897.t2
HiC_scaffold_13	gmst	CDS	10813923	10815125	207.867562	+	0	ID=g4897.t1.CDS24;Parent=g4897.t1
HiC_scaffold_13	gmst	exon	10813923	10815125	207.867562	+	0	ID=g4897.t1.exon24;Parent=g4897.t1
HiC_scaffold_13	gmst	CDS	10813923	10815125	209.340241	+	0	ID=g4897.t3.CDS23;Parent=g4897.t3
HiC_scaffold_13	gmst	exon	10813923	10815125	209.340241	+	0	ID=g4897.t3.exon23;Parent=g4897.t3
HiC_scaffold_13	gmst	stop_codon	10815123	10815125	205.213245	+	0	ID=g4897.t2.stop1;Parent=g4897.t2
HiC_scaffold_13	gmst	stop_codon	10815123	10815125	207.867562	+	0	ID=g4897.t1.stop1;Parent=g4897.t1
HiC_scaffold_13	gmst	stop_codon	10815123	10815125	209.340241	+	0	ID=g4897.t3.stop1;Parent=g4897.t3
HiC_scaffold_13	AUGUSTUS	stop_codon	10819285	10819287	.	-	0	ID=g4898.t1.stop1;Parent=g4898.t1
HiC_scaffold_13	GeneMark.hmm3	stop_codon	10819285	10819287	.	-	0	ID=g4898.t2.stop1;Parent=g4898.t2
HiC_scaffold_13	AUGUSTUS	exon	10819285	10819509	.	-	.	ID=g4898.t1.exon1;Parent=g4898.t1
HiC_scaffold_13	GeneMark.hmm3	CDS	10819285	10819509	.	-	0	ID=g4898.t2.CDS1;Parent=g4898.t2
HiC_scaffold_13	GeneMark.hmm3	exon	10819285	10819509	.	-	0	ID=g4898.t2.exon1;Parent=g4898.t2
HiC_scaffold_13	AUGUSTUS	CDS	10819285	10819509	1.0	-	0	ID=g4898.t1.CDS1;Parent=g4898.t1
HiC_scaffold_13	GeneMark.hmm3	mRNA	10819285	10833194	.	-	.	ID=g4898.t2;Parent=g4898;em_target=9707.XP_004392666.1;em_score=2775.7;em_evalue=0.0;em_tcov=.;em_OGs=KOG1217@1|root,KOG1217@2759|Eukaryota,38BUP@33154|Opisthokonta,3BAFT@33208|Metazoa,3CRZB@33213|Bilateria,489XC@7711|Chordata,48WG3@7742|Vertebrata,3JBNX@40674|Mammalia,3ENZZ@33554|Carnivora;em_COG_cat=T;em_desc=Crumbs 2, cell polarity complex component;em_max_annot_lvl=33208|Metazoa;em_Preferred_name=CRB2;em_KEGG_ko=ko:K02599,ko:K16681;em_KEGG_Pathway=ko01522,ko04320,ko04330,ko04390,ko04391,ko04658,ko04919,ko05020,ko05165,ko05200,ko05206,ko05224,map01522,map04320,map04330,map04390,map04391,map04658,map04919,map05020,map05165,map05200,map05206,map05224;em_BRITE=ko00000,ko00001,ko00002;em_PFAMs=EGF,EGF_CA,Laminin_G_1,Laminin_G_2,hEGF;em_GOs=GO:0000003,GO:0000902,GO:0000904,GO:0001654,GO:0001655,GO:0001667,GO:0001700,GO:0001702,GO:0001704,GO:0001707,GO:0001745,GO:0001751,GO:0001754,GO:0001756,GO:0001894,GO:0001895,GO:0002009,GO:0002064,GO:0003002,GO:0003006,GO:0003382,GO:0003383,GO:0003674,GO:0005080,GO:0005488,GO:0005515,GO:0005575,GO:0005623,GO:0005886,GO:0005911,GO:0006355,GO:0006357,GO:0006810,GO:0006928,GO:0006996,GO:0007010,GO:0007043,GO:0007049,GO:0007059,GO:0007163,GO:0007275,GO:0007276,GO:0007281,GO:0007292,GO:0007369,GO:0007389,GO:0007391,GO:0007399,GO:0007423,GO:0007424,GO:0007431,GO:0007435,GO:0007442,GO:0007443,GO:0007498,GO:0008092,GO:0008104,GO:0008150,GO:0008284,GO:0008593,GO:0008594,GO:0009653,GO:0009790,GO:0009792,GO:0009887,GO:0009888,GO:0009889,GO:0009892,GO:0009894,GO:0009895,GO:0009952,GO:0009966,GO:0009967,GO:0009968,GO:0009987,GO:0010466,GO:0010468,GO:0010470,GO:0010556,GO:0010605,GO:0010646,GO:0010647,GO:0010648,GO:0010717,GO:0010718,GO:0010951,GO:0014028,GO:0016020,GO:0016028,GO:0016043,GO:0016324,GO:0016327,GO:0016331,GO:0016332,GO:0016333,GO:0016334,GO:0016477,GO:0019219,GO:0019222,GO:0019899,GO:0019900,GO:0019901,GO:0019953,GO:0022008,GO:0022402,GO:0022412,GO:0022414,GO:0022603,GO:0022607,GO:0022612,GO:0023051,GO:0023056,GO:0023057,GO:0030011,GO:0030029,GO:0030030,GO:0030036,GO:0030048,GO:0030054,GO:0030154,GO:0030162,GO:0030182,GO:0030507,GO:0030510,GO:0030513,GO:0030855,GO:0030865,GO:0030866,GO:0030903,GO:0031032,GO:0031175,GO:0031323,GO:0031324,GO:0031326,GO:0031329,GO:0031330,GO:0031647,GO:0032268,GO:0032269,GO:0032386,GO:0032434,GO:0032435,GO:0032501,GO:0032502,GO:0032504,GO:0032879,GO:0032880,GO:0032989,GO:0032990,GO:0032991,GO:0033036,GO:0033157,GO:0034329,GO:0034330,GO:0034331,GO:0034332,GO:0034333,GO:0034334,GO:0035002,GO:0035003,GO:0035088,GO:0035090,GO:0035239,GO:0035272,GO:0035282,GO:0035295,GO:0035330,GO:0035332,GO:0040008,GO:0040011,GO:0042044,GO:0042045,GO:0042051,GO:0042052,GO:0042074,GO:0042127,GO:0042176,GO:0042177,GO:0042461,GO:0042462,GO:0042592,GO:0042995,GO:0043009,GO:0043086,GO:0043296,GO:0043297,GO:0043954,GO:0044085,GO:0044092,GO:0044425,GO:0044459,GO:0044464,GO:0044703,GO:0045121,GO:0045176,GO:0045177,GO:0045186,GO:0045197,GO:0045199,GO:0045216,GO:0045217,GO:0045218,GO:0045494,GO:0045570,GO:0045595,GO:0045597,GO:0045746,GO:0045861,GO:0045926,GO:0045995,GO:0046530,GO:0046620,GO:0046621,GO:0046664,GO:0046665,GO:0048332,GO:0048468,GO:0048477,GO:0048513,GO:0048518,GO:0048519,GO:0048522,GO:0048523,GO:0048546,GO:0048562,GO:0048565,GO:0048568,GO:0048570,GO:0048583,GO:0048584,GO:0048585,GO:0048592,GO:0048598,GO:0048609,GO:0048619,GO:0048638,GO:0048640,GO:0048646,GO:0048666,GO:0048667,GO:0048699,GO:0048729,GO:0048731,GO:0048732,GO:0048749,GO:0048812,GO:0048856,GO:0048858,GO:0048869,GO:0048870,GO:0048871,GO:0050789,GO:0050790,GO:0050793,GO:0050794,GO:0050821,GO:0051049,GO:0051093,GO:0051094,GO:0051171,GO:0051172,GO:0051179,GO:0051223,GO:0051234,GO:0051239,GO:0051240,GO:0051241,GO:0051246,GO:0051248,GO:0051252,GO:0051336,GO:0051346,GO:0051640,GO:0051641,GO:0051642,GO:0051674,GO:0051704,GO:0052547,GO:0052548,GO:0055111,GO:0055123,GO:0060249,GO:0060255,GO:0060341,GO:0060429,GO:0060541,GO:0060562,GO:0061024,GO:0061053,GO:0061136,GO:0061245,GO:0061326,GO:0061333,GO:0061336,GO:0061525,GO:0061541,GO:0061842,GO:0065007,GO:0065008,GO:0065009,GO:0070201,GO:0070252,GO:0070633,GO:0071840,GO:0071944,GO:0072001,GO:0072002,GO:0072358,GO:0072359,GO:0080090,GO:0090087,GO:0090092,GO:0090100,GO:0090287,GO:0090596,GO:0098589,GO:0098590,GO:0098796,GO:0098797,GO:0098805,GO:0098813,GO:0098857,GO:0106036,GO:0120025,GO:0120036,GO:0120039,GO:1901799,GO:1902531,GO:1902533,GO:1903050,GO:1903051,GO:1903362,GO:1903363,GO:1903506,GO:1903827,GO:2000026,GO:2000058,GO:2000059,GO:2000112,GO:2001141;em_KEGG_Module=M00682
HiC_scaffold_13	AUGUSTUS	gene	10819285	10840465	.	-	.	ID=g4898
HiC_scaffold_13	AUGUSTUS	mRNA	10819285	10840465	1.0	-	.	ID=g4898.t1;Parent=g4898;em_target=9707.XP_004392666.1;em_score=2836.5;em_evalue=0.0;em_tcov=.;em_OGs=KOG1217@1|root,KOG1217@2759|Eukaryota,38BUP@33154|Opisthokonta,3BAFT@33208|Metazoa,3CRZB@33213|Bilateria,489XC@7711|Chordata,48WG3@7742|Vertebrata,3JBNX@40674|Mammalia,3ENZZ@33554|Carnivora;em_COG_cat=T;em_desc=Crumbs 2, cell polarity complex component;em_max_annot_lvl=33208|Metazoa;em_Preferred_name=CRB2;em_KEGG_ko=ko:K02599,ko:K16681;em_KEGG_Pathway=ko01522,ko04320,ko04330,ko04390,ko04391,ko04658,ko04919,ko05020,ko05165,ko05200,ko05206,ko05224,map01522,map04320,map04330,map04390,map04391,map04658,map04919,map05020,map05165,map05200,map05206,map05224;em_BRITE=ko00000,ko00001,ko00002;em_PFAMs=EGF,EGF_CA,Laminin_G_1,Laminin_G_2,hEGF;em_GOs=GO:0000003,GO:0000902,GO:0000904,GO:0001654,GO:0001655,GO:0001667,GO:0001700,GO:0001702,GO:0001704,GO:0001707,GO:0001745,GO:0001751,GO:0001754,GO:0001756,GO:0001894,GO:0001895,GO:0002009,GO:0002064,GO:0003002,GO:0003006,GO:0003382,GO:0003383,GO:0003674,GO:0005080,GO:0005488,GO:0005515,GO:0005575,GO:0005623,GO:0005886,GO:0005911,GO:0006355,GO:0006357,GO:0006810,GO:0006928,GO:0006996,GO:0007010,GO:0007043,GO:0007049,GO:0007059,GO:0007163,GO:0007275,GO:0007276,GO:0007281,GO:0007292,GO:0007369,GO:0007389,GO:0007391,GO:0007399,GO:0007423,GO:0007424,GO:0007431,GO:0007435,GO:0007442,GO:0007443,GO:0007498,GO:0008092,GO:0008104,GO:0008150,GO:0008284,GO:0008593,GO:0008594,GO:0009653,GO:0009790,GO:0009792,GO:0009887,GO:0009888,GO:0009889,GO:0009892,GO:0009894,GO:0009895,GO:0009952,GO:0009966,GO:0009967,GO:0009968,GO:0009987,GO:0010466,GO:0010468,GO:0010470,GO:0010556,GO:0010605,GO:0010646,GO:0010647,GO:0010648,GO:0010717,GO:0010718,GO:0010951,GO:0014028,GO:0016020,GO:0016028,GO:0016043,GO:0016324,GO:0016327,GO:0016331,GO:0016332,GO:0016333,GO:0016334,GO:0016477,GO:0019219,GO:0019222,GO:0019899,GO:0019900,GO:0019901,GO:0019953,GO:0022008,GO:0022402,GO:0022412,GO:0022414,GO:0022603,GO:0022607,GO:0022612,GO:0023051,GO:0023056,GO:0023057,GO:0030011,GO:0030029,GO:0030030,GO:0030036,GO:0030048,GO:0030054,GO:0030154,GO:0030162,GO:0030182,GO:0030507,GO:0030510,GO:0030513,GO:0030855,GO:0030865,GO:0030866,GO:0030903,GO:0031032,GO:0031175,GO:0031323,GO:0031324,GO:0031326,GO:0031329,GO:0031330,GO:0031647,GO:0032268,GO:0032269,GO:0032386,GO:0032434,GO:0032435,GO:0032501,GO:0032502,GO:0032504,GO:0032879,GO:0032880,GO:0032989,GO:0032990,GO:0032991,GO:0033036,GO:0033157,GO:0034329,GO:0034330,GO:0034331,GO:0034332,GO:0034333,GO:0034334,GO:0035002,GO:0035003,GO:0035088,GO:0035090,GO:0035239,GO:0035272,GO:0035282,GO:0035295,GO:0035330,GO:0035332,GO:0040008,GO:0040011,GO:0042044,GO:0042045,GO:0042051,GO:0042052,GO:0042074,GO:0042127,GO:0042176,GO:0042177,GO:0042461,GO:0042462,GO:0042592,GO:0042995,GO:0043009,GO:0043086,GO:0043296,GO:0043297,GO:0043954,GO:0044085,GO:0044092,GO:0044425,GO:0044459,GO:0044464,GO:0044703,GO:0045121,GO:0045176,GO:0045177,GO:0045186,GO:0045197,GO:0045199,GO:0045216,GO:0045217,GO:0045218,GO:0045494,GO:0045570,GO:0045595,GO:0045597,GO:0045746,GO:0045861,GO:0045926,GO:0045995,GO:0046530,GO:0046620,GO:0046621,GO:0046664,GO:0046665,GO:0048332,GO:0048468,GO:0048477,GO:0048513,GO:0048518,GO:0048519,GO:0048522,GO:0048523,GO:0048546,GO:0048562,GO:0048565,GO:0048568,GO:0048570,GO:0048583,GO:0048584,GO:0048585,GO:0048592,GO:0048598,GO:0048609,GO:0048619,GO:0048638,GO:0048640,GO:0048646,GO:0048666,GO:0048667,GO:0048699,GO:0048729,GO:0048731,GO:0048732,GO:0048749,GO:0048812,GO:0048856,GO:0048858,GO:0048869,GO:0048870,GO:0048871,GO:0050789,GO:0050790,GO:0050793,GO:0050794,GO:0050821,GO:0051049,GO:0051093,GO:0051094,GO:0051171,GO:0051172,GO:0051179,GO:0051223,GO:0051234,GO:0051239,GO:0051240,GO:0051241,GO:0051246,GO:0051248,GO:0051252,GO:0051336,GO:0051346,GO:0051640,GO:0051641,GO:0051642,GO:0051674,GO:0051704,GO:0052547,GO:0052548,GO:0055111,GO:0055123,GO:0060249,GO:0060255,GO:0060341,GO:0060429,GO:0060541,GO:0060562,GO:0061024,GO:0061053,GO:0061136,GO:0061245,GO:0061326,GO:0061333,GO:0061336,GO:0061525,GO:0061541,GO:0061842,GO:0065007,GO:0065008,GO:0065009,GO:0070201,GO:0070252,GO:0070633,GO:0071840,GO:0071944,GO:0072001,GO:0072002,GO:0072358,GO:0072359,GO:0080090,GO:0090087,GO:0090092,GO:0090100,GO:0090287,GO:0090596,GO:0098589,GO:0098590,GO:0098796,GO:0098797,GO:0098805,GO:0098813,GO:0098857,GO:0106036,GO:0120025,GO:0120036,GO:0120039,GO:1901799,GO:1902531,GO:1902533,GO:1903050,GO:1903051,GO:1903362,GO:1903363,GO:1903506,GO:1903827,GO:2000026,GO:2000058,GO:2000059,GO:2000112,GO:2001141;em_KEGG_Module=M00682
HiC_scaffold_13	GeneMark.hmm3	intron	10819510	10821130	.	-	0	ID=g4898.t2.intron1;Parent=g4898.t2
HiC_scaffold_13	AUGUSTUS	intron	10819510	10821130	1.0	-	.	ID=g4898.t1.intron1;Parent=g4898.t1
HiC_scaffold_13	AUGUSTUS	exon	10821131	10821248	.	-	.	ID=g4898.t1.exon2;Parent=g4898.t1
HiC_scaffold_13	GeneMark.hmm3	CDS	10821131	10821248	.	-	1	ID=g4898.t2.CDS2;Parent=g4898.t2
HiC_scaffold_13	GeneMark.hmm3	exon	10821131	10821248	.	-	1	ID=g4898.t2.exon2;Parent=g4898.t2
HiC_scaffold_13	AUGUSTUS	CDS	10821131	10821248	1.0	-	1	ID=g4898.t1.CDS2;Parent=g4898.t1
HiC_scaffold_13	GeneMark.hmm3	intron	10821249	10821953	.	-	2	ID=g4898.t2.intron2;Parent=g4898.t2
HiC_scaffold_13	AUGUSTUS	intron	10821249	10821953	1.0	-	.	ID=g4898.t1.intron2;Parent=g4898.t1
HiC_scaffold_13	AUGUSTUS	exon	10821954	10822070	.	-	.	ID=g4898.t1.exon3;Parent=g4898.t1
HiC_scaffold_13	GeneMark.hmm3	CDS	10821954	10822070	.	-	1	ID=g4898.t2.CDS3;Parent=g4898.t2
HiC_scaffold_13	GeneMark.hmm3	exon	10821954	10822070	.	-	1	ID=g4898.t2.exon3;Parent=g4898.t2
HiC_scaffold_13	AUGUSTUS	CDS	10821954	10822070	1.0	-	1	ID=g4898.t1.CDS3;Parent=g4898.t1
HiC_scaffold_13	GeneMark.hmm3	intron	10822071	10822893	.	-	2	ID=g4898.t2.intron3;Parent=g4898.t2
HiC_scaffold_13	AUGUSTUS	intron	10822071	10822893	1.0	-	.	ID=g4898.t1.intron3;Parent=g4898.t1
HiC_scaffold_13	AUGUSTUS	exon	10822894	10823680	.	-	.	ID=g4898.t1.exon4;Parent=g4898.t1
HiC_scaffold_13	GeneMark.hmm3	CDS	10822894	10823680	.	-	2	ID=g4898.t2.CDS4;Parent=g4898.t2
HiC_scaffold_13	GeneMark.hmm3	exon	10822894	10823680	.	-	2	ID=g4898.t2.exon4;Parent=g4898.t2
HiC_scaffold_13	AUGUSTUS	CDS	10822894	10823680	1.0	-	2	ID=g4898.t1.CDS4;Parent=g4898.t1
HiC_scaffold_13	GeneMark.hmm3	intron	10823681	10824485	.	-	1	ID=g4898.t2.intron4;Parent=g4898.t2
HiC_scaffold_13	AUGUSTUS	intron	10823681	10824485	1.0	-	.	ID=g4898.t1.intron4;Parent=g4898.t1
HiC_scaffold_13	AUGUSTUS	exon	10824486	10824651	.	-	.	ID=g4898.t1.exon5;Parent=g4898.t1
HiC_scaffold_13	GeneMark.hmm3	CDS	10824486	10824651	.	-	0	ID=g4898.t2.CDS5;Parent=g4898.t2
HiC_scaffold_13	GeneMark.hmm3	exon	10824486	10824651	.	-	0	ID=g4898.t2.exon5;Parent=g4898.t2
HiC_scaffold_13	AUGUSTUS	CDS	10824486	10824651	1.0	-	0	ID=g4898.t1.CDS5;Parent=g4898.t1
HiC_scaffold_13	GeneMark.hmm3	intron	10824652	10825235	.	-	0	ID=g4898.t2.intron5;Parent=g4898.t2
HiC_scaffold_13	AUGUSTUS	intron	10824652	10825235	1.0	-	.	ID=g4898.t1.intron5;Parent=g4898.t1
HiC_scaffold_13	AUGUSTUS	exon	10825236	10825744	.	-	.	ID=g4898.t1.exon6;Parent=g4898.t1
HiC_scaffold_13	GeneMark.hmm3	CDS	10825236	10825744	.	-	2	ID=g4898.t2.CDS6;Parent=g4898.t2
HiC_scaffold_13	GeneMark.hmm3	exon	10825236	10825744	.	-	2	ID=g4898.t2.exon6;Parent=g4898.t2
HiC_scaffold_13	AUGUSTUS	CDS	10825236	10825744	1.0	-	2	ID=g4898.t1.CDS6;Parent=g4898.t1
HiC_scaffold_13	GeneMark.hmm3	intron	10825745	10825833	.	-	1	ID=g4898.t2.intron6;Parent=g4898.t2
HiC_scaffold_13	AUGUSTUS	intron	10825745	10825833	1.0	-	.	ID=g4898.t1.intron6;Parent=g4898.t1
HiC_scaffold_13	AUGUSTUS	exon	10825834	10826709	.	-	.	ID=g4898.t1.exon7;Parent=g4898.t1
HiC_scaffold_13	GeneMark.hmm3	CDS	10825834	10826709	.	-	2	ID=g4898.t2.CDS7;Parent=g4898.t2
HiC_scaffold_13	GeneMark.hmm3	exon	10825834	10826709	.	-	2	ID=g4898.t2.exon7;Parent=g4898.t2
HiC_scaffold_13	AUGUSTUS	CDS	10825834	10826709	1.0	-	2	ID=g4898.t1.CDS7;Parent=g4898.t1
HiC_scaffold_13	GeneMark.hmm3	intron	10826710	10829347	.	-	1	ID=g4898.t2.intron7;Parent=g4898.t2
HiC_scaffold_13	AUGUSTUS	intron	10826710	10829347	1.0	-	.	ID=g4898.t1.intron7;Parent=g4898.t1
HiC_scaffold_13	AUGUSTUS	exon	10829348	10829461	.	-	.	ID=g4898.t1.exon8;Parent=g4898.t1
HiC_scaffold_13	GeneMark.hmm3	CDS	10829348	10829461	.	-	2	ID=g4898.t2.CDS8;Parent=g4898.t2
HiC_scaffold_13	GeneMark.hmm3	exon	10829348	10829461	.	-	2	ID=g4898.t2.exon8;Parent=g4898.t2
HiC_scaffold_13	AUGUSTUS	CDS	10829348	10829461	1.0	-	2	ID=g4898.t1.CDS8;Parent=g4898.t1
HiC_scaffold_13	GeneMark.hmm3	intron	10829462	10829682	.	-	1	ID=g4898.t2.intron8;Parent=g4898.t2
HiC_scaffold_13	AUGUSTUS	intron	10829462	10829682	1.0	-	.	ID=g4898.t1.intron8;Parent=g4898.t1
HiC_scaffold_13	AUGUSTUS	exon	10829683	10829868	.	-	.	ID=g4898.t1.exon9;Parent=g4898.t1
HiC_scaffold_13	GeneMark.hmm3	CDS	10829683	10829868	.	-	2	ID=g4898.t2.CDS9;Parent=g4898.t2
HiC_scaffold_13	GeneMark.hmm3	exon	10829683	10829868	.	-	2	ID=g4898.t2.exon9;Parent=g4898.t2
HiC_scaffold_13	AUGUSTUS	CDS	10829683	10829868	1.0	-	2	ID=g4898.t1.CDS9;Parent=g4898.t1
HiC_scaffold_13	GeneMark.hmm3	intron	10829869	10830310	.	-	1	ID=g4898.t2.intron9;Parent=g4898.t2
HiC_scaffold_13	AUGUSTUS	intron	10829869	10830310	1.0	-	.	ID=g4898.t1.intron9;Parent=g4898.t1
HiC_scaffold_13	AUGUSTUS	exon	10830311	10830450	.	-	.	ID=g4898.t1.exon10;Parent=g4898.t1
HiC_scaffold_13	GeneMark.hmm3	CDS	10830311	10830450	.	-	1	ID=g4898.t2.CDS10;Parent=g4898.t2
HiC_scaffold_13	GeneMark.hmm3	exon	10830311	10830450	.	-	1	ID=g4898.t2.exon10;Parent=g4898.t2
HiC_scaffold_13	AUGUSTUS	CDS	10830311	10830450	1.0	-	1	ID=g4898.t1.CDS10;Parent=g4898.t1
HiC_scaffold_13	GeneMark.hmm3	intron	10830451	10830583	.	-	2	ID=g4898.t2.intron10;Parent=g4898.t2
HiC_scaffold_13	AUGUSTUS	intron	10830451	10830583	1.0	-	.	ID=g4898.t1.intron10;Parent=g4898.t1
HiC_scaffold_13	AUGUSTUS	exon	10830584	10830779	.	-	.	ID=g4898.t1.exon11;Parent=g4898.t1
HiC_scaffold_13	GeneMark.hmm3	CDS	10830584	10830779	.	-	2	ID=g4898.t2.CDS11;Parent=g4898.t2
HiC_scaffold_13	GeneMark.hmm3	exon	10830584	10830779	.	-	2	ID=g4898.t2.exon11;Parent=g4898.t2
HiC_scaffold_13	AUGUSTUS	CDS	10830584	10830779	1.0	-	2	ID=g4898.t1.CDS11;Parent=g4898.t1
HiC_scaffold_13	GeneMark.hmm3	intron	10830780	10832872	.	-	1	ID=g4898.t2.intron11;Parent=g4898.t2
HiC_scaffold_13	AUGUSTUS	intron	10830780	10832872	1.0	-	.	ID=g4898.t1.intron11;Parent=g4898.t1
HiC_scaffold_13	GeneMark.hmm3	CDS	10832873	10833194	.	-	0	ID=g4898.t2.CDS12;Parent=g4898.t2
HiC_scaffold_13	GeneMark.hmm3	exon	10832873	10833194	.	-	0	ID=g4898.t2.exon12;Parent=g4898.t2
HiC_scaffold_13	AUGUSTUS	exon	10832873	10833196	.	-	.	ID=g4898.t1.exon12;Parent=g4898.t1
HiC_scaffold_13	AUGUSTUS	CDS	10832873	10833196	1.0	-	2	ID=g4898.t1.CDS12;Parent=g4898.t1
HiC_scaffold_13	GeneMark.hmm3	start_codon	10833192	10833194	.	-	0	ID=g4898.t2.start1;Parent=g4898.t2
HiC_scaffold_13	AUGUSTUS	intron	10833197	10840368	1.0	-	.	ID=g4898.t1.intron12;Parent=g4898.t1
HiC_scaffold_13	AUGUSTUS	exon	10840369	10840465	.	-	.	ID=g4898.t1.exon13;Parent=g4898.t1
HiC_scaffold_13	AUGUSTUS	CDS	10840369	10840465	1.0	-	0	ID=g4898.t1.CDS13;Parent=g4898.t1
HiC_scaffold_13	AUGUSTUS	start_codon	10840463	10840465	.	-	0	ID=g4898.t1.start1;Parent=g4898.t1
HiC_scaffold_13	AUGUSTUS	start_codon	10921767	10921769	.	+	0	ID=g4899.t2.start1;Parent=g4899.t2
HiC_scaffold_13	AUGUSTUS	exon	10921767	10922161	.	+	.	ID=g4899.t2.exon1;Parent=g4899.t2
HiC_scaffold_13	AUGUSTUS	CDS	10921767	10922161	1.0	+	0	ID=g4899.t2.CDS1;Parent=g4899.t2
HiC_scaffold_13	gmst	gene	10921767	11050327	.	+	.	ID=g4899
HiC_scaffold_13	AUGUSTUS	mRNA	10921767	11050327	.	+	.	ID=g4899.t2;Parent=g4899;em_target=9668.ENSMPUP00000014011;em_score=1525.8;em_evalue=0.0;em_tcov=.;em_OGs=KOG3792@1|root,KOG3792@2759|Eukaryota,38EAX@33154|Opisthokonta,3BHYM@33208|Metazoa,3CY4U@33213|Bilateria,485ZA@7711|Chordata,48W2P@7742|Vertebrata,3JA91@40674|Mammalia,3EUNU@33554|Carnivora;em_COG_cat=A;em_desc=Spermatid perinuclear;em_max_annot_lvl=33208|Metazoa;em_Preferred_name=STRBP;em_KEGG_ko=ko:K13200;em_BRITE=ko00000,ko03041;em_PFAMs=DZF,dsrm;em_GOs=GO:0000003,GO:0003006,GO:0003674,GO:0003676,GO:0003723,GO:0003725,GO:0003727,GO:0005488,GO:0005575,GO:0005622,GO:0005623,GO:0005634,GO:0005856,GO:0007276,GO:0007281,GO:0007283,GO:0007286,GO:0007610,GO:0007638,GO:0008150,GO:0009605,GO:0009612,GO:0009628,GO:0009987,GO:0015630,GO:0019953,GO:0022412,GO:0022414,GO:0030154,GO:0032501,GO:0032502,GO:0032504,GO:0043226,GO:0043227,GO:0043228,GO:0043229,GO:0043231,GO:0043232,GO:0044424,GO:0044464,GO:0044703,GO:0048232,GO:0048468,GO:0048515,GO:0048609,GO:0048856,GO:0048869,GO:0050896,GO:0051704,GO:0097159,GO:1901363
HiC_scaffold_13	AUGUSTUS	intron	10922162	10994496	1.0	+	.	ID=g4899.t2.intron1;Parent=g4899.t2
HiC_scaffold_13	AUGUSTUS	exon	10994497	10994575	.	+	.	ID=g4899.t2.exon2;Parent=g4899.t2
HiC_scaffold_13	AUGUSTUS	CDS	10994497	10994575	1.0	+	1	ID=g4899.t2.CDS2;Parent=g4899.t2
HiC_scaffold_13	AUGUSTUS	intron	10994576	10994656	1.0	+	.	ID=g4899.t2.intron2;Parent=g4899.t2
HiC_scaffold_13	AUGUSTUS	exon	10994657	10994665	.	+	.	ID=g4899.t2.exon3;Parent=g4899.t2
HiC_scaffold_13	AUGUSTUS	CDS	10994657	10994665	1.0	+	0	ID=g4899.t2.CDS3;Parent=g4899.t2
HiC_scaffold_13	gmst	CDS	10994663	10994665	165.396036	+	0	ID=g4899.t1.CDS1;Parent=g4899.t1
HiC_scaffold_13	gmst	exon	10994663	10994665	165.396036	+	0	ID=g4899.t1.exon1;Parent=g4899.t1
HiC_scaffold_13	gmst	start_codon	10994663	10994665	165.396036	+	0	ID=g4899.t1.start1;Parent=g4899.t1
HiC_scaffold_13	gmst	mRNA	10994663	11050327	.	+	.	ID=g4899.t1;Parent=g4899;em_target=9668.ENSMPUP00000014011;em_score=1526.4;em_evalue=0.0;em_tcov=.;em_OGs=KOG3792@1|root,KOG3792@2759|Eukaryota,38EAX@33154|Opisthokonta,3BHYM@33208|Metazoa,3CY4U@33213|Bilateria,485ZA@7711|Chordata,48W2P@7742|Vertebrata,3JA91@40674|Mammalia,3EUNU@33554|Carnivora;em_COG_cat=A;em_desc=Spermatid perinuclear;em_max_annot_lvl=33208|Metazoa;em_Preferred_name=STRBP;em_KEGG_ko=ko:K13200;em_BRITE=ko00000,ko03041;em_PFAMs=DZF,dsrm;em_GOs=GO:0000003,GO:0003006,GO:0003674,GO:0003676,GO:0003723,GO:0003725,GO:0003727,GO:0005488,GO:0005575,GO:0005622,GO:0005623,GO:0005634,GO:0005856,GO:0007276,GO:0007281,GO:0007283,GO:0007286,GO:0007610,GO:0007638,GO:0008150,GO:0009605,GO:0009612,GO:0009628,GO:0009987,GO:0015630,GO:0019953,GO:0022412,GO:0022414,GO:0030154,GO:0032501,GO:0032502,GO:0032504,GO:0043226,GO:0043227,GO:0043228,GO:0043229,GO:0043231,GO:0043232,GO:0044424,GO:0044464,GO:0044703,GO:0048232,GO:0048468,GO:0048515,GO:0048609,GO:0048856,GO:0048869,GO:0050896,GO:0051704,GO:0097159,GO:1901363
HiC_scaffold_13	AUGUSTUS	intron	10994666	10998125	1.0	+	.	ID=g4899.t2.intron3;Parent=g4899.t2
HiC_scaffold_13	gmst	intron	10994666	10998125	165.396036	+	0	ID=g4899.t1.intron1;Parent=g4899.t1
HiC_scaffold_13	AUGUSTUS	exon	10998126	10998346	.	+	.	ID=g4899.t2.exon4;Parent=g4899.t2
HiC_scaffold_13	AUGUSTUS	CDS	10998126	10998346	1.0	+	0	ID=g4899.t2.CDS4;Parent=g4899.t2
HiC_scaffold_13	gmst	CDS	10998126	10998346	165.396036	+	0	ID=g4899.t1.CDS2;Parent=g4899.t1
HiC_scaffold_13	gmst	exon	10998126	10998346	165.396036	+	0	ID=g4899.t1.exon2;Parent=g4899.t1
HiC_scaffold_13	AUGUSTUS	intron	10998347	11003029	1.0	+	.	ID=g4899.t2.intron4;Parent=g4899.t2
HiC_scaffold_13	gmst	intron	10998347	11003029	165.396036	+	0	ID=g4899.t1.intron2;Parent=g4899.t1
HiC_scaffold_13	AUGUSTUS	exon	11003030	11003195	.	+	.	ID=g4899.t2.exon5;Parent=g4899.t2
HiC_scaffold_13	AUGUSTUS	CDS	11003030	11003195	1.0	+	1	ID=g4899.t2.CDS5;Parent=g4899.t2
HiC_scaffold_13	gmst	CDS	11003030	11003195	165.396036	+	1	ID=g4899.t1.CDS3;Parent=g4899.t1
HiC_scaffold_13	gmst	exon	11003030	11003195	165.396036	+	1	ID=g4899.t1.exon3;Parent=g4899.t1
HiC_scaffold_13	AUGUSTUS	intron	11003196	11007518	1.0	+	.	ID=g4899.t2.intron5;Parent=g4899.t2
HiC_scaffold_13	gmst	intron	11003196	11007518	165.396036	+	0	ID=g4899.t1.intron3;Parent=g4899.t1
HiC_scaffold_13	AUGUSTUS	exon	11007519	11007663	.	+	.	ID=g4899.t2.exon6;Parent=g4899.t2
HiC_scaffold_13	AUGUSTUS	CDS	11007519	11007663	1.0	+	0	ID=g4899.t2.CDS6;Parent=g4899.t2
HiC_scaffold_13	gmst	CDS	11007519	11007663	165.396036	+	0	ID=g4899.t1.CDS4;Parent=g4899.t1
HiC_scaffold_13	gmst	exon	11007519	11007663	165.396036	+	0	ID=g4899.t1.exon4;Parent=g4899.t1
HiC_scaffold_13	AUGUSTUS	intron	11007664	11014789	1.0	+	.	ID=g4899.t2.intron6;Parent=g4899.t2
HiC_scaffold_13	gmst	intron	11007664	11014789	165.396036	+	0	ID=g4899.t1.intron4;Parent=g4899.t1
HiC_scaffold_13	AUGUSTUS	exon	11014790	11014881	.	+	.	ID=g4899.t2.exon7;Parent=g4899.t2
HiC_scaffold_13	AUGUSTUS	CDS	11014790	11014881	1.0	+	2	ID=g4899.t2.CDS7;Parent=g4899.t2
HiC_scaffold_13	gmst	CDS	11014790	11014881	165.396036	+	2	ID=g4899.t1.CDS5;Parent=g4899.t1
HiC_scaffold_13	gmst	exon	11014790	11014881	165.396036	+	2	ID=g4899.t1.exon5;Parent=g4899.t1
HiC_scaffold_13	AUGUSTUS	intron	11014882	11015423	1.0	+	.	ID=g4899.t2.intron7;Parent=g4899.t2
HiC_scaffold_13	gmst	intron	11014882	11015423	165.396036	+	0	ID=g4899.t1.intron5;Parent=g4899.t1
HiC_scaffold_13	AUGUSTUS	exon	11015424	11015519	.	+	.	ID=g4899.t2.exon8;Parent=g4899.t2
HiC_scaffold_13	AUGUSTUS	CDS	11015424	11015519	1.0	+	0	ID=g4899.t2.CDS8;Parent=g4899.t2
HiC_scaffold_13	gmst	CDS	11015424	11015519	165.396036	+	0	ID=g4899.t1.CDS6;Parent=g4899.t1
HiC_scaffold_13	gmst	exon	11015424	11015519	165.396036	+	0	ID=g4899.t1.exon6;Parent=g4899.t1
HiC_scaffold_13	AUGUSTUS	intron	11015520	11016619	1.0	+	.	ID=g4899.t2.intron8;Parent=g4899.t2
HiC_scaffold_13	gmst	intron	11015520	11016619	165.396036	+	0	ID=g4899.t1.intron6;Parent=g4899.t1
HiC_scaffold_13	AUGUSTUS	exon	11016620	11016731	.	+	.	ID=g4899.t2.exon9;Parent=g4899.t2
HiC_scaffold_13	AUGUSTUS	CDS	11016620	11016731	1.0	+	0	ID=g4899.t2.CDS9;Parent=g4899.t2
HiC_scaffold_13	gmst	CDS	11016620	11016731	165.396036	+	0	ID=g4899.t1.CDS7;Parent=g4899.t1
HiC_scaffold_13	gmst	exon	11016620	11016731	165.396036	+	0	ID=g4899.t1.exon7;Parent=g4899.t1
HiC_scaffold_13	AUGUSTUS	intron	11016732	11017398	1.0	+	.	ID=g4899.t2.intron9;Parent=g4899.t2
HiC_scaffold_13	gmst	intron	11016732	11017398	165.396036	+	0	ID=g4899.t1.intron7;Parent=g4899.t1
HiC_scaffold_13	AUGUSTUS	exon	11017399	11017496	.	+	.	ID=g4899.t2.exon10;Parent=g4899.t2
HiC_scaffold_13	AUGUSTUS	CDS	11017399	11017496	1.0	+	2	ID=g4899.t2.CDS10;Parent=g4899.t2
HiC_scaffold_13	gmst	CDS	11017399	11017496	165.396036	+	2	ID=g4899.t1.CDS8;Parent=g4899.t1
HiC_scaffold_13	gmst	exon	11017399	11017496	165.396036	+	2	ID=g4899.t1.exon8;Parent=g4899.t1
HiC_scaffold_13	AUGUSTUS	intron	11017497	11017709	1.0	+	.	ID=g4899.t2.intron10;Parent=g4899.t2
HiC_scaffold_13	gmst	intron	11017497	11017709	165.396036	+	0	ID=g4899.t1.intron8;Parent=g4899.t1
HiC_scaffold_13	AUGUSTUS	exon	11017710	11017821	.	+	.	ID=g4899.t2.exon11;Parent=g4899.t2
HiC_scaffold_13	AUGUSTUS	CDS	11017710	11017821	1.0	+	0	ID=g4899.t2.CDS11;Parent=g4899.t2
HiC_scaffold_13	gmst	CDS	11017710	11017821	165.396036	+	0	ID=g4899.t1.CDS9;Parent=g4899.t1
HiC_scaffold_13	gmst	exon	11017710	11017821	165.396036	+	0	ID=g4899.t1.exon9;Parent=g4899.t1
HiC_scaffold_13	AUGUSTUS	intron	11017822	11030395	1.0	+	.	ID=g4899.t2.intron11;Parent=g4899.t2
HiC_scaffold_13	gmst	intron	11017822	11030395	165.396036	+	0	ID=g4899.t1.intron9;Parent=g4899.t1
HiC_scaffold_13	AUGUSTUS	exon	11030396	11030488	.	+	.	ID=g4899.t2.exon12;Parent=g4899.t2
HiC_scaffold_13	AUGUSTUS	CDS	11030396	11030488	1.0	+	2	ID=g4899.t2.CDS12;Parent=g4899.t2
HiC_scaffold_13	gmst	CDS	11030396	11030488	165.396036	+	2	ID=g4899.t1.CDS10;Parent=g4899.t1
HiC_scaffold_13	gmst	exon	11030396	11030488	165.396036	+	2	ID=g4899.t1.exon10;Parent=g4899.t1
HiC_scaffold_13	AUGUSTUS	intron	11030489	11030917	1.0	+	.	ID=g4899.t2.intron12;Parent=g4899.t2
HiC_scaffold_13	gmst	intron	11030489	11030917	165.396036	+	0	ID=g4899.t1.intron10;Parent=g4899.t1
HiC_scaffold_13	AUGUSTUS	exon	11030918	11031117	.	+	.	ID=g4899.t2.exon13;Parent=g4899.t2
HiC_scaffold_13	AUGUSTUS	CDS	11030918	11031117	1.0	+	2	ID=g4899.t2.CDS13;Parent=g4899.t2
HiC_scaffold_13	gmst	CDS	11030918	11031117	165.396036	+	2	ID=g4899.t1.CDS11;Parent=g4899.t1
HiC_scaffold_13	gmst	exon	11030918	11031117	165.396036	+	2	ID=g4899.t1.exon11;Parent=g4899.t1
HiC_scaffold_13	AUGUSTUS	intron	11031118	11036330	1.0	+	.	ID=g4899.t2.intron13;Parent=g4899.t2
HiC_scaffold_13	gmst	intron	11031118	11036330	165.396036	+	0	ID=g4899.t1.intron11;Parent=g4899.t1
HiC_scaffold_13	AUGUSTUS	exon	11036331	11036489	.	+	.	ID=g4899.t2.exon14;Parent=g4899.t2
HiC_scaffold_13	AUGUSTUS	CDS	11036331	11036489	1.0	+	0	ID=g4899.t2.CDS14;Parent=g4899.t2
HiC_scaffold_13	gmst	CDS	11036331	11036489	165.396036	+	0	ID=g4899.t1.CDS12;Parent=g4899.t1
HiC_scaffold_13	gmst	exon	11036331	11036489	165.396036	+	0	ID=g4899.t1.exon12;Parent=g4899.t1
HiC_scaffold_13	AUGUSTUS	intron	11036490	11039864	1.0	+	.	ID=g4899.t2.intron14;Parent=g4899.t2
HiC_scaffold_13	gmst	intron	11036490	11039864	165.396036	+	0	ID=g4899.t1.intron12;Parent=g4899.t1
HiC_scaffold_13	AUGUSTUS	exon	11039865	11039999	.	+	.	ID=g4899.t2.exon15;Parent=g4899.t2
HiC_scaffold_13	AUGUSTUS	CDS	11039865	11039999	1.0	+	0	ID=g4899.t2.CDS15;Parent=g4899.t2
HiC_scaffold_13	gmst	CDS	11039865	11039999	165.396036	+	0	ID=g4899.t1.CDS13;Parent=g4899.t1
HiC_scaffold_13	gmst	exon	11039865	11039999	165.396036	+	0	ID=g4899.t1.exon13;Parent=g4899.t1
HiC_scaffold_13	AUGUSTUS	intron	11040000	11040200	1.0	+	.	ID=g4899.t2.intron15;Parent=g4899.t2
HiC_scaffold_13	gmst	intron	11040000	11040200	165.396036	+	0	ID=g4899.t1.intron13;Parent=g4899.t1
HiC_scaffold_13	AUGUSTUS	exon	11040201	11040341	.	+	.	ID=g4899.t2.exon16;Parent=g4899.t2
HiC_scaffold_13	AUGUSTUS	CDS	11040201	11040341	1.0	+	0	ID=g4899.t2.CDS16;Parent=g4899.t2
HiC_scaffold_13	gmst	CDS	11040201	11040341	165.396036	+	0	ID=g4899.t1.CDS14;Parent=g4899.t1
HiC_scaffold_13	gmst	exon	11040201	11040341	165.396036	+	0	ID=g4899.t1.exon14;Parent=g4899.t1
HiC_scaffold_13	AUGUSTUS	intron	11040342	11043210	1.0	+	.	ID=g4899.t2.intron16;Parent=g4899.t2
HiC_scaffold_13	gmst	intron	11040342	11043210	165.396036	+	0	ID=g4899.t1.intron14;Parent=g4899.t1
HiC_scaffold_13	AUGUSTUS	exon	11043211	11043334	.	+	.	ID=g4899.t2.exon17;Parent=g4899.t2
HiC_scaffold_13	AUGUSTUS	CDS	11043211	11043334	1.0	+	0	ID=g4899.t2.CDS17;Parent=g4899.t2
HiC_scaffold_13	gmst	CDS	11043211	11043334	165.396036	+	0	ID=g4899.t1.CDS15;Parent=g4899.t1
HiC_scaffold_13	gmst	exon	11043211	11043334	165.396036	+	0	ID=g4899.t1.exon15;Parent=g4899.t1
HiC_scaffold_13	AUGUSTUS	intron	11043335	11047637	1.0	+	.	ID=g4899.t2.intron17;Parent=g4899.t2
HiC_scaffold_13	gmst	intron	11043335	11047637	165.396036	+	0	ID=g4899.t1.intron15;Parent=g4899.t1
HiC_scaffold_13	AUGUSTUS	exon	11047638	11047682	.	+	.	ID=g4899.t2.exon18;Parent=g4899.t2
HiC_scaffold_13	AUGUSTUS	CDS	11047638	11047682	1.0	+	2	ID=g4899.t2.CDS18;Parent=g4899.t2
HiC_scaffold_13	gmst	CDS	11047638	11047682	165.396036	+	2	ID=g4899.t1.CDS16;Parent=g4899.t1
HiC_scaffold_13	gmst	exon	11047638	11047682	165.396036	+	2	ID=g4899.t1.exon16;Parent=g4899.t1
HiC_scaffold_13	AUGUSTUS	intron	11047683	11050250	1.0	+	.	ID=g4899.t2.intron18;Parent=g4899.t2
HiC_scaffold_13	gmst	intron	11047683	11050250	165.396036	+	0	ID=g4899.t1.intron16;Parent=g4899.t1
HiC_scaffold_13	AUGUSTUS	exon	11050251	11050327	.	+	.	ID=g4899.t2.exon19;Parent=g4899.t2
HiC_scaffold_13	AUGUSTUS	CDS	11050251	11050327	1.0	+	2	ID=g4899.t2.CDS19;Parent=g4899.t2
HiC_scaffold_13	gmst	CDS	11050251	11050327	165.396036	+	2	ID=g4899.t1.CDS17;Parent=g4899.t1
HiC_scaffold_13	gmst	exon	11050251	11050327	165.396036	+	2	ID=g4899.t1.exon17;Parent=g4899.t1
HiC_scaffold_13	AUGUSTUS	stop_codon	11050325	11050327	.	+	0	ID=g4899.t2.stop1;Parent=g4899.t2
HiC_scaffold_13	gmst	stop_codon	11050325	11050327	165.396036	+	0	ID=g4899.t1.stop1;Parent=g4899.t1
HiC_scaffold_13	gmst	stop_codon	11064448	11064450	19.401316	-	0	ID=g4900.t1.stop1;Parent=g4900.t1
HiC_scaffold_13	gmst	gene	11064448	11064900	.	-	.	ID=g4900
HiC_scaffold_13	gmst	mRNA	11064448	11064900	.	-	.	ID=g4900.t1;Parent=g4900
HiC_scaffold_13	gmst	CDS	11064448	11064900	19.401316	-	0	ID=g4900.t1.CDS1;Parent=g4900.t1
HiC_scaffold_13	gmst	exon	11064448	11064900	19.401316	-	0	ID=g4900.t1.exon1;Parent=g4900.t1
HiC_scaffold_13	gmst	start_codon	11064898	11064900	19.401316	-	0	ID=g4900.t1.start1;Parent=g4900.t1
HiC_scaffold_13	AUGUSTUS	stop_codon	11070766	11070768	.	-	0	ID=g4901.t1.stop1;Parent=g4901.t1
HiC_scaffold_13	AUGUSTUS	exon	11070766	11070888	.	-	.	ID=g4901.t1.exon1;Parent=g4901.t1
HiC_scaffold_13	AUGUSTUS	CDS	11070766	11070888	1.0	-	0	ID=g4901.t1.CDS1;Parent=g4901.t1
HiC_scaffold_13	AUGUSTUS	gene	11070766	11208708	.	-	.	ID=g4901
HiC_scaffold_13	AUGUSTUS	mRNA	11070766	11208708	1.0	-	.	ID=g4901.t1;Parent=g4901;em_target=9668.ENSMPUP00000014021;em_score=2394.8;em_evalue=0.0;em_tcov=.;em_OGs=COG5210@1|root,KOG1102@2759|Eukaryota,392VI@33154|Opisthokonta,3BA00@33208|Metazoa,3CX42@33213|Bilateria,485PC@7711|Chordata,498G8@7742|Vertebrata,3JA0G@40674|Mammalia,3EUNZ@33554|Carnivora;em_COG_cat=S;em_desc=RAB GTPase activating protein 1;em_max_annot_lvl=33208|Metazoa;em_Preferred_name=RABGAP1;em_KEGG_ko=ko:K08407,ko:K20284;em_BRITE=ko00000,ko04030,ko04131;em_PFAMs=DUF3694,PID,RabGAP-TBC;em_GOs=GO:0003674,GO:0005096,GO:0005488,GO:0005515,GO:0005575,GO:0005622,GO:0005623,GO:0005737,GO:0005813,GO:0005815,GO:0005829,GO:0005856,GO:0005875,GO:0006810,GO:0006886,GO:0008047,GO:0008092,GO:0008104,GO:0008150,GO:0012505,GO:0015031,GO:0015630,GO:0015631,GO:0015833,GO:0017016,GO:0017137,GO:0019899,GO:0030234,GO:0030695,GO:0031267,GO:0031338,GO:0032879,GO:0032991,GO:0033036,GO:0033043,GO:0034613,GO:0042886,GO:0043085,GO:0043087,GO:0043226,GO:0043228,GO:0043229,GO:0043232,GO:0043547,GO:0044093,GO:0044422,GO:0044424,GO:0044430,GO:0044444,GO:0044446,GO:0044464,GO:0045184,GO:0046907,GO:0050789,GO:0050790,GO:0050794,GO:0051020,GO:0051049,GO:0051128,GO:0051179,GO:0051234,GO:0051336,GO:0051345,GO:0051641,GO:0051649,GO:0060589,GO:0060627,GO:0065007,GO:0065009,GO:0070727,GO:0071702,GO:0071705,GO:0090630,GO:0098772
HiC_scaffold_13	AUGUSTUS	intron	11070889	11072197	1.0	-	.	ID=g4901.t1.intron1;Parent=g4901.t1
HiC_scaffold_13	AUGUSTUS	exon	11072198	11072395	.	-	.	ID=g4901.t1.exon2;Parent=g4901.t1
HiC_scaffold_13	AUGUSTUS	CDS	11072198	11072395	1.0	-	0	ID=g4901.t1.CDS2;Parent=g4901.t1
HiC_scaffold_13	AUGUSTUS	intron	11072396	11074388	1.0	-	.	ID=g4901.t1.intron2;Parent=g4901.t1
HiC_scaffold_13	AUGUSTUS	exon	11074389	11074460	.	-	.	ID=g4901.t1.exon3;Parent=g4901.t1
HiC_scaffold_13	AUGUSTUS	CDS	11074389	11074460	1.0	-	0	ID=g4901.t1.CDS3;Parent=g4901.t1
HiC_scaffold_13	AUGUSTUS	intron	11074461	11075056	1.0	-	.	ID=g4901.t1.intron3;Parent=g4901.t1
HiC_scaffold_13	AUGUSTUS	exon	11075057	11075140	.	-	.	ID=g4901.t1.exon4;Parent=g4901.t1
HiC_scaffold_13	AUGUSTUS	CDS	11075057	11075140	1.0	-	0	ID=g4901.t1.CDS4;Parent=g4901.t1
HiC_scaffold_13	AUGUSTUS	intron	11075141	11075959	1.0	-	.	ID=g4901.t1.intron4;Parent=g4901.t1
HiC_scaffold_13	AUGUSTUS	exon	11075960	11076064	.	-	.	ID=g4901.t1.exon5;Parent=g4901.t1
HiC_scaffold_13	AUGUSTUS	CDS	11075960	11076064	1.0	-	0	ID=g4901.t1.CDS5;Parent=g4901.t1
HiC_scaffold_13	AUGUSTUS	intron	11076065	11084498	1.0	-	.	ID=g4901.t1.intron5;Parent=g4901.t1
HiC_scaffold_13	AUGUSTUS	exon	11084499	11084609	.	-	.	ID=g4901.t1.exon6;Parent=g4901.t1
HiC_scaffold_13	AUGUSTUS	CDS	11084499	11084609	1.0	-	0	ID=g4901.t1.CDS6;Parent=g4901.t1
HiC_scaffold_13	AUGUSTUS	intron	11084610	11085025	1.0	-	.	ID=g4901.t1.intron6;Parent=g4901.t1
HiC_scaffold_13	AUGUSTUS	exon	11085026	11085118	.	-	.	ID=g4901.t1.exon7;Parent=g4901.t1
HiC_scaffold_13	AUGUSTUS	CDS	11085026	11085118	1.0	-	0	ID=g4901.t1.CDS7;Parent=g4901.t1
HiC_scaffold_13	AUGUSTUS	intron	11085119	11097484	1.0	-	.	ID=g4901.t1.intron7;Parent=g4901.t1
HiC_scaffold_13	AUGUSTUS	exon	11097485	11097613	.	-	.	ID=g4901.t1.exon8;Parent=g4901.t1
HiC_scaffold_13	AUGUSTUS	CDS	11097485	11097613	1.0	-	0	ID=g4901.t1.CDS8;Parent=g4901.t1
HiC_scaffold_13	AUGUSTUS	intron	11097614	11097852	1.0	-	.	ID=g4901.t1.intron8;Parent=g4901.t1
HiC_scaffold_13	AUGUSTUS	exon	11097853	11097894	.	-	.	ID=g4901.t1.exon9;Parent=g4901.t1
HiC_scaffold_13	AUGUSTUS	CDS	11097853	11097894	1.0	-	0	ID=g4901.t1.CDS9;Parent=g4901.t1
HiC_scaffold_13	AUGUSTUS	intron	11097895	11099901	1.0	-	.	ID=g4901.t1.intron9;Parent=g4901.t1
HiC_scaffold_13	AUGUSTUS	exon	11099902	11100045	.	-	.	ID=g4901.t1.exon10;Parent=g4901.t1
HiC_scaffold_13	AUGUSTUS	CDS	11099902	11100045	1.0	-	0	ID=g4901.t1.CDS10;Parent=g4901.t1
HiC_scaffold_13	AUGUSTUS	intron	11100046	11100661	1.0	-	.	ID=g4901.t1.intron10;Parent=g4901.t1
HiC_scaffold_13	AUGUSTUS	exon	11100662	11100787	.	-	.	ID=g4901.t1.exon11;Parent=g4901.t1
HiC_scaffold_13	AUGUSTUS	CDS	11100662	11100787	1.0	-	0	ID=g4901.t1.CDS11;Parent=g4901.t1
HiC_scaffold_13	AUGUSTUS	intron	11100788	11104298	1.0	-	.	ID=g4901.t1.intron11;Parent=g4901.t1
HiC_scaffold_13	AUGUSTUS	exon	11104299	11104373	.	-	.	ID=g4901.t1.exon12;Parent=g4901.t1
HiC_scaffold_13	AUGUSTUS	CDS	11104299	11104373	1.0	-	0	ID=g4901.t1.CDS12;Parent=g4901.t1
HiC_scaffold_13	AUGUSTUS	intron	11104374	11109391	1.0	-	.	ID=g4901.t1.intron12;Parent=g4901.t1
HiC_scaffold_13	AUGUSTUS	exon	11109392	11109505	.	-	.	ID=g4901.t1.exon13;Parent=g4901.t1
HiC_scaffold_13	AUGUSTUS	CDS	11109392	11109505	1.0	-	0	ID=g4901.t1.CDS13;Parent=g4901.t1
HiC_scaffold_13	AUGUSTUS	intron	11109506	11151778	1.0	-	.	ID=g4901.t1.intron13;Parent=g4901.t1
HiC_scaffold_13	AUGUSTUS	exon	11151779	11151929	.	-	.	ID=g4901.t1.exon14;Parent=g4901.t1
HiC_scaffold_13	AUGUSTUS	CDS	11151779	11151929	1.0	-	1	ID=g4901.t1.CDS14;Parent=g4901.t1
HiC_scaffold_13	AUGUSTUS	intron	11151930	11156191	1.0	-	.	ID=g4901.t1.intron14;Parent=g4901.t1
HiC_scaffold_13	AUGUSTUS	exon	11156192	11156285	.	-	.	ID=g4901.t1.exon15;Parent=g4901.t1
HiC_scaffold_13	AUGUSTUS	CDS	11156192	11156285	1.0	-	2	ID=g4901.t1.CDS15;Parent=g4901.t1
HiC_scaffold_13	AUGUSTUS	intron	11156286	11160135	1.0	-	.	ID=g4901.t1.intron15;Parent=g4901.t1
HiC_scaffold_13	AUGUSTUS	exon	11160136	11160310	.	-	.	ID=g4901.t1.exon16;Parent=g4901.t1
HiC_scaffold_13	AUGUSTUS	CDS	11160136	11160310	1.0	-	0	ID=g4901.t1.CDS16;Parent=g4901.t1
HiC_scaffold_13	AUGUSTUS	intron	11160311	11171898	1.0	-	.	ID=g4901.t1.intron16;Parent=g4901.t1
HiC_scaffold_13	AUGUSTUS	exon	11171899	11172068	.	-	.	ID=g4901.t1.exon17;Parent=g4901.t1
HiC_scaffold_13	AUGUSTUS	CDS	11171899	11172068	1.0	-	2	ID=g4901.t1.CDS17;Parent=g4901.t1
HiC_scaffold_13	AUGUSTUS	intron	11172069	11172996	1.0	-	.	ID=g4901.t1.intron17;Parent=g4901.t1
HiC_scaffold_13	AUGUSTUS	exon	11172997	11173099	.	-	.	ID=g4901.t1.exon18;Parent=g4901.t1
HiC_scaffold_13	AUGUSTUS	CDS	11172997	11173099	1.0	-	0	ID=g4901.t1.CDS18;Parent=g4901.t1
HiC_scaffold_13	AUGUSTUS	intron	11173100	11173780	1.0	-	.	ID=g4901.t1.intron18;Parent=g4901.t1
HiC_scaffold_13	AUGUSTUS	exon	11173781	11173847	.	-	.	ID=g4901.t1.exon19;Parent=g4901.t1
HiC_scaffold_13	AUGUSTUS	CDS	11173781	11173847	1.0	-	1	ID=g4901.t1.CDS19;Parent=g4901.t1
HiC_scaffold_13	AUGUSTUS	intron	11173848	11174232	1.0	-	.	ID=g4901.t1.intron19;Parent=g4901.t1
HiC_scaffold_13	AUGUSTUS	exon	11174233	11174343	.	-	.	ID=g4901.t1.exon20;Parent=g4901.t1
HiC_scaffold_13	AUGUSTUS	CDS	11174233	11174343	1.0	-	1	ID=g4901.t1.CDS20;Parent=g4901.t1
HiC_scaffold_13	AUGUSTUS	intron	11174344	11180914	1.0	-	.	ID=g4901.t1.intron20;Parent=g4901.t1
HiC_scaffold_13	AUGUSTUS	exon	11180915	11181069	.	-	.	ID=g4901.t1.exon21;Parent=g4901.t1
HiC_scaffold_13	AUGUSTUS	CDS	11180915	11181069	1.0	-	0	ID=g4901.t1.CDS21;Parent=g4901.t1
HiC_scaffold_13	AUGUSTUS	intron	11181070	11181658	1.0	-	.	ID=g4901.t1.intron21;Parent=g4901.t1
HiC_scaffold_13	AUGUSTUS	exon	11181659	11181833	.	-	.	ID=g4901.t1.exon22;Parent=g4901.t1
HiC_scaffold_13	AUGUSTUS	CDS	11181659	11181833	1.0	-	1	ID=g4901.t1.CDS22;Parent=g4901.t1
HiC_scaffold_13	AUGUSTUS	intron	11181834	11183762	1.0	-	.	ID=g4901.t1.intron22;Parent=g4901.t1
HiC_scaffold_13	AUGUSTUS	exon	11183763	11183967	.	-	.	ID=g4901.t1.exon23;Parent=g4901.t1
HiC_scaffold_13	AUGUSTUS	CDS	11183763	11183967	1.0	-	2	ID=g4901.t1.CDS23;Parent=g4901.t1
HiC_scaffold_13	AUGUSTUS	intron	11183968	11184857	1.0	-	.	ID=g4901.t1.intron23;Parent=g4901.t1
HiC_scaffold_13	AUGUSTUS	exon	11184858	11185092	.	-	.	ID=g4901.t1.exon24;Parent=g4901.t1
HiC_scaffold_13	AUGUSTUS	CDS	11184858	11185092	1.0	-	0	ID=g4901.t1.CDS24;Parent=g4901.t1
HiC_scaffold_13	AUGUSTUS	intron	11185093	11208558	1.0	-	.	ID=g4901.t1.intron24;Parent=g4901.t1
HiC_scaffold_13	AUGUSTUS	exon	11208559	11208708	.	-	.	ID=g4901.t1.exon25;Parent=g4901.t1
HiC_scaffold_13	AUGUSTUS	CDS	11208559	11208708	1.0	-	0	ID=g4901.t1.CDS25;Parent=g4901.t1
HiC_scaffold_13	AUGUSTUS	start_codon	11208706	11208708	.	-	0	ID=g4901.t1.start1;Parent=g4901.t1
HiC_scaffold_13	AUGUSTUS	start_codon	11263577	11263579	.	+	0	ID=g4902.t1.start1;Parent=g4902.t1
HiC_scaffold_13	AUGUSTUS	exon	11263577	11263807	.	+	.	ID=g4902.t1.exon1;Parent=g4902.t1
HiC_scaffold_13	AUGUSTUS	CDS	11263577	11263807	1.0	+	0	ID=g4902.t1.CDS1;Parent=g4902.t1
HiC_scaffold_13	AUGUSTUS	gene	11263577	11303766	.	+	.	ID=g4902
HiC_scaffold_13	AUGUSTUS	mRNA	11263577	11303766	1.0	+	.	ID=g4902.t1;Parent=g4902;em_target=9668.ENSMPUP00000014034;em_score=2705.6;em_evalue=0.0;em_tcov=.;em_OGs=KOG3161@1|root,KOG3161@2759|Eukaryota,38DU2@33154|Opisthokonta,3BD4D@33208|Metazoa,3CSCG@33213|Bilateria,47ZQJ@7711|Chordata,48W5A@7742|Vertebrata,3J4J0@40674|Mammalia,3EQRD@33554|Carnivora;em_COG_cat=O;em_desc=Ring finger and CCCH-type domains 2;em_max_annot_lvl=33208|Metazoa;em_Preferred_name=RC3H2;em_KEGG_ko=ko:K15690;em_BRITE=ko00000,ko04121;em_PFAMs=zf-CCCH,zf-RING_UBOX;em_GOs=GO:0000209,GO:0000981,GO:0001775,GO:0001776,GO:0001782,GO:0002252,GO:0002253,GO:0002260,GO:0002263,GO:0002285,GO:0002286,GO:0002287,GO:0002292,GO:0002293,GO:0002294,GO:0002366,GO:0002376,GO:0002429,GO:0002520,GO:0002521,GO:0002682,GO:0002683,GO:0002684,GO:0002694,GO:0002695,GO:0002697,GO:0002698,GO:0002757,GO:0002764,GO:0002768,GO:0002819,GO:0002820,GO:0002822,GO:0002823,GO:0003674,GO:0003676,GO:0003677,GO:0003700,GO:0003723,GO:0003725,GO:0003729,GO:0003824,GO:0004842,GO:0005488,GO:0005515,GO:0005575,GO:0005622,GO:0005623,GO:0005737,GO:0006355,GO:0006357,GO:0006464,GO:0006807,GO:0006950,GO:0006955,GO:0007154,GO:0007162,GO:0007165,GO:0007166,GO:0007275,GO:0007568,GO:0008150,GO:0008152,GO:0008270,GO:0008283,GO:0008340,GO:0009266,GO:0009408,GO:0009628,GO:0009791,GO:0009889,GO:0009966,GO:0009967,GO:0009986,GO:0009987,GO:0010259,GO:0010468,GO:0010494,GO:0010556,GO:0010608,GO:0010646,GO:0010647,GO:0016020,GO:0016567,GO:0016740,GO:0019219,GO:0019222,GO:0019538,GO:0019787,GO:0022407,GO:0022408,GO:0023051,GO:0023052,GO:0023056,GO:0030097,GO:0030098,GO:0030154,GO:0030155,GO:0030217,GO:0030323,GO:0030324,GO:0031323,GO:0031326,GO:0032446,GO:0032501,GO:0032502,GO:0032943,GO:0032991,GO:0035264,GO:0035295,GO:0035613,GO:0035710,GO:0035770,GO:0036211,GO:0036464,GO:0040007,GO:0042093,GO:0042098,GO:0042110,GO:0042592,GO:0043029,GO:0043167,GO:0043169,GO:0043170,GO:0043226,GO:0043227,GO:0043228,GO:0043229,GO:0043231,GO:0043232,GO:0043367,GO:0043370,GO:0043371,GO:0043412,GO:0044237,GO:0044238,GO:0044260,GO:0044267,GO:0044424,GO:0044444,GO:0044464,GO:0045321,GO:0045580,GO:0045581,GO:0045595,GO:0045596,GO:0045619,GO:0045620,GO:0045622,GO:0045623,GO:0046631,GO:0046632,GO:0046634,GO:0046636,GO:0046637,GO:0046639,GO:0046649,GO:0046651,GO:0046872,GO:0046914,GO:0048286,GO:0048513,GO:0048518,GO:0048519,GO:0048522,GO:0048523,GO:0048534,GO:0048535,GO:0048536,GO:0048583,GO:0048584,GO:0048585,GO:0048589,GO:0048731,GO:0048736,GO:0048856,GO:0048869,GO:0048872,GO:0050776,GO:0050777,GO:0050778,GO:0050789,GO:0050793,GO:0050794,GO:0050851,GO:0050852,GO:0050863,GO:0050865,GO:0050866,GO:0050868,GO:0050896,GO:0051093,GO:0051171,GO:0051239,GO:0051241,GO:0051249,GO:0051250,GO:0051252,GO:0051716,GO:0060173,GO:0060255,GO:0060541,GO:0061470,GO:0065007,GO:0065008,GO:0070647,GO:0070661,GO:0071704,GO:0080090,GO:0097159,GO:0140096,GO:0140110,GO:1901222,GO:1901224,GO:1901363,GO:1901564,GO:1902105,GO:1902106,GO:1902531,GO:1902533,GO:1903037,GO:1903038,GO:1903506,GO:1903706,GO:1903707,GO:1990904,GO:2000026,GO:2000112,GO:2000316,GO:2000317,GO:2000319,GO:2000320,GO:2000514,GO:2000515,GO:2000628,GO:2001141
HiC_scaffold_13	AUGUSTUS	intron	11263808	11266818	1.0	+	.	ID=g4902.t1.intron1;Parent=g4902.t1
HiC_scaffold_13	AUGUSTUS	exon	11266819	11266936	.	+	.	ID=g4902.t1.exon2;Parent=g4902.t1
HiC_scaffold_13	AUGUSTUS	CDS	11266819	11266936	1.0	+	0	ID=g4902.t1.CDS2;Parent=g4902.t1
HiC_scaffold_13	AUGUSTUS	intron	11266937	11269946	1.0	+	.	ID=g4902.t1.intron2;Parent=g4902.t1
HiC_scaffold_13	AUGUSTUS	exon	11269947	11270180	.	+	.	ID=g4902.t1.exon3;Parent=g4902.t1
HiC_scaffold_13	AUGUSTUS	CDS	11269947	11270180	1.0	+	2	ID=g4902.t1.CDS3;Parent=g4902.t1
HiC_scaffold_13	AUGUSTUS	intron	11270181	11277904	1.0	+	.	ID=g4902.t1.intron3;Parent=g4902.t1
HiC_scaffold_13	AUGUSTUS	exon	11277905	11278080	.	+	.	ID=g4902.t1.exon4;Parent=g4902.t1
HiC_scaffold_13	AUGUSTUS	CDS	11277905	11278080	1.0	+	2	ID=g4902.t1.CDS4;Parent=g4902.t1
HiC_scaffold_13	AUGUSTUS	intron	11278081	11281507	1.0	+	.	ID=g4902.t1.intron4;Parent=g4902.t1
HiC_scaffold_13	AUGUSTUS	exon	11281508	11281708	.	+	.	ID=g4902.t1.exon5;Parent=g4902.t1
HiC_scaffold_13	AUGUSTUS	CDS	11281508	11281708	1.0	+	0	ID=g4902.t1.CDS5;Parent=g4902.t1
HiC_scaffold_13	AUGUSTUS	intron	11281709	11282190	1.0	+	.	ID=g4902.t1.intron5;Parent=g4902.t1
HiC_scaffold_13	AUGUSTUS	exon	11282191	11282323	.	+	.	ID=g4902.t1.exon6;Parent=g4902.t1
HiC_scaffold_13	AUGUSTUS	CDS	11282191	11282323	1.0	+	0	ID=g4902.t1.CDS6;Parent=g4902.t1
HiC_scaffold_13	AUGUSTUS	intron	11282324	11282437	1.0	+	.	ID=g4902.t1.intron6;Parent=g4902.t1
HiC_scaffold_13	AUGUSTUS	exon	11282438	11282556	.	+	.	ID=g4902.t1.exon7;Parent=g4902.t1
HiC_scaffold_13	AUGUSTUS	CDS	11282438	11282556	1.0	+	2	ID=g4902.t1.CDS7;Parent=g4902.t1
HiC_scaffold_13	AUGUSTUS	intron	11282557	11283804	1.0	+	.	ID=g4902.t1.intron7;Parent=g4902.t1
HiC_scaffold_13	AUGUSTUS	exon	11283805	11283917	.	+	.	ID=g4902.t1.exon8;Parent=g4902.t1
HiC_scaffold_13	AUGUSTUS	CDS	11283805	11283917	1.0	+	0	ID=g4902.t1.CDS8;Parent=g4902.t1
HiC_scaffold_13	AUGUSTUS	intron	11283918	11291044	1.0	+	.	ID=g4902.t1.intron8;Parent=g4902.t1
HiC_scaffold_13	AUGUSTUS	exon	11291045	11291353	.	+	.	ID=g4902.t1.exon9;Parent=g4902.t1
HiC_scaffold_13	AUGUSTUS	CDS	11291045	11291353	1.0	+	1	ID=g4902.t1.CDS9;Parent=g4902.t1
HiC_scaffold_13	AUGUSTUS	intron	11291354	11295823	1.0	+	.	ID=g4902.t1.intron9;Parent=g4902.t1
HiC_scaffold_13	AUGUSTUS	exon	11295824	11296038	.	+	.	ID=g4902.t1.exon10;Parent=g4902.t1
HiC_scaffold_13	AUGUSTUS	CDS	11295824	11296038	1.0	+	1	ID=g4902.t1.CDS10;Parent=g4902.t1
HiC_scaffold_13	AUGUSTUS	intron	11296039	11296854	1.0	+	.	ID=g4902.t1.intron10;Parent=g4902.t1
HiC_scaffold_13	AUGUSTUS	exon	11296855	11297288	.	+	.	ID=g4902.t1.exon11;Parent=g4902.t1
HiC_scaffold_13	AUGUSTUS	CDS	11296855	11297288	1.0	+	2	ID=g4902.t1.CDS11;Parent=g4902.t1
HiC_scaffold_13	AUGUSTUS	intron	11297289	11297895	1.0	+	.	ID=g4902.t1.intron11;Parent=g4902.t1
HiC_scaffold_13	AUGUSTUS	exon	11297896	11298066	.	+	.	ID=g4902.t1.exon12;Parent=g4902.t1
HiC_scaffold_13	AUGUSTUS	CDS	11297896	11298066	1.0	+	0	ID=g4902.t1.CDS12;Parent=g4902.t1
HiC_scaffold_13	AUGUSTUS	intron	11298067	11300106	1.0	+	.	ID=g4902.t1.intron12;Parent=g4902.t1
HiC_scaffold_13	AUGUSTUS	exon	11300107	11300253	.	+	.	ID=g4902.t1.exon13;Parent=g4902.t1
HiC_scaffold_13	AUGUSTUS	CDS	11300107	11300253	1.0	+	0	ID=g4902.t1.CDS13;Parent=g4902.t1
HiC_scaffold_13	AUGUSTUS	intron	11300254	11300578	1.0	+	.	ID=g4902.t1.intron13;Parent=g4902.t1
HiC_scaffold_13	AUGUSTUS	exon	11300579	11300792	.	+	.	ID=g4902.t1.exon14;Parent=g4902.t1
HiC_scaffold_13	AUGUSTUS	CDS	11300579	11300792	1.0	+	0	ID=g4902.t1.CDS14;Parent=g4902.t1
HiC_scaffold_13	AUGUSTUS	intron	11300793	11301431	1.0	+	.	ID=g4902.t1.intron14;Parent=g4902.t1
HiC_scaffold_13	AUGUSTUS	exon	11301432	11301516	.	+	.	ID=g4902.t1.exon15;Parent=g4902.t1
HiC_scaffold_13	AUGUSTUS	CDS	11301432	11301516	1.0	+	2	ID=g4902.t1.CDS15;Parent=g4902.t1
HiC_scaffold_13	AUGUSTUS	intron	11301517	11301787	1.0	+	.	ID=g4902.t1.intron15;Parent=g4902.t1
HiC_scaffold_13	AUGUSTUS	exon	11301788	11301869	.	+	.	ID=g4902.t1.exon16;Parent=g4902.t1
HiC_scaffold_13	AUGUSTUS	CDS	11301788	11301869	1.0	+	1	ID=g4902.t1.CDS16;Parent=g4902.t1
HiC_scaffold_13	AUGUSTUS	intron	11301870	11302183	1.0	+	.	ID=g4902.t1.intron16;Parent=g4902.t1
HiC_scaffold_13	AUGUSTUS	exon	11302184	11302318	.	+	.	ID=g4902.t1.exon17;Parent=g4902.t1
HiC_scaffold_13	AUGUSTUS	CDS	11302184	11302318	1.0	+	0	ID=g4902.t1.CDS17;Parent=g4902.t1
HiC_scaffold_13	AUGUSTUS	intron	11302319	11302578	1.0	+	.	ID=g4902.t1.intron17;Parent=g4902.t1
HiC_scaffold_13	AUGUSTUS	exon	11302579	11302686	.	+	.	ID=g4902.t1.exon18;Parent=g4902.t1
HiC_scaffold_13	AUGUSTUS	CDS	11302579	11302686	1.0	+	0	ID=g4902.t1.CDS18;Parent=g4902.t1
HiC_scaffold_13	AUGUSTUS	intron	11302687	11302783	1.0	+	.	ID=g4902.t1.intron18;Parent=g4902.t1
HiC_scaffold_13	AUGUSTUS	exon	11302784	11302932	.	+	.	ID=g4902.t1.exon19;Parent=g4902.t1
HiC_scaffold_13	AUGUSTUS	CDS	11302784	11302932	1.0	+	0	ID=g4902.t1.CDS19;Parent=g4902.t1
HiC_scaffold_13	AUGUSTUS	intron	11302933	11303570	1.0	+	.	ID=g4902.t1.intron19;Parent=g4902.t1
HiC_scaffold_13	AUGUSTUS	exon	11303571	11303766	.	+	.	ID=g4902.t1.exon20;Parent=g4902.t1
HiC_scaffold_13	AUGUSTUS	CDS	11303571	11303766	1.0	+	1	ID=g4902.t1.CDS20;Parent=g4902.t1
HiC_scaffold_13	AUGUSTUS	stop_codon	11303764	11303766	.	+	0	ID=g4902.t1.stop1;Parent=g4902.t1
HiC_scaffold_13	AUGUSTUS	start_codon	11321779	11321781	.	+	0	ID=g4903.t1.start1;Parent=g4903.t1
HiC_scaffold_13	AUGUSTUS	exon	11321779	11321950	.	+	.	ID=g4903.t1.exon1;Parent=g4903.t1
HiC_scaffold_13	AUGUSTUS	CDS	11321779	11321950	1.0	+	0	ID=g4903.t1.CDS1;Parent=g4903.t1
HiC_scaffold_13	AUGUSTUS	gene	11321779	11326970	.	+	.	ID=g4903
HiC_scaffold_13	AUGUSTUS	mRNA	11321779	11326970	1.0	+	.	ID=g4903.t1;Parent=g4903;em_target=9668.ENSMPUP00000014042;em_score=667.4;em_evalue=5.8e-204;em_tcov=.;em_OGs=KOG3171@1|root,KOG3171@2759|Eukaryota,38ENB@33154|Opisthokonta,3BDQ5@33208|Metazoa,3CYT8@33213|Bilateria,486WQ@7711|Chordata,490MT@7742|Vertebrata,3J2ZX@40674|Mammalia,3EMXT@33554|Carnivora;em_COG_cat=T;em_desc=Phosducin-like;em_max_annot_lvl=33208|Metazoa;em_Preferred_name=PDCL;em_PFAMs=Phosducin;em_GOs=GO:0003008,GO:0003674,GO:0005488,GO:0005515,GO:0005575,GO:0005622,GO:0005623,GO:0005737,GO:0005829,GO:0006139,GO:0006457,GO:0006725,GO:0006807,GO:0007154,GO:0007165,GO:0007600,GO:0007601,GO:0008150,GO:0008152,GO:0008277,GO:0008589,GO:0008616,GO:0009058,GO:0009116,GO:0009119,GO:0009163,GO:0009966,GO:0009967,GO:0009987,GO:0010646,GO:0010647,GO:0016043,GO:0018130,GO:0019438,GO:0022607,GO:0023051,GO:0023052,GO:0023056,GO:0032501,GO:0034404,GO:0034641,GO:0034654,GO:0042455,GO:0043933,GO:0044085,GO:0044237,GO:0044238,GO:0044249,GO:0044271,GO:0044281,GO:0044283,GO:0044424,GO:0044444,GO:0044464,GO:0044877,GO:0045880,GO:0046116,GO:0046483,GO:0048518,GO:0048519,GO:0048522,GO:0048523,GO:0048583,GO:0048584,GO:0050789,GO:0050794,GO:0050877,GO:0050896,GO:0050953,GO:0051716,GO:0055086,GO:0061083,GO:0061084,GO:0065003,GO:0065007,GO:0071704,GO:0071840,GO:1901135,GO:1901137,GO:1901360,GO:1901362,GO:1901564,GO:1901566,GO:1901576,GO:1901657,GO:1901659,GO:1902605,GO:1903332,GO:1903333
HiC_scaffold_13	AUGUSTUS	intron	11321951	11324414	1.0	+	.	ID=g4903.t1.intron1;Parent=g4903.t1
HiC_scaffold_13	AUGUSTUS	exon	11324415	11324596	.	+	.	ID=g4903.t1.exon2;Parent=g4903.t1
HiC_scaffold_13	AUGUSTUS	CDS	11324415	11324596	1.0	+	2	ID=g4903.t1.CDS2;Parent=g4903.t1
HiC_scaffold_13	AUGUSTUS	intron	11324597	11326418	1.0	+	.	ID=g4903.t1.intron2;Parent=g4903.t1
HiC_scaffold_13	AUGUSTUS	exon	11326419	11326970	.	+	.	ID=g4903.t1.exon3;Parent=g4903.t1
HiC_scaffold_13	AUGUSTUS	CDS	11326419	11326970	1.0	+	0	ID=g4903.t1.CDS3;Parent=g4903.t1
HiC_scaffold_13	AUGUSTUS	stop_codon	11326968	11326970	.	+	0	ID=g4903.t1.stop1;Parent=g4903.t1
HiC_scaffold_13	AUGUSTUS	stop_codon	11338708	11338710	.	-	0	ID=g4904.t1.stop1;Parent=g4904.t1
HiC_scaffold_13	AUGUSTUS	gene	11338708	11339658	.	-	.	ID=g4904
HiC_scaffold_13	AUGUSTUS	exon	11338708	11339658	.	-	.	ID=g4904.t1.exon1;Parent=g4904.t1
HiC_scaffold_13	AUGUSTUS	mRNA	11338708	11339658	1.0	-	.	ID=g4904.t1;Parent=g4904;em_target=9668.ENSMPUP00000019116;em_score=665.3;em_evalue=2e-203;em_tcov=.;em_OGs=2C3P7@1|root,2SHUD@2759|Eukaryota,39KVV@33154|Opisthokonta,3BBNE@33208|Metazoa,3D08S@33213|Bilateria,48DFG@7711|Chordata,499M1@7742|Vertebrata,3JCFF@40674|Mammalia,3EQKI@33554|Carnivora;em_COG_cat=T;em_desc=Olfactory receptor;em_max_annot_lvl=33208|Metazoa;em_KEGG_ko=ko:K04257;em_KEGG_Pathway=ko04740,map04740;em_BRITE=ko00000,ko00001,ko04030;em_PFAMs=7tm_4;em_Preferred_name=OR1K1;em_GOs=GO:0003008,GO:0003674,GO:0004888,GO:0005575,GO:0005623,GO:0005886,GO:0007154,GO:0007165,GO:0007186,GO:0007600,GO:0007606,GO:0008150,GO:0009593,GO:0009987,GO:0016020,GO:0016021,GO:0023052,GO:0031224,GO:0032501,GO:0038023,GO:0042221,GO:0044425,GO:0044464,GO:0050789,GO:0050794,GO:0050877,GO:0050896,GO:0050906,GO:0050907,GO:0051606,GO:0051716,GO:0060089,GO:0065007,GO:0071944
HiC_scaffold_13	AUGUSTUS	CDS	11338708	11339658	1.0	-	0	ID=g4904.t1.CDS1;Parent=g4904.t1
HiC_scaffold_13	AUGUSTUS	start_codon	11339656	11339658	.	-	0	ID=g4904.t1.start1;Parent=g4904.t1
HiC_scaffold_13	AUGUSTUS	stop_codon	11345516	11345518	.	-	0	ID=g4905.t1.stop1;Parent=g4905.t1
HiC_scaffold_13	AUGUSTUS	gene	11345516	11346475	.	-	.	ID=g4905
HiC_scaffold_13	AUGUSTUS	exon	11345516	11346475	.	-	.	ID=g4905.t1.exon1;Parent=g4905.t1
HiC_scaffold_13	AUGUSTUS	mRNA	11345516	11346475	1.0	-	.	ID=g4905.t1;Parent=g4905;em_target=9361.ENSDNOP00000033687;em_score=754.5;em_evalue=3.9e-230;em_tcov=.;em_OGs=2C3P7@1|root,2RF3K@2759|Eukaryota,39ZQ3@33154|Opisthokonta,3BMJS@33208|Metazoa,3CTYB@33213|Bilateria,487H4@7711|Chordata,48UV3@7742|Vertebrata,3J2WC@40674|Mammalia;em_COG_cat=T;em_desc=Olfactory receptor;em_max_annot_lvl=33208|Metazoa;em_Preferred_name=OR5C1;em_KEGG_ko=ko:K04257;em_KEGG_Pathway=ko04740,map04740;em_BRITE=ko00000,ko00001,ko04030;em_PFAMs=7tm_4;em_GOs=GO:0003008,GO:0003674,GO:0004888,GO:0004984,GO:0005488,GO:0005549,GO:0005575,GO:0005623,GO:0005886,GO:0007154,GO:0007165,GO:0007186,GO:0007600,GO:0007606,GO:0007608,GO:0008150,GO:0009593,GO:0009987,GO:0016020,GO:0023052,GO:0032501,GO:0038023,GO:0042221,GO:0044464,GO:0050789,GO:0050794,GO:0050877,GO:0050896,GO:0050906,GO:0050907,GO:0050911,GO:0051606,GO:0051716,GO:0060089,GO:0065007,GO:0071944
HiC_scaffold_13	AUGUSTUS	CDS	11345516	11346475	1.0	-	0	ID=g4905.t1.CDS1;Parent=g4905.t1
HiC_scaffold_13	AUGUSTUS	start_codon	11346473	11346475	.	-	0	ID=g4905.t1.start1;Parent=g4905.t1
HiC_scaffold_13	AUGUSTUS	stop_codon	11368568	11368570	.	-	0	ID=g4906.t1.stop1;Parent=g4906.t1
HiC_scaffold_13	AUGUSTUS	gene	11368568	11369497	.	-	.	ID=g4906
HiC_scaffold_13	AUGUSTUS	exon	11368568	11369497	.	-	.	ID=g4906.t1.exon1;Parent=g4906.t1
HiC_scaffold_13	AUGUSTUS	mRNA	11368568	11369497	1.0	-	.	ID=g4906.t1;Parent=g4906;em_target=9668.ENSMPUP00000019135;em_score=657.8;em_evalue=5.7e-201;em_tcov=.;em_OGs=2C3P7@1|root,2QVH7@2759|Eukaryota,39R7M@33154|Opisthokonta,3BDWK@33208|Metazoa,3CZNS@33213|Bilateria,48BJN@7711|Chordata,48ZFG@7742|Vertebrata,3J3R5@40674|Mammalia,3EUKR@33554|Carnivora;em_COG_cat=T;em_desc=Olfactory receptor;em_max_annot_lvl=33208|Metazoa;em_Preferred_name=Olfr366;em_KEGG_ko=ko:K04257;em_KEGG_Pathway=ko04740,map04740;em_BRITE=ko00000,ko00001,ko04030;em_PFAMs=7tm_4
HiC_scaffold_13	AUGUSTUS	CDS	11368568	11369497	1.0	-	0	ID=g4906.t1.CDS1;Parent=g4906.t1
HiC_scaffold_13	AUGUSTUS	start_codon	11369495	11369497	.	-	0	ID=g4906.t1.start1;Parent=g4906.t1
HiC_scaffold_13	AUGUSTUS	stop_codon	11390158	11390160	.	-	0	ID=g4907.t1.stop1;Parent=g4907.t1
HiC_scaffold_13	AUGUSTUS	gene	11390158	11391087	.	-	.	ID=g4907
HiC_scaffold_13	AUGUSTUS	exon	11390158	11391087	.	-	.	ID=g4907.t1.exon1;Parent=g4907.t1
HiC_scaffold_13	AUGUSTUS	mRNA	11390158	11391087	1.0	-	.	ID=g4907.t1;Parent=g4907;em_target=9646.ENSAMEP00000017050;em_score=645.3;em_evalue=3.7e-197;em_tcov=.;em_OGs=2C3P7@1|root,2QVH7@2759|Eukaryota,39R7M@33154|Opisthokonta,3BDWK@33208|Metazoa,3CZNS@33213|Bilateria,48BJN@7711|Chordata,48ZFG@7742|Vertebrata,3J3R5@40674|Mammalia,3EUKR@33554|Carnivora;em_COG_cat=T;em_desc=Olfactory receptor;em_max_annot_lvl=33208|Metazoa;em_Preferred_name=Olfr366;em_KEGG_ko=ko:K04257;em_KEGG_Pathway=ko04740,map04740;em_BRITE=ko00000,ko00001,ko04030;em_PFAMs=7tm_4
HiC_scaffold_13	AUGUSTUS	CDS	11390158	11391087	1.0	-	0	ID=g4907.t1.CDS1;Parent=g4907.t1
HiC_scaffold_13	AUGUSTUS	start_codon	11391085	11391087	.	-	0	ID=g4907.t1.start1;Parent=g4907.t1
HiC_scaffold_13	AUGUSTUS	stop_codon	11403414	11403416	.	-	0	ID=g4908.t1.stop1;Parent=g4908.t1
HiC_scaffold_13	AUGUSTUS	gene	11403414	11403917	.	-	.	ID=g4908
HiC_scaffold_13	AUGUSTUS	exon	11403414	11403917	.	-	.	ID=g4908.t1.exon1;Parent=g4908.t1
HiC_scaffold_13	AUGUSTUS	mRNA	11403414	11403917	0.28	-	.	ID=g4908.t1;Parent=g4908;em_target=9361.ENSDNOP00000018467;em_score=616.6;em_evalue=5.4e-190;em_tcov=.;em_OGs=29KPQ@1|root,2RTXQ@2759|Eukaryota,39Z80@33154|Opisthokonta,3BG4E@33208|Metazoa,3D1EZ@33213|Bilateria,481CM@7711|Chordata,491R6@7742|Vertebrata,3J2US@40674|Mammalia;em_COG_cat=T;em_desc=olfactory receptor activity;em_max_annot_lvl=33208|Metazoa;em_Preferred_name=OR1L6;em_KEGG_ko=ko:K04257;em_KEGG_Pathway=ko04740,map04740;em_BRITE=ko00000,ko00001,ko04030;em_PFAMs=7tm_4;em_GOs=GO:0003008,GO:0003674,GO:0004888,GO:0004984,GO:0005575,GO:0005623,GO:0005886,GO:0007154,GO:0007165,GO:0007186,GO:0007600,GO:0007606,GO:0007608,GO:0008150,GO:0009593,GO:0009987,GO:0016020,GO:0016021,GO:0023052,GO:0031224,GO:0032501,GO:0038023,GO:0042221,GO:0044425,GO:0044464,GO:0050789,GO:0050794,GO:0050877,GO:0050896,GO:0050906,GO:0050907,GO:0050911,GO:0051606,GO:0051716,GO:0060089,GO:0065007,GO:0071944
HiC_scaffold_13	AUGUSTUS	CDS	11403414	11403917	0.28	-	0	ID=g4908.t1.CDS1;Parent=g4908.t1
HiC_scaffold_13	AUGUSTUS	start_codon	11403915	11403917	.	-	0	ID=g4908.t1.start1;Parent=g4908.t1
HiC_scaffold_13	AUGUSTUS	stop_codon	11403986	11403988	.	-	0	ID=g4909.t1.stop1;Parent=g4909.t1
HiC_scaffold_13	AUGUSTUS	gene	11403986	11404345	.	-	.	ID=g4909
HiC_scaffold_13	AUGUSTUS	exon	11403986	11404345	.	-	.	ID=g4909.t1.exon1;Parent=g4909.t1
HiC_scaffold_13	AUGUSTUS	mRNA	11403986	11404345	0.34	-	.	ID=g4909.t1;Parent=g4909;em_target=9361.ENSDNOP00000018467;em_score=207.4;em_evalue=2.2e-64;em_tcov=.;em_OGs=29KPQ@1|root,2RTXQ@2759|Eukaryota,39Z80@33154|Opisthokonta,3BG4E@33208|Metazoa,3D1EZ@33213|Bilateria,481CM@7711|Chordata,491R6@7742|Vertebrata,3J2US@40674|Mammalia;em_COG_cat=T;em_desc=olfactory receptor activity;em_max_annot_lvl=33208|Metazoa;em_Preferred_name=OR1L6;em_KEGG_ko=ko:K04257;em_KEGG_Pathway=ko04740,map04740;em_BRITE=ko00000,ko00001,ko04030;em_PFAMs=7tm_4;em_GOs=GO:0003008,GO:0003674,GO:0004888,GO:0004984,GO:0005575,GO:0005623,GO:0005886,GO:0007154,GO:0007165,GO:0007186,GO:0007600,GO:0007606,GO:0007608,GO:0008150,GO:0009593,GO:0009987,GO:0016020,GO:0016021,GO:0023052,GO:0031224,GO:0032501,GO:0038023,GO:0042221,GO:0044425,GO:0044464,GO:0050789,GO:0050794,GO:0050877,GO:0050896,GO:0050906,GO:0050907,GO:0050911,GO:0051606,GO:0051716,GO:0060089,GO:0065007,GO:0071944
HiC_scaffold_13	AUGUSTUS	CDS	11403986	11404345	0.34	-	0	ID=g4909.t1.CDS1;Parent=g4909.t1
HiC_scaffold_13	AUGUSTUS	start_codon	11404343	11404345	.	-	0	ID=g4909.t1.start1;Parent=g4909.t1
HiC_scaffold_13	AUGUSTUS	stop_codon	11418889	11418891	.	-	0	ID=g4910.t1.stop1;Parent=g4910.t1
HiC_scaffold_13	AUGUSTUS	gene	11418889	11419581	.	-	.	ID=g4910
HiC_scaffold_13	AUGUSTUS	exon	11418889	11419581	.	-	.	ID=g4910.t1.exon1;Parent=g4910.t1
HiC_scaffold_13	AUGUSTUS	mRNA	11418889	11419581	0.84	-	.	ID=g4910.t1;Parent=g4910;em_target=9361.ENSDNOP00000018467;em_score=865.8;em_evalue=3.8e-265;em_tcov=.;em_OGs=29KPQ@1|root,2RTXQ@2759|Eukaryota,39Z80@33154|Opisthokonta,3BG4E@33208|Metazoa,3D1EZ@33213|Bilateria,481CM@7711|Chordata,491R6@7742|Vertebrata,3J2US@40674|Mammalia;em_COG_cat=T;em_desc=olfactory receptor activity;em_max_annot_lvl=33208|Metazoa;em_Preferred_name=OR1L6;em_KEGG_ko=ko:K04257;em_KEGG_Pathway=ko04740,map04740;em_BRITE=ko00000,ko00001,ko04030;em_PFAMs=7tm_4;em_GOs=GO:0003008,GO:0003674,GO:0004888,GO:0004984,GO:0005575,GO:0005623,GO:0005886,GO:0007154,GO:0007165,GO:0007186,GO:0007600,GO:0007606,GO:0007608,GO:0008150,GO:0009593,GO:0009987,GO:0016020,GO:0016021,GO:0023052,GO:0031224,GO:0032501,GO:0038023,GO:0042221,GO:0044425,GO:0044464,GO:0050789,GO:0050794,GO:0050877,GO:0050896,GO:0050906,GO:0050907,GO:0050911,GO:0051606,GO:0051716,GO:0060089,GO:0065007,GO:0071944
HiC_scaffold_13	AUGUSTUS	CDS	11418889	11419581	0.84	-	0	ID=g4910.t1.CDS1;Parent=g4910.t1
HiC_scaffold_13	AUGUSTUS	start_codon	11419579	11419581	.	-	0	ID=g4910.t1.start1;Parent=g4910.t1
HiC_scaffold_13	AUGUSTUS	stop_codon	11444638	11444640	.	-	0	ID=g4911.t1.stop1;Parent=g4911.t1
HiC_scaffold_13	AUGUSTUS	gene	11444638	11445615	.	-	.	ID=g4911
HiC_scaffold_13	AUGUSTUS	exon	11444638	11445615	.	-	.	ID=g4911.t1.exon1;Parent=g4911.t1
HiC_scaffold_13	AUGUSTUS	mRNA	11444638	11445615	1.0	-	.	ID=g4911.t1;Parent=g4911;em_target=9818.XP_007934926.1;em_score=736.9;em_evalue=5.2e-225;em_tcov=.;em_OGs=2C3P7@1|root,2T9M9@2759|Eukaryota,39XSA@33154|Opisthokonta,3BIAN@33208|Metazoa,3D0MY@33213|Bilateria,483X8@7711|Chordata,48ZAZ@7742|Vertebrata,3JF51@40674|Mammalia,352Q9@311790|Afrotheria;em_COG_cat=T;em_desc=Olfactory receptor;em_max_annot_lvl=33208|Metazoa;em_PFAMs=7tm_4;em_KEGG_ko=ko:K04257;em_KEGG_Pathway=ko04740,map04740;em_BRITE=ko00000,ko00001,ko04030;em_Preferred_name=
HiC_scaffold_13	AUGUSTUS	CDS	11444638	11445615	1.0	-	0	ID=g4911.t1.CDS1;Parent=g4911.t1
HiC_scaffold_13	AUGUSTUS	start_codon	11445613	11445615	.	-	0	ID=g4911.t1.start1;Parent=g4911.t1
HiC_scaffold_13	AUGUSTUS	stop_codon	11472249	11472251	.	-	0	ID=g4912.t1.stop1;Parent=g4912.t1
HiC_scaffold_13	AUGUSTUS	gene	11472249	11473181	.	-	.	ID=g4912
HiC_scaffold_13	AUGUSTUS	exon	11472249	11473181	.	-	.	ID=g4912.t1.exon1;Parent=g4912.t1
HiC_scaffold_13	AUGUSTUS	mRNA	11472249	11473181	1.0	-	.	ID=g4912.t1;Parent=g4912;em_target=9818.XP_007934926.1;em_score=754.9;em_evalue=1.7e-230;em_tcov=.;em_OGs=2C3P7@1|root,2T9M9@2759|Eukaryota,39XSA@33154|Opisthokonta,3BIAN@33208|Metazoa,3D0MY@33213|Bilateria,483X8@7711|Chordata,48ZAZ@7742|Vertebrata,3JF51@40674|Mammalia,352Q9@311790|Afrotheria;em_COG_cat=T;em_desc=Olfactory receptor;em_max_annot_lvl=33208|Metazoa;em_PFAMs=7tm_4;em_KEGG_ko=ko:K04257;em_KEGG_Pathway=ko04740,map04740;em_BRITE=ko00000,ko00001,ko04030;em_Preferred_name=
HiC_scaffold_13	AUGUSTUS	CDS	11472249	11473181	1.0	-	0	ID=g4912.t1.CDS1;Parent=g4912.t1
HiC_scaffold_13	AUGUSTUS	start_codon	11473179	11473181	.	-	0	ID=g4912.t1.start1;Parent=g4912.t1
HiC_scaffold_13	AUGUSTUS	start_codon	11495084	11495086	.	+	0	ID=g4913.t1.start1;Parent=g4913.t1
HiC_scaffold_13	AUGUSTUS	gene	11495084	11496037	.	+	.	ID=g4913
HiC_scaffold_13	AUGUSTUS	exon	11495084	11496037	.	+	.	ID=g4913.t1.exon1;Parent=g4913.t1
HiC_scaffold_13	AUGUSTUS	mRNA	11495084	11496037	1.0	+	.	ID=g4913.t1;Parent=g4913;em_target=29073.XP_008697021.1;em_score=677.0;em_evalue=9e-207;em_tcov=.;em_OGs=2C3P7@1|root,2QWKX@2759|Eukaryota,399Z3@33154|Opisthokonta,3BEH4@33208|Metazoa,3D2I3@33213|Bilateria,488JE@7711|Chordata,48ZZQ@7742|Vertebrata,3J8J9@40674|Mammalia,3ENF2@33554|Carnivora;em_COG_cat=T;em_desc=Olfactory receptor;em_max_annot_lvl=33208|Metazoa;em_PFAMs=7tm_4;em_Preferred_name=OR1B1;em_KEGG_ko=ko:K04257;em_KEGG_Pathway=ko04740,map04740;em_BRITE=ko00000,ko00001,ko04030;em_GOs=GO:0003008,GO:0003674,GO:0004888,GO:0005575,GO:0005623,GO:0005886,GO:0007154,GO:0007165,GO:0007186,GO:0007600,GO:0007606,GO:0008150,GO:0009593,GO:0009987,GO:0016020,GO:0016021,GO:0023052,GO:0031224,GO:0032501,GO:0038023,GO:0042221,GO:0044425,GO:0044464,GO:0050789,GO:0050794,GO:0050877,GO:0050896,GO:0050906,GO:0050907,GO:0051606,GO:0051716,GO:0060089,GO:0065007,GO:0071944
HiC_scaffold_13	AUGUSTUS	CDS	11495084	11496037	1.0	+	0	ID=g4913.t1.CDS1;Parent=g4913.t1
HiC_scaffold_13	AUGUSTUS	stop_codon	11496035	11496037	.	+	0	ID=g4913.t1.stop1;Parent=g4913.t1
HiC_scaffold_13	AUGUSTUS	start_codon	11506806	11506808	.	+	0	ID=g4914.t1.start1;Parent=g4914.t1
HiC_scaffold_13	AUGUSTUS	gene	11506806	11507789	.	+	.	ID=g4914
HiC_scaffold_13	AUGUSTUS	exon	11506806	11507789	.	+	.	ID=g4914.t1.exon1;Parent=g4914.t1
HiC_scaffold_13	AUGUSTUS	mRNA	11506806	11507789	1.0	+	.	ID=g4914.t1;Parent=g4914;em_target=9668.ENSMPUP00000018590;em_score=682.4;em_evalue=2.3e-208;em_tcov=.;em_OGs=2C3P7@1|root,2SIAX@2759|Eukaryota,39SSB@33154|Opisthokonta,3BKFW@33208|Metazoa,3D0YZ@33213|Bilateria,486M1@7711|Chordata,48YZA@7742|Vertebrata,3JCHV@40674|Mammalia,3ETCS@33554|Carnivora;em_COG_cat=T;em_desc=Serpentine type 7TM GPCR chemoreceptor Srsx;em_max_annot_lvl=33208|Metazoa;em_PFAMs=7tm_4;em_Preferred_name=;em_KEGG_ko=ko:K04257;em_KEGG_Pathway=ko04740,map04740;em_BRITE=ko00000,ko00001,ko04030
HiC_scaffold_13	AUGUSTUS	CDS	11506806	11507789	1.0	+	0	ID=g4914.t1.CDS1;Parent=g4914.t1
HiC_scaffold_13	AUGUSTUS	stop_codon	11507787	11507789	.	+	0	ID=g4914.t1.stop1;Parent=g4914.t1
HiC_scaffold_13	AUGUSTUS	stop_codon	11515143	11515145	.	-	0	ID=g4915.t1.stop1;Parent=g4915.t1
HiC_scaffold_13	AUGUSTUS	gene	11515143	11516087	.	-	.	ID=g4915
HiC_scaffold_13	AUGUSTUS	exon	11515143	11516087	.	-	.	ID=g4915.t1.exon1;Parent=g4915.t1
HiC_scaffold_13	AUGUSTUS	mRNA	11515143	11516087	1.0	-	.	ID=g4915.t1;Parent=g4915;em_target=9685.ENSFCAP00000023914;em_score=661.9;em_evalue=3.6e-202;em_tcov=.;em_OGs=2D8BS@1|root,2T9KC@2759|Eukaryota,39SUR@33154|Opisthokonta,3BMZG@33208|Metazoa,3D18K@33213|Bilateria,47ZFF@7711|Chordata,48VKH@7742|Vertebrata,3JDUD@40674|Mammalia,3EPKQ@33554|Carnivora;em_COG_cat=T;em_desc=Olfactory receptor;em_max_annot_lvl=33208|Metazoa;em_PFAMs=7tm_4;em_Preferred_name=OR1Q1;em_KEGG_ko=ko:K04257;em_KEGG_Pathway=ko04740,map04740;em_BRITE=ko00000,ko00001,ko04030;em_GOs=GO:0003008,GO:0003674,GO:0004888,GO:0004984,GO:0005575,GO:0005623,GO:0005886,GO:0007154,GO:0007165,GO:0007186,GO:0007600,GO:0007606,GO:0007608,GO:0008150,GO:0009593,GO:0009987,GO:0016020,GO:0016021,GO:0023052,GO:0031224,GO:0032501,GO:0038023,GO:0042221,GO:0044425,GO:0044464,GO:0050789,GO:0050794,GO:0050877,GO:0050896,GO:0050906,GO:0050907,GO:0050911,GO:0051606,GO:0051716,GO:0060089,GO:0065007,GO:0071944
HiC_scaffold_13	AUGUSTUS	CDS	11515143	11516087	1.0	-	0	ID=g4915.t1.CDS1;Parent=g4915.t1
HiC_scaffold_13	AUGUSTUS	start_codon	11516085	11516087	.	-	0	ID=g4915.t1.start1;Parent=g4915.t1
HiC_scaffold_13	AUGUSTUS	stop_codon	11528388	11528390	.	-	0	ID=g4916.t1.stop1;Parent=g4916.t1
HiC_scaffold_13	AUGUSTUS	gene	11528388	11529320	.	-	.	ID=g4916
HiC_scaffold_13	AUGUSTUS	exon	11528388	11529320	.	-	.	ID=g4916.t1.exon1;Parent=g4916.t1
HiC_scaffold_13	AUGUSTUS	mRNA	11528388	11529320	0.92	-	.	ID=g4916.t1;Parent=g4916;em_target=29073.XP_008697023.1;em_score=644.6;em_evalue=3.8e-197;em_tcov=.;em_OGs=29KPQ@1|root,2RU1E@2759|Eukaryota,39YN3@33154|Opisthokonta,3BHFI@33208|Metazoa,3D4B4@33213|Bilateria,487AD@7711|Chordata,494EI@7742|Vertebrata,3J66P@40674|Mammalia,3EWK2@33554|Carnivora;em_COG_cat=T;em_desc=Olfactory receptor;em_max_annot_lvl=33208|Metazoa;em_KEGG_ko=ko:K04257;em_KEGG_Pathway=ko04740,map04740;em_BRITE=ko00000,ko00001,ko04030;em_PFAMs=7tm_4;em_Preferred_name=
HiC_scaffold_13	AUGUSTUS	CDS	11528388	11529320	0.92	-	0	ID=g4916.t1.CDS1;Parent=g4916.t1
HiC_scaffold_13	AUGUSTUS	start_codon	11529318	11529320	.	-	0	ID=g4916.t1.start1;Parent=g4916.t1
HiC_scaffold_13	AUGUSTUS	stop_codon	11540923	11540925	.	-	0	ID=g4917.t1.stop1;Parent=g4917.t1
HiC_scaffold_13	AUGUSTUS	gene	11540923	11541870	.	-	.	ID=g4917
HiC_scaffold_13	AUGUSTUS	exon	11540923	11541870	.	-	.	ID=g4917.t1.exon1;Parent=g4917.t1
HiC_scaffold_13	AUGUSTUS	mRNA	11540923	11541870	1.0	-	.	ID=g4917.t1;Parent=g4917;em_target=109478.XP_005874698.1;em_score=866.0;em_evalue=1.5e-264;em_tcov=.;em_OGs=29KPQ@1|root,2SMIM@2759|Eukaryota,39WHT@33154|Opisthokonta,3BJZ9@33208|Metazoa,3CZZ5@33213|Bilateria,48BV8@7711|Chordata,498DA@7742|Vertebrata,3J4Y2@40674|Mammalia,4M1QZ@9397|Chiroptera;em_COG_cat=I;em_desc=Olfactory receptor;em_max_annot_lvl=33208|Metazoa;em_PFAMs=7tm_4;em_KEGG_ko=ko:K04257;em_KEGG_Pathway=ko04740,map04740;em_BRITE=ko00000,ko00001,ko04030;em_Preferred_name=OR1N2
HiC_scaffold_13	AUGUSTUS	CDS	11540923	11541870	1.0	-	0	ID=g4917.t1.CDS1;Parent=g4917.t1
HiC_scaffold_13	AUGUSTUS	start_codon	11541868	11541870	.	-	0	ID=g4917.t1.start1;Parent=g4917.t1
HiC_scaffold_13	AUGUSTUS	stop_codon	11562496	11562498	.	-	0	ID=g4918.t1.stop1;Parent=g4918.t1
HiC_scaffold_13	AUGUSTUS	gene	11562496	11563449	.	-	.	ID=g4918
HiC_scaffold_13	AUGUSTUS	exon	11562496	11563449	.	-	.	ID=g4918.t1.exon1;Parent=g4918.t1
HiC_scaffold_13	AUGUSTUS	mRNA	11562496	11563449	1.0	-	.	ID=g4918.t1;Parent=g4918;em_target=9668.ENSMPUP00000018583;em_score=680.7;em_evalue=5.2e-208;em_tcov=.;em_OGs=29KPQ@1|root,2SMIM@2759|Eukaryota,39WHT@33154|Opisthokonta,3BJZ9@33208|Metazoa,3CZZ5@33213|Bilateria,48BV8@7711|Chordata,498DA@7742|Vertebrata,3JAE5@40674|Mammalia,3EUZU@33554|Carnivora;em_COG_cat=T;em_desc=Olfactory receptor;em_max_annot_lvl=33208|Metazoa;em_Preferred_name=OR1N2;em_KEGG_ko=ko:K04257;em_KEGG_Pathway=ko04740,map04740;em_BRITE=ko00000,ko00001,ko04030;em_PFAMs=7tm_4;em_GOs=GO:0003008,GO:0003674,GO:0004888,GO:0005575,GO:0005623,GO:0005886,GO:0007154,GO:0007165,GO:0007186,GO:0007600,GO:0007606,GO:0008150,GO:0009593,GO:0009987,GO:0016020,GO:0016021,GO:0023052,GO:0031224,GO:0032501,GO:0038023,GO:0042221,GO:0044425,GO:0044464,GO:0050789,GO:0050794,GO:0050877,GO:0050896,GO:0050906,GO:0050907,GO:0051606,GO:0051716,GO:0060089,GO:0065007,GO:0071944
HiC_scaffold_13	AUGUSTUS	CDS	11562496	11563449	1.0	-	0	ID=g4918.t1.CDS1;Parent=g4918.t1
HiC_scaffold_13	AUGUSTUS	start_codon	11563447	11563449	.	-	0	ID=g4918.t1.start1;Parent=g4918.t1
HiC_scaffold_13	AUGUSTUS	stop_codon	11585628	11585630	.	-	0	ID=g4919.t1.stop1;Parent=g4919.t1
HiC_scaffold_13	AUGUSTUS	gene	11585628	11586581	.	-	.	ID=g4919
HiC_scaffold_13	AUGUSTUS	exon	11585628	11586581	.	-	.	ID=g4919.t1.exon1;Parent=g4919.t1
HiC_scaffold_13	AUGUSTUS	mRNA	11585628	11586581	1.0	-	.	ID=g4919.t1;Parent=g4919;em_target=9668.ENSMPUP00000018583;em_score=687.7;em_evalue=3.9e-210;em_tcov=.;em_OGs=29KPQ@1|root,2SMIM@2759|Eukaryota,39WHT@33154|Opisthokonta,3BJZ9@33208|Metazoa,3CZZ5@33213|Bilateria,48BV8@7711|Chordata,498DA@7742|Vertebrata,3JAE5@40674|Mammalia,3EUZU@33554|Carnivora;em_COG_cat=T;em_desc=Olfactory receptor;em_max_annot_lvl=33208|Metazoa;em_Preferred_name=OR1N2;em_KEGG_ko=ko:K04257;em_KEGG_Pathway=ko04740,map04740;em_BRITE=ko00000,ko00001,ko04030;em_PFAMs=7tm_4;em_GOs=GO:0003008,GO:0003674,GO:0004888,GO:0005575,GO:0005623,GO:0005886,GO:0007154,GO:0007165,GO:0007186,GO:0007600,GO:0007606,GO:0008150,GO:0009593,GO:0009987,GO:0016020,GO:0016021,GO:0023052,GO:0031224,GO:0032501,GO:0038023,GO:0042221,GO:0044425,GO:0044464,GO:0050789,GO:0050794,GO:0050877,GO:0050896,GO:0050906,GO:0050907,GO:0051606,GO:0051716,GO:0060089,GO:0065007,GO:0071944
HiC_scaffold_13	AUGUSTUS	CDS	11585628	11586581	1.0	-	0	ID=g4919.t1.CDS1;Parent=g4919.t1
HiC_scaffold_13	AUGUSTUS	start_codon	11586579	11586581	.	-	0	ID=g4919.t1.start1;Parent=g4919.t1
HiC_scaffold_13	AUGUSTUS	start_codon	11596601	11596603	.	+	0	ID=g4920.t1.start1;Parent=g4920.t1
HiC_scaffold_13	AUGUSTUS	gene	11596601	11597542	.	+	.	ID=g4920
HiC_scaffold_13	AUGUSTUS	exon	11596601	11597542	.	+	.	ID=g4920.t1.exon1;Parent=g4920.t1
HiC_scaffold_13	AUGUSTUS	mRNA	11596601	11597542	1.0	+	.	ID=g4920.t1;Parent=g4920;em_target=79684.XP_005346768.1;em_score=801.2;em_evalue=8.6e-245;em_tcov=.;em_OGs=29KPQ@1|root,2T9KE@2759|Eukaryota,39WZS@33154|Opisthokonta,3BF75@33208|Metazoa,3CWSB@33213|Bilateria,48AHC@7711|Chordata,496ZX@7742|Vertebrata,3J21F@40674|Mammalia,35E67@314146|Euarchontoglires,4Q7X8@9989|Rodentia;em_COG_cat=T;em_desc=Olfactory receptor;em_max_annot_lvl=33208|Metazoa;em_PFAMs=7tm_4;em_Preferred_name=OR1N1;em_KEGG_ko=ko:K04257;em_KEGG_Pathway=ko04740,map04740;em_BRITE=ko00000,ko00001,ko04030;em_GOs=GO:0003008,GO:0003674,GO:0004888,GO:0005575,GO:0005623,GO:0005886,GO:0007154,GO:0007165,GO:0007186,GO:0007600,GO:0007606,GO:0008150,GO:0009593,GO:0009987,GO:0016020,GO:0016021,GO:0023052,GO:0031224,GO:0032501,GO:0038023,GO:0042221,GO:0044425,GO:0044464,GO:0050789,GO:0050794,GO:0050877,GO:0050896,GO:0050906,GO:0050907,GO:0051606,GO:0051716,GO:0060089,GO:0065007,GO:0071944
HiC_scaffold_13	AUGUSTUS	CDS	11596601	11597542	1.0	+	0	ID=g4920.t1.CDS1;Parent=g4920.t1
HiC_scaffold_13	AUGUSTUS	stop_codon	11597540	11597542	.	+	0	ID=g4920.t1.stop1;Parent=g4920.t1
HiC_scaffold_13	AUGUSTUS	stop_codon	11612340	11612342	.	-	0	ID=g4921.t1.stop1;Parent=g4921.t1
HiC_scaffold_13	AUGUSTUS	gene	11612340	11613281	.	-	.	ID=g4921
HiC_scaffold_13	AUGUSTUS	exon	11612340	11613281	.	-	.	ID=g4921.t1.exon1;Parent=g4921.t1
HiC_scaffold_13	AUGUSTUS	mRNA	11612340	11613281	1.0	-	.	ID=g4921.t1;Parent=g4921;em_target=132908.ENSPVAP00000006457;em_score=628.0;em_evalue=3.1e-193;em_tcov=.;em_OGs=2C3P7@1|root,2T8AD@2759|Eukaryota,39G27@33154|Opisthokonta,3BMVD@33208|Metazoa,3D2NZ@33213|Bilateria,485B4@7711|Chordata,49PJP@7742|Vertebrata,3JQIT@40674|Mammalia,4M3Y0@9397|Chiroptera;em_COG_cat=T;em_desc=Olfactory receptor;em_max_annot_lvl=33208|Metazoa;em_PFAMs=7tm_4;em_KEGG_ko=ko:K04257;em_KEGG_Pathway=ko04740,map04740;em_BRITE=ko00000,ko00001,ko04030;em_Preferred_name=OR1J2;em_GOs=GO:0003008,GO:0003674,GO:0004888,GO:0004984,GO:0005575,GO:0005623,GO:0005886,GO:0007154,GO:0007165,GO:0007186,GO:0007600,GO:0007606,GO:0007608,GO:0008150,GO:0009593,GO:0009987,GO:0016020,GO:0016021,GO:0023052,GO:0031224,GO:0032501,GO:0038023,GO:0042221,GO:0044425,GO:0044464,GO:0050789,GO:0050794,GO:0050877,GO:0050896,GO:0050906,GO:0050907,GO:0050911,GO:0051606,GO:0051716,GO:0060089,GO:0065007,GO:0071944
HiC_scaffold_13	AUGUSTUS	CDS	11612340	11613281	1.0	-	0	ID=g4921.t1.CDS1;Parent=g4921.t1
HiC_scaffold_13	AUGUSTUS	start_codon	11613279	11613281	.	-	0	ID=g4921.t1.start1;Parent=g4921.t1
HiC_scaffold_13	AUGUSTUS	start_codon	11626007	11626009	.	+	0	ID=g4922.t1.start1;Parent=g4922.t1
HiC_scaffold_13	AUGUSTUS	gene	11626007	11626948	.	+	.	ID=g4922
HiC_scaffold_13	AUGUSTUS	exon	11626007	11626948	.	+	.	ID=g4922.t1.exon1;Parent=g4922.t1
HiC_scaffold_13	AUGUSTUS	mRNA	11626007	11626948	1.0	+	.	ID=g4922.t1;Parent=g4922;em_target=9402.XP_006918910.1;em_score=821.5;em_evalue=2e-250;em_tcov=.;em_OGs=2C3P7@1|root,2QVH7@2759|Eukaryota,391R3@33154|Opisthokonta,3BBBW@33208|Metazoa,3CYAP@33213|Bilateria,486J8@7711|Chordata,496RF@7742|Vertebrata,3J1SK@40674|Mammalia,4M0VY@9397|Chiroptera;em_COG_cat=T;em_desc=Olfactory receptor;em_max_annot_lvl=33208|Metazoa;em_Preferred_name=;em_KEGG_ko=ko:K04257;em_KEGG_Pathway=ko04740,map04740;em_BRITE=ko00000,ko00001,ko04030;em_PFAMs=7tm_4
HiC_scaffold_13	AUGUSTUS	CDS	11626007	11626948	1.0	+	0	ID=g4922.t1.CDS1;Parent=g4922.t1
HiC_scaffold_13	AUGUSTUS	stop_codon	11626946	11626948	.	+	0	ID=g4922.t1.stop1;Parent=g4922.t1
HiC_scaffold_13	AUGUSTUS	stop_codon	11653092	11653094	.	-	0	ID=g4923.t1.stop1;Parent=g4923.t1
HiC_scaffold_13	AUGUSTUS	gene	11653092	11654033	.	-	.	ID=g4923
HiC_scaffold_13	AUGUSTUS	exon	11653092	11654033	.	-	.	ID=g4923.t1.exon1;Parent=g4923.t1
HiC_scaffold_13	AUGUSTUS	mRNA	11653092	11654033	1.0	-	.	ID=g4923.t1;Parent=g4923;em_target=29073.XP_008697158.1;em_score=627.6;em_evalue=9.2e-193;em_tcov=.;em_OGs=2C3P7@1|root,2T8AG@2759|Eukaryota,3AG7B@33154|Opisthokonta,3BWSV@33208|Metazoa,3D5XT@33213|Bilateria,4832F@7711|Chordata,499BE@7742|Vertebrata,3JG67@40674|Mammalia;em_COG_cat=T;em_desc=Olfactory receptor 1J4-like;em_max_annot_lvl=33208|Metazoa;em_KEGG_ko=ko:K04257;em_KEGG_Pathway=ko04740,map04740;em_BRITE=ko00000,ko00001,ko04030;em_PFAMs=7tm_4;em_Preferred_name=
HiC_scaffold_13	AUGUSTUS	CDS	11653092	11654033	1.0	-	0	ID=g4923.t1.CDS1;Parent=g4923.t1
HiC_scaffold_13	AUGUSTUS	start_codon	11654031	11654033	.	-	0	ID=g4923.t1.start1;Parent=g4923.t1
HiC_scaffold_13	AUGUSTUS	stop_codon	11666715	11666717	.	-	0	ID=g4924.t1.stop1;Parent=g4924.t1
HiC_scaffold_13	AUGUSTUS	gene	11666715	11667194	.	-	.	ID=g4924
HiC_scaffold_13	AUGUSTUS	exon	11666715	11667194	.	-	.	ID=g4924.t1.exon1;Parent=g4924.t1
HiC_scaffold_13	AUGUSTUS	mRNA	11666715	11667194	0.5	-	.	ID=g4924.t1;Parent=g4924;em_target=29078.XP_008159630.1;em_score=174.3;em_evalue=8.2e-55;em_tcov=.;em_OGs=2C3P7@1|root,2T8AD@2759|Eukaryota,39G27@33154|Opisthokonta,3BMVD@33208|Metazoa,3D2NZ@33213|Bilateria,48CBT@7711|Chordata,497QC@7742|Vertebrata,3J97M@40674|Mammalia,4M2N7@9397|Chiroptera;em_COG_cat=T;em_desc=Olfactory receptor;em_max_annot_lvl=33208|Metazoa;em_KEGG_ko=ko:K04257;em_KEGG_Pathway=ko04740,map04740;em_BRITE=ko00000,ko00001,ko04030;em_PFAMs=7tm_4;em_Preferred_name=
HiC_scaffold_13	AUGUSTUS	CDS	11666715	11667194	0.5	-	0	ID=g4924.t1.CDS1;Parent=g4924.t1
HiC_scaffold_13	AUGUSTUS	start_codon	11667192	11667194	.	-	0	ID=g4924.t1.start1;Parent=g4924.t1
HiC_scaffold_13	AUGUSTUS	stop_codon	11675121	11675123	.	-	0	ID=g4925.t1.stop1;Parent=g4925.t1
HiC_scaffold_13	AUGUSTUS	gene	11675121	11676062	.	-	.	ID=g4925
HiC_scaffold_13	AUGUSTUS	exon	11675121	11676062	.	-	.	ID=g4925.t1.exon1;Parent=g4925.t1
HiC_scaffold_13	AUGUSTUS	mRNA	11675121	11676062	1.0	-	.	ID=g4925.t1;Parent=g4925;em_target=42254.XP_004613403.1;em_score=766.9;em_evalue=2.6e-234;em_tcov=.;em_OGs=2C3P7@1|root,2T8AE@2759|Eukaryota,39VKT@33154|Opisthokonta,3BJ9K@33208|Metazoa,3D3HC@33213|Bilateria,486VK@7711|Chordata,499NW@7742|Vertebrata,3JG2Y@40674|Mammalia;em_COG_cat=T;em_desc=Olfactory receptor;em_max_annot_lvl=33208|Metazoa;em_KEGG_ko=ko:K04257;em_KEGG_Pathway=ko04740,map04740;em_BRITE=ko00000,ko00001,ko04030;em_PFAMs=7tm_4;em_Preferred_name=
HiC_scaffold_13	AUGUSTUS	CDS	11675121	11676062	1.0	-	0	ID=g4925.t1.CDS1;Parent=g4925.t1
HiC_scaffold_13	AUGUSTUS	start_codon	11676060	11676062	.	-	0	ID=g4925.t1.start1;Parent=g4925.t1
HiC_scaffold_13	AUGUSTUS	stop_codon	11689739	11689741	.	-	0	ID=g4926.t1.stop1;Parent=g4926.t1
HiC_scaffold_13	AUGUSTUS	gene	11689739	11690671	.	-	.	ID=g4926
HiC_scaffold_13	AUGUSTUS	exon	11689739	11690671	.	-	.	ID=g4926.t1.exon1;Parent=g4926.t1
HiC_scaffold_13	AUGUSTUS	mRNA	11689739	11690671	1.0	-	.	ID=g4926.t1;Parent=g4926;em_target=89462.XP_006057871.1;em_score=847.1;em_evalue=1.8e-258;em_tcov=.;em_OGs=2C3P7@1|root,2TCQK@2759|Eukaryota,39YUY@33154|Opisthokonta,3BJNE@33208|Metazoa,3D5E8@33213|Bilateria,486ND@7711|Chordata,4971J@7742|Vertebrata,3JEA6@40674|Mammalia;em_COG_cat=T;em_desc=Olfactory receptor 1J4-like;em_max_annot_lvl=33208|Metazoa;em_PFAMs=7tm_4;em_Preferred_name=;em_KEGG_ko=ko:K04257;em_KEGG_Pathway=ko04740,map04740;em_BRITE=ko00000,ko00001,ko04030
HiC_scaffold_13	AUGUSTUS	CDS	11689739	11690671	1.0	-	0	ID=g4926.t1.CDS1;Parent=g4926.t1
HiC_scaffold_13	AUGUSTUS	start_codon	11690669	11690671	.	-	0	ID=g4926.t1.start1;Parent=g4926.t1
HiC_scaffold_13	AUGUSTUS	start_codon	11706411	11706413	.	+	0	ID=g4927.t1.start1;Parent=g4927.t1
HiC_scaffold_13	AUGUSTUS	gene	11706411	11707355	.	+	.	ID=g4927
HiC_scaffold_13	AUGUSTUS	exon	11706411	11707355	.	+	.	ID=g4927.t1.exon1;Parent=g4927.t1
HiC_scaffold_13	AUGUSTUS	mRNA	11706411	11707355	1.0	+	.	ID=g4927.t1;Parent=g4927;em_target=9365.XP_007540078.1;em_score=679.3;em_evalue=3.2e-207;em_tcov=.;em_OGs=KOG3656@1|root,KOG3656@2759|Eukaryota,39X7E@33154|Opisthokonta,3BRWX@33208|Metazoa,3CZ5A@33213|Bilateria,48AY9@7711|Chordata,497R0@7742|Vertebrata,3JAH6@40674|Mammalia;em_COG_cat=T;em_desc=Olfactory receptor;em_max_annot_lvl=33208|Metazoa;em_Preferred_name=OR1L8;em_KEGG_ko=ko:K04257;em_KEGG_Pathway=ko04740,map04740;em_BRITE=ko00000,ko00001,ko04030;em_PFAMs=7tm_1,7tm_4;em_GOs=GO:0001653,GO:0003008,GO:0003674,GO:0004888,GO:0004930,GO:0004984,GO:0005575,GO:0005623,GO:0005886,GO:0007154,GO:0007165,GO:0007186,GO:0007218,GO:0007600,GO:0007606,GO:0007608,GO:0008150,GO:0008188,GO:0008528,GO:0009593,GO:0009987,GO:0016020,GO:0016021,GO:0023052,GO:0031224,GO:0032501,GO:0038023,GO:0042221,GO:0044425,GO:0044464,GO:0050789,GO:0050794,GO:0050877,GO:0050896,GO:0050906,GO:0050907,GO:0050911,GO:0051606,GO:0051716,GO:0060089,GO:0065007,GO:0071944
HiC_scaffold_13	AUGUSTUS	CDS	11706411	11707355	1.0	+	0	ID=g4927.t1.CDS1;Parent=g4927.t1
HiC_scaffold_13	AUGUSTUS	stop_codon	11707353	11707355	.	+	0	ID=g4927.t1.stop1;Parent=g4927.t1
HiC_scaffold_13	AUGUSTUS	start_codon	11718049	11718051	.	+	0	ID=g4928.t1.start1;Parent=g4928.t1
HiC_scaffold_13	AUGUSTUS	gene	11718049	11718978	.	+	.	ID=g4928
HiC_scaffold_13	AUGUSTUS	exon	11718049	11718978	.	+	.	ID=g4928.t1.exon1;Parent=g4928.t1
HiC_scaffold_13	AUGUSTUS	mRNA	11718049	11718978	1.0	+	.	ID=g4928.t1;Parent=g4928;em_target=9365.XP_007540078.1;em_score=668.9;em_evalue=4e-204;em_tcov=.;em_OGs=KOG3656@1|root,KOG3656@2759|Eukaryota,39X7E@33154|Opisthokonta,3BRWX@33208|Metazoa,3CZ5A@33213|Bilateria,48AY9@7711|Chordata,497R0@7742|Vertebrata,3JAH6@40674|Mammalia;em_COG_cat=T;em_desc=Olfactory receptor;em_max_annot_lvl=33208|Metazoa;em_Preferred_name=OR1L8;em_KEGG_ko=ko:K04257;em_KEGG_Pathway=ko04740,map04740;em_BRITE=ko00000,ko00001,ko04030;em_PFAMs=7tm_1,7tm_4;em_GOs=GO:0001653,GO:0003008,GO:0003674,GO:0004888,GO:0004930,GO:0004984,GO:0005575,GO:0005623,GO:0005886,GO:0007154,GO:0007165,GO:0007186,GO:0007218,GO:0007600,GO:0007606,GO:0007608,GO:0008150,GO:0008188,GO:0008528,GO:0009593,GO:0009987,GO:0016020,GO:0016021,GO:0023052,GO:0031224,GO:0032501,GO:0038023,GO:0042221,GO:0044425,GO:0044464,GO:0050789,GO:0050794,GO:0050877,GO:0050896,GO:0050906,GO:0050907,GO:0050911,GO:0051606,GO:0051716,GO:0060089,GO:0065007,GO:0071944
HiC_scaffold_13	AUGUSTUS	CDS	11718049	11718978	1.0	+	0	ID=g4928.t1.CDS1;Parent=g4928.t1
HiC_scaffold_13	AUGUSTUS	stop_codon	11718976	11718978	.	+	0	ID=g4928.t1.stop1;Parent=g4928.t1
HiC_scaffold_13	AUGUSTUS	start_codon	11737416	11737418	.	+	0	ID=g4929.t1.start1;Parent=g4929.t1
HiC_scaffold_13	AUGUSTUS	gene	11737416	11738360	.	+	.	ID=g4929
HiC_scaffold_13	AUGUSTUS	exon	11737416	11738360	.	+	.	ID=g4929.t1.exon1;Parent=g4929.t1
HiC_scaffold_13	AUGUSTUS	mRNA	11737416	11738360	1.0	+	.	ID=g4929.t1;Parent=g4929;em_target=9365.XP_007540078.1;em_score=671.0;em_evalue=1e-204;em_tcov=.;em_OGs=KOG3656@1|root,KOG3656@2759|Eukaryota,39X7E@33154|Opisthokonta,3BRWX@33208|Metazoa,3CZ5A@33213|Bilateria,48AY9@7711|Chordata,497R0@7742|Vertebrata,3JAH6@40674|Mammalia;em_COG_cat=T;em_desc=Olfactory receptor;em_max_annot_lvl=33208|Metazoa;em_Preferred_name=OR1L8;em_KEGG_ko=ko:K04257;em_KEGG_Pathway=ko04740,map04740;em_BRITE=ko00000,ko00001,ko04030;em_PFAMs=7tm_1,7tm_4;em_GOs=GO:0001653,GO:0003008,GO:0003674,GO:0004888,GO:0004930,GO:0004984,GO:0005575,GO:0005623,GO:0005886,GO:0007154,GO:0007165,GO:0007186,GO:0007218,GO:0007600,GO:0007606,GO:0007608,GO:0008150,GO:0008188,GO:0008528,GO:0009593,GO:0009987,GO:0016020,GO:0016021,GO:0023052,GO:0031224,GO:0032501,GO:0038023,GO:0042221,GO:0044425,GO:0044464,GO:0050789,GO:0050794,GO:0050877,GO:0050896,GO:0050906,GO:0050907,GO:0050911,GO:0051606,GO:0051716,GO:0060089,GO:0065007,GO:0071944
HiC_scaffold_13	AUGUSTUS	CDS	11737416	11738360	1.0	+	0	ID=g4929.t1.CDS1;Parent=g4929.t1
HiC_scaffold_13	AUGUSTUS	stop_codon	11738358	11738360	.	+	0	ID=g4929.t1.stop1;Parent=g4929.t1
HiC_scaffold_13	AUGUSTUS	start_codon	11758058	11758060	.	+	0	ID=g4930.t1.start1;Parent=g4930.t1
HiC_scaffold_13	AUGUSTUS	gene	11758058	11759005	.	+	.	ID=g4930
HiC_scaffold_13	AUGUSTUS	exon	11758058	11759005	.	+	.	ID=g4930.t1.exon1;Parent=g4930.t1
HiC_scaffold_13	AUGUSTUS	mRNA	11758058	11759005	1.0	+	.	ID=g4930.t1;Parent=g4930;em_target=29073.XP_008697166.1;em_score=641.7;em_evalue=9.5e-197;em_tcov=.;em_OGs=2C3P7@1|root,2RB22@2759|Eukaryota,38DZU@33154|Opisthokonta,3BMT3@33208|Metazoa,3D51I@33213|Bilateria,48CHM@7711|Chordata,497B6@7742|Vertebrata,3JG5F@40674|Mammalia,3EUA0@33554|Carnivora;em_COG_cat=T;em_desc=Olfactory receptor 1L1-like;em_max_annot_lvl=33208|Metazoa;em_KEGG_ko=ko:K04257;em_KEGG_Pathway=ko04740,map04740;em_BRITE=ko00000,ko00001,ko04030;em_PFAMs=7tm_4;em_Preferred_name=
HiC_scaffold_13	AUGUSTUS	CDS	11758058	11759005	1.0	+	0	ID=g4930.t1.CDS1;Parent=g4930.t1
HiC_scaffold_13	AUGUSTUS	stop_codon	11759003	11759005	.	+	0	ID=g4930.t1.stop1;Parent=g4930.t1
HiC_scaffold_13	AUGUSTUS	stop_codon	11783373	11783375	.	-	0	ID=g4931.t1.stop1;Parent=g4931.t1
HiC_scaffold_13	AUGUSTUS	exon	11783373	11783728	.	-	.	ID=g4931.t1.exon1;Parent=g4931.t1
HiC_scaffold_13	AUGUSTUS	CDS	11783373	11783728	1.0	-	2	ID=g4931.t1.CDS1;Parent=g4931.t1
HiC_scaffold_13	AUGUSTUS	gene	11783373	11802664	.	-	.	ID=g4931
HiC_scaffold_13	AUGUSTUS	mRNA	11783373	11802664	1.0	-	.	ID=g4931.t1;Parent=g4931;em_target=9668.ENSMPUP00000007113;em_score=1405.1;em_evalue=0.0;em_tcov=.;em_OGs=KOG2408@1|root,KOG2408@2759|Eukaryota,38G3P@33154|Opisthokonta,3BA33@33208|Metazoa,3CSHN@33213|Bilateria,484UE@7711|Chordata,496WF@7742|Vertebrata,3JDD7@40674|Mammalia,3EG4F@33554|Carnivora;em_COG_cat=S;em_desc=prostaglandin G H synthase;em_max_annot_lvl=33208|Metazoa;em_Preferred_name=PTGS1;em_EC=1.14.99.1;em_KEGG_ko=ko:K00509,ko:K11987;em_KEGG_Pathway=ko00590,ko01100,ko04064,ko04370,ko04611,ko04657,ko04668,ko04723,ko04726,ko04913,ko04921,ko04923,ko05140,ko05165,ko05167,ko05200,ko05204,ko05206,ko05222,map00590,map01100,map04064,map04370,map04611,map04657,map04668,map04723,map04726,map04913,map04921,map04923,map05140,map05165,map05167,map05200,map05204,map05206,map05222;em_KEGG_Reaction=R00073,R01590;em_KEGG_rclass=RC00559,RC00982;em_BRITE=ko00000,ko00001,ko01000;em_PFAMs=An_peroxidase,EGF;em_GOs=GO:0001101,GO:0001516,GO:0001676,GO:0001750,GO:0003008,GO:0003013,GO:0003018,GO:0003674,GO:0003824,GO:0004601,GO:0004666,GO:0005488,GO:0005515,GO:0005575,GO:0005622,GO:0005623,GO:0005634,GO:0005635,GO:0005737,GO:0005783,GO:0005789,GO:0005794,GO:0005929,GO:0006082,GO:0006629,GO:0006631,GO:0006633,GO:0006636,GO:0006690,GO:0006692,GO:0006693,GO:0006805,GO:0006937,GO:0006940,GO:0007275,GO:0007568,GO:0007600,GO:0007610,GO:0007611,GO:0007612,GO:0007613,GO:0008015,GO:0008144,GO:0008150,GO:0008152,GO:0008217,GO:0008544,GO:0008610,GO:0009058,GO:0009410,GO:0009636,GO:0009719,GO:0009725,GO:0009888,GO:0009913,GO:0009987,GO:0010033,GO:0010243,GO:0010646,GO:0010648,GO:0010700,GO:0010817,GO:0012505,GO:0014060,GO:0014061,GO:0014070,GO:0016020,GO:0016053,GO:0016209,GO:0016491,GO:0016684,GO:0016705,GO:0019229,GO:0019233,GO:0019369,GO:0019371,GO:0019752,GO:0020037,GO:0023051,GO:0023057,GO:0030154,GO:0030216,GO:0030855,GO:0031090,GO:0031960,GO:0031967,GO:0031975,GO:0031984,GO:0032501,GO:0032502,GO:0032787,GO:0032811,GO:0032879,GO:0033559,GO:0033604,GO:0033993,GO:0035150,GO:0035296,GO:0035633,GO:0042127,GO:0042175,GO:0042221,GO:0042802,GO:0042803,GO:0042995,GO:0043005,GO:0043226,GO:0043227,GO:0043229,GO:0043231,GO:0043436,GO:0043588,GO:0044057,GO:0044237,GO:0044238,GO:0044249,GO:0044255,GO:0044281,GO:0044283,GO:0044422,GO:0044424,GO:0044425,GO:0044428,GO:0044432,GO:0044441,GO:0044444,GO:0044446,GO:0044463,GO:0044464,GO:0045907,GO:0045933,GO:0045987,GO:0046394,GO:0046456,GO:0046457,GO:0046883,GO:0046888,GO:0046906,GO:0046983,GO:0048037,GO:0048513,GO:0048518,GO:0048519,GO:0048523,GO:0048545,GO:0048731,GO:0048856,GO:0048869,GO:0050433,GO:0050789,GO:0050794,GO:0050877,GO:0050880,GO:0050890,GO:0050896,GO:0051046,GO:0051048,GO:0051049,GO:0051051,GO:0051239,GO:0051240,GO:0051384,GO:0051385,GO:0051412,GO:0051716,GO:0051952,GO:0051953,GO:0055114,GO:0060429,GO:0065007,GO:0065008,GO:0070542,GO:0070887,GO:0071466,GO:0071704,GO:0072330,GO:0090066,GO:0090257,GO:0097159,GO:0097237,GO:0097305,GO:0097458,GO:0097730,GO:0097731,GO:0097733,GO:0097746,GO:0097756,GO:0098754,GO:0098827,GO:0098869,GO:0120025,GO:0120038,GO:1901363,GO:1901568,GO:1901570,GO:1901576,GO:1901654,GO:1901698,GO:1901700,GO:1903522,GO:1903524,GO:1903530,GO:1903531,GO:1990748
HiC_scaffold_13	AUGUSTUS	intron	11783729	11784984	1.0	-	.	ID=g4931.t1.intron1;Parent=g4931.t1
HiC_scaffold_13	AUGUSTUS	exon	11784985	11785132	.	-	.	ID=g4931.t1.exon2;Parent=g4931.t1
HiC_scaffold_13	AUGUSTUS	CDS	11784985	11785132	1.0	-	0	ID=g4931.t1.CDS2;Parent=g4931.t1
HiC_scaffold_13	AUGUSTUS	intron	11785133	11788006	1.0	-	.	ID=g4931.t1.intron2;Parent=g4931.t1
HiC_scaffold_13	AUGUSTUS	exon	11788007	11788293	.	-	.	ID=g4931.t1.exon3;Parent=g4931.t1
HiC_scaffold_13	AUGUSTUS	CDS	11788007	11788293	1.0	-	2	ID=g4931.t1.CDS3;Parent=g4931.t1
HiC_scaffold_13	AUGUSTUS	intron	11788294	11789842	1.0	-	.	ID=g4931.t1.intron3;Parent=g4931.t1
HiC_scaffold_13	AUGUSTUS	exon	11789843	11790089	.	-	.	ID=g4931.t1.exon4;Parent=g4931.t1
HiC_scaffold_13	AUGUSTUS	CDS	11789843	11790089	1.0	-	0	ID=g4931.t1.CDS4;Parent=g4931.t1
HiC_scaffold_13	AUGUSTUS	intron	11790090	11791738	1.0	-	.	ID=g4931.t1.intron4;Parent=g4931.t1
HiC_scaffold_13	AUGUSTUS	exon	11791739	11791822	.	-	.	ID=g4931.t1.exon5;Parent=g4931.t1
HiC_scaffold_13	AUGUSTUS	CDS	11791739	11791822	1.0	-	0	ID=g4931.t1.CDS5;Parent=g4931.t1
HiC_scaffold_13	AUGUSTUS	intron	11791823	11791933	1.0	-	.	ID=g4931.t1.intron5;Parent=g4931.t1
HiC_scaffold_13	AUGUSTUS	exon	11791934	11792115	.	-	.	ID=g4931.t1.exon6;Parent=g4931.t1
HiC_scaffold_13	AUGUSTUS	CDS	11791934	11792115	1.0	-	2	ID=g4931.t1.CDS6;Parent=g4931.t1
HiC_scaffold_13	AUGUSTUS	intron	11792116	11795045	1.0	-	.	ID=g4931.t1.intron6;Parent=g4931.t1
HiC_scaffold_13	AUGUSTUS	exon	11795046	11795189	.	-	.	ID=g4931.t1.exon7;Parent=g4931.t1
HiC_scaffold_13	AUGUSTUS	CDS	11795046	11795189	1.0	-	2	ID=g4931.t1.CDS7;Parent=g4931.t1
HiC_scaffold_13	AUGUSTUS	intron	11795190	11795387	1.0	-	.	ID=g4931.t1.intron7;Parent=g4931.t1
HiC_scaffold_13	AUGUSTUS	exon	11795388	11795528	.	-	.	ID=g4931.t1.exon8;Parent=g4931.t1
HiC_scaffold_13	AUGUSTUS	CDS	11795388	11795528	1.0	-	2	ID=g4931.t1.CDS8;Parent=g4931.t1
HiC_scaffold_13	AUGUSTUS	intron	11795529	11795914	1.0	-	.	ID=g4931.t1.intron8;Parent=g4931.t1
HiC_scaffold_13	AUGUSTUS	exon	11795915	11796031	.	-	.	ID=g4931.t1.exon9;Parent=g4931.t1
HiC_scaffold_13	AUGUSTUS	CDS	11795915	11796031	1.0	-	2	ID=g4931.t1.CDS9;Parent=g4931.t1
HiC_scaffold_13	AUGUSTUS	intron	11796032	11802472	1.0	-	.	ID=g4931.t1.intron9;Parent=g4931.t1
HiC_scaffold_13	AUGUSTUS	exon	11802473	11802565	.	-	.	ID=g4931.t1.exon10;Parent=g4931.t1
HiC_scaffold_13	AUGUSTUS	CDS	11802473	11802565	1.0	-	2	ID=g4931.t1.CDS10;Parent=g4931.t1
HiC_scaffold_13	AUGUSTUS	intron	11802566	11802657	1.0	-	.	ID=g4931.t1.intron10;Parent=g4931.t1
HiC_scaffold_13	AUGUSTUS	exon	11802658	11802664	.	-	.	ID=g4931.t1.exon11;Parent=g4931.t1
HiC_scaffold_13	AUGUSTUS	CDS	11802658	11802664	1.0	-	0	ID=g4931.t1.CDS11;Parent=g4931.t1
HiC_scaffold_13	AUGUSTUS	start_codon	11802662	11802664	.	-	0	ID=g4931.t1.start1;Parent=g4931.t1
HiC_scaffold_13	AUGUSTUS	stop_codon	11842954	11842956	.	-	0	ID=g4932.t1.stop1;Parent=g4932.t1
HiC_scaffold_13	AUGUSTUS	exon	11842954	11843031	.	-	.	ID=g4932.t1.exon1;Parent=g4932.t1
HiC_scaffold_13	AUGUSTUS	CDS	11842954	11843031	1.0	-	0	ID=g4932.t1.CDS1;Parent=g4932.t1
HiC_scaffold_13	AUGUSTUS	gene	11842954	11892721	.	-	.	ID=g4932
HiC_scaffold_13	AUGUSTUS	mRNA	11842954	11892721	.	-	.	ID=g4932.t1;Parent=g4932;em_target=9713.XP_006747129.1;em_score=558.0;em_evalue=3.3e-170;em_tcov=.;em_OGs=COG0233@1|root,KOG4759@2759|Eukaryota,38D1N@33154|Opisthokonta,3BITQ@33208|Metazoa,3CVFG@33213|Bilateria,489IB@7711|Chordata,49210@7742|Vertebrata,3JCG3@40674|Mammalia,3EK8X@33554|Carnivora;em_COG_cat=J;em_desc=Mitochondrial ribosome recycling factor;em_max_annot_lvl=33208|Metazoa;em_Preferred_name=MRRF;em_KEGG_ko=ko:K02838;em_BRITE=ko00000,ko03012;em_PFAMs=RRF;em_GOs=GO:0003674,GO:0005488,GO:0005575,GO:0005622,GO:0005623,GO:0005737,GO:0005739,GO:0005759,GO:0006412,GO:0006415,GO:0006518,GO:0006807,GO:0006996,GO:0008150,GO:0008152,GO:0009058,GO:0009059,GO:0009987,GO:0010467,GO:0016043,GO:0019538,GO:0022411,GO:0031974,GO:0032543,GO:0032790,GO:0032984,GO:0032988,GO:0034641,GO:0034645,GO:0043021,GO:0043023,GO:0043043,GO:0043170,GO:0043226,GO:0043227,GO:0043229,GO:0043231,GO:0043233,GO:0043603,GO:0043604,GO:0043624,GO:0043933,GO:0044237,GO:0044238,GO:0044249,GO:0044260,GO:0044267,GO:0044271,GO:0044422,GO:0044424,GO:0044429,GO:0044444,GO:0044446,GO:0044464,GO:0044877,GO:0070013,GO:0070126,GO:0071704,GO:0071826,GO:0071840,GO:0140053,GO:1901564,GO:1901566,GO:1901576,GO:1903008
HiC_scaffold_13	AUGUSTUS	intron	11843032	11852022	1.0	-	.	ID=g4932.t1.intron1;Parent=g4932.t1
HiC_scaffold_13	AUGUSTUS	exon	11852023	11852182	.	-	.	ID=g4932.t1.exon2;Parent=g4932.t1
HiC_scaffold_13	AUGUSTUS	CDS	11852023	11852182	1.0	-	1	ID=g4932.t1.CDS2;Parent=g4932.t1
HiC_scaffold_13	AUGUSTUS	intron	11852183	11872175	1.0	-	.	ID=g4932.t1.intron2;Parent=g4932.t1
HiC_scaffold_13	AUGUSTUS	exon	11872176	11872267	.	-	.	ID=g4932.t1.exon3;Parent=g4932.t1
HiC_scaffold_13	AUGUSTUS	CDS	11872176	11872267	0.94	-	0	ID=g4932.t1.CDS3;Parent=g4932.t1
HiC_scaffold_13	AUGUSTUS	intron	11872268	11878088	0.71	-	.	ID=g4932.t1.intron3;Parent=g4932.t1
HiC_scaffold_13	AUGUSTUS	exon	11878089	11878294	.	-	.	ID=g4932.t1.exon4;Parent=g4932.t1
HiC_scaffold_13	AUGUSTUS	CDS	11878089	11878294	0.72	-	2	ID=g4932.t1.CDS4;Parent=g4932.t1
HiC_scaffold_13	AUGUSTUS	intron	11878295	11878725	0.72	-	.	ID=g4932.t1.intron4;Parent=g4932.t1
HiC_scaffold_13	AUGUSTUS	exon	11878726	11878881	.	-	.	ID=g4932.t1.exon5;Parent=g4932.t1
HiC_scaffold_13	AUGUSTUS	CDS	11878726	11878881	0.89	-	2	ID=g4932.t1.CDS5;Parent=g4932.t1
HiC_scaffold_13	AUGUSTUS	intron	11878882	11887156	1.0	-	.	ID=g4932.t1.intron5;Parent=g4932.t1
HiC_scaffold_13	AUGUSTUS	exon	11887157	11887368	.	-	.	ID=g4932.t1.exon6;Parent=g4932.t1
HiC_scaffold_13	AUGUSTUS	CDS	11887157	11887368	1.0	-	1	ID=g4932.t1.CDS6;Parent=g4932.t1
HiC_scaffold_13	AUGUSTUS	intron	11887369	11892527	1.0	-	.	ID=g4932.t1.intron6;Parent=g4932.t1
HiC_scaffold_13	AUGUSTUS	exon	11892528	11892721	.	-	.	ID=g4932.t1.exon7;Parent=g4932.t1
HiC_scaffold_13	AUGUSTUS	CDS	11892528	11892721	1.0	-	0	ID=g4932.t1.CDS7;Parent=g4932.t1
HiC_scaffold_13	AUGUSTUS	start_codon	11892719	11892721	.	-	0	ID=g4932.t1.start1;Parent=g4932.t1
HiC_scaffold_13	AUGUSTUS	start_codon	11895654	11895656	.	+	0	ID=g4933.t1.start1;Parent=g4933.t1
HiC_scaffold_13	AUGUSTUS	exon	11895654	11895766	.	+	.	ID=g4933.t1.exon1;Parent=g4933.t1
HiC_scaffold_13	AUGUSTUS	CDS	11895654	11895766	1.0	+	0	ID=g4933.t1.CDS1;Parent=g4933.t1
HiC_scaffold_13	AUGUSTUS	gene	11895654	11910087	.	+	.	ID=g4933
HiC_scaffold_13	AUGUSTUS	mRNA	11895654	11910087	1.0	+	.	ID=g4933.t1;Parent=g4933;em_target=109478.XP_005879250.1;em_score=425.5;em_evalue=9.6e-131;em_tcov=.;em_OGs=29A52@1|root,2RH7I@2759|Eukaryota,39THY@33154|Opisthokonta,3BF8W@33208|Metazoa,3CRRV@33213|Bilateria,4877E@7711|Chordata,48X36@7742|Vertebrata,3J52K@40674|Mammalia,4KP6G@9397|Chiroptera;em_COG_cat=A;em_desc=RNA-binding protein;em_max_annot_lvl=33208|Metazoa;em_Preferred_name=RBM18;em_PFAMs=RRM_1;em_GOs=
HiC_scaffold_13	AUGUSTUS	intron	11895767	11901501	1.0	+	.	ID=g4933.t1.intron1;Parent=g4933.t1
HiC_scaffold_13	AUGUSTUS	exon	11901502	11901628	.	+	.	ID=g4933.t1.exon2;Parent=g4933.t1
HiC_scaffold_13	AUGUSTUS	CDS	11901502	11901628	1.0	+	1	ID=g4933.t1.CDS2;Parent=g4933.t1
HiC_scaffold_13	AUGUSTUS	intron	11901629	11904775	1.0	+	.	ID=g4933.t1.intron2;Parent=g4933.t1
HiC_scaffold_13	AUGUSTUS	exon	11904776	11904862	.	+	.	ID=g4933.t1.exon3;Parent=g4933.t1
HiC_scaffold_13	AUGUSTUS	CDS	11904776	11904862	1.0	+	0	ID=g4933.t1.CDS3;Parent=g4933.t1
HiC_scaffold_13	AUGUSTUS	intron	11904863	11906516	1.0	+	.	ID=g4933.t1.intron3;Parent=g4933.t1
HiC_scaffold_13	AUGUSTUS	exon	11906517	11906602	.	+	.	ID=g4933.t1.exon4;Parent=g4933.t1
HiC_scaffold_13	AUGUSTUS	CDS	11906517	11906602	1.0	+	0	ID=g4933.t1.CDS4;Parent=g4933.t1
HiC_scaffold_13	AUGUSTUS	intron	11906603	11909927	1.0	+	.	ID=g4933.t1.intron4;Parent=g4933.t1
HiC_scaffold_13	AUGUSTUS	exon	11909928	11910087	.	+	.	ID=g4933.t1.exon5;Parent=g4933.t1
HiC_scaffold_13	AUGUSTUS	CDS	11909928	11910087	1.0	+	1	ID=g4933.t1.CDS5;Parent=g4933.t1
HiC_scaffold_13	AUGUSTUS	stop_codon	11910085	11910087	.	+	0	ID=g4933.t1.stop1;Parent=g4933.t1
HiC_scaffold_13	AUGUSTUS	start_codon	11921135	11921137	.	+	0	ID=g4934.t1.start1;Parent=g4934.t1
HiC_scaffold_13	AUGUSTUS	exon	11921135	11921590	.	+	.	ID=g4934.t1.exon1;Parent=g4934.t1
HiC_scaffold_13	AUGUSTUS	CDS	11921135	11921590	1.0	+	0	ID=g4934.t1.CDS1;Parent=g4934.t1
HiC_scaffold_13	AUGUSTUS	gene	11921135	11944107	.	+	.	ID=g4934
HiC_scaffold_13	AUGUSTUS	mRNA	11921135	11944107	1.0	+	.	ID=g4934.t1;Parent=g4934;em_target=9541.XP_005580943.1;em_score=914.2;em_evalue=6.1e-278;em_tcov=.;em_OGs=KOG0490@1|root,KOG0490@2759|Eukaryota,39CKQ@33154|Opisthokonta,3BC7D@33208|Metazoa,3D1ZS@33213|Bilateria,4883V@7711|Chordata,48Y38@7742|Vertebrata,3J7SI@40674|Mammalia,359US@314146|Euarchontoglires,4M8XW@9443|Primates,363H5@314294|Cercopithecoidea;em_COG_cat=K;em_desc=LIM homeobox;em_max_annot_lvl=33208|Metazoa;em_Preferred_name=LHX6;em_PFAMs=Homeobox,LIM;em_KEGG_ko=ko:K09375;em_BRITE=ko00000,ko03000;em_GOs=GO:0000981,GO:0001764,GO:0003674,GO:0003700,GO:0005575,GO:0005622,GO:0005623,GO:0005634,GO:0006355,GO:0006357,GO:0006928,GO:0007275,GO:0007399,GO:0007417,GO:0007420,GO:0008150,GO:0009889,GO:0009987,GO:0010468,GO:0010556,GO:0016477,GO:0019219,GO:0019222,GO:0021537,GO:0021543,GO:0021700,GO:0021795,GO:0021799,GO:0021800,GO:0021826,GO:0021830,GO:0021843,GO:0021853,GO:0021872,GO:0021879,GO:0021884,GO:0021885,GO:0021892,GO:0021894,GO:0021895,GO:0021953,GO:0021954,GO:0021987,GO:0022008,GO:0022029,GO:0030154,GO:0030182,GO:0030900,GO:0031323,GO:0031326,GO:0032501,GO:0032502,GO:0040011,GO:0043226,GO:0043227,GO:0043229,GO:0043231,GO:0044424,GO:0044464,GO:0048468,GO:0048469,GO:0048513,GO:0048666,GO:0048699,GO:0048731,GO:0048856,GO:0048869,GO:0048870,GO:0050789,GO:0050794,GO:0051171,GO:0051179,GO:0051252,GO:0051674,GO:0060255,GO:0060322,GO:0065007,GO:0080090,GO:0097154,GO:0140110,GO:1903506,GO:1904936,GO:2000112,GO:2001141
HiC_scaffold_13	AUGUSTUS	intron	11921591	11922742	1.0	+	.	ID=g4934.t1.intron1;Parent=g4934.t1
HiC_scaffold_13	AUGUSTUS	exon	11922743	11922814	.	+	.	ID=g4934.t1.exon2;Parent=g4934.t1
HiC_scaffold_13	AUGUSTUS	CDS	11922743	11922814	1.0	+	0	ID=g4934.t1.CDS2;Parent=g4934.t1
HiC_scaffold_13	AUGUSTUS	intron	11922815	11923206	1.0	+	.	ID=g4934.t1.intron2;Parent=g4934.t1
HiC_scaffold_13	AUGUSTUS	exon	11923207	11923389	.	+	.	ID=g4934.t1.exon3;Parent=g4934.t1
HiC_scaffold_13	AUGUSTUS	CDS	11923207	11923389	1.0	+	0	ID=g4934.t1.CDS3;Parent=g4934.t1
HiC_scaffold_13	AUGUSTUS	intron	11923390	11923702	1.0	+	.	ID=g4934.t1.intron3;Parent=g4934.t1
HiC_scaffold_13	AUGUSTUS	exon	11923703	11923824	.	+	.	ID=g4934.t1.exon4;Parent=g4934.t1
HiC_scaffold_13	AUGUSTUS	CDS	11923703	11923824	1.0	+	0	ID=g4934.t1.CDS4;Parent=g4934.t1
HiC_scaffold_13	AUGUSTUS	intron	11923825	11932534	1.0	+	.	ID=g4934.t1.intron4;Parent=g4934.t1
HiC_scaffold_13	AUGUSTUS	exon	11932535	11932755	.	+	.	ID=g4934.t1.exon5;Parent=g4934.t1
HiC_scaffold_13	AUGUSTUS	CDS	11932535	11932755	1.0	+	1	ID=g4934.t1.CDS5;Parent=g4934.t1
HiC_scaffold_13	AUGUSTUS	intron	11932756	11935439	1.0	+	.	ID=g4934.t1.intron5;Parent=g4934.t1
HiC_scaffold_13	AUGUSTUS	exon	11935440	11935540	.	+	.	ID=g4934.t1.exon6;Parent=g4934.t1
HiC_scaffold_13	AUGUSTUS	CDS	11935440	11935540	1.0	+	2	ID=g4934.t1.CDS6;Parent=g4934.t1
HiC_scaffold_13	AUGUSTUS	intron	11935541	11935762	1.0	+	.	ID=g4934.t1.intron6;Parent=g4934.t1
HiC_scaffold_13	AUGUSTUS	exon	11935763	11935858	.	+	.	ID=g4934.t1.exon7;Parent=g4934.t1
HiC_scaffold_13	AUGUSTUS	CDS	11935763	11935858	1.0	+	0	ID=g4934.t1.CDS7;Parent=g4934.t1
HiC_scaffold_13	AUGUSTUS	intron	11935859	11936070	1.0	+	.	ID=g4934.t1.intron7;Parent=g4934.t1
HiC_scaffold_13	AUGUSTUS	exon	11936071	11936245	.	+	.	ID=g4934.t1.exon8;Parent=g4934.t1
HiC_scaffold_13	AUGUSTUS	CDS	11936071	11936245	1.0	+	0	ID=g4934.t1.CDS8;Parent=g4934.t1
HiC_scaffold_13	AUGUSTUS	intron	11936246	11939632	1.0	+	.	ID=g4934.t1.intron8;Parent=g4934.t1
HiC_scaffold_13	AUGUSTUS	exon	11939633	11939736	.	+	.	ID=g4934.t1.exon9;Parent=g4934.t1
HiC_scaffold_13	AUGUSTUS	CDS	11939633	11939736	1.0	+	2	ID=g4934.t1.CDS9;Parent=g4934.t1
HiC_scaffold_13	AUGUSTUS	intron	11939737	11944086	1.0	+	.	ID=g4934.t1.intron9;Parent=g4934.t1
HiC_scaffold_13	AUGUSTUS	exon	11944087	11944107	.	+	.	ID=g4934.t1.exon10;Parent=g4934.t1
HiC_scaffold_13	AUGUSTUS	CDS	11944087	11944107	1.0	+	0	ID=g4934.t1.CDS10;Parent=g4934.t1
HiC_scaffold_13	AUGUSTUS	stop_codon	11944105	11944107	.	+	0	ID=g4934.t1.stop1;Parent=g4934.t1
HiC_scaffold_13	AUGUSTUS	stop_codon	11947959	11947961	.	-	0	ID=g4935.t1.stop1;Parent=g4935.t1
HiC_scaffold_13	AUGUSTUS	exon	11947959	11948038	.	-	.	ID=g4935.t1.exon1;Parent=g4935.t1
HiC_scaffold_13	AUGUSTUS	CDS	11947959	11948038	1.0	-	2	ID=g4935.t1.CDS1;Parent=g4935.t1
HiC_scaffold_13	AUGUSTUS	gene	11947959	11975493	.	-	.	ID=g4935
HiC_scaffold_13	AUGUSTUS	mRNA	11947959	11975493	1.0	-	.	ID=g4935.t1;Parent=g4935;em_target=9707.XP_004411639.1;em_score=396.0;em_evalue=8.7e-122;em_tcov=.;em_OGs=COG4642@1|root,KOG0231@2759|Eukaryota,3A0WT@33154|Opisthokonta,3BPHW@33208|Metazoa,3D69H@33213|Bilateria,4828V@7711|Chordata,49710@7742|Vertebrata,3J5QF@40674|Mammalia,3EP7U@33554|Carnivora;em_COG_cat=S;em_desc=MORN repeat containing 5;em_max_annot_lvl=33208|Metazoa;em_Preferred_name=MORN5;em_PFAMs=MORN;em_GOs=
HiC_scaffold_13	AUGUSTUS	intron	11948039	11966524	1.0	-	.	ID=g4935.t1.intron1;Parent=g4935.t1
HiC_scaffold_13	GeneMark.hmm3	stop_codon	11965241	11965243	.	-	0	ID=g4935.t2.stop1;Parent=g4935.t2
HiC_scaffold_13	GeneMark.hmm3	CDS	11965241	11965476	.	-	2	ID=g4935.t2.CDS1;Parent=g4935.t2
HiC_scaffold_13	GeneMark.hmm3	exon	11965241	11965476	.	-	2	ID=g4935.t2.exon1;Parent=g4935.t2
HiC_scaffold_13	GeneMark.hmm3	mRNA	11965241	11975493	.	-	.	ID=g4935.t2;Parent=g4935;em_target=9668.ENSMPUP00000007207;em_score=341.5;em_evalue=8.1e-105;em_tcov=.;em_OGs=COG4642@1|root,KOG0231@2759|Eukaryota,3A0WT@33154|Opisthokonta,3BPHW@33208|Metazoa,3D69H@33213|Bilateria,4828V@7711|Chordata,49710@7742|Vertebrata,3J5QF@40674|Mammalia,3EP7U@33554|Carnivora;em_COG_cat=S;em_desc=MORN repeat containing 5;em_max_annot_lvl=33208|Metazoa;em_Preferred_name=MORN5;em_PFAMs=MORN;em_GOs=
HiC_scaffold_13	GeneMark.hmm3	intron	11965477	11966524	.	-	1	ID=g4935.t2.intron1;Parent=g4935.t2
HiC_scaffold_13	AUGUSTUS	exon	11966525	11966656	.	-	.	ID=g4935.t1.exon2;Parent=g4935.t1
HiC_scaffold_13	GeneMark.hmm3	CDS	11966525	11966656	.	-	2	ID=g4935.t2.CDS2;Parent=g4935.t2
HiC_scaffold_13	GeneMark.hmm3	exon	11966525	11966656	.	-	2	ID=g4935.t2.exon2;Parent=g4935.t2
HiC_scaffold_13	AUGUSTUS	CDS	11966525	11966656	1.0	-	2	ID=g4935.t1.CDS2;Parent=g4935.t1
HiC_scaffold_13	GeneMark.hmm3	intron	11966657	11970406	.	-	1	ID=g4935.t2.intron2;Parent=g4935.t2
HiC_scaffold_13	AUGUSTUS	intron	11966657	11970406	1.0	-	.	ID=g4935.t1.intron2;Parent=g4935.t1
HiC_scaffold_13	AUGUSTUS	exon	11970407	11970518	.	-	.	ID=g4935.t1.exon3;Parent=g4935.t1
HiC_scaffold_13	GeneMark.hmm3	CDS	11970407	11970518	.	-	0	ID=g4935.t2.CDS3;Parent=g4935.t2
HiC_scaffold_13	GeneMark.hmm3	exon	11970407	11970518	.	-	0	ID=g4935.t2.exon3;Parent=g4935.t2
HiC_scaffold_13	AUGUSTUS	CDS	11970407	11970518	1.0	-	0	ID=g4935.t1.CDS3;Parent=g4935.t1
HiC_scaffold_13	GeneMark.hmm3	intron	11970519	11972145	.	-	0	ID=g4935.t2.intron3;Parent=g4935.t2
HiC_scaffold_13	AUGUSTUS	intron	11970519	11972145	1.0	-	.	ID=g4935.t1.intron3;Parent=g4935.t1
HiC_scaffold_13	AUGUSTUS	exon	11972146	11972293	.	-	.	ID=g4935.t1.exon4;Parent=g4935.t1
HiC_scaffold_13	GeneMark.hmm3	CDS	11972146	11972293	.	-	1	ID=g4935.t2.CDS4;Parent=g4935.t2
HiC_scaffold_13	GeneMark.hmm3	exon	11972146	11972293	.	-	1	ID=g4935.t2.exon4;Parent=g4935.t2
HiC_scaffold_13	AUGUSTUS	CDS	11972146	11972293	1.0	-	1	ID=g4935.t1.CDS4;Parent=g4935.t1
HiC_scaffold_13	GeneMark.hmm3	intron	11972294	11975446	.	-	2	ID=g4935.t2.intron4;Parent=g4935.t2
HiC_scaffold_13	AUGUSTUS	intron	11972294	11975446	1.0	-	.	ID=g4935.t1.intron4;Parent=g4935.t1
HiC_scaffold_13	AUGUSTUS	exon	11975447	11975493	.	-	.	ID=g4935.t1.exon5;Parent=g4935.t1
HiC_scaffold_13	GeneMark.hmm3	CDS	11975447	11975493	.	-	0	ID=g4935.t2.CDS5;Parent=g4935.t2
HiC_scaffold_13	GeneMark.hmm3	exon	11975447	11975493	.	-	0	ID=g4935.t2.exon5;Parent=g4935.t2
HiC_scaffold_13	AUGUSTUS	CDS	11975447	11975493	1.0	-	0	ID=g4935.t1.CDS5;Parent=g4935.t1
HiC_scaffold_13	AUGUSTUS	start_codon	11975491	11975493	.	-	0	ID=g4935.t1.start1;Parent=g4935.t1
HiC_scaffold_13	GeneMark.hmm3	start_codon	11975491	11975493	.	-	0	ID=g4935.t2.start1;Parent=g4935.t2
HiC_scaffold_13	AUGUSTUS	start_codon	11975783	11975785	.	+	0	ID=g4936.t1.start1;Parent=g4936.t1
HiC_scaffold_13	AUGUSTUS	exon	11975783	11975833	.	+	.	ID=g4936.t1.exon1;Parent=g4936.t1
HiC_scaffold_13	AUGUSTUS	CDS	11975783	11975833	1.0	+	0	ID=g4936.t1.CDS1;Parent=g4936.t1
HiC_scaffold_13	AUGUSTUS	gene	11975783	11989969	.	+	.	ID=g4936
HiC_scaffold_13	AUGUSTUS	mRNA	11975783	11989969	1.0	+	.	ID=g4936.t1;Parent=g4936;em_target=9668.ENSMPUP00000007233;em_score=398.7;em_evalue=1e-122;em_tcov=.;em_OGs=KOG3458@1|root,KOG3458@2759|Eukaryota,39ZUX@33154|Opisthokonta,3BJ49@33208|Metazoa,3CXFC@33213|Bilateria,489BE@7711|Chordata,48YET@7742|Vertebrata,3J2RV@40674|Mammalia,3EHQ3@33554|Carnivora;em_COG_cat=C;em_desc=Accessory subunit of the mitochondrial membrane respiratory chain NADH dehydrogenase (Complex I), that is believed not to be involved in catalysis. Complex I functions in the transfer of electrons from NADH to the respiratory chain. The immediate electron acceptor for the enzyme is believed to be ubiquinone;em_max_annot_lvl=33208|Metazoa;em_Preferred_name=NDUFA8;em_KEGG_ko=ko:K03952;em_KEGG_Pathway=ko00190,ko01100,ko04714,ko04723,ko04932,ko05010,ko05012,ko05016,map00190,map01100,map04714,map04723,map04932,map05010,map05012,map05016;em_KEGG_Module=M00146;em_BRITE=ko00000,ko00001,ko00002;em_KEGG_TC=3.D.1.6;em_PFAMs=CHCH;em_GOs=GO:0003674,GO:0003824,GO:0003954,GO:0005488,GO:0005575,GO:0005622,GO:0005623,GO:0005737,GO:0005739,GO:0005740,GO:0005743,GO:0005746,GO:0005747,GO:0005758,GO:0006091,GO:0006119,GO:0006120,GO:0006139,GO:0006163,GO:0006725,GO:0006753,GO:0006793,GO:0006796,GO:0006807,GO:0006996,GO:0007005,GO:0008137,GO:0008150,GO:0008152,GO:0009117,GO:0009123,GO:0009126,GO:0009141,GO:0009144,GO:0009150,GO:0009161,GO:0009167,GO:0009199,GO:0009205,GO:0009259,GO:0009987,GO:0010257,GO:0015980,GO:0016020,GO:0016043,GO:0016310,GO:0016491,GO:0016651,GO:0016655,GO:0017144,GO:0019637,GO:0019693,GO:0019866,GO:0022607,GO:0022900,GO:0022904,GO:0030964,GO:0031090,GO:0031966,GO:0031967,GO:0031970,GO:0031974,GO:0031975,GO:0032981,GO:0032991,GO:0033108,GO:0034622,GO:0034641,GO:0042773,GO:0042775,GO:0043226,GO:0043227,GO:0043229,GO:0043231,GO:0043233,GO:0043933,GO:0044085,GO:0044237,GO:0044238,GO:0044281,GO:0044422,GO:0044424,GO:0044425,GO:0044429,GO:0044444,GO:0044446,GO:0044455,GO:0044464,GO:0044877,GO:0045271,GO:0045333,GO:0046034,GO:0046483,GO:0050136,GO:0055086,GO:0055114,GO:0065003,GO:0070013,GO:0070469,GO:0071704,GO:0071840,GO:0072521,GO:0098796,GO:0098798,GO:0098800,GO:0098803,GO:1901135,GO:1901360,GO:1901564,GO:1902494,GO:1990204
HiC_scaffold_13	AUGUSTUS	intron	11975834	11982303	1.0	+	.	ID=g4936.t1.intron1;Parent=g4936.t1
HiC_scaffold_13	AUGUSTUS	exon	11982304	11982467	.	+	.	ID=g4936.t1.exon2;Parent=g4936.t1
HiC_scaffold_13	AUGUSTUS	CDS	11982304	11982467	1.0	+	0	ID=g4936.t1.CDS2;Parent=g4936.t1
HiC_scaffold_13	AUGUSTUS	intron	11982468	11985791	1.0	+	.	ID=g4936.t1.intron2;Parent=g4936.t1
HiC_scaffold_13	AUGUSTUS	exon	11985792	11985957	.	+	.	ID=g4936.t1.exon3;Parent=g4936.t1
HiC_scaffold_13	AUGUSTUS	CDS	11985792	11985957	1.0	+	1	ID=g4936.t1.CDS3;Parent=g4936.t1
HiC_scaffold_13	AUGUSTUS	intron	11985958	11989831	1.0	+	.	ID=g4936.t1.intron3;Parent=g4936.t1
HiC_scaffold_13	AUGUSTUS	exon	11989832	11989969	.	+	.	ID=g4936.t1.exon4;Parent=g4936.t1
HiC_scaffold_13	AUGUSTUS	CDS	11989832	11989969	1.0	+	0	ID=g4936.t1.CDS4;Parent=g4936.t1
HiC_scaffold_13	AUGUSTUS	stop_codon	11989967	11989969	.	+	0	ID=g4936.t1.stop1;Parent=g4936.t1
HiC_scaffold_13	AUGUSTUS	start_codon	12005159	12005161	.	+	0	ID=g4937.t1.start1;Parent=g4937.t1
HiC_scaffold_13	AUGUSTUS	gene	12005159	12005548	.	+	.	ID=g4937
HiC_scaffold_13	AUGUSTUS	exon	12005159	12005548	.	+	.	ID=g4937.t1.exon1;Parent=g4937.t1
HiC_scaffold_13	AUGUSTUS	mRNA	12005159	12005548	1.0	+	.	ID=g4937.t1;Parent=g4937
HiC_scaffold_13	AUGUSTUS	CDS	12005159	12005548	1.0	+	0	ID=g4937.t1.CDS1;Parent=g4937.t1
HiC_scaffold_13	AUGUSTUS	stop_codon	12005546	12005548	.	+	0	ID=g4937.t1.stop1;Parent=g4937.t1
HiC_scaffold_13	AUGUSTUS	start_codon	12029022	12029024	.	+	0	ID=g4938.t1.start1;Parent=g4938.t1
HiC_scaffold_13	GeneMark.hmm3	start_codon	12029022	12029024	.	+	0	ID=g4938.t2.start1;Parent=g4938.t2
HiC_scaffold_13	AUGUSTUS	exon	12029022	12029708	.	+	.	ID=g4938.t1.exon1;Parent=g4938.t1
HiC_scaffold_13	AUGUSTUS	CDS	12029022	12029708	1.0	+	0	ID=g4938.t1.CDS1;Parent=g4938.t1
HiC_scaffold_13	GeneMark.hmm3	mRNA	12029022	12029789	.	+	.	ID=g4938.t2;Parent=g4938;em_target=9707.XP_004411638.1;em_score=389.8;em_evalue=2.6e-119;em_tcov=.;em_OGs=KOG2158@1|root,KOG2158@2759|Eukaryota,394PV@33154|Opisthokonta,3BH66@33208|Metazoa,3CVAT@33213|Bilateria,484FS@7711|Chordata,48ZH3@7742|Vertebrata,3JD8A@40674|Mammalia,3EG95@33554|Carnivora;em_COG_cat=O;em_desc=Tubulin tyrosine ligase-like family, member 11;em_max_annot_lvl=33208|Metazoa;em_Preferred_name=TTLL11;em_KEGG_ko=ko:K16604;em_BRITE=ko00000,ko01000,ko04812;em_PFAMs=TTL;em_GOs=GO:0000226,GO:0003674,GO:0003824,GO:0005575,GO:0005622,GO:0005623,GO:0005737,GO:0005829,GO:0006464,GO:0006807,GO:0006996,GO:0007010,GO:0007017,GO:0008150,GO:0008152,GO:0009987,GO:0016043,GO:0016874,GO:0016879,GO:0016881,GO:0018095,GO:0018193,GO:0018200,GO:0019538,GO:0036211,GO:0043170,GO:0043412,GO:0044237,GO:0044238,GO:0044260,GO:0044267,GO:0044424,GO:0044444,GO:0044464,GO:0051013,GO:0070739,GO:0070740,GO:0071704,GO:0071840,GO:0140096,GO:1901564
HiC_scaffold_13	GeneMark.hmm3	CDS	12029022	12029789	.	+	0	ID=g4938.t2.CDS1;Parent=g4938.t2
HiC_scaffold_13	GeneMark.hmm3	exon	12029022	12029789	.	+	0	ID=g4938.t2.exon1;Parent=g4938.t2
HiC_scaffold_13	AUGUSTUS	gene	12029022	12253217	.	+	.	ID=g4938
HiC_scaffold_13	AUGUSTUS	mRNA	12029022	12253217	1.0	+	.	ID=g4938.t1;Parent=g4938;em_target=9707.XP_004411638.1;em_score=1663.3;em_evalue=0.0;em_tcov=.;em_OGs=KOG2158@1|root,KOG2158@2759|Eukaryota,394PV@33154|Opisthokonta,3BH66@33208|Metazoa,3CVAT@33213|Bilateria,484FS@7711|Chordata,48ZH3@7742|Vertebrata,3JD8A@40674|Mammalia,3EG95@33554|Carnivora;em_COG_cat=O;em_desc=Tubulin tyrosine ligase-like family, member 11;em_max_annot_lvl=33208|Metazoa;em_Preferred_name=TTLL11;em_KEGG_ko=ko:K16604;em_BRITE=ko00000,ko01000,ko04812;em_PFAMs=TTL;em_GOs=GO:0000226,GO:0003674,GO:0003824,GO:0005575,GO:0005622,GO:0005623,GO:0005737,GO:0005829,GO:0006464,GO:0006807,GO:0006996,GO:0007010,GO:0007017,GO:0008150,GO:0008152,GO:0009987,GO:0016043,GO:0016874,GO:0016879,GO:0016881,GO:0018095,GO:0018193,GO:0018200,GO:0019538,GO:0036211,GO:0043170,GO:0043412,GO:0044237,GO:0044238,GO:0044260,GO:0044267,GO:0044424,GO:0044444,GO:0044464,GO:0051013,GO:0070739,GO:0070740,GO:0071704,GO:0071840,GO:0140096,GO:1901564
HiC_scaffold_13	AUGUSTUS	intron	12029709	12076422	1.0	+	.	ID=g4938.t1.intron1;Parent=g4938.t1
HiC_scaffold_13	GeneMark.hmm3	stop_codon	12029787	12029789	.	+	0	ID=g4938.t2.stop1;Parent=g4938.t2
HiC_scaffold_13	AUGUSTUS	exon	12076423	12076519	.	+	.	ID=g4938.t1.exon2;Parent=g4938.t1
HiC_scaffold_13	AUGUSTUS	CDS	12076423	12076519	1.0	+	0	ID=g4938.t1.CDS2;Parent=g4938.t1
HiC_scaffold_13	AUGUSTUS	intron	12076520	12083233	1.0	+	.	ID=g4938.t1.intron2;Parent=g4938.t1
HiC_scaffold_13	AUGUSTUS	exon	12083234	12083367	.	+	.	ID=g4938.t1.exon3;Parent=g4938.t1
HiC_scaffold_13	AUGUSTUS	CDS	12083234	12083367	1.0	+	2	ID=g4938.t1.CDS3;Parent=g4938.t1
HiC_scaffold_13	AUGUSTUS	intron	12083368	12119979	1.0	+	.	ID=g4938.t1.intron3;Parent=g4938.t1
HiC_scaffold_13	AUGUSTUS	exon	12119980	12120555	.	+	.	ID=g4938.t1.exon4;Parent=g4938.t1
HiC_scaffold_13	AUGUSTUS	CDS	12119980	12120555	1.0	+	0	ID=g4938.t1.CDS4;Parent=g4938.t1
HiC_scaffold_13	AUGUSTUS	intron	12120556	12132123	1.0	+	.	ID=g4938.t1.intron4;Parent=g4938.t1
HiC_scaffold_13	AUGUSTUS	exon	12132124	12132219	.	+	.	ID=g4938.t1.exon5;Parent=g4938.t1
HiC_scaffold_13	AUGUSTUS	CDS	12132124	12132219	1.0	+	0	ID=g4938.t1.CDS5;Parent=g4938.t1
HiC_scaffold_13	AUGUSTUS	intron	12132220	12132983	1.0	+	.	ID=g4938.t1.intron5;Parent=g4938.t1
HiC_scaffold_13	AUGUSTUS	exon	12132984	12133099	.	+	.	ID=g4938.t1.exon6;Parent=g4938.t1
HiC_scaffold_13	AUGUSTUS	CDS	12132984	12133099	1.0	+	0	ID=g4938.t1.CDS6;Parent=g4938.t1
HiC_scaffold_13	AUGUSTUS	intron	12133100	12214397	1.0	+	.	ID=g4938.t1.intron6;Parent=g4938.t1
HiC_scaffold_13	AUGUSTUS	exon	12214398	12214649	.	+	.	ID=g4938.t1.exon7;Parent=g4938.t1
HiC_scaffold_13	AUGUSTUS	CDS	12214398	12214649	1.0	+	1	ID=g4938.t1.CDS7;Parent=g4938.t1
HiC_scaffold_13	AUGUSTUS	intron	12214650	12222496	1.0	+	.	ID=g4938.t1.intron7;Parent=g4938.t1
HiC_scaffold_13	AUGUSTUS	exon	12222497	12222603	.	+	.	ID=g4938.t1.exon8;Parent=g4938.t1
HiC_scaffold_13	AUGUSTUS	CDS	12222497	12222603	1.0	+	1	ID=g4938.t1.CDS8;Parent=g4938.t1
HiC_scaffold_13	AUGUSTUS	intron	12222604	12252924	1.0	+	.	ID=g4938.t1.intron8;Parent=g4938.t1
HiC_scaffold_13	AUGUSTUS	exon	12252925	12253217	.	+	.	ID=g4938.t1.exon9;Parent=g4938.t1
HiC_scaffold_13	AUGUSTUS	CDS	12252925	12253217	1.0	+	2	ID=g4938.t1.CDS9;Parent=g4938.t1
HiC_scaffold_13	AUGUSTUS	stop_codon	12253215	12253217	.	+	0	ID=g4938.t1.stop1;Parent=g4938.t1
HiC_scaffold_13	gmst	stop_codon	12258297	12258299	26.447108	-	0	ID=g4939.t1.stop1;Parent=g4939.t1
HiC_scaffold_13	gmst	gene	12258297	12258695	.	-	.	ID=g4939
HiC_scaffold_13	gmst	mRNA	12258297	12258695	.	-	.	ID=g4939.t1;Parent=g4939
HiC_scaffold_13	gmst	CDS	12258297	12258695	26.447108	-	0	ID=g4939.t1.CDS1;Parent=g4939.t1
HiC_scaffold_13	gmst	exon	12258297	12258695	26.447108	-	0	ID=g4939.t1.exon1;Parent=g4939.t1
HiC_scaffold_13	gmst	start_codon	12258693	12258695	26.447108	-	0	ID=g4939.t1.start1;Parent=g4939.t1
HiC_scaffold_13	AUGUSTUS	stop_codon	12280283	12280285	.	-	0	ID=g4940.t1.stop1;Parent=g4940.t1
HiC_scaffold_13	gmst	stop_codon	12280283	12280285	329.138787	-	0	ID=g4940.t7.stop1;Parent=g4940.t7
HiC_scaffold_13	AUGUSTUS	exon	12280283	12280292	.	-	.	ID=g4940.t1.exon1;Parent=g4940.t1
HiC_scaffold_13	AUGUSTUS	CDS	12280283	12280292	0.52	-	1	ID=g4940.t1.CDS1;Parent=g4940.t1
HiC_scaffold_13	gmst	CDS	12280283	12280292	329.138787	-	1	ID=g4940.t7.CDS1;Parent=g4940.t7
HiC_scaffold_13	gmst	exon	12280283	12280292	329.138787	-	1	ID=g4940.t7.exon1;Parent=g4940.t7
HiC_scaffold_13	AUGUSTUS	gene	12280283	12404127	.	-	.	ID=g4940
HiC_scaffold_13	gmst	mRNA	12280283	12404127	.	-	.	ID=g4940.t7;Parent=g4940;em_target=9707.XP_004411622.1;em_score=2498.4;em_evalue=0.0;em_tcov=.;em_OGs=KOG3508@1|root,KOG3508@2759|Eukaryota,38FII@33154|Opisthokonta,3BCG8@33208|Metazoa,3CSYX@33213|Bilateria,4805Q@7711|Chordata,48Y3P@7742|Vertebrata,3J3GU@40674|Mammalia,3EUEK@33554|Carnivora;em_COG_cat=T;em_desc=Disabled homolog 2-interacting;em_max_annot_lvl=33208|Metazoa;em_Preferred_name=DAB2IP;em_KEGG_ko=ko:K17631,ko:K17633,ko:K19901;em_KEGG_Pathway=ko04014,ko04210,ko04668,map04014,map04210,map04668;em_BRITE=ko00000,ko00001;em_PFAMs=C2,DUF3498,RasGAP;em_GOs=GO:0000122,GO:0000165,GO:0000185,GO:0000187,GO:0000902,GO:0001558,GO:0001932,GO:0001933,GO:0001934,GO:0002237,GO:0002682,GO:0002683,GO:0003008,GO:0003674,GO:0005096,GO:0005102,GO:0005123,GO:0005126,GO:0005172,GO:0005488,GO:0005515,GO:0005543,GO:0005575,GO:0005622,GO:0005623,GO:0005737,GO:0005829,GO:0005886,GO:0006355,GO:0006357,GO:0006464,GO:0006468,GO:0006469,GO:0006793,GO:0006796,GO:0006807,GO:0006915,GO:0006928,GO:0006950,GO:0006986,GO:0007154,GO:0007165,GO:0007166,GO:0007167,GO:0007169,GO:0007249,GO:0007252,GO:0007254,GO:0007257,GO:0007275,GO:0007399,GO:0007417,GO:0007420,GO:0007610,GO:0007611,GO:0007612,GO:0007613,GO:0007614,GO:0007616,GO:0008047,GO:0008150,GO:0008152,GO:0008219,GO:0008284,GO:0008285,GO:0008289,GO:0008306,GO:0008347,GO:0008625,GO:0009056,GO:0009057,GO:0009605,GO:0009607,GO:0009617,GO:0009653,GO:0009719,GO:0009889,GO:0009890,GO:0009891,GO:0009892,GO:0009893,GO:0009894,GO:0009895,GO:0009896,GO:0009898,GO:0009966,GO:0009967,GO:0009968,GO:0009987,GO:0010033,GO:0010468,GO:0010556,GO:0010557,GO:0010558,GO:0010562,GO:0010563,GO:0010564,GO:0010594,GO:0010596,GO:0010604,GO:0010605,GO:0010628,GO:0010629,GO:0010632,GO:0010633,GO:0010646,GO:0010647,GO:0010648,GO:0010717,GO:0010719,GO:0010720,GO:0010941,GO:0010942,GO:0010948,GO:0010975,GO:0010976,GO:0012501,GO:0014066,GO:0014067,GO:0016020,GO:0016043,GO:0016310,GO:0016477,GO:0016525,GO:0017124,GO:0019216,GO:0019219,GO:0019220,GO:0019222,GO:0019538,GO:0019899,GO:0019900,GO:0019901,GO:0019902,GO:0019903,GO:0019904,GO:0021537,GO:0021543,GO:0021795,GO:0021799,GO:0021801,GO:0021814,GO:0021819,GO:0021885,GO:0021987,GO:0022008,GO:0022029,GO:0022030,GO:0022603,GO:0023014,GO:0023051,GO:0023052,GO:0023056,GO:0023057,GO:0030030,GO:0030111,GO:0030139,GO:0030154,GO:0030162,GO:0030163,GO:0030178,GO:0030182,GO:0030234,GO:0030308,GO:0030334,GO:0030335,GO:0030336,GO:0030424,GO:0030425,GO:0030695,GO:0030900,GO:0030947,GO:0030948,GO:0031098,GO:0031175,GO:0031224,GO:0031226,GO:0031235,GO:0031323,GO:0031324,GO:0031325,GO:0031326,GO:0031327,GO:0031328,GO:0031329,GO:0031330,GO:0031331,GO:0031344,GO:0031346,GO:0031347,GO:0031399,GO:0031400,GO:0031401,GO:0031410,GO:0031434,GO:0031435,GO:0031982,GO:0032088,GO:0032147,GO:0032266,GO:0032268,GO:0032269,GO:0032270,GO:0032496,GO:0032501,GO:0032502,GO:0032809,GO:0032813,GO:0032872,GO:0032874,GO:0032879,GO:0032989,GO:0032990,GO:0032991,GO:0033554,GO:0033673,GO:0033674,GO:0033993,GO:0034097,GO:0034121,GO:0034122,GO:0034143,GO:0034144,GO:0034260,GO:0034612,GO:0034620,GO:0034976,GO:0035091,GO:0035148,GO:0035239,GO:0035295,GO:0035556,GO:0035591,GO:0035924,GO:0035966,GO:0035967,GO:0036211,GO:0036312,GO:0036324,GO:0036477,GO:0040008,GO:0040011,GO:0040012,GO:0040013,GO:0040017,GO:0042058,GO:0042059,GO:0042063,GO:0042127,GO:0042176,GO:0042177,GO:0042221,GO:0042325,GO:0042326,GO:0042327,GO:0042802,GO:0042803,GO:0042981,GO:0042995,GO:0043005,GO:0043025,GO:0043065,GO:0043067,GO:0043068,GO:0043085,GO:0043086,GO:0043087,GO:0043122,GO:0043124,GO:0043167,GO:0043168,GO:0043170,GO:0043184,GO:0043207,GO:0043226,GO:0043227,GO:0043229,GO:0043254,GO:0043393,GO:0043405,GO:0043406,GO:0043407,GO:0043408,GO:0043409,GO:0043410,GO:0043412,GO:0043433,GO:0043497,GO:0043506,GO:0043507,GO:0043547,GO:0043548,GO:0043549,GO:0043550,GO:0043551,GO:0043553,GO:0044087,GO:0044092,GO:0044093,GO:0044237,GO:0044238,GO:0044248,GO:0044257,GO:0044260,GO:0044265,GO:0044267,GO:0044297,GO:0044298,GO:0044300,GO:0044301,GO:0044424,GO:0044425,GO:0044444,GO:0044459,GO:0044463,GO:0044464,GO:0044877,GO:0045088,GO:0045595,GO:0045596,GO:0045597,GO:0045664,GO:0045666,GO:0045732,GO:0045765,GO:0045786,GO:0045787,GO:0045833,GO:0045859,GO:0045860,GO:0045862,GO:0045892,GO:0045893,GO:0045926,GO:0045934,GO:0045935,GO:0045936,GO:0045937,GO:0045944,GO:0046328,GO:0046330,GO:0046578,GO:0046580,GO:0046983,GO:0047485,GO:0048010,GO:0048145,GO:0048147,GO:0048468,GO:0048513,GO:0048518,GO:0048519,GO:0048522,GO:0048523,GO:0048583,GO:0048584,GO:0048585,GO:0048646,GO:0048666,GO:0048699,GO:0048731,GO:0048812,GO:0048856,GO:0048858,GO:0048869,GO:0048870,GO:0050678,GO:0050679,GO:0050680,GO:0050767,GO:0050769,GO:0050773,GO:0050776,GO:0050789,GO:0050790,GO:0050793,GO:0050794,GO:0050803,GO:0050807,GO:0050877,GO:0050890,GO:0050896,GO:0051056,GO:0051058,GO:0051090,GO:0051093,GO:0051094,GO:0051098,GO:0051128,GO:0051130,GO:0051171,GO:0051172,GO:0051173,GO:0051174,GO:0051179,GO:0051239,GO:0051240,GO:0051241,GO:0051246,GO:0051247,GO:0051248,GO:0051252,GO:0051253,GO:0051254,GO:0051270,GO:0051271,GO:0051272,GO:0051336,GO:0051338,GO:0051345,GO:0051346,GO:0051347,GO:0051348,GO:0051403,GO:0051674,GO:0051704,GO:0051707,GO:0051716,GO:0051721,GO:0051726,GO:0051960,GO:0051962,GO:0060090,GO:0060255,GO:0060284,GO:0060322,GO:0060589,GO:0060828,GO:0061136,GO:0065007,GO:0065008,GO:0065009,GO:0070059,GO:0070273,GO:0070302,GO:0070304,GO:0070316,GO:0070317,GO:0070372,GO:0070373,GO:0070555,GO:0070848,GO:0070849,GO:0070851,GO:0070887,GO:0071156,GO:0071158,GO:0071216,GO:0071219,GO:0071222,GO:0071310,GO:0071345,GO:0071347,GO:0071356,GO:0071363,GO:0071364,GO:0071396,GO:0071495,GO:0071704,GO:0071840,GO:0071889,GO:0071900,GO:0071901,GO:0071902,GO:0071944,GO:0072577,GO:0080090,GO:0080134,GO:0080135,GO:0090068,GO:0090090,GO:0090128,GO:0090129,GO:0090219,GO:0090287,GO:0090288,GO:0097190,GO:0097191,GO:0097193,GO:0097447,GO:0097458,GO:0097708,GO:0098552,GO:0098562,GO:0098772,GO:0120025,GO:0120035,GO:0120036,GO:0120038,GO:0120039,GO:1900006,GO:1900101,GO:1900103,GO:1900744,GO:1900746,GO:1900747,GO:1901184,GO:1901185,GO:1901342,GO:1901343,GO:1901564,GO:1901565,GO:1901575,GO:1901700,GO:1901701,GO:1901800,GO:1901981,GO:1902531,GO:1902532,GO:1902533,GO:1902547,GO:1902548,GO:1902679,GO:1902680,GO:1903050,GO:1903052,GO:1903362,GO:1903363,GO:1903364,GO:1903506,GO:1903507,GO:1903508,GO:1903725,GO:1903726,GO:1903894,GO:1903896,GO:1904019,GO:1905897,GO:1905898,GO:1990032,GO:1990597,GO:2000026,GO:2000112,GO:2000113,GO:2000145,GO:2000146,GO:2000147,GO:2000181,GO:2001141,GO:2001222,GO:2001224,GO:2001233,GO:2001235
HiC_scaffold_13	AUGUSTUS	mRNA	12280283	12404127	0.52	-	.	ID=g4940.t1;Parent=g4940;em_target=9707.XP_004411622.1;em_score=2597.5;em_evalue=0.0;em_tcov=.;em_OGs=KOG3508@1|root,KOG3508@2759|Eukaryota,38FII@33154|Opisthokonta,3BCG8@33208|Metazoa,3CSYX@33213|Bilateria,4805Q@7711|Chordata,48Y3P@7742|Vertebrata,3J3GU@40674|Mammalia,3EUEK@33554|Carnivora;em_COG_cat=T;em_desc=Disabled homolog 2-interacting;em_max_annot_lvl=33208|Metazoa;em_Preferred_name=DAB2IP;em_KEGG_ko=ko:K17631,ko:K17633,ko:K19901;em_KEGG_Pathway=ko04014,ko04210,ko04668,map04014,map04210,map04668;em_BRITE=ko00000,ko00001;em_PFAMs=C2,DUF3498,RasGAP;em_GOs=GO:0000122,GO:0000165,GO:0000185,GO:0000187,GO:0000902,GO:0001558,GO:0001932,GO:0001933,GO:0001934,GO:0002237,GO:0002682,GO:0002683,GO:0003008,GO:0003674,GO:0005096,GO:0005102,GO:0005123,GO:0005126,GO:0005172,GO:0005488,GO:0005515,GO:0005543,GO:0005575,GO:0005622,GO:0005623,GO:0005737,GO:0005829,GO:0005886,GO:0006355,GO:0006357,GO:0006464,GO:0006468,GO:0006469,GO:0006793,GO:0006796,GO:0006807,GO:0006915,GO:0006928,GO:0006950,GO:0006986,GO:0007154,GO:0007165,GO:0007166,GO:0007167,GO:0007169,GO:0007249,GO:0007252,GO:0007254,GO:0007257,GO:0007275,GO:0007399,GO:0007417,GO:0007420,GO:0007610,GO:0007611,GO:0007612,GO:0007613,GO:0007614,GO:0007616,GO:0008047,GO:0008150,GO:0008152,GO:0008219,GO:0008284,GO:0008285,GO:0008289,GO:0008306,GO:0008347,GO:0008625,GO:0009056,GO:0009057,GO:0009605,GO:0009607,GO:0009617,GO:0009653,GO:0009719,GO:0009889,GO:0009890,GO:0009891,GO:0009892,GO:0009893,GO:0009894,GO:0009895,GO:0009896,GO:0009898,GO:0009966,GO:0009967,GO:0009968,GO:0009987,GO:0010033,GO:0010468,GO:0010556,GO:0010557,GO:0010558,GO:0010562,GO:0010563,GO:0010564,GO:0010594,GO:0010596,GO:0010604,GO:0010605,GO:0010628,GO:0010629,GO:0010632,GO:0010633,GO:0010646,GO:0010647,GO:0010648,GO:0010717,GO:0010719,GO:0010720,GO:0010941,GO:0010942,GO:0010948,GO:0010975,GO:0010976,GO:0012501,GO:0014066,GO:0014067,GO:0016020,GO:0016043,GO:0016310,GO:0016477,GO:0016525,GO:0017124,GO:0019216,GO:0019219,GO:0019220,GO:0019222,GO:0019538,GO:0019899,GO:0019900,GO:0019901,GO:0019902,GO:0019903,GO:0019904,GO:0021537,GO:0021543,GO:0021795,GO:0021799,GO:0021801,GO:0021814,GO:0021819,GO:0021885,GO:0021987,GO:0022008,GO:0022029,GO:0022030,GO:0022603,GO:0023014,GO:0023051,GO:0023052,GO:0023056,GO:0023057,GO:0030030,GO:0030111,GO:0030139,GO:0030154,GO:0030162,GO:0030163,GO:0030178,GO:0030182,GO:0030234,GO:0030308,GO:0030334,GO:0030335,GO:0030336,GO:0030424,GO:0030425,GO:0030695,GO:0030900,GO:0030947,GO:0030948,GO:0031098,GO:0031175,GO:0031224,GO:0031226,GO:0031235,GO:0031323,GO:0031324,GO:0031325,GO:0031326,GO:0031327,GO:0031328,GO:0031329,GO:0031330,GO:0031331,GO:0031344,GO:0031346,GO:0031347,GO:0031399,GO:0031400,GO:0031401,GO:0031410,GO:0031434,GO:0031435,GO:0031982,GO:0032088,GO:0032147,GO:0032266,GO:0032268,GO:0032269,GO:0032270,GO:0032496,GO:0032501,GO:0032502,GO:0032809,GO:0032813,GO:0032872,GO:0032874,GO:0032879,GO:0032989,GO:0032990,GO:0032991,GO:0033554,GO:0033673,GO:0033674,GO:0033993,GO:0034097,GO:0034121,GO:0034122,GO:0034143,GO:0034144,GO:0034260,GO:0034612,GO:0034620,GO:0034976,GO:0035091,GO:0035148,GO:0035239,GO:0035295,GO:0035556,GO:0035591,GO:0035924,GO:0035966,GO:0035967,GO:0036211,GO:0036312,GO:0036324,GO:0036477,GO:0040008,GO:0040011,GO:0040012,GO:0040013,GO:0040017,GO:0042058,GO:0042059,GO:0042063,GO:0042127,GO:0042176,GO:0042177,GO:0042221,GO:0042325,GO:0042326,GO:0042327,GO:0042802,GO:0042803,GO:0042981,GO:0042995,GO:0043005,GO:0043025,GO:0043065,GO:0043067,GO:0043068,GO:0043085,GO:0043086,GO:0043087,GO:0043122,GO:0043124,GO:0043167,GO:0043168,GO:0043170,GO:0043184,GO:0043207,GO:0043226,GO:0043227,GO:0043229,GO:0043254,GO:0043393,GO:0043405,GO:0043406,GO:0043407,GO:0043408,GO:0043409,GO:0043410,GO:0043412,GO:0043433,GO:0043497,GO:0043506,GO:0043507,GO:0043547,GO:0043548,GO:0043549,GO:0043550,GO:0043551,GO:0043553,GO:0044087,GO:0044092,GO:0044093,GO:0044237,GO:0044238,GO:0044248,GO:0044257,GO:0044260,GO:0044265,GO:0044267,GO:0044297,GO:0044298,GO:0044300,GO:0044301,GO:0044424,GO:0044425,GO:0044444,GO:0044459,GO:0044463,GO:0044464,GO:0044877,GO:0045088,GO:0045595,GO:0045596,GO:0045597,GO:0045664,GO:0045666,GO:0045732,GO:0045765,GO:0045786,GO:0045787,GO:0045833,GO:0045859,GO:0045860,GO:0045862,GO:0045892,GO:0045893,GO:0045926,GO:0045934,GO:0045935,GO:0045936,GO:0045937,GO:0045944,GO:0046328,GO:0046330,GO:0046578,GO:0046580,GO:0046983,GO:0047485,GO:0048010,GO:0048145,GO:0048147,GO:0048468,GO:0048513,GO:0048518,GO:0048519,GO:0048522,GO:0048523,GO:0048583,GO:0048584,GO:0048585,GO:0048646,GO:0048666,GO:0048699,GO:0048731,GO:0048812,GO:0048856,GO:0048858,GO:0048869,GO:0048870,GO:0050678,GO:0050679,GO:0050680,GO:0050767,GO:0050769,GO:0050773,GO:0050776,GO:0050789,GO:0050790,GO:0050793,GO:0050794,GO:0050803,GO:0050807,GO:0050877,GO:0050890,GO:0050896,GO:0051056,GO:0051058,GO:0051090,GO:0051093,GO:0051094,GO:0051098,GO:0051128,GO:0051130,GO:0051171,GO:0051172,GO:0051173,GO:0051174,GO:0051179,GO:0051239,GO:0051240,GO:0051241,GO:0051246,GO:0051247,GO:0051248,GO:0051252,GO:0051253,GO:0051254,GO:0051270,GO:0051271,GO:0051272,GO:0051336,GO:0051338,GO:0051345,GO:0051346,GO:0051347,GO:0051348,GO:0051403,GO:0051674,GO:0051704,GO:0051707,GO:0051716,GO:0051721,GO:0051726,GO:0051960,GO:0051962,GO:0060090,GO:0060255,GO:0060284,GO:0060322,GO:0060589,GO:0060828,GO:0061136,GO:0065007,GO:0065008,GO:0065009,GO:0070059,GO:0070273,GO:0070302,GO:0070304,GO:0070316,GO:0070317,GO:0070372,GO:0070373,GO:0070555,GO:0070848,GO:0070849,GO:0070851,GO:0070887,GO:0071156,GO:0071158,GO:0071216,GO:0071219,GO:0071222,GO:0071310,GO:0071345,GO:0071347,GO:0071356,GO:0071363,GO:0071364,GO:0071396,GO:0071495,GO:0071704,GO:0071840,GO:0071889,GO:0071900,GO:0071901,GO:0071902,GO:0071944,GO:0072577,GO:0080090,GO:0080134,GO:0080135,GO:0090068,GO:0090090,GO:0090128,GO:0090129,GO:0090219,GO:0090287,GO:0090288,GO:0097190,GO:0097191,GO:0097193,GO:0097447,GO:0097458,GO:0097708,GO:0098552,GO:0098562,GO:0098772,GO:0120025,GO:0120035,GO:0120036,GO:0120038,GO:0120039,GO:1900006,GO:1900101,GO:1900103,GO:1900744,GO:1900746,GO:1900747,GO:1901184,GO:1901185,GO:1901342,GO:1901343,GO:1901564,GO:1901565,GO:1901575,GO:1901700,GO:1901701,GO:1901800,GO:1901981,GO:1902531,GO:1902532,GO:1902533,GO:1902547,GO:1902548,GO:1902679,GO:1902680,GO:1903050,GO:1903052,GO:1903362,GO:1903363,GO:1903364,GO:1903506,GO:1903507,GO:1903508,GO:1903725,GO:1903726,GO:1903894,GO:1903896,GO:1904019,GO:1905897,GO:1905898,GO:1990032,GO:1990597,GO:2000026,GO:2000112,GO:2000113,GO:2000145,GO:2000146,GO:2000147,GO:2000181,GO:2001141,GO:2001222,GO:2001224,GO:2001233,GO:2001235
HiC_scaffold_13	AUGUSTUS	intron	12280293	12281379	0.52	-	.	ID=g4940.t1.intron1;Parent=g4940.t1
HiC_scaffold_13	gmst	intron	12280293	12281379	329.138787	-	0	ID=g4940.t7.intron1;Parent=g4940.t7
HiC_scaffold_13	AUGUSTUS	stop_codon	12281283	12281285	.	-	0	ID=g4940.t8.stop1;Parent=g4940.t8
HiC_scaffold_13	AUGUSTUS	stop_codon	12281283	12281285	.	-	0	ID=g4940.t9.stop1;Parent=g4940.t9
HiC_scaffold_13	gmst	stop_codon	12281283	12281285	288.155504	-	0	ID=g4940.t3.stop1;Parent=g4940.t3
HiC_scaffold_13	gmst	stop_codon	12281283	12281285	288.155504	-	0	ID=g4940.t4.stop1;Parent=g4940.t4
HiC_scaffold_13	gmst	stop_codon	12281283	12281285	289.734747	-	0	ID=g4940.t2.stop1;Parent=g4940.t2
HiC_scaffold_13	gmst	stop_codon	12281283	12281285	289.734747	-	0	ID=g4940.t5.stop1;Parent=g4940.t5
HiC_scaffold_13	gmst	stop_codon	12281283	12281285	322.831454	-	0	ID=g4940.t6.stop1;Parent=g4940.t6
HiC_scaffold_13	AUGUSTUS	exon	12281283	12281450	.	-	.	ID=g4940.t8.exon1;Parent=g4940.t8
HiC_scaffold_13	AUGUSTUS	exon	12281283	12281450	.	-	.	ID=g4940.t9.exon1;Parent=g4940.t9
HiC_scaffold_13	AUGUSTUS	CDS	12281283	12281450	1.0	-	0	ID=g4940.t8.CDS1;Parent=g4940.t8
HiC_scaffold_13	AUGUSTUS	CDS	12281283	12281450	1.0	-	0	ID=g4940.t9.CDS1;Parent=g4940.t9
HiC_scaffold_13	gmst	CDS	12281283	12281450	288.155504	-	0	ID=g4940.t3.CDS1;Parent=g4940.t3
HiC_scaffold_13	gmst	exon	12281283	12281450	288.155504	-	0	ID=g4940.t3.exon1;Parent=g4940.t3
HiC_scaffold_13	gmst	CDS	12281283	12281450	288.155504	-	0	ID=g4940.t4.CDS1;Parent=g4940.t4
HiC_scaffold_13	gmst	exon	12281283	12281450	288.155504	-	0	ID=g4940.t4.exon1;Parent=g4940.t4
HiC_scaffold_13	gmst	CDS	12281283	12281450	289.734747	-	0	ID=g4940.t2.CDS1;Parent=g4940.t2
HiC_scaffold_13	gmst	exon	12281283	12281450	289.734747	-	0	ID=g4940.t2.exon1;Parent=g4940.t2
HiC_scaffold_13	gmst	CDS	12281283	12281450	289.734747	-	0	ID=g4940.t5.CDS1;Parent=g4940.t5
HiC_scaffold_13	gmst	exon	12281283	12281450	289.734747	-	0	ID=g4940.t5.exon1;Parent=g4940.t5
HiC_scaffold_13	gmst	CDS	12281283	12281450	322.831454	-	0	ID=g4940.t6.CDS1;Parent=g4940.t6
HiC_scaffold_13	gmst	exon	12281283	12281450	322.831454	-	0	ID=g4940.t6.exon1;Parent=g4940.t6
HiC_scaffold_13	gmst	mRNA	12281283	12306522	.	-	.	ID=g4940.t2;Parent=g4940;em_target=9707.XP_004411622.1;em_score=2293.7;em_evalue=0.0;em_tcov=.;em_OGs=KOG3508@1|root,KOG3508@2759|Eukaryota,38FII@33154|Opisthokonta,3BCG8@33208|Metazoa,3CSYX@33213|Bilateria,4805Q@7711|Chordata,48Y3P@7742|Vertebrata,3J3GU@40674|Mammalia,3EUEK@33554|Carnivora;em_COG_cat=T;em_desc=Disabled homolog 2-interacting;em_max_annot_lvl=33208|Metazoa;em_Preferred_name=DAB2IP;em_KEGG_ko=ko:K17631,ko:K17633,ko:K19901;em_KEGG_Pathway=ko04014,ko04210,ko04668,map04014,map04210,map04668;em_BRITE=ko00000,ko00001;em_PFAMs=C2,DUF3498,RasGAP;em_GOs=GO:0000122,GO:0000165,GO:0000185,GO:0000187,GO:0000902,GO:0001558,GO:0001932,GO:0001933,GO:0001934,GO:0002237,GO:0002682,GO:0002683,GO:0003008,GO:0003674,GO:0005096,GO:0005102,GO:0005123,GO:0005126,GO:0005172,GO:0005488,GO:0005515,GO:0005543,GO:0005575,GO:0005622,GO:0005623,GO:0005737,GO:0005829,GO:0005886,GO:0006355,GO:0006357,GO:0006464,GO:0006468,GO:0006469,GO:0006793,GO:0006796,GO:0006807,GO:0006915,GO:0006928,GO:0006950,GO:0006986,GO:0007154,GO:0007165,GO:0007166,GO:0007167,GO:0007169,GO:0007249,GO:0007252,GO:0007254,GO:0007257,GO:0007275,GO:0007399,GO:0007417,GO:0007420,GO:0007610,GO:0007611,GO:0007612,GO:0007613,GO:0007614,GO:0007616,GO:0008047,GO:0008150,GO:0008152,GO:0008219,GO:0008284,GO:0008285,GO:0008289,GO:0008306,GO:0008347,GO:0008625,GO:0009056,GO:0009057,GO:0009605,GO:0009607,GO:0009617,GO:0009653,GO:0009719,GO:0009889,GO:0009890,GO:0009891,GO:0009892,GO:0009893,GO:0009894,GO:0009895,GO:0009896,GO:0009898,GO:0009966,GO:0009967,GO:0009968,GO:0009987,GO:0010033,GO:0010468,GO:0010556,GO:0010557,GO:0010558,GO:0010562,GO:0010563,GO:0010564,GO:0010594,GO:0010596,GO:0010604,GO:0010605,GO:0010628,GO:0010629,GO:0010632,GO:0010633,GO:0010646,GO:0010647,GO:0010648,GO:0010717,GO:0010719,GO:0010720,GO:0010941,GO:0010942,GO:0010948,GO:0010975,GO:0010976,GO:0012501,GO:0014066,GO:0014067,GO:0016020,GO:0016043,GO:0016310,GO:0016477,GO:0016525,GO:0017124,GO:0019216,GO:0019219,GO:0019220,GO:0019222,GO:0019538,GO:0019899,GO:0019900,GO:0019901,GO:0019902,GO:0019903,GO:0019904,GO:0021537,GO:0021543,GO:0021795,GO:0021799,GO:0021801,GO:0021814,GO:0021819,GO:0021885,GO:0021987,GO:0022008,GO:0022029,GO:0022030,GO:0022603,GO:0023014,GO:0023051,GO:0023052,GO:0023056,GO:0023057,GO:0030030,GO:0030111,GO:0030139,GO:0030154,GO:0030162,GO:0030163,GO:0030178,GO:0030182,GO:0030234,GO:0030308,GO:0030334,GO:0030335,GO:0030336,GO:0030424,GO:0030425,GO:0030695,GO:0030900,GO:0030947,GO:0030948,GO:0031098,GO:0031175,GO:0031224,GO:0031226,GO:0031235,GO:0031323,GO:0031324,GO:0031325,GO:0031326,GO:0031327,GO:0031328,GO:0031329,GO:0031330,GO:0031331,GO:0031344,GO:0031346,GO:0031347,GO:0031399,GO:0031400,GO:0031401,GO:0031410,GO:0031434,GO:0031435,GO:0031982,GO:0032088,GO:0032147,GO:0032266,GO:0032268,GO:0032269,GO:0032270,GO:0032496,GO:0032501,GO:0032502,GO:0032809,GO:0032813,GO:0032872,GO:0032874,GO:0032879,GO:0032989,GO:0032990,GO:0032991,GO:0033554,GO:0033673,GO:0033674,GO:0033993,GO:0034097,GO:0034121,GO:0034122,GO:0034143,GO:0034144,GO:0034260,GO:0034612,GO:0034620,GO:0034976,GO:0035091,GO:0035148,GO:0035239,GO:0035295,GO:0035556,GO:0035591,GO:0035924,GO:0035966,GO:0035967,GO:0036211,GO:0036312,GO:0036324,GO:0036477,GO:0040008,GO:0040011,GO:0040012,GO:0040013,GO:0040017,GO:0042058,GO:0042059,GO:0042063,GO:0042127,GO:0042176,GO:0042177,GO:0042221,GO:0042325,GO:0042326,GO:0042327,GO:0042802,GO:0042803,GO:0042981,GO:0042995,GO:0043005,GO:0043025,GO:0043065,GO:0043067,GO:0043068,GO:0043085,GO:0043086,GO:0043087,GO:0043122,GO:0043124,GO:0043167,GO:0043168,GO:0043170,GO:0043184,GO:0043207,GO:0043226,GO:0043227,GO:0043229,GO:0043254,GO:0043393,GO:0043405,GO:0043406,GO:0043407,GO:0043408,GO:0043409,GO:0043410,GO:0043412,GO:0043433,GO:0043497,GO:0043506,GO:0043507,GO:0043547,GO:0043548,GO:0043549,GO:0043550,GO:0043551,GO:0043553,GO:0044087,GO:0044092,GO:0044093,GO:0044237,GO:0044238,GO:0044248,GO:0044257,GO:0044260,GO:0044265,GO:0044267,GO:0044297,GO:0044298,GO:0044300,GO:0044301,GO:0044424,GO:0044425,GO:0044444,GO:0044459,GO:0044463,GO:0044464,GO:0044877,GO:0045088,GO:0045595,GO:0045596,GO:0045597,GO:0045664,GO:0045666,GO:0045732,GO:0045765,GO:0045786,GO:0045787,GO:0045833,GO:0045859,GO:0045860,GO:0045862,GO:0045892,GO:0045893,GO:0045926,GO:0045934,GO:0045935,GO:0045936,GO:0045937,GO:0045944,GO:0046328,GO:0046330,GO:0046578,GO:0046580,GO:0046983,GO:0047485,GO:0048010,GO:0048145,GO:0048147,GO:0048468,GO:0048513,GO:0048518,GO:0048519,GO:0048522,GO:0048523,GO:0048583,GO:0048584,GO:0048585,GO:0048646,GO:0048666,GO:0048699,GO:0048731,GO:0048812,GO:0048856,GO:0048858,GO:0048869,GO:0048870,GO:0050678,GO:0050679,GO:0050680,GO:0050767,GO:0050769,GO:0050773,GO:0050776,GO:0050789,GO:0050790,GO:0050793,GO:0050794,GO:0050803,GO:0050807,GO:0050877,GO:0050890,GO:0050896,GO:0051056,GO:0051058,GO:0051090,GO:0051093,GO:0051094,GO:0051098,GO:0051128,GO:0051130,GO:0051171,GO:0051172,GO:0051173,GO:0051174,GO:0051179,GO:0051239,GO:0051240,GO:0051241,GO:0051246,GO:0051247,GO:0051248,GO:0051252,GO:0051253,GO:0051254,GO:0051270,GO:0051271,GO:0051272,GO:0051336,GO:0051338,GO:0051345,GO:0051346,GO:0051347,GO:0051348,GO:0051403,GO:0051674,GO:0051704,GO:0051707,GO:0051716,GO:0051721,GO:0051726,GO:0051960,GO:0051962,GO:0060090,GO:0060255,GO:0060284,GO:0060322,GO:0060589,GO:0060828,GO:0061136,GO:0065007,GO:0065008,GO:0065009,GO:0070059,GO:0070273,GO:0070302,GO:0070304,GO:0070316,GO:0070317,GO:0070372,GO:0070373,GO:0070555,GO:0070848,GO:0070849,GO:0070851,GO:0070887,GO:0071156,GO:0071158,GO:0071216,GO:0071219,GO:0071222,GO:0071310,GO:0071345,GO:0071347,GO:0071356,GO:0071363,GO:0071364,GO:0071396,GO:0071495,GO:0071704,GO:0071840,GO:0071889,GO:0071900,GO:0071901,GO:0071902,GO:0071944,GO:0072577,GO:0080090,GO:0080134,GO:0080135,GO:0090068,GO:0090090,GO:0090128,GO:0090129,GO:0090219,GO:0090287,GO:0090288,GO:0097190,GO:0097191,GO:0097193,GO:0097447,GO:0097458,GO:0097708,GO:0098552,GO:0098562,GO:0098772,GO:0120025,GO:0120035,GO:0120036,GO:0120038,GO:0120039,GO:1900006,GO:1900101,GO:1900103,GO:1900744,GO:1900746,GO:1900747,GO:1901184,GO:1901185,GO:1901342,GO:1901343,GO:1901564,GO:1901565,GO:1901575,GO:1901700,GO:1901701,GO:1901800,GO:1901981,GO:1902531,GO:1902532,GO:1902533,GO:1902547,GO:1902548,GO:1902679,GO:1902680,GO:1903050,GO:1903052,GO:1903362,GO:1903363,GO:1903364,GO:1903506,GO:1903507,GO:1903508,GO:1903725,GO:1903726,GO:1903894,GO:1903896,GO:1904019,GO:1905897,GO:1905898,GO:1990032,GO:1990597,GO:2000026,GO:2000112,GO:2000113,GO:2000145,GO:2000146,GO:2000147,GO:2000181,GO:2001141,GO:2001222,GO:2001224,GO:2001233,GO:2001235
HiC_scaffold_13	gmst	mRNA	12281283	12306522	.	-	.	ID=g4940.t3;Parent=g4940;em_target=9707.XP_004411622.1;em_score=2396.3;em_evalue=0.0;em_tcov=.;em_OGs=KOG3508@1|root,KOG3508@2759|Eukaryota,38FII@33154|Opisthokonta,3BCG8@33208|Metazoa,3CSYX@33213|Bilateria,4805Q@7711|Chordata,48Y3P@7742|Vertebrata,3J3GU@40674|Mammalia,3EUEK@33554|Carnivora;em_COG_cat=T;em_desc=Disabled homolog 2-interacting;em_max_annot_lvl=33208|Metazoa;em_Preferred_name=DAB2IP;em_KEGG_ko=ko:K17631,ko:K17633,ko:K19901;em_KEGG_Pathway=ko04014,ko04210,ko04668,map04014,map04210,map04668;em_BRITE=ko00000,ko00001;em_PFAMs=C2,DUF3498,RasGAP;em_GOs=GO:0000122,GO:0000165,GO:0000185,GO:0000187,GO:0000902,GO:0001558,GO:0001932,GO:0001933,GO:0001934,GO:0002237,GO:0002682,GO:0002683,GO:0003008,GO:0003674,GO:0005096,GO:0005102,GO:0005123,GO:0005126,GO:0005172,GO:0005488,GO:0005515,GO:0005543,GO:0005575,GO:0005622,GO:0005623,GO:0005737,GO:0005829,GO:0005886,GO:0006355,GO:0006357,GO:0006464,GO:0006468,GO:0006469,GO:0006793,GO:0006796,GO:0006807,GO:0006915,GO:0006928,GO:0006950,GO:0006986,GO:0007154,GO:0007165,GO:0007166,GO:0007167,GO:0007169,GO:0007249,GO:0007252,GO:0007254,GO:0007257,GO:0007275,GO:0007399,GO:0007417,GO:0007420,GO:0007610,GO:0007611,GO:0007612,GO:0007613,GO:0007614,GO:0007616,GO:0008047,GO:0008150,GO:0008152,GO:0008219,GO:0008284,GO:0008285,GO:0008289,GO:0008306,GO:0008347,GO:0008625,GO:0009056,GO:0009057,GO:0009605,GO:0009607,GO:0009617,GO:0009653,GO:0009719,GO:0009889,GO:0009890,GO:0009891,GO:0009892,GO:0009893,GO:0009894,GO:0009895,GO:0009896,GO:0009898,GO:0009966,GO:0009967,GO:0009968,GO:0009987,GO:0010033,GO:0010468,GO:0010556,GO:0010557,GO:0010558,GO:0010562,GO:0010563,GO:0010564,GO:0010594,GO:0010596,GO:0010604,GO:0010605,GO:0010628,GO:0010629,GO:0010632,GO:0010633,GO:0010646,GO:0010647,GO:0010648,GO:0010717,GO:0010719,GO:0010720,GO:0010941,GO:0010942,GO:0010948,GO:0010975,GO:0010976,GO:0012501,GO:0014066,GO:0014067,GO:0016020,GO:0016043,GO:0016310,GO:0016477,GO:0016525,GO:0017124,GO:0019216,GO:0019219,GO:0019220,GO:0019222,GO:0019538,GO:0019899,GO:0019900,GO:0019901,GO:0019902,GO:0019903,GO:0019904,GO:0021537,GO:0021543,GO:0021795,GO:0021799,GO:0021801,GO:0021814,GO:0021819,GO:0021885,GO:0021987,GO:0022008,GO:0022029,GO:0022030,GO:0022603,GO:0023014,GO:0023051,GO:0023052,GO:0023056,GO:0023057,GO:0030030,GO:0030111,GO:0030139,GO:0030154,GO:0030162,GO:0030163,GO:0030178,GO:0030182,GO:0030234,GO:0030308,GO:0030334,GO:0030335,GO:0030336,GO:0030424,GO:0030425,GO:0030695,GO:0030900,GO:0030947,GO:0030948,GO:0031098,GO:0031175,GO:0031224,GO:0031226,GO:0031235,GO:0031323,GO:0031324,GO:0031325,GO:0031326,GO:0031327,GO:0031328,GO:0031329,GO:0031330,GO:0031331,GO:0031344,GO:0031346,GO:0031347,GO:0031399,GO:0031400,GO:0031401,GO:0031410,GO:0031434,GO:0031435,GO:0031982,GO:0032088,GO:0032147,GO:0032266,GO:0032268,GO:0032269,GO:0032270,GO:0032496,GO:0032501,GO:0032502,GO:0032809,GO:0032813,GO:0032872,GO:0032874,GO:0032879,GO:0032989,GO:0032990,GO:0032991,GO:0033554,GO:0033673,GO:0033674,GO:0033993,GO:0034097,GO:0034121,GO:0034122,GO:0034143,GO:0034144,GO:0034260,GO:0034612,GO:0034620,GO:0034976,GO:0035091,GO:0035148,GO:0035239,GO:0035295,GO:0035556,GO:0035591,GO:0035924,GO:0035966,GO:0035967,GO:0036211,GO:0036312,GO:0036324,GO:0036477,GO:0040008,GO:0040011,GO:0040012,GO:0040013,GO:0040017,GO:0042058,GO:0042059,GO:0042063,GO:0042127,GO:0042176,GO:0042177,GO:0042221,GO:0042325,GO:0042326,GO:0042327,GO:0042802,GO:0042803,GO:0042981,GO:0042995,GO:0043005,GO:0043025,GO:0043065,GO:0043067,GO:0043068,GO:0043085,GO:0043086,GO:0043087,GO:0043122,GO:0043124,GO:0043167,GO:0043168,GO:0043170,GO:0043184,GO:0043207,GO:0043226,GO:0043227,GO:0043229,GO:0043254,GO:0043393,GO:0043405,GO:0043406,GO:0043407,GO:0043408,GO:0043409,GO:0043410,GO:0043412,GO:0043433,GO:0043497,GO:0043506,GO:0043507,GO:0043547,GO:0043548,GO:0043549,GO:0043550,GO:0043551,GO:0043553,GO:0044087,GO:0044092,GO:0044093,GO:0044237,GO:0044238,GO:0044248,GO:0044257,GO:0044260,GO:0044265,GO:0044267,GO:0044297,GO:0044298,GO:0044300,GO:0044301,GO:0044424,GO:0044425,GO:0044444,GO:0044459,GO:0044463,GO:0044464,GO:0044877,GO:0045088,GO:0045595,GO:0045596,GO:0045597,GO:0045664,GO:0045666,GO:0045732,GO:0045765,GO:0045786,GO:0045787,GO:0045833,GO:0045859,GO:0045860,GO:0045862,GO:0045892,GO:0045893,GO:0045926,GO:0045934,GO:0045935,GO:0045936,GO:0045937,GO:0045944,GO:0046328,GO:0046330,GO:0046578,GO:0046580,GO:0046983,GO:0047485,GO:0048010,GO:0048145,GO:0048147,GO:0048468,GO:0048513,GO:0048518,GO:0048519,GO:0048522,GO:0048523,GO:0048583,GO:0048584,GO:0048585,GO:0048646,GO:0048666,GO:0048699,GO:0048731,GO:0048812,GO:0048856,GO:0048858,GO:0048869,GO:0048870,GO:0050678,GO:0050679,GO:0050680,GO:0050767,GO:0050769,GO:0050773,GO:0050776,GO:0050789,GO:0050790,GO:0050793,GO:0050794,GO:0050803,GO:0050807,GO:0050877,GO:0050890,GO:0050896,GO:0051056,GO:0051058,GO:0051090,GO:0051093,GO:0051094,GO:0051098,GO:0051128,GO:0051130,GO:0051171,GO:0051172,GO:0051173,GO:0051174,GO:0051179,GO:0051239,GO:0051240,GO:0051241,GO:0051246,GO:0051247,GO:0051248,GO:0051252,GO:0051253,GO:0051254,GO:0051270,GO:0051271,GO:0051272,GO:0051336,GO:0051338,GO:0051345,GO:0051346,GO:0051347,GO:0051348,GO:0051403,GO:0051674,GO:0051704,GO:0051707,GO:0051716,GO:0051721,GO:0051726,GO:0051960,GO:0051962,GO:0060090,GO:0060255,GO:0060284,GO:0060322,GO:0060589,GO:0060828,GO:0061136,GO:0065007,GO:0065008,GO:0065009,GO:0070059,GO:0070273,GO:0070302,GO:0070304,GO:0070316,GO:0070317,GO:0070372,GO:0070373,GO:0070555,GO:0070848,GO:0070849,GO:0070851,GO:0070887,GO:0071156,GO:0071158,GO:0071216,GO:0071219,GO:0071222,GO:0071310,GO:0071345,GO:0071347,GO:0071356,GO:0071363,GO:0071364,GO:0071396,GO:0071495,GO:0071704,GO:0071840,GO:0071889,GO:0071900,GO:0071901,GO:0071902,GO:0071944,GO:0072577,GO:0080090,GO:0080134,GO:0080135,GO:0090068,GO:0090090,GO:0090128,GO:0090129,GO:0090219,GO:0090287,GO:0090288,GO:0097190,GO:0097191,GO:0097193,GO:0097447,GO:0097458,GO:0097708,GO:0098552,GO:0098562,GO:0098772,GO:0120025,GO:0120035,GO:0120036,GO:0120038,GO:0120039,GO:1900006,GO:1900101,GO:1900103,GO:1900744,GO:1900746,GO:1900747,GO:1901184,GO:1901185,GO:1901342,GO:1901343,GO:1901564,GO:1901565,GO:1901575,GO:1901700,GO:1901701,GO:1901800,GO:1901981,GO:1902531,GO:1902532,GO:1902533,GO:1902547,GO:1902548,GO:1902679,GO:1902680,GO:1903050,GO:1903052,GO:1903362,GO:1903363,GO:1903364,GO:1903506,GO:1903507,GO:1903508,GO:1903725,GO:1903726,GO:1903894,GO:1903896,GO:1904019,GO:1905897,GO:1905898,GO:1990032,GO:1990597,GO:2000026,GO:2000112,GO:2000113,GO:2000145,GO:2000146,GO:2000147,GO:2000181,GO:2001141,GO:2001222,GO:2001224,GO:2001233,GO:2001235
HiC_scaffold_13	gmst	mRNA	12281283	12324874	.	-	.	ID=g4940.t4;Parent=g4940;em_target=225400.XP_006774064.1;em_score=2457.5;em_evalue=0.0;em_tcov=.;em_OGs=KOG3508@1|root,KOG3508@2759|Eukaryota,38FII@33154|Opisthokonta,3BCG8@33208|Metazoa,3CSYX@33213|Bilateria,4805Q@7711|Chordata,48Y3P@7742|Vertebrata,3J3GU@40674|Mammalia,4KRD1@9397|Chiroptera;em_COG_cat=T;em_desc=Disabled homolog 2-interacting protein;em_max_annot_lvl=33208|Metazoa;em_Preferred_name=DAB2IP;em_KEGG_ko=ko:K17631,ko:K17633,ko:K19901;em_KEGG_Pathway=ko04014,ko04210,ko04668,map04014,map04210,map04668;em_BRITE=ko00000,ko00001;em_PFAMs=C2,DUF3498,RasGAP;em_GOs=GO:0000122,GO:0000165,GO:0000185,GO:0000187,GO:0000902,GO:0001558,GO:0001932,GO:0001933,GO:0001934,GO:0002237,GO:0002682,GO:0002683,GO:0003008,GO:0003674,GO:0005096,GO:0005102,GO:0005123,GO:0005126,GO:0005172,GO:0005488,GO:0005515,GO:0005543,GO:0005575,GO:0005622,GO:0005623,GO:0005737,GO:0005829,GO:0005886,GO:0006355,GO:0006357,GO:0006464,GO:0006468,GO:0006469,GO:0006793,GO:0006796,GO:0006807,GO:0006915,GO:0006928,GO:0006950,GO:0006986,GO:0007154,GO:0007165,GO:0007166,GO:0007167,GO:0007169,GO:0007249,GO:0007252,GO:0007254,GO:0007257,GO:0007275,GO:0007399,GO:0007417,GO:0007420,GO:0007610,GO:0007611,GO:0007612,GO:0007613,GO:0007614,GO:0007616,GO:0008047,GO:0008150,GO:0008152,GO:0008219,GO:0008284,GO:0008285,GO:0008289,GO:0008306,GO:0008347,GO:0008625,GO:0009056,GO:0009057,GO:0009605,GO:0009607,GO:0009617,GO:0009653,GO:0009719,GO:0009889,GO:0009890,GO:0009891,GO:0009892,GO:0009893,GO:0009894,GO:0009895,GO:0009896,GO:0009898,GO:0009966,GO:0009967,GO:0009968,GO:0009987,GO:0010033,GO:0010468,GO:0010556,GO:0010557,GO:0010558,GO:0010562,GO:0010563,GO:0010564,GO:0010594,GO:0010596,GO:0010604,GO:0010605,GO:0010628,GO:0010629,GO:0010632,GO:0010633,GO:0010646,GO:0010647,GO:0010648,GO:0010717,GO:0010719,GO:0010720,GO:0010941,GO:0010942,GO:0010948,GO:0010975,GO:0010976,GO:0012501,GO:0014066,GO:0014067,GO:0016020,GO:0016043,GO:0016310,GO:0016477,GO:0016525,GO:0017124,GO:0019216,GO:0019219,GO:0019220,GO:0019222,GO:0019538,GO:0019899,GO:0019900,GO:0019901,GO:0019902,GO:0019903,GO:0019904,GO:0021537,GO:0021543,GO:0021795,GO:0021799,GO:0021801,GO:0021814,GO:0021819,GO:0021885,GO:0021987,GO:0022008,GO:0022029,GO:0022030,GO:0022603,GO:0023014,GO:0023051,GO:0023052,GO:0023056,GO:0023057,GO:0030030,GO:0030111,GO:0030139,GO:0030154,GO:0030162,GO:0030163,GO:0030178,GO:0030182,GO:0030234,GO:0030308,GO:0030334,GO:0030335,GO:0030336,GO:0030424,GO:0030425,GO:0030695,GO:0030900,GO:0030947,GO:0030948,GO:0031098,GO:0031175,GO:0031224,GO:0031226,GO:0031235,GO:0031323,GO:0031324,GO:0031325,GO:0031326,GO:0031327,GO:0031328,GO:0031329,GO:0031330,GO:0031331,GO:0031344,GO:0031346,GO:0031347,GO:0031399,GO:0031400,GO:0031401,GO:0031410,GO:0031434,GO:0031435,GO:0031982,GO:0032088,GO:0032147,GO:0032266,GO:0032268,GO:0032269,GO:0032270,GO:0032496,GO:0032501,GO:0032502,GO:0032809,GO:0032813,GO:0032872,GO:0032874,GO:0032879,GO:0032989,GO:0032990,GO:0032991,GO:0033554,GO:0033673,GO:0033674,GO:0033993,GO:0034097,GO:0034121,GO:0034122,GO:0034143,GO:0034144,GO:0034260,GO:0034612,GO:0034620,GO:0034976,GO:0035091,GO:0035148,GO:0035239,GO:0035295,GO:0035556,GO:0035591,GO:0035924,GO:0035966,GO:0035967,GO:0036211,GO:0036312,GO:0036324,GO:0036477,GO:0040008,GO:0040011,GO:0040012,GO:0040013,GO:0040017,GO:0042058,GO:0042059,GO:0042063,GO:0042127,GO:0042176,GO:0042177,GO:0042221,GO:0042325,GO:0042326,GO:0042327,GO:0042802,GO:0042803,GO:0042981,GO:0042995,GO:0043005,GO:0043025,GO:0043065,GO:0043067,GO:0043068,GO:0043085,GO:0043086,GO:0043087,GO:0043122,GO:0043124,GO:0043167,GO:0043168,GO:0043170,GO:0043184,GO:0043207,GO:0043226,GO:0043227,GO:0043229,GO:0043254,GO:0043393,GO:0043405,GO:0043406,GO:0043407,GO:0043408,GO:0043409,GO:0043410,GO:0043412,GO:0043433,GO:0043497,GO:0043506,GO:0043507,GO:0043547,GO:0043548,GO:0043549,GO:0043550,GO:0043551,GO:0043553,GO:0044087,GO:0044092,GO:0044093,GO:0044237,GO:0044238,GO:0044248,GO:0044257,GO:0044260,GO:0044265,GO:0044267,GO:0044297,GO:0044298,GO:0044300,GO:0044301,GO:0044424,GO:0044425,GO:0044444,GO:0044459,GO:0044463,GO:0044464,GO:0044877,GO:0045088,GO:0045595,GO:0045596,GO:0045597,GO:0045664,GO:0045666,GO:0045732,GO:0045765,GO:0045786,GO:0045787,GO:0045833,GO:0045859,GO:0045860,GO:0045862,GO:0045892,GO:0045893,GO:0045926,GO:0045934,GO:0045935,GO:0045936,GO:0045937,GO:0045944,GO:0046328,GO:0046330,GO:0046578,GO:0046580,GO:0046983,GO:0047485,GO:0048010,GO:0048145,GO:0048147,GO:0048468,GO:0048513,GO:0048518,GO:0048519,GO:0048522,GO:0048523,GO:0048583,GO:0048584,GO:0048585,GO:0048646,GO:0048666,GO:0048699,GO:0048731,GO:0048812,GO:0048856,GO:0048858,GO:0048869,GO:0048870,GO:0050678,GO:0050679,GO:0050680,GO:0050767,GO:0050769,GO:0050773,GO:0050776,GO:0050789,GO:0050790,GO:0050793,GO:0050794,GO:0050803,GO:0050807,GO:0050877,GO:0050890,GO:0050896,GO:0051056,GO:0051058,GO:0051090,GO:0051093,GO:0051094,GO:0051098,GO:0051128,GO:0051130,GO:0051171,GO:0051172,GO:0051173,GO:0051174,GO:0051179,GO:0051239,GO:0051240,GO:0051241,GO:0051246,GO:0051247,GO:0051248,GO:0051252,GO:0051253,GO:0051254,GO:0051270,GO:0051271,GO:0051272,GO:0051336,GO:0051338,GO:0051345,GO:0051346,GO:0051347,GO:0051348,GO:0051403,GO:0051674,GO:0051704,GO:0051707,GO:0051716,GO:0051721,GO:0051726,GO:0051960,GO:0051962,GO:0060090,GO:0060255,GO:0060284,GO:0060322,GO:0060589,GO:0060828,GO:0061136,GO:0065007,GO:0065008,GO:0065009,GO:0070059,GO:0070273,GO:0070302,GO:0070304,GO:0070316,GO:0070317,GO:0070372,GO:0070373,GO:0070555,GO:0070848,GO:0070849,GO:0070851,GO:0070887,GO:0071156,GO:0071158,GO:0071216,GO:0071219,GO:0071222,GO:0071310,GO:0071345,GO:0071347,GO:0071356,GO:0071363,GO:0071364,GO:0071396,GO:0071495,GO:0071704,GO:0071840,GO:0071889,GO:0071900,GO:0071901,GO:0071902,GO:0071944,GO:0072577,GO:0080090,GO:0080134,GO:0080135,GO:0090068,GO:0090090,GO:0090128,GO:0090129,GO:0090219,GO:0090287,GO:0090288,GO:0097190,GO:0097191,GO:0097193,GO:0097447,GO:0097458,GO:0097708,GO:0098552,GO:0098562,GO:0098772,GO:0120025,GO:0120035,GO:0120036,GO:0120038,GO:0120039,GO:1900006,GO:1900101,GO:1900103,GO:1900744,GO:1900746,GO:1900747,GO:1901184,GO:1901185,GO:1901342,GO:1901343,GO:1901564,GO:1901565,GO:1901575,GO:1901700,GO:1901701,GO:1901800,GO:1901981,GO:1902531,GO:1902532,GO:1902533,GO:1902547,GO:1902548,GO:1902679,GO:1902680,GO:1903050,GO:1903052,GO:1903362,GO:1903363,GO:1903364,GO:1903506,GO:1903507,GO:1903508,GO:1903725,GO:1903726,GO:1903894,GO:1903896,GO:1904019,GO:1905897,GO:1905898,GO:1990032,GO:1990597,GO:2000026,GO:2000112,GO:2000113,GO:2000145,GO:2000146,GO:2000147,GO:2000181,GO:2001141,GO:2001222,GO:2001224,GO:2001233,GO:2001235
HiC_scaffold_13	gmst	mRNA	12281283	12324874	.	-	.	ID=g4940.t5;Parent=g4940;em_target=225400.XP_006774064.1;em_score=2357.7;em_evalue=0.0;em_tcov=.;em_OGs=KOG3508@1|root,KOG3508@2759|Eukaryota,38FII@33154|Opisthokonta,3BCG8@33208|Metazoa,3CSYX@33213|Bilateria,4805Q@7711|Chordata,48Y3P@7742|Vertebrata,3J3GU@40674|Mammalia,4KRD1@9397|Chiroptera;em_COG_cat=T;em_desc=Disabled homolog 2-interacting protein;em_max_annot_lvl=33208|Metazoa;em_Preferred_name=DAB2IP;em_KEGG_ko=ko:K17631,ko:K17633,ko:K19901;em_KEGG_Pathway=ko04014,ko04210,ko04668,map04014,map04210,map04668;em_BRITE=ko00000,ko00001;em_PFAMs=C2,DUF3498,RasGAP;em_GOs=GO:0000122,GO:0000165,GO:0000185,GO:0000187,GO:0000902,GO:0001558,GO:0001932,GO:0001933,GO:0001934,GO:0002237,GO:0002682,GO:0002683,GO:0003008,GO:0003674,GO:0005096,GO:0005102,GO:0005123,GO:0005126,GO:0005172,GO:0005488,GO:0005515,GO:0005543,GO:0005575,GO:0005622,GO:0005623,GO:0005737,GO:0005829,GO:0005886,GO:0006355,GO:0006357,GO:0006464,GO:0006468,GO:0006469,GO:0006793,GO:0006796,GO:0006807,GO:0006915,GO:0006928,GO:0006950,GO:0006986,GO:0007154,GO:0007165,GO:0007166,GO:0007167,GO:0007169,GO:0007249,GO:0007252,GO:0007254,GO:0007257,GO:0007275,GO:0007399,GO:0007417,GO:0007420,GO:0007610,GO:0007611,GO:0007612,GO:0007613,GO:0007614,GO:0007616,GO:0008047,GO:0008150,GO:0008152,GO:0008219,GO:0008284,GO:0008285,GO:0008289,GO:0008306,GO:0008347,GO:0008625,GO:0009056,GO:0009057,GO:0009605,GO:0009607,GO:0009617,GO:0009653,GO:0009719,GO:0009889,GO:0009890,GO:0009891,GO:0009892,GO:0009893,GO:0009894,GO:0009895,GO:0009896,GO:0009898,GO:0009966,GO:0009967,GO:0009968,GO:0009987,GO:0010033,GO:0010468,GO:0010556,GO:0010557,GO:0010558,GO:0010562,GO:0010563,GO:0010564,GO:0010594,GO:0010596,GO:0010604,GO:0010605,GO:0010628,GO:0010629,GO:0010632,GO:0010633,GO:0010646,GO:0010647,GO:0010648,GO:0010717,GO:0010719,GO:0010720,GO:0010941,GO:0010942,GO:0010948,GO:0010975,GO:0010976,GO:0012501,GO:0014066,GO:0014067,GO:0016020,GO:0016043,GO:0016310,GO:0016477,GO:0016525,GO:0017124,GO:0019216,GO:0019219,GO:0019220,GO:0019222,GO:0019538,GO:0019899,GO:0019900,GO:0019901,GO:0019902,GO:0019903,GO:0019904,GO:0021537,GO:0021543,GO:0021795,GO:0021799,GO:0021801,GO:0021814,GO:0021819,GO:0021885,GO:0021987,GO:0022008,GO:0022029,GO:0022030,GO:0022603,GO:0023014,GO:0023051,GO:0023052,GO:0023056,GO:0023057,GO:0030030,GO:0030111,GO:0030139,GO:0030154,GO:0030162,GO:0030163,GO:0030178,GO:0030182,GO:0030234,GO:0030308,GO:0030334,GO:0030335,GO:0030336,GO:0030424,GO:0030425,GO:0030695,GO:0030900,GO:0030947,GO:0030948,GO:0031098,GO:0031175,GO:0031224,GO:0031226,GO:0031235,GO:0031323,GO:0031324,GO:0031325,GO:0031326,GO:0031327,GO:0031328,GO:0031329,GO:0031330,GO:0031331,GO:0031344,GO:0031346,GO:0031347,GO:0031399,GO:0031400,GO:0031401,GO:0031410,GO:0031434,GO:0031435,GO:0031982,GO:0032088,GO:0032147,GO:0032266,GO:0032268,GO:0032269,GO:0032270,GO:0032496,GO:0032501,GO:0032502,GO:0032809,GO:0032813,GO:0032872,GO:0032874,GO:0032879,GO:0032989,GO:0032990,GO:0032991,GO:0033554,GO:0033673,GO:0033674,GO:0033993,GO:0034097,GO:0034121,GO:0034122,GO:0034143,GO:0034144,GO:0034260,GO:0034612,GO:0034620,GO:0034976,GO:0035091,GO:0035148,GO:0035239,GO:0035295,GO:0035556,GO:0035591,GO:0035924,GO:0035966,GO:0035967,GO:0036211,GO:0036312,GO:0036324,GO:0036477,GO:0040008,GO:0040011,GO:0040012,GO:0040013,GO:0040017,GO:0042058,GO:0042059,GO:0042063,GO:0042127,GO:0042176,GO:0042177,GO:0042221,GO:0042325,GO:0042326,GO:0042327,GO:0042802,GO:0042803,GO:0042981,GO:0042995,GO:0043005,GO:0043025,GO:0043065,GO:0043067,GO:0043068,GO:0043085,GO:0043086,GO:0043087,GO:0043122,GO:0043124,GO:0043167,GO:0043168,GO:0043170,GO:0043184,GO:0043207,GO:0043226,GO:0043227,GO:0043229,GO:0043254,GO:0043393,GO:0043405,GO:0043406,GO:0043407,GO:0043408,GO:0043409,GO:0043410,GO:0043412,GO:0043433,GO:0043497,GO:0043506,GO:0043507,GO:0043547,GO:0043548,GO:0043549,GO:0043550,GO:0043551,GO:0043553,GO:0044087,GO:0044092,GO:0044093,GO:0044237,GO:0044238,GO:0044248,GO:0044257,GO:0044260,GO:0044265,GO:0044267,GO:0044297,GO:0044298,GO:0044300,GO:0044301,GO:0044424,GO:0044425,GO:0044444,GO:0044459,GO:0044463,GO:0044464,GO:0044877,GO:0045088,GO:0045595,GO:0045596,GO:0045597,GO:0045664,GO:0045666,GO:0045732,GO:0045765,GO:0045786,GO:0045787,GO:0045833,GO:0045859,GO:0045860,GO:0045862,GO:0045892,GO:0045893,GO:0045926,GO:0045934,GO:0045935,GO:0045936,GO:0045937,GO:0045944,GO:0046328,GO:0046330,GO:0046578,GO:0046580,GO:0046983,GO:0047485,GO:0048010,GO:0048145,GO:0048147,GO:0048468,GO:0048513,GO:0048518,GO:0048519,GO:0048522,GO:0048523,GO:0048583,GO:0048584,GO:0048585,GO:0048646,GO:0048666,GO:0048699,GO:0048731,GO:0048812,GO:0048856,GO:0048858,GO:0048869,GO:0048870,GO:0050678,GO:0050679,GO:0050680,GO:0050767,GO:0050769,GO:0050773,GO:0050776,GO:0050789,GO:0050790,GO:0050793,GO:0050794,GO:0050803,GO:0050807,GO:0050877,GO:0050890,GO:0050896,GO:0051056,GO:0051058,GO:0051090,GO:0051093,GO:0051094,GO:0051098,GO:0051128,GO:0051130,GO:0051171,GO:0051172,GO:0051173,GO:0051174,GO:0051179,GO:0051239,GO:0051240,GO:0051241,GO:0051246,GO:0051247,GO:0051248,GO:0051252,GO:0051253,GO:0051254,GO:0051270,GO:0051271,GO:0051272,GO:0051336,GO:0051338,GO:0051345,GO:0051346,GO:0051347,GO:0051348,GO:0051403,GO:0051674,GO:0051704,GO:0051707,GO:0051716,GO:0051721,GO:0051726,GO:0051960,GO:0051962,GO:0060090,GO:0060255,GO:0060284,GO:0060322,GO:0060589,GO:0060828,GO:0061136,GO:0065007,GO:0065008,GO:0065009,GO:0070059,GO:0070273,GO:0070302,GO:0070304,GO:0070316,GO:0070317,GO:0070372,GO:0070373,GO:0070555,GO:0070848,GO:0070849,GO:0070851,GO:0070887,GO:0071156,GO:0071158,GO:0071216,GO:0071219,GO:0071222,GO:0071310,GO:0071345,GO:0071347,GO:0071356,GO:0071363,GO:0071364,GO:0071396,GO:0071495,GO:0071704,GO:0071840,GO:0071889,GO:0071900,GO:0071901,GO:0071902,GO:0071944,GO:0072577,GO:0080090,GO:0080134,GO:0080135,GO:0090068,GO:0090090,GO:0090128,GO:0090129,GO:0090219,GO:0090287,GO:0090288,GO:0097190,GO:0097191,GO:0097193,GO:0097447,GO:0097458,GO:0097708,GO:0098552,GO:0098562,GO:0098772,GO:0120025,GO:0120035,GO:0120036,GO:0120038,GO:0120039,GO:1900006,GO:1900101,GO:1900103,GO:1900744,GO:1900746,GO:1900747,GO:1901184,GO:1901185,GO:1901342,GO:1901343,GO:1901564,GO:1901565,GO:1901575,GO:1901700,GO:1901701,GO:1901800,GO:1901981,GO:1902531,GO:1902532,GO:1902533,GO:1902547,GO:1902548,GO:1902679,GO:1902680,GO:1903050,GO:1903052,GO:1903362,GO:1903363,GO:1903364,GO:1903506,GO:1903507,GO:1903508,GO:1903725,GO:1903726,GO:1903894,GO:1903896,GO:1904019,GO:1905897,GO:1905898,GO:1990032,GO:1990597,GO:2000026,GO:2000112,GO:2000113,GO:2000145,GO:2000146,GO:2000147,GO:2000181,GO:2001141,GO:2001222,GO:2001224,GO:2001233,GO:2001235
HiC_scaffold_13	gmst	mRNA	12281283	12382167	.	-	.	ID=g4940.t6;Parent=g4940;em_target=9707.XP_004411622.1;em_score=2538.5;em_evalue=0.0;em_tcov=.;em_OGs=KOG3508@1|root,KOG3508@2759|Eukaryota,38FII@33154|Opisthokonta,3BCG8@33208|Metazoa,3CSYX@33213|Bilateria,4805Q@7711|Chordata,48Y3P@7742|Vertebrata,3J3GU@40674|Mammalia,3EUEK@33554|Carnivora;em_COG_cat=T;em_desc=Disabled homolog 2-interacting;em_max_annot_lvl=33208|Metazoa;em_Preferred_name=DAB2IP;em_KEGG_ko=ko:K17631,ko:K17633,ko:K19901;em_KEGG_Pathway=ko04014,ko04210,ko04668,map04014,map04210,map04668;em_BRITE=ko00000,ko00001;em_PFAMs=C2,DUF3498,RasGAP;em_GOs=GO:0000122,GO:0000165,GO:0000185,GO:0000187,GO:0000902,GO:0001558,GO:0001932,GO:0001933,GO:0001934,GO:0002237,GO:0002682,GO:0002683,GO:0003008,GO:0003674,GO:0005096,GO:0005102,GO:0005123,GO:0005126,GO:0005172,GO:0005488,GO:0005515,GO:0005543,GO:0005575,GO:0005622,GO:0005623,GO:0005737,GO:0005829,GO:0005886,GO:0006355,GO:0006357,GO:0006464,GO:0006468,GO:0006469,GO:0006793,GO:0006796,GO:0006807,GO:0006915,GO:0006928,GO:0006950,GO:0006986,GO:0007154,GO:0007165,GO:0007166,GO:0007167,GO:0007169,GO:0007249,GO:0007252,GO:0007254,GO:0007257,GO:0007275,GO:0007399,GO:0007417,GO:0007420,GO:0007610,GO:0007611,GO:0007612,GO:0007613,GO:0007614,GO:0007616,GO:0008047,GO:0008150,GO:0008152,GO:0008219,GO:0008284,GO:0008285,GO:0008289,GO:0008306,GO:0008347,GO:0008625,GO:0009056,GO:0009057,GO:0009605,GO:0009607,GO:0009617,GO:0009653,GO:0009719,GO:0009889,GO:0009890,GO:0009891,GO:0009892,GO:0009893,GO:0009894,GO:0009895,GO:0009896,GO:0009898,GO:0009966,GO:0009967,GO:0009968,GO:0009987,GO:0010033,GO:0010468,GO:0010556,GO:0010557,GO:0010558,GO:0010562,GO:0010563,GO:0010564,GO:0010594,GO:0010596,GO:0010604,GO:0010605,GO:0010628,GO:0010629,GO:0010632,GO:0010633,GO:0010646,GO:0010647,GO:0010648,GO:0010717,GO:0010719,GO:0010720,GO:0010941,GO:0010942,GO:0010948,GO:0010975,GO:0010976,GO:0012501,GO:0014066,GO:0014067,GO:0016020,GO:0016043,GO:0016310,GO:0016477,GO:0016525,GO:0017124,GO:0019216,GO:0019219,GO:0019220,GO:0019222,GO:0019538,GO:0019899,GO:0019900,GO:0019901,GO:0019902,GO:0019903,GO:0019904,GO:0021537,GO:0021543,GO:0021795,GO:0021799,GO:0021801,GO:0021814,GO:0021819,GO:0021885,GO:0021987,GO:0022008,GO:0022029,GO:0022030,GO:0022603,GO:0023014,GO:0023051,GO:0023052,GO:0023056,GO:0023057,GO:0030030,GO:0030111,GO:0030139,GO:0030154,GO:0030162,GO:0030163,GO:0030178,GO:0030182,GO:0030234,GO:0030308,GO:0030334,GO:0030335,GO:0030336,GO:0030424,GO:0030425,GO:0030695,GO:0030900,GO:0030947,GO:0030948,GO:0031098,GO:0031175,GO:0031224,GO:0031226,GO:0031235,GO:0031323,GO:0031324,GO:0031325,GO:0031326,GO:0031327,GO:0031328,GO:0031329,GO:0031330,GO:0031331,GO:0031344,GO:0031346,GO:0031347,GO:0031399,GO:0031400,GO:0031401,GO:0031410,GO:0031434,GO:0031435,GO:0031982,GO:0032088,GO:0032147,GO:0032266,GO:0032268,GO:0032269,GO:0032270,GO:0032496,GO:0032501,GO:0032502,GO:0032809,GO:0032813,GO:0032872,GO:0032874,GO:0032879,GO:0032989,GO:0032990,GO:0032991,GO:0033554,GO:0033673,GO:0033674,GO:0033993,GO:0034097,GO:0034121,GO:0034122,GO:0034143,GO:0034144,GO:0034260,GO:0034612,GO:0034620,GO:0034976,GO:0035091,GO:0035148,GO:0035239,GO:0035295,GO:0035556,GO:0035591,GO:0035924,GO:0035966,GO:0035967,GO:0036211,GO:0036312,GO:0036324,GO:0036477,GO:0040008,GO:0040011,GO:0040012,GO:0040013,GO:0040017,GO:0042058,GO:0042059,GO:0042063,GO:0042127,GO:0042176,GO:0042177,GO:0042221,GO:0042325,GO:0042326,GO:0042327,GO:0042802,GO:0042803,GO:0042981,GO:0042995,GO:0043005,GO:0043025,GO:0043065,GO:0043067,GO:0043068,GO:0043085,GO:0043086,GO:0043087,GO:0043122,GO:0043124,GO:0043167,GO:0043168,GO:0043170,GO:0043184,GO:0043207,GO:0043226,GO:0043227,GO:0043229,GO:0043254,GO:0043393,GO:0043405,GO:0043406,GO:0043407,GO:0043408,GO:0043409,GO:0043410,GO:0043412,GO:0043433,GO:0043497,GO:0043506,GO:0043507,GO:0043547,GO:0043548,GO:0043549,GO:0043550,GO:0043551,GO:0043553,GO:0044087,GO:0044092,GO:0044093,GO:0044237,GO:0044238,GO:0044248,GO:0044257,GO:0044260,GO:0044265,GO:0044267,GO:0044297,GO:0044298,GO:0044300,GO:0044301,GO:0044424,GO:0044425,GO:0044444,GO:0044459,GO:0044463,GO:0044464,GO:0044877,GO:0045088,GO:0045595,GO:0045596,GO:0045597,GO:0045664,GO:0045666,GO:0045732,GO:0045765,GO:0045786,GO:0045787,GO:0045833,GO:0045859,GO:0045860,GO:0045862,GO:0045892,GO:0045893,GO:0045926,GO:0045934,GO:0045935,GO:0045936,GO:0045937,GO:0045944,GO:0046328,GO:0046330,GO:0046578,GO:0046580,GO:0046983,GO:0047485,GO:0048010,GO:0048145,GO:0048147,GO:0048468,GO:0048513,GO:0048518,GO:0048519,GO:0048522,GO:0048523,GO:0048583,GO:0048584,GO:0048585,GO:0048646,GO:0048666,GO:0048699,GO:0048731,GO:0048812,GO:0048856,GO:0048858,GO:0048869,GO:0048870,GO:0050678,GO:0050679,GO:0050680,GO:0050767,GO:0050769,GO:0050773,GO:0050776,GO:0050789,GO:0050790,GO:0050793,GO:0050794,GO:0050803,GO:0050807,GO:0050877,GO:0050890,GO:0050896,GO:0051056,GO:0051058,GO:0051090,GO:0051093,GO:0051094,GO:0051098,GO:0051128,GO:0051130,GO:0051171,GO:0051172,GO:0051173,GO:0051174,GO:0051179,GO:0051239,GO:0051240,GO:0051241,GO:0051246,GO:0051247,GO:0051248,GO:0051252,GO:0051253,GO:0051254,GO:0051270,GO:0051271,GO:0051272,GO:0051336,GO:0051338,GO:0051345,GO:0051346,GO:0051347,GO:0051348,GO:0051403,GO:0051674,GO:0051704,GO:0051707,GO:0051716,GO:0051721,GO:0051726,GO:0051960,GO:0051962,GO:0060090,GO:0060255,GO:0060284,GO:0060322,GO:0060589,GO:0060828,GO:0061136,GO:0065007,GO:0065008,GO:0065009,GO:0070059,GO:0070273,GO:0070302,GO:0070304,GO:0070316,GO:0070317,GO:0070372,GO:0070373,GO:0070555,GO:0070848,GO:0070849,GO:0070851,GO:0070887,GO:0071156,GO:0071158,GO:0071216,GO:0071219,GO:0071222,GO:0071310,GO:0071345,GO:0071347,GO:0071356,GO:0071363,GO:0071364,GO:0071396,GO:0071495,GO:0071704,GO:0071840,GO:0071889,GO:0071900,GO:0071901,GO:0071902,GO:0071944,GO:0072577,GO:0080090,GO:0080134,GO:0080135,GO:0090068,GO:0090090,GO:0090128,GO:0090129,GO:0090219,GO:0090287,GO:0090288,GO:0097190,GO:0097191,GO:0097193,GO:0097447,GO:0097458,GO:0097708,GO:0098552,GO:0098562,GO:0098772,GO:0120025,GO:0120035,GO:0120036,GO:0120038,GO:0120039,GO:1900006,GO:1900101,GO:1900103,GO:1900744,GO:1900746,GO:1900747,GO:1901184,GO:1901185,GO:1901342,GO:1901343,GO:1901564,GO:1901565,GO:1901575,GO:1901700,GO:1901701,GO:1901800,GO:1901981,GO:1902531,GO:1902532,GO:1902533,GO:1902547,GO:1902548,GO:1902679,GO:1902680,GO:1903050,GO:1903052,GO:1903362,GO:1903363,GO:1903364,GO:1903506,GO:1903507,GO:1903508,GO:1903725,GO:1903726,GO:1903894,GO:1903896,GO:1904019,GO:1905897,GO:1905898,GO:1990032,GO:1990597,GO:2000026,GO:2000112,GO:2000113,GO:2000145,GO:2000146,GO:2000147,GO:2000181,GO:2001141,GO:2001222,GO:2001224,GO:2001233,GO:2001235
HiC_scaffold_13	AUGUSTUS	mRNA	12281283	12404127	0.91	-	.	ID=g4940.t8;Parent=g4940;em_target=9707.XP_004411622.1;em_score=2575.0;em_evalue=0.0;em_tcov=.;em_OGs=KOG3508@1|root,KOG3508@2759|Eukaryota,38FII@33154|Opisthokonta,3BCG8@33208|Metazoa,3CSYX@33213|Bilateria,4805Q@7711|Chordata,48Y3P@7742|Vertebrata,3J3GU@40674|Mammalia,3EUEK@33554|Carnivora;em_COG_cat=T;em_desc=Disabled homolog 2-interacting;em_max_annot_lvl=33208|Metazoa;em_Preferred_name=DAB2IP;em_KEGG_ko=ko:K17631,ko:K17633,ko:K19901;em_KEGG_Pathway=ko04014,ko04210,ko04668,map04014,map04210,map04668;em_BRITE=ko00000,ko00001;em_PFAMs=C2,DUF3498,RasGAP;em_GOs=GO:0000122,GO:0000165,GO:0000185,GO:0000187,GO:0000902,GO:0001558,GO:0001932,GO:0001933,GO:0001934,GO:0002237,GO:0002682,GO:0002683,GO:0003008,GO:0003674,GO:0005096,GO:0005102,GO:0005123,GO:0005126,GO:0005172,GO:0005488,GO:0005515,GO:0005543,GO:0005575,GO:0005622,GO:0005623,GO:0005737,GO:0005829,GO:0005886,GO:0006355,GO:0006357,GO:0006464,GO:0006468,GO:0006469,GO:0006793,GO:0006796,GO:0006807,GO:0006915,GO:0006928,GO:0006950,GO:0006986,GO:0007154,GO:0007165,GO:0007166,GO:0007167,GO:0007169,GO:0007249,GO:0007252,GO:0007254,GO:0007257,GO:0007275,GO:0007399,GO:0007417,GO:0007420,GO:0007610,GO:0007611,GO:0007612,GO:0007613,GO:0007614,GO:0007616,GO:0008047,GO:0008150,GO:0008152,GO:0008219,GO:0008284,GO:0008285,GO:0008289,GO:0008306,GO:0008347,GO:0008625,GO:0009056,GO:0009057,GO:0009605,GO:0009607,GO:0009617,GO:0009653,GO:0009719,GO:0009889,GO:0009890,GO:0009891,GO:0009892,GO:0009893,GO:0009894,GO:0009895,GO:0009896,GO:0009898,GO:0009966,GO:0009967,GO:0009968,GO:0009987,GO:0010033,GO:0010468,GO:0010556,GO:0010557,GO:0010558,GO:0010562,GO:0010563,GO:0010564,GO:0010594,GO:0010596,GO:0010604,GO:0010605,GO:0010628,GO:0010629,GO:0010632,GO:0010633,GO:0010646,GO:0010647,GO:0010648,GO:0010717,GO:0010719,GO:0010720,GO:0010941,GO:0010942,GO:0010948,GO:0010975,GO:0010976,GO:0012501,GO:0014066,GO:0014067,GO:0016020,GO:0016043,GO:0016310,GO:0016477,GO:0016525,GO:0017124,GO:0019216,GO:0019219,GO:0019220,GO:0019222,GO:0019538,GO:0019899,GO:0019900,GO:0019901,GO:0019902,GO:0019903,GO:0019904,GO:0021537,GO:0021543,GO:0021795,GO:0021799,GO:0021801,GO:0021814,GO:0021819,GO:0021885,GO:0021987,GO:0022008,GO:0022029,GO:0022030,GO:0022603,GO:0023014,GO:0023051,GO:0023052,GO:0023056,GO:0023057,GO:0030030,GO:0030111,GO:0030139,GO:0030154,GO:0030162,GO:0030163,GO:0030178,GO:0030182,GO:0030234,GO:0030308,GO:0030334,GO:0030335,GO:0030336,GO:0030424,GO:0030425,GO:0030695,GO:0030900,GO:0030947,GO:0030948,GO:0031098,GO:0031175,GO:0031224,GO:0031226,GO:0031235,GO:0031323,GO:0031324,GO:0031325,GO:0031326,GO:0031327,GO:0031328,GO:0031329,GO:0031330,GO:0031331,GO:0031344,GO:0031346,GO:0031347,GO:0031399,GO:0031400,GO:0031401,GO:0031410,GO:0031434,GO:0031435,GO:0031982,GO:0032088,GO:0032147,GO:0032266,GO:0032268,GO:0032269,GO:0032270,GO:0032496,GO:0032501,GO:0032502,GO:0032809,GO:0032813,GO:0032872,GO:0032874,GO:0032879,GO:0032989,GO:0032990,GO:0032991,GO:0033554,GO:0033673,GO:0033674,GO:0033993,GO:0034097,GO:0034121,GO:0034122,GO:0034143,GO:0034144,GO:0034260,GO:0034612,GO:0034620,GO:0034976,GO:0035091,GO:0035148,GO:0035239,GO:0035295,GO:0035556,GO:0035591,GO:0035924,GO:0035966,GO:0035967,GO:0036211,GO:0036312,GO:0036324,GO:0036477,GO:0040008,GO:0040011,GO:0040012,GO:0040013,GO:0040017,GO:0042058,GO:0042059,GO:0042063,GO:0042127,GO:0042176,GO:0042177,GO:0042221,GO:0042325,GO:0042326,GO:0042327,GO:0042802,GO:0042803,GO:0042981,GO:0042995,GO:0043005,GO:0043025,GO:0043065,GO:0043067,GO:0043068,GO:0043085,GO:0043086,GO:0043087,GO:0043122,GO:0043124,GO:0043167,GO:0043168,GO:0043170,GO:0043184,GO:0043207,GO:0043226,GO:0043227,GO:0043229,GO:0043254,GO:0043393,GO:0043405,GO:0043406,GO:0043407,GO:0043408,GO:0043409,GO:0043410,GO:0043412,GO:0043433,GO:0043497,GO:0043506,GO:0043507,GO:0043547,GO:0043548,GO:0043549,GO:0043550,GO:0043551,GO:0043553,GO:0044087,GO:0044092,GO:0044093,GO:0044237,GO:0044238,GO:0044248,GO:0044257,GO:0044260,GO:0044265,GO:0044267,GO:0044297,GO:0044298,GO:0044300,GO:0044301,GO:0044424,GO:0044425,GO:0044444,GO:0044459,GO:0044463,GO:0044464,GO:0044877,GO:0045088,GO:0045595,GO:0045596,GO:0045597,GO:0045664,GO:0045666,GO:0045732,GO:0045765,GO:0045786,GO:0045787,GO:0045833,GO:0045859,GO:0045860,GO:0045862,GO:0045892,GO:0045893,GO:0045926,GO:0045934,GO:0045935,GO:0045936,GO:0045937,GO:0045944,GO:0046328,GO:0046330,GO:0046578,GO:0046580,GO:0046983,GO:0047485,GO:0048010,GO:0048145,GO:0048147,GO:0048468,GO:0048513,GO:0048518,GO:0048519,GO:0048522,GO:0048523,GO:0048583,GO:0048584,GO:0048585,GO:0048646,GO:0048666,GO:0048699,GO:0048731,GO:0048812,GO:0048856,GO:0048858,GO:0048869,GO:0048870,GO:0050678,GO:0050679,GO:0050680,GO:0050767,GO:0050769,GO:0050773,GO:0050776,GO:0050789,GO:0050790,GO:0050793,GO:0050794,GO:0050803,GO:0050807,GO:0050877,GO:0050890,GO:0050896,GO:0051056,GO:0051058,GO:0051090,GO:0051093,GO:0051094,GO:0051098,GO:0051128,GO:0051130,GO:0051171,GO:0051172,GO:0051173,GO:0051174,GO:0051179,GO:0051239,GO:0051240,GO:0051241,GO:0051246,GO:0051247,GO:0051248,GO:0051252,GO:0051253,GO:0051254,GO:0051270,GO:0051271,GO:0051272,GO:0051336,GO:0051338,GO:0051345,GO:0051346,GO:0051347,GO:0051348,GO:0051403,GO:0051674,GO:0051704,GO:0051707,GO:0051716,GO:0051721,GO:0051726,GO:0051960,GO:0051962,GO:0060090,GO:0060255,GO:0060284,GO:0060322,GO:0060589,GO:0060828,GO:0061136,GO:0065007,GO:0065008,GO:0065009,GO:0070059,GO:0070273,GO:0070302,GO:0070304,GO:0070316,GO:0070317,GO:0070372,GO:0070373,GO:0070555,GO:0070848,GO:0070849,GO:0070851,GO:0070887,GO:0071156,GO:0071158,GO:0071216,GO:0071219,GO:0071222,GO:0071310,GO:0071345,GO:0071347,GO:0071356,GO:0071363,GO:0071364,GO:0071396,GO:0071495,GO:0071704,GO:0071840,GO:0071889,GO:0071900,GO:0071901,GO:0071902,GO:0071944,GO:0072577,GO:0080090,GO:0080134,GO:0080135,GO:0090068,GO:0090090,GO:0090128,GO:0090129,GO:0090219,GO:0090287,GO:0090288,GO:0097190,GO:0097191,GO:0097193,GO:0097447,GO:0097458,GO:0097708,GO:0098552,GO:0098562,GO:0098772,GO:0120025,GO:0120035,GO:0120036,GO:0120038,GO:0120039,GO:1900006,GO:1900101,GO:1900103,GO:1900744,GO:1900746,GO:1900747,GO:1901184,GO:1901185,GO:1901342,GO:1901343,GO:1901564,GO:1901565,GO:1901575,GO:1901700,GO:1901701,GO:1901800,GO:1901981,GO:1902531,GO:1902532,GO:1902533,GO:1902547,GO:1902548,GO:1902679,GO:1902680,GO:1903050,GO:1903052,GO:1903362,GO:1903363,GO:1903364,GO:1903506,GO:1903507,GO:1903508,GO:1903725,GO:1903726,GO:1903894,GO:1903896,GO:1904019,GO:1905897,GO:1905898,GO:1990032,GO:1990597,GO:2000026,GO:2000112,GO:2000113,GO:2000145,GO:2000146,GO:2000147,GO:2000181,GO:2001141,GO:2001222,GO:2001224,GO:2001233,GO:2001235
HiC_scaffold_13	AUGUSTUS	mRNA	12281283	12404127	1.0	-	.	ID=g4940.t9;Parent=g4940;em_target=9707.XP_004411622.1;em_score=2672.4;em_evalue=0.0;em_tcov=.;em_OGs=KOG3508@1|root,KOG3508@2759|Eukaryota,38FII@33154|Opisthokonta,3BCG8@33208|Metazoa,3CSYX@33213|Bilateria,4805Q@7711|Chordata,48Y3P@7742|Vertebrata,3J3GU@40674|Mammalia,3EUEK@33554|Carnivora;em_COG_cat=T;em_desc=Disabled homolog 2-interacting;em_max_annot_lvl=33208|Metazoa;em_Preferred_name=DAB2IP;em_KEGG_ko=ko:K17631,ko:K17633,ko:K19901;em_KEGG_Pathway=ko04014,ko04210,ko04668,map04014,map04210,map04668;em_BRITE=ko00000,ko00001;em_PFAMs=C2,DUF3498,RasGAP;em_GOs=GO:0000122,GO:0000165,GO:0000185,GO:0000187,GO:0000902,GO:0001558,GO:0001932,GO:0001933,GO:0001934,GO:0002237,GO:0002682,GO:0002683,GO:0003008,GO:0003674,GO:0005096,GO:0005102,GO:0005123,GO:0005126,GO:0005172,GO:0005488,GO:0005515,GO:0005543,GO:0005575,GO:0005622,GO:0005623,GO:0005737,GO:0005829,GO:0005886,GO:0006355,GO:0006357,GO:0006464,GO:0006468,GO:0006469,GO:0006793,GO:0006796,GO:0006807,GO:0006915,GO:0006928,GO:0006950,GO:0006986,GO:0007154,GO:0007165,GO:0007166,GO:0007167,GO:0007169,GO:0007249,GO:0007252,GO:0007254,GO:0007257,GO:0007275,GO:0007399,GO:0007417,GO:0007420,GO:0007610,GO:0007611,GO:0007612,GO:0007613,GO:0007614,GO:0007616,GO:0008047,GO:0008150,GO:0008152,GO:0008219,GO:0008284,GO:0008285,GO:0008289,GO:0008306,GO:0008347,GO:0008625,GO:0009056,GO:0009057,GO:0009605,GO:0009607,GO:0009617,GO:0009653,GO:0009719,GO:0009889,GO:0009890,GO:0009891,GO:0009892,GO:0009893,GO:0009894,GO:0009895,GO:0009896,GO:0009898,GO:0009966,GO:0009967,GO:0009968,GO:0009987,GO:0010033,GO:0010468,GO:0010556,GO:0010557,GO:0010558,GO:0010562,GO:0010563,GO:0010564,GO:0010594,GO:0010596,GO:0010604,GO:0010605,GO:0010628,GO:0010629,GO:0010632,GO:0010633,GO:0010646,GO:0010647,GO:0010648,GO:0010717,GO:0010719,GO:0010720,GO:0010941,GO:0010942,GO:0010948,GO:0010975,GO:0010976,GO:0012501,GO:0014066,GO:0014067,GO:0016020,GO:0016043,GO:0016310,GO:0016477,GO:0016525,GO:0017124,GO:0019216,GO:0019219,GO:0019220,GO:0019222,GO:0019538,GO:0019899,GO:0019900,GO:0019901,GO:0019902,GO:0019903,GO:0019904,GO:0021537,GO:0021543,GO:0021795,GO:0021799,GO:0021801,GO:0021814,GO:0021819,GO:0021885,GO:0021987,GO:0022008,GO:0022029,GO:0022030,GO:0022603,GO:0023014,GO:0023051,GO:0023052,GO:0023056,GO:0023057,GO:0030030,GO:0030111,GO:0030139,GO:0030154,GO:0030162,GO:0030163,GO:0030178,GO:0030182,GO:0030234,GO:0030308,GO:0030334,GO:0030335,GO:0030336,GO:0030424,GO:0030425,GO:0030695,GO:0030900,GO:0030947,GO:0030948,GO:0031098,GO:0031175,GO:0031224,GO:0031226,GO:0031235,GO:0031323,GO:0031324,GO:0031325,GO:0031326,GO:0031327,GO:0031328,GO:0031329,GO:0031330,GO:0031331,GO:0031344,GO:0031346,GO:0031347,GO:0031399,GO:0031400,GO:0031401,GO:0031410,GO:0031434,GO:0031435,GO:0031982,GO:0032088,GO:0032147,GO:0032266,GO:0032268,GO:0032269,GO:0032270,GO:0032496,GO:0032501,GO:0032502,GO:0032809,GO:0032813,GO:0032872,GO:0032874,GO:0032879,GO:0032989,GO:0032990,GO:0032991,GO:0033554,GO:0033673,GO:0033674,GO:0033993,GO:0034097,GO:0034121,GO:0034122,GO:0034143,GO:0034144,GO:0034260,GO:0034612,GO:0034620,GO:0034976,GO:0035091,GO:0035148,GO:0035239,GO:0035295,GO:0035556,GO:0035591,GO:0035924,GO:0035966,GO:0035967,GO:0036211,GO:0036312,GO:0036324,GO:0036477,GO:0040008,GO:0040011,GO:0040012,GO:0040013,GO:0040017,GO:0042058,GO:0042059,GO:0042063,GO:0042127,GO:0042176,GO:0042177,GO:0042221,GO:0042325,GO:0042326,GO:0042327,GO:0042802,GO:0042803,GO:0042981,GO:0042995,GO:0043005,GO:0043025,GO:0043065,GO:0043067,GO:0043068,GO:0043085,GO:0043086,GO:0043087,GO:0043122,GO:0043124,GO:0043167,GO:0043168,GO:0043170,GO:0043184,GO:0043207,GO:0043226,GO:0043227,GO:0043229,GO:0043254,GO:0043393,GO:0043405,GO:0043406,GO:0043407,GO:0043408,GO:0043409,GO:0043410,GO:0043412,GO:0043433,GO:0043497,GO:0043506,GO:0043507,GO:0043547,GO:0043548,GO:0043549,GO:0043550,GO:0043551,GO:0043553,GO:0044087,GO:0044092,GO:0044093,GO:0044237,GO:0044238,GO:0044248,GO:0044257,GO:0044260,GO:0044265,GO:0044267,GO:0044297,GO:0044298,GO:0044300,GO:0044301,GO:0044424,GO:0044425,GO:0044444,GO:0044459,GO:0044463,GO:0044464,GO:0044877,GO:0045088,GO:0045595,GO:0045596,GO:0045597,GO:0045664,GO:0045666,GO:0045732,GO:0045765,GO:0045786,GO:0045787,GO:0045833,GO:0045859,GO:0045860,GO:0045862,GO:0045892,GO:0045893,GO:0045926,GO:0045934,GO:0045935,GO:0045936,GO:0045937,GO:0045944,GO:0046328,GO:0046330,GO:0046578,GO:0046580,GO:0046983,GO:0047485,GO:0048010,GO:0048145,GO:0048147,GO:0048468,GO:0048513,GO:0048518,GO:0048519,GO:0048522,GO:0048523,GO:0048583,GO:0048584,GO:0048585,GO:0048646,GO:0048666,GO:0048699,GO:0048731,GO:0048812,GO:0048856,GO:0048858,GO:0048869,GO:0048870,GO:0050678,GO:0050679,GO:0050680,GO:0050767,GO:0050769,GO:0050773,GO:0050776,GO:0050789,GO:0050790,GO:0050793,GO:0050794,GO:0050803,GO:0050807,GO:0050877,GO:0050890,GO:0050896,GO:0051056,GO:0051058,GO:0051090,GO:0051093,GO:0051094,GO:0051098,GO:0051128,GO:0051130,GO:0051171,GO:0051172,GO:0051173,GO:0051174,GO:0051179,GO:0051239,GO:0051240,GO:0051241,GO:0051246,GO:0051247,GO:0051248,GO:0051252,GO:0051253,GO:0051254,GO:0051270,GO:0051271,GO:0051272,GO:0051336,GO:0051338,GO:0051345,GO:0051346,GO:0051347,GO:0051348,GO:0051403,GO:0051674,GO:0051704,GO:0051707,GO:0051716,GO:0051721,GO:0051726,GO:0051960,GO:0051962,GO:0060090,GO:0060255,GO:0060284,GO:0060322,GO:0060589,GO:0060828,GO:0061136,GO:0065007,GO:0065008,GO:0065009,GO:0070059,GO:0070273,GO:0070302,GO:0070304,GO:0070316,GO:0070317,GO:0070372,GO:0070373,GO:0070555,GO:0070848,GO:0070849,GO:0070851,GO:0070887,GO:0071156,GO:0071158,GO:0071216,GO:0071219,GO:0071222,GO:0071310,GO:0071345,GO:0071347,GO:0071356,GO:0071363,GO:0071364,GO:0071396,GO:0071495,GO:0071704,GO:0071840,GO:0071889,GO:0071900,GO:0071901,GO:0071902,GO:0071944,GO:0072577,GO:0080090,GO:0080134,GO:0080135,GO:0090068,GO:0090090,GO:0090128,GO:0090129,GO:0090219,GO:0090287,GO:0090288,GO:0097190,GO:0097191,GO:0097193,GO:0097447,GO:0097458,GO:0097708,GO:0098552,GO:0098562,GO:0098772,GO:0120025,GO:0120035,GO:0120036,GO:0120038,GO:0120039,GO:1900006,GO:1900101,GO:1900103,GO:1900744,GO:1900746,GO:1900747,GO:1901184,GO:1901185,GO:1901342,GO:1901343,GO:1901564,GO:1901565,GO:1901575,GO:1901700,GO:1901701,GO:1901800,GO:1901981,GO:1902531,GO:1902532,GO:1902533,GO:1902547,GO:1902548,GO:1902679,GO:1902680,GO:1903050,GO:1903052,GO:1903362,GO:1903363,GO:1903364,GO:1903506,GO:1903507,GO:1903508,GO:1903725,GO:1903726,GO:1903894,GO:1903896,GO:1904019,GO:1905897,GO:1905898,GO:1990032,GO:1990597,GO:2000026,GO:2000112,GO:2000113,GO:2000145,GO:2000146,GO:2000147,GO:2000181,GO:2001141,GO:2001222,GO:2001224,GO:2001233,GO:2001235
HiC_scaffold_13	AUGUSTUS	exon	12281380	12281450	.	-	.	ID=g4940.t1.exon2;Parent=g4940.t1
HiC_scaffold_13	AUGUSTUS	CDS	12281380	12281450	0.52	-	0	ID=g4940.t1.CDS2;Parent=g4940.t1
HiC_scaffold_13	gmst	CDS	12281380	12281450	329.138787	-	0	ID=g4940.t7.CDS2;Parent=g4940.t7
HiC_scaffold_13	gmst	exon	12281380	12281450	329.138787	-	0	ID=g4940.t7.exon2;Parent=g4940.t7
HiC_scaffold_13	AUGUSTUS	intron	12281451	12282262	1.0	-	.	ID=g4940.t1.intron2;Parent=g4940.t1
HiC_scaffold_13	AUGUSTUS	intron	12281451	12282262	1.0	-	.	ID=g4940.t8.intron1;Parent=g4940.t8
HiC_scaffold_13	AUGUSTUS	intron	12281451	12282262	1.0	-	.	ID=g4940.t9.intron1;Parent=g4940.t9
HiC_scaffold_13	gmst	intron	12281451	12282262	288.155504	-	0	ID=g4940.t3.intron1;Parent=g4940.t3
HiC_scaffold_13	gmst	intron	12281451	12282262	288.155504	-	0	ID=g4940.t4.intron1;Parent=g4940.t4
HiC_scaffold_13	gmst	intron	12281451	12282262	289.734747	-	0	ID=g4940.t2.intron1;Parent=g4940.t2
HiC_scaffold_13	gmst	intron	12281451	12282262	289.734747	-	0	ID=g4940.t5.intron1;Parent=g4940.t5
HiC_scaffold_13	gmst	intron	12281451	12282262	322.831454	-	0	ID=g4940.t6.intron1;Parent=g4940.t6
HiC_scaffold_13	gmst	intron	12281451	12282262	329.138787	-	0	ID=g4940.t7.intron2;Parent=g4940.t7
HiC_scaffold_13	AUGUSTUS	exon	12282263	12282350	.	-	.	ID=g4940.t1.exon3;Parent=g4940.t1
HiC_scaffold_13	AUGUSTUS	exon	12282263	12282350	.	-	.	ID=g4940.t8.exon2;Parent=g4940.t8
HiC_scaffold_13	AUGUSTUS	exon	12282263	12282350	.	-	.	ID=g4940.t9.exon2;Parent=g4940.t9
HiC_scaffold_13	AUGUSTUS	CDS	12282263	12282350	1.0	-	1	ID=g4940.t1.CDS3;Parent=g4940.t1
HiC_scaffold_13	AUGUSTUS	CDS	12282263	12282350	1.0	-	1	ID=g4940.t8.CDS2;Parent=g4940.t8
HiC_scaffold_13	AUGUSTUS	CDS	12282263	12282350	1.0	-	1	ID=g4940.t9.CDS2;Parent=g4940.t9
HiC_scaffold_13	gmst	CDS	12282263	12282350	288.155504	-	1	ID=g4940.t3.CDS2;Parent=g4940.t3
HiC_scaffold_13	gmst	exon	12282263	12282350	288.155504	-	1	ID=g4940.t3.exon2;Parent=g4940.t3
HiC_scaffold_13	gmst	CDS	12282263	12282350	288.155504	-	1	ID=g4940.t4.CDS2;Parent=g4940.t4
HiC_scaffold_13	gmst	exon	12282263	12282350	288.155504	-	1	ID=g4940.t4.exon2;Parent=g4940.t4
HiC_scaffold_13	gmst	CDS	12282263	12282350	289.734747	-	1	ID=g4940.t2.CDS2;Parent=g4940.t2
HiC_scaffold_13	gmst	exon	12282263	12282350	289.734747	-	1	ID=g4940.t2.exon2;Parent=g4940.t2
HiC_scaffold_13	gmst	CDS	12282263	12282350	289.734747	-	1	ID=g4940.t5.CDS2;Parent=g4940.t5
HiC_scaffold_13	gmst	exon	12282263	12282350	289.734747	-	1	ID=g4940.t5.exon2;Parent=g4940.t5
HiC_scaffold_13	gmst	CDS	12282263	12282350	322.831454	-	1	ID=g4940.t6.CDS2;Parent=g4940.t6
HiC_scaffold_13	gmst	exon	12282263	12282350	322.831454	-	1	ID=g4940.t6.exon2;Parent=g4940.t6
HiC_scaffold_13	gmst	CDS	12282263	12282350	329.138787	-	1	ID=g4940.t7.CDS3;Parent=g4940.t7
HiC_scaffold_13	gmst	exon	12282263	12282350	329.138787	-	1	ID=g4940.t7.exon3;Parent=g4940.t7
HiC_scaffold_13	AUGUSTUS	intron	12282351	12287694	1.0	-	.	ID=g4940.t1.intron3;Parent=g4940.t1
HiC_scaffold_13	AUGUSTUS	intron	12282351	12287694	1.0	-	.	ID=g4940.t8.intron2;Parent=g4940.t8
HiC_scaffold_13	AUGUSTUS	intron	12282351	12287694	1.0	-	.	ID=g4940.t9.intron2;Parent=g4940.t9
HiC_scaffold_13	gmst	intron	12282351	12287694	288.155504	-	0	ID=g4940.t3.intron2;Parent=g4940.t3
HiC_scaffold_13	gmst	intron	12282351	12287694	288.155504	-	0	ID=g4940.t4.intron2;Parent=g4940.t4
HiC_scaffold_13	gmst	intron	12282351	12287694	289.734747	-	0	ID=g4940.t2.intron2;Parent=g4940.t2
HiC_scaffold_13	gmst	intron	12282351	12287694	289.734747	-	0	ID=g4940.t5.intron2;Parent=g4940.t5
HiC_scaffold_13	gmst	intron	12282351	12287694	322.831454	-	0	ID=g4940.t6.intron2;Parent=g4940.t6
HiC_scaffold_13	gmst	intron	12282351	12287694	329.138787	-	0	ID=g4940.t7.intron3;Parent=g4940.t7
HiC_scaffold_13	AUGUSTUS	exon	12287695	12287888	.	-	.	ID=g4940.t1.exon4;Parent=g4940.t1
HiC_scaffold_13	AUGUSTUS	exon	12287695	12287888	.	-	.	ID=g4940.t8.exon3;Parent=g4940.t8
HiC_scaffold_13	AUGUSTUS	exon	12287695	12287888	.	-	.	ID=g4940.t9.exon3;Parent=g4940.t9
HiC_scaffold_13	AUGUSTUS	CDS	12287695	12287888	1.0	-	0	ID=g4940.t1.CDS4;Parent=g4940.t1
HiC_scaffold_13	AUGUSTUS	CDS	12287695	12287888	1.0	-	0	ID=g4940.t8.CDS3;Parent=g4940.t8
HiC_scaffold_13	AUGUSTUS	CDS	12287695	12287888	1.0	-	0	ID=g4940.t9.CDS3;Parent=g4940.t9
HiC_scaffold_13	gmst	CDS	12287695	12287888	288.155504	-	0	ID=g4940.t3.CDS3;Parent=g4940.t3
HiC_scaffold_13	gmst	exon	12287695	12287888	288.155504	-	0	ID=g4940.t3.exon3;Parent=g4940.t3
HiC_scaffold_13	gmst	CDS	12287695	12287888	288.155504	-	0	ID=g4940.t4.CDS3;Parent=g4940.t4
HiC_scaffold_13	gmst	exon	12287695	12287888	288.155504	-	0	ID=g4940.t4.exon3;Parent=g4940.t4
HiC_scaffold_13	gmst	CDS	12287695	12287888	289.734747	-	0	ID=g4940.t2.CDS3;Parent=g4940.t2
HiC_scaffold_13	gmst	exon	12287695	12287888	289.734747	-	0	ID=g4940.t2.exon3;Parent=g4940.t2
HiC_scaffold_13	gmst	CDS	12287695	12287888	289.734747	-	0	ID=g4940.t5.CDS3;Parent=g4940.t5
HiC_scaffold_13	gmst	exon	12287695	12287888	289.734747	-	0	ID=g4940.t5.exon3;Parent=g4940.t5
HiC_scaffold_13	gmst	CDS	12287695	12287888	322.831454	-	0	ID=g4940.t6.CDS3;Parent=g4940.t6
HiC_scaffold_13	gmst	exon	12287695	12287888	322.831454	-	0	ID=g4940.t6.exon3;Parent=g4940.t6
HiC_scaffold_13	gmst	CDS	12287695	12287888	329.138787	-	0	ID=g4940.t7.CDS4;Parent=g4940.t7
HiC_scaffold_13	gmst	exon	12287695	12287888	329.138787	-	0	ID=g4940.t7.exon4;Parent=g4940.t7
HiC_scaffold_13	AUGUSTUS	intron	12287889	12289968	1.0	-	.	ID=g4940.t1.intron4;Parent=g4940.t1
HiC_scaffold_13	AUGUSTUS	intron	12287889	12289968	1.0	-	.	ID=g4940.t8.intron3;Parent=g4940.t8
HiC_scaffold_13	AUGUSTUS	intron	12287889	12289968	1.0	-	.	ID=g4940.t9.intron3;Parent=g4940.t9
HiC_scaffold_13	gmst	intron	12287889	12289968	288.155504	-	0	ID=g4940.t3.intron3;Parent=g4940.t3
HiC_scaffold_13	gmst	intron	12287889	12289968	288.155504	-	0	ID=g4940.t4.intron3;Parent=g4940.t4
HiC_scaffold_13	gmst	intron	12287889	12289968	289.734747	-	0	ID=g4940.t2.intron3;Parent=g4940.t2
HiC_scaffold_13	gmst	intron	12287889	12289968	289.734747	-	0	ID=g4940.t5.intron3;Parent=g4940.t5
HiC_scaffold_13	gmst	intron	12287889	12289968	322.831454	-	0	ID=g4940.t6.intron3;Parent=g4940.t6
HiC_scaffold_13	gmst	intron	12287889	12289968	329.138787	-	0	ID=g4940.t7.intron4;Parent=g4940.t7
HiC_scaffold_13	AUGUSTUS	exon	12289969	12290121	.	-	.	ID=g4940.t1.exon5;Parent=g4940.t1
HiC_scaffold_13	AUGUSTUS	exon	12289969	12290121	.	-	.	ID=g4940.t8.exon4;Parent=g4940.t8
HiC_scaffold_13	AUGUSTUS	exon	12289969	12290121	.	-	.	ID=g4940.t9.exon4;Parent=g4940.t9
HiC_scaffold_13	AUGUSTUS	CDS	12289969	12290121	1.0	-	0	ID=g4940.t1.CDS5;Parent=g4940.t1
HiC_scaffold_13	AUGUSTUS	CDS	12289969	12290121	1.0	-	0	ID=g4940.t8.CDS4;Parent=g4940.t8
HiC_scaffold_13	AUGUSTUS	CDS	12289969	12290121	1.0	-	0	ID=g4940.t9.CDS4;Parent=g4940.t9
HiC_scaffold_13	gmst	CDS	12289969	12290121	288.155504	-	0	ID=g4940.t3.CDS4;Parent=g4940.t3
HiC_scaffold_13	gmst	exon	12289969	12290121	288.155504	-	0	ID=g4940.t3.exon4;Parent=g4940.t3
HiC_scaffold_13	gmst	CDS	12289969	12290121	288.155504	-	0	ID=g4940.t4.CDS4;Parent=g4940.t4
HiC_scaffold_13	gmst	exon	12289969	12290121	288.155504	-	0	ID=g4940.t4.exon4;Parent=g4940.t4
HiC_scaffold_13	gmst	CDS	12289969	12290121	289.734747	-	0	ID=g4940.t2.CDS4;Parent=g4940.t2
HiC_scaffold_13	gmst	exon	12289969	12290121	289.734747	-	0	ID=g4940.t2.exon4;Parent=g4940.t2
HiC_scaffold_13	gmst	CDS	12289969	12290121	289.734747	-	0	ID=g4940.t5.CDS4;Parent=g4940.t5
HiC_scaffold_13	gmst	exon	12289969	12290121	289.734747	-	0	ID=g4940.t5.exon4;Parent=g4940.t5
HiC_scaffold_13	gmst	CDS	12289969	12290121	322.831454	-	0	ID=g4940.t6.CDS4;Parent=g4940.t6
HiC_scaffold_13	gmst	exon	12289969	12290121	322.831454	-	0	ID=g4940.t6.exon4;Parent=g4940.t6
HiC_scaffold_13	gmst	CDS	12289969	12290121	329.138787	-	0	ID=g4940.t7.CDS5;Parent=g4940.t7
HiC_scaffold_13	gmst	exon	12289969	12290121	329.138787	-	0	ID=g4940.t7.exon5;Parent=g4940.t7
HiC_scaffold_13	AUGUSTUS	intron	12290122	12290818	1.0	-	.	ID=g4940.t1.intron5;Parent=g4940.t1
HiC_scaffold_13	AUGUSTUS	intron	12290122	12290818	1.0	-	.	ID=g4940.t8.intron4;Parent=g4940.t8
HiC_scaffold_13	AUGUSTUS	intron	12290122	12290818	1.0	-	.	ID=g4940.t9.intron4;Parent=g4940.t9
HiC_scaffold_13	gmst	intron	12290122	12290818	288.155504	-	0	ID=g4940.t3.intron4;Parent=g4940.t3
HiC_scaffold_13	gmst	intron	12290122	12290818	288.155504	-	0	ID=g4940.t4.intron4;Parent=g4940.t4
HiC_scaffold_13	gmst	intron	12290122	12290818	289.734747	-	0	ID=g4940.t2.intron4;Parent=g4940.t2
HiC_scaffold_13	gmst	intron	12290122	12290818	289.734747	-	0	ID=g4940.t5.intron4;Parent=g4940.t5
HiC_scaffold_13	gmst	intron	12290122	12290818	322.831454	-	0	ID=g4940.t6.intron4;Parent=g4940.t6
HiC_scaffold_13	gmst	intron	12290122	12290818	329.138787	-	0	ID=g4940.t7.intron5;Parent=g4940.t7
HiC_scaffold_13	AUGUSTUS	exon	12290819	12291641	.	-	.	ID=g4940.t8.exon5;Parent=g4940.t8
HiC_scaffold_13	AUGUSTUS	CDS	12290819	12291641	0.91	-	1	ID=g4940.t8.CDS5;Parent=g4940.t8
HiC_scaffold_13	gmst	CDS	12290819	12291641	289.734747	-	1	ID=g4940.t2.CDS5;Parent=g4940.t2
HiC_scaffold_13	gmst	exon	12290819	12291641	289.734747	-	1	ID=g4940.t2.exon5;Parent=g4940.t2
HiC_scaffold_13	gmst	CDS	12290819	12291641	289.734747	-	1	ID=g4940.t5.CDS5;Parent=g4940.t5
HiC_scaffold_13	gmst	exon	12290819	12291641	289.734747	-	1	ID=g4940.t5.exon5;Parent=g4940.t5
HiC_scaffold_13	gmst	CDS	12290819	12291641	329.138787	-	1	ID=g4940.t7.CDS6;Parent=g4940.t7
HiC_scaffold_13	gmst	exon	12290819	12291641	329.138787	-	1	ID=g4940.t7.exon6;Parent=g4940.t7
HiC_scaffold_13	AUGUSTUS	exon	12290819	12291707	.	-	.	ID=g4940.t1.exon6;Parent=g4940.t1
HiC_scaffold_13	AUGUSTUS	exon	12290819	12291707	.	-	.	ID=g4940.t9.exon5;Parent=g4940.t9
HiC_scaffold_13	AUGUSTUS	CDS	12290819	12291707	1.0	-	1	ID=g4940.t1.CDS6;Parent=g4940.t1
HiC_scaffold_13	AUGUSTUS	CDS	12290819	12291707	1.0	-	1	ID=g4940.t9.CDS5;Parent=g4940.t9
HiC_scaffold_13	gmst	CDS	12290819	12291707	288.155504	-	1	ID=g4940.t3.CDS5;Parent=g4940.t3
HiC_scaffold_13	gmst	exon	12290819	12291707	288.155504	-	1	ID=g4940.t3.exon5;Parent=g4940.t3
HiC_scaffold_13	gmst	CDS	12290819	12291707	288.155504	-	1	ID=g4940.t4.CDS5;Parent=g4940.t4
HiC_scaffold_13	gmst	exon	12290819	12291707	288.155504	-	1	ID=g4940.t4.exon5;Parent=g4940.t4
HiC_scaffold_13	gmst	CDS	12290819	12291707	322.831454	-	1	ID=g4940.t6.CDS5;Parent=g4940.t6
HiC_scaffold_13	gmst	exon	12290819	12291707	322.831454	-	1	ID=g4940.t6.exon5;Parent=g4940.t6
HiC_scaffold_13	AUGUSTUS	intron	12291642	12293555	0.91	-	.	ID=g4940.t8.intron5;Parent=g4940.t8
HiC_scaffold_13	gmst	intron	12291642	12293555	289.734747	-	0	ID=g4940.t2.intron5;Parent=g4940.t2
HiC_scaffold_13	gmst	intron	12291642	12293555	289.734747	-	0	ID=g4940.t5.intron5;Parent=g4940.t5
HiC_scaffold_13	gmst	intron	12291642	12293555	329.138787	-	0	ID=g4940.t7.intron6;Parent=g4940.t7
HiC_scaffold_13	AUGUSTUS	intron	12291708	12293555	1.0	-	.	ID=g4940.t1.intron6;Parent=g4940.t1
HiC_scaffold_13	AUGUSTUS	intron	12291708	12293555	1.0	-	.	ID=g4940.t9.intron5;Parent=g4940.t9
HiC_scaffold_13	gmst	intron	12291708	12293555	288.155504	-	0	ID=g4940.t3.intron5;Parent=g4940.t3
HiC_scaffold_13	gmst	intron	12291708	12293555	288.155504	-	0	ID=g4940.t4.intron5;Parent=g4940.t4
HiC_scaffold_13	gmst	intron	12291708	12293555	322.831454	-	0	ID=g4940.t6.intron5;Parent=g4940.t6
HiC_scaffold_13	AUGUSTUS	exon	12293556	12293734	.	-	.	ID=g4940.t1.exon7;Parent=g4940.t1
HiC_scaffold_13	AUGUSTUS	exon	12293556	12293734	.	-	.	ID=g4940.t8.exon6;Parent=g4940.t8
HiC_scaffold_13	AUGUSTUS	exon	12293556	12293734	.	-	.	ID=g4940.t9.exon6;Parent=g4940.t9
HiC_scaffold_13	AUGUSTUS	CDS	12293556	12293734	1.0	-	0	ID=g4940.t1.CDS7;Parent=g4940.t1
HiC_scaffold_13	AUGUSTUS	CDS	12293556	12293734	1.0	-	0	ID=g4940.t8.CDS6;Parent=g4940.t8
HiC_scaffold_13	AUGUSTUS	CDS	12293556	12293734	1.0	-	0	ID=g4940.t9.CDS6;Parent=g4940.t9
HiC_scaffold_13	gmst	CDS	12293556	12293734	288.155504	-	0	ID=g4940.t3.CDS6;Parent=g4940.t3
HiC_scaffold_13	gmst	exon	12293556	12293734	288.155504	-	0	ID=g4940.t3.exon6;Parent=g4940.t3
HiC_scaffold_13	gmst	CDS	12293556	12293734	288.155504	-	0	ID=g4940.t4.CDS6;Parent=g4940.t4
HiC_scaffold_13	gmst	exon	12293556	12293734	288.155504	-	0	ID=g4940.t4.exon6;Parent=g4940.t4
HiC_scaffold_13	gmst	CDS	12293556	12293734	289.734747	-	0	ID=g4940.t2.CDS6;Parent=g4940.t2
HiC_scaffold_13	gmst	exon	12293556	12293734	289.734747	-	0	ID=g4940.t2.exon6;Parent=g4940.t2
HiC_scaffold_13	gmst	CDS	12293556	12293734	289.734747	-	0	ID=g4940.t5.CDS6;Parent=g4940.t5
HiC_scaffold_13	gmst	exon	12293556	12293734	289.734747	-	0	ID=g4940.t5.exon6;Parent=g4940.t5
HiC_scaffold_13	gmst	CDS	12293556	12293734	322.831454	-	0	ID=g4940.t6.CDS6;Parent=g4940.t6
HiC_scaffold_13	gmst	exon	12293556	12293734	322.831454	-	0	ID=g4940.t6.exon6;Parent=g4940.t6
HiC_scaffold_13	gmst	CDS	12293556	12293734	329.138787	-	0	ID=g4940.t7.CDS7;Parent=g4940.t7
HiC_scaffold_13	gmst	exon	12293556	12293734	329.138787	-	0	ID=g4940.t7.exon7;Parent=g4940.t7
HiC_scaffold_13	AUGUSTUS	intron	12293735	12295349	1.0	-	.	ID=g4940.t1.intron7;Parent=g4940.t1
HiC_scaffold_13	AUGUSTUS	intron	12293735	12295349	1.0	-	.	ID=g4940.t8.intron6;Parent=g4940.t8
HiC_scaffold_13	AUGUSTUS	intron	12293735	12295349	1.0	-	.	ID=g4940.t9.intron6;Parent=g4940.t9
HiC_scaffold_13	gmst	intron	12293735	12295349	288.155504	-	0	ID=g4940.t3.intron6;Parent=g4940.t3
HiC_scaffold_13	gmst	intron	12293735	12295349	288.155504	-	0	ID=g4940.t4.intron6;Parent=g4940.t4
HiC_scaffold_13	gmst	intron	12293735	12295349	289.734747	-	0	ID=g4940.t2.intron6;Parent=g4940.t2
HiC_scaffold_13	gmst	intron	12293735	12295349	289.734747	-	0	ID=g4940.t5.intron6;Parent=g4940.t5
HiC_scaffold_13	gmst	intron	12293735	12295349	322.831454	-	0	ID=g4940.t6.intron6;Parent=g4940.t6
HiC_scaffold_13	gmst	intron	12293735	12295349	329.138787	-	0	ID=g4940.t7.intron7;Parent=g4940.t7
HiC_scaffold_13	AUGUSTUS	exon	12295350	12295551	.	-	.	ID=g4940.t1.exon8;Parent=g4940.t1
HiC_scaffold_13	AUGUSTUS	exon	12295350	12295551	.	-	.	ID=g4940.t8.exon7;Parent=g4940.t8
HiC_scaffold_13	AUGUSTUS	exon	12295350	12295551	.	-	.	ID=g4940.t9.exon7;Parent=g4940.t9
HiC_scaffold_13	AUGUSTUS	CDS	12295350	12295551	1.0	-	1	ID=g4940.t1.CDS8;Parent=g4940.t1
HiC_scaffold_13	AUGUSTUS	CDS	12295350	12295551	1.0	-	1	ID=g4940.t8.CDS7;Parent=g4940.t8
HiC_scaffold_13	AUGUSTUS	CDS	12295350	12295551	1.0	-	1	ID=g4940.t9.CDS7;Parent=g4940.t9
HiC_scaffold_13	gmst	CDS	12295350	12295551	288.155504	-	1	ID=g4940.t3.CDS7;Parent=g4940.t3
HiC_scaffold_13	gmst	exon	12295350	12295551	288.155504	-	1	ID=g4940.t3.exon7;Parent=g4940.t3
HiC_scaffold_13	gmst	CDS	12295350	12295551	288.155504	-	1	ID=g4940.t4.CDS7;Parent=g4940.t4
HiC_scaffold_13	gmst	exon	12295350	12295551	288.155504	-	1	ID=g4940.t4.exon7;Parent=g4940.t4
HiC_scaffold_13	gmst	CDS	12295350	12295551	289.734747	-	1	ID=g4940.t2.CDS7;Parent=g4940.t2
HiC_scaffold_13	gmst	exon	12295350	12295551	289.734747	-	1	ID=g4940.t2.exon7;Parent=g4940.t2
HiC_scaffold_13	gmst	CDS	12295350	12295551	289.734747	-	1	ID=g4940.t5.CDS7;Parent=g4940.t5
HiC_scaffold_13	gmst	exon	12295350	12295551	289.734747	-	1	ID=g4940.t5.exon7;Parent=g4940.t5
HiC_scaffold_13	gmst	CDS	12295350	12295551	322.831454	-	1	ID=g4940.t6.CDS7;Parent=g4940.t6
HiC_scaffold_13	gmst	exon	12295350	12295551	322.831454	-	1	ID=g4940.t6.exon7;Parent=g4940.t6
HiC_scaffold_13	gmst	CDS	12295350	12295551	329.138787	-	1	ID=g4940.t7.CDS8;Parent=g4940.t7
HiC_scaffold_13	gmst	exon	12295350	12295551	329.138787	-	1	ID=g4940.t7.exon8;Parent=g4940.t7
HiC_scaffold_13	AUGUSTUS	intron	12295552	12297175	1.0	-	.	ID=g4940.t1.intron8;Parent=g4940.t1
HiC_scaffold_13	AUGUSTUS	intron	12295552	12297175	1.0	-	.	ID=g4940.t8.intron7;Parent=g4940.t8
HiC_scaffold_13	AUGUSTUS	intron	12295552	12297175	1.0	-	.	ID=g4940.t9.intron7;Parent=g4940.t9
HiC_scaffold_13	gmst	intron	12295552	12297175	288.155504	-	0	ID=g4940.t3.intron7;Parent=g4940.t3
HiC_scaffold_13	gmst	intron	12295552	12297175	288.155504	-	0	ID=g4940.t4.intron7;Parent=g4940.t4
HiC_scaffold_13	gmst	intron	12295552	12297175	289.734747	-	0	ID=g4940.t2.intron7;Parent=g4940.t2
HiC_scaffold_13	gmst	intron	12295552	12297175	289.734747	-	0	ID=g4940.t5.intron7;Parent=g4940.t5
HiC_scaffold_13	gmst	intron	12295552	12297175	322.831454	-	0	ID=g4940.t6.intron7;Parent=g4940.t6
HiC_scaffold_13	gmst	intron	12295552	12297175	329.138787	-	0	ID=g4940.t7.intron8;Parent=g4940.t7
HiC_scaffold_13	AUGUSTUS	exon	12297176	12297412	.	-	.	ID=g4940.t1.exon9;Parent=g4940.t1
HiC_scaffold_13	AUGUSTUS	exon	12297176	12297412	.	-	.	ID=g4940.t8.exon8;Parent=g4940.t8
HiC_scaffold_13	AUGUSTUS	exon	12297176	12297412	.	-	.	ID=g4940.t9.exon8;Parent=g4940.t9
HiC_scaffold_13	AUGUSTUS	CDS	12297176	12297412	1.0	-	1	ID=g4940.t1.CDS9;Parent=g4940.t1
HiC_scaffold_13	AUGUSTUS	CDS	12297176	12297412	1.0	-	1	ID=g4940.t8.CDS8;Parent=g4940.t8
HiC_scaffold_13	AUGUSTUS	CDS	12297176	12297412	1.0	-	1	ID=g4940.t9.CDS8;Parent=g4940.t9
HiC_scaffold_13	gmst	CDS	12297176	12297412	288.155504	-	1	ID=g4940.t3.CDS8;Parent=g4940.t3
HiC_scaffold_13	gmst	exon	12297176	12297412	288.155504	-	1	ID=g4940.t3.exon8;Parent=g4940.t3
HiC_scaffold_13	gmst	CDS	12297176	12297412	288.155504	-	1	ID=g4940.t4.CDS8;Parent=g4940.t4
HiC_scaffold_13	gmst	exon	12297176	12297412	288.155504	-	1	ID=g4940.t4.exon8;Parent=g4940.t4
HiC_scaffold_13	gmst	CDS	12297176	12297412	289.734747	-	1	ID=g4940.t2.CDS8;Parent=g4940.t2
HiC_scaffold_13	gmst	exon	12297176	12297412	289.734747	-	1	ID=g4940.t2.exon8;Parent=g4940.t2
HiC_scaffold_13	gmst	CDS	12297176	12297412	289.734747	-	1	ID=g4940.t5.CDS8;Parent=g4940.t5
HiC_scaffold_13	gmst	exon	12297176	12297412	289.734747	-	1	ID=g4940.t5.exon8;Parent=g4940.t5
HiC_scaffold_13	gmst	CDS	12297176	12297412	322.831454	-	1	ID=g4940.t6.CDS8;Parent=g4940.t6
HiC_scaffold_13	gmst	exon	12297176	12297412	322.831454	-	1	ID=g4940.t6.exon8;Parent=g4940.t6
HiC_scaffold_13	gmst	CDS	12297176	12297412	329.138787	-	1	ID=g4940.t7.CDS9;Parent=g4940.t7
HiC_scaffold_13	gmst	exon	12297176	12297412	329.138787	-	1	ID=g4940.t7.exon9;Parent=g4940.t7
HiC_scaffold_13	AUGUSTUS	intron	12297413	12299661	1.0	-	.	ID=g4940.t1.intron9;Parent=g4940.t1
HiC_scaffold_13	AUGUSTUS	intron	12297413	12299661	1.0	-	.	ID=g4940.t8.intron8;Parent=g4940.t8
HiC_scaffold_13	AUGUSTUS	intron	12297413	12299661	1.0	-	.	ID=g4940.t9.intron8;Parent=g4940.t9
HiC_scaffold_13	gmst	intron	12297413	12299661	288.155504	-	0	ID=g4940.t3.intron8;Parent=g4940.t3
HiC_scaffold_13	gmst	intron	12297413	12299661	288.155504	-	0	ID=g4940.t4.intron8;Parent=g4940.t4
HiC_scaffold_13	gmst	intron	12297413	12299661	289.734747	-	0	ID=g4940.t2.intron8;Parent=g4940.t2
HiC_scaffold_13	gmst	intron	12297413	12299661	289.734747	-	0	ID=g4940.t5.intron8;Parent=g4940.t5
HiC_scaffold_13	gmst	intron	12297413	12299661	322.831454	-	0	ID=g4940.t6.intron8;Parent=g4940.t6
HiC_scaffold_13	gmst	intron	12297413	12299661	329.138787	-	0	ID=g4940.t7.intron9;Parent=g4940.t7
HiC_scaffold_13	AUGUSTUS	exon	12299662	12299806	.	-	.	ID=g4940.t1.exon10;Parent=g4940.t1
HiC_scaffold_13	AUGUSTUS	exon	12299662	12299806	.	-	.	ID=g4940.t8.exon9;Parent=g4940.t8
HiC_scaffold_13	AUGUSTUS	exon	12299662	12299806	.	-	.	ID=g4940.t9.exon9;Parent=g4940.t9
HiC_scaffold_13	AUGUSTUS	CDS	12299662	12299806	1.0	-	2	ID=g4940.t1.CDS10;Parent=g4940.t1
HiC_scaffold_13	AUGUSTUS	CDS	12299662	12299806	1.0	-	2	ID=g4940.t8.CDS9;Parent=g4940.t8
HiC_scaffold_13	AUGUSTUS	CDS	12299662	12299806	1.0	-	2	ID=g4940.t9.CDS9;Parent=g4940.t9
HiC_scaffold_13	gmst	CDS	12299662	12299806	288.155504	-	2	ID=g4940.t3.CDS9;Parent=g4940.t3
HiC_scaffold_13	gmst	exon	12299662	12299806	288.155504	-	2	ID=g4940.t3.exon9;Parent=g4940.t3
HiC_scaffold_13	gmst	CDS	12299662	12299806	288.155504	-	2	ID=g4940.t4.CDS9;Parent=g4940.t4
HiC_scaffold_13	gmst	exon	12299662	12299806	288.155504	-	2	ID=g4940.t4.exon9;Parent=g4940.t4
HiC_scaffold_13	gmst	CDS	12299662	12299806	289.734747	-	2	ID=g4940.t2.CDS9;Parent=g4940.t2
HiC_scaffold_13	gmst	exon	12299662	12299806	289.734747	-	2	ID=g4940.t2.exon9;Parent=g4940.t2
HiC_scaffold_13	gmst	CDS	12299662	12299806	289.734747	-	2	ID=g4940.t5.CDS9;Parent=g4940.t5
HiC_scaffold_13	gmst	exon	12299662	12299806	289.734747	-	2	ID=g4940.t5.exon9;Parent=g4940.t5
HiC_scaffold_13	gmst	CDS	12299662	12299806	322.831454	-	2	ID=g4940.t6.CDS9;Parent=g4940.t6
HiC_scaffold_13	gmst	exon	12299662	12299806	322.831454	-	2	ID=g4940.t6.exon9;Parent=g4940.t6
HiC_scaffold_13	gmst	CDS	12299662	12299806	329.138787	-	2	ID=g4940.t7.CDS10;Parent=g4940.t7
HiC_scaffold_13	gmst	exon	12299662	12299806	329.138787	-	2	ID=g4940.t7.exon10;Parent=g4940.t7
HiC_scaffold_13	AUGUSTUS	intron	12299807	12299889	1.0	-	.	ID=g4940.t1.intron10;Parent=g4940.t1
HiC_scaffold_13	AUGUSTUS	intron	12299807	12299889	1.0	-	.	ID=g4940.t8.intron9;Parent=g4940.t8
HiC_scaffold_13	AUGUSTUS	intron	12299807	12299889	1.0	-	.	ID=g4940.t9.intron9;Parent=g4940.t9
HiC_scaffold_13	gmst	intron	12299807	12299889	288.155504	-	0	ID=g4940.t3.intron9;Parent=g4940.t3
HiC_scaffold_13	gmst	intron	12299807	12299889	288.155504	-	0	ID=g4940.t4.intron9;Parent=g4940.t4
HiC_scaffold_13	gmst	intron	12299807	12299889	289.734747	-	0	ID=g4940.t2.intron9;Parent=g4940.t2
HiC_scaffold_13	gmst	intron	12299807	12299889	289.734747	-	0	ID=g4940.t5.intron9;Parent=g4940.t5
HiC_scaffold_13	gmst	intron	12299807	12299889	322.831454	-	0	ID=g4940.t6.intron9;Parent=g4940.t6
HiC_scaffold_13	gmst	intron	12299807	12299889	329.138787	-	0	ID=g4940.t7.intron10;Parent=g4940.t7
HiC_scaffold_13	AUGUSTUS	exon	12299890	12300034	.	-	.	ID=g4940.t1.exon11;Parent=g4940.t1
HiC_scaffold_13	AUGUSTUS	exon	12299890	12300034	.	-	.	ID=g4940.t8.exon10;Parent=g4940.t8
HiC_scaffold_13	AUGUSTUS	exon	12299890	12300034	.	-	.	ID=g4940.t9.exon10;Parent=g4940.t9
HiC_scaffold_13	AUGUSTUS	CDS	12299890	12300034	1.0	-	0	ID=g4940.t1.CDS11;Parent=g4940.t1
HiC_scaffold_13	AUGUSTUS	CDS	12299890	12300034	1.0	-	0	ID=g4940.t8.CDS10;Parent=g4940.t8
HiC_scaffold_13	AUGUSTUS	CDS	12299890	12300034	1.0	-	0	ID=g4940.t9.CDS10;Parent=g4940.t9
HiC_scaffold_13	gmst	CDS	12299890	12300034	288.155504	-	0	ID=g4940.t3.CDS10;Parent=g4940.t3
HiC_scaffold_13	gmst	exon	12299890	12300034	288.155504	-	0	ID=g4940.t3.exon10;Parent=g4940.t3
HiC_scaffold_13	gmst	CDS	12299890	12300034	288.155504	-	0	ID=g4940.t4.CDS10;Parent=g4940.t4
HiC_scaffold_13	gmst	exon	12299890	12300034	288.155504	-	0	ID=g4940.t4.exon10;Parent=g4940.t4
HiC_scaffold_13	gmst	CDS	12299890	12300034	289.734747	-	0	ID=g4940.t2.CDS10;Parent=g4940.t2
HiC_scaffold_13	gmst	exon	12299890	12300034	289.734747	-	0	ID=g4940.t2.exon10;Parent=g4940.t2
HiC_scaffold_13	gmst	CDS	12299890	12300034	289.734747	-	0	ID=g4940.t5.CDS10;Parent=g4940.t5
HiC_scaffold_13	gmst	exon	12299890	12300034	289.734747	-	0	ID=g4940.t5.exon10;Parent=g4940.t5
HiC_scaffold_13	gmst	CDS	12299890	12300034	322.831454	-	0	ID=g4940.t6.CDS10;Parent=g4940.t6
HiC_scaffold_13	gmst	exon	12299890	12300034	322.831454	-	0	ID=g4940.t6.exon10;Parent=g4940.t6
HiC_scaffold_13	gmst	CDS	12299890	12300034	329.138787	-	0	ID=g4940.t7.CDS11;Parent=g4940.t7
HiC_scaffold_13	gmst	exon	12299890	12300034	329.138787	-	0	ID=g4940.t7.exon11;Parent=g4940.t7
HiC_scaffold_13	AUGUSTUS	intron	12300035	12303000	1.0	-	.	ID=g4940.t1.intron11;Parent=g4940.t1
HiC_scaffold_13	AUGUSTUS	intron	12300035	12303000	1.0	-	.	ID=g4940.t8.intron10;Parent=g4940.t8
HiC_scaffold_13	AUGUSTUS	intron	12300035	12303000	1.0	-	.	ID=g4940.t9.intron10;Parent=g4940.t9
HiC_scaffold_13	gmst	intron	12300035	12303000	288.155504	-	0	ID=g4940.t3.intron10;Parent=g4940.t3
HiC_scaffold_13	gmst	intron	12300035	12303000	288.155504	-	0	ID=g4940.t4.intron10;Parent=g4940.t4
HiC_scaffold_13	gmst	intron	12300035	12303000	289.734747	-	0	ID=g4940.t2.intron10;Parent=g4940.t2
HiC_scaffold_13	gmst	intron	12300035	12303000	289.734747	-	0	ID=g4940.t5.intron10;Parent=g4940.t5
HiC_scaffold_13	gmst	intron	12300035	12303000	322.831454	-	0	ID=g4940.t6.intron10;Parent=g4940.t6
HiC_scaffold_13	gmst	intron	12300035	12303000	329.138787	-	0	ID=g4940.t7.intron11;Parent=g4940.t7
HiC_scaffold_13	AUGUSTUS	exon	12303001	12303555	.	-	.	ID=g4940.t1.exon12;Parent=g4940.t1
HiC_scaffold_13	AUGUSTUS	exon	12303001	12303555	.	-	.	ID=g4940.t8.exon11;Parent=g4940.t8
HiC_scaffold_13	AUGUSTUS	exon	12303001	12303555	.	-	.	ID=g4940.t9.exon11;Parent=g4940.t9
HiC_scaffold_13	AUGUSTUS	CDS	12303001	12303555	1.0	-	0	ID=g4940.t1.CDS12;Parent=g4940.t1
HiC_scaffold_13	AUGUSTUS	CDS	12303001	12303555	1.0	-	0	ID=g4940.t8.CDS11;Parent=g4940.t8
HiC_scaffold_13	AUGUSTUS	CDS	12303001	12303555	1.0	-	0	ID=g4940.t9.CDS11;Parent=g4940.t9
HiC_scaffold_13	gmst	CDS	12303001	12303555	288.155504	-	0	ID=g4940.t3.CDS11;Parent=g4940.t3
HiC_scaffold_13	gmst	exon	12303001	12303555	288.155504	-	0	ID=g4940.t3.exon11;Parent=g4940.t3
HiC_scaffold_13	gmst	CDS	12303001	12303555	288.155504	-	0	ID=g4940.t4.CDS11;Parent=g4940.t4
HiC_scaffold_13	gmst	exon	12303001	12303555	288.155504	-	0	ID=g4940.t4.exon11;Parent=g4940.t4
HiC_scaffold_13	gmst	CDS	12303001	12303555	289.734747	-	0	ID=g4940.t2.CDS11;Parent=g4940.t2
HiC_scaffold_13	gmst	exon	12303001	12303555	289.734747	-	0	ID=g4940.t2.exon11;Parent=g4940.t2
HiC_scaffold_13	gmst	CDS	12303001	12303555	289.734747	-	0	ID=g4940.t5.CDS11;Parent=g4940.t5
HiC_scaffold_13	gmst	exon	12303001	12303555	289.734747	-	0	ID=g4940.t5.exon11;Parent=g4940.t5
HiC_scaffold_13	gmst	CDS	12303001	12303555	322.831454	-	0	ID=g4940.t6.CDS11;Parent=g4940.t6
HiC_scaffold_13	gmst	exon	12303001	12303555	322.831454	-	0	ID=g4940.t6.exon11;Parent=g4940.t6
HiC_scaffold_13	gmst	CDS	12303001	12303555	329.138787	-	0	ID=g4940.t7.CDS12;Parent=g4940.t7
HiC_scaffold_13	gmst	exon	12303001	12303555	329.138787	-	0	ID=g4940.t7.exon12;Parent=g4940.t7
HiC_scaffold_13	AUGUSTUS	intron	12303556	12304349	1.0	-	.	ID=g4940.t1.intron12;Parent=g4940.t1
HiC_scaffold_13	AUGUSTUS	intron	12303556	12304349	1.0	-	.	ID=g4940.t8.intron11;Parent=g4940.t8
HiC_scaffold_13	AUGUSTUS	intron	12303556	12304349	1.0	-	.	ID=g4940.t9.intron11;Parent=g4940.t9
HiC_scaffold_13	gmst	intron	12303556	12304349	288.155504	-	0	ID=g4940.t3.intron11;Parent=g4940.t3
HiC_scaffold_13	gmst	intron	12303556	12304349	288.155504	-	0	ID=g4940.t4.intron11;Parent=g4940.t4
HiC_scaffold_13	gmst	intron	12303556	12304349	289.734747	-	0	ID=g4940.t2.intron11;Parent=g4940.t2
HiC_scaffold_13	gmst	intron	12303556	12304349	289.734747	-	0	ID=g4940.t5.intron11;Parent=g4940.t5
HiC_scaffold_13	gmst	intron	12303556	12304349	322.831454	-	0	ID=g4940.t6.intron11;Parent=g4940.t6
HiC_scaffold_13	gmst	intron	12303556	12304349	329.138787	-	0	ID=g4940.t7.intron12;Parent=g4940.t7
HiC_scaffold_13	AUGUSTUS	exon	12304350	12304448	.	-	.	ID=g4940.t1.exon13;Parent=g4940.t1
HiC_scaffold_13	AUGUSTUS	exon	12304350	12304448	.	-	.	ID=g4940.t8.exon12;Parent=g4940.t8
HiC_scaffold_13	AUGUSTUS	exon	12304350	12304448	.	-	.	ID=g4940.t9.exon12;Parent=g4940.t9
HiC_scaffold_13	AUGUSTUS	CDS	12304350	12304448	1.0	-	0	ID=g4940.t1.CDS13;Parent=g4940.t1
HiC_scaffold_13	AUGUSTUS	CDS	12304350	12304448	1.0	-	0	ID=g4940.t8.CDS12;Parent=g4940.t8
HiC_scaffold_13	AUGUSTUS	CDS	12304350	12304448	1.0	-	0	ID=g4940.t9.CDS12;Parent=g4940.t9
HiC_scaffold_13	gmst	CDS	12304350	12304448	288.155504	-	0	ID=g4940.t3.CDS12;Parent=g4940.t3
HiC_scaffold_13	gmst	exon	12304350	12304448	288.155504	-	0	ID=g4940.t3.exon12;Parent=g4940.t3
HiC_scaffold_13	gmst	CDS	12304350	12304448	288.155504	-	0	ID=g4940.t4.CDS12;Parent=g4940.t4
HiC_scaffold_13	gmst	exon	12304350	12304448	288.155504	-	0	ID=g4940.t4.exon12;Parent=g4940.t4
HiC_scaffold_13	gmst	CDS	12304350	12304448	289.734747	-	0	ID=g4940.t2.CDS12;Parent=g4940.t2
HiC_scaffold_13	gmst	exon	12304350	12304448	289.734747	-	0	ID=g4940.t2.exon12;Parent=g4940.t2
HiC_scaffold_13	gmst	CDS	12304350	12304448	289.734747	-	0	ID=g4940.t5.CDS12;Parent=g4940.t5
HiC_scaffold_13	gmst	exon	12304350	12304448	289.734747	-	0	ID=g4940.t5.exon12;Parent=g4940.t5
HiC_scaffold_13	gmst	CDS	12304350	12304448	322.831454	-	0	ID=g4940.t6.CDS12;Parent=g4940.t6
HiC_scaffold_13	gmst	exon	12304350	12304448	322.831454	-	0	ID=g4940.t6.exon12;Parent=g4940.t6
HiC_scaffold_13	gmst	CDS	12304350	12304448	329.138787	-	0	ID=g4940.t7.CDS13;Parent=g4940.t7
HiC_scaffold_13	gmst	exon	12304350	12304448	329.138787	-	0	ID=g4940.t7.exon13;Parent=g4940.t7
HiC_scaffold_13	AUGUSTUS	intron	12304449	12306378	1.0	-	.	ID=g4940.t1.intron13;Parent=g4940.t1
HiC_scaffold_13	AUGUSTUS	intron	12304449	12306378	1.0	-	.	ID=g4940.t8.intron12;Parent=g4940.t8
HiC_scaffold_13	AUGUSTUS	intron	12304449	12306378	1.0	-	.	ID=g4940.t9.intron12;Parent=g4940.t9
HiC_scaffold_13	gmst	intron	12304449	12306378	288.155504	-	0	ID=g4940.t3.intron12;Parent=g4940.t3
HiC_scaffold_13	gmst	intron	12304449	12306378	288.155504	-	0	ID=g4940.t4.intron12;Parent=g4940.t4
HiC_scaffold_13	gmst	intron	12304449	12306378	289.734747	-	0	ID=g4940.t2.intron12;Parent=g4940.t2
HiC_scaffold_13	gmst	intron	12304449	12306378	289.734747	-	0	ID=g4940.t5.intron12;Parent=g4940.t5
HiC_scaffold_13	gmst	intron	12304449	12306378	322.831454	-	0	ID=g4940.t6.intron12;Parent=g4940.t6
HiC_scaffold_13	gmst	intron	12304449	12306378	329.138787	-	0	ID=g4940.t7.intron13;Parent=g4940.t7
HiC_scaffold_13	gmst	CDS	12306379	12306522	288.155504	-	0	ID=g4940.t3.CDS13;Parent=g4940.t3
HiC_scaffold_13	gmst	exon	12306379	12306522	288.155504	-	0	ID=g4940.t3.exon13;Parent=g4940.t3
HiC_scaffold_13	gmst	CDS	12306379	12306522	289.734747	-	0	ID=g4940.t2.CDS13;Parent=g4940.t2
HiC_scaffold_13	gmst	exon	12306379	12306522	289.734747	-	0	ID=g4940.t2.exon13;Parent=g4940.t2
HiC_scaffold_13	AUGUSTUS	exon	12306379	12306532	.	-	.	ID=g4940.t1.exon14;Parent=g4940.t1
HiC_scaffold_13	AUGUSTUS	exon	12306379	12306532	.	-	.	ID=g4940.t8.exon13;Parent=g4940.t8
HiC_scaffold_13	AUGUSTUS	exon	12306379	12306532	.	-	.	ID=g4940.t9.exon13;Parent=g4940.t9
HiC_scaffold_13	AUGUSTUS	CDS	12306379	12306532	1.0	-	1	ID=g4940.t1.CDS14;Parent=g4940.t1
HiC_scaffold_13	AUGUSTUS	CDS	12306379	12306532	1.0	-	1	ID=g4940.t8.CDS13;Parent=g4940.t8
HiC_scaffold_13	AUGUSTUS	CDS	12306379	12306532	1.0	-	1	ID=g4940.t9.CDS13;Parent=g4940.t9
HiC_scaffold_13	gmst	CDS	12306379	12306532	288.155504	-	1	ID=g4940.t4.CDS13;Parent=g4940.t4
HiC_scaffold_13	gmst	exon	12306379	12306532	288.155504	-	1	ID=g4940.t4.exon13;Parent=g4940.t4
HiC_scaffold_13	gmst	CDS	12306379	12306532	289.734747	-	1	ID=g4940.t5.CDS13;Parent=g4940.t5
HiC_scaffold_13	gmst	exon	12306379	12306532	289.734747	-	1	ID=g4940.t5.exon13;Parent=g4940.t5
HiC_scaffold_13	gmst	CDS	12306379	12306532	322.831454	-	1	ID=g4940.t6.CDS13;Parent=g4940.t6
HiC_scaffold_13	gmst	exon	12306379	12306532	322.831454	-	1	ID=g4940.t6.exon13;Parent=g4940.t6
HiC_scaffold_13	gmst	CDS	12306379	12306532	329.138787	-	1	ID=g4940.t7.CDS14;Parent=g4940.t7
HiC_scaffold_13	gmst	exon	12306379	12306532	329.138787	-	1	ID=g4940.t7.exon14;Parent=g4940.t7
HiC_scaffold_13	gmst	start_codon	12306520	12306522	288.155504	-	0	ID=g4940.t3.start1;Parent=g4940.t3
HiC_scaffold_13	gmst	start_codon	12306520	12306522	289.734747	-	0	ID=g4940.t2.start1;Parent=g4940.t2
HiC_scaffold_13	gmst	intron	12306533	12324704	288.155504	-	0	ID=g4940.t4.intron13;Parent=g4940.t4
HiC_scaffold_13	gmst	intron	12306533	12324704	289.734747	-	0	ID=g4940.t5.intron13;Parent=g4940.t5
HiC_scaffold_13	AUGUSTUS	intron	12306533	12363388	1.0	-	.	ID=g4940.t1.intron14;Parent=g4940.t1
HiC_scaffold_13	AUGUSTUS	intron	12306533	12363388	1.0	-	.	ID=g4940.t8.intron13;Parent=g4940.t8
HiC_scaffold_13	AUGUSTUS	intron	12306533	12363388	1.0	-	.	ID=g4940.t9.intron13;Parent=g4940.t9
HiC_scaffold_13	gmst	intron	12306533	12363388	322.831454	-	0	ID=g4940.t6.intron13;Parent=g4940.t6
HiC_scaffold_13	gmst	intron	12306533	12363388	329.138787	-	0	ID=g4940.t7.intron14;Parent=g4940.t7
HiC_scaffold_13	gmst	CDS	12324705	12324874	288.155504	-	0	ID=g4940.t4.CDS14;Parent=g4940.t4
HiC_scaffold_13	gmst	exon	12324705	12324874	288.155504	-	0	ID=g4940.t4.exon14;Parent=g4940.t4
HiC_scaffold_13	gmst	CDS	12324705	12324874	289.734747	-	0	ID=g4940.t5.CDS14;Parent=g4940.t5
HiC_scaffold_13	gmst	exon	12324705	12324874	289.734747	-	0	ID=g4940.t5.exon14;Parent=g4940.t5
HiC_scaffold_13	gmst	start_codon	12324872	12324874	288.155504	-	0	ID=g4940.t4.start1;Parent=g4940.t4
HiC_scaffold_13	gmst	start_codon	12324872	12324874	289.734747	-	0	ID=g4940.t5.start1;Parent=g4940.t5
HiC_scaffold_13	AUGUSTUS	exon	12363389	12363534	.	-	.	ID=g4940.t1.exon15;Parent=g4940.t1
HiC_scaffold_13	AUGUSTUS	exon	12363389	12363534	.	-	.	ID=g4940.t8.exon14;Parent=g4940.t8
HiC_scaffold_13	AUGUSTUS	exon	12363389	12363534	.	-	.	ID=g4940.t9.exon14;Parent=g4940.t9
HiC_scaffold_13	AUGUSTUS	CDS	12363389	12363534	1.0	-	0	ID=g4940.t1.CDS15;Parent=g4940.t1
HiC_scaffold_13	AUGUSTUS	CDS	12363389	12363534	1.0	-	0	ID=g4940.t8.CDS14;Parent=g4940.t8
HiC_scaffold_13	AUGUSTUS	CDS	12363389	12363534	1.0	-	0	ID=g4940.t9.CDS14;Parent=g4940.t9
HiC_scaffold_13	gmst	CDS	12363389	12363534	322.831454	-	0	ID=g4940.t6.CDS14;Parent=g4940.t6
HiC_scaffold_13	gmst	exon	12363389	12363534	322.831454	-	0	ID=g4940.t6.exon14;Parent=g4940.t6
HiC_scaffold_13	gmst	CDS	12363389	12363534	329.138787	-	0	ID=g4940.t7.CDS15;Parent=g4940.t7
HiC_scaffold_13	gmst	exon	12363389	12363534	329.138787	-	0	ID=g4940.t7.exon15;Parent=g4940.t7
HiC_scaffold_13	AUGUSTUS	intron	12363535	12382131	1.0	-	.	ID=g4940.t1.intron15;Parent=g4940.t1
HiC_scaffold_13	AUGUSTUS	intron	12363535	12382131	1.0	-	.	ID=g4940.t8.intron14;Parent=g4940.t8
HiC_scaffold_13	AUGUSTUS	intron	12363535	12382131	1.0	-	.	ID=g4940.t9.intron14;Parent=g4940.t9
HiC_scaffold_13	gmst	intron	12363535	12382131	322.831454	-	0	ID=g4940.t6.intron14;Parent=g4940.t6
HiC_scaffold_13	gmst	intron	12363535	12382131	329.138787	-	0	ID=g4940.t7.intron15;Parent=g4940.t7
HiC_scaffold_13	gmst	CDS	12382132	12382167	322.831454	-	0	ID=g4940.t6.CDS15;Parent=g4940.t6
HiC_scaffold_13	gmst	exon	12382132	12382167	322.831454	-	0	ID=g4940.t6.exon15;Parent=g4940.t6
HiC_scaffold_13	AUGUSTUS	exon	12382132	12382235	.	-	.	ID=g4940.t1.exon16;Parent=g4940.t1
HiC_scaffold_13	AUGUSTUS	exon	12382132	12382235	.	-	.	ID=g4940.t8.exon15;Parent=g4940.t8
HiC_scaffold_13	AUGUSTUS	exon	12382132	12382235	.	-	.	ID=g4940.t9.exon15;Parent=g4940.t9
HiC_scaffold_13	AUGUSTUS	CDS	12382132	12382235	1.0	-	2	ID=g4940.t1.CDS16;Parent=g4940.t1
HiC_scaffold_13	AUGUSTUS	CDS	12382132	12382235	1.0	-	2	ID=g4940.t8.CDS15;Parent=g4940.t8
HiC_scaffold_13	AUGUSTUS	CDS	12382132	12382235	1.0	-	2	ID=g4940.t9.CDS15;Parent=g4940.t9
HiC_scaffold_13	gmst	CDS	12382132	12382235	329.138787	-	2	ID=g4940.t7.CDS16;Parent=g4940.t7
HiC_scaffold_13	gmst	exon	12382132	12382235	329.138787	-	2	ID=g4940.t7.exon16;Parent=g4940.t7
HiC_scaffold_13	gmst	start_codon	12382165	12382167	322.831454	-	0	ID=g4940.t6.start1;Parent=g4940.t6
HiC_scaffold_13	AUGUSTUS	intron	12382236	12404003	1.0	-	.	ID=g4940.t1.intron16;Parent=g4940.t1
HiC_scaffold_13	AUGUSTUS	intron	12382236	12404003	1.0	-	.	ID=g4940.t8.intron15;Parent=g4940.t8
HiC_scaffold_13	AUGUSTUS	intron	12382236	12404003	1.0	-	.	ID=g4940.t9.intron15;Parent=g4940.t9
HiC_scaffold_13	gmst	intron	12382236	12404003	329.138787	-	0	ID=g4940.t7.intron16;Parent=g4940.t7
HiC_scaffold_13	AUGUSTUS	exon	12404004	12404127	.	-	.	ID=g4940.t1.exon17;Parent=g4940.t1
HiC_scaffold_13	AUGUSTUS	exon	12404004	12404127	.	-	.	ID=g4940.t8.exon16;Parent=g4940.t8
HiC_scaffold_13	AUGUSTUS	exon	12404004	12404127	.	-	.	ID=g4940.t9.exon16;Parent=g4940.t9
HiC_scaffold_13	AUGUSTUS	CDS	12404004	12404127	1.0	-	0	ID=g4940.t1.CDS17;Parent=g4940.t1
HiC_scaffold_13	AUGUSTUS	CDS	12404004	12404127	1.0	-	0	ID=g4940.t8.CDS16;Parent=g4940.t8
HiC_scaffold_13	AUGUSTUS	CDS	12404004	12404127	1.0	-	0	ID=g4940.t9.CDS16;Parent=g4940.t9
HiC_scaffold_13	gmst	CDS	12404004	12404127	329.138787	-	0	ID=g4940.t7.CDS17;Parent=g4940.t7
HiC_scaffold_13	gmst	exon	12404004	12404127	329.138787	-	0	ID=g4940.t7.exon17;Parent=g4940.t7
HiC_scaffold_13	AUGUSTUS	start_codon	12404125	12404127	.	-	0	ID=g4940.t1.start1;Parent=g4940.t1
HiC_scaffold_13	AUGUSTUS	start_codon	12404125	12404127	.	-	0	ID=g4940.t8.start1;Parent=g4940.t8
HiC_scaffold_13	AUGUSTUS	start_codon	12404125	12404127	.	-	0	ID=g4940.t9.start1;Parent=g4940.t9
HiC_scaffold_13	gmst	start_codon	12404125	12404127	329.138787	-	0	ID=g4940.t7.start1;Parent=g4940.t7
HiC_scaffold_13	AUGUSTUS	start_codon	12630942	12630944	.	+	0	ID=g4941.t1.start1;Parent=g4941.t1
HiC_scaffold_13	AUGUSTUS	exon	12630942	12631002	.	+	.	ID=g4941.t1.exon1;Parent=g4941.t1
HiC_scaffold_13	AUGUSTUS	CDS	12630942	12631002	1.0	+	0	ID=g4941.t1.CDS1;Parent=g4941.t1
HiC_scaffold_13	AUGUSTUS	gene	12630942	12655822	.	+	.	ID=g4941
HiC_scaffold_13	AUGUSTUS	mRNA	12630942	12655822	1.0	+	.	ID=g4941.t1;Parent=g4941;em_target=9668.ENSMPUP00000007419;em_score=613.3;em_evalue=1.4e-187;em_tcov=.;em_OGs=COG0330@1|root,KOG2621@2759|Eukaryota,39SU2@33154|Opisthokonta,3B94A@33208|Metazoa,3CTJC@33213|Bilateria,4874F@7711|Chordata,48UUG@7742|Vertebrata,3JED2@40674|Mammalia,3ETQQ@33554|Carnivora;em_COG_cat=C;em_desc=Erythrocyte band 7 integral membrane;em_max_annot_lvl=33208|Metazoa;em_Preferred_name=STOM;em_KEGG_ko=ko:K17286;em_BRITE=ko00000,ko04147;em_PFAMs=Band_7;em_GOs=GO:0000323,GO:0001775,GO:0002028,GO:0002252,GO:0002263,GO:0002274,GO:0002275,GO:0002283,GO:0002366,GO:0002376,GO:0002443,GO:0002444,GO:0002446,GO:0003674,GO:0005488,GO:0005515,GO:0005575,GO:0005622,GO:0005623,GO:0005737,GO:0005739,GO:0005764,GO:0005765,GO:0005766,GO:0005773,GO:0005774,GO:0005783,GO:0005856,GO:0005886,GO:0005887,GO:0006810,GO:0006887,GO:0006955,GO:0008150,GO:0009987,GO:0010959,GO:0012505,GO:0012506,GO:0016020,GO:0016021,GO:0016043,GO:0016192,GO:0019899,GO:0022607,GO:0022898,GO:0030141,GO:0030659,GO:0030667,GO:0031090,GO:0031224,GO:0031226,GO:0031410,GO:0031982,GO:0032386,GO:0032388,GO:0032409,GO:0032412,GO:0032879,GO:0032880,GO:0032940,GO:0033157,GO:0034762,GO:0034765,GO:0035577,GO:0035579,GO:0035821,GO:0036230,GO:0042119,GO:0042581,GO:0042582,GO:0042802,GO:0042803,GO:0043226,GO:0043227,GO:0043228,GO:0043229,GO:0043231,GO:0043232,GO:0043269,GO:0043299,GO:0043312,GO:0043900,GO:0043902,GO:0043903,GO:0043933,GO:0044085,GO:0044403,GO:0044419,GO:0044422,GO:0044424,GO:0044425,GO:0044433,GO:0044437,GO:0044444,GO:0044446,GO:0044459,GO:0044464,GO:0044788,GO:0044794,GO:0044827,GO:0044829,GO:0045055,GO:0045069,GO:0045070,GO:0045121,GO:0045321,GO:0046903,GO:0046983,GO:0048471,GO:0048518,GO:0048524,GO:0050789,GO:0050792,GO:0050896,GO:0051049,GO:0051050,GO:0051179,GO:0051222,GO:0051223,GO:0051234,GO:0051259,GO:0051260,GO:0051702,GO:0051704,GO:0051817,GO:0051851,GO:0060341,GO:0065003,GO:0065007,GO:0065009,GO:0070063,GO:0070201,GO:0070820,GO:0070821,GO:0071840,GO:0071944,GO:0090087,GO:0090313,GO:0090314,GO:0090316,GO:0097708,GO:0098588,GO:0098589,GO:0098805,GO:0098852,GO:0098857,GO:0099503,GO:1901585,GO:1902305,GO:1903533,GO:1903827,GO:1903829,GO:1903900,GO:1903902,GO:1904062,GO:1904951,GO:1905475,GO:1905477,GO:2000649,GO:2001257
HiC_scaffold_13	AUGUSTUS	intron	12631003	12642270	1.0	+	.	ID=g4941.t1.intron1;Parent=g4941.t1
HiC_scaffold_13	AUGUSTUS	exon	12642271	12642374	.	+	.	ID=g4941.t1.exon2;Parent=g4941.t1
HiC_scaffold_13	AUGUSTUS	CDS	12642271	12642374	1.0	+	2	ID=g4941.t1.CDS2;Parent=g4941.t1
HiC_scaffold_13	AUGUSTUS	intron	12642375	12643488	1.0	+	.	ID=g4941.t1.intron2;Parent=g4941.t1
HiC_scaffold_13	AUGUSTUS	exon	12643489	12643561	.	+	.	ID=g4941.t1.exon3;Parent=g4941.t1
HiC_scaffold_13	AUGUSTUS	CDS	12643489	12643561	1.0	+	0	ID=g4941.t1.CDS3;Parent=g4941.t1
HiC_scaffold_13	AUGUSTUS	intron	12643562	12644630	1.0	+	.	ID=g4941.t1.intron3;Parent=g4941.t1
HiC_scaffold_13	AUGUSTUS	exon	12644631	12644713	.	+	.	ID=g4941.t1.exon4;Parent=g4941.t1
HiC_scaffold_13	AUGUSTUS	CDS	12644631	12644713	1.0	+	2	ID=g4941.t1.CDS4;Parent=g4941.t1
HiC_scaffold_13	AUGUSTUS	intron	12644714	12648134	1.0	+	.	ID=g4941.t1.intron4;Parent=g4941.t1
HiC_scaffold_13	AUGUSTUS	exon	12648135	12648338	.	+	.	ID=g4941.t1.exon5;Parent=g4941.t1
HiC_scaffold_13	AUGUSTUS	CDS	12648135	12648338	1.0	+	0	ID=g4941.t1.CDS5;Parent=g4941.t1
HiC_scaffold_13	AUGUSTUS	intron	12648339	12649265	1.0	+	.	ID=g4941.t1.intron5;Parent=g4941.t1
HiC_scaffold_13	AUGUSTUS	exon	12649266	12649400	.	+	.	ID=g4941.t1.exon6;Parent=g4941.t1
HiC_scaffold_13	AUGUSTUS	CDS	12649266	12649400	1.0	+	0	ID=g4941.t1.CDS6;Parent=g4941.t1
HiC_scaffold_13	AUGUSTUS	intron	12649401	12655627	1.0	+	.	ID=g4941.t1.intron6;Parent=g4941.t1
HiC_scaffold_13	AUGUSTUS	exon	12655628	12655822	.	+	.	ID=g4941.t1.exon7;Parent=g4941.t1
HiC_scaffold_13	AUGUSTUS	CDS	12655628	12655822	1.0	+	0	ID=g4941.t1.CDS7;Parent=g4941.t1
HiC_scaffold_13	AUGUSTUS	stop_codon	12655820	12655822	.	+	0	ID=g4941.t1.stop1;Parent=g4941.t1
HiC_scaffold_13	AUGUSTUS	stop_codon	12660629	12660631	.	-	0	ID=g4942.t1.stop1;Parent=g4942.t1
HiC_scaffold_13	AUGUSTUS	stop_codon	12660629	12660631	.	-	0	ID=g4942.t4.stop1;Parent=g4942.t4
HiC_scaffold_13	gmst	stop_codon	12660629	12660631	192.869151	-	0	ID=g4942.t2.stop1;Parent=g4942.t2
HiC_scaffold_13	gmst	stop_codon	12660629	12660631	194.124566	-	0	ID=g4942.t3.stop1;Parent=g4942.t3
HiC_scaffold_13	AUGUSTUS	exon	12660629	12660798	.	-	.	ID=g4942.t1.exon1;Parent=g4942.t1
HiC_scaffold_13	AUGUSTUS	exon	12660629	12660798	.	-	.	ID=g4942.t4.exon1;Parent=g4942.t4
HiC_scaffold_13	AUGUSTUS	CDS	12660629	12660798	1.0	-	2	ID=g4942.t1.CDS1;Parent=g4942.t1
HiC_scaffold_13	AUGUSTUS	CDS	12660629	12660798	1.0	-	2	ID=g4942.t4.CDS1;Parent=g4942.t4
HiC_scaffold_13	gmst	CDS	12660629	12660798	192.869151	-	2	ID=g4942.t2.CDS1;Parent=g4942.t2
HiC_scaffold_13	gmst	exon	12660629	12660798	192.869151	-	2	ID=g4942.t2.exon1;Parent=g4942.t2
HiC_scaffold_13	gmst	CDS	12660629	12660798	194.124566	-	2	ID=g4942.t3.CDS1;Parent=g4942.t3
HiC_scaffold_13	gmst	exon	12660629	12660798	194.124566	-	2	ID=g4942.t3.exon1;Parent=g4942.t3
HiC_scaffold_13	gmst	mRNA	12660629	12684440	.	-	.	ID=g4942.t2;Parent=g4942;em_target=9694.XP_007094412.1;em_score=1666.7;em_evalue=0.0;em_tcov=.;em_OGs=KOG0443@1|root,KOG0443@2759|Eukaryota,38BDF@33154|Opisthokonta,3B9RZ@33208|Metazoa,3CXQR@33213|Bilateria,480U9@7711|Chordata,48XA5@7742|Vertebrata,3J3KW@40674|Mammalia,3EKRG@33554|Carnivora;em_COG_cat=Z;em_desc=Gelsolin;em_max_annot_lvl=33208|Metazoa;em_Preferred_name=GSN;em_KEGG_ko=ko:K05761,ko:K05768,ko:K08017;em_KEGG_Pathway=ko04666,ko04810,ko05203,map04666,map04810,map05203;em_BRITE=ko00000,ko00001,ko04147,ko04812;em_PFAMs=Gelsolin,VHP;em_GOs=GO:0001101,GO:0001726,GO:0001775,GO:0002009,GO:0002102,GO:0002165,GO:0002252,GO:0002263,GO:0002274,GO:0002275,GO:0002283,GO:0002366,GO:0002376,GO:0002443,GO:0002444,GO:0002446,GO:0002682,GO:0002694,GO:0003008,GO:0003012,GO:0003014,GO:0003674,GO:0003779,GO:0005488,GO:0005509,GO:0005515,GO:0005575,GO:0005576,GO:0005615,GO:0005622,GO:0005623,GO:0005737,GO:0005829,GO:0005856,GO:0005886,GO:0005938,GO:0006807,GO:0006810,GO:0006887,GO:0006897,GO:0006909,GO:0006911,GO:0006915,GO:0006950,GO:0006952,GO:0006955,GO:0006996,GO:0007010,GO:0007015,GO:0007154,GO:0007165,GO:0007275,GO:0007399,GO:0007417,GO:0007444,GO:0007472,GO:0007476,GO:0007552,GO:0007560,GO:0007568,GO:0007584,GO:0008064,GO:0008092,GO:0008104,GO:0008150,GO:0008152,GO:0008154,GO:0008219,GO:0008544,GO:0009605,GO:0009611,GO:0009636,GO:0009653,GO:0009791,GO:0009886,GO:0009887,GO:0009888,GO:0009893,GO:0009913,GO:0009966,GO:0009967,GO:0009987,GO:0009991,GO:0010001,GO:0010033,GO:0010035,GO:0010038,GO:0010243,GO:0010324,GO:0010468,GO:0010604,GO:0010628,GO:0010638,GO:0010639,GO:0010646,GO:0010647,GO:0010941,GO:0010942,GO:0010950,GO:0010952,GO:0010954,GO:0012501,GO:0012505,GO:0014003,GO:0014070,GO:0014888,GO:0014889,GO:0014891,GO:0015629,GO:0016020,GO:0016043,GO:0016192,GO:0016528,GO:0017022,GO:0019222,GO:0019538,GO:0021782,GO:0022008,GO:0022607,GO:0023051,GO:0023052,GO:0023056,GO:0030027,GO:0030029,GO:0030030,GO:0030031,GO:0030036,GO:0030041,GO:0030139,GO:0030141,GO:0030154,GO:0030155,GO:0030162,GO:0030182,GO:0030478,GO:0030832,GO:0030833,GO:0030834,GO:0030835,GO:0030837,GO:0030838,GO:0030855,GO:0030863,GO:0030864,GO:0031099,GO:0031252,GO:0031323,GO:0031325,GO:0031333,GO:0031334,GO:0031410,GO:0031532,GO:0031647,GO:0031648,GO:0031667,GO:0031974,GO:0031982,GO:0031983,GO:0032268,GO:0032270,GO:0032271,GO:0032272,GO:0032273,GO:0032501,GO:0032502,GO:0032507,GO:0032535,GO:0032878,GO:0032879,GO:0032880,GO:0032940,GO:0032956,GO:0032970,GO:0032991,GO:0033036,GO:0033043,GO:0033273,GO:0034097,GO:0034341,GO:0034613,GO:0034622,GO:0034774,GO:0035107,GO:0035114,GO:0035120,GO:0035220,GO:0035239,GO:0035295,GO:0035315,GO:0035316,GO:0035317,GO:0035556,GO:0036230,GO:0040007,GO:0042060,GO:0042063,GO:0042119,GO:0042221,GO:0042246,GO:0042493,GO:0042981,GO:0042989,GO:0042995,GO:0043065,GO:0043067,GO:0043068,GO:0043085,GO:0043167,GO:0043169,GO:0043170,GO:0043209,GO:0043226,GO:0043227,GO:0043228,GO:0043229,GO:0043232,GO:0043233,GO:0043242,GO:0043244,GO:0043254,GO:0043280,GO:0043281,GO:0043299,GO:0043312,GO:0043500,GO:0043900,GO:0043901,GO:0043903,GO:0043933,GO:0044085,GO:0044087,GO:0044089,GO:0044093,GO:0044237,GO:0044238,GO:0044260,GO:0044267,GO:0044421,GO:0044422,GO:0044424,GO:0044430,GO:0044433,GO:0044444,GO:0044446,GO:0044448,GO:0044464,GO:0044782,GO:0045055,GO:0045087,GO:0045159,GO:0045185,GO:0045321,GO:0045335,GO:0045471,GO:0045862,GO:0046596,GO:0046597,GO:0046677,GO:0046686,GO:0046872,GO:0046903,GO:0048015,GO:0048017,GO:0048468,GO:0048471,GO:0048513,GO:0048518,GO:0048519,GO:0048522,GO:0048523,GO:0048525,GO:0048563,GO:0048569,GO:0048583,GO:0048584,GO:0048589,GO:0048699,GO:0048707,GO:0048709,GO:0048729,GO:0048731,GO:0048736,GO:0048737,GO:0048856,GO:0048869,GO:0050789,GO:0050790,GO:0050792,GO:0050794,GO:0050863,GO:0050865,GO:0050896,GO:0051014,GO:0051016,GO:0051125,GO:0051127,GO:0051128,GO:0051129,GO:0051130,GO:0051171,GO:0051173,GO:0051179,GO:0051234,GO:0051235,GO:0051246,GO:0051247,GO:0051249,GO:0051258,GO:0051336,GO:0051345,GO:0051493,GO:0051494,GO:0051495,GO:0051593,GO:0051641,GO:0051651,GO:0051693,GO:0051716,GO:0052547,GO:0052548,GO:0060205,GO:0060255,GO:0060271,GO:0060341,GO:0060429,GO:0060562,GO:0061024,GO:0065003,GO:0065007,GO:0065008,GO:0065009,GO:0070013,GO:0070293,GO:0070613,GO:0070727,GO:0070887,GO:0070925,GO:0071241,GO:0071248,GO:0071276,GO:0071310,GO:0071345,GO:0071346,GO:0071704,GO:0071801,GO:0071840,GO:0071944,GO:0080090,GO:0090066,GO:0090527,GO:0097017,GO:0097284,GO:0097305,GO:0097435,GO:0097708,GO:0098657,GO:0099024,GO:0099503,GO:0099568,GO:0101002,GO:0110053,GO:0120025,GO:0120031,GO:0120036,GO:1901564,GO:1901698,GO:1901700,GO:1901879,GO:1901880,GO:1902115,GO:1902172,GO:1902174,GO:1902903,GO:1902904,GO:1902905,GO:1903317,GO:1903319,GO:1903729,GO:1903827,GO:1903900,GO:1903901,GO:1903903,GO:1903906,GO:1903909,GO:1903921,GO:1903923,GO:1904019,GO:1904035,GO:1904037,GO:1904813,GO:1905475,GO:1990000,GO:2000114,GO:2000116,GO:2001056,GO:2001233,GO:2001235,GO:2001267,GO:2001269
HiC_scaffold_13	AUGUSTUS	mRNA	12660629	12686717	0.99	-	.	ID=g4942.t1;Parent=g4942;em_target=9694.XP_007094412.1;em_score=1752.5;em_evalue=0.0;em_tcov=.;em_OGs=KOG0443@1|root,KOG0443@2759|Eukaryota,38BDF@33154|Opisthokonta,3B9RZ@33208|Metazoa,3CXQR@33213|Bilateria,480U9@7711|Chordata,48XA5@7742|Vertebrata,3J3KW@40674|Mammalia,3EKRG@33554|Carnivora;em_COG_cat=Z;em_desc=Gelsolin;em_max_annot_lvl=33208|Metazoa;em_Preferred_name=GSN;em_KEGG_ko=ko:K05761,ko:K05768,ko:K08017;em_KEGG_Pathway=ko04666,ko04810,ko05203,map04666,map04810,map05203;em_BRITE=ko00000,ko00001,ko04147,ko04812;em_PFAMs=Gelsolin,VHP;em_GOs=GO:0001101,GO:0001726,GO:0001775,GO:0002009,GO:0002102,GO:0002165,GO:0002252,GO:0002263,GO:0002274,GO:0002275,GO:0002283,GO:0002366,GO:0002376,GO:0002443,GO:0002444,GO:0002446,GO:0002682,GO:0002694,GO:0003008,GO:0003012,GO:0003014,GO:0003674,GO:0003779,GO:0005488,GO:0005509,GO:0005515,GO:0005575,GO:0005576,GO:0005615,GO:0005622,GO:0005623,GO:0005737,GO:0005829,GO:0005856,GO:0005886,GO:0005938,GO:0006807,GO:0006810,GO:0006887,GO:0006897,GO:0006909,GO:0006911,GO:0006915,GO:0006950,GO:0006952,GO:0006955,GO:0006996,GO:0007010,GO:0007015,GO:0007154,GO:0007165,GO:0007275,GO:0007399,GO:0007417,GO:0007444,GO:0007472,GO:0007476,GO:0007552,GO:0007560,GO:0007568,GO:0007584,GO:0008064,GO:0008092,GO:0008104,GO:0008150,GO:0008152,GO:0008154,GO:0008219,GO:0008544,GO:0009605,GO:0009611,GO:0009636,GO:0009653,GO:0009791,GO:0009886,GO:0009887,GO:0009888,GO:0009893,GO:0009913,GO:0009966,GO:0009967,GO:0009987,GO:0009991,GO:0010001,GO:0010033,GO:0010035,GO:0010038,GO:0010243,GO:0010324,GO:0010468,GO:0010604,GO:0010628,GO:0010638,GO:0010639,GO:0010646,GO:0010647,GO:0010941,GO:0010942,GO:0010950,GO:0010952,GO:0010954,GO:0012501,GO:0012505,GO:0014003,GO:0014070,GO:0014888,GO:0014889,GO:0014891,GO:0015629,GO:0016020,GO:0016043,GO:0016192,GO:0016528,GO:0017022,GO:0019222,GO:0019538,GO:0021782,GO:0022008,GO:0022607,GO:0023051,GO:0023052,GO:0023056,GO:0030027,GO:0030029,GO:0030030,GO:0030031,GO:0030036,GO:0030041,GO:0030139,GO:0030141,GO:0030154,GO:0030155,GO:0030162,GO:0030182,GO:0030478,GO:0030832,GO:0030833,GO:0030834,GO:0030835,GO:0030837,GO:0030838,GO:0030855,GO:0030863,GO:0030864,GO:0031099,GO:0031252,GO:0031323,GO:0031325,GO:0031333,GO:0031334,GO:0031410,GO:0031532,GO:0031647,GO:0031648,GO:0031667,GO:0031974,GO:0031982,GO:0031983,GO:0032268,GO:0032270,GO:0032271,GO:0032272,GO:0032273,GO:0032501,GO:0032502,GO:0032507,GO:0032535,GO:0032878,GO:0032879,GO:0032880,GO:0032940,GO:0032956,GO:0032970,GO:0032991,GO:0033036,GO:0033043,GO:0033273,GO:0034097,GO:0034341,GO:0034613,GO:0034622,GO:0034774,GO:0035107,GO:0035114,GO:0035120,GO:0035220,GO:0035239,GO:0035295,GO:0035315,GO:0035316,GO:0035317,GO:0035556,GO:0036230,GO:0040007,GO:0042060,GO:0042063,GO:0042119,GO:0042221,GO:0042246,GO:0042493,GO:0042981,GO:0042989,GO:0042995,GO:0043065,GO:0043067,GO:0043068,GO:0043085,GO:0043167,GO:0043169,GO:0043170,GO:0043209,GO:0043226,GO:0043227,GO:0043228,GO:0043229,GO:0043232,GO:0043233,GO:0043242,GO:0043244,GO:0043254,GO:0043280,GO:0043281,GO:0043299,GO:0043312,GO:0043500,GO:0043900,GO:0043901,GO:0043903,GO:0043933,GO:0044085,GO:0044087,GO:0044089,GO:0044093,GO:0044237,GO:0044238,GO:0044260,GO:0044267,GO:0044421,GO:0044422,GO:0044424,GO:0044430,GO:0044433,GO:0044444,GO:0044446,GO:0044448,GO:0044464,GO:0044782,GO:0045055,GO:0045087,GO:0045159,GO:0045185,GO:0045321,GO:0045335,GO:0045471,GO:0045862,GO:0046596,GO:0046597,GO:0046677,GO:0046686,GO:0046872,GO:0046903,GO:0048015,GO:0048017,GO:0048468,GO:0048471,GO:0048513,GO:0048518,GO:0048519,GO:0048522,GO:0048523,GO:0048525,GO:0048563,GO:0048569,GO:0048583,GO:0048584,GO:0048589,GO:0048699,GO:0048707,GO:0048709,GO:0048729,GO:0048731,GO:0048736,GO:0048737,GO:0048856,GO:0048869,GO:0050789,GO:0050790,GO:0050792,GO:0050794,GO:0050863,GO:0050865,GO:0050896,GO:0051014,GO:0051016,GO:0051125,GO:0051127,GO:0051128,GO:0051129,GO:0051130,GO:0051171,GO:0051173,GO:0051179,GO:0051234,GO:0051235,GO:0051246,GO:0051247,GO:0051249,GO:0051258,GO:0051336,GO:0051345,GO:0051493,GO:0051494,GO:0051495,GO:0051593,GO:0051641,GO:0051651,GO:0051693,GO:0051716,GO:0052547,GO:0052548,GO:0060205,GO:0060255,GO:0060271,GO:0060341,GO:0060429,GO:0060562,GO:0061024,GO:0065003,GO:0065007,GO:0065008,GO:0065009,GO:0070013,GO:0070293,GO:0070613,GO:0070727,GO:0070887,GO:0070925,GO:0071241,GO:0071248,GO:0071276,GO:0071310,GO:0071345,GO:0071346,GO:0071704,GO:0071801,GO:0071840,GO:0071944,GO:0080090,GO:0090066,GO:0090527,GO:0097017,GO:0097284,GO:0097305,GO:0097435,GO:0097708,GO:0098657,GO:0099024,GO:0099503,GO:0099568,GO:0101002,GO:0110053,GO:0120025,GO:0120031,GO:0120036,GO:1901564,GO:1901698,GO:1901700,GO:1901879,GO:1901880,GO:1902115,GO:1902172,GO:1902174,GO:1902903,GO:1902904,GO:1902905,GO:1903317,GO:1903319,GO:1903729,GO:1903827,GO:1903900,GO:1903901,GO:1903903,GO:1903906,GO:1903909,GO:1903921,GO:1903923,GO:1904019,GO:1904035,GO:1904037,GO:1904813,GO:1905475,GO:1990000,GO:2000114,GO:2000116,GO:2001056,GO:2001233,GO:2001235,GO:2001267,GO:2001269
HiC_scaffold_13	gmst	mRNA	12660629	12698770	.	-	.	ID=g4942.t3;Parent=g4942;em_target=29073.XP_008697039.1;em_score=1688.8;em_evalue=0.0;em_tcov=.;em_OGs=KOG0443@1|root,KOG0443@2759|Eukaryota,38BDF@33154|Opisthokonta,3B9RZ@33208|Metazoa,3CXQR@33213|Bilateria,480U9@7711|Chordata,48XA5@7742|Vertebrata,3J3KW@40674|Mammalia,3EKRG@33554|Carnivora;em_COG_cat=Z;em_desc=Gelsolin;em_max_annot_lvl=33208|Metazoa;em_Preferred_name=GSN;em_KEGG_ko=ko:K05761,ko:K05768,ko:K08017;em_KEGG_Pathway=ko04666,ko04810,ko05203,map04666,map04810,map05203;em_BRITE=ko00000,ko00001,ko04147,ko04812;em_PFAMs=Gelsolin,VHP;em_GOs=GO:0001101,GO:0001726,GO:0001775,GO:0002009,GO:0002102,GO:0002165,GO:0002252,GO:0002263,GO:0002274,GO:0002275,GO:0002283,GO:0002366,GO:0002376,GO:0002443,GO:0002444,GO:0002446,GO:0002682,GO:0002694,GO:0003008,GO:0003012,GO:0003014,GO:0003674,GO:0003779,GO:0005488,GO:0005509,GO:0005515,GO:0005575,GO:0005576,GO:0005615,GO:0005622,GO:0005623,GO:0005737,GO:0005829,GO:0005856,GO:0005886,GO:0005938,GO:0006807,GO:0006810,GO:0006887,GO:0006897,GO:0006909,GO:0006911,GO:0006915,GO:0006950,GO:0006952,GO:0006955,GO:0006996,GO:0007010,GO:0007015,GO:0007154,GO:0007165,GO:0007275,GO:0007399,GO:0007417,GO:0007444,GO:0007472,GO:0007476,GO:0007552,GO:0007560,GO:0007568,GO:0007584,GO:0008064,GO:0008092,GO:0008104,GO:0008150,GO:0008152,GO:0008154,GO:0008219,GO:0008544,GO:0009605,GO:0009611,GO:0009636,GO:0009653,GO:0009791,GO:0009886,GO:0009887,GO:0009888,GO:0009893,GO:0009913,GO:0009966,GO:0009967,GO:0009987,GO:0009991,GO:0010001,GO:0010033,GO:0010035,GO:0010038,GO:0010243,GO:0010324,GO:0010468,GO:0010604,GO:0010628,GO:0010638,GO:0010639,GO:0010646,GO:0010647,GO:0010941,GO:0010942,GO:0010950,GO:0010952,GO:0010954,GO:0012501,GO:0012505,GO:0014003,GO:0014070,GO:0014888,GO:0014889,GO:0014891,GO:0015629,GO:0016020,GO:0016043,GO:0016192,GO:0016528,GO:0017022,GO:0019222,GO:0019538,GO:0021782,GO:0022008,GO:0022607,GO:0023051,GO:0023052,GO:0023056,GO:0030027,GO:0030029,GO:0030030,GO:0030031,GO:0030036,GO:0030041,GO:0030139,GO:0030141,GO:0030154,GO:0030155,GO:0030162,GO:0030182,GO:0030478,GO:0030832,GO:0030833,GO:0030834,GO:0030835,GO:0030837,GO:0030838,GO:0030855,GO:0030863,GO:0030864,GO:0031099,GO:0031252,GO:0031323,GO:0031325,GO:0031333,GO:0031334,GO:0031410,GO:0031532,GO:0031647,GO:0031648,GO:0031667,GO:0031974,GO:0031982,GO:0031983,GO:0032268,GO:0032270,GO:0032271,GO:0032272,GO:0032273,GO:0032501,GO:0032502,GO:0032507,GO:0032535,GO:0032878,GO:0032879,GO:0032880,GO:0032940,GO:0032956,GO:0032970,GO:0032991,GO:0033036,GO:0033043,GO:0033273,GO:0034097,GO:0034341,GO:0034613,GO:0034622,GO:0034774,GO:0035107,GO:0035114,GO:0035120,GO:0035220,GO:0035239,GO:0035295,GO:0035315,GO:0035316,GO:0035317,GO:0035556,GO:0036230,GO:0040007,GO:0042060,GO:0042063,GO:0042119,GO:0042221,GO:0042246,GO:0042493,GO:0042981,GO:0042989,GO:0042995,GO:0043065,GO:0043067,GO:0043068,GO:0043085,GO:0043167,GO:0043169,GO:0043170,GO:0043209,GO:0043226,GO:0043227,GO:0043228,GO:0043229,GO:0043232,GO:0043233,GO:0043242,GO:0043244,GO:0043254,GO:0043280,GO:0043281,GO:0043299,GO:0043312,GO:0043500,GO:0043900,GO:0043901,GO:0043903,GO:0043933,GO:0044085,GO:0044087,GO:0044089,GO:0044093,GO:0044237,GO:0044238,GO:0044260,GO:0044267,GO:0044421,GO:0044422,GO:0044424,GO:0044430,GO:0044433,GO:0044444,GO:0044446,GO:0044448,GO:0044464,GO:0044782,GO:0045055,GO:0045087,GO:0045159,GO:0045185,GO:0045321,GO:0045335,GO:0045471,GO:0045862,GO:0046596,GO:0046597,GO:0046677,GO:0046686,GO:0046872,GO:0046903,GO:0048015,GO:0048017,GO:0048468,GO:0048471,GO:0048513,GO:0048518,GO:0048519,GO:0048522,GO:0048523,GO:0048525,GO:0048563,GO:0048569,GO:0048583,GO:0048584,GO:0048589,GO:0048699,GO:0048707,GO:0048709,GO:0048729,GO:0048731,GO:0048736,GO:0048737,GO:0048856,GO:0048869,GO:0050789,GO:0050790,GO:0050792,GO:0050794,GO:0050863,GO:0050865,GO:0050896,GO:0051014,GO:0051016,GO:0051125,GO:0051127,GO:0051128,GO:0051129,GO:0051130,GO:0051171,GO:0051173,GO:0051179,GO:0051234,GO:0051235,GO:0051246,GO:0051247,GO:0051249,GO:0051258,GO:0051336,GO:0051345,GO:0051493,GO:0051494,GO:0051495,GO:0051593,GO:0051641,GO:0051651,GO:0051693,GO:0051716,GO:0052547,GO:0052548,GO:0060205,GO:0060255,GO:0060271,GO:0060341,GO:0060429,GO:0060562,GO:0061024,GO:0065003,GO:0065007,GO:0065008,GO:0065009,GO:0070013,GO:0070293,GO:0070613,GO:0070727,GO:0070887,GO:0070925,GO:0071241,GO:0071248,GO:0071276,GO:0071310,GO:0071345,GO:0071346,GO:0071704,GO:0071801,GO:0071840,GO:0071944,GO:0080090,GO:0090066,GO:0090527,GO:0097017,GO:0097284,GO:0097305,GO:0097435,GO:0097708,GO:0098657,GO:0099024,GO:0099503,GO:0099568,GO:0101002,GO:0110053,GO:0120025,GO:0120031,GO:0120036,GO:1901564,GO:1901698,GO:1901700,GO:1901879,GO:1901880,GO:1902115,GO:1902172,GO:1902174,GO:1902903,GO:1902904,GO:1902905,GO:1903317,GO:1903319,GO:1903729,GO:1903827,GO:1903900,GO:1903901,GO:1903903,GO:1903906,GO:1903909,GO:1903921,GO:1903923,GO:1904019,GO:1904035,GO:1904037,GO:1904813,GO:1905475,GO:1990000,GO:2000114,GO:2000116,GO:2001056,GO:2001233,GO:2001235,GO:2001267,GO:2001269
HiC_scaffold_13	AUGUSTUS	gene	12660629	12707761	.	-	.	ID=g4942
HiC_scaffold_13	AUGUSTUS	mRNA	12660629	12707761	.	-	.	ID=g4942.t4;Parent=g4942;em_target=9694.XP_007094412.1;em_score=1674.7;em_evalue=0.0;em_tcov=.;em_OGs=KOG0443@1|root,KOG0443@2759|Eukaryota,38BDF@33154|Opisthokonta,3B9RZ@33208|Metazoa,3CXQR@33213|Bilateria,480U9@7711|Chordata,48XA5@7742|Vertebrata,3J3KW@40674|Mammalia,3EKRG@33554|Carnivora;em_COG_cat=Z;em_desc=Gelsolin;em_max_annot_lvl=33208|Metazoa;em_Preferred_name=GSN;em_KEGG_ko=ko:K05761,ko:K05768,ko:K08017;em_KEGG_Pathway=ko04666,ko04810,ko05203,map04666,map04810,map05203;em_BRITE=ko00000,ko00001,ko04147,ko04812;em_PFAMs=Gelsolin,VHP;em_GOs=GO:0001101,GO:0001726,GO:0001775,GO:0002009,GO:0002102,GO:0002165,GO:0002252,GO:0002263,GO:0002274,GO:0002275,GO:0002283,GO:0002366,GO:0002376,GO:0002443,GO:0002444,GO:0002446,GO:0002682,GO:0002694,GO:0003008,GO:0003012,GO:0003014,GO:0003674,GO:0003779,GO:0005488,GO:0005509,GO:0005515,GO:0005575,GO:0005576,GO:0005615,GO:0005622,GO:0005623,GO:0005737,GO:0005829,GO:0005856,GO:0005886,GO:0005938,GO:0006807,GO:0006810,GO:0006887,GO:0006897,GO:0006909,GO:0006911,GO:0006915,GO:0006950,GO:0006952,GO:0006955,GO:0006996,GO:0007010,GO:0007015,GO:0007154,GO:0007165,GO:0007275,GO:0007399,GO:0007417,GO:0007444,GO:0007472,GO:0007476,GO:0007552,GO:0007560,GO:0007568,GO:0007584,GO:0008064,GO:0008092,GO:0008104,GO:0008150,GO:0008152,GO:0008154,GO:0008219,GO:0008544,GO:0009605,GO:0009611,GO:0009636,GO:0009653,GO:0009791,GO:0009886,GO:0009887,GO:0009888,GO:0009893,GO:0009913,GO:0009966,GO:0009967,GO:0009987,GO:0009991,GO:0010001,GO:0010033,GO:0010035,GO:0010038,GO:0010243,GO:0010324,GO:0010468,GO:0010604,GO:0010628,GO:0010638,GO:0010639,GO:0010646,GO:0010647,GO:0010941,GO:0010942,GO:0010950,GO:0010952,GO:0010954,GO:0012501,GO:0012505,GO:0014003,GO:0014070,GO:0014888,GO:0014889,GO:0014891,GO:0015629,GO:0016020,GO:0016043,GO:0016192,GO:0016528,GO:0017022,GO:0019222,GO:0019538,GO:0021782,GO:0022008,GO:0022607,GO:0023051,GO:0023052,GO:0023056,GO:0030027,GO:0030029,GO:0030030,GO:0030031,GO:0030036,GO:0030041,GO:0030139,GO:0030141,GO:0030154,GO:0030155,GO:0030162,GO:0030182,GO:0030478,GO:0030832,GO:0030833,GO:0030834,GO:0030835,GO:0030837,GO:0030838,GO:0030855,GO:0030863,GO:0030864,GO:0031099,GO:0031252,GO:0031323,GO:0031325,GO:0031333,GO:0031334,GO:0031410,GO:0031532,GO:0031647,GO:0031648,GO:0031667,GO:0031974,GO:0031982,GO:0031983,GO:0032268,GO:0032270,GO:0032271,GO:0032272,GO:0032273,GO:0032501,GO:0032502,GO:0032507,GO:0032535,GO:0032878,GO:0032879,GO:0032880,GO:0032940,GO:0032956,GO:0032970,GO:0032991,GO:0033036,GO:0033043,GO:0033273,GO:0034097,GO:0034341,GO:0034613,GO:0034622,GO:0034774,GO:0035107,GO:0035114,GO:0035120,GO:0035220,GO:0035239,GO:0035295,GO:0035315,GO:0035316,GO:0035317,GO:0035556,GO:0036230,GO:0040007,GO:0042060,GO:0042063,GO:0042119,GO:0042221,GO:0042246,GO:0042493,GO:0042981,GO:0042989,GO:0042995,GO:0043065,GO:0043067,GO:0043068,GO:0043085,GO:0043167,GO:0043169,GO:0043170,GO:0043209,GO:0043226,GO:0043227,GO:0043228,GO:0043229,GO:0043232,GO:0043233,GO:0043242,GO:0043244,GO:0043254,GO:0043280,GO:0043281,GO:0043299,GO:0043312,GO:0043500,GO:0043900,GO:0043901,GO:0043903,GO:0043933,GO:0044085,GO:0044087,GO:0044089,GO:0044093,GO:0044237,GO:0044238,GO:0044260,GO:0044267,GO:0044421,GO:0044422,GO:0044424,GO:0044430,GO:0044433,GO:0044444,GO:0044446,GO:0044448,GO:0044464,GO:0044782,GO:0045055,GO:0045087,GO:0045159,GO:0045185,GO:0045321,GO:0045335,GO:0045471,GO:0045862,GO:0046596,GO:0046597,GO:0046677,GO:0046686,GO:0046872,GO:0046903,GO:0048015,GO:0048017,GO:0048468,GO:0048471,GO:0048513,GO:0048518,GO:0048519,GO:0048522,GO:0048523,GO:0048525,GO:0048563,GO:0048569,GO:0048583,GO:0048584,GO:0048589,GO:0048699,GO:0048707,GO:0048709,GO:0048729,GO:0048731,GO:0048736,GO:0048737,GO:0048856,GO:0048869,GO:0050789,GO:0050790,GO:0050792,GO:0050794,GO:0050863,GO:0050865,GO:0050896,GO:0051014,GO:0051016,GO:0051125,GO:0051127,GO:0051128,GO:0051129,GO:0051130,GO:0051171,GO:0051173,GO:0051179,GO:0051234,GO:0051235,GO:0051246,GO:0051247,GO:0051249,GO:0051258,GO:0051336,GO:0051345,GO:0051493,GO:0051494,GO:0051495,GO:0051593,GO:0051641,GO:0051651,GO:0051693,GO:0051716,GO:0052547,GO:0052548,GO:0060205,GO:0060255,GO:0060271,GO:0060341,GO:0060429,GO:0060562,GO:0061024,GO:0065003,GO:0065007,GO:0065008,GO:0065009,GO:0070013,GO:0070293,GO:0070613,GO:0070727,GO:0070887,GO:0070925,GO:0071241,GO:0071248,GO:0071276,GO:0071310,GO:0071345,GO:0071346,GO:0071704,GO:0071801,GO:0071840,GO:0071944,GO:0080090,GO:0090066,GO:0090527,GO:0097017,GO:0097284,GO:0097305,GO:0097435,GO:0097708,GO:0098657,GO:0099024,GO:0099503,GO:0099568,GO:0101002,GO:0110053,GO:0120025,GO:0120031,GO:0120036,GO:1901564,GO:1901698,GO:1901700,GO:1901879,GO:1901880,GO:1902115,GO:1902172,GO:1902174,GO:1902903,GO:1902904,GO:1902905,GO:1903317,GO:1903319,GO:1903729,GO:1903827,GO:1903900,GO:1903901,GO:1903903,GO:1903906,GO:1903909,GO:1903921,GO:1903923,GO:1904019,GO:1904035,GO:1904037,GO:1904813,GO:1905475,GO:1990000,GO:2000114,GO:2000116,GO:2001056,GO:2001233,GO:2001235,GO:2001267,GO:2001269
HiC_scaffold_13	AUGUSTUS	intron	12660799	12661207	1.0	-	.	ID=g4942.t1.intron1;Parent=g4942.t1
HiC_scaffold_13	AUGUSTUS	intron	12660799	12661207	1.0	-	.	ID=g4942.t4.intron1;Parent=g4942.t4
HiC_scaffold_13	gmst	intron	12660799	12661207	192.869151	-	0	ID=g4942.t2.intron1;Parent=g4942.t2
HiC_scaffold_13	gmst	intron	12660799	12661207	194.124566	-	0	ID=g4942.t3.intron1;Parent=g4942.t3
HiC_scaffold_13	AUGUSTUS	exon	12661208	12661268	.	-	.	ID=g4942.t1.exon2;Parent=g4942.t1
HiC_scaffold_13	AUGUSTUS	exon	12661208	12661268	.	-	.	ID=g4942.t4.exon2;Parent=g4942.t4
HiC_scaffold_13	AUGUSTUS	CDS	12661208	12661268	1.0	-	0	ID=g4942.t1.CDS2;Parent=g4942.t1
HiC_scaffold_13	AUGUSTUS	CDS	12661208	12661268	1.0	-	0	ID=g4942.t4.CDS2;Parent=g4942.t4
HiC_scaffold_13	gmst	CDS	12661208	12661268	192.869151	-	0	ID=g4942.t2.CDS2;Parent=g4942.t2
HiC_scaffold_13	gmst	exon	12661208	12661268	192.869151	-	0	ID=g4942.t2.exon2;Parent=g4942.t2
HiC_scaffold_13	gmst	CDS	12661208	12661268	194.124566	-	0	ID=g4942.t3.CDS2;Parent=g4942.t3
HiC_scaffold_13	gmst	exon	12661208	12661268	194.124566	-	0	ID=g4942.t3.exon2;Parent=g4942.t3
HiC_scaffold_13	AUGUSTUS	intron	12661269	12662914	1.0	-	.	ID=g4942.t1.intron2;Parent=g4942.t1
HiC_scaffold_13	AUGUSTUS	intron	12661269	12662914	1.0	-	.	ID=g4942.t4.intron2;Parent=g4942.t4
HiC_scaffold_13	gmst	intron	12661269	12662914	192.869151	-	0	ID=g4942.t2.intron2;Parent=g4942.t2
HiC_scaffold_13	gmst	intron	12661269	12662914	194.124566	-	0	ID=g4942.t3.intron2;Parent=g4942.t3
HiC_scaffold_13	AUGUSTUS	exon	12662915	12662992	.	-	.	ID=g4942.t1.exon3;Parent=g4942.t1
HiC_scaffold_13	AUGUSTUS	exon	12662915	12662992	.	-	.	ID=g4942.t4.exon3;Parent=g4942.t4
HiC_scaffold_13	AUGUSTUS	CDS	12662915	12662992	1.0	-	0	ID=g4942.t1.CDS3;Parent=g4942.t1
HiC_scaffold_13	AUGUSTUS	CDS	12662915	12662992	1.0	-	0	ID=g4942.t4.CDS3;Parent=g4942.t4
HiC_scaffold_13	gmst	CDS	12662915	12662992	192.869151	-	0	ID=g4942.t2.CDS3;Parent=g4942.t2
HiC_scaffold_13	gmst	exon	12662915	12662992	192.869151	-	0	ID=g4942.t2.exon3;Parent=g4942.t2
HiC_scaffold_13	gmst	CDS	12662915	12662992	194.124566	-	0	ID=g4942.t3.CDS3;Parent=g4942.t3
HiC_scaffold_13	gmst	exon	12662915	12662992	194.124566	-	0	ID=g4942.t3.exon3;Parent=g4942.t3
HiC_scaffold_13	AUGUSTUS	intron	12662993	12663224	1.0	-	.	ID=g4942.t1.intron3;Parent=g4942.t1
HiC_scaffold_13	AUGUSTUS	intron	12662993	12663224	1.0	-	.	ID=g4942.t4.intron3;Parent=g4942.t4
HiC_scaffold_13	gmst	intron	12662993	12663224	192.869151	-	0	ID=g4942.t2.intron3;Parent=g4942.t2
HiC_scaffold_13	gmst	intron	12662993	12663224	194.124566	-	0	ID=g4942.t3.intron3;Parent=g4942.t3
HiC_scaffold_13	AUGUSTUS	exon	12663225	12663349	.	-	.	ID=g4942.t1.exon4;Parent=g4942.t1
HiC_scaffold_13	AUGUSTUS	exon	12663225	12663349	.	-	.	ID=g4942.t4.exon4;Parent=g4942.t4
HiC_scaffold_13	AUGUSTUS	CDS	12663225	12663349	1.0	-	2	ID=g4942.t1.CDS4;Parent=g4942.t1
HiC_scaffold_13	AUGUSTUS	CDS	12663225	12663349	1.0	-	2	ID=g4942.t4.CDS4;Parent=g4942.t4
HiC_scaffold_13	gmst	CDS	12663225	12663349	192.869151	-	2	ID=g4942.t2.CDS4;Parent=g4942.t2
HiC_scaffold_13	gmst	exon	12663225	12663349	192.869151	-	2	ID=g4942.t2.exon4;Parent=g4942.t2
HiC_scaffold_13	gmst	CDS	12663225	12663349	194.124566	-	2	ID=g4942.t3.CDS4;Parent=g4942.t3
HiC_scaffold_13	gmst	exon	12663225	12663349	194.124566	-	2	ID=g4942.t3.exon4;Parent=g4942.t3
HiC_scaffold_13	AUGUSTUS	intron	12663350	12664700	1.0	-	.	ID=g4942.t1.intron4;Parent=g4942.t1
HiC_scaffold_13	AUGUSTUS	intron	12663350	12664700	1.0	-	.	ID=g4942.t4.intron4;Parent=g4942.t4
HiC_scaffold_13	gmst	intron	12663350	12664700	192.869151	-	0	ID=g4942.t2.intron4;Parent=g4942.t2
HiC_scaffold_13	gmst	intron	12663350	12664700	194.124566	-	0	ID=g4942.t3.intron4;Parent=g4942.t3
HiC_scaffold_13	AUGUSTUS	exon	12664701	12664875	.	-	.	ID=g4942.t1.exon5;Parent=g4942.t1
HiC_scaffold_13	AUGUSTUS	exon	12664701	12664875	.	-	.	ID=g4942.t4.exon5;Parent=g4942.t4
HiC_scaffold_13	AUGUSTUS	CDS	12664701	12664875	1.0	-	0	ID=g4942.t1.CDS5;Parent=g4942.t1
HiC_scaffold_13	AUGUSTUS	CDS	12664701	12664875	1.0	-	0	ID=g4942.t4.CDS5;Parent=g4942.t4
HiC_scaffold_13	gmst	CDS	12664701	12664875	192.869151	-	0	ID=g4942.t2.CDS5;Parent=g4942.t2
HiC_scaffold_13	gmst	exon	12664701	12664875	192.869151	-	0	ID=g4942.t2.exon5;Parent=g4942.t2
HiC_scaffold_13	gmst	CDS	12664701	12664875	194.124566	-	0	ID=g4942.t3.CDS5;Parent=g4942.t3
HiC_scaffold_13	gmst	exon	12664701	12664875	194.124566	-	0	ID=g4942.t3.exon5;Parent=g4942.t3
HiC_scaffold_13	AUGUSTUS	intron	12664876	12665509	1.0	-	.	ID=g4942.t1.intron5;Parent=g4942.t1
HiC_scaffold_13	AUGUSTUS	intron	12664876	12665509	1.0	-	.	ID=g4942.t4.intron5;Parent=g4942.t4
HiC_scaffold_13	gmst	intron	12664876	12665509	192.869151	-	0	ID=g4942.t2.intron5;Parent=g4942.t2
HiC_scaffold_13	gmst	intron	12664876	12665509	194.124566	-	0	ID=g4942.t3.intron5;Parent=g4942.t3
HiC_scaffold_13	AUGUSTUS	exon	12665510	12665680	.	-	.	ID=g4942.t1.exon6;Parent=g4942.t1
HiC_scaffold_13	AUGUSTUS	exon	12665510	12665680	.	-	.	ID=g4942.t4.exon6;Parent=g4942.t4
HiC_scaffold_13	AUGUSTUS	CDS	12665510	12665680	1.0	-	0	ID=g4942.t1.CDS6;Parent=g4942.t1
HiC_scaffold_13	AUGUSTUS	CDS	12665510	12665680	1.0	-	0	ID=g4942.t4.CDS6;Parent=g4942.t4
HiC_scaffold_13	gmst	CDS	12665510	12665680	192.869151	-	0	ID=g4942.t2.CDS6;Parent=g4942.t2
HiC_scaffold_13	gmst	exon	12665510	12665680	192.869151	-	0	ID=g4942.t2.exon6;Parent=g4942.t2
HiC_scaffold_13	gmst	CDS	12665510	12665680	194.124566	-	0	ID=g4942.t3.CDS6;Parent=g4942.t3
HiC_scaffold_13	gmst	exon	12665510	12665680	194.124566	-	0	ID=g4942.t3.exon6;Parent=g4942.t3
HiC_scaffold_13	AUGUSTUS	intron	12665681	12666936	1.0	-	.	ID=g4942.t1.intron6;Parent=g4942.t1
HiC_scaffold_13	AUGUSTUS	intron	12665681	12666936	1.0	-	.	ID=g4942.t4.intron6;Parent=g4942.t4
HiC_scaffold_13	gmst	intron	12665681	12666936	192.869151	-	0	ID=g4942.t2.intron6;Parent=g4942.t2
HiC_scaffold_13	gmst	intron	12665681	12666936	194.124566	-	0	ID=g4942.t3.intron6;Parent=g4942.t3
HiC_scaffold_13	AUGUSTUS	exon	12666937	12667027	.	-	.	ID=g4942.t1.exon7;Parent=g4942.t1
HiC_scaffold_13	AUGUSTUS	exon	12666937	12667027	.	-	.	ID=g4942.t4.exon7;Parent=g4942.t4
HiC_scaffold_13	AUGUSTUS	CDS	12666937	12667027	1.0	-	1	ID=g4942.t1.CDS7;Parent=g4942.t1
HiC_scaffold_13	AUGUSTUS	CDS	12666937	12667027	1.0	-	1	ID=g4942.t4.CDS7;Parent=g4942.t4
HiC_scaffold_13	gmst	CDS	12666937	12667027	192.869151	-	1	ID=g4942.t2.CDS7;Parent=g4942.t2
HiC_scaffold_13	gmst	exon	12666937	12667027	192.869151	-	1	ID=g4942.t2.exon7;Parent=g4942.t2
HiC_scaffold_13	gmst	CDS	12666937	12667027	194.124566	-	1	ID=g4942.t3.CDS7;Parent=g4942.t3
HiC_scaffold_13	gmst	exon	12666937	12667027	194.124566	-	1	ID=g4942.t3.exon7;Parent=g4942.t3
HiC_scaffold_13	AUGUSTUS	intron	12667028	12669198	1.0	-	.	ID=g4942.t1.intron7;Parent=g4942.t1
HiC_scaffold_13	AUGUSTUS	intron	12667028	12669198	1.0	-	.	ID=g4942.t4.intron7;Parent=g4942.t4
HiC_scaffold_13	gmst	intron	12667028	12669198	192.869151	-	0	ID=g4942.t2.intron7;Parent=g4942.t2
HiC_scaffold_13	gmst	intron	12667028	12669198	194.124566	-	0	ID=g4942.t3.intron7;Parent=g4942.t3
HiC_scaffold_13	AUGUSTUS	exon	12669199	12669332	.	-	.	ID=g4942.t1.exon8;Parent=g4942.t1
HiC_scaffold_13	AUGUSTUS	exon	12669199	12669332	.	-	.	ID=g4942.t4.exon8;Parent=g4942.t4
HiC_scaffold_13	AUGUSTUS	CDS	12669199	12669332	1.0	-	0	ID=g4942.t1.CDS8;Parent=g4942.t1
HiC_scaffold_13	AUGUSTUS	CDS	12669199	12669332	1.0	-	0	ID=g4942.t4.CDS8;Parent=g4942.t4
HiC_scaffold_13	gmst	CDS	12669199	12669332	192.869151	-	0	ID=g4942.t2.CDS8;Parent=g4942.t2
HiC_scaffold_13	gmst	exon	12669199	12669332	192.869151	-	0	ID=g4942.t2.exon8;Parent=g4942.t2
HiC_scaffold_13	gmst	CDS	12669199	12669332	194.124566	-	0	ID=g4942.t3.CDS8;Parent=g4942.t3
HiC_scaffold_13	gmst	exon	12669199	12669332	194.124566	-	0	ID=g4942.t3.exon8;Parent=g4942.t3
HiC_scaffold_13	AUGUSTUS	intron	12669333	12670983	1.0	-	.	ID=g4942.t1.intron8;Parent=g4942.t1
HiC_scaffold_13	AUGUSTUS	intron	12669333	12670983	1.0	-	.	ID=g4942.t4.intron8;Parent=g4942.t4
HiC_scaffold_13	gmst	intron	12669333	12670983	192.869151	-	0	ID=g4942.t2.intron8;Parent=g4942.t2
HiC_scaffold_13	gmst	intron	12669333	12670983	194.124566	-	0	ID=g4942.t3.intron8;Parent=g4942.t3
HiC_scaffold_13	AUGUSTUS	exon	12670984	12671199	.	-	.	ID=g4942.t1.exon9;Parent=g4942.t1
HiC_scaffold_13	AUGUSTUS	exon	12670984	12671199	.	-	.	ID=g4942.t4.exon9;Parent=g4942.t4
HiC_scaffold_13	AUGUSTUS	CDS	12670984	12671199	1.0	-	0	ID=g4942.t1.CDS9;Parent=g4942.t1
HiC_scaffold_13	AUGUSTUS	CDS	12670984	12671199	1.0	-	0	ID=g4942.t4.CDS9;Parent=g4942.t4
HiC_scaffold_13	gmst	CDS	12670984	12671199	192.869151	-	0	ID=g4942.t2.CDS9;Parent=g4942.t2
HiC_scaffold_13	gmst	exon	12670984	12671199	192.869151	-	0	ID=g4942.t2.exon9;Parent=g4942.t2
HiC_scaffold_13	gmst	CDS	12670984	12671199	194.124566	-	0	ID=g4942.t3.CDS9;Parent=g4942.t3
HiC_scaffold_13	gmst	exon	12670984	12671199	194.124566	-	0	ID=g4942.t3.exon9;Parent=g4942.t3
HiC_scaffold_13	AUGUSTUS	intron	12671200	12671393	1.0	-	.	ID=g4942.t1.intron9;Parent=g4942.t1
HiC_scaffold_13	AUGUSTUS	intron	12671200	12671393	1.0	-	.	ID=g4942.t4.intron9;Parent=g4942.t4
HiC_scaffold_13	gmst	intron	12671200	12671393	192.869151	-	0	ID=g4942.t2.intron9;Parent=g4942.t2
HiC_scaffold_13	gmst	intron	12671200	12671393	194.124566	-	0	ID=g4942.t3.intron9;Parent=g4942.t3
HiC_scaffold_13	AUGUSTUS	exon	12671394	12671482	.	-	.	ID=g4942.t1.exon10;Parent=g4942.t1
HiC_scaffold_13	AUGUSTUS	exon	12671394	12671482	.	-	.	ID=g4942.t4.exon10;Parent=g4942.t4
HiC_scaffold_13	AUGUSTUS	CDS	12671394	12671482	1.0	-	2	ID=g4942.t1.CDS10;Parent=g4942.t1
HiC_scaffold_13	AUGUSTUS	CDS	12671394	12671482	1.0	-	2	ID=g4942.t4.CDS10;Parent=g4942.t4
HiC_scaffold_13	gmst	CDS	12671394	12671482	192.869151	-	2	ID=g4942.t2.CDS10;Parent=g4942.t2
HiC_scaffold_13	gmst	exon	12671394	12671482	192.869151	-	2	ID=g4942.t2.exon10;Parent=g4942.t2
HiC_scaffold_13	gmst	CDS	12671394	12671482	194.124566	-	2	ID=g4942.t3.CDS10;Parent=g4942.t3
HiC_scaffold_13	gmst	exon	12671394	12671482	194.124566	-	2	ID=g4942.t3.exon10;Parent=g4942.t3
HiC_scaffold_13	AUGUSTUS	intron	12671483	12672733	1.0	-	.	ID=g4942.t1.intron10;Parent=g4942.t1
HiC_scaffold_13	AUGUSTUS	intron	12671483	12672733	1.0	-	.	ID=g4942.t4.intron10;Parent=g4942.t4
HiC_scaffold_13	gmst	intron	12671483	12672733	192.869151	-	0	ID=g4942.t2.intron10;Parent=g4942.t2
HiC_scaffold_13	gmst	intron	12671483	12672733	194.124566	-	0	ID=g4942.t3.intron10;Parent=g4942.t3
HiC_scaffold_13	AUGUSTUS	exon	12672734	12672866	.	-	.	ID=g4942.t1.exon11;Parent=g4942.t1
HiC_scaffold_13	AUGUSTUS	exon	12672734	12672866	.	-	.	ID=g4942.t4.exon11;Parent=g4942.t4
HiC_scaffold_13	AUGUSTUS	CDS	12672734	12672866	1.0	-	0	ID=g4942.t1.CDS11;Parent=g4942.t1
HiC_scaffold_13	AUGUSTUS	CDS	12672734	12672866	1.0	-	0	ID=g4942.t4.CDS11;Parent=g4942.t4
HiC_scaffold_13	gmst	CDS	12672734	12672866	192.869151	-	0	ID=g4942.t2.CDS11;Parent=g4942.t2
HiC_scaffold_13	gmst	exon	12672734	12672866	192.869151	-	0	ID=g4942.t2.exon11;Parent=g4942.t2
HiC_scaffold_13	gmst	CDS	12672734	12672866	194.124566	-	0	ID=g4942.t3.CDS11;Parent=g4942.t3
HiC_scaffold_13	gmst	exon	12672734	12672866	194.124566	-	0	ID=g4942.t3.exon11;Parent=g4942.t3
HiC_scaffold_13	AUGUSTUS	intron	12672867	12675420	1.0	-	.	ID=g4942.t1.intron11;Parent=g4942.t1
HiC_scaffold_13	AUGUSTUS	intron	12672867	12675420	1.0	-	.	ID=g4942.t4.intron11;Parent=g4942.t4
HiC_scaffold_13	gmst	intron	12672867	12675420	192.869151	-	0	ID=g4942.t2.intron11;Parent=g4942.t2
HiC_scaffold_13	gmst	intron	12672867	12675420	194.124566	-	0	ID=g4942.t3.intron11;Parent=g4942.t3
HiC_scaffold_13	AUGUSTUS	exon	12675421	12675510	.	-	.	ID=g4942.t1.exon12;Parent=g4942.t1
HiC_scaffold_13	AUGUSTUS	exon	12675421	12675510	.	-	.	ID=g4942.t4.exon12;Parent=g4942.t4
HiC_scaffold_13	AUGUSTUS	CDS	12675421	12675510	1.0	-	0	ID=g4942.t1.CDS12;Parent=g4942.t1
HiC_scaffold_13	AUGUSTUS	CDS	12675421	12675510	1.0	-	0	ID=g4942.t4.CDS12;Parent=g4942.t4
HiC_scaffold_13	gmst	CDS	12675421	12675510	192.869151	-	0	ID=g4942.t2.CDS12;Parent=g4942.t2
HiC_scaffold_13	gmst	exon	12675421	12675510	192.869151	-	0	ID=g4942.t2.exon12;Parent=g4942.t2
HiC_scaffold_13	gmst	CDS	12675421	12675510	194.124566	-	0	ID=g4942.t3.CDS12;Parent=g4942.t3
HiC_scaffold_13	gmst	exon	12675421	12675510	194.124566	-	0	ID=g4942.t3.exon12;Parent=g4942.t3
HiC_scaffold_13	AUGUSTUS	intron	12675511	12676622	1.0	-	.	ID=g4942.t1.intron12;Parent=g4942.t1
HiC_scaffold_13	AUGUSTUS	intron	12675511	12676622	1.0	-	.	ID=g4942.t4.intron12;Parent=g4942.t4
HiC_scaffold_13	gmst	intron	12675511	12676622	192.869151	-	0	ID=g4942.t2.intron12;Parent=g4942.t2
HiC_scaffold_13	gmst	intron	12675511	12676622	194.124566	-	0	ID=g4942.t3.intron12;Parent=g4942.t3
HiC_scaffold_13	AUGUSTUS	exon	12676623	12676772	.	-	.	ID=g4942.t1.exon13;Parent=g4942.t1
HiC_scaffold_13	AUGUSTUS	exon	12676623	12676772	.	-	.	ID=g4942.t4.exon13;Parent=g4942.t4
HiC_scaffold_13	AUGUSTUS	CDS	12676623	12676772	1.0	-	0	ID=g4942.t1.CDS13;Parent=g4942.t1
HiC_scaffold_13	AUGUSTUS	CDS	12676623	12676772	1.0	-	0	ID=g4942.t4.CDS13;Parent=g4942.t4
HiC_scaffold_13	gmst	CDS	12676623	12676772	192.869151	-	0	ID=g4942.t2.CDS13;Parent=g4942.t2
HiC_scaffold_13	gmst	exon	12676623	12676772	192.869151	-	0	ID=g4942.t2.exon13;Parent=g4942.t2
HiC_scaffold_13	gmst	CDS	12676623	12676772	194.124566	-	0	ID=g4942.t3.CDS13;Parent=g4942.t3
HiC_scaffold_13	gmst	exon	12676623	12676772	194.124566	-	0	ID=g4942.t3.exon13;Parent=g4942.t3
HiC_scaffold_13	AUGUSTUS	intron	12676773	12678243	1.0	-	.	ID=g4942.t1.intron13;Parent=g4942.t1
HiC_scaffold_13	AUGUSTUS	intron	12676773	12678243	1.0	-	.	ID=g4942.t4.intron13;Parent=g4942.t4
HiC_scaffold_13	gmst	intron	12676773	12678243	192.869151	-	0	ID=g4942.t2.intron13;Parent=g4942.t2
HiC_scaffold_13	gmst	intron	12676773	12678243	194.124566	-	0	ID=g4942.t3.intron13;Parent=g4942.t3
HiC_scaffold_13	AUGUSTUS	exon	12678244	12678405	.	-	.	ID=g4942.t1.exon14;Parent=g4942.t1
HiC_scaffold_13	AUGUSTUS	exon	12678244	12678405	.	-	.	ID=g4942.t4.exon14;Parent=g4942.t4
HiC_scaffold_13	AUGUSTUS	CDS	12678244	12678405	1.0	-	0	ID=g4942.t1.CDS14;Parent=g4942.t1
HiC_scaffold_13	AUGUSTUS	CDS	12678244	12678405	1.0	-	0	ID=g4942.t4.CDS14;Parent=g4942.t4
HiC_scaffold_13	gmst	CDS	12678244	12678405	192.869151	-	0	ID=g4942.t2.CDS14;Parent=g4942.t2
HiC_scaffold_13	gmst	exon	12678244	12678405	192.869151	-	0	ID=g4942.t2.exon14;Parent=g4942.t2
HiC_scaffold_13	gmst	CDS	12678244	12678405	194.124566	-	0	ID=g4942.t3.CDS14;Parent=g4942.t3
HiC_scaffold_13	gmst	exon	12678244	12678405	194.124566	-	0	ID=g4942.t3.exon14;Parent=g4942.t3
HiC_scaffold_13	AUGUSTUS	intron	12678406	12683406	1.0	-	.	ID=g4942.t1.intron14;Parent=g4942.t1
HiC_scaffold_13	AUGUSTUS	intron	12678406	12683406	1.0	-	.	ID=g4942.t4.intron14;Parent=g4942.t4
HiC_scaffold_13	gmst	intron	12678406	12683406	192.869151	-	0	ID=g4942.t2.intron14;Parent=g4942.t2
HiC_scaffold_13	gmst	intron	12678406	12683406	194.124566	-	0	ID=g4942.t3.intron14;Parent=g4942.t3
HiC_scaffold_13	AUGUSTUS	exon	12683407	12683561	.	-	.	ID=g4942.t1.exon15;Parent=g4942.t1
HiC_scaffold_13	AUGUSTUS	exon	12683407	12683561	.	-	.	ID=g4942.t4.exon15;Parent=g4942.t4
HiC_scaffold_13	AUGUSTUS	CDS	12683407	12683561	1.0	-	2	ID=g4942.t1.CDS15;Parent=g4942.t1
HiC_scaffold_13	AUGUSTUS	CDS	12683407	12683561	1.0	-	2	ID=g4942.t4.CDS15;Parent=g4942.t4
HiC_scaffold_13	gmst	CDS	12683407	12683561	192.869151	-	2	ID=g4942.t2.CDS15;Parent=g4942.t2
HiC_scaffold_13	gmst	exon	12683407	12683561	192.869151	-	2	ID=g4942.t2.exon15;Parent=g4942.t2
HiC_scaffold_13	gmst	CDS	12683407	12683561	194.124566	-	2	ID=g4942.t3.CDS15;Parent=g4942.t3
HiC_scaffold_13	gmst	exon	12683407	12683561	194.124566	-	2	ID=g4942.t3.exon15;Parent=g4942.t3
HiC_scaffold_13	AUGUSTUS	intron	12683562	12684244	1.0	-	.	ID=g4942.t1.intron15;Parent=g4942.t1
HiC_scaffold_13	AUGUSTUS	intron	12683562	12684244	1.0	-	.	ID=g4942.t4.intron15;Parent=g4942.t4
HiC_scaffold_13	gmst	intron	12683562	12684244	192.869151	-	0	ID=g4942.t2.intron15;Parent=g4942.t2
HiC_scaffold_13	gmst	intron	12683562	12684244	194.124566	-	0	ID=g4942.t3.intron15;Parent=g4942.t3
HiC_scaffold_13	gmst	CDS	12684245	12684440	192.869151	-	0	ID=g4942.t2.CDS16;Parent=g4942.t2
HiC_scaffold_13	gmst	exon	12684245	12684440	192.869151	-	0	ID=g4942.t2.exon16;Parent=g4942.t2
HiC_scaffold_13	AUGUSTUS	exon	12684245	12684449	.	-	.	ID=g4942.t1.exon16;Parent=g4942.t1
HiC_scaffold_13	AUGUSTUS	exon	12684245	12684449	.	-	.	ID=g4942.t4.exon16;Parent=g4942.t4
HiC_scaffold_13	AUGUSTUS	CDS	12684245	12684449	0.84	-	0	ID=g4942.t4.CDS16;Parent=g4942.t4
HiC_scaffold_13	AUGUSTUS	CDS	12684245	12684449	1.0	-	0	ID=g4942.t1.CDS16;Parent=g4942.t1
HiC_scaffold_13	gmst	CDS	12684245	12684449	194.124566	-	0	ID=g4942.t3.CDS16;Parent=g4942.t3
HiC_scaffold_13	gmst	exon	12684245	12684449	194.124566	-	0	ID=g4942.t3.exon16;Parent=g4942.t3
HiC_scaffold_13	gmst	start_codon	12684438	12684440	192.869151	-	0	ID=g4942.t2.start1;Parent=g4942.t2
HiC_scaffold_13	AUGUSTUS	intron	12684450	12686573	1.0	-	.	ID=g4942.t1.intron16;Parent=g4942.t1
HiC_scaffold_13	gmst	intron	12684450	12698728	194.124566	-	0	ID=g4942.t3.intron16;Parent=g4942.t3
HiC_scaffold_13	AUGUSTUS	intron	12684450	12702731	0.73	-	.	ID=g4942.t4.intron16;Parent=g4942.t4
HiC_scaffold_13	AUGUSTUS	exon	12686574	12686717	.	-	.	ID=g4942.t1.exon17;Parent=g4942.t1
HiC_scaffold_13	AUGUSTUS	CDS	12686574	12686717	0.99	-	0	ID=g4942.t1.CDS17;Parent=g4942.t1
HiC_scaffold_13	AUGUSTUS	start_codon	12686715	12686717	.	-	0	ID=g4942.t1.start1;Parent=g4942.t1
HiC_scaffold_13	gmst	CDS	12698729	12698770	194.124566	-	0	ID=g4942.t3.CDS17;Parent=g4942.t3
HiC_scaffold_13	gmst	exon	12698729	12698770	194.124566	-	0	ID=g4942.t3.exon17;Parent=g4942.t3
HiC_scaffold_13	gmst	start_codon	12698768	12698770	194.124566	-	0	ID=g4942.t3.start1;Parent=g4942.t3
HiC_scaffold_13	AUGUSTUS	exon	12702732	12702821	.	-	.	ID=g4942.t4.exon17;Parent=g4942.t4
HiC_scaffold_13	AUGUSTUS	CDS	12702732	12702821	0.71	-	0	ID=g4942.t4.CDS17;Parent=g4942.t4
HiC_scaffold_13	AUGUSTUS	intron	12702822	12707743	0.44	-	.	ID=g4942.t4.intron17;Parent=g4942.t4
HiC_scaffold_13	AUGUSTUS	exon	12707744	12707761	.	-	.	ID=g4942.t4.exon18;Parent=g4942.t4
HiC_scaffold_13	AUGUSTUS	CDS	12707744	12707761	0.46	-	0	ID=g4942.t4.CDS18;Parent=g4942.t4
HiC_scaffold_13	AUGUSTUS	start_codon	12707759	12707761	.	-	0	ID=g4942.t4.start1;Parent=g4942.t4
HiC_scaffold_13	AUGUSTUS	start_codon	12756690	12756692	.	+	0	ID=g4943.t3.start1;Parent=g4943.t3
HiC_scaffold_13	AUGUSTUS	exon	12756690	12756704	.	+	.	ID=g4943.t3.exon1;Parent=g4943.t3
HiC_scaffold_13	AUGUSTUS	CDS	12756690	12756704	0.29	+	0	ID=g4943.t3.CDS1;Parent=g4943.t3
HiC_scaffold_13	gmst	gene	12756690	12789963	.	+	.	ID=g4943
HiC_scaffold_13	AUGUSTUS	mRNA	12756690	12789963	.	+	.	ID=g4943.t3;Parent=g4943;em_target=29073.XP_008697044.1;em_score=490.1;em_evalue=4.6e-150;em_tcov=.;em_OGs=COG1100@1|root,KOG0097@2759|Eukaryota,38EZ9@33154|Opisthokonta,3BBM7@33208|Metazoa,3CZZI@33213|Bilateria,487XT@7711|Chordata,48W16@7742|Vertebrata,3JEBD@40674|Mammalia,3EJSJ@33554|Carnivora;em_COG_cat=U;em_desc=RAB14, member RAS oncogene family;em_max_annot_lvl=33208|Metazoa;em_Preferred_name=RAB14;em_KEGG_ko=ko:K07881;em_KEGG_Pathway=ko04152,map04152;em_BRITE=ko00000,ko00001,ko04031,ko04131,ko04147;em_PFAMs=Ras;em_GOs=GO:0000166,GO:0000323,GO:0001775,GO:0001845,GO:0001882,GO:0001883,GO:0002252,GO:0002263,GO:0002274,GO:0002275,GO:0002283,GO:0002366,GO:0002376,GO:0002443,GO:0002444,GO:0002446,GO:0003674,GO:0003824,GO:0003924,GO:0005488,GO:0005515,GO:0005525,GO:0005575,GO:0005622,GO:0005623,GO:0005737,GO:0005764,GO:0005768,GO:0005769,GO:0005770,GO:0005773,GO:0005783,GO:0005791,GO:0005794,GO:0005795,GO:0005798,GO:0005802,GO:0005829,GO:0005886,GO:0006629,GO:0006644,GO:0006650,GO:0006661,GO:0006793,GO:0006796,GO:0006810,GO:0006873,GO:0006885,GO:0006887,GO:0006892,GO:0006895,GO:0006897,GO:0006909,GO:0006950,GO:0006952,GO:0006955,GO:0006996,GO:0007033,GO:0007040,GO:0007154,GO:0007165,GO:0007166,GO:0007167,GO:0007169,GO:0007264,GO:0007265,GO:0007589,GO:0008092,GO:0008104,GO:0008150,GO:0008152,GO:0008543,GO:0008610,GO:0008654,GO:0009058,GO:0009605,GO:0009607,GO:0009617,GO:0009719,GO:0009987,GO:0010008,GO:0010033,GO:0012505,GO:0012506,GO:0016020,GO:0016043,GO:0016050,GO:0016192,GO:0016197,GO:0016324,GO:0016462,GO:0016482,GO:0016787,GO:0016817,GO:0016818,GO:0017022,GO:0017076,GO:0017111,GO:0019001,GO:0019003,GO:0019637,GO:0019725,GO:0022607,GO:0023052,GO:0030003,GO:0030004,GO:0030100,GO:0030133,GO:0030135,GO:0030136,GO:0030139,GO:0030140,GO:0030141,GO:0030641,GO:0030659,GO:0030667,GO:0031090,GO:0031410,GO:0031489,GO:0031901,GO:0031982,GO:0031984,GO:0032456,GO:0032482,GO:0032549,GO:0032550,GO:0032553,GO:0032555,GO:0032561,GO:0032879,GO:0032880,GO:0032940,GO:0033036,GO:0035556,GO:0035639,GO:0036094,GO:0036230,GO:0036477,GO:0042119,GO:0042175,GO:0042221,GO:0042592,GO:0042599,GO:0042742,GO:0043025,GO:0043167,GO:0043168,GO:0043207,GO:0043226,GO:0043227,GO:0043229,GO:0043231,GO:0043277,GO:0043299,GO:0043312,GO:0044085,GO:0044237,GO:0044238,GO:0044249,GO:0044255,GO:0044297,GO:0044344,GO:0044422,GO:0044424,GO:0044425,GO:0044431,GO:0044433,GO:0044440,GO:0044444,GO:0044446,GO:0044459,GO:0044464,GO:0045017,GO:0045055,GO:0045176,GO:0045177,GO:0045202,GO:0045321,GO:0045335,GO:0045851,GO:0045995,GO:0046474,GO:0046486,GO:0046488,GO:0046903,GO:0046907,GO:0048193,GO:0048471,GO:0048878,GO:0050789,GO:0050793,GO:0050794,GO:0050801,GO:0050878,GO:0050896,GO:0051049,GO:0051128,GO:0051179,GO:0051234,GO:0051239,GO:0051452,GO:0051453,GO:0051641,GO:0051649,GO:0051704,GO:0051707,GO:0051716,GO:0055037,GO:0055038,GO:0055067,GO:0055080,GO:0055082,GO:0060627,GO:0065007,GO:0065008,GO:0070820,GO:0070821,GO:0070848,GO:0070887,GO:0070925,GO:0071310,GO:0071363,GO:0071495,GO:0071704,GO:0071774,GO:0071840,GO:0071944,GO:0080171,GO:0090382,GO:0090383,GO:0090386,GO:0090387,GO:0090390,GO:0090407,GO:0097159,GO:0097208,GO:0097367,GO:0097458,GO:0097708,GO:0098542,GO:0098588,GO:0098590,GO:0098657,GO:0098771,GO:0098791,GO:0098805,GO:0099503,GO:1901265,GO:1901363,GO:1901576,GO:2000026
HiC_scaffold_13	AUGUSTUS	intron	12756705	12767027	0.23	+	.	ID=g4943.t3.intron1;Parent=g4943.t3
HiC_scaffold_13	AUGUSTUS	stop_codon	12766524	12766526	.	-	0	ID=g4944.t1.stop1;Parent=g4944.t1
HiC_scaffold_13	AUGUSTUS	gene	12766524	12766856	.	-	.	ID=g4944
HiC_scaffold_13	AUGUSTUS	exon	12766524	12766856	.	-	.	ID=g4944.t1.exon1;Parent=g4944.t1
HiC_scaffold_13	AUGUSTUS	mRNA	12766524	12766856	0.7	-	.	ID=g4944.t1;Parent=g4944
HiC_scaffold_13	AUGUSTUS	CDS	12766524	12766856	0.7	-	0	ID=g4944.t1.CDS1;Parent=g4944.t1
HiC_scaffold_13	AUGUSTUS	start_codon	12766854	12766856	.	-	0	ID=g4944.t1.start1;Parent=g4944.t1
HiC_scaffold_13	AUGUSTUS	exon	12767028	12767152	.	+	.	ID=g4943.t3.exon2;Parent=g4943.t3
HiC_scaffold_13	AUGUSTUS	CDS	12767028	12767152	0.61	+	0	ID=g4943.t3.CDS2;Parent=g4943.t3
HiC_scaffold_13	AUGUSTUS	intron	12767153	12777085	1.0	+	.	ID=g4943.t3.intron2;Parent=g4943.t3
HiC_scaffold_13	AUGUSTUS	exon	12777086	12777144	.	+	.	ID=g4943.t3.exon3;Parent=g4943.t3
HiC_scaffold_13	AUGUSTUS	CDS	12777086	12777144	1.0	+	1	ID=g4943.t3.CDS3;Parent=g4943.t3
HiC_scaffold_13	gmst	start_codon	12777093	12777095	78.40249	+	0	ID=g4943.t2.start1;Parent=g4943.t2
HiC_scaffold_13	gmst	start_codon	12777093	12777095	78.966384	+	0	ID=g4943.t1.start1;Parent=g4943.t1
HiC_scaffold_13	gmst	CDS	12777093	12777144	78.40249	+	0	ID=g4943.t2.CDS1;Parent=g4943.t2
HiC_scaffold_13	gmst	exon	12777093	12777144	78.40249	+	0	ID=g4943.t2.exon1;Parent=g4943.t2
HiC_scaffold_13	gmst	CDS	12777093	12777144	78.966384	+	0	ID=g4943.t1.CDS1;Parent=g4943.t1
HiC_scaffold_13	gmst	exon	12777093	12777144	78.966384	+	0	ID=g4943.t1.exon1;Parent=g4943.t1
HiC_scaffold_13	gmst	mRNA	12777093	12789963	.	+	.	ID=g4943.t1;Parent=g4943;em_target=10029.XP_007623568.1;em_score=484.2;em_evalue=1.1e-148;em_tcov=.;em_OGs=COG1100@1|root,KOG0097@2759|Eukaryota,38EZ9@33154|Opisthokonta,3BBM7@33208|Metazoa,3CZZI@33213|Bilateria,487XT@7711|Chordata,48W16@7742|Vertebrata,3JEBD@40674|Mammalia,35JVP@314146|Euarchontoglires,4PYB5@9989|Rodentia;em_COG_cat=U;em_desc=apical protein localization;em_max_annot_lvl=33208|Metazoa;em_Preferred_name=RAB14;em_KEGG_ko=ko:K07881;em_KEGG_Pathway=ko04152,map04152;em_BRITE=ko00000,ko00001,ko04031,ko04131,ko04147;em_PFAMs=Ras;em_GOs=GO:0000166,GO:0000323,GO:0001775,GO:0001845,GO:0001882,GO:0001883,GO:0002252,GO:0002263,GO:0002274,GO:0002275,GO:0002283,GO:0002366,GO:0002376,GO:0002443,GO:0002444,GO:0002446,GO:0003674,GO:0003824,GO:0003924,GO:0005488,GO:0005515,GO:0005525,GO:0005575,GO:0005622,GO:0005623,GO:0005737,GO:0005764,GO:0005768,GO:0005769,GO:0005770,GO:0005773,GO:0005783,GO:0005791,GO:0005794,GO:0005795,GO:0005798,GO:0005802,GO:0005829,GO:0005886,GO:0006629,GO:0006644,GO:0006650,GO:0006661,GO:0006793,GO:0006796,GO:0006810,GO:0006873,GO:0006885,GO:0006887,GO:0006892,GO:0006895,GO:0006897,GO:0006909,GO:0006950,GO:0006952,GO:0006955,GO:0006996,GO:0007033,GO:0007040,GO:0007154,GO:0007165,GO:0007166,GO:0007167,GO:0007169,GO:0007264,GO:0007265,GO:0007589,GO:0008092,GO:0008104,GO:0008150,GO:0008152,GO:0008543,GO:0008610,GO:0008654,GO:0009058,GO:0009605,GO:0009607,GO:0009617,GO:0009719,GO:0009987,GO:0010008,GO:0010033,GO:0012505,GO:0012506,GO:0016020,GO:0016043,GO:0016050,GO:0016192,GO:0016197,GO:0016324,GO:0016462,GO:0016482,GO:0016787,GO:0016817,GO:0016818,GO:0017022,GO:0017076,GO:0017111,GO:0019001,GO:0019003,GO:0019637,GO:0019725,GO:0022607,GO:0023052,GO:0030003,GO:0030004,GO:0030100,GO:0030133,GO:0030135,GO:0030136,GO:0030139,GO:0030140,GO:0030141,GO:0030641,GO:0030659,GO:0030667,GO:0031090,GO:0031410,GO:0031489,GO:0031901,GO:0031982,GO:0031984,GO:0032456,GO:0032482,GO:0032549,GO:0032550,GO:0032553,GO:0032555,GO:0032561,GO:0032879,GO:0032880,GO:0032940,GO:0033036,GO:0035556,GO:0035639,GO:0036094,GO:0036230,GO:0036477,GO:0042119,GO:0042175,GO:0042221,GO:0042592,GO:0042599,GO:0042742,GO:0043025,GO:0043167,GO:0043168,GO:0043207,GO:0043226,GO:0043227,GO:0043229,GO:0043231,GO:0043277,GO:0043299,GO:0043312,GO:0044085,GO:0044237,GO:0044238,GO:0044249,GO:0044255,GO:0044297,GO:0044344,GO:0044422,GO:0044424,GO:0044425,GO:0044431,GO:0044433,GO:0044440,GO:0044444,GO:0044446,GO:0044459,GO:0044464,GO:0045017,GO:0045055,GO:0045176,GO:0045177,GO:0045202,GO:0045321,GO:0045335,GO:0045851,GO:0045995,GO:0046474,GO:0046486,GO:0046488,GO:0046903,GO:0046907,GO:0048193,GO:0048471,GO:0048878,GO:0050789,GO:0050793,GO:0050794,GO:0050801,GO:0050878,GO:0050896,GO:0051049,GO:0051128,GO:0051179,GO:0051234,GO:0051239,GO:0051452,GO:0051453,GO:0051641,GO:0051649,GO:0051704,GO:0051707,GO:0051716,GO:0055037,GO:0055038,GO:0055067,GO:0055080,GO:0055082,GO:0060627,GO:0065007,GO:0065008,GO:0070820,GO:0070821,GO:0070848,GO:0070887,GO:0070925,GO:0071310,GO:0071363,GO:0071495,GO:0071704,GO:0071774,GO:0071840,GO:0071944,GO:0080171,GO:0090382,GO:0090383,GO:0090386,GO:0090387,GO:0090390,GO:0090407,GO:0097159,GO:0097208,GO:0097367,GO:0097458,GO:0097708,GO:0098542,GO:0098588,GO:0098590,GO:0098657,GO:0098771,GO:0098791,GO:0098805,GO:0099503,GO:1901265,GO:1901363,GO:1901576,GO:2000026
HiC_scaffold_13	gmst	mRNA	12777093	12789963	.	+	.	ID=g4943.t2;Parent=g4943;em_target=10029.XP_007623568.1;em_score=475.6;em_evalue=4.1e-146;em_tcov=.;em_OGs=COG1100@1|root,KOG0097@2759|Eukaryota,38EZ9@33154|Opisthokonta,3BBM7@33208|Metazoa,3CZZI@33213|Bilateria,487XT@7711|Chordata,48W16@7742|Vertebrata,3JEBD@40674|Mammalia,35JVP@314146|Euarchontoglires,4PYB5@9989|Rodentia;em_COG_cat=U;em_desc=apical protein localization;em_max_annot_lvl=33208|Metazoa;em_Preferred_name=RAB14;em_KEGG_ko=ko:K07881;em_KEGG_Pathway=ko04152,map04152;em_BRITE=ko00000,ko00001,ko04031,ko04131,ko04147;em_PFAMs=Ras;em_GOs=GO:0000166,GO:0000323,GO:0001775,GO:0001845,GO:0001882,GO:0001883,GO:0002252,GO:0002263,GO:0002274,GO:0002275,GO:0002283,GO:0002366,GO:0002376,GO:0002443,GO:0002444,GO:0002446,GO:0003674,GO:0003824,GO:0003924,GO:0005488,GO:0005515,GO:0005525,GO:0005575,GO:0005622,GO:0005623,GO:0005737,GO:0005764,GO:0005768,GO:0005769,GO:0005770,GO:0005773,GO:0005783,GO:0005791,GO:0005794,GO:0005795,GO:0005798,GO:0005802,GO:0005829,GO:0005886,GO:0006629,GO:0006644,GO:0006650,GO:0006661,GO:0006793,GO:0006796,GO:0006810,GO:0006873,GO:0006885,GO:0006887,GO:0006892,GO:0006895,GO:0006897,GO:0006909,GO:0006950,GO:0006952,GO:0006955,GO:0006996,GO:0007033,GO:0007040,GO:0007154,GO:0007165,GO:0007166,GO:0007167,GO:0007169,GO:0007264,GO:0007265,GO:0007589,GO:0008092,GO:0008104,GO:0008150,GO:0008152,GO:0008543,GO:0008610,GO:0008654,GO:0009058,GO:0009605,GO:0009607,GO:0009617,GO:0009719,GO:0009987,GO:0010008,GO:0010033,GO:0012505,GO:0012506,GO:0016020,GO:0016043,GO:0016050,GO:0016192,GO:0016197,GO:0016324,GO:0016462,GO:0016482,GO:0016787,GO:0016817,GO:0016818,GO:0017022,GO:0017076,GO:0017111,GO:0019001,GO:0019003,GO:0019637,GO:0019725,GO:0022607,GO:0023052,GO:0030003,GO:0030004,GO:0030100,GO:0030133,GO:0030135,GO:0030136,GO:0030139,GO:0030140,GO:0030141,GO:0030641,GO:0030659,GO:0030667,GO:0031090,GO:0031410,GO:0031489,GO:0031901,GO:0031982,GO:0031984,GO:0032456,GO:0032482,GO:0032549,GO:0032550,GO:0032553,GO:0032555,GO:0032561,GO:0032879,GO:0032880,GO:0032940,GO:0033036,GO:0035556,GO:0035639,GO:0036094,GO:0036230,GO:0036477,GO:0042119,GO:0042175,GO:0042221,GO:0042592,GO:0042599,GO:0042742,GO:0043025,GO:0043167,GO:0043168,GO:0043207,GO:0043226,GO:0043227,GO:0043229,GO:0043231,GO:0043277,GO:0043299,GO:0043312,GO:0044085,GO:0044237,GO:0044238,GO:0044249,GO:0044255,GO:0044297,GO:0044344,GO:0044422,GO:0044424,GO:0044425,GO:0044431,GO:0044433,GO:0044440,GO:0044444,GO:0044446,GO:0044459,GO:0044464,GO:0045017,GO:0045055,GO:0045176,GO:0045177,GO:0045202,GO:0045321,GO:0045335,GO:0045851,GO:0045995,GO:0046474,GO:0046486,GO:0046488,GO:0046903,GO:0046907,GO:0048193,GO:0048471,GO:0048878,GO:0050789,GO:0050793,GO:0050794,GO:0050801,GO:0050878,GO:0050896,GO:0051049,GO:0051128,GO:0051179,GO:0051234,GO:0051239,GO:0051452,GO:0051453,GO:0051641,GO:0051649,GO:0051704,GO:0051707,GO:0051716,GO:0055037,GO:0055038,GO:0055067,GO:0055080,GO:0055082,GO:0060627,GO:0065007,GO:0065008,GO:0070820,GO:0070821,GO:0070848,GO:0070887,GO:0070925,GO:0071310,GO:0071363,GO:0071495,GO:0071704,GO:0071774,GO:0071840,GO:0071944,GO:0080171,GO:0090382,GO:0090383,GO:0090386,GO:0090387,GO:0090390,GO:0090407,GO:0097159,GO:0097208,GO:0097367,GO:0097458,GO:0097708,GO:0098542,GO:0098588,GO:0098590,GO:0098657,GO:0098771,GO:0098791,GO:0098805,GO:0099503,GO:1901265,GO:1901363,GO:1901576,GO:2000026
HiC_scaffold_13	AUGUSTUS	intron	12777145	12778442	1.0	+	.	ID=g4943.t3.intron3;Parent=g4943.t3
HiC_scaffold_13	gmst	intron	12777145	12778442	78.966384	+	0	ID=g4943.t1.intron1;Parent=g4943.t1
HiC_scaffold_13	gmst	intron	12777145	12778445	78.40249	+	0	ID=g4943.t2.intron1;Parent=g4943.t2
HiC_scaffold_13	AUGUSTUS	exon	12778443	12778496	.	+	.	ID=g4943.t3.exon4;Parent=g4943.t3
HiC_scaffold_13	AUGUSTUS	CDS	12778443	12778496	1.0	+	2	ID=g4943.t3.CDS4;Parent=g4943.t3
HiC_scaffold_13	gmst	CDS	12778443	12778496	78.966384	+	2	ID=g4943.t1.CDS2;Parent=g4943.t1
HiC_scaffold_13	gmst	exon	12778443	12778496	78.966384	+	2	ID=g4943.t1.exon2;Parent=g4943.t1
HiC_scaffold_13	gmst	CDS	12778446	12778496	78.40249	+	2	ID=g4943.t2.CDS2;Parent=g4943.t2
HiC_scaffold_13	gmst	exon	12778446	12778496	78.40249	+	2	ID=g4943.t2.exon2;Parent=g4943.t2
HiC_scaffold_13	AUGUSTUS	intron	12778497	12779744	1.0	+	.	ID=g4943.t3.intron4;Parent=g4943.t3
HiC_scaffold_13	gmst	intron	12778497	12779744	78.40249	+	0	ID=g4943.t2.intron2;Parent=g4943.t2
HiC_scaffold_13	gmst	intron	12778497	12779744	78.966384	+	0	ID=g4943.t1.intron2;Parent=g4943.t1
HiC_scaffold_13	AUGUSTUS	exon	12779745	12779922	.	+	.	ID=g4943.t3.exon5;Parent=g4943.t3
HiC_scaffold_13	AUGUSTUS	CDS	12779745	12779922	1.0	+	2	ID=g4943.t3.CDS5;Parent=g4943.t3
HiC_scaffold_13	gmst	CDS	12779745	12779922	78.40249	+	2	ID=g4943.t2.CDS3;Parent=g4943.t2
HiC_scaffold_13	gmst	exon	12779745	12779922	78.40249	+	2	ID=g4943.t2.exon3;Parent=g4943.t2
HiC_scaffold_13	gmst	CDS	12779745	12779922	78.966384	+	2	ID=g4943.t1.CDS3;Parent=g4943.t1
HiC_scaffold_13	gmst	exon	12779745	12779922	78.966384	+	2	ID=g4943.t1.exon3;Parent=g4943.t1
HiC_scaffold_13	AUGUSTUS	intron	12779923	12783736	1.0	+	.	ID=g4943.t3.intron5;Parent=g4943.t3
HiC_scaffold_13	gmst	intron	12779923	12783736	78.40249	+	0	ID=g4943.t2.intron3;Parent=g4943.t2
HiC_scaffold_13	gmst	intron	12779923	12783736	78.966384	+	0	ID=g4943.t1.intron3;Parent=g4943.t1
HiC_scaffold_13	AUGUSTUS	exon	12783737	12783803	.	+	.	ID=g4943.t3.exon6;Parent=g4943.t3
HiC_scaffold_13	AUGUSTUS	CDS	12783737	12783803	1.0	+	1	ID=g4943.t3.CDS6;Parent=g4943.t3
HiC_scaffold_13	gmst	CDS	12783737	12783803	78.40249	+	1	ID=g4943.t2.CDS4;Parent=g4943.t2
HiC_scaffold_13	gmst	exon	12783737	12783803	78.40249	+	1	ID=g4943.t2.exon4;Parent=g4943.t2
HiC_scaffold_13	gmst	CDS	12783737	12783803	78.966384	+	1	ID=g4943.t1.CDS4;Parent=g4943.t1
HiC_scaffold_13	gmst	exon	12783737	12783803	78.966384	+	1	ID=g4943.t1.exon4;Parent=g4943.t1
HiC_scaffold_13	AUGUSTUS	intron	12783804	12788323	1.0	+	.	ID=g4943.t3.intron6;Parent=g4943.t3
HiC_scaffold_13	gmst	intron	12783804	12788323	78.40249	+	0	ID=g4943.t2.intron4;Parent=g4943.t2
HiC_scaffold_13	gmst	intron	12783804	12788323	78.966384	+	0	ID=g4943.t1.intron4;Parent=g4943.t1
HiC_scaffold_13	AUGUSTUS	exon	12788324	12788411	.	+	.	ID=g4943.t3.exon7;Parent=g4943.t3
HiC_scaffold_13	AUGUSTUS	CDS	12788324	12788411	1.0	+	0	ID=g4943.t3.CDS7;Parent=g4943.t3
HiC_scaffold_13	gmst	CDS	12788324	12788411	78.40249	+	0	ID=g4943.t2.CDS5;Parent=g4943.t2
HiC_scaffold_13	gmst	exon	12788324	12788411	78.40249	+	0	ID=g4943.t2.exon5;Parent=g4943.t2
HiC_scaffold_13	gmst	CDS	12788324	12788411	78.966384	+	0	ID=g4943.t1.CDS5;Parent=g4943.t1
HiC_scaffold_13	gmst	exon	12788324	12788411	78.966384	+	0	ID=g4943.t1.exon5;Parent=g4943.t1
HiC_scaffold_13	AUGUSTUS	intron	12788412	12788755	1.0	+	.	ID=g4943.t3.intron7;Parent=g4943.t3
HiC_scaffold_13	gmst	intron	12788412	12788755	78.40249	+	0	ID=g4943.t2.intron5;Parent=g4943.t2
HiC_scaffold_13	gmst	intron	12788412	12788755	78.966384	+	0	ID=g4943.t1.intron5;Parent=g4943.t1
HiC_scaffold_13	AUGUSTUS	exon	12788756	12788786	.	+	.	ID=g4943.t3.exon8;Parent=g4943.t3
HiC_scaffold_13	AUGUSTUS	CDS	12788756	12788786	1.0	+	2	ID=g4943.t3.CDS8;Parent=g4943.t3
HiC_scaffold_13	gmst	CDS	12788756	12788786	78.40249	+	2	ID=g4943.t2.CDS6;Parent=g4943.t2
HiC_scaffold_13	gmst	exon	12788756	12788786	78.40249	+	2	ID=g4943.t2.exon6;Parent=g4943.t2
HiC_scaffold_13	gmst	CDS	12788756	12788786	78.966384	+	2	ID=g4943.t1.CDS6;Parent=g4943.t1
HiC_scaffold_13	gmst	exon	12788756	12788786	78.966384	+	2	ID=g4943.t1.exon6;Parent=g4943.t1
HiC_scaffold_13	AUGUSTUS	intron	12788787	12789785	1.0	+	.	ID=g4943.t3.intron8;Parent=g4943.t3
HiC_scaffold_13	gmst	intron	12788787	12789785	78.40249	+	0	ID=g4943.t2.intron6;Parent=g4943.t2
HiC_scaffold_13	gmst	intron	12788787	12789785	78.966384	+	0	ID=g4943.t1.intron6;Parent=g4943.t1
HiC_scaffold_13	AUGUSTUS	exon	12789786	12789963	.	+	.	ID=g4943.t3.exon9;Parent=g4943.t3
HiC_scaffold_13	AUGUSTUS	CDS	12789786	12789963	1.0	+	1	ID=g4943.t3.CDS9;Parent=g4943.t3
HiC_scaffold_13	gmst	CDS	12789786	12789963	78.40249	+	1	ID=g4943.t2.CDS7;Parent=g4943.t2
HiC_scaffold_13	gmst	exon	12789786	12789963	78.40249	+	1	ID=g4943.t2.exon7;Parent=g4943.t2
HiC_scaffold_13	gmst	CDS	12789786	12789963	78.966384	+	1	ID=g4943.t1.CDS7;Parent=g4943.t1
HiC_scaffold_13	gmst	exon	12789786	12789963	78.966384	+	1	ID=g4943.t1.exon7;Parent=g4943.t1
HiC_scaffold_13	AUGUSTUS	stop_codon	12789961	12789963	.	+	0	ID=g4943.t3.stop1;Parent=g4943.t3
HiC_scaffold_13	gmst	stop_codon	12789961	12789963	78.40249	+	0	ID=g4943.t2.stop1;Parent=g4943.t2
HiC_scaffold_13	gmst	stop_codon	12789961	12789963	78.966384	+	0	ID=g4943.t1.stop1;Parent=g4943.t1
HiC_scaffold_13	AUGUSTUS	stop_codon	12794153	12794155	.	-	0	ID=g4945.t2.stop1;Parent=g4945.t2
HiC_scaffold_13	AUGUSTUS	exon	12794153	12794176	.	-	.	ID=g4945.t2.exon1;Parent=g4945.t2
HiC_scaffold_13	AUGUSTUS	CDS	12794153	12794176	1.0	-	0	ID=g4945.t2.CDS1;Parent=g4945.t2
HiC_scaffold_13	AUGUSTUS	gene	12794153	12878088	.	-	.	ID=g4945
HiC_scaffold_13	AUGUSTUS	mRNA	12794153	12878088	1.0	-	.	ID=g4945.t2;Parent=g4945;em_target=9668.ENSMPUP00000007529;em_score=4691.3;em_evalue=0.0;em_tcov=.;em_OGs=COG4886@1|root,KOG0531@2759|Eukaryota,38H63@33154|Opisthokonta,3BBT2@33208|Metazoa,3D08I@33213|Bilateria,48876@7711|Chordata,4913P@7742|Vertebrata,3JDAM@40674|Mammalia,3EPY9@33554|Carnivora;em_COG_cat=T;em_desc=Centriolin;em_max_annot_lvl=33208|Metazoa;em_Preferred_name=CNTRL;em_KEGG_ko=ko:K16770;em_BRITE=ko00000,ko03036;em_PFAMs=LRR_9;em_GOs=GO:0000086,GO:0000278,GO:0000922,GO:0001568,GO:0001944,GO:0003205,GO:0003231,GO:0003279,GO:0003281,GO:0003674,GO:0003824,GO:0004672,GO:0004713,GO:0005575,GO:0005622,GO:0005623,GO:0005737,GO:0005813,GO:0005815,GO:0005819,GO:0005829,GO:0005856,GO:0005929,GO:0006464,GO:0006468,GO:0006793,GO:0006796,GO:0006807,GO:0006996,GO:0007049,GO:0007275,GO:0007346,GO:0007507,GO:0008150,GO:0008152,GO:0009987,GO:0010389,GO:0010564,GO:0015630,GO:0016043,GO:0016301,GO:0016310,GO:0016740,GO:0016772,GO:0016773,GO:0018108,GO:0018193,GO:0018212,GO:0019538,GO:0022402,GO:0022406,GO:0022607,GO:0030030,GO:0030031,GO:0032501,GO:0032502,GO:0032991,GO:0035904,GO:0036211,GO:0042995,GO:0043170,GO:0043226,GO:0043228,GO:0043229,GO:0043232,GO:0043412,GO:0044085,GO:0044237,GO:0044238,GO:0044260,GO:0044267,GO:0044422,GO:0044424,GO:0044430,GO:0044441,GO:0044444,GO:0044446,GO:0044463,GO:0044464,GO:0044770,GO:0044772,GO:0044782,GO:0044839,GO:0048471,GO:0048513,GO:0048731,GO:0048856,GO:0050789,GO:0050794,GO:0051179,GO:0051640,GO:0051641,GO:0051726,GO:0060271,GO:0060840,GO:0060976,GO:0065007,GO:0070925,GO:0071704,GO:0071840,GO:0072358,GO:0072359,GO:0072686,GO:0097431,GO:0097711,GO:0120025,GO:0120031,GO:0120036,GO:0120038,GO:0120103,GO:0140056,GO:0140096,GO:1901564,GO:1901987,GO:1901990,GO:1902749,GO:1903047
HiC_scaffold_13	AUGUSTUS	intron	12794177	12795947	1.0	-	.	ID=g4945.t2.intron1;Parent=g4945.t2
HiC_scaffold_13	AUGUSTUS	stop_codon	12794652	12794654	.	-	0	ID=g4945.t1.stop1;Parent=g4945.t1
HiC_scaffold_13	AUGUSTUS	stop_codon	12794652	12794654	.	-	0	ID=g4945.t3.stop1;Parent=g4945.t3
HiC_scaffold_13	AUGUSTUS	stop_codon	12794652	12794654	.	-	0	ID=g4945.t4.stop1;Parent=g4945.t4
HiC_scaffold_13	AUGUSTUS	exon	12794652	12794708	.	-	.	ID=g4945.t1.exon1;Parent=g4945.t1
HiC_scaffold_13	AUGUSTUS	exon	12794652	12794708	.	-	.	ID=g4945.t3.exon1;Parent=g4945.t3
HiC_scaffold_13	AUGUSTUS	exon	12794652	12794708	.	-	.	ID=g4945.t4.exon1;Parent=g4945.t4
HiC_scaffold_13	AUGUSTUS	CDS	12794652	12794708	0.73	-	0	ID=g4945.t1.CDS1;Parent=g4945.t1
HiC_scaffold_13	AUGUSTUS	CDS	12794652	12794708	0.75	-	0	ID=g4945.t4.CDS1;Parent=g4945.t4
HiC_scaffold_13	AUGUSTUS	CDS	12794652	12794708	0.77	-	0	ID=g4945.t3.CDS1;Parent=g4945.t3
HiC_scaffold_13	AUGUSTUS	mRNA	12794652	12878088	0.73	-	.	ID=g4945.t1;Parent=g4945;em_target=9668.ENSMPUP00000007529;em_score=4812.2;em_evalue=0.0;em_tcov=.;em_OGs=COG4886@1|root,KOG0531@2759|Eukaryota,38H63@33154|Opisthokonta,3BBT2@33208|Metazoa,3D08I@33213|Bilateria,48876@7711|Chordata,4913P@7742|Vertebrata,3JDAM@40674|Mammalia,3EPY9@33554|Carnivora;em_COG_cat=T;em_desc=Centriolin;em_max_annot_lvl=33208|Metazoa;em_Preferred_name=CNTRL;em_KEGG_ko=ko:K16770;em_BRITE=ko00000,ko03036;em_PFAMs=LRR_9;em_GOs=GO:0000086,GO:0000278,GO:0000922,GO:0001568,GO:0001944,GO:0003205,GO:0003231,GO:0003279,GO:0003281,GO:0003674,GO:0003824,GO:0004672,GO:0004713,GO:0005575,GO:0005622,GO:0005623,GO:0005737,GO:0005813,GO:0005815,GO:0005819,GO:0005829,GO:0005856,GO:0005929,GO:0006464,GO:0006468,GO:0006793,GO:0006796,GO:0006807,GO:0006996,GO:0007049,GO:0007275,GO:0007346,GO:0007507,GO:0008150,GO:0008152,GO:0009987,GO:0010389,GO:0010564,GO:0015630,GO:0016043,GO:0016301,GO:0016310,GO:0016740,GO:0016772,GO:0016773,GO:0018108,GO:0018193,GO:0018212,GO:0019538,GO:0022402,GO:0022406,GO:0022607,GO:0030030,GO:0030031,GO:0032501,GO:0032502,GO:0032991,GO:0035904,GO:0036211,GO:0042995,GO:0043170,GO:0043226,GO:0043228,GO:0043229,GO:0043232,GO:0043412,GO:0044085,GO:0044237,GO:0044238,GO:0044260,GO:0044267,GO:0044422,GO:0044424,GO:0044430,GO:0044441,GO:0044444,GO:0044446,GO:0044463,GO:0044464,GO:0044770,GO:0044772,GO:0044782,GO:0044839,GO:0048471,GO:0048513,GO:0048731,GO:0048856,GO:0050789,GO:0050794,GO:0051179,GO:0051640,GO:0051641,GO:0051726,GO:0060271,GO:0060840,GO:0060976,GO:0065007,GO:0070925,GO:0071704,GO:0071840,GO:0072358,GO:0072359,GO:0072686,GO:0097431,GO:0097711,GO:0120025,GO:0120031,GO:0120036,GO:0120038,GO:0120103,GO:0140056,GO:0140096,GO:1901564,GO:1901987,GO:1901990,GO:1902749,GO:1903047
HiC_scaffold_13	AUGUSTUS	mRNA	12794652	12878088	0.75	-	.	ID=g4945.t4;Parent=g4945;em_target=9668.ENSMPUP00000007529;em_score=4727.5;em_evalue=0.0;em_tcov=.;em_OGs=COG4886@1|root,KOG0531@2759|Eukaryota,38H63@33154|Opisthokonta,3BBT2@33208|Metazoa,3D08I@33213|Bilateria,48876@7711|Chordata,4913P@7742|Vertebrata,3JDAM@40674|Mammalia,3EPY9@33554|Carnivora;em_COG_cat=T;em_desc=Centriolin;em_max_annot_lvl=33208|Metazoa;em_Preferred_name=CNTRL;em_KEGG_ko=ko:K16770;em_BRITE=ko00000,ko03036;em_PFAMs=LRR_9;em_GOs=GO:0000086,GO:0000278,GO:0000922,GO:0001568,GO:0001944,GO:0003205,GO:0003231,GO:0003279,GO:0003281,GO:0003674,GO:0003824,GO:0004672,GO:0004713,GO:0005575,GO:0005622,GO:0005623,GO:0005737,GO:0005813,GO:0005815,GO:0005819,GO:0005829,GO:0005856,GO:0005929,GO:0006464,GO:0006468,GO:0006793,GO:0006796,GO:0006807,GO:0006996,GO:0007049,GO:0007275,GO:0007346,GO:0007507,GO:0008150,GO:0008152,GO:0009987,GO:0010389,GO:0010564,GO:0015630,GO:0016043,GO:0016301,GO:0016310,GO:0016740,GO:0016772,GO:0016773,GO:0018108,GO:0018193,GO:0018212,GO:0019538,GO:0022402,GO:0022406,GO:0022607,GO:0030030,GO:0030031,GO:0032501,GO:0032502,GO:0032991,GO:0035904,GO:0036211,GO:0042995,GO:0043170,GO:0043226,GO:0043228,GO:0043229,GO:0043232,GO:0043412,GO:0044085,GO:0044237,GO:0044238,GO:0044260,GO:0044267,GO:0044422,GO:0044424,GO:0044430,GO:0044441,GO:0044444,GO:0044446,GO:0044463,GO:0044464,GO:0044770,GO:0044772,GO:0044782,GO:0044839,GO:0048471,GO:0048513,GO:0048731,GO:0048856,GO:0050789,GO:0050794,GO:0051179,GO:0051640,GO:0051641,GO:0051726,GO:0060271,GO:0060840,GO:0060976,GO:0065007,GO:0070925,GO:0071704,GO:0071840,GO:0072358,GO:0072359,GO:0072686,GO:0097431,GO:0097711,GO:0120025,GO:0120031,GO:0120036,GO:0120038,GO:0120103,GO:0140056,GO:0140096,GO:1901564,GO:1901987,GO:1901990,GO:1902749,GO:1903047
HiC_scaffold_13	AUGUSTUS	mRNA	12794652	12878088	0.77	-	.	ID=g4945.t3;Parent=g4945;em_target=9668.ENSMPUP00000007529;em_score=4703.2;em_evalue=0.0;em_tcov=.;em_OGs=COG4886@1|root,KOG0531@2759|Eukaryota,38H63@33154|Opisthokonta,3BBT2@33208|Metazoa,3D08I@33213|Bilateria,48876@7711|Chordata,4913P@7742|Vertebrata,3JDAM@40674|Mammalia,3EPY9@33554|Carnivora;em_COG_cat=T;em_desc=Centriolin;em_max_annot_lvl=33208|Metazoa;em_Preferred_name=CNTRL;em_KEGG_ko=ko:K16770;em_BRITE=ko00000,ko03036;em_PFAMs=LRR_9;em_GOs=GO:0000086,GO:0000278,GO:0000922,GO:0001568,GO:0001944,GO:0003205,GO:0003231,GO:0003279,GO:0003281,GO:0003674,GO:0003824,GO:0004672,GO:0004713,GO:0005575,GO:0005622,GO:0005623,GO:0005737,GO:0005813,GO:0005815,GO:0005819,GO:0005829,GO:0005856,GO:0005929,GO:0006464,GO:0006468,GO:0006793,GO:0006796,GO:0006807,GO:0006996,GO:0007049,GO:0007275,GO:0007346,GO:0007507,GO:0008150,GO:0008152,GO:0009987,GO:0010389,GO:0010564,GO:0015630,GO:0016043,GO:0016301,GO:0016310,GO:0016740,GO:0016772,GO:0016773,GO:0018108,GO:0018193,GO:0018212,GO:0019538,GO:0022402,GO:0022406,GO:0022607,GO:0030030,GO:0030031,GO:0032501,GO:0032502,GO:0032991,GO:0035904,GO:0036211,GO:0042995,GO:0043170,GO:0043226,GO:0043228,GO:0043229,GO:0043232,GO:0043412,GO:0044085,GO:0044237,GO:0044238,GO:0044260,GO:0044267,GO:0044422,GO:0044424,GO:0044430,GO:0044441,GO:0044444,GO:0044446,GO:0044463,GO:0044464,GO:0044770,GO:0044772,GO:0044782,GO:0044839,GO:0048471,GO:0048513,GO:0048731,GO:0048856,GO:0050789,GO:0050794,GO:0051179,GO:0051640,GO:0051641,GO:0051726,GO:0060271,GO:0060840,GO:0060976,GO:0065007,GO:0070925,GO:0071704,GO:0071840,GO:0072358,GO:0072359,GO:0072686,GO:0097431,GO:0097711,GO:0120025,GO:0120031,GO:0120036,GO:0120038,GO:0120103,GO:0140056,GO:0140096,GO:1901564,GO:1901987,GO:1901990,GO:1902749,GO:1903047
HiC_scaffold_13	AUGUSTUS	intron	12794709	12795947	1.0	-	.	ID=g4945.t1.intron1;Parent=g4945.t1
HiC_scaffold_13	AUGUSTUS	intron	12794709	12795947	1.0	-	.	ID=g4945.t3.intron1;Parent=g4945.t3
HiC_scaffold_13	AUGUSTUS	intron	12794709	12795947	1.0	-	.	ID=g4945.t4.intron1;Parent=g4945.t4
HiC_scaffold_13	AUGUSTUS	exon	12795948	12796154	.	-	.	ID=g4945.t1.exon2;Parent=g4945.t1
HiC_scaffold_13	AUGUSTUS	exon	12795948	12796154	.	-	.	ID=g4945.t2.exon2;Parent=g4945.t2
HiC_scaffold_13	AUGUSTUS	exon	12795948	12796154	.	-	.	ID=g4945.t3.exon2;Parent=g4945.t3
HiC_scaffold_13	AUGUSTUS	exon	12795948	12796154	.	-	.	ID=g4945.t4.exon2;Parent=g4945.t4
HiC_scaffold_13	AUGUSTUS	CDS	12795948	12796154	1.0	-	0	ID=g4945.t1.CDS2;Parent=g4945.t1
HiC_scaffold_13	AUGUSTUS	CDS	12795948	12796154	1.0	-	0	ID=g4945.t2.CDS2;Parent=g4945.t2
HiC_scaffold_13	AUGUSTUS	CDS	12795948	12796154	1.0	-	0	ID=g4945.t3.CDS2;Parent=g4945.t3
HiC_scaffold_13	AUGUSTUS	CDS	12795948	12796154	1.0	-	0	ID=g4945.t4.CDS2;Parent=g4945.t4
HiC_scaffold_13	AUGUSTUS	intron	12796155	12797370	1.0	-	.	ID=g4945.t1.intron2;Parent=g4945.t1
HiC_scaffold_13	AUGUSTUS	intron	12796155	12797370	1.0	-	.	ID=g4945.t2.intron2;Parent=g4945.t2
HiC_scaffold_13	AUGUSTUS	intron	12796155	12797370	1.0	-	.	ID=g4945.t3.intron2;Parent=g4945.t3
HiC_scaffold_13	AUGUSTUS	intron	12796155	12797370	1.0	-	.	ID=g4945.t4.intron2;Parent=g4945.t4
HiC_scaffold_13	AUGUSTUS	exon	12797371	12797433	.	-	.	ID=g4945.t1.exon3;Parent=g4945.t1
HiC_scaffold_13	AUGUSTUS	exon	12797371	12797433	.	-	.	ID=g4945.t2.exon3;Parent=g4945.t2
HiC_scaffold_13	AUGUSTUS	exon	12797371	12797433	.	-	.	ID=g4945.t3.exon3;Parent=g4945.t3
HiC_scaffold_13	AUGUSTUS	exon	12797371	12797433	.	-	.	ID=g4945.t4.exon3;Parent=g4945.t4
HiC_scaffold_13	AUGUSTUS	CDS	12797371	12797433	1.0	-	0	ID=g4945.t1.CDS3;Parent=g4945.t1
HiC_scaffold_13	AUGUSTUS	CDS	12797371	12797433	1.0	-	0	ID=g4945.t2.CDS3;Parent=g4945.t2
HiC_scaffold_13	AUGUSTUS	CDS	12797371	12797433	1.0	-	0	ID=g4945.t3.CDS3;Parent=g4945.t3
HiC_scaffold_13	AUGUSTUS	CDS	12797371	12797433	1.0	-	0	ID=g4945.t4.CDS3;Parent=g4945.t4
HiC_scaffold_13	AUGUSTUS	intron	12797434	12797596	1.0	-	.	ID=g4945.t1.intron3;Parent=g4945.t1
HiC_scaffold_13	AUGUSTUS	intron	12797434	12797596	1.0	-	.	ID=g4945.t2.intron3;Parent=g4945.t2
HiC_scaffold_13	AUGUSTUS	intron	12797434	12797596	1.0	-	.	ID=g4945.t3.intron3;Parent=g4945.t3
HiC_scaffold_13	AUGUSTUS	intron	12797434	12797596	1.0	-	.	ID=g4945.t4.intron3;Parent=g4945.t4
HiC_scaffold_13	AUGUSTUS	exon	12797597	12797869	.	-	.	ID=g4945.t1.exon4;Parent=g4945.t1
HiC_scaffold_13	AUGUSTUS	exon	12797597	12797869	.	-	.	ID=g4945.t2.exon4;Parent=g4945.t2
HiC_scaffold_13	AUGUSTUS	exon	12797597	12797869	.	-	.	ID=g4945.t3.exon4;Parent=g4945.t3
HiC_scaffold_13	AUGUSTUS	exon	12797597	12797869	.	-	.	ID=g4945.t4.exon4;Parent=g4945.t4
HiC_scaffold_13	AUGUSTUS	CDS	12797597	12797869	1.0	-	0	ID=g4945.t1.CDS4;Parent=g4945.t1
HiC_scaffold_13	AUGUSTUS	CDS	12797597	12797869	1.0	-	0	ID=g4945.t2.CDS4;Parent=g4945.t2
HiC_scaffold_13	AUGUSTUS	CDS	12797597	12797869	1.0	-	0	ID=g4945.t3.CDS4;Parent=g4945.t3
HiC_scaffold_13	AUGUSTUS	CDS	12797597	12797869	1.0	-	0	ID=g4945.t4.CDS4;Parent=g4945.t4
HiC_scaffold_13	AUGUSTUS	intron	12797870	12798387	1.0	-	.	ID=g4945.t3.intron4;Parent=g4945.t3
HiC_scaffold_13	AUGUSTUS	intron	12797870	12798435	1.0	-	.	ID=g4945.t1.intron4;Parent=g4945.t1
HiC_scaffold_13	AUGUSTUS	intron	12797870	12798435	1.0	-	.	ID=g4945.t2.intron4;Parent=g4945.t2
HiC_scaffold_13	AUGUSTUS	intron	12797870	12798435	1.0	-	.	ID=g4945.t4.intron4;Parent=g4945.t4
HiC_scaffold_13	AUGUSTUS	exon	12798388	12798576	.	-	.	ID=g4945.t3.exon5;Parent=g4945.t3
HiC_scaffold_13	AUGUSTUS	CDS	12798388	12798576	1.0	-	0	ID=g4945.t3.CDS5;Parent=g4945.t3
HiC_scaffold_13	AUGUSTUS	exon	12798436	12798576	.	-	.	ID=g4945.t1.exon5;Parent=g4945.t1
HiC_scaffold_13	AUGUSTUS	exon	12798436	12798576	.	-	.	ID=g4945.t2.exon5;Parent=g4945.t2
HiC_scaffold_13	AUGUSTUS	exon	12798436	12798576	.	-	.	ID=g4945.t4.exon5;Parent=g4945.t4
HiC_scaffold_13	AUGUSTUS	CDS	12798436	12798576	1.0	-	0	ID=g4945.t1.CDS5;Parent=g4945.t1
HiC_scaffold_13	AUGUSTUS	CDS	12798436	12798576	1.0	-	0	ID=g4945.t2.CDS5;Parent=g4945.t2
HiC_scaffold_13	AUGUSTUS	CDS	12798436	12798576	1.0	-	0	ID=g4945.t4.CDS5;Parent=g4945.t4
HiC_scaffold_13	AUGUSTUS	intron	12798577	12799725	1.0	-	.	ID=g4945.t1.intron5;Parent=g4945.t1
HiC_scaffold_13	AUGUSTUS	intron	12798577	12799725	1.0	-	.	ID=g4945.t2.intron5;Parent=g4945.t2
HiC_scaffold_13	AUGUSTUS	intron	12798577	12799725	1.0	-	.	ID=g4945.t3.intron5;Parent=g4945.t3
HiC_scaffold_13	AUGUSTUS	intron	12798577	12799725	1.0	-	.	ID=g4945.t4.intron5;Parent=g4945.t4
HiC_scaffold_13	AUGUSTUS	exon	12799726	12799931	.	-	.	ID=g4945.t1.exon6;Parent=g4945.t1
HiC_scaffold_13	AUGUSTUS	exon	12799726	12799931	.	-	.	ID=g4945.t2.exon6;Parent=g4945.t2
HiC_scaffold_13	AUGUSTUS	exon	12799726	12799931	.	-	.	ID=g4945.t3.exon6;Parent=g4945.t3
HiC_scaffold_13	AUGUSTUS	exon	12799726	12799931	.	-	.	ID=g4945.t4.exon6;Parent=g4945.t4
HiC_scaffold_13	AUGUSTUS	CDS	12799726	12799931	1.0	-	2	ID=g4945.t1.CDS6;Parent=g4945.t1
HiC_scaffold_13	AUGUSTUS	CDS	12799726	12799931	1.0	-	2	ID=g4945.t2.CDS6;Parent=g4945.t2
HiC_scaffold_13	AUGUSTUS	CDS	12799726	12799931	1.0	-	2	ID=g4945.t3.CDS6;Parent=g4945.t3
HiC_scaffold_13	AUGUSTUS	CDS	12799726	12799931	1.0	-	2	ID=g4945.t4.CDS6;Parent=g4945.t4
HiC_scaffold_13	AUGUSTUS	intron	12799932	12801387	1.0	-	.	ID=g4945.t1.intron6;Parent=g4945.t1
HiC_scaffold_13	AUGUSTUS	intron	12799932	12801387	1.0	-	.	ID=g4945.t2.intron6;Parent=g4945.t2
HiC_scaffold_13	AUGUSTUS	intron	12799932	12801387	1.0	-	.	ID=g4945.t3.intron6;Parent=g4945.t3
HiC_scaffold_13	AUGUSTUS	intron	12799932	12801387	1.0	-	.	ID=g4945.t4.intron6;Parent=g4945.t4
HiC_scaffold_13	AUGUSTUS	exon	12801388	12801613	.	-	.	ID=g4945.t1.exon7;Parent=g4945.t1
HiC_scaffold_13	AUGUSTUS	exon	12801388	12801613	.	-	.	ID=g4945.t2.exon7;Parent=g4945.t2
HiC_scaffold_13	AUGUSTUS	exon	12801388	12801613	.	-	.	ID=g4945.t3.exon7;Parent=g4945.t3
HiC_scaffold_13	AUGUSTUS	exon	12801388	12801613	.	-	.	ID=g4945.t4.exon7;Parent=g4945.t4
HiC_scaffold_13	AUGUSTUS	CDS	12801388	12801613	1.0	-	0	ID=g4945.t1.CDS7;Parent=g4945.t1
HiC_scaffold_13	AUGUSTUS	CDS	12801388	12801613	1.0	-	0	ID=g4945.t2.CDS7;Parent=g4945.t2
HiC_scaffold_13	AUGUSTUS	CDS	12801388	12801613	1.0	-	0	ID=g4945.t3.CDS7;Parent=g4945.t3
HiC_scaffold_13	AUGUSTUS	CDS	12801388	12801613	1.0	-	0	ID=g4945.t4.CDS7;Parent=g4945.t4
HiC_scaffold_13	AUGUSTUS	intron	12801614	12802021	1.0	-	.	ID=g4945.t1.intron7;Parent=g4945.t1
HiC_scaffold_13	AUGUSTUS	intron	12801614	12802021	1.0	-	.	ID=g4945.t2.intron7;Parent=g4945.t2
HiC_scaffold_13	AUGUSTUS	intron	12801614	12802021	1.0	-	.	ID=g4945.t3.intron7;Parent=g4945.t3
HiC_scaffold_13	AUGUSTUS	intron	12801614	12802021	1.0	-	.	ID=g4945.t4.intron7;Parent=g4945.t4
HiC_scaffold_13	AUGUSTUS	exon	12802022	12802210	.	-	.	ID=g4945.t1.exon8;Parent=g4945.t1
HiC_scaffold_13	AUGUSTUS	exon	12802022	12802210	.	-	.	ID=g4945.t2.exon8;Parent=g4945.t2
HiC_scaffold_13	AUGUSTUS	exon	12802022	12802210	.	-	.	ID=g4945.t3.exon8;Parent=g4945.t3
HiC_scaffold_13	AUGUSTUS	exon	12802022	12802210	.	-	.	ID=g4945.t4.exon8;Parent=g4945.t4
HiC_scaffold_13	AUGUSTUS	CDS	12802022	12802210	1.0	-	0	ID=g4945.t1.CDS8;Parent=g4945.t1
HiC_scaffold_13	AUGUSTUS	CDS	12802022	12802210	1.0	-	0	ID=g4945.t2.CDS8;Parent=g4945.t2
HiC_scaffold_13	AUGUSTUS	CDS	12802022	12802210	1.0	-	0	ID=g4945.t3.CDS8;Parent=g4945.t3
HiC_scaffold_13	AUGUSTUS	CDS	12802022	12802210	1.0	-	0	ID=g4945.t4.CDS8;Parent=g4945.t4
HiC_scaffold_13	AUGUSTUS	intron	12802211	12803581	1.0	-	.	ID=g4945.t1.intron8;Parent=g4945.t1
HiC_scaffold_13	AUGUSTUS	intron	12802211	12803581	1.0	-	.	ID=g4945.t2.intron8;Parent=g4945.t2
HiC_scaffold_13	AUGUSTUS	intron	12802211	12803581	1.0	-	.	ID=g4945.t3.intron8;Parent=g4945.t3
HiC_scaffold_13	AUGUSTUS	intron	12802211	12803581	1.0	-	.	ID=g4945.t4.intron8;Parent=g4945.t4
HiC_scaffold_13	AUGUSTUS	exon	12803582	12803655	.	-	.	ID=g4945.t1.exon9;Parent=g4945.t1
HiC_scaffold_13	AUGUSTUS	exon	12803582	12803655	.	-	.	ID=g4945.t2.exon9;Parent=g4945.t2
HiC_scaffold_13	AUGUSTUS	exon	12803582	12803655	.	-	.	ID=g4945.t3.exon9;Parent=g4945.t3
HiC_scaffold_13	AUGUSTUS	exon	12803582	12803655	.	-	.	ID=g4945.t4.exon9;Parent=g4945.t4
HiC_scaffold_13	AUGUSTUS	CDS	12803582	12803655	1.0	-	2	ID=g4945.t1.CDS9;Parent=g4945.t1
HiC_scaffold_13	AUGUSTUS	CDS	12803582	12803655	1.0	-	2	ID=g4945.t2.CDS9;Parent=g4945.t2
HiC_scaffold_13	AUGUSTUS	CDS	12803582	12803655	1.0	-	2	ID=g4945.t3.CDS9;Parent=g4945.t3
HiC_scaffold_13	AUGUSTUS	CDS	12803582	12803655	1.0	-	2	ID=g4945.t4.CDS9;Parent=g4945.t4
HiC_scaffold_13	AUGUSTUS	intron	12803656	12805350	1.0	-	.	ID=g4945.t1.intron9;Parent=g4945.t1
HiC_scaffold_13	AUGUSTUS	intron	12803656	12805350	1.0	-	.	ID=g4945.t2.intron9;Parent=g4945.t2
HiC_scaffold_13	AUGUSTUS	intron	12803656	12805350	1.0	-	.	ID=g4945.t3.intron9;Parent=g4945.t3
HiC_scaffold_13	AUGUSTUS	intron	12803656	12805350	1.0	-	.	ID=g4945.t4.intron9;Parent=g4945.t4
HiC_scaffold_13	AUGUSTUS	exon	12805351	12805508	.	-	.	ID=g4945.t1.exon10;Parent=g4945.t1
HiC_scaffold_13	AUGUSTUS	exon	12805351	12805508	.	-	.	ID=g4945.t2.exon10;Parent=g4945.t2
HiC_scaffold_13	AUGUSTUS	exon	12805351	12805508	.	-	.	ID=g4945.t3.exon10;Parent=g4945.t3
HiC_scaffold_13	AUGUSTUS	exon	12805351	12805508	.	-	.	ID=g4945.t4.exon10;Parent=g4945.t4
HiC_scaffold_13	AUGUSTUS	CDS	12805351	12805508	1.0	-	1	ID=g4945.t1.CDS10;Parent=g4945.t1
HiC_scaffold_13	AUGUSTUS	CDS	12805351	12805508	1.0	-	1	ID=g4945.t2.CDS10;Parent=g4945.t2
HiC_scaffold_13	AUGUSTUS	CDS	12805351	12805508	1.0	-	1	ID=g4945.t3.CDS10;Parent=g4945.t3
HiC_scaffold_13	AUGUSTUS	CDS	12805351	12805508	1.0	-	1	ID=g4945.t4.CDS10;Parent=g4945.t4
HiC_scaffold_13	AUGUSTUS	intron	12805509	12807980	1.0	-	.	ID=g4945.t1.intron10;Parent=g4945.t1
HiC_scaffold_13	AUGUSTUS	intron	12805509	12807980	1.0	-	.	ID=g4945.t2.intron10;Parent=g4945.t2
HiC_scaffold_13	AUGUSTUS	intron	12805509	12807980	1.0	-	.	ID=g4945.t3.intron10;Parent=g4945.t3
HiC_scaffold_13	AUGUSTUS	intron	12805509	12807980	1.0	-	.	ID=g4945.t4.intron10;Parent=g4945.t4
HiC_scaffold_13	AUGUSTUS	exon	12807981	12808198	.	-	.	ID=g4945.t1.exon11;Parent=g4945.t1
HiC_scaffold_13	AUGUSTUS	exon	12807981	12808198	.	-	.	ID=g4945.t2.exon11;Parent=g4945.t2
HiC_scaffold_13	AUGUSTUS	exon	12807981	12808198	.	-	.	ID=g4945.t3.exon11;Parent=g4945.t3
HiC_scaffold_13	AUGUSTUS	exon	12807981	12808198	.	-	.	ID=g4945.t4.exon11;Parent=g4945.t4
HiC_scaffold_13	AUGUSTUS	CDS	12807981	12808198	1.0	-	0	ID=g4945.t1.CDS11;Parent=g4945.t1
HiC_scaffold_13	AUGUSTUS	CDS	12807981	12808198	1.0	-	0	ID=g4945.t2.CDS11;Parent=g4945.t2
HiC_scaffold_13	AUGUSTUS	CDS	12807981	12808198	1.0	-	0	ID=g4945.t3.CDS11;Parent=g4945.t3
HiC_scaffold_13	AUGUSTUS	CDS	12807981	12808198	1.0	-	0	ID=g4945.t4.CDS11;Parent=g4945.t4
HiC_scaffold_13	AUGUSTUS	intron	12808199	12808280	1.0	-	.	ID=g4945.t1.intron11;Parent=g4945.t1
HiC_scaffold_13	AUGUSTUS	intron	12808199	12808280	1.0	-	.	ID=g4945.t2.intron11;Parent=g4945.t2
HiC_scaffold_13	AUGUSTUS	intron	12808199	12808280	1.0	-	.	ID=g4945.t3.intron11;Parent=g4945.t3
HiC_scaffold_13	AUGUSTUS	intron	12808199	12808280	1.0	-	.	ID=g4945.t4.intron11;Parent=g4945.t4
HiC_scaffold_13	AUGUSTUS	exon	12808281	12808396	.	-	.	ID=g4945.t1.exon12;Parent=g4945.t1
HiC_scaffold_13	AUGUSTUS	exon	12808281	12808396	.	-	.	ID=g4945.t2.exon12;Parent=g4945.t2
HiC_scaffold_13	AUGUSTUS	exon	12808281	12808396	.	-	.	ID=g4945.t3.exon12;Parent=g4945.t3
HiC_scaffold_13	AUGUSTUS	exon	12808281	12808396	.	-	.	ID=g4945.t4.exon12;Parent=g4945.t4
HiC_scaffold_13	AUGUSTUS	CDS	12808281	12808396	1.0	-	2	ID=g4945.t1.CDS12;Parent=g4945.t1
HiC_scaffold_13	AUGUSTUS	CDS	12808281	12808396	1.0	-	2	ID=g4945.t2.CDS12;Parent=g4945.t2
HiC_scaffold_13	AUGUSTUS	CDS	12808281	12808396	1.0	-	2	ID=g4945.t3.CDS12;Parent=g4945.t3
HiC_scaffold_13	AUGUSTUS	CDS	12808281	12808396	1.0	-	2	ID=g4945.t4.CDS12;Parent=g4945.t4
HiC_scaffold_13	AUGUSTUS	intron	12808397	12810207	1.0	-	.	ID=g4945.t1.intron12;Parent=g4945.t1
HiC_scaffold_13	AUGUSTUS	intron	12808397	12810207	1.0	-	.	ID=g4945.t2.intron12;Parent=g4945.t2
HiC_scaffold_13	AUGUSTUS	intron	12808397	12810207	1.0	-	.	ID=g4945.t3.intron12;Parent=g4945.t3
HiC_scaffold_13	AUGUSTUS	intron	12808397	12810207	1.0	-	.	ID=g4945.t4.intron12;Parent=g4945.t4
HiC_scaffold_13	AUGUSTUS	exon	12810208	12810367	.	-	.	ID=g4945.t1.exon13;Parent=g4945.t1
HiC_scaffold_13	AUGUSTUS	exon	12810208	12810367	.	-	.	ID=g4945.t2.exon13;Parent=g4945.t2
HiC_scaffold_13	AUGUSTUS	exon	12810208	12810367	.	-	.	ID=g4945.t3.exon13;Parent=g4945.t3
HiC_scaffold_13	AUGUSTUS	exon	12810208	12810367	.	-	.	ID=g4945.t4.exon13;Parent=g4945.t4
HiC_scaffold_13	AUGUSTUS	CDS	12810208	12810367	1.0	-	0	ID=g4945.t1.CDS13;Parent=g4945.t1
HiC_scaffold_13	AUGUSTUS	CDS	12810208	12810367	1.0	-	0	ID=g4945.t2.CDS13;Parent=g4945.t2
HiC_scaffold_13	AUGUSTUS	CDS	12810208	12810367	1.0	-	0	ID=g4945.t3.CDS13;Parent=g4945.t3
HiC_scaffold_13	AUGUSTUS	CDS	12810208	12810367	1.0	-	0	ID=g4945.t4.CDS13;Parent=g4945.t4
HiC_scaffold_13	AUGUSTUS	intron	12810368	12811103	1.0	-	.	ID=g4945.t1.intron13;Parent=g4945.t1
HiC_scaffold_13	AUGUSTUS	intron	12810368	12811103	1.0	-	.	ID=g4945.t2.intron13;Parent=g4945.t2
HiC_scaffold_13	AUGUSTUS	intron	12810368	12811103	1.0	-	.	ID=g4945.t3.intron13;Parent=g4945.t3
HiC_scaffold_13	AUGUSTUS	intron	12810368	12811103	1.0	-	.	ID=g4945.t4.intron13;Parent=g4945.t4
HiC_scaffold_13	AUGUSTUS	exon	12811104	12811268	.	-	.	ID=g4945.t1.exon14;Parent=g4945.t1
HiC_scaffold_13	AUGUSTUS	exon	12811104	12811268	.	-	.	ID=g4945.t2.exon14;Parent=g4945.t2
HiC_scaffold_13	AUGUSTUS	exon	12811104	12811268	.	-	.	ID=g4945.t3.exon14;Parent=g4945.t3
HiC_scaffold_13	AUGUSTUS	exon	12811104	12811268	.	-	.	ID=g4945.t4.exon14;Parent=g4945.t4
HiC_scaffold_13	AUGUSTUS	CDS	12811104	12811268	1.0	-	0	ID=g4945.t1.CDS14;Parent=g4945.t1
HiC_scaffold_13	AUGUSTUS	CDS	12811104	12811268	1.0	-	0	ID=g4945.t2.CDS14;Parent=g4945.t2
HiC_scaffold_13	AUGUSTUS	CDS	12811104	12811268	1.0	-	0	ID=g4945.t3.CDS14;Parent=g4945.t3
HiC_scaffold_13	AUGUSTUS	CDS	12811104	12811268	1.0	-	0	ID=g4945.t4.CDS14;Parent=g4945.t4
HiC_scaffold_13	AUGUSTUS	intron	12811269	12812653	1.0	-	.	ID=g4945.t1.intron14;Parent=g4945.t1
HiC_scaffold_13	AUGUSTUS	intron	12811269	12812653	1.0	-	.	ID=g4945.t2.intron14;Parent=g4945.t2
HiC_scaffold_13	AUGUSTUS	intron	12811269	12812653	1.0	-	.	ID=g4945.t3.intron14;Parent=g4945.t3
HiC_scaffold_13	AUGUSTUS	intron	12811269	12812653	1.0	-	.	ID=g4945.t4.intron14;Parent=g4945.t4
HiC_scaffold_13	AUGUSTUS	exon	12812654	12812780	.	-	.	ID=g4945.t1.exon15;Parent=g4945.t1
HiC_scaffold_13	AUGUSTUS	exon	12812654	12812780	.	-	.	ID=g4945.t2.exon15;Parent=g4945.t2
HiC_scaffold_13	AUGUSTUS	exon	12812654	12812780	.	-	.	ID=g4945.t3.exon15;Parent=g4945.t3
HiC_scaffold_13	AUGUSTUS	exon	12812654	12812780	.	-	.	ID=g4945.t4.exon15;Parent=g4945.t4
HiC_scaffold_13	AUGUSTUS	CDS	12812654	12812780	1.0	-	1	ID=g4945.t1.CDS15;Parent=g4945.t1
HiC_scaffold_13	AUGUSTUS	CDS	12812654	12812780	1.0	-	1	ID=g4945.t2.CDS15;Parent=g4945.t2
HiC_scaffold_13	AUGUSTUS	CDS	12812654	12812780	1.0	-	1	ID=g4945.t3.CDS15;Parent=g4945.t3
HiC_scaffold_13	AUGUSTUS	CDS	12812654	12812780	1.0	-	1	ID=g4945.t4.CDS15;Parent=g4945.t4
HiC_scaffold_13	AUGUSTUS	intron	12812781	12812884	1.0	-	.	ID=g4945.t1.intron15;Parent=g4945.t1
HiC_scaffold_13	AUGUSTUS	intron	12812781	12812884	1.0	-	.	ID=g4945.t2.intron15;Parent=g4945.t2
HiC_scaffold_13	AUGUSTUS	intron	12812781	12812884	1.0	-	.	ID=g4945.t3.intron15;Parent=g4945.t3
HiC_scaffold_13	AUGUSTUS	intron	12812781	12812884	1.0	-	.	ID=g4945.t4.intron15;Parent=g4945.t4
HiC_scaffold_13	AUGUSTUS	exon	12812885	12813025	.	-	.	ID=g4945.t1.exon16;Parent=g4945.t1
HiC_scaffold_13	AUGUSTUS	exon	12812885	12813025	.	-	.	ID=g4945.t2.exon16;Parent=g4945.t2
HiC_scaffold_13	AUGUSTUS	exon	12812885	12813025	.	-	.	ID=g4945.t3.exon16;Parent=g4945.t3
HiC_scaffold_13	AUGUSTUS	exon	12812885	12813025	.	-	.	ID=g4945.t4.exon16;Parent=g4945.t4
HiC_scaffold_13	AUGUSTUS	CDS	12812885	12813025	1.0	-	1	ID=g4945.t1.CDS16;Parent=g4945.t1
HiC_scaffold_13	AUGUSTUS	CDS	12812885	12813025	1.0	-	1	ID=g4945.t2.CDS16;Parent=g4945.t2
HiC_scaffold_13	AUGUSTUS	CDS	12812885	12813025	1.0	-	1	ID=g4945.t3.CDS16;Parent=g4945.t3
HiC_scaffold_13	AUGUSTUS	CDS	12812885	12813025	1.0	-	1	ID=g4945.t4.CDS16;Parent=g4945.t4
HiC_scaffold_13	AUGUSTUS	intron	12813026	12813151	1.0	-	.	ID=g4945.t1.intron16;Parent=g4945.t1
HiC_scaffold_13	AUGUSTUS	intron	12813026	12813151	1.0	-	.	ID=g4945.t2.intron16;Parent=g4945.t2
HiC_scaffold_13	AUGUSTUS	intron	12813026	12813151	1.0	-	.	ID=g4945.t3.intron16;Parent=g4945.t3
HiC_scaffold_13	AUGUSTUS	intron	12813026	12813151	1.0	-	.	ID=g4945.t4.intron16;Parent=g4945.t4
HiC_scaffold_13	AUGUSTUS	exon	12813152	12813282	.	-	.	ID=g4945.t1.exon17;Parent=g4945.t1
HiC_scaffold_13	AUGUSTUS	exon	12813152	12813282	.	-	.	ID=g4945.t2.exon17;Parent=g4945.t2
HiC_scaffold_13	AUGUSTUS	exon	12813152	12813282	.	-	.	ID=g4945.t3.exon17;Parent=g4945.t3
HiC_scaffold_13	AUGUSTUS	exon	12813152	12813282	.	-	.	ID=g4945.t4.exon17;Parent=g4945.t4
HiC_scaffold_13	AUGUSTUS	CDS	12813152	12813282	1.0	-	0	ID=g4945.t1.CDS17;Parent=g4945.t1
HiC_scaffold_13	AUGUSTUS	CDS	12813152	12813282	1.0	-	0	ID=g4945.t2.CDS17;Parent=g4945.t2
HiC_scaffold_13	AUGUSTUS	CDS	12813152	12813282	1.0	-	0	ID=g4945.t3.CDS17;Parent=g4945.t3
HiC_scaffold_13	AUGUSTUS	CDS	12813152	12813282	1.0	-	0	ID=g4945.t4.CDS17;Parent=g4945.t4
HiC_scaffold_13	AUGUSTUS	intron	12813283	12816544	1.0	-	.	ID=g4945.t1.intron17;Parent=g4945.t1
HiC_scaffold_13	AUGUSTUS	intron	12813283	12816544	1.0	-	.	ID=g4945.t2.intron17;Parent=g4945.t2
HiC_scaffold_13	AUGUSTUS	intron	12813283	12816544	1.0	-	.	ID=g4945.t3.intron17;Parent=g4945.t3
HiC_scaffold_13	AUGUSTUS	intron	12813283	12816544	1.0	-	.	ID=g4945.t4.intron17;Parent=g4945.t4
HiC_scaffold_13	AUGUSTUS	exon	12816545	12816737	.	-	.	ID=g4945.t1.exon18;Parent=g4945.t1
HiC_scaffold_13	AUGUSTUS	exon	12816545	12816737	.	-	.	ID=g4945.t2.exon18;Parent=g4945.t2
HiC_scaffold_13	AUGUSTUS	exon	12816545	12816737	.	-	.	ID=g4945.t3.exon18;Parent=g4945.t3
HiC_scaffold_13	AUGUSTUS	exon	12816545	12816737	.	-	.	ID=g4945.t4.exon18;Parent=g4945.t4
HiC_scaffold_13	AUGUSTUS	CDS	12816545	12816737	1.0	-	1	ID=g4945.t1.CDS18;Parent=g4945.t1
HiC_scaffold_13	AUGUSTUS	CDS	12816545	12816737	1.0	-	1	ID=g4945.t2.CDS18;Parent=g4945.t2
HiC_scaffold_13	AUGUSTUS	CDS	12816545	12816737	1.0	-	1	ID=g4945.t3.CDS18;Parent=g4945.t3
HiC_scaffold_13	AUGUSTUS	CDS	12816545	12816737	1.0	-	1	ID=g4945.t4.CDS18;Parent=g4945.t4
HiC_scaffold_13	AUGUSTUS	intron	12816738	12818965	1.0	-	.	ID=g4945.t1.intron18;Parent=g4945.t1
HiC_scaffold_13	AUGUSTUS	intron	12816738	12818965	1.0	-	.	ID=g4945.t2.intron18;Parent=g4945.t2
HiC_scaffold_13	AUGUSTUS	intron	12816738	12818965	1.0	-	.	ID=g4945.t3.intron18;Parent=g4945.t3
HiC_scaffold_13	AUGUSTUS	intron	12816738	12818965	1.0	-	.	ID=g4945.t4.intron18;Parent=g4945.t4
HiC_scaffold_13	AUGUSTUS	exon	12818966	12819171	.	-	.	ID=g4945.t1.exon19;Parent=g4945.t1
HiC_scaffold_13	AUGUSTUS	exon	12818966	12819171	.	-	.	ID=g4945.t2.exon19;Parent=g4945.t2
HiC_scaffold_13	AUGUSTUS	exon	12818966	12819171	.	-	.	ID=g4945.t3.exon19;Parent=g4945.t3
HiC_scaffold_13	AUGUSTUS	exon	12818966	12819171	.	-	.	ID=g4945.t4.exon19;Parent=g4945.t4
HiC_scaffold_13	AUGUSTUS	CDS	12818966	12819171	1.0	-	0	ID=g4945.t1.CDS19;Parent=g4945.t1
HiC_scaffold_13	AUGUSTUS	CDS	12818966	12819171	1.0	-	0	ID=g4945.t2.CDS19;Parent=g4945.t2
HiC_scaffold_13	AUGUSTUS	CDS	12818966	12819171	1.0	-	0	ID=g4945.t3.CDS19;Parent=g4945.t3
HiC_scaffold_13	AUGUSTUS	CDS	12818966	12819171	1.0	-	0	ID=g4945.t4.CDS19;Parent=g4945.t4
HiC_scaffold_13	AUGUSTUS	intron	12819172	12820808	1.0	-	.	ID=g4945.t1.intron19;Parent=g4945.t1
HiC_scaffold_13	AUGUSTUS	intron	12819172	12820808	1.0	-	.	ID=g4945.t2.intron19;Parent=g4945.t2
HiC_scaffold_13	AUGUSTUS	intron	12819172	12820808	1.0	-	.	ID=g4945.t3.intron19;Parent=g4945.t3
HiC_scaffold_13	AUGUSTUS	intron	12819172	12820808	1.0	-	.	ID=g4945.t4.intron19;Parent=g4945.t4
HiC_scaffold_13	AUGUSTUS	exon	12820809	12821122	.	-	.	ID=g4945.t1.exon20;Parent=g4945.t1
HiC_scaffold_13	AUGUSTUS	exon	12820809	12821122	.	-	.	ID=g4945.t2.exon20;Parent=g4945.t2
HiC_scaffold_13	AUGUSTUS	exon	12820809	12821122	.	-	.	ID=g4945.t3.exon20;Parent=g4945.t3
HiC_scaffold_13	AUGUSTUS	exon	12820809	12821122	.	-	.	ID=g4945.t4.exon20;Parent=g4945.t4
HiC_scaffold_13	AUGUSTUS	CDS	12820809	12821122	1.0	-	2	ID=g4945.t1.CDS20;Parent=g4945.t1
HiC_scaffold_13	AUGUSTUS	CDS	12820809	12821122	1.0	-	2	ID=g4945.t2.CDS20;Parent=g4945.t2
HiC_scaffold_13	AUGUSTUS	CDS	12820809	12821122	1.0	-	2	ID=g4945.t3.CDS20;Parent=g4945.t3
HiC_scaffold_13	AUGUSTUS	CDS	12820809	12821122	1.0	-	2	ID=g4945.t4.CDS20;Parent=g4945.t4
HiC_scaffold_13	AUGUSTUS	intron	12821123	12822371	1.0	-	.	ID=g4945.t1.intron20;Parent=g4945.t1
HiC_scaffold_13	AUGUSTUS	intron	12821123	12822371	1.0	-	.	ID=g4945.t2.intron20;Parent=g4945.t2
HiC_scaffold_13	AUGUSTUS	intron	12821123	12822371	1.0	-	.	ID=g4945.t3.intron20;Parent=g4945.t3
HiC_scaffold_13	AUGUSTUS	intron	12821123	12822371	1.0	-	.	ID=g4945.t4.intron20;Parent=g4945.t4
HiC_scaffold_13	AUGUSTUS	exon	12822372	12822561	.	-	.	ID=g4945.t1.exon21;Parent=g4945.t1
HiC_scaffold_13	AUGUSTUS	exon	12822372	12822561	.	-	.	ID=g4945.t2.exon21;Parent=g4945.t2
HiC_scaffold_13	AUGUSTUS	exon	12822372	12822561	.	-	.	ID=g4945.t3.exon21;Parent=g4945.t3
HiC_scaffold_13	AUGUSTUS	exon	12822372	12822561	.	-	.	ID=g4945.t4.exon21;Parent=g4945.t4
HiC_scaffold_13	AUGUSTUS	CDS	12822372	12822561	1.0	-	0	ID=g4945.t1.CDS21;Parent=g4945.t1
HiC_scaffold_13	AUGUSTUS	CDS	12822372	12822561	1.0	-	0	ID=g4945.t2.CDS21;Parent=g4945.t2
HiC_scaffold_13	AUGUSTUS	CDS	12822372	12822561	1.0	-	0	ID=g4945.t3.CDS21;Parent=g4945.t3
HiC_scaffold_13	AUGUSTUS	CDS	12822372	12822561	1.0	-	0	ID=g4945.t4.CDS21;Parent=g4945.t4
HiC_scaffold_13	AUGUSTUS	intron	12822562	12824309	1.0	-	.	ID=g4945.t1.intron21;Parent=g4945.t1
HiC_scaffold_13	AUGUSTUS	intron	12822562	12824309	1.0	-	.	ID=g4945.t2.intron21;Parent=g4945.t2
HiC_scaffold_13	AUGUSTUS	intron	12822562	12824309	1.0	-	.	ID=g4945.t3.intron21;Parent=g4945.t3
HiC_scaffold_13	AUGUSTUS	intron	12822562	12824309	1.0	-	.	ID=g4945.t4.intron21;Parent=g4945.t4
HiC_scaffold_13	AUGUSTUS	exon	12824310	12824458	.	-	.	ID=g4945.t1.exon22;Parent=g4945.t1
HiC_scaffold_13	AUGUSTUS	exon	12824310	12824458	.	-	.	ID=g4945.t2.exon22;Parent=g4945.t2
HiC_scaffold_13	AUGUSTUS	exon	12824310	12824458	.	-	.	ID=g4945.t3.exon22;Parent=g4945.t3
HiC_scaffold_13	AUGUSTUS	exon	12824310	12824458	.	-	.	ID=g4945.t4.exon22;Parent=g4945.t4
HiC_scaffold_13	AUGUSTUS	CDS	12824310	12824458	1.0	-	2	ID=g4945.t1.CDS22;Parent=g4945.t1
HiC_scaffold_13	AUGUSTUS	CDS	12824310	12824458	1.0	-	2	ID=g4945.t2.CDS22;Parent=g4945.t2
HiC_scaffold_13	AUGUSTUS	CDS	12824310	12824458	1.0	-	2	ID=g4945.t3.CDS22;Parent=g4945.t3
HiC_scaffold_13	AUGUSTUS	CDS	12824310	12824458	1.0	-	2	ID=g4945.t4.CDS22;Parent=g4945.t4
HiC_scaffold_13	AUGUSTUS	intron	12824459	12824954	1.0	-	.	ID=g4945.t1.intron22;Parent=g4945.t1
HiC_scaffold_13	AUGUSTUS	intron	12824459	12824954	1.0	-	.	ID=g4945.t2.intron22;Parent=g4945.t2
HiC_scaffold_13	AUGUSTUS	intron	12824459	12824954	1.0	-	.	ID=g4945.t3.intron22;Parent=g4945.t3
HiC_scaffold_13	AUGUSTUS	intron	12824459	12824954	1.0	-	.	ID=g4945.t4.intron22;Parent=g4945.t4
HiC_scaffold_13	AUGUSTUS	exon	12824955	12825099	.	-	.	ID=g4945.t1.exon23;Parent=g4945.t1
HiC_scaffold_13	AUGUSTUS	exon	12824955	12825099	.	-	.	ID=g4945.t2.exon23;Parent=g4945.t2
HiC_scaffold_13	AUGUSTUS	exon	12824955	12825099	.	-	.	ID=g4945.t3.exon23;Parent=g4945.t3
HiC_scaffold_13	AUGUSTUS	exon	12824955	12825099	.	-	.	ID=g4945.t4.exon23;Parent=g4945.t4
HiC_scaffold_13	AUGUSTUS	CDS	12824955	12825099	1.0	-	0	ID=g4945.t1.CDS23;Parent=g4945.t1
HiC_scaffold_13	AUGUSTUS	CDS	12824955	12825099	1.0	-	0	ID=g4945.t2.CDS23;Parent=g4945.t2
HiC_scaffold_13	AUGUSTUS	CDS	12824955	12825099	1.0	-	0	ID=g4945.t3.CDS23;Parent=g4945.t3
HiC_scaffold_13	AUGUSTUS	CDS	12824955	12825099	1.0	-	0	ID=g4945.t4.CDS23;Parent=g4945.t4
HiC_scaffold_13	AUGUSTUS	intron	12825100	12825356	1.0	-	.	ID=g4945.t1.intron23;Parent=g4945.t1
HiC_scaffold_13	AUGUSTUS	intron	12825100	12825356	1.0	-	.	ID=g4945.t2.intron23;Parent=g4945.t2
HiC_scaffold_13	AUGUSTUS	intron	12825100	12825356	1.0	-	.	ID=g4945.t3.intron23;Parent=g4945.t3
HiC_scaffold_13	AUGUSTUS	intron	12825100	12825356	1.0	-	.	ID=g4945.t4.intron23;Parent=g4945.t4
HiC_scaffold_13	AUGUSTUS	exon	12825357	12825473	.	-	.	ID=g4945.t1.exon24;Parent=g4945.t1
HiC_scaffold_13	AUGUSTUS	exon	12825357	12825473	.	-	.	ID=g4945.t2.exon24;Parent=g4945.t2
HiC_scaffold_13	AUGUSTUS	exon	12825357	12825473	.	-	.	ID=g4945.t3.exon24;Parent=g4945.t3
HiC_scaffold_13	AUGUSTUS	exon	12825357	12825473	.	-	.	ID=g4945.t4.exon24;Parent=g4945.t4
HiC_scaffold_13	AUGUSTUS	CDS	12825357	12825473	1.0	-	0	ID=g4945.t1.CDS24;Parent=g4945.t1
HiC_scaffold_13	AUGUSTUS	CDS	12825357	12825473	1.0	-	0	ID=g4945.t2.CDS24;Parent=g4945.t2
HiC_scaffold_13	AUGUSTUS	CDS	12825357	12825473	1.0	-	0	ID=g4945.t3.CDS24;Parent=g4945.t3
HiC_scaffold_13	AUGUSTUS	CDS	12825357	12825473	1.0	-	0	ID=g4945.t4.CDS24;Parent=g4945.t4
HiC_scaffold_13	AUGUSTUS	intron	12825474	12826227	1.0	-	.	ID=g4945.t1.intron24;Parent=g4945.t1
HiC_scaffold_13	AUGUSTUS	intron	12825474	12826227	1.0	-	.	ID=g4945.t2.intron24;Parent=g4945.t2
HiC_scaffold_13	AUGUSTUS	intron	12825474	12826227	1.0	-	.	ID=g4945.t3.intron24;Parent=g4945.t3
HiC_scaffold_13	AUGUSTUS	intron	12825474	12826227	1.0	-	.	ID=g4945.t4.intron24;Parent=g4945.t4
HiC_scaffold_13	AUGUSTUS	exon	12826228	12826407	.	-	.	ID=g4945.t1.exon25;Parent=g4945.t1
HiC_scaffold_13	AUGUSTUS	exon	12826228	12826407	.	-	.	ID=g4945.t2.exon25;Parent=g4945.t2
HiC_scaffold_13	AUGUSTUS	exon	12826228	12826407	.	-	.	ID=g4945.t3.exon25;Parent=g4945.t3
HiC_scaffold_13	AUGUSTUS	exon	12826228	12826407	.	-	.	ID=g4945.t4.exon25;Parent=g4945.t4
HiC_scaffold_13	AUGUSTUS	CDS	12826228	12826407	1.0	-	0	ID=g4945.t1.CDS25;Parent=g4945.t1
HiC_scaffold_13	AUGUSTUS	CDS	12826228	12826407	1.0	-	0	ID=g4945.t2.CDS25;Parent=g4945.t2
HiC_scaffold_13	AUGUSTUS	CDS	12826228	12826407	1.0	-	0	ID=g4945.t3.CDS25;Parent=g4945.t3
HiC_scaffold_13	AUGUSTUS	CDS	12826228	12826407	1.0	-	0	ID=g4945.t4.CDS25;Parent=g4945.t4
HiC_scaffold_13	AUGUSTUS	intron	12826408	12828239	1.0	-	.	ID=g4945.t1.intron25;Parent=g4945.t1
HiC_scaffold_13	AUGUSTUS	intron	12826408	12828239	1.0	-	.	ID=g4945.t2.intron25;Parent=g4945.t2
HiC_scaffold_13	AUGUSTUS	intron	12826408	12828239	1.0	-	.	ID=g4945.t3.intron25;Parent=g4945.t3
HiC_scaffold_13	AUGUSTUS	intron	12826408	12828239	1.0	-	.	ID=g4945.t4.intron25;Parent=g4945.t4
HiC_scaffold_13	AUGUSTUS	exon	12828240	12828419	.	-	.	ID=g4945.t1.exon26;Parent=g4945.t1
HiC_scaffold_13	AUGUSTUS	exon	12828240	12828419	.	-	.	ID=g4945.t2.exon26;Parent=g4945.t2
HiC_scaffold_13	AUGUSTUS	exon	12828240	12828419	.	-	.	ID=g4945.t3.exon26;Parent=g4945.t3
HiC_scaffold_13	AUGUSTUS	exon	12828240	12828419	.	-	.	ID=g4945.t4.exon26;Parent=g4945.t4
HiC_scaffold_13	AUGUSTUS	CDS	12828240	12828419	1.0	-	0	ID=g4945.t1.CDS26;Parent=g4945.t1
HiC_scaffold_13	AUGUSTUS	CDS	12828240	12828419	1.0	-	0	ID=g4945.t2.CDS26;Parent=g4945.t2
HiC_scaffold_13	AUGUSTUS	CDS	12828240	12828419	1.0	-	0	ID=g4945.t3.CDS26;Parent=g4945.t3
HiC_scaffold_13	AUGUSTUS	CDS	12828240	12828419	1.0	-	0	ID=g4945.t4.CDS26;Parent=g4945.t4
HiC_scaffold_13	AUGUSTUS	intron	12828420	12828905	1.0	-	.	ID=g4945.t1.intron26;Parent=g4945.t1
HiC_scaffold_13	AUGUSTUS	intron	12828420	12828905	1.0	-	.	ID=g4945.t2.intron26;Parent=g4945.t2
HiC_scaffold_13	AUGUSTUS	intron	12828420	12828905	1.0	-	.	ID=g4945.t3.intron26;Parent=g4945.t3
HiC_scaffold_13	AUGUSTUS	intron	12828420	12828905	1.0	-	.	ID=g4945.t4.intron26;Parent=g4945.t4
HiC_scaffold_13	AUGUSTUS	exon	12828906	12829113	.	-	.	ID=g4945.t1.exon27;Parent=g4945.t1
HiC_scaffold_13	AUGUSTUS	exon	12828906	12829113	.	-	.	ID=g4945.t2.exon27;Parent=g4945.t2
HiC_scaffold_13	AUGUSTUS	exon	12828906	12829113	.	-	.	ID=g4945.t3.exon27;Parent=g4945.t3
HiC_scaffold_13	AUGUSTUS	exon	12828906	12829113	.	-	.	ID=g4945.t4.exon27;Parent=g4945.t4
HiC_scaffold_13	AUGUSTUS	CDS	12828906	12829113	1.0	-	1	ID=g4945.t1.CDS27;Parent=g4945.t1
HiC_scaffold_13	AUGUSTUS	CDS	12828906	12829113	1.0	-	1	ID=g4945.t2.CDS27;Parent=g4945.t2
HiC_scaffold_13	AUGUSTUS	CDS	12828906	12829113	1.0	-	1	ID=g4945.t3.CDS27;Parent=g4945.t3
HiC_scaffold_13	AUGUSTUS	CDS	12828906	12829113	1.0	-	1	ID=g4945.t4.CDS27;Parent=g4945.t4
HiC_scaffold_13	AUGUSTUS	intron	12829114	12829704	1.0	-	.	ID=g4945.t1.intron27;Parent=g4945.t1
HiC_scaffold_13	AUGUSTUS	intron	12829114	12829704	1.0	-	.	ID=g4945.t2.intron27;Parent=g4945.t2
HiC_scaffold_13	AUGUSTUS	intron	12829114	12829704	1.0	-	.	ID=g4945.t3.intron27;Parent=g4945.t3
HiC_scaffold_13	AUGUSTUS	intron	12829114	12829704	1.0	-	.	ID=g4945.t4.intron27;Parent=g4945.t4
HiC_scaffold_13	AUGUSTUS	exon	12829705	12829850	.	-	.	ID=g4945.t1.exon28;Parent=g4945.t1
HiC_scaffold_13	AUGUSTUS	exon	12829705	12829850	.	-	.	ID=g4945.t2.exon28;Parent=g4945.t2
HiC_scaffold_13	AUGUSTUS	exon	12829705	12829850	.	-	.	ID=g4945.t3.exon28;Parent=g4945.t3
HiC_scaffold_13	AUGUSTUS	exon	12829705	12829850	.	-	.	ID=g4945.t4.exon28;Parent=g4945.t4
HiC_scaffold_13	AUGUSTUS	CDS	12829705	12829850	1.0	-	0	ID=g4945.t1.CDS28;Parent=g4945.t1
HiC_scaffold_13	AUGUSTUS	CDS	12829705	12829850	1.0	-	0	ID=g4945.t2.CDS28;Parent=g4945.t2
HiC_scaffold_13	AUGUSTUS	CDS	12829705	12829850	1.0	-	0	ID=g4945.t3.CDS28;Parent=g4945.t3
HiC_scaffold_13	AUGUSTUS	CDS	12829705	12829850	1.0	-	0	ID=g4945.t4.CDS28;Parent=g4945.t4
HiC_scaffold_13	AUGUSTUS	intron	12829851	12833494	1.0	-	.	ID=g4945.t1.intron28;Parent=g4945.t1
HiC_scaffold_13	AUGUSTUS	intron	12829851	12833494	1.0	-	.	ID=g4945.t2.intron28;Parent=g4945.t2
HiC_scaffold_13	AUGUSTUS	intron	12829851	12833494	1.0	-	.	ID=g4945.t3.intron28;Parent=g4945.t3
HiC_scaffold_13	AUGUSTUS	intron	12829851	12833494	1.0	-	.	ID=g4945.t4.intron28;Parent=g4945.t4
HiC_scaffold_13	AUGUSTUS	exon	12833495	12833629	.	-	.	ID=g4945.t1.exon29;Parent=g4945.t1
HiC_scaffold_13	AUGUSTUS	exon	12833495	12833629	.	-	.	ID=g4945.t2.exon29;Parent=g4945.t2
HiC_scaffold_13	AUGUSTUS	exon	12833495	12833629	.	-	.	ID=g4945.t3.exon29;Parent=g4945.t3
HiC_scaffold_13	AUGUSTUS	exon	12833495	12833629	.	-	.	ID=g4945.t4.exon29;Parent=g4945.t4
HiC_scaffold_13	AUGUSTUS	CDS	12833495	12833629	1.0	-	0	ID=g4945.t1.CDS29;Parent=g4945.t1
HiC_scaffold_13	AUGUSTUS	CDS	12833495	12833629	1.0	-	0	ID=g4945.t2.CDS29;Parent=g4945.t2
HiC_scaffold_13	AUGUSTUS	CDS	12833495	12833629	1.0	-	0	ID=g4945.t3.CDS29;Parent=g4945.t3
HiC_scaffold_13	AUGUSTUS	CDS	12833495	12833629	1.0	-	0	ID=g4945.t4.CDS29;Parent=g4945.t4
HiC_scaffold_13	AUGUSTUS	intron	12833630	12835498	1.0	-	.	ID=g4945.t1.intron29;Parent=g4945.t1
HiC_scaffold_13	AUGUSTUS	intron	12833630	12835498	1.0	-	.	ID=g4945.t2.intron29;Parent=g4945.t2
HiC_scaffold_13	AUGUSTUS	intron	12833630	12835498	1.0	-	.	ID=g4945.t3.intron29;Parent=g4945.t3
HiC_scaffold_13	AUGUSTUS	intron	12833630	12835498	1.0	-	.	ID=g4945.t4.intron29;Parent=g4945.t4
HiC_scaffold_13	AUGUSTUS	exon	12835499	12835675	.	-	.	ID=g4945.t1.exon30;Parent=g4945.t1
HiC_scaffold_13	AUGUSTUS	exon	12835499	12835675	.	-	.	ID=g4945.t2.exon30;Parent=g4945.t2
HiC_scaffold_13	AUGUSTUS	exon	12835499	12835675	.	-	.	ID=g4945.t3.exon30;Parent=g4945.t3
HiC_scaffold_13	AUGUSTUS	exon	12835499	12835675	.	-	.	ID=g4945.t4.exon30;Parent=g4945.t4
HiC_scaffold_13	AUGUSTUS	CDS	12835499	12835675	1.0	-	0	ID=g4945.t1.CDS30;Parent=g4945.t1
HiC_scaffold_13	AUGUSTUS	CDS	12835499	12835675	1.0	-	0	ID=g4945.t2.CDS30;Parent=g4945.t2
HiC_scaffold_13	AUGUSTUS	CDS	12835499	12835675	1.0	-	0	ID=g4945.t3.CDS30;Parent=g4945.t3
HiC_scaffold_13	AUGUSTUS	CDS	12835499	12835675	1.0	-	0	ID=g4945.t4.CDS30;Parent=g4945.t4
HiC_scaffold_13	AUGUSTUS	intron	12835676	12839383	1.0	-	.	ID=g4945.t1.intron30;Parent=g4945.t1
HiC_scaffold_13	AUGUSTUS	intron	12835676	12839383	1.0	-	.	ID=g4945.t2.intron30;Parent=g4945.t2
HiC_scaffold_13	AUGUSTUS	intron	12835676	12839383	1.0	-	.	ID=g4945.t3.intron30;Parent=g4945.t3
HiC_scaffold_13	AUGUSTUS	intron	12835676	12839383	1.0	-	.	ID=g4945.t4.intron30;Parent=g4945.t4
HiC_scaffold_13	AUGUSTUS	exon	12839384	12839604	.	-	.	ID=g4945.t1.exon31;Parent=g4945.t1
HiC_scaffold_13	AUGUSTUS	exon	12839384	12839604	.	-	.	ID=g4945.t2.exon31;Parent=g4945.t2
HiC_scaffold_13	AUGUSTUS	exon	12839384	12839604	.	-	.	ID=g4945.t3.exon31;Parent=g4945.t3
HiC_scaffold_13	AUGUSTUS	exon	12839384	12839604	.	-	.	ID=g4945.t4.exon31;Parent=g4945.t4
HiC_scaffold_13	AUGUSTUS	CDS	12839384	12839604	1.0	-	2	ID=g4945.t1.CDS31;Parent=g4945.t1
HiC_scaffold_13	AUGUSTUS	CDS	12839384	12839604	1.0	-	2	ID=g4945.t2.CDS31;Parent=g4945.t2
HiC_scaffold_13	AUGUSTUS	CDS	12839384	12839604	1.0	-	2	ID=g4945.t3.CDS31;Parent=g4945.t3
HiC_scaffold_13	AUGUSTUS	CDS	12839384	12839604	1.0	-	2	ID=g4945.t4.CDS31;Parent=g4945.t4
HiC_scaffold_13	AUGUSTUS	intron	12839605	12841388	1.0	-	.	ID=g4945.t1.intron31;Parent=g4945.t1
HiC_scaffold_13	AUGUSTUS	intron	12839605	12841388	1.0	-	.	ID=g4945.t2.intron31;Parent=g4945.t2
HiC_scaffold_13	AUGUSTUS	intron	12839605	12841388	1.0	-	.	ID=g4945.t3.intron31;Parent=g4945.t3
HiC_scaffold_13	AUGUSTUS	intron	12839605	12841388	1.0	-	.	ID=g4945.t4.intron31;Parent=g4945.t4
HiC_scaffold_13	AUGUSTUS	exon	12841389	12841542	.	-	.	ID=g4945.t1.exon32;Parent=g4945.t1
HiC_scaffold_13	AUGUSTUS	exon	12841389	12841542	.	-	.	ID=g4945.t2.exon32;Parent=g4945.t2
HiC_scaffold_13	AUGUSTUS	exon	12841389	12841542	.	-	.	ID=g4945.t3.exon32;Parent=g4945.t3
HiC_scaffold_13	AUGUSTUS	exon	12841389	12841542	.	-	.	ID=g4945.t4.exon32;Parent=g4945.t4
HiC_scaffold_13	AUGUSTUS	CDS	12841389	12841542	1.0	-	0	ID=g4945.t1.CDS32;Parent=g4945.t1
HiC_scaffold_13	AUGUSTUS	CDS	12841389	12841542	1.0	-	0	ID=g4945.t2.CDS32;Parent=g4945.t2
HiC_scaffold_13	AUGUSTUS	CDS	12841389	12841542	1.0	-	0	ID=g4945.t3.CDS32;Parent=g4945.t3
HiC_scaffold_13	AUGUSTUS	CDS	12841389	12841542	1.0	-	0	ID=g4945.t4.CDS32;Parent=g4945.t4
HiC_scaffold_13	AUGUSTUS	intron	12841543	12846222	1.0	-	.	ID=g4945.t1.intron32;Parent=g4945.t1
HiC_scaffold_13	AUGUSTUS	intron	12841543	12846222	1.0	-	.	ID=g4945.t2.intron32;Parent=g4945.t2
HiC_scaffold_13	AUGUSTUS	intron	12841543	12846222	1.0	-	.	ID=g4945.t3.intron32;Parent=g4945.t3
HiC_scaffold_13	AUGUSTUS	intron	12841543	12846222	1.0	-	.	ID=g4945.t4.intron32;Parent=g4945.t4
HiC_scaffold_13	AUGUSTUS	exon	12846223	12846417	.	-	.	ID=g4945.t1.exon33;Parent=g4945.t1
HiC_scaffold_13	AUGUSTUS	exon	12846223	12846417	.	-	.	ID=g4945.t2.exon33;Parent=g4945.t2
HiC_scaffold_13	AUGUSTUS	exon	12846223	12846417	.	-	.	ID=g4945.t3.exon33;Parent=g4945.t3
HiC_scaffold_13	AUGUSTUS	exon	12846223	12846417	.	-	.	ID=g4945.t4.exon33;Parent=g4945.t4
HiC_scaffold_13	AUGUSTUS	CDS	12846223	12846417	1.0	-	0	ID=g4945.t1.CDS33;Parent=g4945.t1
HiC_scaffold_13	AUGUSTUS	CDS	12846223	12846417	1.0	-	0	ID=g4945.t2.CDS33;Parent=g4945.t2
HiC_scaffold_13	AUGUSTUS	CDS	12846223	12846417	1.0	-	0	ID=g4945.t3.CDS33;Parent=g4945.t3
HiC_scaffold_13	AUGUSTUS	CDS	12846223	12846417	1.0	-	0	ID=g4945.t4.CDS33;Parent=g4945.t4
HiC_scaffold_13	AUGUSTUS	intron	12846418	12848760	1.0	-	.	ID=g4945.t1.intron33;Parent=g4945.t1
HiC_scaffold_13	AUGUSTUS	intron	12846418	12848760	1.0	-	.	ID=g4945.t2.intron33;Parent=g4945.t2
HiC_scaffold_13	AUGUSTUS	intron	12846418	12848760	1.0	-	.	ID=g4945.t3.intron33;Parent=g4945.t3
HiC_scaffold_13	AUGUSTUS	intron	12846418	12848760	1.0	-	.	ID=g4945.t4.intron33;Parent=g4945.t4
HiC_scaffold_13	AUGUSTUS	exon	12848761	12848870	.	-	.	ID=g4945.t1.exon34;Parent=g4945.t1
HiC_scaffold_13	AUGUSTUS	exon	12848761	12848870	.	-	.	ID=g4945.t2.exon34;Parent=g4945.t2
HiC_scaffold_13	AUGUSTUS	exon	12848761	12848870	.	-	.	ID=g4945.t3.exon34;Parent=g4945.t3
HiC_scaffold_13	AUGUSTUS	exon	12848761	12848870	.	-	.	ID=g4945.t4.exon34;Parent=g4945.t4
HiC_scaffold_13	AUGUSTUS	CDS	12848761	12848870	1.0	-	2	ID=g4945.t1.CDS34;Parent=g4945.t1
HiC_scaffold_13	AUGUSTUS	CDS	12848761	12848870	1.0	-	2	ID=g4945.t2.CDS34;Parent=g4945.t2
HiC_scaffold_13	AUGUSTUS	CDS	12848761	12848870	1.0	-	2	ID=g4945.t3.CDS34;Parent=g4945.t3
HiC_scaffold_13	AUGUSTUS	CDS	12848761	12848870	1.0	-	2	ID=g4945.t4.CDS34;Parent=g4945.t4
HiC_scaffold_13	AUGUSTUS	intron	12848871	12850618	1.0	-	.	ID=g4945.t1.intron34;Parent=g4945.t1
HiC_scaffold_13	AUGUSTUS	intron	12848871	12850618	1.0	-	.	ID=g4945.t2.intron34;Parent=g4945.t2
HiC_scaffold_13	AUGUSTUS	intron	12848871	12850618	1.0	-	.	ID=g4945.t3.intron34;Parent=g4945.t3
HiC_scaffold_13	AUGUSTUS	intron	12848871	12850618	1.0	-	.	ID=g4945.t4.intron34;Parent=g4945.t4
HiC_scaffold_13	AUGUSTUS	exon	12850619	12850847	.	-	.	ID=g4945.t1.exon35;Parent=g4945.t1
HiC_scaffold_13	AUGUSTUS	exon	12850619	12850847	.	-	.	ID=g4945.t2.exon35;Parent=g4945.t2
HiC_scaffold_13	AUGUSTUS	exon	12850619	12850847	.	-	.	ID=g4945.t3.exon35;Parent=g4945.t3
HiC_scaffold_13	AUGUSTUS	exon	12850619	12850847	.	-	.	ID=g4945.t4.exon35;Parent=g4945.t4
HiC_scaffold_13	AUGUSTUS	CDS	12850619	12850847	1.0	-	0	ID=g4945.t1.CDS35;Parent=g4945.t1
HiC_scaffold_13	AUGUSTUS	CDS	12850619	12850847	1.0	-	0	ID=g4945.t2.CDS35;Parent=g4945.t2
HiC_scaffold_13	AUGUSTUS	CDS	12850619	12850847	1.0	-	0	ID=g4945.t3.CDS35;Parent=g4945.t3
HiC_scaffold_13	AUGUSTUS	CDS	12850619	12850847	1.0	-	0	ID=g4945.t4.CDS35;Parent=g4945.t4
HiC_scaffold_13	AUGUSTUS	intron	12850848	12851487	1.0	-	.	ID=g4945.t1.intron35;Parent=g4945.t1
HiC_scaffold_13	AUGUSTUS	intron	12850848	12851487	1.0	-	.	ID=g4945.t2.intron35;Parent=g4945.t2
HiC_scaffold_13	AUGUSTUS	intron	12850848	12851487	1.0	-	.	ID=g4945.t3.intron35;Parent=g4945.t3
HiC_scaffold_13	AUGUSTUS	intron	12850848	12851487	1.0	-	.	ID=g4945.t4.intron35;Parent=g4945.t4
HiC_scaffold_13	AUGUSTUS	exon	12851488	12851607	.	-	.	ID=g4945.t1.exon36;Parent=g4945.t1
HiC_scaffold_13	AUGUSTUS	exon	12851488	12851607	.	-	.	ID=g4945.t2.exon36;Parent=g4945.t2
HiC_scaffold_13	AUGUSTUS	exon	12851488	12851607	.	-	.	ID=g4945.t3.exon36;Parent=g4945.t3
HiC_scaffold_13	AUGUSTUS	exon	12851488	12851607	.	-	.	ID=g4945.t4.exon36;Parent=g4945.t4
HiC_scaffold_13	AUGUSTUS	CDS	12851488	12851607	1.0	-	0	ID=g4945.t1.CDS36;Parent=g4945.t1
HiC_scaffold_13	AUGUSTUS	CDS	12851488	12851607	1.0	-	0	ID=g4945.t2.CDS36;Parent=g4945.t2
HiC_scaffold_13	AUGUSTUS	CDS	12851488	12851607	1.0	-	0	ID=g4945.t3.CDS36;Parent=g4945.t3
HiC_scaffold_13	AUGUSTUS	CDS	12851488	12851607	1.0	-	0	ID=g4945.t4.CDS36;Parent=g4945.t4
HiC_scaffold_13	AUGUSTUS	intron	12851608	12853472	1.0	-	.	ID=g4945.t1.intron36;Parent=g4945.t1
HiC_scaffold_13	AUGUSTUS	intron	12851608	12858254	1.0	-	.	ID=g4945.t2.intron36;Parent=g4945.t2
HiC_scaffold_13	AUGUSTUS	intron	12851608	12858254	1.0	-	.	ID=g4945.t3.intron36;Parent=g4945.t3
HiC_scaffold_13	AUGUSTUS	intron	12851608	12858254	1.0	-	.	ID=g4945.t4.intron36;Parent=g4945.t4
HiC_scaffold_13	AUGUSTUS	exon	12853473	12853529	.	-	.	ID=g4945.t1.exon37;Parent=g4945.t1
HiC_scaffold_13	AUGUSTUS	CDS	12853473	12853529	1.0	-	0	ID=g4945.t1.CDS37;Parent=g4945.t1
HiC_scaffold_13	AUGUSTUS	intron	12853530	12858254	1.0	-	.	ID=g4945.t1.intron37;Parent=g4945.t1
HiC_scaffold_13	AUGUSTUS	exon	12858255	12858448	.	-	.	ID=g4945.t1.exon38;Parent=g4945.t1
HiC_scaffold_13	AUGUSTUS	exon	12858255	12858448	.	-	.	ID=g4945.t2.exon37;Parent=g4945.t2
HiC_scaffold_13	AUGUSTUS	exon	12858255	12858448	.	-	.	ID=g4945.t3.exon37;Parent=g4945.t3
HiC_scaffold_13	AUGUSTUS	exon	12858255	12858448	.	-	.	ID=g4945.t4.exon37;Parent=g4945.t4
HiC_scaffold_13	AUGUSTUS	CDS	12858255	12858448	1.0	-	2	ID=g4945.t1.CDS38;Parent=g4945.t1
HiC_scaffold_13	AUGUSTUS	CDS	12858255	12858448	1.0	-	2	ID=g4945.t2.CDS37;Parent=g4945.t2
HiC_scaffold_13	AUGUSTUS	CDS	12858255	12858448	1.0	-	2	ID=g4945.t3.CDS37;Parent=g4945.t3
HiC_scaffold_13	AUGUSTUS	CDS	12858255	12858448	1.0	-	2	ID=g4945.t4.CDS37;Parent=g4945.t4
HiC_scaffold_13	AUGUSTUS	intron	12858449	12862548	1.0	-	.	ID=g4945.t1.intron38;Parent=g4945.t1
HiC_scaffold_13	AUGUSTUS	intron	12858449	12862548	1.0	-	.	ID=g4945.t2.intron37;Parent=g4945.t2
HiC_scaffold_13	AUGUSTUS	intron	12858449	12862548	1.0	-	.	ID=g4945.t3.intron37;Parent=g4945.t3
HiC_scaffold_13	AUGUSTUS	intron	12858449	12862548	1.0	-	.	ID=g4945.t4.intron37;Parent=g4945.t4
HiC_scaffold_13	AUGUSTUS	exon	12862549	12862735	.	-	.	ID=g4945.t1.exon39;Parent=g4945.t1
HiC_scaffold_13	AUGUSTUS	exon	12862549	12862735	.	-	.	ID=g4945.t2.exon38;Parent=g4945.t2
HiC_scaffold_13	AUGUSTUS	exon	12862549	12862735	.	-	.	ID=g4945.t3.exon38;Parent=g4945.t3
HiC_scaffold_13	AUGUSTUS	exon	12862549	12862735	.	-	.	ID=g4945.t4.exon38;Parent=g4945.t4
HiC_scaffold_13	AUGUSTUS	CDS	12862549	12862735	1.0	-	0	ID=g4945.t1.CDS39;Parent=g4945.t1
HiC_scaffold_13	AUGUSTUS	CDS	12862549	12862735	1.0	-	0	ID=g4945.t2.CDS38;Parent=g4945.t2
HiC_scaffold_13	AUGUSTUS	CDS	12862549	12862735	1.0	-	0	ID=g4945.t3.CDS38;Parent=g4945.t3
HiC_scaffold_13	AUGUSTUS	CDS	12862549	12862735	1.0	-	0	ID=g4945.t4.CDS38;Parent=g4945.t4
HiC_scaffold_13	AUGUSTUS	intron	12862736	12865295	1.0	-	.	ID=g4945.t1.intron39;Parent=g4945.t1
HiC_scaffold_13	AUGUSTUS	intron	12862736	12865295	1.0	-	.	ID=g4945.t2.intron38;Parent=g4945.t2
HiC_scaffold_13	AUGUSTUS	intron	12862736	12865295	1.0	-	.	ID=g4945.t3.intron38;Parent=g4945.t3
HiC_scaffold_13	AUGUSTUS	intron	12862736	12865295	1.0	-	.	ID=g4945.t4.intron38;Parent=g4945.t4
HiC_scaffold_13	AUGUSTUS	exon	12865296	12865437	.	-	.	ID=g4945.t1.exon40;Parent=g4945.t1
HiC_scaffold_13	AUGUSTUS	exon	12865296	12865437	.	-	.	ID=g4945.t2.exon39;Parent=g4945.t2
HiC_scaffold_13	AUGUSTUS	exon	12865296	12865437	.	-	.	ID=g4945.t3.exon39;Parent=g4945.t3
HiC_scaffold_13	AUGUSTUS	exon	12865296	12865437	.	-	.	ID=g4945.t4.exon39;Parent=g4945.t4
HiC_scaffold_13	AUGUSTUS	CDS	12865296	12865437	1.0	-	1	ID=g4945.t1.CDS40;Parent=g4945.t1
HiC_scaffold_13	AUGUSTUS	CDS	12865296	12865437	1.0	-	1	ID=g4945.t2.CDS39;Parent=g4945.t2
HiC_scaffold_13	AUGUSTUS	CDS	12865296	12865437	1.0	-	1	ID=g4945.t3.CDS39;Parent=g4945.t3
HiC_scaffold_13	AUGUSTUS	CDS	12865296	12865437	1.0	-	1	ID=g4945.t4.CDS39;Parent=g4945.t4
HiC_scaffold_13	AUGUSTUS	intron	12865438	12866835	1.0	-	.	ID=g4945.t1.intron40;Parent=g4945.t1
HiC_scaffold_13	AUGUSTUS	intron	12865438	12866835	1.0	-	.	ID=g4945.t2.intron39;Parent=g4945.t2
HiC_scaffold_13	AUGUSTUS	intron	12865438	12866835	1.0	-	.	ID=g4945.t3.intron39;Parent=g4945.t3
HiC_scaffold_13	AUGUSTUS	intron	12865438	12866835	1.0	-	.	ID=g4945.t4.intron39;Parent=g4945.t4
HiC_scaffold_13	AUGUSTUS	exon	12866836	12866966	.	-	.	ID=g4945.t1.exon41;Parent=g4945.t1
HiC_scaffold_13	AUGUSTUS	exon	12866836	12866966	.	-	.	ID=g4945.t2.exon40;Parent=g4945.t2
HiC_scaffold_13	AUGUSTUS	exon	12866836	12866966	.	-	.	ID=g4945.t3.exon40;Parent=g4945.t3
HiC_scaffold_13	AUGUSTUS	exon	12866836	12866966	.	-	.	ID=g4945.t4.exon40;Parent=g4945.t4
HiC_scaffold_13	AUGUSTUS	CDS	12866836	12866966	1.0	-	0	ID=g4945.t1.CDS41;Parent=g4945.t1
HiC_scaffold_13	AUGUSTUS	CDS	12866836	12866966	1.0	-	0	ID=g4945.t2.CDS40;Parent=g4945.t2
HiC_scaffold_13	AUGUSTUS	CDS	12866836	12866966	1.0	-	0	ID=g4945.t3.CDS40;Parent=g4945.t3
HiC_scaffold_13	AUGUSTUS	CDS	12866836	12866966	1.0	-	0	ID=g4945.t4.CDS40;Parent=g4945.t4
HiC_scaffold_13	AUGUSTUS	intron	12866967	12870431	1.0	-	.	ID=g4945.t1.intron41;Parent=g4945.t1
HiC_scaffold_13	AUGUSTUS	intron	12866967	12870431	1.0	-	.	ID=g4945.t2.intron40;Parent=g4945.t2
HiC_scaffold_13	AUGUSTUS	intron	12866967	12870431	1.0	-	.	ID=g4945.t3.intron40;Parent=g4945.t3
HiC_scaffold_13	AUGUSTUS	intron	12866967	12870431	1.0	-	.	ID=g4945.t4.intron40;Parent=g4945.t4
HiC_scaffold_13	AUGUSTUS	exon	12870432	12870562	.	-	.	ID=g4945.t1.exon42;Parent=g4945.t1
HiC_scaffold_13	AUGUSTUS	exon	12870432	12870562	.	-	.	ID=g4945.t2.exon41;Parent=g4945.t2
HiC_scaffold_13	AUGUSTUS	exon	12870432	12870562	.	-	.	ID=g4945.t3.exon41;Parent=g4945.t3
HiC_scaffold_13	AUGUSTUS	exon	12870432	12870562	.	-	.	ID=g4945.t4.exon41;Parent=g4945.t4
HiC_scaffold_13	AUGUSTUS	CDS	12870432	12870562	1.0	-	2	ID=g4945.t1.CDS42;Parent=g4945.t1
HiC_scaffold_13	AUGUSTUS	CDS	12870432	12870562	1.0	-	2	ID=g4945.t2.CDS41;Parent=g4945.t2
HiC_scaffold_13	AUGUSTUS	CDS	12870432	12870562	1.0	-	2	ID=g4945.t3.CDS41;Parent=g4945.t3
HiC_scaffold_13	AUGUSTUS	CDS	12870432	12870562	1.0	-	2	ID=g4945.t4.CDS41;Parent=g4945.t4
HiC_scaffold_13	AUGUSTUS	intron	12870563	12877877	1.0	-	.	ID=g4945.t1.intron42;Parent=g4945.t1
HiC_scaffold_13	AUGUSTUS	intron	12870563	12877877	1.0	-	.	ID=g4945.t2.intron41;Parent=g4945.t2
HiC_scaffold_13	AUGUSTUS	intron	12870563	12877877	1.0	-	.	ID=g4945.t3.intron41;Parent=g4945.t3
HiC_scaffold_13	AUGUSTUS	intron	12870563	12877877	1.0	-	.	ID=g4945.t4.intron41;Parent=g4945.t4
HiC_scaffold_13	AUGUSTUS	exon	12877878	12878088	.	-	.	ID=g4945.t1.exon43;Parent=g4945.t1
HiC_scaffold_13	AUGUSTUS	exon	12877878	12878088	.	-	.	ID=g4945.t2.exon42;Parent=g4945.t2
HiC_scaffold_13	AUGUSTUS	exon	12877878	12878088	.	-	.	ID=g4945.t3.exon42;Parent=g4945.t3
HiC_scaffold_13	AUGUSTUS	exon	12877878	12878088	.	-	.	ID=g4945.t4.exon42;Parent=g4945.t4
HiC_scaffold_13	AUGUSTUS	CDS	12877878	12878088	1.0	-	0	ID=g4945.t1.CDS43;Parent=g4945.t1
HiC_scaffold_13	AUGUSTUS	CDS	12877878	12878088	1.0	-	0	ID=g4945.t2.CDS42;Parent=g4945.t2
HiC_scaffold_13	AUGUSTUS	CDS	12877878	12878088	1.0	-	0	ID=g4945.t3.CDS42;Parent=g4945.t3
HiC_scaffold_13	AUGUSTUS	CDS	12877878	12878088	1.0	-	0	ID=g4945.t4.CDS42;Parent=g4945.t4
HiC_scaffold_13	AUGUSTUS	start_codon	12878086	12878088	.	-	0	ID=g4945.t1.start1;Parent=g4945.t1
HiC_scaffold_13	AUGUSTUS	start_codon	12878086	12878088	.	-	0	ID=g4945.t2.start1;Parent=g4945.t2
HiC_scaffold_13	AUGUSTUS	start_codon	12878086	12878088	.	-	0	ID=g4945.t3.start1;Parent=g4945.t3
HiC_scaffold_13	AUGUSTUS	start_codon	12878086	12878088	.	-	0	ID=g4945.t4.start1;Parent=g4945.t4
HiC_scaffold_13	AUGUSTUS	start_codon	12904582	12904584	.	+	0	ID=g4946.t1.start1;Parent=g4946.t1
HiC_scaffold_13	AUGUSTUS	exon	12904582	12904646	.	+	.	ID=g4946.t1.exon1;Parent=g4946.t1
HiC_scaffold_13	AUGUSTUS	CDS	12904582	12904646	1.0	+	0	ID=g4946.t1.CDS1;Parent=g4946.t1
HiC_scaffold_13	AUGUSTUS	gene	12904582	12995261	.	+	.	ID=g4946
HiC_scaffold_13	AUGUSTUS	mRNA	12904582	12995261	1.0	+	.	ID=g4946.t1;Parent=g4946;em_target=9668.ENSMPUP00000007560;em_score=3733.3;em_evalue=0.0;em_tcov=.;em_OGs=COG2373@1|root,KOG1366@2759|Eukaryota,38EBJ@33154|Opisthokonta,3BBY3@33208|Metazoa,3CRK1@33213|Bilateria,486ZS@7711|Chordata,4967Q@7742|Vertebrata,3J30A@40674|Mammalia,3EHPG@33554|Carnivora;em_COG_cat=O;em_desc=complement;em_max_annot_lvl=33208|Metazoa;em_Preferred_name=C5;em_KEGG_ko=ko:K03989,ko:K03990,ko:K03994,ko:K06530;em_KEGG_Pathway=ko04145,ko04610,ko05020,ko05133,ko05134,ko05140,ko05142,ko05150,ko05152,ko05167,ko05168,ko05203,ko05322,map04145,map04610,map05020,map05133,map05134,map05140,map05142,map05150,map05152,map05167,map05168,map05203,map05322;em_BRITE=ko00000,ko00001,ko04090,ko04131,ko04147,ko04516;em_PFAMs=A2M,A2M_N,A2M_N_2,A2M_comp,A2M_recep,ANATO,NTR,Thiol-ester_cl;em_GOs=GO:0000187,GO:0001664,GO:0001701,GO:0001817,GO:0001819,GO:0001932,GO:0001934,GO:0002376,GO:0002523,GO:0002673,GO:0002682,GO:0002683,GO:0002685,GO:0002686,GO:0002688,GO:0002689,GO:0002697,GO:0002791,GO:0002793,GO:0002920,GO:0003674,GO:0005102,GO:0005125,GO:0005126,GO:0005488,GO:0005515,GO:0005575,GO:0005576,GO:0005579,GO:0005615,GO:0005623,GO:0005886,GO:0005887,GO:0006873,GO:0006874,GO:0006875,GO:0006928,GO:0006935,GO:0006950,GO:0006952,GO:0006954,GO:0007154,GO:0007165,GO:0007166,GO:0007186,GO:0007204,GO:0007275,GO:0008009,GO:0008150,GO:0009605,GO:0009790,GO:0009792,GO:0009893,GO:0009966,GO:0009967,GO:0009987,GO:0010468,GO:0010469,GO:0010562,GO:0010574,GO:0010575,GO:0010604,GO:0010646,GO:0010647,GO:0010700,GO:0010758,GO:0010760,GO:0014059,GO:0014061,GO:0016020,GO:0016021,GO:0016477,GO:0019220,GO:0019222,GO:0019725,GO:0022603,GO:0023051,GO:0023052,GO:0023056,GO:0030003,GO:0030162,GO:0030334,GO:0030336,GO:0030449,GO:0030545,GO:0031224,GO:0031226,GO:0031323,GO:0031325,GO:0031347,GO:0031399,GO:0031401,GO:0031714,GO:0032101,GO:0032102,GO:0032103,GO:0032147,GO:0032268,GO:0032270,GO:0032501,GO:0032502,GO:0032642,GO:0032722,GO:0032879,GO:0032880,GO:0032991,GO:0033500,GO:0033602,GO:0033604,GO:0033674,GO:0040011,GO:0040012,GO:0040013,GO:0040017,GO:0042221,GO:0042325,GO:0042327,GO:0042330,GO:0042379,GO:0042592,GO:0042593,GO:0043009,GO:0043085,GO:0043269,GO:0043271,GO:0043405,GO:0043406,GO:0043408,GO:0043410,GO:0043549,GO:0044093,GO:0044421,GO:0044425,GO:0044459,GO:0044464,GO:0045765,GO:0045766,GO:0045859,GO:0045860,GO:0045937,GO:0046930,GO:0048018,GO:0048518,GO:0048519,GO:0048522,GO:0048523,GO:0048583,GO:0048584,GO:0048585,GO:0048856,GO:0048870,GO:0048878,GO:0050433,GO:0050707,GO:0050708,GO:0050714,GO:0050715,GO:0050727,GO:0050776,GO:0050789,GO:0050790,GO:0050793,GO:0050794,GO:0050801,GO:0050896,GO:0050900,GO:0050920,GO:0050921,GO:0050922,GO:0051046,GO:0051047,GO:0051048,GO:0051049,GO:0051050,GO:0051051,GO:0051094,GO:0051171,GO:0051173,GO:0051174,GO:0051179,GO:0051222,GO:0051223,GO:0051239,GO:0051240,GO:0051246,GO:0051247,GO:0051270,GO:0051271,GO:0051338,GO:0051347,GO:0051480,GO:0051674,GO:0051716,GO:0051952,GO:0051953,GO:0055065,GO:0055074,GO:0055080,GO:0055082,GO:0060255,GO:0060326,GO:0065007,GO:0065008,GO:0065009,GO:0070201,GO:0070613,GO:0070887,GO:0071900,GO:0071902,GO:0071944,GO:0072503,GO:0072507,GO:0080090,GO:0080134,GO:0090087,GO:0090196,GO:0090197,GO:0098771,GO:0098772,GO:0098796,GO:0098797,GO:1901342,GO:1902531,GO:1902533,GO:1903317,GO:1903530,GO:1903531,GO:1903532,GO:1904018,GO:1904951,GO:1905521,GO:1905522,GO:2000026,GO:2000145,GO:2000146,GO:2000257,GO:2001023,GO:2001024
HiC_scaffold_13	AUGUSTUS	intron	12904647	12908313	1.0	+	.	ID=g4946.t1.intron1;Parent=g4946.t1
HiC_scaffold_13	AUGUSTUS	exon	12908314	12908506	.	+	.	ID=g4946.t1.exon2;Parent=g4946.t1
HiC_scaffold_13	AUGUSTUS	CDS	12908314	12908506	1.0	+	1	ID=g4946.t1.CDS2;Parent=g4946.t1
HiC_scaffold_13	AUGUSTUS	intron	12908507	12911188	1.0	+	.	ID=g4946.t1.intron2;Parent=g4946.t1
HiC_scaffold_13	AUGUSTUS	exon	12911189	12911351	.	+	.	ID=g4946.t1.exon3;Parent=g4946.t1
HiC_scaffold_13	AUGUSTUS	CDS	12911189	12911351	1.0	+	0	ID=g4946.t1.CDS3;Parent=g4946.t1
HiC_scaffold_13	AUGUSTUS	intron	12911352	12915134	1.0	+	.	ID=g4946.t1.intron3;Parent=g4946.t1
HiC_scaffold_13	AUGUSTUS	exon	12915135	12915205	.	+	.	ID=g4946.t1.exon4;Parent=g4946.t1
HiC_scaffold_13	AUGUSTUS	CDS	12915135	12915205	1.0	+	2	ID=g4946.t1.CDS4;Parent=g4946.t1
HiC_scaffold_13	AUGUSTUS	intron	12915206	12918111	1.0	+	.	ID=g4946.t1.intron4;Parent=g4946.t1
HiC_scaffold_13	AUGUSTUS	exon	12918112	12918203	.	+	.	ID=g4946.t1.exon5;Parent=g4946.t1
HiC_scaffold_13	AUGUSTUS	CDS	12918112	12918203	1.0	+	0	ID=g4946.t1.CDS5;Parent=g4946.t1
HiC_scaffold_13	AUGUSTUS	intron	12918204	12920601	1.0	+	.	ID=g4946.t1.intron5;Parent=g4946.t1
HiC_scaffold_13	AUGUSTUS	exon	12920602	12920684	.	+	.	ID=g4946.t1.exon6;Parent=g4946.t1
HiC_scaffold_13	AUGUSTUS	CDS	12920602	12920684	1.0	+	1	ID=g4946.t1.CDS6;Parent=g4946.t1
HiC_scaffold_13	AUGUSTUS	intron	12920685	12923534	1.0	+	.	ID=g4946.t1.intron6;Parent=g4946.t1
HiC_scaffold_13	AUGUSTUS	exon	12923535	12923625	.	+	.	ID=g4946.t1.exon7;Parent=g4946.t1
HiC_scaffold_13	AUGUSTUS	CDS	12923535	12923625	1.0	+	2	ID=g4946.t1.CDS7;Parent=g4946.t1
HiC_scaffold_13	AUGUSTUS	intron	12923626	12925581	1.0	+	.	ID=g4946.t1.intron7;Parent=g4946.t1
HiC_scaffold_13	AUGUSTUS	exon	12925582	12925696	.	+	.	ID=g4946.t1.exon8;Parent=g4946.t1
HiC_scaffold_13	AUGUSTUS	CDS	12925582	12925696	1.0	+	1	ID=g4946.t1.CDS8;Parent=g4946.t1
HiC_scaffold_13	AUGUSTUS	intron	12925697	12927272	1.0	+	.	ID=g4946.t1.intron8;Parent=g4946.t1
HiC_scaffold_13	AUGUSTUS	exon	12927273	12927399	.	+	.	ID=g4946.t1.exon9;Parent=g4946.t1
HiC_scaffold_13	AUGUSTUS	CDS	12927273	12927399	1.0	+	0	ID=g4946.t1.CDS9;Parent=g4946.t1
HiC_scaffold_13	AUGUSTUS	intron	12927400	12929534	1.0	+	.	ID=g4946.t1.intron9;Parent=g4946.t1
HiC_scaffold_13	AUGUSTUS	exon	12929535	12929650	.	+	.	ID=g4946.t1.exon10;Parent=g4946.t1
HiC_scaffold_13	AUGUSTUS	CDS	12929535	12929650	1.0	+	2	ID=g4946.t1.CDS10;Parent=g4946.t1
HiC_scaffold_13	AUGUSTUS	intron	12929651	12931526	1.0	+	.	ID=g4946.t1.intron10;Parent=g4946.t1
HiC_scaffold_13	AUGUSTUS	exon	12931527	12931712	.	+	.	ID=g4946.t1.exon11;Parent=g4946.t1
HiC_scaffold_13	AUGUSTUS	CDS	12931527	12931712	1.0	+	0	ID=g4946.t1.CDS11;Parent=g4946.t1
HiC_scaffold_13	AUGUSTUS	intron	12931713	12932967	1.0	+	.	ID=g4946.t1.intron11;Parent=g4946.t1
HiC_scaffold_13	AUGUSTUS	exon	12932968	12933171	.	+	.	ID=g4946.t1.exon12;Parent=g4946.t1
HiC_scaffold_13	AUGUSTUS	CDS	12932968	12933171	1.0	+	0	ID=g4946.t1.CDS12;Parent=g4946.t1
HiC_scaffold_13	AUGUSTUS	intron	12933172	12934668	1.0	+	.	ID=g4946.t1.intron12;Parent=g4946.t1
HiC_scaffold_13	AUGUSTUS	exon	12934669	12934878	.	+	.	ID=g4946.t1.exon13;Parent=g4946.t1
HiC_scaffold_13	AUGUSTUS	CDS	12934669	12934878	1.0	+	0	ID=g4946.t1.CDS13;Parent=g4946.t1
HiC_scaffold_13	AUGUSTUS	intron	12934879	12934999	1.0	+	.	ID=g4946.t1.intron13;Parent=g4946.t1
HiC_scaffold_13	AUGUSTUS	exon	12935000	12935149	.	+	.	ID=g4946.t1.exon14;Parent=g4946.t1
HiC_scaffold_13	AUGUSTUS	CDS	12935000	12935149	1.0	+	0	ID=g4946.t1.CDS14;Parent=g4946.t1
HiC_scaffold_13	AUGUSTUS	intron	12935150	12936583	1.0	+	.	ID=g4946.t1.intron14;Parent=g4946.t1
HiC_scaffold_13	AUGUSTUS	exon	12936584	12936713	.	+	.	ID=g4946.t1.exon15;Parent=g4946.t1
HiC_scaffold_13	AUGUSTUS	CDS	12936584	12936713	1.0	+	0	ID=g4946.t1.CDS15;Parent=g4946.t1
HiC_scaffold_13	AUGUSTUS	intron	12936714	12943856	1.0	+	.	ID=g4946.t1.intron15;Parent=g4946.t1
HiC_scaffold_13	AUGUSTUS	exon	12943857	12943919	.	+	.	ID=g4946.t1.exon16;Parent=g4946.t1
HiC_scaffold_13	AUGUSTUS	CDS	12943857	12943919	1.0	+	2	ID=g4946.t1.CDS16;Parent=g4946.t1
HiC_scaffold_13	AUGUSTUS	intron	12943920	12945006	1.0	+	.	ID=g4946.t1.intron16;Parent=g4946.t1
HiC_scaffold_13	AUGUSTUS	exon	12945007	12945204	.	+	.	ID=g4946.t1.exon17;Parent=g4946.t1
HiC_scaffold_13	AUGUSTUS	CDS	12945007	12945204	1.0	+	2	ID=g4946.t1.CDS17;Parent=g4946.t1
HiC_scaffold_13	AUGUSTUS	intron	12945205	12946824	1.0	+	.	ID=g4946.t1.intron17;Parent=g4946.t1
HiC_scaffold_13	AUGUSTUS	exon	12946825	12946915	.	+	.	ID=g4946.t1.exon18;Parent=g4946.t1
HiC_scaffold_13	AUGUSTUS	CDS	12946825	12946915	1.0	+	2	ID=g4946.t1.CDS18;Parent=g4946.t1
HiC_scaffold_13	AUGUSTUS	intron	12946916	12948359	1.0	+	.	ID=g4946.t1.intron18;Parent=g4946.t1
HiC_scaffold_13	AUGUSTUS	exon	12948360	12948433	.	+	.	ID=g4946.t1.exon19;Parent=g4946.t1
HiC_scaffold_13	AUGUSTUS	CDS	12948360	12948433	1.0	+	1	ID=g4946.t1.CDS19;Parent=g4946.t1
HiC_scaffold_13	AUGUSTUS	intron	12948434	12949174	1.0	+	.	ID=g4946.t1.intron19;Parent=g4946.t1
HiC_scaffold_13	AUGUSTUS	exon	12949175	12949314	.	+	.	ID=g4946.t1.exon20;Parent=g4946.t1
HiC_scaffold_13	AUGUSTUS	CDS	12949175	12949314	1.0	+	2	ID=g4946.t1.CDS20;Parent=g4946.t1
HiC_scaffold_13	AUGUSTUS	intron	12949315	12952865	1.0	+	.	ID=g4946.t1.intron20;Parent=g4946.t1
HiC_scaffold_13	AUGUSTUS	exon	12952866	12953093	.	+	.	ID=g4946.t1.exon21;Parent=g4946.t1
HiC_scaffold_13	AUGUSTUS	CDS	12952866	12953093	1.0	+	0	ID=g4946.t1.CDS21;Parent=g4946.t1
HiC_scaffold_13	AUGUSTUS	intron	12953094	12954511	1.0	+	.	ID=g4946.t1.intron21;Parent=g4946.t1
HiC_scaffold_13	AUGUSTUS	exon	12954512	12954572	.	+	.	ID=g4946.t1.exon22;Parent=g4946.t1
HiC_scaffold_13	AUGUSTUS	CDS	12954512	12954572	1.0	+	0	ID=g4946.t1.CDS22;Parent=g4946.t1
HiC_scaffold_13	AUGUSTUS	intron	12954573	12962825	1.0	+	.	ID=g4946.t1.intron22;Parent=g4946.t1
HiC_scaffold_13	AUGUSTUS	exon	12962826	12962915	.	+	.	ID=g4946.t1.exon23;Parent=g4946.t1
HiC_scaffold_13	AUGUSTUS	CDS	12962826	12962915	1.0	+	2	ID=g4946.t1.CDS23;Parent=g4946.t1
HiC_scaffold_13	AUGUSTUS	intron	12962916	12964162	1.0	+	.	ID=g4946.t1.intron23;Parent=g4946.t1
HiC_scaffold_13	AUGUSTUS	exon	12964163	12964375	.	+	.	ID=g4946.t1.exon24;Parent=g4946.t1
HiC_scaffold_13	AUGUSTUS	CDS	12964163	12964375	1.0	+	2	ID=g4946.t1.CDS24;Parent=g4946.t1
HiC_scaffold_13	AUGUSTUS	intron	12964376	12964849	1.0	+	.	ID=g4946.t1.intron24;Parent=g4946.t1
HiC_scaffold_13	AUGUSTUS	exon	12964850	12964925	.	+	.	ID=g4946.t1.exon25;Parent=g4946.t1
HiC_scaffold_13	AUGUSTUS	CDS	12964850	12964925	1.0	+	2	ID=g4946.t1.CDS25;Parent=g4946.t1
HiC_scaffold_13	AUGUSTUS	intron	12964926	12967758	1.0	+	.	ID=g4946.t1.intron25;Parent=g4946.t1
HiC_scaffold_13	AUGUSTUS	exon	12967759	12967918	.	+	.	ID=g4946.t1.exon26;Parent=g4946.t1
HiC_scaffold_13	AUGUSTUS	CDS	12967759	12967918	1.0	+	1	ID=g4946.t1.CDS26;Parent=g4946.t1
HiC_scaffold_13	AUGUSTUS	intron	12967919	12969707	1.0	+	.	ID=g4946.t1.intron26;Parent=g4946.t1
HiC_scaffold_13	AUGUSTUS	exon	12969708	12969803	.	+	.	ID=g4946.t1.exon27;Parent=g4946.t1
HiC_scaffold_13	AUGUSTUS	CDS	12969708	12969803	1.0	+	0	ID=g4946.t1.CDS27;Parent=g4946.t1
HiC_scaffold_13	AUGUSTUS	intron	12969804	12971144	1.0	+	.	ID=g4946.t1.intron27;Parent=g4946.t1
HiC_scaffold_13	AUGUSTUS	exon	12971145	12971316	.	+	.	ID=g4946.t1.exon28;Parent=g4946.t1
HiC_scaffold_13	AUGUSTUS	CDS	12971145	12971316	1.0	+	0	ID=g4946.t1.CDS28;Parent=g4946.t1
HiC_scaffold_13	AUGUSTUS	intron	12971317	12973775	1.0	+	.	ID=g4946.t1.intron28;Parent=g4946.t1
HiC_scaffold_13	AUGUSTUS	exon	12973776	12973978	.	+	.	ID=g4946.t1.exon29;Parent=g4946.t1
HiC_scaffold_13	AUGUSTUS	CDS	12973776	12973978	1.0	+	2	ID=g4946.t1.CDS29;Parent=g4946.t1
HiC_scaffold_13	AUGUSTUS	intron	12973979	12975296	1.0	+	.	ID=g4946.t1.intron29;Parent=g4946.t1
HiC_scaffold_13	AUGUSTUS	exon	12975297	12975449	.	+	.	ID=g4946.t1.exon30;Parent=g4946.t1
HiC_scaffold_13	AUGUSTUS	CDS	12975297	12975449	1.0	+	0	ID=g4946.t1.CDS30;Parent=g4946.t1
HiC_scaffold_13	AUGUSTUS	intron	12975450	12978369	1.0	+	.	ID=g4946.t1.intron30;Parent=g4946.t1
HiC_scaffold_13	AUGUSTUS	exon	12978370	12978432	.	+	.	ID=g4946.t1.exon31;Parent=g4946.t1
HiC_scaffold_13	AUGUSTUS	CDS	12978370	12978432	1.0	+	0	ID=g4946.t1.CDS31;Parent=g4946.t1
HiC_scaffold_13	AUGUSTUS	intron	12978433	12979531	1.0	+	.	ID=g4946.t1.intron31;Parent=g4946.t1
HiC_scaffold_13	AUGUSTUS	exon	12979532	12979613	.	+	.	ID=g4946.t1.exon32;Parent=g4946.t1
HiC_scaffold_13	AUGUSTUS	CDS	12979532	12979613	1.0	+	0	ID=g4946.t1.CDS32;Parent=g4946.t1
HiC_scaffold_13	AUGUSTUS	intron	12979614	12980176	1.0	+	.	ID=g4946.t1.intron32;Parent=g4946.t1
HiC_scaffold_13	AUGUSTUS	exon	12980177	12980234	.	+	.	ID=g4946.t1.exon33;Parent=g4946.t1
HiC_scaffold_13	AUGUSTUS	CDS	12980177	12980234	1.0	+	2	ID=g4946.t1.CDS33;Parent=g4946.t1
HiC_scaffold_13	AUGUSTUS	intron	12980235	12984449	1.0	+	.	ID=g4946.t1.intron33;Parent=g4946.t1
HiC_scaffold_13	AUGUSTUS	exon	12984450	12984552	.	+	.	ID=g4946.t1.exon34;Parent=g4946.t1
HiC_scaffold_13	AUGUSTUS	CDS	12984450	12984552	1.0	+	1	ID=g4946.t1.CDS34;Parent=g4946.t1
HiC_scaffold_13	AUGUSTUS	intron	12984553	12985010	1.0	+	.	ID=g4946.t1.intron34;Parent=g4946.t1
HiC_scaffold_13	AUGUSTUS	exon	12985011	12985085	.	+	.	ID=g4946.t1.exon35;Parent=g4946.t1
HiC_scaffold_13	AUGUSTUS	CDS	12985011	12985085	1.0	+	0	ID=g4946.t1.CDS35;Parent=g4946.t1
HiC_scaffold_13	AUGUSTUS	intron	12985086	12985193	1.0	+	.	ID=g4946.t1.intron35;Parent=g4946.t1
HiC_scaffold_13	AUGUSTUS	exon	12985194	12985299	.	+	.	ID=g4946.t1.exon36;Parent=g4946.t1
HiC_scaffold_13	AUGUSTUS	CDS	12985194	12985299	1.0	+	0	ID=g4946.t1.CDS36;Parent=g4946.t1
HiC_scaffold_13	AUGUSTUS	intron	12985300	12985989	1.0	+	.	ID=g4946.t1.intron36;Parent=g4946.t1
HiC_scaffold_13	AUGUSTUS	exon	12985990	12986073	.	+	.	ID=g4946.t1.exon37;Parent=g4946.t1
HiC_scaffold_13	AUGUSTUS	CDS	12985990	12986073	1.0	+	2	ID=g4946.t1.CDS37;Parent=g4946.t1
HiC_scaffold_13	AUGUSTUS	intron	12986074	12986973	1.0	+	.	ID=g4946.t1.intron37;Parent=g4946.t1
HiC_scaffold_13	AUGUSTUS	exon	12986974	12987063	.	+	.	ID=g4946.t1.exon38;Parent=g4946.t1
HiC_scaffold_13	AUGUSTUS	CDS	12986974	12987063	1.0	+	2	ID=g4946.t1.CDS38;Parent=g4946.t1
HiC_scaffold_13	AUGUSTUS	intron	12987064	12989708	1.0	+	.	ID=g4946.t1.intron38;Parent=g4946.t1
HiC_scaffold_13	AUGUSTUS	exon	12989709	12989792	.	+	.	ID=g4946.t1.exon39;Parent=g4946.t1
HiC_scaffold_13	AUGUSTUS	CDS	12989709	12989792	1.0	+	2	ID=g4946.t1.CDS39;Parent=g4946.t1
HiC_scaffold_13	AUGUSTUS	intron	12989793	12994156	1.0	+	.	ID=g4946.t1.intron39;Parent=g4946.t1
HiC_scaffold_13	AUGUSTUS	exon	12994157	12994295	.	+	.	ID=g4946.t1.exon40;Parent=g4946.t1
HiC_scaffold_13	AUGUSTUS	CDS	12994157	12994295	1.0	+	2	ID=g4946.t1.CDS40;Parent=g4946.t1
HiC_scaffold_13	AUGUSTUS	intron	12994296	12995122	1.0	+	.	ID=g4946.t1.intron40;Parent=g4946.t1
HiC_scaffold_13	AUGUSTUS	exon	12995123	12995261	.	+	.	ID=g4946.t1.exon41;Parent=g4946.t1
HiC_scaffold_13	AUGUSTUS	CDS	12995123	12995261	1.0	+	1	ID=g4946.t1.CDS41;Parent=g4946.t1
HiC_scaffold_13	AUGUSTUS	stop_codon	12995259	12995261	.	+	0	ID=g4946.t1.stop1;Parent=g4946.t1
HiC_scaffold_13	AUGUSTUS	start_codon	13019865	13019867	.	+	0	ID=g4947.t1.start1;Parent=g4947.t1
HiC_scaffold_13	AUGUSTUS	exon	13019865	13020004	.	+	.	ID=g4947.t1.exon1;Parent=g4947.t1
HiC_scaffold_13	AUGUSTUS	CDS	13019865	13020004	1.0	+	0	ID=g4947.t1.CDS1;Parent=g4947.t1
HiC_scaffold_13	AUGUSTUS	gene	13019865	13037256	.	+	.	ID=g4947
HiC_scaffold_13	AUGUSTUS	mRNA	13019865	13037256	1.0	+	.	ID=g4947.t1;Parent=g4947;em_target=9668.ENSMPUP00000007586;em_score=919.7;em_evalue=6.3e-280;em_tcov=.;em_OGs=KOG0297@1|root,KOG0297@2759|Eukaryota,38G5J@33154|Opisthokonta,3BAW0@33208|Metazoa,3CZCW@33213|Bilateria,487JV@7711|Chordata,493AU@7742|Vertebrata,3J767@40674|Mammalia,3EGJ7@33554|Carnivora;em_COG_cat=T;em_desc=TNF receptor-associated factor 1;em_max_annot_lvl=33208|Metazoa;em_Preferred_name=TRAF1;em_KEGG_ko=ko:K03172,ko:K03173,ko:K03174;em_KEGG_Pathway=ko04010,ko04064,ko04071,ko04141,ko04210,ko04217,ko04380,ko04620,ko04621,ko04622,ko04657,ko04668,ko04920,ko04932,ko05160,ko05165,ko05167,ko05168,ko05169,ko05200,ko05202,ko05203,ko05222,map04010,map04064,map04071,map04141,map04210,map04217,map04380,map04620,map04621,map04622,map04657,map04668,map04920,map04932,map05160,map05165,map05167,map05168,map05169,map05200,map05202,map05203,map05222;em_BRITE=ko00000,ko00001,ko01000,ko03019,ko04121;em_PFAMs=TRAF_BIRC3_bd,zf-C3HC4,zf-TRAF;em_GOs=GO:0001959,GO:0003674,GO:0005102,GO:0005126,GO:0005164,GO:0005488,GO:0005515,GO:0005575,GO:0005622,GO:0005623,GO:0005737,GO:0005829,GO:0006355,GO:0008150,GO:0009889,GO:0009966,GO:0009987,GO:0010468,GO:0010556,GO:0010646,GO:0010803,GO:0010941,GO:0016043,GO:0019219,GO:0019222,GO:0019899,GO:0022607,GO:0023051,GO:0031323,GO:0031326,GO:0031625,GO:0031996,GO:0032813,GO:0042802,GO:0042981,GO:0043067,GO:0043933,GO:0044085,GO:0044093,GO:0044389,GO:0044424,GO:0044444,GO:0044464,GO:0048518,GO:0048583,GO:0050789,GO:0050794,GO:0051090,GO:0051091,GO:0051092,GO:0051171,GO:0051252,GO:0060255,GO:0060759,GO:0065003,GO:0065007,GO:0065009,GO:0071840,GO:0080090,GO:1903506,GO:2000112,GO:2001141,GO:2001233,GO:2001236;em_EC=2.3.2.27
HiC_scaffold_13	AUGUSTUS	intron	13020005	13021954	1.0	+	.	ID=g4947.t1.intron1;Parent=g4947.t1
HiC_scaffold_13	AUGUSTUS	exon	13021955	13022039	.	+	.	ID=g4947.t1.exon2;Parent=g4947.t1
HiC_scaffold_13	AUGUSTUS	CDS	13021955	13022039	1.0	+	1	ID=g4947.t1.CDS2;Parent=g4947.t1
HiC_scaffold_13	AUGUSTUS	intron	13022040	13030507	1.0	+	.	ID=g4947.t1.intron2;Parent=g4947.t1
HiC_scaffold_13	AUGUSTUS	exon	13030508	13030573	.	+	.	ID=g4947.t1.exon3;Parent=g4947.t1
HiC_scaffold_13	AUGUSTUS	CDS	13030508	13030573	1.0	+	0	ID=g4947.t1.CDS3;Parent=g4947.t1
HiC_scaffold_13	AUGUSTUS	intron	13030574	13031027	1.0	+	.	ID=g4947.t1.intron3;Parent=g4947.t1
HiC_scaffold_13	AUGUSTUS	exon	13031028	13031438	.	+	.	ID=g4947.t1.exon4;Parent=g4947.t1
HiC_scaffold_13	AUGUSTUS	CDS	13031028	13031438	1.0	+	0	ID=g4947.t1.CDS4;Parent=g4947.t1
HiC_scaffold_13	AUGUSTUS	intron	13031439	13032928	1.0	+	.	ID=g4947.t1.intron4;Parent=g4947.t1
HiC_scaffold_13	AUGUSTUS	exon	13032929	13033106	.	+	.	ID=g4947.t1.exon5;Parent=g4947.t1
HiC_scaffold_13	AUGUSTUS	CDS	13032929	13033106	1.0	+	0	ID=g4947.t1.CDS5;Parent=g4947.t1
HiC_scaffold_13	AUGUSTUS	intron	13033107	13034976	1.0	+	.	ID=g4947.t1.intron5;Parent=g4947.t1
HiC_scaffold_13	AUGUSTUS	exon	13034977	13035125	.	+	.	ID=g4947.t1.exon6;Parent=g4947.t1
HiC_scaffold_13	AUGUSTUS	CDS	13034977	13035125	1.0	+	2	ID=g4947.t1.CDS6;Parent=g4947.t1
HiC_scaffold_13	AUGUSTUS	intron	13035126	13037037	1.0	+	.	ID=g4947.t1.intron6;Parent=g4947.t1
HiC_scaffold_13	AUGUSTUS	exon	13037038	13037256	.	+	.	ID=g4947.t1.exon7;Parent=g4947.t1
HiC_scaffold_13	AUGUSTUS	CDS	13037038	13037256	1.0	+	0	ID=g4947.t1.CDS7;Parent=g4947.t1
HiC_scaffold_13	AUGUSTUS	stop_codon	13037254	13037256	.	+	0	ID=g4947.t1.stop1;Parent=g4947.t1
HiC_scaffold_13	AUGUSTUS	start_codon	13067859	13067861	.	+	0	ID=g4948.t1.start1;Parent=g4948.t1
HiC_scaffold_13	AUGUSTUS	exon	13067859	13068044	.	+	.	ID=g4948.t1.exon1;Parent=g4948.t1
HiC_scaffold_13	AUGUSTUS	CDS	13067859	13068044	1.0	+	0	ID=g4948.t1.CDS1;Parent=g4948.t1
HiC_scaffold_13	AUGUSTUS	gene	13067859	13083266	.	+	.	ID=g4948
HiC_scaffold_13	AUGUSTUS	mRNA	13067859	13083266	1.0	+	.	ID=g4948.t1;Parent=g4948;em_target=9668.ENSMPUP00000007596;em_score=1363.0;em_evalue=0.0;em_tcov=.;em_OGs=KOG4323@1|root,KOG4323@2759|Eukaryota,38EMK@33154|Opisthokonta,3BHNX@33208|Metazoa,3CUD5@33213|Bilateria,484QG@7711|Chordata,48XQ9@7742|Vertebrata,3J65F@40674|Mammalia,3ER10@33554|Carnivora;em_COG_cat=S;em_desc=PHD finger protein 19;em_max_annot_lvl=33208|Metazoa;em_Preferred_name=PHF19;em_KEGG_ko=ko:K11485,ko:K11486;em_BRITE=ko00000,ko03000,ko03036;em_PFAMs=Mtf2_C,PHD;em_GOs=GO:0000122,GO:0003674,GO:0003676,GO:0003677,GO:0003682,GO:0003700,GO:0005488,GO:0005515,GO:0005575,GO:0005622,GO:0005623,GO:0005634,GO:0005654,GO:0006325,GO:0006355,GO:0006357,GO:0006950,GO:0006952,GO:0006996,GO:0008150,GO:0009605,GO:0009607,GO:0009620,GO:0009889,GO:0009890,GO:0009892,GO:0009893,GO:0009987,GO:0010468,GO:0010556,GO:0010558,GO:0010604,GO:0010605,GO:0010629,GO:0010638,GO:0016043,GO:0019219,GO:0019222,GO:0019827,GO:0030154,GO:0031056,GO:0031058,GO:0031060,GO:0031062,GO:0031323,GO:0031324,GO:0031325,GO:0031326,GO:0031327,GO:0031399,GO:0031401,GO:0031974,GO:0031981,GO:0032268,GO:0032270,GO:0032501,GO:0032502,GO:0033043,GO:0033044,GO:0035064,GO:0040029,GO:0042393,GO:0043207,GO:0043226,GO:0043227,GO:0043229,GO:0043231,GO:0043233,GO:0044422,GO:0044424,GO:0044428,GO:0044446,GO:0044464,GO:0045814,GO:0045892,GO:0045934,GO:0048518,GO:0048519,GO:0048522,GO:0048523,GO:0048863,GO:0048869,GO:0050789,GO:0050794,GO:0050832,GO:0050896,GO:0051128,GO:0051130,GO:0051171,GO:0051172,GO:0051173,GO:0051246,GO:0051247,GO:0051252,GO:0051253,GO:0051276,GO:0051704,GO:0051707,GO:0060255,GO:0061085,GO:0061087,GO:0065007,GO:0070013,GO:0071840,GO:0080090,GO:0097159,GO:0098542,GO:0098727,GO:0140030,GO:0140034,GO:0140110,GO:1901363,GO:1902275,GO:1902679,GO:1903506,GO:1903507,GO:1905269,GO:2000112,GO:2000113,GO:2001141,GO:2001252
HiC_scaffold_13	AUGUSTUS	intron	13068045	13068518	1.0	+	.	ID=g4948.t1.intron1;Parent=g4948.t1
HiC_scaffold_13	AUGUSTUS	exon	13068519	13068600	.	+	.	ID=g4948.t1.exon2;Parent=g4948.t1
HiC_scaffold_13	AUGUSTUS	CDS	13068519	13068600	1.0	+	0	ID=g4948.t1.CDS2;Parent=g4948.t1
HiC_scaffold_13	AUGUSTUS	intron	13068601	13070847	1.0	+	.	ID=g4948.t1.intron2;Parent=g4948.t1
HiC_scaffold_13	AUGUSTUS	exon	13070848	13070943	.	+	.	ID=g4948.t1.exon3;Parent=g4948.t1
HiC_scaffold_13	AUGUSTUS	CDS	13070848	13070943	1.0	+	2	ID=g4948.t1.CDS3;Parent=g4948.t1
HiC_scaffold_13	AUGUSTUS	intron	13070944	13071450	1.0	+	.	ID=g4948.t1.intron3;Parent=g4948.t1
HiC_scaffold_13	AUGUSTUS	exon	13071451	13071551	.	+	.	ID=g4948.t1.exon4;Parent=g4948.t1
HiC_scaffold_13	AUGUSTUS	CDS	13071451	13071551	1.0	+	2	ID=g4948.t1.CDS4;Parent=g4948.t1
HiC_scaffold_13	AUGUSTUS	intron	13071552	13072092	1.0	+	.	ID=g4948.t1.intron4;Parent=g4948.t1
HiC_scaffold_13	AUGUSTUS	exon	13072093	13072241	.	+	.	ID=g4948.t1.exon5;Parent=g4948.t1
HiC_scaffold_13	AUGUSTUS	CDS	13072093	13072241	1.0	+	0	ID=g4948.t1.CDS5;Parent=g4948.t1
HiC_scaffold_13	AUGUSTUS	intron	13072242	13073931	1.0	+	.	ID=g4948.t1.intron5;Parent=g4948.t1
HiC_scaffold_13	AUGUSTUS	exon	13073932	13074027	.	+	.	ID=g4948.t1.exon6;Parent=g4948.t1
HiC_scaffold_13	AUGUSTUS	CDS	13073932	13074027	1.0	+	1	ID=g4948.t1.CDS6;Parent=g4948.t1
HiC_scaffold_13	AUGUSTUS	intron	13074028	13074770	1.0	+	.	ID=g4948.t1.intron6;Parent=g4948.t1
HiC_scaffold_13	AUGUSTUS	exon	13074771	13074839	.	+	.	ID=g4948.t1.exon7;Parent=g4948.t1
HiC_scaffold_13	AUGUSTUS	CDS	13074771	13074839	1.0	+	1	ID=g4948.t1.CDS7;Parent=g4948.t1
HiC_scaffold_13	AUGUSTUS	intron	13074840	13075038	1.0	+	.	ID=g4948.t1.intron7;Parent=g4948.t1
HiC_scaffold_13	AUGUSTUS	exon	13075039	13075159	.	+	.	ID=g4948.t1.exon8;Parent=g4948.t1
HiC_scaffold_13	AUGUSTUS	CDS	13075039	13075159	1.0	+	1	ID=g4948.t1.CDS8;Parent=g4948.t1
HiC_scaffold_13	AUGUSTUS	intron	13075160	13077443	1.0	+	.	ID=g4948.t1.intron8;Parent=g4948.t1
HiC_scaffold_13	AUGUSTUS	exon	13077444	13077511	.	+	.	ID=g4948.t1.exon9;Parent=g4948.t1
HiC_scaffold_13	AUGUSTUS	CDS	13077444	13077511	1.0	+	0	ID=g4948.t1.CDS9;Parent=g4948.t1
HiC_scaffold_13	AUGUSTUS	intron	13077512	13078827	1.0	+	.	ID=g4948.t1.intron9;Parent=g4948.t1
HiC_scaffold_13	AUGUSTUS	exon	13078828	13078989	.	+	.	ID=g4948.t1.exon10;Parent=g4948.t1
HiC_scaffold_13	AUGUSTUS	CDS	13078828	13078989	1.0	+	1	ID=g4948.t1.CDS10;Parent=g4948.t1
HiC_scaffold_13	AUGUSTUS	intron	13078990	13079523	1.0	+	.	ID=g4948.t1.intron10;Parent=g4948.t1
HiC_scaffold_13	AUGUSTUS	exon	13079524	13079611	.	+	.	ID=g4948.t1.exon11;Parent=g4948.t1
HiC_scaffold_13	AUGUSTUS	CDS	13079524	13079611	1.0	+	1	ID=g4948.t1.CDS11;Parent=g4948.t1
HiC_scaffold_13	AUGUSTUS	intron	13079612	13080364	1.0	+	.	ID=g4948.t1.intron11;Parent=g4948.t1
HiC_scaffold_13	AUGUSTUS	exon	13080365	13080450	.	+	.	ID=g4948.t1.exon12;Parent=g4948.t1
HiC_scaffold_13	AUGUSTUS	CDS	13080365	13080450	1.0	+	0	ID=g4948.t1.CDS12;Parent=g4948.t1
HiC_scaffold_13	AUGUSTUS	intron	13080451	13081521	1.0	+	.	ID=g4948.t1.intron12;Parent=g4948.t1
HiC_scaffold_13	AUGUSTUS	exon	13081522	13081617	.	+	.	ID=g4948.t1.exon13;Parent=g4948.t1
HiC_scaffold_13	AUGUSTUS	CDS	13081522	13081617	1.0	+	1	ID=g4948.t1.CDS13;Parent=g4948.t1
HiC_scaffold_13	AUGUSTUS	intron	13081618	13082923	1.0	+	.	ID=g4948.t1.intron13;Parent=g4948.t1
HiC_scaffold_13	AUGUSTUS	exon	13082924	13083266	.	+	.	ID=g4948.t1.exon14;Parent=g4948.t1
HiC_scaffold_13	AUGUSTUS	CDS	13082924	13083266	1.0	+	1	ID=g4948.t1.CDS14;Parent=g4948.t1
HiC_scaffold_13	AUGUSTUS	stop_codon	13083264	13083266	.	+	0	ID=g4948.t1.stop1;Parent=g4948.t1
HiC_scaffold_13	AUGUSTUS	stop_codon	13089970	13089972	.	-	0	ID=g4949.t1.stop1;Parent=g4949.t1
HiC_scaffold_13	AUGUSTUS	stop_codon	13089970	13089972	.	-	0	ID=g4949.t3.stop1;Parent=g4949.t3
HiC_scaffold_13	gmst	stop_codon	13089970	13089972	24.024471	-	0	ID=g4949.t2.stop1;Parent=g4949.t2
HiC_scaffold_13	AUGUSTUS	exon	13089970	13090072	.	-	.	ID=g4949.t1.exon1;Parent=g4949.t1
HiC_scaffold_13	AUGUSTUS	exon	13089970	13090072	.	-	.	ID=g4949.t3.exon1;Parent=g4949.t3
HiC_scaffold_13	AUGUSTUS	CDS	13089970	13090072	1.0	-	1	ID=g4949.t1.CDS1;Parent=g4949.t1
HiC_scaffold_13	AUGUSTUS	CDS	13089970	13090072	1.0	-	1	ID=g4949.t3.CDS1;Parent=g4949.t3
HiC_scaffold_13	gmst	CDS	13089970	13090072	24.024471	-	1	ID=g4949.t2.CDS1;Parent=g4949.t2
HiC_scaffold_13	gmst	exon	13089970	13090072	24.024471	-	1	ID=g4949.t2.exon1;Parent=g4949.t2
HiC_scaffold_13	gmst	mRNA	13089970	13099909	.	-	.	ID=g4949.t2;Parent=g4949;em_target=9402.XP_006917139.1;em_score=203.2;em_evalue=1.5e-63;em_tcov=.;em_OGs=COG1324@1|root,KOG3338@2759|Eukaryota,3A2VX@33154|Opisthokonta,3BQB5@33208|Metazoa,3D7B4@33213|Bilateria,48EMH@7711|Chordata,49BPX@7742|Vertebrata,3JGQZ@40674|Mammalia,4M4MJ@9397|Chiroptera;em_COG_cat=P;em_desc=CutA1 divalent ion tolerance protein;em_max_annot_lvl=33208|Metazoa;em_KEGG_ko=ko:K03926;em_BRITE=ko00000;em_PFAMs=CutA1;em_Preferred_name=CUTA;em_GOs=GO:0003674,GO:0005488,GO:0005507,GO:0043167,GO:0043169,GO:0046872,GO:0046914
HiC_scaffold_13	AUGUSTUS	gene	13089970	13103579	.	-	.	ID=g4949
HiC_scaffold_13	AUGUSTUS	mRNA	13089970	13103579	0.62	-	.	ID=g4949.t3;Parent=g4949;em_target=109478.XP_005879271.1;em_score=265.3;em_evalue=2.8e-82;em_tcov=.;em_OGs=COG1324@1|root,KOG3338@2759|Eukaryota,3A2VX@33154|Opisthokonta,3BQB5@33208|Metazoa,3D7B4@33213|Bilateria,48EMH@7711|Chordata,49BPX@7742|Vertebrata,3JGQZ@40674|Mammalia,4M4MJ@9397|Chiroptera;em_COG_cat=P;em_desc=CutA1 divalent ion tolerance protein;em_max_annot_lvl=33208|Metazoa;em_KEGG_ko=ko:K03926;em_BRITE=ko00000;em_PFAMs=CutA1;em_Preferred_name=CUTA;em_GOs=GO:0003674,GO:0005488,GO:0005507,GO:0043167,GO:0043169,GO:0046872,GO:0046914
HiC_scaffold_13	AUGUSTUS	mRNA	13089970	13103579	1.0	-	.	ID=g4949.t1;Parent=g4949;em_target=109478.XP_005879271.1;em_score=320.1;em_evalue=5.6e-99;em_tcov=.;em_OGs=COG1324@1|root,KOG3338@2759|Eukaryota,3A2VX@33154|Opisthokonta,3BQB5@33208|Metazoa,3D7B4@33213|Bilateria,48EMH@7711|Chordata,49BPX@7742|Vertebrata,3JGQZ@40674|Mammalia,4M4MJ@9397|Chiroptera;em_COG_cat=P;em_desc=CutA1 divalent ion tolerance protein;em_max_annot_lvl=33208|Metazoa;em_KEGG_ko=ko:K03926;em_BRITE=ko00000;em_PFAMs=CutA1;em_Preferred_name=CUTA;em_GOs=GO:0003674,GO:0005488,GO:0005507,GO:0043167,GO:0043169,GO:0046872,GO:0046914
HiC_scaffold_13	AUGUSTUS	intron	13090073	13091464	1.0	-	.	ID=g4949.t1.intron1;Parent=g4949.t1
HiC_scaffold_13	AUGUSTUS	intron	13090073	13091464	1.0	-	.	ID=g4949.t3.intron1;Parent=g4949.t3
HiC_scaffold_13	gmst	intron	13090073	13091464	24.024471	-	0	ID=g4949.t2.intron1;Parent=g4949.t2
HiC_scaffold_13	AUGUSTUS	exon	13091465	13091514	.	-	.	ID=g4949.t1.exon2;Parent=g4949.t1
HiC_scaffold_13	AUGUSTUS	exon	13091465	13091514	.	-	.	ID=g4949.t3.exon2;Parent=g4949.t3
HiC_scaffold_13	AUGUSTUS	CDS	13091465	13091514	1.0	-	0	ID=g4949.t1.CDS2;Parent=g4949.t1
HiC_scaffold_13	AUGUSTUS	CDS	13091465	13091514	1.0	-	0	ID=g4949.t3.CDS2;Parent=g4949.t3
HiC_scaffold_13	gmst	CDS	13091465	13091514	24.024471	-	0	ID=g4949.t2.CDS2;Parent=g4949.t2
HiC_scaffold_13	gmst	exon	13091465	13091514	24.024471	-	0	ID=g4949.t2.exon2;Parent=g4949.t2
HiC_scaffold_13	AUGUSTUS	intron	13091515	13091775	1.0	-	.	ID=g4949.t1.intron2;Parent=g4949.t1
HiC_scaffold_13	AUGUSTUS	intron	13091515	13091775	1.0	-	.	ID=g4949.t3.intron2;Parent=g4949.t3
HiC_scaffold_13	gmst	intron	13091515	13091775	24.024471	-	0	ID=g4949.t2.intron2;Parent=g4949.t2
HiC_scaffold_13	AUGUSTUS	exon	13091776	13091821	.	-	.	ID=g4949.t1.exon3;Parent=g4949.t1
HiC_scaffold_13	AUGUSTUS	exon	13091776	13091821	.	-	.	ID=g4949.t3.exon3;Parent=g4949.t3
HiC_scaffold_13	AUGUSTUS	CDS	13091776	13091821	1.0	-	1	ID=g4949.t1.CDS3;Parent=g4949.t1
HiC_scaffold_13	AUGUSTUS	CDS	13091776	13091821	1.0	-	1	ID=g4949.t3.CDS3;Parent=g4949.t3
HiC_scaffold_13	gmst	CDS	13091776	13091821	24.024471	-	1	ID=g4949.t2.CDS3;Parent=g4949.t2
HiC_scaffold_13	gmst	exon	13091776	13091821	24.024471	-	1	ID=g4949.t2.exon3;Parent=g4949.t2
HiC_scaffold_13	AUGUSTUS	intron	13091822	13093817	1.0	-	.	ID=g4949.t1.intron3;Parent=g4949.t1
HiC_scaffold_13	AUGUSTUS	intron	13091822	13099790	0.63	-	.	ID=g4949.t3.intron3;Parent=g4949.t3
HiC_scaffold_13	gmst	intron	13091822	13099790	24.024471	-	0	ID=g4949.t2.intron3;Parent=g4949.t2
HiC_scaffold_13	AUGUSTUS	exon	13093818	13093877	.	-	.	ID=g4949.t1.exon4;Parent=g4949.t1
HiC_scaffold_13	AUGUSTUS	CDS	13093818	13093877	1.0	-	1	ID=g4949.t1.CDS4;Parent=g4949.t1
HiC_scaffold_13	AUGUSTUS	intron	13093878	13099790	1.0	-	.	ID=g4949.t1.intron4;Parent=g4949.t1
HiC_scaffold_13	gmst	CDS	13099791	13099909	24.024471	-	0	ID=g4949.t2.CDS4;Parent=g4949.t2
HiC_scaffold_13	gmst	exon	13099791	13099909	24.024471	-	0	ID=g4949.t2.exon4;Parent=g4949.t2
HiC_scaffold_13	AUGUSTUS	exon	13099791	13099939	.	-	.	ID=g4949.t1.exon5;Parent=g4949.t1
HiC_scaffold_13	AUGUSTUS	exon	13099791	13099939	.	-	.	ID=g4949.t3.exon4;Parent=g4949.t3
HiC_scaffold_13	AUGUSTUS	CDS	13099791	13099939	0.99	-	0	ID=g4949.t3.CDS4;Parent=g4949.t3
HiC_scaffold_13	AUGUSTUS	CDS	13099791	13099939	1.0	-	0	ID=g4949.t1.CDS5;Parent=g4949.t1
HiC_scaffold_13	gmst	start_codon	13099907	13099909	24.024471	-	0	ID=g4949.t2.start1;Parent=g4949.t2
HiC_scaffold_13	AUGUSTUS	intron	13099940	13103510	0.99	-	.	ID=g4949.t3.intron4;Parent=g4949.t3
HiC_scaffold_13	AUGUSTUS	intron	13099940	13103510	1.0	-	.	ID=g4949.t1.intron5;Parent=g4949.t1
HiC_scaffold_13	AUGUSTUS	exon	13103511	13103579	.	-	.	ID=g4949.t1.exon6;Parent=g4949.t1
HiC_scaffold_13	AUGUSTUS	exon	13103511	13103579	.	-	.	ID=g4949.t3.exon5;Parent=g4949.t3
HiC_scaffold_13	AUGUSTUS	CDS	13103511	13103579	0.99	-	0	ID=g4949.t3.CDS5;Parent=g4949.t3
HiC_scaffold_13	AUGUSTUS	CDS	13103511	13103579	1.0	-	0	ID=g4949.t1.CDS6;Parent=g4949.t1
HiC_scaffold_13	AUGUSTUS	start_codon	13103577	13103579	.	-	0	ID=g4949.t1.start1;Parent=g4949.t1
HiC_scaffold_13	AUGUSTUS	start_codon	13103577	13103579	.	-	0	ID=g4949.t3.start1;Parent=g4949.t3
HiC_scaffold_13	AUGUSTUS	start_codon	13108030	13108032	.	+	0	ID=g4950.t1.start1;Parent=g4950.t1
HiC_scaffold_13	AUGUSTUS	exon	13108030	13108202	.	+	.	ID=g4950.t1.exon1;Parent=g4950.t1
HiC_scaffold_13	AUGUSTUS	CDS	13108030	13108202	1.0	+	0	ID=g4950.t1.CDS1;Parent=g4950.t1
HiC_scaffold_13	AUGUSTUS	gene	13108030	13133366	.	+	.	ID=g4950
HiC_scaffold_13	AUGUSTUS	mRNA	13108030	13133366	1.0	+	.	ID=g4950.t1;Parent=g4950;em_target=9668.ENSMPUP00000007633;em_score=1098.1;em_evalue=0.0;em_tcov=.;em_OGs=KOG4413@1|root,KOG4413@2759|Eukaryota,38D6A@33154|Opisthokonta,3BDAG@33208|Metazoa,3CYG2@33213|Bilateria,487XS@7711|Chordata,4917H@7742|Vertebrata,3JF9J@40674|Mammalia,3EH3H@33554|Carnivora;em_COG_cat=O;em_desc=26S proteasome non-ATPase regulatory subunit 5;em_max_annot_lvl=33208|Metazoa;em_Preferred_name=PSMD5;em_KEGG_ko=ko:K06692;em_BRITE=ko00000,ko03051;em_PFAMs=Proteasom_PSMB;em_GOs=GO:0000502,GO:0003674,GO:0005488,GO:0005515,GO:0005575,GO:0005622,GO:0005623,GO:0005634,GO:0005654,GO:0005737,GO:0005829,GO:0005838,GO:0006464,GO:0006508,GO:0006807,GO:0008150,GO:0008152,GO:0008540,GO:0009987,GO:0016043,GO:0016579,GO:0019538,GO:0022607,GO:0022624,GO:0031974,GO:0031981,GO:0032991,GO:0034622,GO:0036211,GO:0043170,GO:0043226,GO:0043227,GO:0043229,GO:0043231,GO:0043233,GO:0043248,GO:0043412,GO:0043687,GO:0043933,GO:0044085,GO:0044237,GO:0044238,GO:0044260,GO:0044267,GO:0044422,GO:0044424,GO:0044428,GO:0044444,GO:0044446,GO:0044464,GO:0065003,GO:0070013,GO:0070646,GO:0070647,GO:0070682,GO:0071704,GO:0071840,GO:1901564,GO:1902494,GO:1905368,GO:1905369
HiC_scaffold_13	AUGUSTUS	intron	13108203	13115063	1.0	+	.	ID=g4950.t1.intron1;Parent=g4950.t1
HiC_scaffold_13	AUGUSTUS	exon	13115064	13115208	.	+	.	ID=g4950.t1.exon2;Parent=g4950.t1
HiC_scaffold_13	AUGUSTUS	CDS	13115064	13115208	1.0	+	1	ID=g4950.t1.CDS2;Parent=g4950.t1
HiC_scaffold_13	AUGUSTUS	intron	13115209	13116191	1.0	+	.	ID=g4950.t1.intron2;Parent=g4950.t1
HiC_scaffold_13	AUGUSTUS	exon	13116192	13116305	.	+	.	ID=g4950.t1.exon3;Parent=g4950.t1
HiC_scaffold_13	AUGUSTUS	CDS	13116192	13116305	1.0	+	0	ID=g4950.t1.CDS3;Parent=g4950.t1
HiC_scaffold_13	AUGUSTUS	intron	13116306	13116737	1.0	+	.	ID=g4950.t1.intron3;Parent=g4950.t1
HiC_scaffold_13	AUGUSTUS	exon	13116738	13116866	.	+	.	ID=g4950.t1.exon4;Parent=g4950.t1
HiC_scaffold_13	AUGUSTUS	CDS	13116738	13116866	1.0	+	0	ID=g4950.t1.CDS4;Parent=g4950.t1
HiC_scaffold_13	AUGUSTUS	intron	13116867	13120690	1.0	+	.	ID=g4950.t1.intron4;Parent=g4950.t1
HiC_scaffold_13	AUGUSTUS	exon	13120691	13120800	.	+	.	ID=g4950.t1.exon5;Parent=g4950.t1
HiC_scaffold_13	AUGUSTUS	CDS	13120691	13120800	1.0	+	0	ID=g4950.t1.CDS5;Parent=g4950.t1
HiC_scaffold_13	AUGUSTUS	intron	13120801	13121754	1.0	+	.	ID=g4950.t1.intron5;Parent=g4950.t1
HiC_scaffold_13	AUGUSTUS	exon	13121755	13121897	.	+	.	ID=g4950.t1.exon6;Parent=g4950.t1
HiC_scaffold_13	AUGUSTUS	CDS	13121755	13121897	1.0	+	1	ID=g4950.t1.CDS6;Parent=g4950.t1
HiC_scaffold_13	AUGUSTUS	intron	13121898	13122783	1.0	+	.	ID=g4950.t1.intron6;Parent=g4950.t1
HiC_scaffold_13	AUGUSTUS	exon	13122784	13122975	.	+	.	ID=g4950.t1.exon7;Parent=g4950.t1
HiC_scaffold_13	AUGUSTUS	CDS	13122784	13122975	1.0	+	2	ID=g4950.t1.CDS7;Parent=g4950.t1
HiC_scaffold_13	AUGUSTUS	intron	13122976	13129830	1.0	+	.	ID=g4950.t1.intron7;Parent=g4950.t1
HiC_scaffold_13	AUGUSTUS	exon	13129831	13129940	.	+	.	ID=g4950.t1.exon8;Parent=g4950.t1
HiC_scaffold_13	AUGUSTUS	CDS	13129831	13129940	1.0	+	2	ID=g4950.t1.CDS8;Parent=g4950.t1
HiC_scaffold_13	AUGUSTUS	intron	13129941	13130518	1.0	+	.	ID=g4950.t1.intron8;Parent=g4950.t1
HiC_scaffold_13	AUGUSTUS	exon	13130519	13130659	.	+	.	ID=g4950.t1.exon9;Parent=g4950.t1
HiC_scaffold_13	AUGUSTUS	CDS	13130519	13130659	1.0	+	0	ID=g4950.t1.CDS9;Parent=g4950.t1
HiC_scaffold_13	AUGUSTUS	intron	13130660	13133108	1.0	+	.	ID=g4950.t1.intron9;Parent=g4950.t1
HiC_scaffold_13	AUGUSTUS	exon	13133109	13133366	.	+	.	ID=g4950.t1.exon10;Parent=g4950.t1
HiC_scaffold_13	AUGUSTUS	CDS	13133109	13133366	1.0	+	0	ID=g4950.t1.CDS10;Parent=g4950.t1
HiC_scaffold_13	AUGUSTUS	stop_codon	13133364	13133366	.	+	0	ID=g4950.t1.stop1;Parent=g4950.t1
HiC_scaffold_13	AUGUSTUS	stop_codon	13137955	13137957	.	-	0	ID=g4951.t1.stop1;Parent=g4951.t1
HiC_scaffold_13	AUGUSTUS	exon	13137955	13139058	.	-	.	ID=g4951.t1.exon1;Parent=g4951.t1
HiC_scaffold_13	AUGUSTUS	CDS	13137955	13139058	1.0	-	0	ID=g4951.t1.CDS1;Parent=g4951.t1
HiC_scaffold_13	AUGUSTUS	gene	13137955	13140301	.	-	.	ID=g4951
HiC_scaffold_13	AUGUSTUS	mRNA	13137955	13140301	0.99	-	.	ID=g4951.t1;Parent=g4951;em_target=29073.XP_008697174.1;em_score=806.7;em_evalue=5.7e-246;em_tcov=.;em_OGs=KOG2287@1|root,KOG2287@2759|Eukaryota,38BWU@33154|Opisthokonta,3BFN3@33208|Metazoa,3CTPV@33213|Bilateria,47ZC6@7711|Chordata,48ZP3@7742|Vertebrata,3J3RX@40674|Mammalia,3EWT3@33554|Carnivora;em_COG_cat=G;em_desc=Galactosyltransferase;em_max_annot_lvl=33208|Metazoa;em_Preferred_name=B3GALT4;em_PFAMs=Galactosyl_T;em_EC=2.4.1.206;em_KEGG_ko=ko:K03766;em_KEGG_Pathway=ko00601,ko01100,map00601,map01100;em_KEGG_Module=M00070,M00071;em_KEGG_Reaction=R05971;em_BRITE=ko00000,ko00001,ko00002,ko01000,ko01003;em_CAZy=GT31
HiC_scaffold_13	AUGUSTUS	intron	13139059	13140295	1.0	-	.	ID=g4951.t1.intron1;Parent=g4951.t1
HiC_scaffold_13	AUGUSTUS	exon	13140296	13140301	.	-	.	ID=g4951.t1.exon2;Parent=g4951.t1
HiC_scaffold_13	AUGUSTUS	CDS	13140296	13140301	0.99	-	0	ID=g4951.t1.CDS2;Parent=g4951.t1
HiC_scaffold_13	AUGUSTUS	start_codon	13140299	13140301	.	-	0	ID=g4951.t1.start1;Parent=g4951.t1
HiC_scaffold_13	AUGUSTUS	start_codon	13147788	13147790	.	+	0	ID=g4952.t1.start1;Parent=g4952.t1
HiC_scaffold_13	AUGUSTUS	exon	13147788	13148277	.	+	.	ID=g4952.t1.exon1;Parent=g4952.t1
HiC_scaffold_13	AUGUSTUS	CDS	13147788	13148277	0.99	+	0	ID=g4952.t1.CDS1;Parent=g4952.t1
HiC_scaffold_13	AUGUSTUS	gene	13147788	13167381	.	+	.	ID=g4952
HiC_scaffold_13	AUGUSTUS	mRNA	13147788	13167381	0.99	+	.	ID=g4952.t1;Parent=g4952;em_target=29073.XP_008697053.1;em_score=1052.6;em_evalue=0.0;em_tcov=.;em_OGs=KOG0274@1|root,KOG0274@2759|Eukaryota,38D5G@33154|Opisthokonta,3BCZI@33208|Metazoa,3CSK9@33213|Bilateria,484K4@7711|Chordata,48ZEF@7742|Vertebrata,3J739@40674|Mammalia,3EKYH@33554|Carnivora;em_COG_cat=S;em_desc=F-box and WD repeat domain containing 2;em_max_annot_lvl=33208|Metazoa;em_Preferred_name=FBXW2;em_KEGG_ko=ko:K10261;em_BRITE=ko00000,ko04121;em_PFAMs=F-box-like,WD40;em_GOs=GO:0000209,GO:0003674,GO:0003824,GO:0004842,GO:0005575,GO:0005622,GO:0005623,GO:0005737,GO:0005829,GO:0006464,GO:0006508,GO:0006807,GO:0008150,GO:0008152,GO:0009987,GO:0016567,GO:0016740,GO:0019538,GO:0019787,GO:0032446,GO:0036211,GO:0043170,GO:0043412,GO:0043687,GO:0044237,GO:0044238,GO:0044260,GO:0044267,GO:0044424,GO:0044444,GO:0044464,GO:0070647,GO:0071704,GO:0140096,GO:1901564
HiC_scaffold_13	AUGUSTUS	intron	13148278	13155463	1.0	+	.	ID=g4952.t1.intron1;Parent=g4952.t1
HiC_scaffold_13	AUGUSTUS	exon	13155464	13155658	.	+	.	ID=g4952.t1.exon2;Parent=g4952.t1
HiC_scaffold_13	AUGUSTUS	CDS	13155464	13155658	1.0	+	2	ID=g4952.t1.CDS2;Parent=g4952.t1
HiC_scaffold_13	AUGUSTUS	intron	13155659	13157768	1.0	+	.	ID=g4952.t1.intron2;Parent=g4952.t1
HiC_scaffold_13	AUGUSTUS	exon	13157769	13157902	.	+	.	ID=g4952.t1.exon3;Parent=g4952.t1
HiC_scaffold_13	AUGUSTUS	CDS	13157769	13157902	1.0	+	2	ID=g4952.t1.CDS3;Parent=g4952.t1
HiC_scaffold_13	AUGUSTUS	intron	13157903	13160511	1.0	+	.	ID=g4952.t1.intron3;Parent=g4952.t1
HiC_scaffold_13	AUGUSTUS	exon	13160512	13160598	.	+	.	ID=g4952.t1.exon4;Parent=g4952.t1
HiC_scaffold_13	AUGUSTUS	CDS	13160512	13160598	1.0	+	0	ID=g4952.t1.CDS4;Parent=g4952.t1
HiC_scaffold_13	AUGUSTUS	intron	13160599	13161431	1.0	+	.	ID=g4952.t1.intron4;Parent=g4952.t1
HiC_scaffold_13	AUGUSTUS	exon	13161432	13161601	.	+	.	ID=g4952.t1.exon5;Parent=g4952.t1
HiC_scaffold_13	AUGUSTUS	CDS	13161432	13161601	1.0	+	0	ID=g4952.t1.CDS5;Parent=g4952.t1
HiC_scaffold_13	AUGUSTUS	intron	13161602	13167092	1.0	+	.	ID=g4952.t1.intron5;Parent=g4952.t1
HiC_scaffold_13	AUGUSTUS	exon	13167093	13167381	.	+	.	ID=g4952.t1.exon6;Parent=g4952.t1
HiC_scaffold_13	AUGUSTUS	CDS	13167093	13167381	1.0	+	1	ID=g4952.t1.CDS6;Parent=g4952.t1
HiC_scaffold_13	AUGUSTUS	stop_codon	13167379	13167381	.	+	0	ID=g4952.t1.stop1;Parent=g4952.t1
HiC_scaffold_13	AUGUSTUS	start_codon	13203342	13203344	.	+	0	ID=g4953.t1.start1;Parent=g4953.t1
HiC_scaffold_13	AUGUSTUS	exon	13203342	13203930	.	+	.	ID=g4953.t1.exon1;Parent=g4953.t1
HiC_scaffold_13	AUGUSTUS	CDS	13203342	13203930	1.0	+	0	ID=g4953.t1.CDS1;Parent=g4953.t1
HiC_scaffold_13	AUGUSTUS	gene	13203342	13261986	.	+	.	ID=g4953
HiC_scaffold_13	AUGUSTUS	mRNA	13203342	13261986	1.0	+	.	ID=g4953.t1;Parent=g4953;em_target=9707.XP_004411602.1;em_score=1281.8;em_evalue=0.0;em_tcov=.;em_OGs=KOG0994@1|root,KOG0994@2759|Eukaryota,396IA@33154|Opisthokonta,3BHGR@33208|Metazoa,3D04Z@33213|Bilateria,486GT@7711|Chordata,492A2@7742|Vertebrata,3J616@40674|Mammalia,3EQPW@33554|Carnivora;em_COG_cat=W;em_desc=multiple;em_max_annot_lvl=33208|Metazoa;em_Preferred_name=MEGF9;em_PFAMs=Laminin_EGF;em_GOs=GO:0005575,GO:0005576,GO:0005604,GO:0031012,GO:0044421,GO:0062023
HiC_scaffold_13	AUGUSTUS	intron	13203931	13222768	1.0	+	.	ID=g4953.t1.intron1;Parent=g4953.t1
HiC_scaffold_13	AUGUSTUS	exon	13222769	13222970	.	+	.	ID=g4953.t1.exon2;Parent=g4953.t1
HiC_scaffold_13	AUGUSTUS	CDS	13222769	13222970	1.0	+	2	ID=g4953.t1.CDS2;Parent=g4953.t1
HiC_scaffold_13	AUGUSTUS	intron	13222971	13248277	1.0	+	.	ID=g4953.t1.intron2;Parent=g4953.t1
HiC_scaffold_13	AUGUSTUS	exon	13248278	13248417	.	+	.	ID=g4953.t1.exon3;Parent=g4953.t1
HiC_scaffold_13	AUGUSTUS	CDS	13248278	13248417	1.0	+	1	ID=g4953.t1.CDS3;Parent=g4953.t1
HiC_scaffold_13	AUGUSTUS	intron	13248418	13257620	1.0	+	.	ID=g4953.t1.intron3;Parent=g4953.t1
HiC_scaffold_13	AUGUSTUS	exon	13257621	13257764	.	+	.	ID=g4953.t1.exon4;Parent=g4953.t1
HiC_scaffold_13	AUGUSTUS	CDS	13257621	13257764	1.0	+	2	ID=g4953.t1.CDS4;Parent=g4953.t1
HiC_scaffold_13	AUGUSTUS	intron	13257765	13259491	1.0	+	.	ID=g4953.t1.intron4;Parent=g4953.t1
HiC_scaffold_13	AUGUSTUS	exon	13259492	13259761	.	+	.	ID=g4953.t1.exon5;Parent=g4953.t1
HiC_scaffold_13	AUGUSTUS	CDS	13259492	13259761	1.0	+	2	ID=g4953.t1.CDS5;Parent=g4953.t1
HiC_scaffold_13	AUGUSTUS	intron	13259762	13261534	1.0	+	.	ID=g4953.t1.intron5;Parent=g4953.t1
HiC_scaffold_13	AUGUSTUS	exon	13261535	13261986	.	+	.	ID=g4953.t1.exon6;Parent=g4953.t1
HiC_scaffold_13	AUGUSTUS	CDS	13261535	13261986	1.0	+	2	ID=g4953.t1.CDS6;Parent=g4953.t1
HiC_scaffold_13	AUGUSTUS	stop_codon	13261984	13261986	.	+	0	ID=g4953.t1.stop1;Parent=g4953.t1
HiC_scaffold_13	AUGUSTUS	start_codon	13284391	13284393	.	+	0	ID=g4954.t1.start1;Parent=g4954.t1
HiC_scaffold_13	AUGUSTUS	start_codon	13284391	13284393	.	+	0	ID=g4954.t2.start1;Parent=g4954.t2
HiC_scaffold_13	AUGUSTUS	exon	13284391	13284446	.	+	.	ID=g4954.t1.exon1;Parent=g4954.t1
HiC_scaffold_13	AUGUSTUS	exon	13284391	13284446	.	+	.	ID=g4954.t2.exon1;Parent=g4954.t2
HiC_scaffold_13	AUGUSTUS	CDS	13284391	13284446	1.0	+	0	ID=g4954.t1.CDS1;Parent=g4954.t1
HiC_scaffold_13	AUGUSTUS	CDS	13284391	13284446	1.0	+	0	ID=g4954.t2.CDS1;Parent=g4954.t2
HiC_scaffold_13	AUGUSTUS	gene	13284391	13461125	.	+	.	ID=g4954
```
