## Supplementary File SF1 for "Novel chromosome-length genome assemblies of three distinct subspecies of pine marten, sable, and yellow-throated marten (genus *Martes*, family Mustelidae)": mfla.hmmer.mammalia.emapper.decorated.gff (part 35 of 145)

```
HiC_scaffold_13	AUGUSTUS	mRNA	13284391	13461125	1.0	+	.	ID=g4954.t1;Parent=g4954;em_target=9668.ENSMPUP00000007696;em_score=3973.3;em_evalue=0.0;em_tcov=.;em_OGs=2BXW1@1|root,2QTI7@2759|Eukaryota,39TMB@33154|Opisthokonta,3BCZF@33208|Metazoa,3CTXZ@33213|Bilateria,47Z3I@7711|Chordata,48W52@7742|Vertebrata,3JFYI@40674|Mammalia,3ESI4@33554|Carnivora;em_COG_cat=S;em_desc=CDK5 regulatory;em_max_annot_lvl=33208|Metazoa;em_Preferred_name=CDK5RAP2;em_KEGG_ko=ko:K16542,ko:K16549,ko:K16718;em_BRITE=ko00000,ko03036;em_PFAMs=Cnn_1N;em_GOs=GO:0000003,GO:0000086,GO:0000132,GO:0000226,GO:0000242,GO:0000278,GO:0000902,GO:0000904,GO:0000922,GO:0001067,GO:0001578,GO:0003006,GO:0003674,GO:0003676,GO:0003677,GO:0005488,GO:0005515,GO:0005516,GO:0005575,GO:0005622,GO:0005623,GO:0005737,GO:0005794,GO:0005813,GO:0005814,GO:0005815,GO:0005819,GO:0005829,GO:0005856,GO:0005874,GO:0005875,GO:0006355,GO:0006996,GO:0007010,GO:0007017,GO:0007049,GO:0007059,GO:0007088,GO:0007098,GO:0007099,GO:0007163,GO:0007275,GO:0007276,GO:0007277,GO:0007279,GO:0007346,GO:0007349,GO:0007399,GO:0007405,GO:0007417,GO:0007420,GO:0007422,GO:0007494,GO:0008017,GO:0008092,GO:0008150,GO:0008283,GO:0008356,GO:0008594,GO:0009653,GO:0009790,GO:0009889,GO:0009891,GO:0009893,GO:0009987,GO:0010389,GO:0010468,GO:0010556,GO:0010557,GO:0010564,GO:0010604,GO:0010628,GO:0010638,GO:0010639,GO:0010721,GO:0010824,GO:0010826,GO:0010948,GO:0010965,GO:0012505,GO:0015630,GO:0015631,GO:0016043,GO:0017145,GO:0019219,GO:0019222,GO:0019899,GO:0019900,GO:0019901,GO:0019953,GO:0022008,GO:0022402,GO:0022406,GO:0022412,GO:0022414,GO:0022607,GO:0030010,GO:0030030,GO:0030031,GO:0030054,GO:0030071,GO:0030154,GO:0030182,GO:0030997,GO:0031023,GO:0031110,GO:0031112,GO:0031113,GO:0031116,GO:0031323,GO:0031325,GO:0031326,GO:0031328,GO:0031334,GO:0032271,GO:0032273,GO:0032501,GO:0032502,GO:0032504,GO:0032886,GO:0032989,GO:0032991,GO:0033043,GO:0033044,GO:0033045,GO:0033047,GO:0035295,GO:0035371,GO:0036445,GO:0040001,GO:0040016,GO:0042461,GO:0043015,GO:0043226,GO:0043227,GO:0043228,GO:0043229,GO:0043231,GO:0043232,GO:0043254,GO:0044085,GO:0044087,GO:0044089,GO:0044212,GO:0044422,GO:0044424,GO:0044430,GO:0044444,GO:0044446,GO:0044450,GO:0044464,GO:0044703,GO:0044770,GO:0044772,GO:0044782,GO:0044839,GO:0044877,GO:0045165,GO:0045595,GO:0045596,GO:0045664,GO:0045665,GO:0045786,GO:0045893,GO:0045935,GO:0046530,GO:0046599,GO:0046600,GO:0046605,GO:0046606,GO:0048103,GO:0048468,GO:0048471,GO:0048513,GO:0048518,GO:0048519,GO:0048522,GO:0048523,GO:0048565,GO:0048609,GO:0048646,GO:0048666,GO:0048667,GO:0048699,GO:0048731,GO:0048856,GO:0048869,GO:0050767,GO:0050768,GO:0050789,GO:0050793,GO:0050794,GO:0051093,GO:0051128,GO:0051129,GO:0051130,GO:0051171,GO:0051173,GO:0051179,GO:0051234,GO:0051239,GO:0051241,GO:0051252,GO:0051254,GO:0051293,GO:0051294,GO:0051298,GO:0051301,GO:0051493,GO:0051494,GO:0051495,GO:0051640,GO:0051641,GO:0051649,GO:0051653,GO:0051656,GO:0051704,GO:0051726,GO:0051783,GO:0051960,GO:0051961,GO:0051983,GO:0055057,GO:0055059,GO:0055123,GO:0060255,GO:0060271,GO:0060284,GO:0060322,GO:0061351,GO:0065007,GO:0070507,GO:0070925,GO:0071840,GO:0072089,GO:0072686,GO:0080090,GO:0090231,GO:0090266,GO:0097159,GO:0097431,GO:0097711,GO:0098534,GO:0098722,GO:0099080,GO:0099081,GO:0099512,GO:0099513,GO:0120031,GO:0120036,GO:0140056,GO:1901363,GO:1901976,GO:1901987,GO:1901990,GO:1902099,GO:1902115,GO:1902116,GO:1902680,GO:1902749,GO:1902850,GO:1902903,GO:1902905,GO:1903047,GO:1903504,GO:1903506,GO:1903508,GO:1905818,GO:1990752,GO:2000026,GO:2000112,GO:2001141
HiC_scaffold_13	AUGUSTUS	mRNA	13284391	13461125	1.0	+	.	ID=g4954.t2;Parent=g4954;em_target=9668.ENSMPUP00000007696;em_score=3840.1;em_evalue=0.0;em_tcov=.;em_OGs=2BXW1@1|root,2QTI7@2759|Eukaryota,39TMB@33154|Opisthokonta,3BCZF@33208|Metazoa,3CTXZ@33213|Bilateria,47Z3I@7711|Chordata,48W52@7742|Vertebrata,3JFYI@40674|Mammalia,3ESI4@33554|Carnivora;em_COG_cat=S;em_desc=CDK5 regulatory;em_max_annot_lvl=33208|Metazoa;em_Preferred_name=CDK5RAP2;em_KEGG_ko=ko:K16542,ko:K16549,ko:K16718;em_BRITE=ko00000,ko03036;em_PFAMs=Cnn_1N;em_GOs=GO:0000003,GO:0000086,GO:0000132,GO:0000226,GO:0000242,GO:0000278,GO:0000902,GO:0000904,GO:0000922,GO:0001067,GO:0001578,GO:0003006,GO:0003674,GO:0003676,GO:0003677,GO:0005488,GO:0005515,GO:0005516,GO:0005575,GO:0005622,GO:0005623,GO:0005737,GO:0005794,GO:0005813,GO:0005814,GO:0005815,GO:0005819,GO:0005829,GO:0005856,GO:0005874,GO:0005875,GO:0006355,GO:0006996,GO:0007010,GO:0007017,GO:0007049,GO:0007059,GO:0007088,GO:0007098,GO:0007099,GO:0007163,GO:0007275,GO:0007276,GO:0007277,GO:0007279,GO:0007346,GO:0007349,GO:0007399,GO:0007405,GO:0007417,GO:0007420,GO:0007422,GO:0007494,GO:0008017,GO:0008092,GO:0008150,GO:0008283,GO:0008356,GO:0008594,GO:0009653,GO:0009790,GO:0009889,GO:0009891,GO:0009893,GO:0009987,GO:0010389,GO:0010468,GO:0010556,GO:0010557,GO:0010564,GO:0010604,GO:0010628,GO:0010638,GO:0010639,GO:0010721,GO:0010824,GO:0010826,GO:0010948,GO:0010965,GO:0012505,GO:0015630,GO:0015631,GO:0016043,GO:0017145,GO:0019219,GO:0019222,GO:0019899,GO:0019900,GO:0019901,GO:0019953,GO:0022008,GO:0022402,GO:0022406,GO:0022412,GO:0022414,GO:0022607,GO:0030010,GO:0030030,GO:0030031,GO:0030054,GO:0030071,GO:0030154,GO:0030182,GO:0030997,GO:0031023,GO:0031110,GO:0031112,GO:0031113,GO:0031116,GO:0031323,GO:0031325,GO:0031326,GO:0031328,GO:0031334,GO:0032271,GO:0032273,GO:0032501,GO:0032502,GO:0032504,GO:0032886,GO:0032989,GO:0032991,GO:0033043,GO:0033044,GO:0033045,GO:0033047,GO:0035295,GO:0035371,GO:0036445,GO:0040001,GO:0040016,GO:0042461,GO:0043015,GO:0043226,GO:0043227,GO:0043228,GO:0043229,GO:0043231,GO:0043232,GO:0043254,GO:0044085,GO:0044087,GO:0044089,GO:0044212,GO:0044422,GO:0044424,GO:0044430,GO:0044444,GO:0044446,GO:0044450,GO:0044464,GO:0044703,GO:0044770,GO:0044772,GO:0044782,GO:0044839,GO:0044877,GO:0045165,GO:0045595,GO:0045596,GO:0045664,GO:0045665,GO:0045786,GO:0045893,GO:0045935,GO:0046530,GO:0046599,GO:0046600,GO:0046605,GO:0046606,GO:0048103,GO:0048468,GO:0048471,GO:0048513,GO:0048518,GO:0048519,GO:0048522,GO:0048523,GO:0048565,GO:0048609,GO:0048646,GO:0048666,GO:0048667,GO:0048699,GO:0048731,GO:0048856,GO:0048869,GO:0050767,GO:0050768,GO:0050789,GO:0050793,GO:0050794,GO:0051093,GO:0051128,GO:0051129,GO:0051130,GO:0051171,GO:0051173,GO:0051179,GO:0051234,GO:0051239,GO:0051241,GO:0051252,GO:0051254,GO:0051293,GO:0051294,GO:0051298,GO:0051301,GO:0051493,GO:0051494,GO:0051495,GO:0051640,GO:0051641,GO:0051649,GO:0051653,GO:0051656,GO:0051704,GO:0051726,GO:0051783,GO:0051960,GO:0051961,GO:0051983,GO:0055057,GO:0055059,GO:0055123,GO:0060255,GO:0060271,GO:0060284,GO:0060322,GO:0061351,GO:0065007,GO:0070507,GO:0070925,GO:0071840,GO:0072089,GO:0072686,GO:0080090,GO:0090231,GO:0090266,GO:0097159,GO:0097431,GO:0097711,GO:0098534,GO:0098722,GO:0099080,GO:0099081,GO:0099512,GO:0099513,GO:0120031,GO:0120036,GO:0140056,GO:1901363,GO:1901976,GO:1901987,GO:1901990,GO:1902099,GO:1902115,GO:1902116,GO:1902680,GO:1902749,GO:1902850,GO:1902903,GO:1902905,GO:1903047,GO:1903504,GO:1903506,GO:1903508,GO:1905818,GO:1990752,GO:2000026,GO:2000112,GO:2001141
HiC_scaffold_13	AUGUSTUS	intron	13284447	13295175	1.0	+	.	ID=g4954.t1.intron1;Parent=g4954.t1
HiC_scaffold_13	AUGUSTUS	intron	13284447	13295175	1.0	+	.	ID=g4954.t2.intron1;Parent=g4954.t2
HiC_scaffold_13	AUGUSTUS	exon	13295176	13295243	.	+	.	ID=g4954.t1.exon2;Parent=g4954.t1
HiC_scaffold_13	AUGUSTUS	exon	13295176	13295243	.	+	.	ID=g4954.t2.exon2;Parent=g4954.t2
HiC_scaffold_13	AUGUSTUS	CDS	13295176	13295243	1.0	+	1	ID=g4954.t1.CDS2;Parent=g4954.t1
HiC_scaffold_13	AUGUSTUS	CDS	13295176	13295243	1.0	+	1	ID=g4954.t2.CDS2;Parent=g4954.t2
HiC_scaffold_13	AUGUSTUS	intron	13295244	13298550	1.0	+	.	ID=g4954.t1.intron2;Parent=g4954.t1
HiC_scaffold_13	AUGUSTUS	intron	13295244	13298550	1.0	+	.	ID=g4954.t2.intron2;Parent=g4954.t2
HiC_scaffold_13	AUGUSTUS	exon	13298551	13298618	.	+	.	ID=g4954.t1.exon3;Parent=g4954.t1
HiC_scaffold_13	AUGUSTUS	exon	13298551	13298618	.	+	.	ID=g4954.t2.exon3;Parent=g4954.t2
HiC_scaffold_13	AUGUSTUS	CDS	13298551	13298618	1.0	+	2	ID=g4954.t1.CDS3;Parent=g4954.t1
HiC_scaffold_13	AUGUSTUS	CDS	13298551	13298618	1.0	+	2	ID=g4954.t2.CDS3;Parent=g4954.t2
HiC_scaffold_13	AUGUSTUS	intron	13298619	13313898	1.0	+	.	ID=g4954.t1.intron3;Parent=g4954.t1
HiC_scaffold_13	AUGUSTUS	intron	13298619	13313898	1.0	+	.	ID=g4954.t2.intron3;Parent=g4954.t2
HiC_scaffold_13	AUGUSTUS	exon	13313899	13314009	.	+	.	ID=g4954.t1.exon4;Parent=g4954.t1
HiC_scaffold_13	AUGUSTUS	exon	13313899	13314009	.	+	.	ID=g4954.t2.exon4;Parent=g4954.t2
HiC_scaffold_13	AUGUSTUS	CDS	13313899	13314009	1.0	+	0	ID=g4954.t1.CDS4;Parent=g4954.t1
HiC_scaffold_13	AUGUSTUS	CDS	13313899	13314009	1.0	+	0	ID=g4954.t2.CDS4;Parent=g4954.t2
HiC_scaffold_13	AUGUSTUS	intron	13314010	13317490	1.0	+	.	ID=g4954.t1.intron4;Parent=g4954.t1
HiC_scaffold_13	AUGUSTUS	intron	13314010	13317490	1.0	+	.	ID=g4954.t2.intron4;Parent=g4954.t2
HiC_scaffold_13	AUGUSTUS	exon	13317491	13317567	.	+	.	ID=g4954.t1.exon5;Parent=g4954.t1
HiC_scaffold_13	AUGUSTUS	exon	13317491	13317567	.	+	.	ID=g4954.t2.exon5;Parent=g4954.t2
HiC_scaffold_13	AUGUSTUS	CDS	13317491	13317567	1.0	+	0	ID=g4954.t1.CDS5;Parent=g4954.t1
HiC_scaffold_13	AUGUSTUS	CDS	13317491	13317567	1.0	+	0	ID=g4954.t2.CDS5;Parent=g4954.t2
HiC_scaffold_13	AUGUSTUS	intron	13317568	13323926	1.0	+	.	ID=g4954.t1.intron5;Parent=g4954.t1
HiC_scaffold_13	AUGUSTUS	intron	13317568	13323926	1.0	+	.	ID=g4954.t2.intron5;Parent=g4954.t2
HiC_scaffold_13	AUGUSTUS	exon	13323927	13324050	.	+	.	ID=g4954.t1.exon6;Parent=g4954.t1
HiC_scaffold_13	AUGUSTUS	exon	13323927	13324050	.	+	.	ID=g4954.t2.exon6;Parent=g4954.t2
HiC_scaffold_13	AUGUSTUS	CDS	13323927	13324050	1.0	+	1	ID=g4954.t1.CDS6;Parent=g4954.t1
HiC_scaffold_13	AUGUSTUS	CDS	13323927	13324050	1.0	+	1	ID=g4954.t2.CDS6;Parent=g4954.t2
HiC_scaffold_13	AUGUSTUS	intron	13324051	13326747	1.0	+	.	ID=g4954.t1.intron6;Parent=g4954.t1
HiC_scaffold_13	AUGUSTUS	intron	13324051	13326747	1.0	+	.	ID=g4954.t2.intron6;Parent=g4954.t2
HiC_scaffold_13	AUGUSTUS	exon	13326748	13326902	.	+	.	ID=g4954.t1.exon7;Parent=g4954.t1
HiC_scaffold_13	AUGUSTUS	exon	13326748	13326902	.	+	.	ID=g4954.t2.exon7;Parent=g4954.t2
HiC_scaffold_13	AUGUSTUS	CDS	13326748	13326902	1.0	+	0	ID=g4954.t1.CDS7;Parent=g4954.t1
HiC_scaffold_13	AUGUSTUS	CDS	13326748	13326902	1.0	+	0	ID=g4954.t2.CDS7;Parent=g4954.t2
HiC_scaffold_13	AUGUSTUS	intron	13326903	13332254	1.0	+	.	ID=g4954.t1.intron7;Parent=g4954.t1
HiC_scaffold_13	AUGUSTUS	intron	13326903	13332254	1.0	+	.	ID=g4954.t2.intron7;Parent=g4954.t2
HiC_scaffold_13	AUGUSTUS	exon	13332255	13332417	.	+	.	ID=g4954.t1.exon8;Parent=g4954.t1
HiC_scaffold_13	AUGUSTUS	exon	13332255	13332417	.	+	.	ID=g4954.t2.exon8;Parent=g4954.t2
HiC_scaffold_13	AUGUSTUS	CDS	13332255	13332417	1.0	+	1	ID=g4954.t1.CDS8;Parent=g4954.t1
HiC_scaffold_13	AUGUSTUS	CDS	13332255	13332417	1.0	+	1	ID=g4954.t2.CDS8;Parent=g4954.t2
HiC_scaffold_13	AUGUSTUS	intron	13332418	13333501	1.0	+	.	ID=g4954.t1.intron8;Parent=g4954.t1
HiC_scaffold_13	AUGUSTUS	intron	13332418	13333501	1.0	+	.	ID=g4954.t2.intron8;Parent=g4954.t2
HiC_scaffold_13	AUGUSTUS	exon	13333502	13333555	.	+	.	ID=g4954.t1.exon9;Parent=g4954.t1
HiC_scaffold_13	AUGUSTUS	exon	13333502	13333555	.	+	.	ID=g4954.t2.exon9;Parent=g4954.t2
HiC_scaffold_13	AUGUSTUS	CDS	13333502	13333555	1.0	+	0	ID=g4954.t1.CDS9;Parent=g4954.t1
HiC_scaffold_13	AUGUSTUS	CDS	13333502	13333555	1.0	+	0	ID=g4954.t2.CDS9;Parent=g4954.t2
HiC_scaffold_13	AUGUSTUS	intron	13333556	13334397	1.0	+	.	ID=g4954.t1.intron9;Parent=g4954.t1
HiC_scaffold_13	AUGUSTUS	intron	13333556	13334397	1.0	+	.	ID=g4954.t2.intron9;Parent=g4954.t2
HiC_scaffold_13	AUGUSTUS	exon	13334398	13334517	.	+	.	ID=g4954.t1.exon10;Parent=g4954.t1
HiC_scaffold_13	AUGUSTUS	exon	13334398	13334517	.	+	.	ID=g4954.t2.exon10;Parent=g4954.t2
HiC_scaffold_13	AUGUSTUS	CDS	13334398	13334517	1.0	+	0	ID=g4954.t1.CDS10;Parent=g4954.t1
HiC_scaffold_13	AUGUSTUS	CDS	13334398	13334517	1.0	+	0	ID=g4954.t2.CDS10;Parent=g4954.t2
HiC_scaffold_13	AUGUSTUS	intron	13334518	13336905	1.0	+	.	ID=g4954.t1.intron10;Parent=g4954.t1
HiC_scaffold_13	AUGUSTUS	intron	13334518	13336905	1.0	+	.	ID=g4954.t2.intron10;Parent=g4954.t2
HiC_scaffold_13	AUGUSTUS	exon	13336906	13336998	.	+	.	ID=g4954.t1.exon11;Parent=g4954.t1
HiC_scaffold_13	AUGUSTUS	exon	13336906	13336998	.	+	.	ID=g4954.t2.exon11;Parent=g4954.t2
HiC_scaffold_13	AUGUSTUS	CDS	13336906	13336998	1.0	+	0	ID=g4954.t1.CDS11;Parent=g4954.t1
HiC_scaffold_13	AUGUSTUS	CDS	13336906	13336998	1.0	+	0	ID=g4954.t2.CDS11;Parent=g4954.t2
HiC_scaffold_13	AUGUSTUS	intron	13336999	13352677	1.0	+	.	ID=g4954.t1.intron11;Parent=g4954.t1
HiC_scaffold_13	AUGUSTUS	intron	13336999	13352677	1.0	+	.	ID=g4954.t2.intron11;Parent=g4954.t2
HiC_scaffold_13	AUGUSTUS	exon	13352678	13352896	.	+	.	ID=g4954.t1.exon12;Parent=g4954.t1
HiC_scaffold_13	AUGUSTUS	exon	13352678	13352896	.	+	.	ID=g4954.t2.exon12;Parent=g4954.t2
HiC_scaffold_13	AUGUSTUS	CDS	13352678	13352896	1.0	+	0	ID=g4954.t1.CDS12;Parent=g4954.t1
HiC_scaffold_13	AUGUSTUS	CDS	13352678	13352896	1.0	+	0	ID=g4954.t2.CDS12;Parent=g4954.t2
HiC_scaffold_13	AUGUSTUS	intron	13352897	13366970	1.0	+	.	ID=g4954.t1.intron12;Parent=g4954.t1
HiC_scaffold_13	AUGUSTUS	intron	13352897	13366970	1.0	+	.	ID=g4954.t2.intron12;Parent=g4954.t2
HiC_scaffold_13	AUGUSTUS	exon	13366971	13367141	.	+	.	ID=g4954.t1.exon13;Parent=g4954.t1
HiC_scaffold_13	AUGUSTUS	exon	13366971	13367141	.	+	.	ID=g4954.t2.exon13;Parent=g4954.t2
HiC_scaffold_13	AUGUSTUS	CDS	13366971	13367141	1.0	+	0	ID=g4954.t1.CDS13;Parent=g4954.t1
HiC_scaffold_13	AUGUSTUS	CDS	13366971	13367141	1.0	+	0	ID=g4954.t2.CDS13;Parent=g4954.t2
HiC_scaffold_13	AUGUSTUS	intron	13367142	13370810	1.0	+	.	ID=g4954.t1.intron13;Parent=g4954.t1
HiC_scaffold_13	AUGUSTUS	intron	13367142	13370810	1.0	+	.	ID=g4954.t2.intron13;Parent=g4954.t2
HiC_scaffold_13	AUGUSTUS	exon	13370811	13370948	.	+	.	ID=g4954.t1.exon14;Parent=g4954.t1
HiC_scaffold_13	AUGUSTUS	exon	13370811	13370948	.	+	.	ID=g4954.t2.exon14;Parent=g4954.t2
HiC_scaffold_13	AUGUSTUS	CDS	13370811	13370948	1.0	+	0	ID=g4954.t1.CDS14;Parent=g4954.t1
HiC_scaffold_13	AUGUSTUS	CDS	13370811	13370948	1.0	+	0	ID=g4954.t2.CDS14;Parent=g4954.t2
HiC_scaffold_13	AUGUSTUS	intron	13370949	13378369	1.0	+	.	ID=g4954.t1.intron14;Parent=g4954.t1
HiC_scaffold_13	AUGUSTUS	intron	13370949	13378369	1.0	+	.	ID=g4954.t2.intron14;Parent=g4954.t2
HiC_scaffold_13	AUGUSTUS	exon	13378370	13378467	.	+	.	ID=g4954.t1.exon15;Parent=g4954.t1
HiC_scaffold_13	AUGUSTUS	exon	13378370	13378467	.	+	.	ID=g4954.t2.exon15;Parent=g4954.t2
HiC_scaffold_13	AUGUSTUS	CDS	13378370	13378467	1.0	+	0	ID=g4954.t1.CDS15;Parent=g4954.t1
HiC_scaffold_13	AUGUSTUS	CDS	13378370	13378467	1.0	+	0	ID=g4954.t2.CDS15;Parent=g4954.t2
HiC_scaffold_13	AUGUSTUS	intron	13378468	13382887	1.0	+	.	ID=g4954.t1.intron15;Parent=g4954.t1
HiC_scaffold_13	AUGUSTUS	intron	13378468	13382887	1.0	+	.	ID=g4954.t2.intron15;Parent=g4954.t2
HiC_scaffold_13	AUGUSTUS	exon	13382888	13383018	.	+	.	ID=g4954.t1.exon16;Parent=g4954.t1
HiC_scaffold_13	AUGUSTUS	exon	13382888	13383018	.	+	.	ID=g4954.t2.exon16;Parent=g4954.t2
HiC_scaffold_13	AUGUSTUS	CDS	13382888	13383018	1.0	+	1	ID=g4954.t1.CDS16;Parent=g4954.t1
HiC_scaffold_13	AUGUSTUS	CDS	13382888	13383018	1.0	+	1	ID=g4954.t2.CDS16;Parent=g4954.t2
HiC_scaffold_13	AUGUSTUS	intron	13383019	13384423	1.0	+	.	ID=g4954.t1.intron16;Parent=g4954.t1
HiC_scaffold_13	AUGUSTUS	intron	13383019	13384423	1.0	+	.	ID=g4954.t2.intron16;Parent=g4954.t2
HiC_scaffold_13	AUGUSTUS	exon	13384424	13384533	.	+	.	ID=g4954.t1.exon17;Parent=g4954.t1
HiC_scaffold_13	AUGUSTUS	exon	13384424	13384533	.	+	.	ID=g4954.t2.exon17;Parent=g4954.t2
HiC_scaffold_13	AUGUSTUS	CDS	13384424	13384533	1.0	+	2	ID=g4954.t1.CDS17;Parent=g4954.t1
HiC_scaffold_13	AUGUSTUS	CDS	13384424	13384533	1.0	+	2	ID=g4954.t2.CDS17;Parent=g4954.t2
HiC_scaffold_13	AUGUSTUS	intron	13384534	13386655	1.0	+	.	ID=g4954.t1.intron17;Parent=g4954.t1
HiC_scaffold_13	AUGUSTUS	intron	13384534	13386655	1.0	+	.	ID=g4954.t2.intron17;Parent=g4954.t2
HiC_scaffold_13	AUGUSTUS	exon	13386656	13386784	.	+	.	ID=g4954.t1.exon18;Parent=g4954.t1
HiC_scaffold_13	AUGUSTUS	exon	13386656	13386784	.	+	.	ID=g4954.t2.exon18;Parent=g4954.t2
HiC_scaffold_13	AUGUSTUS	CDS	13386656	13386784	1.0	+	0	ID=g4954.t1.CDS18;Parent=g4954.t1
HiC_scaffold_13	AUGUSTUS	CDS	13386656	13386784	1.0	+	0	ID=g4954.t2.CDS18;Parent=g4954.t2
HiC_scaffold_13	AUGUSTUS	intron	13386785	13393216	1.0	+	.	ID=g4954.t1.intron18;Parent=g4954.t1
HiC_scaffold_13	AUGUSTUS	intron	13386785	13393216	1.0	+	.	ID=g4954.t2.intron18;Parent=g4954.t2
HiC_scaffold_13	AUGUSTUS	exon	13393217	13393312	.	+	.	ID=g4954.t1.exon19;Parent=g4954.t1
HiC_scaffold_13	AUGUSTUS	exon	13393217	13393312	.	+	.	ID=g4954.t2.exon19;Parent=g4954.t2
HiC_scaffold_13	AUGUSTUS	CDS	13393217	13393312	1.0	+	0	ID=g4954.t1.CDS19;Parent=g4954.t1
HiC_scaffold_13	AUGUSTUS	CDS	13393217	13393312	1.0	+	0	ID=g4954.t2.CDS19;Parent=g4954.t2
HiC_scaffold_13	AUGUSTUS	intron	13393313	13395141	1.0	+	.	ID=g4954.t1.intron19;Parent=g4954.t1
HiC_scaffold_13	AUGUSTUS	intron	13393313	13395141	1.0	+	.	ID=g4954.t2.intron19;Parent=g4954.t2
HiC_scaffold_13	AUGUSTUS	exon	13395142	13395329	.	+	.	ID=g4954.t1.exon20;Parent=g4954.t1
HiC_scaffold_13	AUGUSTUS	exon	13395142	13395329	.	+	.	ID=g4954.t2.exon20;Parent=g4954.t2
HiC_scaffold_13	AUGUSTUS	CDS	13395142	13395329	1.0	+	0	ID=g4954.t1.CDS20;Parent=g4954.t1
HiC_scaffold_13	AUGUSTUS	CDS	13395142	13395329	1.0	+	0	ID=g4954.t2.CDS20;Parent=g4954.t2
HiC_scaffold_13	AUGUSTUS	intron	13395330	13400455	1.0	+	.	ID=g4954.t1.intron20;Parent=g4954.t1
HiC_scaffold_13	AUGUSTUS	intron	13395330	13400455	1.0	+	.	ID=g4954.t2.intron20;Parent=g4954.t2
HiC_scaffold_13	AUGUSTUS	exon	13400456	13400888	.	+	.	ID=g4954.t1.exon21;Parent=g4954.t1
HiC_scaffold_13	AUGUSTUS	exon	13400456	13400888	.	+	.	ID=g4954.t2.exon21;Parent=g4954.t2
HiC_scaffold_13	AUGUSTUS	CDS	13400456	13400888	1.0	+	1	ID=g4954.t1.CDS21;Parent=g4954.t1
HiC_scaffold_13	AUGUSTUS	CDS	13400456	13400888	1.0	+	1	ID=g4954.t2.CDS21;Parent=g4954.t2
HiC_scaffold_13	AUGUSTUS	intron	13400889	13405880	1.0	+	.	ID=g4954.t1.intron21;Parent=g4954.t1
HiC_scaffold_13	AUGUSTUS	intron	13400889	13405880	1.0	+	.	ID=g4954.t2.intron21;Parent=g4954.t2
HiC_scaffold_13	AUGUSTUS	exon	13405881	13406112	.	+	.	ID=g4954.t1.exon22;Parent=g4954.t1
HiC_scaffold_13	AUGUSTUS	exon	13405881	13406112	.	+	.	ID=g4954.t2.exon22;Parent=g4954.t2
HiC_scaffold_13	AUGUSTUS	CDS	13405881	13406112	1.0	+	0	ID=g4954.t1.CDS22;Parent=g4954.t1
HiC_scaffold_13	AUGUSTUS	CDS	13405881	13406112	1.0	+	0	ID=g4954.t2.CDS22;Parent=g4954.t2
HiC_scaffold_13	AUGUSTUS	intron	13406113	13409552	1.0	+	.	ID=g4954.t1.intron22;Parent=g4954.t1
HiC_scaffold_13	AUGUSTUS	intron	13406113	13414045	1.0	+	.	ID=g4954.t2.intron22;Parent=g4954.t2
HiC_scaffold_13	AUGUSTUS	exon	13409553	13409675	.	+	.	ID=g4954.t1.exon23;Parent=g4954.t1
HiC_scaffold_13	AUGUSTUS	CDS	13409553	13409675	1.0	+	2	ID=g4954.t1.CDS23;Parent=g4954.t1
HiC_scaffold_13	AUGUSTUS	intron	13409676	13414045	1.0	+	.	ID=g4954.t1.intron23;Parent=g4954.t1
HiC_scaffold_13	AUGUSTUS	exon	13414046	13414622	.	+	.	ID=g4954.t1.exon24;Parent=g4954.t1
HiC_scaffold_13	AUGUSTUS	exon	13414046	13414622	.	+	.	ID=g4954.t2.exon23;Parent=g4954.t2
HiC_scaffold_13	AUGUSTUS	CDS	13414046	13414622	1.0	+	2	ID=g4954.t1.CDS24;Parent=g4954.t1
HiC_scaffold_13	AUGUSTUS	CDS	13414046	13414622	1.0	+	2	ID=g4954.t2.CDS23;Parent=g4954.t2
HiC_scaffold_13	AUGUSTUS	intron	13414623	13416414	1.0	+	.	ID=g4954.t1.intron24;Parent=g4954.t1
HiC_scaffold_13	AUGUSTUS	intron	13414623	13416414	1.0	+	.	ID=g4954.t2.intron23;Parent=g4954.t2
HiC_scaffold_13	AUGUSTUS	exon	13416415	13416647	.	+	.	ID=g4954.t1.exon25;Parent=g4954.t1
HiC_scaffold_13	AUGUSTUS	exon	13416415	13416647	.	+	.	ID=g4954.t2.exon24;Parent=g4954.t2
HiC_scaffold_13	AUGUSTUS	CDS	13416415	13416647	1.0	+	1	ID=g4954.t1.CDS25;Parent=g4954.t1
HiC_scaffold_13	AUGUSTUS	CDS	13416415	13416647	1.0	+	1	ID=g4954.t2.CDS24;Parent=g4954.t2
HiC_scaffold_13	AUGUSTUS	intron	13416648	13426729	1.0	+	.	ID=g4954.t1.intron25;Parent=g4954.t1
HiC_scaffold_13	AUGUSTUS	intron	13416648	13426729	1.0	+	.	ID=g4954.t2.intron24;Parent=g4954.t2
HiC_scaffold_13	AUGUSTUS	exon	13426730	13426778	.	+	.	ID=g4954.t1.exon26;Parent=g4954.t1
HiC_scaffold_13	AUGUSTUS	exon	13426730	13426778	.	+	.	ID=g4954.t2.exon25;Parent=g4954.t2
HiC_scaffold_13	AUGUSTUS	CDS	13426730	13426778	1.0	+	2	ID=g4954.t1.CDS26;Parent=g4954.t1
HiC_scaffold_13	AUGUSTUS	CDS	13426730	13426778	1.0	+	2	ID=g4954.t2.CDS25;Parent=g4954.t2
HiC_scaffold_13	AUGUSTUS	intron	13426779	13429360	1.0	+	.	ID=g4954.t1.intron26;Parent=g4954.t1
HiC_scaffold_13	AUGUSTUS	intron	13426779	13429360	1.0	+	.	ID=g4954.t2.intron25;Parent=g4954.t2
HiC_scaffold_13	AUGUSTUS	exon	13429361	13429536	.	+	.	ID=g4954.t1.exon27;Parent=g4954.t1
HiC_scaffold_13	AUGUSTUS	exon	13429361	13429536	.	+	.	ID=g4954.t2.exon26;Parent=g4954.t2
HiC_scaffold_13	AUGUSTUS	CDS	13429361	13429536	1.0	+	1	ID=g4954.t1.CDS27;Parent=g4954.t1
HiC_scaffold_13	AUGUSTUS	CDS	13429361	13429536	1.0	+	1	ID=g4954.t2.CDS26;Parent=g4954.t2
HiC_scaffold_13	AUGUSTUS	intron	13429537	13433796	1.0	+	.	ID=g4954.t1.intron27;Parent=g4954.t1
HiC_scaffold_13	AUGUSTUS	intron	13429537	13433796	1.0	+	.	ID=g4954.t2.intron26;Parent=g4954.t2
HiC_scaffold_13	AUGUSTUS	exon	13433797	13433916	.	+	.	ID=g4954.t1.exon28;Parent=g4954.t1
HiC_scaffold_13	AUGUSTUS	exon	13433797	13433916	.	+	.	ID=g4954.t2.exon27;Parent=g4954.t2
HiC_scaffold_13	AUGUSTUS	CDS	13433797	13433916	1.0	+	2	ID=g4954.t1.CDS28;Parent=g4954.t1
HiC_scaffold_13	AUGUSTUS	CDS	13433797	13433916	1.0	+	2	ID=g4954.t2.CDS27;Parent=g4954.t2
HiC_scaffold_13	AUGUSTUS	intron	13433917	13437686	1.0	+	.	ID=g4954.t1.intron28;Parent=g4954.t1
HiC_scaffold_13	AUGUSTUS	intron	13433917	13437686	1.0	+	.	ID=g4954.t2.intron27;Parent=g4954.t2
HiC_scaffold_13	AUGUSTUS	exon	13437687	13437803	.	+	.	ID=g4954.t1.exon29;Parent=g4954.t1
HiC_scaffold_13	AUGUSTUS	exon	13437687	13437803	.	+	.	ID=g4954.t2.exon28;Parent=g4954.t2
HiC_scaffold_13	AUGUSTUS	CDS	13437687	13437803	1.0	+	2	ID=g4954.t1.CDS29;Parent=g4954.t1
HiC_scaffold_13	AUGUSTUS	CDS	13437687	13437803	1.0	+	2	ID=g4954.t2.CDS28;Parent=g4954.t2
HiC_scaffold_13	AUGUSTUS	intron	13437804	13439715	1.0	+	.	ID=g4954.t1.intron29;Parent=g4954.t1
HiC_scaffold_13	AUGUSTUS	intron	13437804	13439715	1.0	+	.	ID=g4954.t2.intron28;Parent=g4954.t2
HiC_scaffold_13	AUGUSTUS	exon	13439716	13439905	.	+	.	ID=g4954.t1.exon30;Parent=g4954.t1
HiC_scaffold_13	AUGUSTUS	exon	13439716	13439905	.	+	.	ID=g4954.t2.exon29;Parent=g4954.t2
HiC_scaffold_13	AUGUSTUS	CDS	13439716	13439905	1.0	+	2	ID=g4954.t1.CDS30;Parent=g4954.t1
HiC_scaffold_13	AUGUSTUS	CDS	13439716	13439905	1.0	+	2	ID=g4954.t2.CDS29;Parent=g4954.t2
HiC_scaffold_13	AUGUSTUS	intron	13439906	13440932	1.0	+	.	ID=g4954.t1.intron30;Parent=g4954.t1
HiC_scaffold_13	AUGUSTUS	intron	13439906	13440932	1.0	+	.	ID=g4954.t2.intron29;Parent=g4954.t2
HiC_scaffold_13	AUGUSTUS	exon	13440933	13441054	.	+	.	ID=g4954.t1.exon31;Parent=g4954.t1
HiC_scaffold_13	AUGUSTUS	exon	13440933	13441054	.	+	.	ID=g4954.t2.exon30;Parent=g4954.t2
HiC_scaffold_13	AUGUSTUS	CDS	13440933	13441054	1.0	+	1	ID=g4954.t1.CDS31;Parent=g4954.t1
HiC_scaffold_13	AUGUSTUS	CDS	13440933	13441054	1.0	+	1	ID=g4954.t2.CDS30;Parent=g4954.t2
HiC_scaffold_13	AUGUSTUS	intron	13441055	13442095	1.0	+	.	ID=g4954.t1.intron31;Parent=g4954.t1
HiC_scaffold_13	AUGUSTUS	intron	13441055	13442095	1.0	+	.	ID=g4954.t2.intron30;Parent=g4954.t2
HiC_scaffold_13	AUGUSTUS	exon	13442096	13442344	.	+	.	ID=g4954.t1.exon32;Parent=g4954.t1
HiC_scaffold_13	AUGUSTUS	exon	13442096	13442344	.	+	.	ID=g4954.t2.exon31;Parent=g4954.t2
HiC_scaffold_13	AUGUSTUS	CDS	13442096	13442344	1.0	+	2	ID=g4954.t1.CDS32;Parent=g4954.t1
HiC_scaffold_13	AUGUSTUS	CDS	13442096	13442344	1.0	+	2	ID=g4954.t2.CDS31;Parent=g4954.t2
HiC_scaffold_13	AUGUSTUS	intron	13442345	13445074	1.0	+	.	ID=g4954.t1.intron32;Parent=g4954.t1
HiC_scaffold_13	AUGUSTUS	intron	13442345	13445074	1.0	+	.	ID=g4954.t2.intron31;Parent=g4954.t2
HiC_scaffold_13	AUGUSTUS	exon	13445075	13445152	.	+	.	ID=g4954.t1.exon33;Parent=g4954.t1
HiC_scaffold_13	AUGUSTUS	exon	13445075	13445152	.	+	.	ID=g4954.t2.exon32;Parent=g4954.t2
HiC_scaffold_13	AUGUSTUS	CDS	13445075	13445152	1.0	+	2	ID=g4954.t1.CDS33;Parent=g4954.t1
HiC_scaffold_13	AUGUSTUS	CDS	13445075	13445152	1.0	+	2	ID=g4954.t2.CDS32;Parent=g4954.t2
HiC_scaffold_13	AUGUSTUS	intron	13445153	13446159	1.0	+	.	ID=g4954.t1.intron33;Parent=g4954.t1
HiC_scaffold_13	AUGUSTUS	intron	13445153	13446159	1.0	+	.	ID=g4954.t2.intron32;Parent=g4954.t2
HiC_scaffold_13	AUGUSTUS	exon	13446160	13446425	.	+	.	ID=g4954.t1.exon34;Parent=g4954.t1
HiC_scaffold_13	AUGUSTUS	exon	13446160	13446425	.	+	.	ID=g4954.t2.exon33;Parent=g4954.t2
HiC_scaffold_13	AUGUSTUS	CDS	13446160	13446425	1.0	+	2	ID=g4954.t1.CDS34;Parent=g4954.t1
HiC_scaffold_13	AUGUSTUS	CDS	13446160	13446425	1.0	+	2	ID=g4954.t2.CDS33;Parent=g4954.t2
HiC_scaffold_13	AUGUSTUS	intron	13446426	13448242	1.0	+	.	ID=g4954.t1.intron34;Parent=g4954.t1
HiC_scaffold_13	AUGUSTUS	intron	13446426	13448242	1.0	+	.	ID=g4954.t2.intron33;Parent=g4954.t2
HiC_scaffold_13	AUGUSTUS	exon	13448243	13448386	.	+	.	ID=g4954.t1.exon35;Parent=g4954.t1
HiC_scaffold_13	AUGUSTUS	exon	13448243	13448386	.	+	.	ID=g4954.t2.exon34;Parent=g4954.t2
HiC_scaffold_13	AUGUSTUS	CDS	13448243	13448386	1.0	+	0	ID=g4954.t1.CDS35;Parent=g4954.t1
HiC_scaffold_13	AUGUSTUS	CDS	13448243	13448386	1.0	+	0	ID=g4954.t2.CDS34;Parent=g4954.t2
HiC_scaffold_13	AUGUSTUS	intron	13448387	13455407	1.0	+	.	ID=g4954.t1.intron35;Parent=g4954.t1
HiC_scaffold_13	AUGUSTUS	intron	13448387	13455407	1.0	+	.	ID=g4954.t2.intron34;Parent=g4954.t2
HiC_scaffold_13	AUGUSTUS	exon	13455408	13455534	.	+	.	ID=g4954.t1.exon36;Parent=g4954.t1
HiC_scaffold_13	AUGUSTUS	exon	13455408	13455534	.	+	.	ID=g4954.t2.exon35;Parent=g4954.t2
HiC_scaffold_13	AUGUSTUS	CDS	13455408	13455534	1.0	+	0	ID=g4954.t1.CDS36;Parent=g4954.t1
HiC_scaffold_13	AUGUSTUS	CDS	13455408	13455534	1.0	+	0	ID=g4954.t2.CDS35;Parent=g4954.t2
HiC_scaffold_13	AUGUSTUS	intron	13455535	13460338	1.0	+	.	ID=g4954.t1.intron36;Parent=g4954.t1
HiC_scaffold_13	AUGUSTUS	intron	13455535	13460338	1.0	+	.	ID=g4954.t2.intron35;Parent=g4954.t2
HiC_scaffold_13	AUGUSTUS	exon	13460339	13460385	.	+	.	ID=g4954.t1.exon37;Parent=g4954.t1
HiC_scaffold_13	AUGUSTUS	exon	13460339	13460385	.	+	.	ID=g4954.t2.exon36;Parent=g4954.t2
HiC_scaffold_13	AUGUSTUS	CDS	13460339	13460385	1.0	+	2	ID=g4954.t1.CDS37;Parent=g4954.t1
HiC_scaffold_13	AUGUSTUS	CDS	13460339	13460385	1.0	+	2	ID=g4954.t2.CDS36;Parent=g4954.t2
HiC_scaffold_13	AUGUSTUS	intron	13460386	13461068	1.0	+	.	ID=g4954.t1.intron37;Parent=g4954.t1
HiC_scaffold_13	AUGUSTUS	intron	13460386	13461068	1.0	+	.	ID=g4954.t2.intron36;Parent=g4954.t2
HiC_scaffold_13	AUGUSTUS	exon	13461069	13461125	.	+	.	ID=g4954.t1.exon38;Parent=g4954.t1
HiC_scaffold_13	AUGUSTUS	exon	13461069	13461125	.	+	.	ID=g4954.t2.exon37;Parent=g4954.t2
HiC_scaffold_13	AUGUSTUS	CDS	13461069	13461125	1.0	+	0	ID=g4954.t1.CDS38;Parent=g4954.t1
HiC_scaffold_13	AUGUSTUS	CDS	13461069	13461125	1.0	+	0	ID=g4954.t2.CDS37;Parent=g4954.t2
HiC_scaffold_13	AUGUSTUS	stop_codon	13461123	13461125	.	+	0	ID=g4954.t1.stop1;Parent=g4954.t1
HiC_scaffold_13	AUGUSTUS	stop_codon	13461123	13461125	.	+	0	ID=g4954.t2.stop1;Parent=g4954.t2
HiC_scaffold_13	AUGUSTUS	start_codon	14399081	14399083	.	+	0	ID=g4955.t1.start1;Parent=g4955.t1
HiC_scaffold_13	AUGUSTUS	exon	14399081	14399198	.	+	.	ID=g4955.t1.exon1;Parent=g4955.t1
HiC_scaffold_13	AUGUSTUS	CDS	14399081	14399198	1.0	+	0	ID=g4955.t1.CDS1;Parent=g4955.t1
HiC_scaffold_13	AUGUSTUS	gene	14399081	14462982	.	+	.	ID=g4955
HiC_scaffold_13	AUGUSTUS	mRNA	14399081	14462982	1.0	+	.	ID=g4955.t1;Parent=g4955;em_target=9818.XP_007934861.1;em_score=1551.5;em_evalue=0.0;em_tcov=.;em_OGs=28INS@1|root,2QT9H@2759|Eukaryota,38B5D@33154|Opisthokonta,3BDH1@33208|Metazoa,3CXNF@33213|Bilateria,481PP@7711|Chordata,48YX2@7742|Vertebrata,3JDZ2@40674|Mammalia,34T8Q@311790|Afrotheria;em_COG_cat=S;em_desc=BMP retinoic acid-inducible neural-specific protein;em_max_annot_lvl=33208|Metazoa;em_Preferred_name=BRINP1;em_PFAMs=MACPF;em_GOs=GO:0000003,GO:0001101,GO:0001662,GO:0002209,GO:0003008,GO:0005575,GO:0005622,GO:0005623,GO:0005737,GO:0005783,GO:0006950,GO:0006952,GO:0007275,GO:0007346,GO:0007399,GO:0007610,GO:0007611,GO:0007613,GO:0007614,GO:0008150,GO:0008219,GO:0009987,GO:0010033,GO:0010720,GO:0010721,GO:0012505,GO:0019098,GO:0022008,GO:0022414,GO:0030154,GO:0030425,GO:0032501,GO:0032502,GO:0032504,GO:0032526,GO:0033555,GO:0033993,GO:0035176,GO:0035640,GO:0036477,GO:0042221,GO:0042596,GO:0042711,GO:0042995,GO:0043005,GO:0043025,GO:0043226,GO:0043227,GO:0043229,GO:0043231,GO:0044297,GO:0044424,GO:0044444,GO:0044463,GO:0044464,GO:0045595,GO:0045596,GO:0045597,GO:0045664,GO:0045666,GO:0045786,GO:0045930,GO:0048518,GO:0048519,GO:0048522,GO:0048523,GO:0048609,GO:0048699,GO:0048731,GO:0048856,GO:0048869,GO:0050767,GO:0050768,GO:0050769,GO:0050789,GO:0050793,GO:0050794,GO:0050877,GO:0050890,GO:0050896,GO:0051093,GO:0051094,GO:0051239,GO:0051240,GO:0051241,GO:0051703,GO:0051704,GO:0051705,GO:0051716,GO:0051726,GO:0051960,GO:0051961,GO:0051962,GO:0060284,GO:0060746,GO:0065007,GO:0070887,GO:0071229,GO:0071300,GO:0071310,GO:0071396,GO:0071625,GO:0097447,GO:0097458,GO:0120025,GO:0120038,GO:1901700,GO:1901701,GO:2000026
HiC_scaffold_13	AUGUSTUS	intron	14399199	14406405	1.0	+	.	ID=g4955.t1.intron1;Parent=g4955.t1
HiC_scaffold_13	AUGUSTUS	exon	14406406	14406575	.	+	.	ID=g4955.t1.exon2;Parent=g4955.t1
HiC_scaffold_13	AUGUSTUS	CDS	14406406	14406575	1.0	+	2	ID=g4955.t1.CDS2;Parent=g4955.t1
HiC_scaffold_13	AUGUSTUS	intron	14406576	14409423	1.0	+	.	ID=g4955.t1.intron2;Parent=g4955.t1
HiC_scaffold_13	AUGUSTUS	exon	14409424	14409529	.	+	.	ID=g4955.t1.exon3;Parent=g4955.t1
HiC_scaffold_13	AUGUSTUS	CDS	14409424	14409529	1.0	+	0	ID=g4955.t1.CDS3;Parent=g4955.t1
HiC_scaffold_13	AUGUSTUS	intron	14409530	14433769	1.0	+	.	ID=g4955.t1.intron3;Parent=g4955.t1
HiC_scaffold_13	AUGUSTUS	exon	14433770	14434006	.	+	.	ID=g4955.t1.exon4;Parent=g4955.t1
HiC_scaffold_13	AUGUSTUS	CDS	14433770	14434006	1.0	+	2	ID=g4955.t1.CDS4;Parent=g4955.t1
HiC_scaffold_13	AUGUSTUS	intron	14434007	14438280	1.0	+	.	ID=g4955.t1.intron4;Parent=g4955.t1
HiC_scaffold_13	AUGUSTUS	exon	14438281	14438503	.	+	.	ID=g4955.t1.exon5;Parent=g4955.t1
HiC_scaffold_13	AUGUSTUS	CDS	14438281	14438503	1.0	+	2	ID=g4955.t1.CDS5;Parent=g4955.t1
HiC_scaffold_13	AUGUSTUS	intron	14438504	14461841	1.0	+	.	ID=g4955.t1.intron5;Parent=g4955.t1
HiC_scaffold_13	AUGUSTUS	exon	14461842	14462982	.	+	.	ID=g4955.t1.exon6;Parent=g4955.t1
HiC_scaffold_13	AUGUSTUS	CDS	14461842	14462982	1.0	+	1	ID=g4955.t1.CDS6;Parent=g4955.t1
HiC_scaffold_13	AUGUSTUS	stop_codon	14462980	14462982	.	+	0	ID=g4955.t1.stop1;Parent=g4955.t1
HiC_scaffold_13	AUGUSTUS	stop_codon	15797197	15797199	.	-	0	ID=g4956.t1.stop1;Parent=g4956.t1
HiC_scaffold_13	gmst	stop_codon	15797197	15797199	207.741184	-	0	ID=g4956.t2.stop1;Parent=g4956.t2
HiC_scaffold_13	AUGUSTUS	exon	15797197	15799037	.	-	.	ID=g4956.t1.exon1;Parent=g4956.t1
HiC_scaffold_13	AUGUSTUS	CDS	15797197	15799037	0.99	-	2	ID=g4956.t1.CDS1;Parent=g4956.t1
HiC_scaffold_13	gmst	CDS	15797197	15799438	207.741184	-	1	ID=g4956.t2.CDS1;Parent=g4956.t2
HiC_scaffold_13	gmst	exon	15797197	15799438	207.741184	-	1	ID=g4956.t2.exon1;Parent=g4956.t2
HiC_scaffold_13	AUGUSTUS	gene	15797197	15808164	.	-	.	ID=g4956
HiC_scaffold_13	gmst	mRNA	15797197	15808164	.	-	.	ID=g4956.t2;Parent=g4956;em_target=9668.ENSMPUP00000001697;em_score=1790.1;em_evalue=0.0;em_tcov=.;em_OGs=COG4886@1|root,KOG4641@2759|Eukaryota,38C4T@33154|Opisthokonta,3BB8E@33208|Metazoa,3CZER@33213|Bilateria,48687@7711|Chordata,48VQA@7742|Vertebrata,3J9XK@40674|Mammalia,3EEPB@33554|Carnivora;em_COG_cat=T;em_desc=toll-like receptor;em_max_annot_lvl=33208|Metazoa;em_Preferred_name=TLR4;em_GOs=GO:0000187,GO:0001101,GO:0001505,GO:0001530,GO:0001666,GO:0001774,GO:0001775,GO:0001816,GO:0001817,GO:0001818,GO:0001819,GO:0001875,GO:0001894,GO:0001932,GO:0001933,GO:0001934,GO:0002218,GO:0002221,GO:0002224,GO:0002237,GO:0002250,GO:0002252,GO:0002253,GO:0002263,GO:0002274,GO:0002285,GO:0002312,GO:0002322,GO:0002366,GO:0002376,GO:0002443,GO:0002449,GO:0002460,GO:0002532,GO:0002537,GO:0002682,GO:0002683,GO:0002684,GO:0002694,GO:0002696,GO:0002697,GO:0002699,GO:0002700,GO:0002702,GO:0002703,GO:0002718,GO:0002720,GO:0002730,GO:0002755,GO:0002756,GO:0002757,GO:0002758,GO:0002761,GO:0002762,GO:0002764,GO:0002790,GO:0002791,GO:0002793,GO:0003008,GO:0003009,GO:0003012,GO:0003674,GO:0004888,GO:0005102,GO:0005488,GO:0005515,GO:0005575,GO:0005622,GO:0005623,GO:0005737,GO:0005768,GO:0005886,GO:0005887,GO:0006082,GO:0006355,GO:0006357,GO:0006464,GO:0006468,GO:0006690,GO:0006691,GO:0006793,GO:0006796,GO:0006807,GO:0006810,GO:0006915,GO:0006936,GO:0006941,GO:0006950,GO:0006952,GO:0006954,GO:0006955,GO:0006979,GO:0007154,GO:0007165,GO:0007166,GO:0007249,GO:0007250,GO:0007252,GO:0007275,GO:0007399,GO:0007417,GO:0007586,GO:0007600,GO:0008104,GO:0008150,GO:0008152,GO:0008219,GO:0008283,GO:0008284,GO:0008289,GO:0008329,GO:0009266,GO:0009306,GO:0009410,GO:0009581,GO:0009582,GO:0009593,GO:0009595,GO:0009605,GO:0009607,GO:0009612,GO:0009617,GO:0009620,GO:0009628,GO:0009636,GO:0009719,GO:0009725,GO:0009889,GO:0009891,GO:0009892,GO:0009893,GO:0009897,GO:0009966,GO:0009967,GO:0009968,GO:0009986,GO:0009987,GO:0010001,GO:0010008,GO:0010033,GO:0010243,GO:0010468,GO:0010543,GO:0010556,GO:0010557,GO:0010562,GO:0010563,GO:0010572,GO:0010604,GO:0010605,GO:0010628,GO:0010646,GO:0010647,GO:0010648,GO:0010669,GO:0010935,GO:0010941,GO:0010942,GO:0012501,GO:0012505,GO:0014002,GO:0014070,GO:0014072,GO:0014823,GO:0015031,GO:0015833,GO:0016020,GO:0016021,GO:0016046,GO:0016048,GO:0016064,GO:0016310,GO:0019219,GO:0019220,GO:0019222,GO:0019233,GO:0019538,GO:0019724,GO:0019752,GO:0021782,GO:0022008,GO:0022600,GO:0023051,GO:0023052,GO:0023056,GO:0023057,GO:0030154,GO:0030193,GO:0030194,GO:0030277,GO:0030888,GO:0030890,GO:0031090,GO:0031224,GO:0031226,GO:0031323,GO:0031324,GO:0031325,GO:0031326,GO:0031328,GO:0031334,GO:0031347,GO:0031349,GO:0031399,GO:0031400,GO:0031401,GO:0031410,GO:0031644,GO:0031663,GO:0031960,GO:0031982,GO:0032101,GO:0032103,GO:0032147,GO:0032268,GO:0032269,GO:0032270,GO:0032479,GO:0032481,GO:0032490,GO:0032496,GO:0032497,GO:0032501,GO:0032502,GO:0032526,GO:0032570,GO:0032609,GO:0032611,GO:0032612,GO:0032642,GO:0032647,GO:0032648,GO:0032649,GO:0032651,GO:0032652,GO:0032653,GO:0032655,GO:0032656,GO:0032660,GO:0032667,GO:0032675,GO:0032677,GO:0032680,GO:0032689,GO:0032700,GO:0032707,GO:0032715,GO:0032720,GO:0032722,GO:0032727,GO:0032728,GO:0032729,GO:0032731,GO:0032732,GO:0032733,GO:0032735,GO:0032736,GO:0032755,GO:0032757,GO:0032760,GO:0032868,GO:0032872,GO:0032874,GO:0032879,GO:0032880,GO:0032940,GO:0032943,GO:0032944,GO:0032946,GO:0032991,GO:0033036,GO:0033674,GO:0033993,GO:0034097,GO:0034121,GO:0034122,GO:0034127,GO:0034128,GO:0034142,GO:0034341,GO:0035556,GO:0035666,GO:0036211,GO:0036293,GO:0038023,GO:0038061,GO:0038187,GO:0042035,GO:0042063,GO:0042088,GO:0042100,GO:0042108,GO:0042113,GO:0042116,GO:0042127,GO:0042221,GO:0042325,GO:0042326,GO:0042327,GO:0042493,GO:0042534,GO:0042535,GO:0042592,GO:0042742,GO:0042802,GO:0042886,GO:0042981,GO:0043030,GO:0043032,GO:0043065,GO:0043067,GO:0043068,GO:0043085,GO:0043122,GO:0043123,GO:0043170,GO:0043207,GO:0043226,GO:0043227,GO:0043229,GO:0043235,GO:0043254,GO:0043278,GO:0043279,GO:0043388,GO:0043405,GO:0043406,GO:0043408,GO:0043409,GO:0043410,GO:0043412,GO:0043434,GO:0043436,GO:0043548,GO:0043549,GO:0044057,GO:0044087,GO:0044089,GO:0044093,GO:0044237,GO:0044238,GO:0044260,GO:0044267,GO:0044281,GO:0044422,GO:0044424,GO:0044425,GO:0044433,GO:0044440,GO:0044444,GO:0044446,GO:0044459,GO:0044464,GO:0045075,GO:0045084,GO:0045087,GO:0045088,GO:0045089,GO:0045184,GO:0045321,GO:0045346,GO:0045348,GO:0045357,GO:0045359,GO:0045360,GO:0045362,GO:0045366,GO:0045368,GO:0045408,GO:0045410,GO:0045414,GO:0045416,GO:0045428,GO:0045429,GO:0045471,GO:0045576,GO:0045595,GO:0045596,GO:0045637,GO:0045638,GO:0045670,GO:0045671,GO:0045859,GO:0045860,GO:0045893,GO:0045935,GO:0045936,GO:0045937,GO:0045944,GO:0046328,GO:0046330,GO:0046649,GO:0046651,GO:0046677,GO:0046696,GO:0046903,GO:0046982,GO:0046983,GO:0048468,GO:0048471,GO:0048518,GO:0048519,GO:0048522,GO:0048523,GO:0048545,GO:0048583,GO:0048584,GO:0048585,GO:0048708,GO:0048731,GO:0048856,GO:0048869,GO:0048871,GO:0050663,GO:0050670,GO:0050671,GO:0050701,GO:0050702,GO:0050704,GO:0050706,GO:0050707,GO:0050708,GO:0050714,GO:0050715,GO:0050716,GO:0050718,GO:0050727,GO:0050729,GO:0050730,GO:0050731,GO:0050776,GO:0050778,GO:0050789,GO:0050790,GO:0050793,GO:0050794,GO:0050818,GO:0050820,GO:0050829,GO:0050864,GO:0050865,GO:0050867,GO:0050871,GO:0050877,GO:0050878,GO:0050879,GO:0050881,GO:0050896,GO:0050906,GO:0050951,GO:0050954,GO:0050961,GO:0050965,GO:0050966,GO:0050974,GO:0050982,GO:0051046,GO:0051047,GO:0051049,GO:0051050,GO:0051090,GO:0051091,GO:0051092,GO:0051093,GO:0051098,GO:0051099,GO:0051101,GO:0051128,GO:0051130,GO:0051171,GO:0051172,GO:0051173,GO:0051174,GO:0051179,GO:0051222,GO:0051223,GO:0051234,GO:0051239,GO:0051240,GO:0051241,GO:0051246,GO:0051247,GO:0051248,GO:0051249,GO:0051251,GO:0051252,GO:0051254,GO:0051338,GO:0051347,GO:0051384,GO:0051606,GO:0051704,GO:0051707,GO:0051716,GO:0051769,GO:0051770,GO:0051930,GO:0051931,GO:0055094,GO:0060089,GO:0060249,GO:0060255,GO:0060359,GO:0060729,GO:0060759,GO:0060760,GO:0060907,GO:0061041,GO:0061081,GO:0061900,GO:0065007,GO:0065008,GO:0065009,GO:0070201,GO:0070265,GO:0070266,GO:0070302,GO:0070304,GO:0070372,GO:0070373,GO:0070374,GO:0070391,GO:0070424,GO:0070426,GO:0070428,GO:0070430,GO:0070432,GO:0070434,GO:0070482,GO:0070542,GO:0070661,GO:0070663,GO:0070665,GO:0070887,GO:0071214,GO:0071216,GO:0071219,GO:0071222,GO:0071223,GO:0071229,GO:0071260,GO:0071300,GO:0071310,GO:0071345,GO:0071346,GO:0071396,GO:0071402,GO:0071417,GO:0071495,GO:0071496,GO:0071702,GO:0071704,GO:0071705,GO:0071900,GO:0071902,GO:0071944,GO:0072347,GO:0080090,GO:0080134,GO:0080135,GO:0090087,GO:0090303,GO:0097190,GO:0097300,GO:0097305,GO:0097367,GO:0097708,GO:0098542,GO:0098543,GO:0098552,GO:0098581,GO:0098588,GO:0098796,GO:0098805,GO:0104004,GO:0140052,GO:1900015,GO:1900017,GO:1900046,GO:1900048,GO:1900225,GO:1900227,GO:1900407,GO:1900409,GO:1901214,GO:1901216,GO:1901222,GO:1901224,GO:1901564,GO:1901568,GO:1901652,GO:1901653,GO:1901654,GO:1901698,GO:1901699,GO:1901700,GO:1901701,GO:1902105,GO:1902106,GO:1902531,GO:1902532,GO:1902533,GO:1902680,GO:1902882,GO:1902884,GO:1903034,GO:1903036,GO:1903201,GO:1903203,GO:1903209,GO:1903223,GO:1903426,GO:1903428,GO:1903506,GO:1903508,GO:1903530,GO:1903532,GO:1903555,GO:1903556,GO:1903557,GO:1903706,GO:1903707,GO:1903969,GO:1903971,GO:1903972,GO:1903974,GO:1904407,GO:1904467,GO:1904645,GO:1904646,GO:1904951,GO:1990267,GO:1990268,GO:2000026,GO:2000112,GO:2000377,GO:2000379,GO:2001141;em_KEGG_ko=ko:K10160;em_KEGG_Pathway=ko04064,ko04066,ko04145,ko04151,ko04217,ko04620,ko04621,ko05130,ko05132,ko05133,ko05134,ko05140,ko05142,ko05144,ko05145,ko05146,ko05152,ko05161,ko05162,ko05164,ko05205,ko05321,ko05323,map04064,map04066,map04145,map04151,map04217,map04620,map04621,map05130,map05132,map05133,map05134,map05140,map05142,map05144,map05145,map05146,map05152,map05161,map05162,map05164,map05205,map05321,map05323;em_KEGG_Module=M00686;em_BRITE=ko00000,ko00001,ko00002,ko00536,ko04090,ko04131;em_PFAMs=LRR_1,LRR_5,LRR_6,LRR_8,TIR
HiC_scaffold_13	AUGUSTUS	mRNA	15797197	15808164	0.99	-	.	ID=g4956.t1;Parent=g4956;em_target=9668.ENSMPUP00000001697;em_score=1695.3;em_evalue=0.0;em_tcov=.;em_OGs=COG4886@1|root,KOG4641@2759|Eukaryota,38C4T@33154|Opisthokonta,3BB8E@33208|Metazoa,3CZER@33213|Bilateria,48687@7711|Chordata,48VQA@7742|Vertebrata,3J9XK@40674|Mammalia,3EEPB@33554|Carnivora;em_COG_cat=T;em_desc=toll-like receptor;em_max_annot_lvl=33208|Metazoa;em_Preferred_name=TLR4;em_GOs=GO:0000187,GO:0001101,GO:0001505,GO:0001530,GO:0001666,GO:0001774,GO:0001775,GO:0001816,GO:0001817,GO:0001818,GO:0001819,GO:0001875,GO:0001894,GO:0001932,GO:0001933,GO:0001934,GO:0002218,GO:0002221,GO:0002224,GO:0002237,GO:0002250,GO:0002252,GO:0002253,GO:0002263,GO:0002274,GO:0002285,GO:0002312,GO:0002322,GO:0002366,GO:0002376,GO:0002443,GO:0002449,GO:0002460,GO:0002532,GO:0002537,GO:0002682,GO:0002683,GO:0002684,GO:0002694,GO:0002696,GO:0002697,GO:0002699,GO:0002700,GO:0002702,GO:0002703,GO:0002718,GO:0002720,GO:0002730,GO:0002755,GO:0002756,GO:0002757,GO:0002758,GO:0002761,GO:0002762,GO:0002764,GO:0002790,GO:0002791,GO:0002793,GO:0003008,GO:0003009,GO:0003012,GO:0003674,GO:0004888,GO:0005102,GO:0005488,GO:0005515,GO:0005575,GO:0005622,GO:0005623,GO:0005737,GO:0005768,GO:0005886,GO:0005887,GO:0006082,GO:0006355,GO:0006357,GO:0006464,GO:0006468,GO:0006690,GO:0006691,GO:0006793,GO:0006796,GO:0006807,GO:0006810,GO:0006915,GO:0006936,GO:0006941,GO:0006950,GO:0006952,GO:0006954,GO:0006955,GO:0006979,GO:0007154,GO:0007165,GO:0007166,GO:0007249,GO:0007250,GO:0007252,GO:0007275,GO:0007399,GO:0007417,GO:0007586,GO:0007600,GO:0008104,GO:0008150,GO:0008152,GO:0008219,GO:0008283,GO:0008284,GO:0008289,GO:0008329,GO:0009266,GO:0009306,GO:0009410,GO:0009581,GO:0009582,GO:0009593,GO:0009595,GO:0009605,GO:0009607,GO:0009612,GO:0009617,GO:0009620,GO:0009628,GO:0009636,GO:0009719,GO:0009725,GO:0009889,GO:0009891,GO:0009892,GO:0009893,GO:0009897,GO:0009966,GO:0009967,GO:0009968,GO:0009986,GO:0009987,GO:0010001,GO:0010008,GO:0010033,GO:0010243,GO:0010468,GO:0010543,GO:0010556,GO:0010557,GO:0010562,GO:0010563,GO:0010572,GO:0010604,GO:0010605,GO:0010628,GO:0010646,GO:0010647,GO:0010648,GO:0010669,GO:0010935,GO:0010941,GO:0010942,GO:0012501,GO:0012505,GO:0014002,GO:0014070,GO:0014072,GO:0014823,GO:0015031,GO:0015833,GO:0016020,GO:0016021,GO:0016046,GO:0016048,GO:0016064,GO:0016310,GO:0019219,GO:0019220,GO:0019222,GO:0019233,GO:0019538,GO:0019724,GO:0019752,GO:0021782,GO:0022008,GO:0022600,GO:0023051,GO:0023052,GO:0023056,GO:0023057,GO:0030154,GO:0030193,GO:0030194,GO:0030277,GO:0030888,GO:0030890,GO:0031090,GO:0031224,GO:0031226,GO:0031323,GO:0031324,GO:0031325,GO:0031326,GO:0031328,GO:0031334,GO:0031347,GO:0031349,GO:0031399,GO:0031400,GO:0031401,GO:0031410,GO:0031644,GO:0031663,GO:0031960,GO:0031982,GO:0032101,GO:0032103,GO:0032147,GO:0032268,GO:0032269,GO:0032270,GO:0032479,GO:0032481,GO:0032490,GO:0032496,GO:0032497,GO:0032501,GO:0032502,GO:0032526,GO:0032570,GO:0032609,GO:0032611,GO:0032612,GO:0032642,GO:0032647,GO:0032648,GO:0032649,GO:0032651,GO:0032652,GO:0032653,GO:0032655,GO:0032656,GO:0032660,GO:0032667,GO:0032675,GO:0032677,GO:0032680,GO:0032689,GO:0032700,GO:0032707,GO:0032715,GO:0032720,GO:0032722,GO:0032727,GO:0032728,GO:0032729,GO:0032731,GO:0032732,GO:0032733,GO:0032735,GO:0032736,GO:0032755,GO:0032757,GO:0032760,GO:0032868,GO:0032872,GO:0032874,GO:0032879,GO:0032880,GO:0032940,GO:0032943,GO:0032944,GO:0032946,GO:0032991,GO:0033036,GO:0033674,GO:0033993,GO:0034097,GO:0034121,GO:0034122,GO:0034127,GO:0034128,GO:0034142,GO:0034341,GO:0035556,GO:0035666,GO:0036211,GO:0036293,GO:0038023,GO:0038061,GO:0038187,GO:0042035,GO:0042063,GO:0042088,GO:0042100,GO:0042108,GO:0042113,GO:0042116,GO:0042127,GO:0042221,GO:0042325,GO:0042326,GO:0042327,GO:0042493,GO:0042534,GO:0042535,GO:0042592,GO:0042742,GO:0042802,GO:0042886,GO:0042981,GO:0043030,GO:0043032,GO:0043065,GO:0043067,GO:0043068,GO:0043085,GO:0043122,GO:0043123,GO:0043170,GO:0043207,GO:0043226,GO:0043227,GO:0043229,GO:0043235,GO:0043254,GO:0043278,GO:0043279,GO:0043388,GO:0043405,GO:0043406,GO:0043408,GO:0043409,GO:0043410,GO:0043412,GO:0043434,GO:0043436,GO:0043548,GO:0043549,GO:0044057,GO:0044087,GO:0044089,GO:0044093,GO:0044237,GO:0044238,GO:0044260,GO:0044267,GO:0044281,GO:0044422,GO:0044424,GO:0044425,GO:0044433,GO:0044440,GO:0044444,GO:0044446,GO:0044459,GO:0044464,GO:0045075,GO:0045084,GO:0045087,GO:0045088,GO:0045089,GO:0045184,GO:0045321,GO:0045346,GO:0045348,GO:0045357,GO:0045359,GO:0045360,GO:0045362,GO:0045366,GO:0045368,GO:0045408,GO:0045410,GO:0045414,GO:0045416,GO:0045428,GO:0045429,GO:0045471,GO:0045576,GO:0045595,GO:0045596,GO:0045637,GO:0045638,GO:0045670,GO:0045671,GO:0045859,GO:0045860,GO:0045893,GO:0045935,GO:0045936,GO:0045937,GO:0045944,GO:0046328,GO:0046330,GO:0046649,GO:0046651,GO:0046677,GO:0046696,GO:0046903,GO:0046982,GO:0046983,GO:0048468,GO:0048471,GO:0048518,GO:0048519,GO:0048522,GO:0048523,GO:0048545,GO:0048583,GO:0048584,GO:0048585,GO:0048708,GO:0048731,GO:0048856,GO:0048869,GO:0048871,GO:0050663,GO:0050670,GO:0050671,GO:0050701,GO:0050702,GO:0050704,GO:0050706,GO:0050707,GO:0050708,GO:0050714,GO:0050715,GO:0050716,GO:0050718,GO:0050727,GO:0050729,GO:0050730,GO:0050731,GO:0050776,GO:0050778,GO:0050789,GO:0050790,GO:0050793,GO:0050794,GO:0050818,GO:0050820,GO:0050829,GO:0050864,GO:0050865,GO:0050867,GO:0050871,GO:0050877,GO:0050878,GO:0050879,GO:0050881,GO:0050896,GO:0050906,GO:0050951,GO:0050954,GO:0050961,GO:0050965,GO:0050966,GO:0050974,GO:0050982,GO:0051046,GO:0051047,GO:0051049,GO:0051050,GO:0051090,GO:0051091,GO:0051092,GO:0051093,GO:0051098,GO:0051099,GO:0051101,GO:0051128,GO:0051130,GO:0051171,GO:0051172,GO:0051173,GO:0051174,GO:0051179,GO:0051222,GO:0051223,GO:0051234,GO:0051239,GO:0051240,GO:0051241,GO:0051246,GO:0051247,GO:0051248,GO:0051249,GO:0051251,GO:0051252,GO:0051254,GO:0051338,GO:0051347,GO:0051384,GO:0051606,GO:0051704,GO:0051707,GO:0051716,GO:0051769,GO:0051770,GO:0051930,GO:0051931,GO:0055094,GO:0060089,GO:0060249,GO:0060255,GO:0060359,GO:0060729,GO:0060759,GO:0060760,GO:0060907,GO:0061041,GO:0061081,GO:0061900,GO:0065007,GO:0065008,GO:0065009,GO:0070201,GO:0070265,GO:0070266,GO:0070302,GO:0070304,GO:0070372,GO:0070373,GO:0070374,GO:0070391,GO:0070424,GO:0070426,GO:0070428,GO:0070430,GO:0070432,GO:0070434,GO:0070482,GO:0070542,GO:0070661,GO:0070663,GO:0070665,GO:0070887,GO:0071214,GO:0071216,GO:0071219,GO:0071222,GO:0071223,GO:0071229,GO:0071260,GO:0071300,GO:0071310,GO:0071345,GO:0071346,GO:0071396,GO:0071402,GO:0071417,GO:0071495,GO:0071496,GO:0071702,GO:0071704,GO:0071705,GO:0071900,GO:0071902,GO:0071944,GO:0072347,GO:0080090,GO:0080134,GO:0080135,GO:0090087,GO:0090303,GO:0097190,GO:0097300,GO:0097305,GO:0097367,GO:0097708,GO:0098542,GO:0098543,GO:0098552,GO:0098581,GO:0098588,GO:0098796,GO:0098805,GO:0104004,GO:0140052,GO:1900015,GO:1900017,GO:1900046,GO:1900048,GO:1900225,GO:1900227,GO:1900407,GO:1900409,GO:1901214,GO:1901216,GO:1901222,GO:1901224,GO:1901564,GO:1901568,GO:1901652,GO:1901653,GO:1901654,GO:1901698,GO:1901699,GO:1901700,GO:1901701,GO:1902105,GO:1902106,GO:1902531,GO:1902532,GO:1902533,GO:1902680,GO:1902882,GO:1902884,GO:1903034,GO:1903036,GO:1903201,GO:1903203,GO:1903209,GO:1903223,GO:1903426,GO:1903428,GO:1903506,GO:1903508,GO:1903530,GO:1903532,GO:1903555,GO:1903556,GO:1903557,GO:1903706,GO:1903707,GO:1903969,GO:1903971,GO:1903972,GO:1903974,GO:1904407,GO:1904467,GO:1904645,GO:1904646,GO:1904951,GO:1990267,GO:1990268,GO:2000026,GO:2000112,GO:2000377,GO:2000379,GO:2001141;em_KEGG_ko=ko:K10160;em_KEGG_Pathway=ko04064,ko04066,ko04145,ko04151,ko04217,ko04620,ko04621,ko05130,ko05132,ko05133,ko05134,ko05140,ko05142,ko05144,ko05145,ko05146,ko05152,ko05161,ko05162,ko05164,ko05205,ko05321,ko05323,map04064,map04066,map04145,map04151,map04217,map04620,map04621,map05130,map05132,map05133,map05134,map05140,map05142,map05144,map05145,map05146,map05152,map05161,map05162,map05164,map05205,map05321,map05323;em_KEGG_Module=M00686;em_BRITE=ko00000,ko00001,ko00002,ko00536,ko04090,ko04131;em_PFAMs=LRR_1,LRR_5,LRR_6,LRR_8,TIR
HiC_scaffold_13	AUGUSTUS	intron	15799038	15799133	0.99	-	.	ID=g4956.t1.intron1;Parent=g4956.t1
HiC_scaffold_13	AUGUSTUS	exon	15799134	15799438	.	-	.	ID=g4956.t1.exon2;Parent=g4956.t1
HiC_scaffold_13	AUGUSTUS	CDS	15799134	15799438	0.99	-	1	ID=g4956.t1.CDS2;Parent=g4956.t1
HiC_scaffold_13	AUGUSTUS	intron	15799439	15802719	1.0	-	.	ID=g4956.t1.intron2;Parent=g4956.t1
HiC_scaffold_13	gmst	intron	15799439	15802719	207.741184	-	0	ID=g4956.t2.intron1;Parent=g4956.t2
HiC_scaffold_13	AUGUSTUS	exon	15802720	15802886	.	-	.	ID=g4956.t1.exon3;Parent=g4956.t1
HiC_scaffold_13	AUGUSTUS	CDS	15802720	15802886	1.0	-	0	ID=g4956.t1.CDS3;Parent=g4956.t1
HiC_scaffold_13	gmst	CDS	15802720	15802886	207.741184	-	0	ID=g4956.t2.CDS2;Parent=g4956.t2
HiC_scaffold_13	gmst	exon	15802720	15802886	207.741184	-	0	ID=g4956.t2.exon2;Parent=g4956.t2
HiC_scaffold_13	AUGUSTUS	intron	15802887	15808071	1.0	-	.	ID=g4956.t1.intron3;Parent=g4956.t1
HiC_scaffold_13	gmst	intron	15802887	15808071	207.741184	-	0	ID=g4956.t2.intron2;Parent=g4956.t2
HiC_scaffold_13	AUGUSTUS	exon	15808072	15808164	.	-	.	ID=g4956.t1.exon4;Parent=g4956.t1
HiC_scaffold_13	AUGUSTUS	CDS	15808072	15808164	1.0	-	0	ID=g4956.t1.CDS4;Parent=g4956.t1
HiC_scaffold_13	gmst	CDS	15808072	15808164	207.741184	-	0	ID=g4956.t2.CDS3;Parent=g4956.t2
HiC_scaffold_13	gmst	exon	15808072	15808164	207.741184	-	0	ID=g4956.t2.exon3;Parent=g4956.t2
HiC_scaffold_13	AUGUSTUS	start_codon	15808162	15808164	.	-	0	ID=g4956.t1.start1;Parent=g4956.t1
HiC_scaffold_13	gmst	start_codon	15808162	15808164	207.741184	-	0	ID=g4956.t2.start1;Parent=g4956.t2
HiC_scaffold_13	AUGUSTUS	stop_codon	16709907	16709909	.	-	0	ID=g4957.t1.stop1;Parent=g4957.t1
HiC_scaffold_13	AUGUSTUS	gene	16709907	16711928	.	-	.	ID=g4957
HiC_scaffold_13	AUGUSTUS	exon	16709907	16711928	.	-	.	ID=g4957.t1.exon1;Parent=g4957.t1
HiC_scaffold_13	AUGUSTUS	mRNA	16709907	16711928	1.0	-	.	ID=g4957.t1;Parent=g4957;em_target=9668.ENSMPUP00000018611;em_score=1542.5;em_evalue=0.0;em_tcov=.;em_OGs=KOG2177@1|root,KOG2177@2759|Eukaryota,39UHR@33154|Opisthokonta,3BBBV@33208|Metazoa,3CX48@33213|Bilateria,4868C@7711|Chordata,497XY@7742|Vertebrata,3J7GA@40674|Mammalia,3EQG8@33554|Carnivora;em_COG_cat=O;em_desc=Tripartite motif containing 32;em_max_annot_lvl=33208|Metazoa;em_Preferred_name=TRIM32;em_EC=2.3.2.27;em_KEGG_ko=ko:K10607;em_KEGG_Pathway=ko04120,map04120;em_BRITE=ko00000,ko00001,ko01000,ko04121;em_PFAMs=NHL,zf-B_box,zf-RING_UBOX;em_GOs=GO:0000209,GO:0001558,GO:0001817,GO:0001819,GO:0001894,GO:0001959,GO:0001961,GO:0002376,GO:0003674,GO:0003676,GO:0003712,GO:0003713,GO:0003723,GO:0003824,GO:0004842,GO:0005488,GO:0005515,GO:0005575,GO:0005622,GO:0005623,GO:0005634,GO:0005737,GO:0005829,GO:0005856,GO:0005859,GO:0005863,GO:0006355,GO:0006464,GO:0006508,GO:0006511,GO:0006807,GO:0006950,GO:0006952,GO:0006955,GO:0006996,GO:0007010,GO:0007014,GO:0007275,GO:0007399,GO:0008092,GO:0008134,GO:0008150,GO:0008152,GO:0008285,GO:0009056,GO:0009057,GO:0009314,GO:0009411,GO:0009416,GO:0009628,GO:0009889,GO:0009891,GO:0009893,GO:0009894,GO:0009896,GO:0009966,GO:0009967,GO:0009968,GO:0009987,GO:0010033,GO:0010468,GO:0010556,GO:0010557,GO:0010604,GO:0010646,GO:0010647,GO:0010648,GO:0010720,GO:0010803,GO:0010941,GO:0015629,GO:0016043,GO:0016459,GO:0016460,GO:0016567,GO:0016740,GO:0017022,GO:0019219,GO:0019222,GO:0019538,GO:0019725,GO:0019787,GO:0019941,GO:0022008,GO:0023051,GO:0023056,GO:0023057,GO:0030016,GO:0030017,GO:0030029,GO:0030030,GO:0030036,GO:0030047,GO:0030154,GO:0030162,GO:0030163,GO:0030182,GO:0030307,GO:0030334,GO:0030335,GO:0030957,GO:0031175,GO:0031323,GO:0031325,GO:0031326,GO:0031328,GO:0031369,GO:0032182,GO:0032268,GO:0032270,GO:0032446,GO:0032479,GO:0032501,GO:0032502,GO:0032642,GO:0032722,GO:0032879,GO:0032897,GO:0032982,GO:0032991,GO:0034097,GO:0034612,GO:0036211,GO:0036379,GO:0040008,GO:0040012,GO:0040013,GO:0040017,GO:0042127,GO:0042176,GO:0042221,GO:0042592,GO:0042802,GO:0042981,GO:0043066,GO:0043067,GO:0043069,GO:0043122,GO:0043123,GO:0043130,GO:0043170,GO:0043226,GO:0043227,GO:0043228,GO:0043229,GO:0043231,GO:0043232,GO:0043292,GO:0043412,GO:0043621,GO:0043632,GO:0043900,GO:0043901,GO:0043903,GO:0044093,GO:0044237,GO:0044238,GO:0044248,GO:0044257,GO:0044260,GO:0044265,GO:0044267,GO:0044422,GO:0044424,GO:0044430,GO:0044444,GO:0044446,GO:0044449,GO:0044464,GO:0045087,GO:0045444,GO:0045595,GO:0045597,GO:0045664,GO:0045666,GO:0045732,GO:0045787,GO:0045862,GO:0045927,GO:0045935,GO:0046716,GO:0046782,GO:0048145,GO:0048147,GO:0048468,GO:0048518,GO:0048519,GO:0048522,GO:0048523,GO:0048525,GO:0048583,GO:0048584,GO:0048585,GO:0048666,GO:0048699,GO:0048731,GO:0048856,GO:0048869,GO:0048871,GO:0050767,GO:0050769,GO:0050789,GO:0050792,GO:0050793,GO:0050794,GO:0050896,GO:0051090,GO:0051091,GO:0051092,GO:0051094,GO:0051128,GO:0051147,GO:0051149,GO:0051153,GO:0051155,GO:0051171,GO:0051173,GO:0051239,GO:0051240,GO:0051246,GO:0051247,GO:0051252,GO:0051254,GO:0051270,GO:0051272,GO:0051603,GO:0051726,GO:0051960,GO:0051962,GO:0060249,GO:0060255,GO:0060284,GO:0060548,GO:0060759,GO:0060760,GO:0061564,GO:0061630,GO:0061659,GO:0065007,GO:0065008,GO:0065009,GO:0070647,GO:0071704,GO:0071840,GO:0080090,GO:0080134,GO:0080135,GO:0097159,GO:0099080,GO:0099081,GO:0099512,GO:0120036,GO:0140096,GO:0140110,GO:1901363,GO:1901564,GO:1901565,GO:1901575,GO:1902172,GO:1902173,GO:1902186,GO:1902187,GO:1902229,GO:1902230,GO:1902531,GO:1902532,GO:1902533,GO:1902680,GO:1903265,GO:1903506,GO:1903508,GO:1903881,GO:1903883,GO:1903884,GO:1903886,GO:1903900,GO:1903901,GO:1904035,GO:1904036,GO:2000026,GO:2000112,GO:2000145,GO:2000147,GO:2001020,GO:2001021,GO:2001141,GO:2001233,GO:2001234,GO:2001242,GO:2001243
HiC_scaffold_13	AUGUSTUS	CDS	16709907	16711928	1.0	-	0	ID=g4957.t1.CDS1;Parent=g4957.t1
HiC_scaffold_13	AUGUSTUS	start_codon	16711926	16711928	.	-	0	ID=g4957.t1.start1;Parent=g4957.t1
HiC_scaffold_13	AUGUSTUS	start_codon	18033373	18033375	.	+	0	ID=g4958.t5.start1;Parent=g4958.t5
HiC_scaffold_13	gmst	start_codon	18033373	18033375	418.620822	+	0	ID=g4958.t4.start1;Parent=g4958.t4
HiC_scaffold_13	gmst	start_codon	18033373	18033375	429.644838	+	0	ID=g4958.t1.start1;Parent=g4958.t1
HiC_scaffold_13	gmst	start_codon	18033373	18033375	438.385301	+	0	ID=g4958.t2.start1;Parent=g4958.t2
HiC_scaffold_13	gmst	start_codon	18033373	18033375	446.944137	+	0	ID=g4958.t3.start1;Parent=g4958.t3
HiC_scaffold_13	AUGUSTUS	exon	18033373	18033829	.	+	.	ID=g4958.t5.exon1;Parent=g4958.t5
HiC_scaffold_13	AUGUSTUS	CDS	18033373	18033829	1.0	+	0	ID=g4958.t5.CDS1;Parent=g4958.t5
HiC_scaffold_13	gmst	CDS	18033373	18033829	418.620822	+	0	ID=g4958.t4.CDS1;Parent=g4958.t4
HiC_scaffold_13	gmst	exon	18033373	18033829	418.620822	+	0	ID=g4958.t4.exon1;Parent=g4958.t4
HiC_scaffold_13	gmst	CDS	18033373	18033829	429.644838	+	0	ID=g4958.t1.CDS1;Parent=g4958.t1
HiC_scaffold_13	gmst	exon	18033373	18033829	429.644838	+	0	ID=g4958.t1.exon1;Parent=g4958.t1
HiC_scaffold_13	gmst	CDS	18033373	18033829	438.385301	+	0	ID=g4958.t2.CDS1;Parent=g4958.t2
HiC_scaffold_13	gmst	exon	18033373	18033829	438.385301	+	0	ID=g4958.t2.exon1;Parent=g4958.t2
HiC_scaffold_13	gmst	CDS	18033373	18033829	446.944137	+	0	ID=g4958.t3.CDS1;Parent=g4958.t3
HiC_scaffold_13	gmst	exon	18033373	18033829	446.944137	+	0	ID=g4958.t3.exon1;Parent=g4958.t3
HiC_scaffold_13	gmst	gene	18033373	18097747	.	+	.	ID=g4958
HiC_scaffold_13	gmst	mRNA	18033373	18097747	.	+	.	ID=g4958.t1;Parent=g4958;em_target=9612.ENSCAFP00000036170;em_score=4764.3;em_evalue=0.0;em_tcov=.;em_OGs=KOG1225@1|root,KOG2579@1|root,KOG1225@2759|Eukaryota,KOG2579@2759|Eukaryota,38D9J@33154|Opisthokonta,3BAIS@33208|Metazoa,3D2IC@33213|Bilateria,485AW@7711|Chordata,48WJ6@7742|Vertebrata,3JACA@40674|Mammalia,3ESQ2@33554|Carnivora;em_COG_cat=TW;em_desc=Tenascin C;em_max_annot_lvl=33208|Metazoa;em_Preferred_name=TNC;em_PFAMs=EGF_2,Fibrinogen_C,fn3,hEGF;em_GOs=GO:0000003,GO:0001655,GO:0001763,GO:0001968,GO:0002009,GO:0003006,GO:0003401,GO:0003674,GO:0005488,GO:0005515,GO:0005575,GO:0005576,GO:0005604,GO:0005614,GO:0005622,GO:0005623,GO:0005737,GO:0005783,GO:0005788,GO:0006464,GO:0006807,GO:0006950,GO:0007154,GO:0007155,GO:0007162,GO:0007267,GO:0007275,GO:0007399,GO:0007528,GO:0008150,GO:0008152,GO:0008284,GO:0009611,GO:0009653,GO:0009887,GO:0009888,GO:0009893,GO:0009987,GO:0010468,GO:0010604,GO:0010628,GO:0012505,GO:0014012,GO:0016043,GO:0019222,GO:0019538,GO:0022008,GO:0022414,GO:0022610,GO:0022612,GO:0023052,GO:0030030,GO:0030154,GO:0030155,GO:0030182,GO:0030198,GO:0030323,GO:0030324,GO:0030850,GO:0031012,GO:0031099,GO:0031102,GO:0031103,GO:0031175,GO:0031974,GO:0032501,GO:0032502,GO:0033554,GO:0035239,GO:0035295,GO:0036211,GO:0040007,GO:0042127,GO:0043062,GO:0043170,GO:0043226,GO:0043227,GO:0043229,GO:0043231,GO:0043233,GO:0043394,GO:0043412,GO:0043687,GO:0044237,GO:0044238,GO:0044260,GO:0044267,GO:0044421,GO:0044422,GO:0044424,GO:0044432,GO:0044444,GO:0044446,GO:0044464,GO:0045545,GO:0048468,GO:0048513,GO:0048518,GO:0048519,GO:0048522,GO:0048523,GO:0048589,GO:0048608,GO:0048666,GO:0048678,GO:0048699,GO:0048729,GO:0048731,GO:0048732,GO:0048754,GO:0048856,GO:0048869,GO:0050789,GO:0050794,GO:0050808,GO:0050896,GO:0051716,GO:0060255,GO:0060425,GO:0060429,GO:0060441,GO:0060447,GO:0060512,GO:0060541,GO:0060560,GO:0060562,GO:0060602,GO:0060638,GO:0060739,GO:0060740,GO:0061138,GO:0061458,GO:0061564,GO:0062023,GO:0065007,GO:0070013,GO:0071704,GO:0071840,GO:0097367,GO:0120036,GO:1901564;em_KEGG_ko=ko:K06252;em_KEGG_Pathway=ko04151,ko04510,ko04512,ko05165,ko05206,map04151,map04510,map04512,map05165,map05206;em_BRITE=ko00000,ko00001,ko00536,ko04516
HiC_scaffold_13	gmst	mRNA	18033373	18097747	.	+	.	ID=g4958.t2;Parent=g4958;em_target=9612.ENSCAFP00000036170;em_score=5093.1;em_evalue=0.0;em_tcov=.;em_OGs=KOG1225@1|root,KOG2579@1|root,KOG1225@2759|Eukaryota,KOG2579@2759|Eukaryota,38D9J@33154|Opisthokonta,3BAIS@33208|Metazoa,3D2IC@33213|Bilateria,485AW@7711|Chordata,48WJ6@7742|Vertebrata,3JACA@40674|Mammalia,3ESQ2@33554|Carnivora;em_COG_cat=TW;em_desc=Tenascin C;em_max_annot_lvl=33208|Metazoa;em_Preferred_name=TNC;em_PFAMs=EGF_2,Fibrinogen_C,fn3,hEGF;em_GOs=GO:0000003,GO:0001655,GO:0001763,GO:0001968,GO:0002009,GO:0003006,GO:0003401,GO:0003674,GO:0005488,GO:0005515,GO:0005575,GO:0005576,GO:0005604,GO:0005614,GO:0005622,GO:0005623,GO:0005737,GO:0005783,GO:0005788,GO:0006464,GO:0006807,GO:0006950,GO:0007154,GO:0007155,GO:0007162,GO:0007267,GO:0007275,GO:0007399,GO:0007528,GO:0008150,GO:0008152,GO:0008284,GO:0009611,GO:0009653,GO:0009887,GO:0009888,GO:0009893,GO:0009987,GO:0010468,GO:0010604,GO:0010628,GO:0012505,GO:0014012,GO:0016043,GO:0019222,GO:0019538,GO:0022008,GO:0022414,GO:0022610,GO:0022612,GO:0023052,GO:0030030,GO:0030154,GO:0030155,GO:0030182,GO:0030198,GO:0030323,GO:0030324,GO:0030850,GO:0031012,GO:0031099,GO:0031102,GO:0031103,GO:0031175,GO:0031974,GO:0032501,GO:0032502,GO:0033554,GO:0035239,GO:0035295,GO:0036211,GO:0040007,GO:0042127,GO:0043062,GO:0043170,GO:0043226,GO:0043227,GO:0043229,GO:0043231,GO:0043233,GO:0043394,GO:0043412,GO:0043687,GO:0044237,GO:0044238,GO:0044260,GO:0044267,GO:0044421,GO:0044422,GO:0044424,GO:0044432,GO:0044444,GO:0044446,GO:0044464,GO:0045545,GO:0048468,GO:0048513,GO:0048518,GO:0048519,GO:0048522,GO:0048523,GO:0048589,GO:0048608,GO:0048666,GO:0048678,GO:0048699,GO:0048729,GO:0048731,GO:0048732,GO:0048754,GO:0048856,GO:0048869,GO:0050789,GO:0050794,GO:0050808,GO:0050896,GO:0051716,GO:0060255,GO:0060425,GO:0060429,GO:0060441,GO:0060447,GO:0060512,GO:0060541,GO:0060560,GO:0060562,GO:0060602,GO:0060638,GO:0060739,GO:0060740,GO:0061138,GO:0061458,GO:0061564,GO:0062023,GO:0065007,GO:0070013,GO:0071704,GO:0071840,GO:0097367,GO:0120036,GO:1901564;em_KEGG_ko=ko:K06252;em_KEGG_Pathway=ko04151,ko04510,ko04512,ko05165,ko05206,map04151,map04510,map04512,map05165,map05206;em_BRITE=ko00000,ko00001,ko00536,ko04516
HiC_scaffold_13	gmst	mRNA	18033373	18097747	.	+	.	ID=g4958.t3;Parent=g4958;em_target=9707.XP_004415192.1;em_score=4946.8;em_evalue=0.0;em_tcov=.;em_OGs=KOG1225@1|root,KOG2579@1|root,KOG1225@2759|Eukaryota,KOG2579@2759|Eukaryota,38D9J@33154|Opisthokonta,3BAIS@33208|Metazoa,3D2IC@33213|Bilateria,485AW@7711|Chordata,48WJ6@7742|Vertebrata,3JACA@40674|Mammalia,3ESQ2@33554|Carnivora;em_COG_cat=TW;em_desc=Tenascin C;em_max_annot_lvl=33208|Metazoa;em_Preferred_name=TNC;em_PFAMs=EGF_2,Fibrinogen_C,fn3,hEGF;em_GOs=GO:0000003,GO:0001655,GO:0001763,GO:0001968,GO:0002009,GO:0003006,GO:0003401,GO:0003674,GO:0005488,GO:0005515,GO:0005575,GO:0005576,GO:0005604,GO:0005614,GO:0005622,GO:0005623,GO:0005737,GO:0005783,GO:0005788,GO:0006464,GO:0006807,GO:0006950,GO:0007154,GO:0007155,GO:0007162,GO:0007267,GO:0007275,GO:0007399,GO:0007528,GO:0008150,GO:0008152,GO:0008284,GO:0009611,GO:0009653,GO:0009887,GO:0009888,GO:0009893,GO:0009987,GO:0010468,GO:0010604,GO:0010628,GO:0012505,GO:0014012,GO:0016043,GO:0019222,GO:0019538,GO:0022008,GO:0022414,GO:0022610,GO:0022612,GO:0023052,GO:0030030,GO:0030154,GO:0030155,GO:0030182,GO:0030198,GO:0030323,GO:0030324,GO:0030850,GO:0031012,GO:0031099,GO:0031102,GO:0031103,GO:0031175,GO:0031974,GO:0032501,GO:0032502,GO:0033554,GO:0035239,GO:0035295,GO:0036211,GO:0040007,GO:0042127,GO:0043062,GO:0043170,GO:0043226,GO:0043227,GO:0043229,GO:0043231,GO:0043233,GO:0043394,GO:0043412,GO:0043687,GO:0044237,GO:0044238,GO:0044260,GO:0044267,GO:0044421,GO:0044422,GO:0044424,GO:0044432,GO:0044444,GO:0044446,GO:0044464,GO:0045545,GO:0048468,GO:0048513,GO:0048518,GO:0048519,GO:0048522,GO:0048523,GO:0048589,GO:0048608,GO:0048666,GO:0048678,GO:0048699,GO:0048729,GO:0048731,GO:0048732,GO:0048754,GO:0048856,GO:0048869,GO:0050789,GO:0050794,GO:0050808,GO:0050896,GO:0051716,GO:0060255,GO:0060425,GO:0060429,GO:0060441,GO:0060447,GO:0060512,GO:0060541,GO:0060560,GO:0060562,GO:0060602,GO:0060638,GO:0060739,GO:0060740,GO:0061138,GO:0061458,GO:0061564,GO:0062023,GO:0065007,GO:0070013,GO:0071704,GO:0071840,GO:0097367,GO:0120036,GO:1901564;em_KEGG_ko=ko:K06252;em_KEGG_Pathway=ko04151,ko04510,ko04512,ko05165,ko05206,map04151,map04510,map04512,map05165,map05206;em_BRITE=ko00000,ko00001,ko00536,ko04516
HiC_scaffold_13	gmst	mRNA	18033373	18097747	.	+	.	ID=g4958.t4;Parent=g4958;em_target=9668.ENSMPUP00000001671;em_score=4989.6;em_evalue=0.0;em_tcov=.;em_OGs=KOG1225@1|root,KOG2579@1|root,KOG1225@2759|Eukaryota,KOG2579@2759|Eukaryota,38D9J@33154|Opisthokonta,3BAIS@33208|Metazoa,3D2IC@33213|Bilateria,485AW@7711|Chordata,48WJ6@7742|Vertebrata,3JACA@40674|Mammalia,3ESQ2@33554|Carnivora;em_COG_cat=TW;em_desc=Tenascin C;em_max_annot_lvl=33208|Metazoa;em_Preferred_name=TNC;em_PFAMs=EGF_2,Fibrinogen_C,fn3,hEGF;em_GOs=GO:0000003,GO:0001655,GO:0001763,GO:0001968,GO:0002009,GO:0003006,GO:0003401,GO:0003674,GO:0005488,GO:0005515,GO:0005575,GO:0005576,GO:0005604,GO:0005614,GO:0005622,GO:0005623,GO:0005737,GO:0005783,GO:0005788,GO:0006464,GO:0006807,GO:0006950,GO:0007154,GO:0007155,GO:0007162,GO:0007267,GO:0007275,GO:0007399,GO:0007528,GO:0008150,GO:0008152,GO:0008284,GO:0009611,GO:0009653,GO:0009887,GO:0009888,GO:0009893,GO:0009987,GO:0010468,GO:0010604,GO:0010628,GO:0012505,GO:0014012,GO:0016043,GO:0019222,GO:0019538,GO:0022008,GO:0022414,GO:0022610,GO:0022612,GO:0023052,GO:0030030,GO:0030154,GO:0030155,GO:0030182,GO:0030198,GO:0030323,GO:0030324,GO:0030850,GO:0031012,GO:0031099,GO:0031102,GO:0031103,GO:0031175,GO:0031974,GO:0032501,GO:0032502,GO:0033554,GO:0035239,GO:0035295,GO:0036211,GO:0040007,GO:0042127,GO:0043062,GO:0043170,GO:0043226,GO:0043227,GO:0043229,GO:0043231,GO:0043233,GO:0043394,GO:0043412,GO:0043687,GO:0044237,GO:0044238,GO:0044260,GO:0044267,GO:0044421,GO:0044422,GO:0044424,GO:0044432,GO:0044444,GO:0044446,GO:0044464,GO:0045545,GO:0048468,GO:0048513,GO:0048518,GO:0048519,GO:0048522,GO:0048523,GO:0048589,GO:0048608,GO:0048666,GO:0048678,GO:0048699,GO:0048729,GO:0048731,GO:0048732,GO:0048754,GO:0048856,GO:0048869,GO:0050789,GO:0050794,GO:0050808,GO:0050896,GO:0051716,GO:0060255,GO:0060425,GO:0060429,GO:0060441,GO:0060447,GO:0060512,GO:0060541,GO:0060560,GO:0060562,GO:0060602,GO:0060638,GO:0060739,GO:0060740,GO:0061138,GO:0061458,GO:0061564,GO:0062023,GO:0065007,GO:0070013,GO:0071704,GO:0071840,GO:0097367,GO:0120036,GO:1901564;em_KEGG_ko=ko:K06252;em_KEGG_Pathway=ko04151,ko04510,ko04512,ko05165,ko05206,map04151,map04510,map04512,map05165,map05206;em_BRITE=ko00000,ko00001,ko00536,ko04516
HiC_scaffold_13	AUGUSTUS	mRNA	18033373	18097747	.	+	.	ID=g4958.t5;Parent=g4958;em_target=9612.ENSCAFP00000036170;em_score=5229.2;em_evalue=0.0;em_tcov=.;em_OGs=KOG1225@1|root,KOG2579@1|root,KOG1225@2759|Eukaryota,KOG2579@2759|Eukaryota,38D9J@33154|Opisthokonta,3BAIS@33208|Metazoa,3D2IC@33213|Bilateria,485AW@7711|Chordata,48WJ6@7742|Vertebrata,3JACA@40674|Mammalia,3ESQ2@33554|Carnivora;em_COG_cat=TW;em_desc=Tenascin C;em_max_annot_lvl=33208|Metazoa;em_Preferred_name=TNC;em_PFAMs=EGF_2,Fibrinogen_C,fn3,hEGF;em_GOs=GO:0000003,GO:0001655,GO:0001763,GO:0001968,GO:0002009,GO:0003006,GO:0003401,GO:0003674,GO:0005488,GO:0005515,GO:0005575,GO:0005576,GO:0005604,GO:0005614,GO:0005622,GO:0005623,GO:0005737,GO:0005783,GO:0005788,GO:0006464,GO:0006807,GO:0006950,GO:0007154,GO:0007155,GO:0007162,GO:0007267,GO:0007275,GO:0007399,GO:0007528,GO:0008150,GO:0008152,GO:0008284,GO:0009611,GO:0009653,GO:0009887,GO:0009888,GO:0009893,GO:0009987,GO:0010468,GO:0010604,GO:0010628,GO:0012505,GO:0014012,GO:0016043,GO:0019222,GO:0019538,GO:0022008,GO:0022414,GO:0022610,GO:0022612,GO:0023052,GO:0030030,GO:0030154,GO:0030155,GO:0030182,GO:0030198,GO:0030323,GO:0030324,GO:0030850,GO:0031012,GO:0031099,GO:0031102,GO:0031103,GO:0031175,GO:0031974,GO:0032501,GO:0032502,GO:0033554,GO:0035239,GO:0035295,GO:0036211,GO:0040007,GO:0042127,GO:0043062,GO:0043170,GO:0043226,GO:0043227,GO:0043229,GO:0043231,GO:0043233,GO:0043394,GO:0043412,GO:0043687,GO:0044237,GO:0044238,GO:0044260,GO:0044267,GO:0044421,GO:0044422,GO:0044424,GO:0044432,GO:0044444,GO:0044446,GO:0044464,GO:0045545,GO:0048468,GO:0048513,GO:0048518,GO:0048519,GO:0048522,GO:0048523,GO:0048589,GO:0048608,GO:0048666,GO:0048678,GO:0048699,GO:0048729,GO:0048731,GO:0048732,GO:0048754,GO:0048856,GO:0048869,GO:0050789,GO:0050794,GO:0050808,GO:0050896,GO:0051716,GO:0060255,GO:0060425,GO:0060429,GO:0060441,GO:0060447,GO:0060512,GO:0060541,GO:0060560,GO:0060562,GO:0060602,GO:0060638,GO:0060739,GO:0060740,GO:0061138,GO:0061458,GO:0061564,GO:0062023,GO:0065007,GO:0070013,GO:0071704,GO:0071840,GO:0097367,GO:0120036,GO:1901564;em_KEGG_ko=ko:K06252;em_KEGG_Pathway=ko04151,ko04510,ko04512,ko05165,ko05206,map04151,map04510,map04512,map05165,map05206;em_BRITE=ko00000,ko00001,ko00536,ko04516
HiC_scaffold_13	AUGUSTUS	intron	18033830	18036542	1.0	+	.	ID=g4958.t5.intron1;Parent=g4958.t5
HiC_scaffold_13	gmst	intron	18033830	18036542	418.620822	+	0	ID=g4958.t4.intron1;Parent=g4958.t4
HiC_scaffold_13	gmst	intron	18033830	18036542	429.644838	+	0	ID=g4958.t1.intron1;Parent=g4958.t1
HiC_scaffold_13	gmst	intron	18033830	18036542	438.385301	+	0	ID=g4958.t2.intron1;Parent=g4958.t2
HiC_scaffold_13	gmst	intron	18033830	18036542	446.944137	+	0	ID=g4958.t3.intron1;Parent=g4958.t3
HiC_scaffold_13	AUGUSTUS	exon	18036543	18037952	.	+	.	ID=g4958.t5.exon2;Parent=g4958.t5
HiC_scaffold_13	AUGUSTUS	CDS	18036543	18037952	1.0	+	2	ID=g4958.t5.CDS2;Parent=g4958.t5
HiC_scaffold_13	gmst	CDS	18036543	18037952	418.620822	+	2	ID=g4958.t4.CDS2;Parent=g4958.t4
HiC_scaffold_13	gmst	exon	18036543	18037952	418.620822	+	2	ID=g4958.t4.exon2;Parent=g4958.t4
HiC_scaffold_13	gmst	CDS	18036543	18037952	429.644838	+	2	ID=g4958.t1.CDS2;Parent=g4958.t1
HiC_scaffold_13	gmst	exon	18036543	18037952	429.644838	+	2	ID=g4958.t1.exon2;Parent=g4958.t1
HiC_scaffold_13	gmst	CDS	18036543	18037952	438.385301	+	2	ID=g4958.t2.CDS2;Parent=g4958.t2
HiC_scaffold_13	gmst	exon	18036543	18037952	438.385301	+	2	ID=g4958.t2.exon2;Parent=g4958.t2
HiC_scaffold_13	gmst	CDS	18036543	18037952	446.944137	+	2	ID=g4958.t3.CDS2;Parent=g4958.t3
HiC_scaffold_13	gmst	exon	18036543	18037952	446.944137	+	2	ID=g4958.t3.exon2;Parent=g4958.t3
HiC_scaffold_13	AUGUSTUS	intron	18037953	18039238	1.0	+	.	ID=g4958.t5.intron2;Parent=g4958.t5
HiC_scaffold_13	gmst	intron	18037953	18039238	418.620822	+	0	ID=g4958.t4.intron2;Parent=g4958.t4
HiC_scaffold_13	gmst	intron	18037953	18039238	429.644838	+	0	ID=g4958.t1.intron2;Parent=g4958.t1
HiC_scaffold_13	gmst	intron	18037953	18039238	438.385301	+	0	ID=g4958.t2.intron2;Parent=g4958.t2
HiC_scaffold_13	gmst	intron	18037953	18039238	446.944137	+	0	ID=g4958.t3.intron2;Parent=g4958.t3
HiC_scaffold_13	AUGUSTUS	exon	18039239	18039502	.	+	.	ID=g4958.t5.exon3;Parent=g4958.t5
HiC_scaffold_13	AUGUSTUS	CDS	18039239	18039502	1.0	+	2	ID=g4958.t5.CDS3;Parent=g4958.t5
HiC_scaffold_13	gmst	CDS	18039239	18039502	418.620822	+	2	ID=g4958.t4.CDS3;Parent=g4958.t4
HiC_scaffold_13	gmst	exon	18039239	18039502	418.620822	+	2	ID=g4958.t4.exon3;Parent=g4958.t4
HiC_scaffold_13	gmst	CDS	18039239	18039502	429.644838	+	2	ID=g4958.t1.CDS3;Parent=g4958.t1
HiC_scaffold_13	gmst	exon	18039239	18039502	429.644838	+	2	ID=g4958.t1.exon3;Parent=g4958.t1
HiC_scaffold_13	gmst	CDS	18039239	18039502	438.385301	+	2	ID=g4958.t2.CDS3;Parent=g4958.t2
HiC_scaffold_13	gmst	exon	18039239	18039502	438.385301	+	2	ID=g4958.t2.exon3;Parent=g4958.t2
HiC_scaffold_13	gmst	CDS	18039239	18039502	446.944137	+	2	ID=g4958.t3.CDS3;Parent=g4958.t3
HiC_scaffold_13	gmst	exon	18039239	18039502	446.944137	+	2	ID=g4958.t3.exon3;Parent=g4958.t3
HiC_scaffold_13	AUGUSTUS	intron	18039503	18040733	1.0	+	.	ID=g4958.t5.intron3;Parent=g4958.t5
HiC_scaffold_13	gmst	intron	18039503	18040733	418.620822	+	0	ID=g4958.t4.intron3;Parent=g4958.t4
HiC_scaffold_13	gmst	intron	18039503	18040733	429.644838	+	0	ID=g4958.t1.intron3;Parent=g4958.t1
HiC_scaffold_13	gmst	intron	18039503	18040733	438.385301	+	0	ID=g4958.t2.intron3;Parent=g4958.t2
HiC_scaffold_13	gmst	intron	18039503	18040733	446.944137	+	0	ID=g4958.t3.intron3;Parent=g4958.t3
HiC_scaffold_13	AUGUSTUS	exon	18040734	18040849	.	+	.	ID=g4958.t5.exon4;Parent=g4958.t5
HiC_scaffold_13	AUGUSTUS	CDS	18040734	18040849	1.0	+	2	ID=g4958.t5.CDS4;Parent=g4958.t5
HiC_scaffold_13	gmst	CDS	18040734	18040849	418.620822	+	2	ID=g4958.t4.CDS4;Parent=g4958.t4
HiC_scaffold_13	gmst	exon	18040734	18040849	418.620822	+	2	ID=g4958.t4.exon4;Parent=g4958.t4
HiC_scaffold_13	gmst	CDS	18040734	18040849	429.644838	+	2	ID=g4958.t1.CDS4;Parent=g4958.t1
HiC_scaffold_13	gmst	exon	18040734	18040849	429.644838	+	2	ID=g4958.t1.exon4;Parent=g4958.t1
HiC_scaffold_13	gmst	CDS	18040734	18040849	438.385301	+	2	ID=g4958.t2.CDS4;Parent=g4958.t2
HiC_scaffold_13	gmst	exon	18040734	18040849	438.385301	+	2	ID=g4958.t2.exon4;Parent=g4958.t2
HiC_scaffold_13	gmst	CDS	18040734	18040849	446.944137	+	2	ID=g4958.t3.CDS4;Parent=g4958.t3
HiC_scaffold_13	gmst	exon	18040734	18040849	446.944137	+	2	ID=g4958.t3.exon4;Parent=g4958.t3
HiC_scaffold_13	AUGUSTUS	intron	18040850	18041539	1.0	+	.	ID=g4958.t5.intron4;Parent=g4958.t5
HiC_scaffold_13	gmst	intron	18040850	18041539	418.620822	+	0	ID=g4958.t4.intron4;Parent=g4958.t4
HiC_scaffold_13	gmst	intron	18040850	18041539	429.644838	+	0	ID=g4958.t1.intron4;Parent=g4958.t1
HiC_scaffold_13	gmst	intron	18040850	18041539	438.385301	+	0	ID=g4958.t2.intron4;Parent=g4958.t2
HiC_scaffold_13	gmst	intron	18040850	18041539	446.944137	+	0	ID=g4958.t3.intron4;Parent=g4958.t3
HiC_scaffold_13	AUGUSTUS	exon	18041540	18041696	.	+	.	ID=g4958.t5.exon5;Parent=g4958.t5
HiC_scaffold_13	AUGUSTUS	CDS	18041540	18041696	1.0	+	0	ID=g4958.t5.CDS5;Parent=g4958.t5
HiC_scaffold_13	gmst	CDS	18041540	18041696	418.620822	+	0	ID=g4958.t4.CDS5;Parent=g4958.t4
HiC_scaffold_13	gmst	exon	18041540	18041696	418.620822	+	0	ID=g4958.t4.exon5;Parent=g4958.t4
HiC_scaffold_13	gmst	CDS	18041540	18041696	429.644838	+	0	ID=g4958.t1.CDS5;Parent=g4958.t1
HiC_scaffold_13	gmst	exon	18041540	18041696	429.644838	+	0	ID=g4958.t1.exon5;Parent=g4958.t1
HiC_scaffold_13	gmst	CDS	18041540	18041696	438.385301	+	0	ID=g4958.t2.CDS5;Parent=g4958.t2
HiC_scaffold_13	gmst	exon	18041540	18041696	438.385301	+	0	ID=g4958.t2.exon5;Parent=g4958.t2
HiC_scaffold_13	gmst	CDS	18041540	18041696	446.944137	+	0	ID=g4958.t3.CDS5;Parent=g4958.t3
HiC_scaffold_13	gmst	exon	18041540	18041696	446.944137	+	0	ID=g4958.t3.exon5;Parent=g4958.t3
HiC_scaffold_13	AUGUSTUS	intron	18041697	18045124	1.0	+	.	ID=g4958.t5.intron5;Parent=g4958.t5
HiC_scaffold_13	gmst	intron	18041697	18045124	418.620822	+	0	ID=g4958.t4.intron5;Parent=g4958.t4
HiC_scaffold_13	gmst	intron	18041697	18045124	429.644838	+	0	ID=g4958.t1.intron5;Parent=g4958.t1
HiC_scaffold_13	gmst	intron	18041697	18045124	438.385301	+	0	ID=g4958.t2.intron5;Parent=g4958.t2
HiC_scaffold_13	gmst	intron	18041697	18045124	446.944137	+	0	ID=g4958.t3.intron5;Parent=g4958.t3
HiC_scaffold_13	AUGUSTUS	exon	18045125	18045394	.	+	.	ID=g4958.t5.exon6;Parent=g4958.t5
HiC_scaffold_13	AUGUSTUS	CDS	18045125	18045394	1.0	+	2	ID=g4958.t5.CDS6;Parent=g4958.t5
HiC_scaffold_13	gmst	CDS	18045125	18045394	418.620822	+	2	ID=g4958.t4.CDS6;Parent=g4958.t4
HiC_scaffold_13	gmst	exon	18045125	18045394	418.620822	+	2	ID=g4958.t4.exon6;Parent=g4958.t4
HiC_scaffold_13	gmst	CDS	18045125	18045394	429.644838	+	2	ID=g4958.t1.CDS6;Parent=g4958.t1
HiC_scaffold_13	gmst	exon	18045125	18045394	429.644838	+	2	ID=g4958.t1.exon6;Parent=g4958.t1
HiC_scaffold_13	gmst	CDS	18045125	18045394	438.385301	+	2	ID=g4958.t2.CDS6;Parent=g4958.t2
HiC_scaffold_13	gmst	exon	18045125	18045394	438.385301	+	2	ID=g4958.t2.exon6;Parent=g4958.t2
HiC_scaffold_13	gmst	CDS	18045125	18045394	446.944137	+	2	ID=g4958.t3.CDS6;Parent=g4958.t3
HiC_scaffold_13	gmst	exon	18045125	18045394	446.944137	+	2	ID=g4958.t3.exon6;Parent=g4958.t3
HiC_scaffold_13	AUGUSTUS	intron	18045395	18046616	1.0	+	.	ID=g4958.t5.intron6;Parent=g4958.t5
HiC_scaffold_13	gmst	intron	18045395	18046616	418.620822	+	0	ID=g4958.t4.intron6;Parent=g4958.t4
HiC_scaffold_13	gmst	intron	18045395	18046616	429.644838	+	0	ID=g4958.t1.intron6;Parent=g4958.t1
HiC_scaffold_13	gmst	intron	18045395	18046616	438.385301	+	0	ID=g4958.t2.intron6;Parent=g4958.t2
HiC_scaffold_13	gmst	intron	18045395	18046616	446.944137	+	0	ID=g4958.t3.intron6;Parent=g4958.t3
HiC_scaffold_13	AUGUSTUS	exon	18046617	18046802	.	+	.	ID=g4958.t5.exon7;Parent=g4958.t5
HiC_scaffold_13	AUGUSTUS	CDS	18046617	18046802	1.0	+	2	ID=g4958.t5.CDS7;Parent=g4958.t5
HiC_scaffold_13	gmst	CDS	18046617	18046802	418.620822	+	2	ID=g4958.t4.CDS7;Parent=g4958.t4
HiC_scaffold_13	gmst	exon	18046617	18046802	418.620822	+	2	ID=g4958.t4.exon7;Parent=g4958.t4
HiC_scaffold_13	gmst	CDS	18046617	18046802	429.644838	+	2	ID=g4958.t1.CDS7;Parent=g4958.t1
HiC_scaffold_13	gmst	exon	18046617	18046802	429.644838	+	2	ID=g4958.t1.exon7;Parent=g4958.t1
HiC_scaffold_13	gmst	CDS	18046617	18046802	438.385301	+	2	ID=g4958.t2.CDS7;Parent=g4958.t2
HiC_scaffold_13	gmst	exon	18046617	18046802	438.385301	+	2	ID=g4958.t2.exon7;Parent=g4958.t2
HiC_scaffold_13	gmst	CDS	18046617	18046802	446.944137	+	2	ID=g4958.t3.CDS7;Parent=g4958.t3
HiC_scaffold_13	gmst	exon	18046617	18046802	446.944137	+	2	ID=g4958.t3.exon7;Parent=g4958.t3
HiC_scaffold_13	AUGUSTUS	intron	18046803	18047068	1.0	+	.	ID=g4958.t5.intron7;Parent=g4958.t5
HiC_scaffold_13	gmst	intron	18046803	18047068	418.620822	+	0	ID=g4958.t4.intron7;Parent=g4958.t4
HiC_scaffold_13	gmst	intron	18046803	18047068	429.644838	+	0	ID=g4958.t1.intron7;Parent=g4958.t1
HiC_scaffold_13	gmst	intron	18046803	18047068	438.385301	+	0	ID=g4958.t2.intron7;Parent=g4958.t2
HiC_scaffold_13	gmst	intron	18046803	18047068	446.944137	+	0	ID=g4958.t3.intron7;Parent=g4958.t3
HiC_scaffold_13	AUGUSTUS	exon	18047069	18047158	.	+	.	ID=g4958.t5.exon8;Parent=g4958.t5
HiC_scaffold_13	AUGUSTUS	CDS	18047069	18047158	1.0	+	2	ID=g4958.t5.CDS8;Parent=g4958.t5
HiC_scaffold_13	gmst	CDS	18047069	18047158	418.620822	+	2	ID=g4958.t4.CDS8;Parent=g4958.t4
HiC_scaffold_13	gmst	exon	18047069	18047158	418.620822	+	2	ID=g4958.t4.exon8;Parent=g4958.t4
HiC_scaffold_13	gmst	CDS	18047069	18047158	429.644838	+	2	ID=g4958.t1.CDS8;Parent=g4958.t1
HiC_scaffold_13	gmst	exon	18047069	18047158	429.644838	+	2	ID=g4958.t1.exon8;Parent=g4958.t1
HiC_scaffold_13	gmst	CDS	18047069	18047158	438.385301	+	2	ID=g4958.t2.CDS8;Parent=g4958.t2
HiC_scaffold_13	gmst	exon	18047069	18047158	438.385301	+	2	ID=g4958.t2.exon8;Parent=g4958.t2
HiC_scaffold_13	gmst	CDS	18047069	18047158	446.944137	+	2	ID=g4958.t3.CDS8;Parent=g4958.t3
HiC_scaffold_13	gmst	exon	18047069	18047158	446.944137	+	2	ID=g4958.t3.exon8;Parent=g4958.t3
HiC_scaffold_13	AUGUSTUS	intron	18047159	18048804	1.0	+	.	ID=g4958.t5.intron8;Parent=g4958.t5
HiC_scaffold_13	gmst	intron	18047159	18048804	418.620822	+	0	ID=g4958.t4.intron8;Parent=g4958.t4
HiC_scaffold_13	gmst	intron	18047159	18048804	429.644838	+	0	ID=g4958.t1.intron8;Parent=g4958.t1
HiC_scaffold_13	gmst	intron	18047159	18048804	438.385301	+	0	ID=g4958.t2.intron8;Parent=g4958.t2
HiC_scaffold_13	gmst	intron	18047159	18048804	446.944137	+	0	ID=g4958.t3.intron8;Parent=g4958.t3
HiC_scaffold_13	AUGUSTUS	exon	18048805	18049068	.	+	.	ID=g4958.t5.exon9;Parent=g4958.t5
HiC_scaffold_13	AUGUSTUS	CDS	18048805	18049068	1.0	+	2	ID=g4958.t5.CDS9;Parent=g4958.t5
HiC_scaffold_13	gmst	CDS	18048805	18049068	418.620822	+	2	ID=g4958.t4.CDS9;Parent=g4958.t4
HiC_scaffold_13	gmst	exon	18048805	18049068	418.620822	+	2	ID=g4958.t4.exon9;Parent=g4958.t4
HiC_scaffold_13	gmst	CDS	18048805	18049068	429.644838	+	2	ID=g4958.t1.CDS9;Parent=g4958.t1
HiC_scaffold_13	gmst	exon	18048805	18049068	429.644838	+	2	ID=g4958.t1.exon9;Parent=g4958.t1
HiC_scaffold_13	gmst	CDS	18048805	18049068	438.385301	+	2	ID=g4958.t2.CDS9;Parent=g4958.t2
HiC_scaffold_13	gmst	exon	18048805	18049068	438.385301	+	2	ID=g4958.t2.exon9;Parent=g4958.t2
HiC_scaffold_13	gmst	CDS	18048805	18049068	446.944137	+	2	ID=g4958.t3.CDS9;Parent=g4958.t3
HiC_scaffold_13	gmst	exon	18048805	18049068	446.944137	+	2	ID=g4958.t3.exon9;Parent=g4958.t3
HiC_scaffold_13	AUGUSTUS	intron	18049069	18057115	1.0	+	.	ID=g4958.t5.intron9;Parent=g4958.t5
HiC_scaffold_13	gmst	intron	18049069	18057115	418.620822	+	0	ID=g4958.t4.intron9;Parent=g4958.t4
HiC_scaffold_13	gmst	intron	18049069	18057115	429.644838	+	0	ID=g4958.t1.intron9;Parent=g4958.t1
HiC_scaffold_13	gmst	intron	18049069	18057115	438.385301	+	0	ID=g4958.t2.intron9;Parent=g4958.t2
HiC_scaffold_13	gmst	intron	18049069	18057115	446.944137	+	0	ID=g4958.t3.intron9;Parent=g4958.t3
HiC_scaffold_13	AUGUSTUS	exon	18057116	18057388	.	+	.	ID=g4958.t5.exon10;Parent=g4958.t5
HiC_scaffold_13	AUGUSTUS	CDS	18057116	18057388	1.0	+	2	ID=g4958.t5.CDS10;Parent=g4958.t5
HiC_scaffold_13	gmst	CDS	18057116	18057388	418.620822	+	2	ID=g4958.t4.CDS10;Parent=g4958.t4
HiC_scaffold_13	gmst	exon	18057116	18057388	418.620822	+	2	ID=g4958.t4.exon10;Parent=g4958.t4
HiC_scaffold_13	gmst	CDS	18057116	18057388	429.644838	+	2	ID=g4958.t1.CDS10;Parent=g4958.t1
HiC_scaffold_13	gmst	exon	18057116	18057388	429.644838	+	2	ID=g4958.t1.exon10;Parent=g4958.t1
HiC_scaffold_13	gmst	CDS	18057116	18057388	438.385301	+	2	ID=g4958.t2.CDS10;Parent=g4958.t2
HiC_scaffold_13	gmst	exon	18057116	18057388	438.385301	+	2	ID=g4958.t2.exon10;Parent=g4958.t2
HiC_scaffold_13	gmst	CDS	18057116	18057388	446.944137	+	2	ID=g4958.t3.CDS10;Parent=g4958.t3
HiC_scaffold_13	gmst	exon	18057116	18057388	446.944137	+	2	ID=g4958.t3.exon10;Parent=g4958.t3
HiC_scaffold_13	AUGUSTUS	intron	18057389	18057953	1.0	+	.	ID=g4958.t5.intron10;Parent=g4958.t5
HiC_scaffold_13	gmst	intron	18057389	18057953	418.620822	+	0	ID=g4958.t4.intron10;Parent=g4958.t4
HiC_scaffold_13	gmst	intron	18057389	18057953	429.644838	+	0	ID=g4958.t1.intron10;Parent=g4958.t1
HiC_scaffold_13	gmst	intron	18057389	18057953	438.385301	+	0	ID=g4958.t2.intron10;Parent=g4958.t2
HiC_scaffold_13	gmst	intron	18057389	18057953	446.944137	+	0	ID=g4958.t3.intron10;Parent=g4958.t3
HiC_scaffold_13	AUGUSTUS	exon	18057954	18058226	.	+	.	ID=g4958.t5.exon11;Parent=g4958.t5
HiC_scaffold_13	AUGUSTUS	CDS	18057954	18058226	1.0	+	2	ID=g4958.t5.CDS11;Parent=g4958.t5
HiC_scaffold_13	gmst	CDS	18057954	18058226	418.620822	+	2	ID=g4958.t4.CDS11;Parent=g4958.t4
HiC_scaffold_13	gmst	exon	18057954	18058226	418.620822	+	2	ID=g4958.t4.exon11;Parent=g4958.t4
HiC_scaffold_13	gmst	CDS	18057954	18058226	429.644838	+	2	ID=g4958.t1.CDS11;Parent=g4958.t1
HiC_scaffold_13	gmst	exon	18057954	18058226	429.644838	+	2	ID=g4958.t1.exon11;Parent=g4958.t1
HiC_scaffold_13	gmst	CDS	18057954	18058226	438.385301	+	2	ID=g4958.t2.CDS11;Parent=g4958.t2
HiC_scaffold_13	gmst	exon	18057954	18058226	438.385301	+	2	ID=g4958.t2.exon11;Parent=g4958.t2
HiC_scaffold_13	gmst	CDS	18057954	18058226	446.944137	+	2	ID=g4958.t3.CDS11;Parent=g4958.t3
HiC_scaffold_13	gmst	exon	18057954	18058226	446.944137	+	2	ID=g4958.t3.exon11;Parent=g4958.t3
HiC_scaffold_13	AUGUSTUS	intron	18058227	18058856	1.0	+	.	ID=g4958.t5.intron11;Parent=g4958.t5
HiC_scaffold_13	gmst	intron	18058227	18058856	429.644838	+	0	ID=g4958.t1.intron11;Parent=g4958.t1
HiC_scaffold_13	gmst	intron	18058227	18058856	446.944137	+	0	ID=g4958.t3.intron11;Parent=g4958.t3
HiC_scaffold_13	gmst	intron	18058227	18061630	418.620822	+	0	ID=g4958.t4.intron11;Parent=g4958.t4
HiC_scaffold_13	gmst	intron	18058227	18061630	438.385301	+	0	ID=g4958.t2.intron11;Parent=g4958.t2
HiC_scaffold_13	AUGUSTUS	exon	18058857	18059129	.	+	.	ID=g4958.t5.exon12;Parent=g4958.t5
HiC_scaffold_13	AUGUSTUS	CDS	18058857	18059129	1.0	+	2	ID=g4958.t5.CDS12;Parent=g4958.t5
HiC_scaffold_13	gmst	CDS	18058857	18059129	429.644838	+	2	ID=g4958.t1.CDS12;Parent=g4958.t1
HiC_scaffold_13	gmst	exon	18058857	18059129	429.644838	+	2	ID=g4958.t1.exon12;Parent=g4958.t1
HiC_scaffold_13	gmst	CDS	18058857	18059129	446.944137	+	2	ID=g4958.t3.CDS12;Parent=g4958.t3
HiC_scaffold_13	gmst	exon	18058857	18059129	446.944137	+	2	ID=g4958.t3.exon12;Parent=g4958.t3
HiC_scaffold_13	AUGUSTUS	intron	18059130	18061630	1.0	+	.	ID=g4958.t5.intron12;Parent=g4958.t5
HiC_scaffold_13	gmst	intron	18059130	18061630	429.644838	+	0	ID=g4958.t1.intron12;Parent=g4958.t1
HiC_scaffold_13	gmst	intron	18059130	18061630	446.944137	+	0	ID=g4958.t3.intron12;Parent=g4958.t3
HiC_scaffold_13	AUGUSTUS	exon	18061631	18061903	.	+	.	ID=g4958.t5.exon13;Parent=g4958.t5
HiC_scaffold_13	AUGUSTUS	CDS	18061631	18061903	1.0	+	2	ID=g4958.t5.CDS13;Parent=g4958.t5
HiC_scaffold_13	gmst	CDS	18061631	18061903	418.620822	+	2	ID=g4958.t4.CDS12;Parent=g4958.t4
HiC_scaffold_13	gmst	exon	18061631	18061903	418.620822	+	2	ID=g4958.t4.exon12;Parent=g4958.t4
HiC_scaffold_13	gmst	CDS	18061631	18061903	429.644838	+	2	ID=g4958.t1.CDS13;Parent=g4958.t1
HiC_scaffold_13	gmst	exon	18061631	18061903	429.644838	+	2	ID=g4958.t1.exon13;Parent=g4958.t1
HiC_scaffold_13	gmst	CDS	18061631	18061903	438.385301	+	2	ID=g4958.t2.CDS12;Parent=g4958.t2
HiC_scaffold_13	gmst	exon	18061631	18061903	438.385301	+	2	ID=g4958.t2.exon12;Parent=g4958.t2
HiC_scaffold_13	gmst	CDS	18061631	18061903	446.944137	+	2	ID=g4958.t3.CDS13;Parent=g4958.t3
HiC_scaffold_13	gmst	exon	18061631	18061903	446.944137	+	2	ID=g4958.t3.exon13;Parent=g4958.t3
HiC_scaffold_13	AUGUSTUS	intron	18061904	18064228	1.0	+	.	ID=g4958.t5.intron13;Parent=g4958.t5
HiC_scaffold_13	gmst	intron	18061904	18064228	418.620822	+	0	ID=g4958.t4.intron12;Parent=g4958.t4
HiC_scaffold_13	gmst	intron	18061904	18064228	429.644838	+	0	ID=g4958.t1.intron13;Parent=g4958.t1
HiC_scaffold_13	gmst	intron	18061904	18064228	438.385301	+	0	ID=g4958.t2.intron12;Parent=g4958.t2
HiC_scaffold_13	gmst	intron	18061904	18064228	446.944137	+	0	ID=g4958.t3.intron13;Parent=g4958.t3
HiC_scaffold_13	AUGUSTUS	exon	18064229	18064498	.	+	.	ID=g4958.t5.exon14;Parent=g4958.t5
HiC_scaffold_13	AUGUSTUS	CDS	18064229	18064498	1.0	+	2	ID=g4958.t5.CDS14;Parent=g4958.t5
HiC_scaffold_13	gmst	CDS	18064229	18064498	418.620822	+	2	ID=g4958.t4.CDS13;Parent=g4958.t4
HiC_scaffold_13	gmst	exon	18064229	18064498	418.620822	+	2	ID=g4958.t4.exon13;Parent=g4958.t4
HiC_scaffold_13	gmst	CDS	18064229	18064498	429.644838	+	2	ID=g4958.t1.CDS14;Parent=g4958.t1
HiC_scaffold_13	gmst	exon	18064229	18064498	429.644838	+	2	ID=g4958.t1.exon14;Parent=g4958.t1
HiC_scaffold_13	gmst	CDS	18064229	18064498	438.385301	+	2	ID=g4958.t2.CDS13;Parent=g4958.t2
HiC_scaffold_13	gmst	exon	18064229	18064498	438.385301	+	2	ID=g4958.t2.exon13;Parent=g4958.t2
HiC_scaffold_13	gmst	CDS	18064229	18064498	446.944137	+	2	ID=g4958.t3.CDS14;Parent=g4958.t3
HiC_scaffold_13	gmst	exon	18064229	18064498	446.944137	+	2	ID=g4958.t3.exon14;Parent=g4958.t3
HiC_scaffold_13	gmst	intron	18064499	18065660	438.385301	+	0	ID=g4958.t2.intron13;Parent=g4958.t2
HiC_scaffold_13	AUGUSTUS	intron	18064499	18065663	0.59	+	.	ID=g4958.t5.intron14;Parent=g4958.t5
HiC_scaffold_13	gmst	intron	18064499	18071985	418.620822	+	0	ID=g4958.t4.intron13;Parent=g4958.t4
HiC_scaffold_13	gmst	intron	18064499	18071985	446.944137	+	0	ID=g4958.t3.intron14;Parent=g4958.t3
HiC_scaffold_13	gmst	intron	18064499	18073843	429.644838	+	0	ID=g4958.t1.intron14;Parent=g4958.t1
HiC_scaffold_13	gmst	CDS	18065661	18065933	438.385301	+	2	ID=g4958.t2.CDS14;Parent=g4958.t2
HiC_scaffold_13	gmst	exon	18065661	18065933	438.385301	+	2	ID=g4958.t2.exon14;Parent=g4958.t2
HiC_scaffold_13	AUGUSTUS	exon	18065664	18065933	.	+	.	ID=g4958.t5.exon15;Parent=g4958.t5
HiC_scaffold_13	AUGUSTUS	CDS	18065664	18065933	0.59	+	2	ID=g4958.t5.CDS15;Parent=g4958.t5
HiC_scaffold_13	AUGUSTUS	intron	18065934	18068418	1.0	+	.	ID=g4958.t5.intron15;Parent=g4958.t5
HiC_scaffold_13	gmst	intron	18065934	18068418	438.385301	+	0	ID=g4958.t2.intron14;Parent=g4958.t2
HiC_scaffold_13	AUGUSTUS	exon	18068419	18068694	.	+	.	ID=g4958.t5.exon16;Parent=g4958.t5
HiC_scaffold_13	AUGUSTUS	CDS	18068419	18068694	1.0	+	2	ID=g4958.t5.CDS16;Parent=g4958.t5
HiC_scaffold_13	gmst	CDS	18068419	18068694	438.385301	+	2	ID=g4958.t2.CDS15;Parent=g4958.t2
HiC_scaffold_13	gmst	exon	18068419	18068694	438.385301	+	2	ID=g4958.t2.exon15;Parent=g4958.t2
HiC_scaffold_13	AUGUSTUS	intron	18068695	18071985	1.0	+	.	ID=g4958.t5.intron16;Parent=g4958.t5
HiC_scaffold_13	gmst	intron	18068695	18071985	438.385301	+	0	ID=g4958.t2.intron15;Parent=g4958.t2
HiC_scaffold_13	AUGUSTUS	exon	18071986	18072258	.	+	.	ID=g4958.t5.exon17;Parent=g4958.t5
HiC_scaffold_13	AUGUSTUS	CDS	18071986	18072258	1.0	+	2	ID=g4958.t5.CDS17;Parent=g4958.t5
HiC_scaffold_13	gmst	CDS	18071986	18072258	418.620822	+	2	ID=g4958.t4.CDS14;Parent=g4958.t4
HiC_scaffold_13	gmst	exon	18071986	18072258	418.620822	+	2	ID=g4958.t4.exon14;Parent=g4958.t4
HiC_scaffold_13	gmst	CDS	18071986	18072258	438.385301	+	2	ID=g4958.t2.CDS16;Parent=g4958.t2
HiC_scaffold_13	gmst	exon	18071986	18072258	438.385301	+	2	ID=g4958.t2.exon16;Parent=g4958.t2
HiC_scaffold_13	gmst	CDS	18071986	18072258	446.944137	+	2	ID=g4958.t3.CDS15;Parent=g4958.t3
HiC_scaffold_13	gmst	exon	18071986	18072258	446.944137	+	2	ID=g4958.t3.exon15;Parent=g4958.t3
HiC_scaffold_13	AUGUSTUS	intron	18072259	18073843	1.0	+	.	ID=g4958.t5.intron17;Parent=g4958.t5
HiC_scaffold_13	gmst	intron	18072259	18073843	418.620822	+	0	ID=g4958.t4.intron14;Parent=g4958.t4
HiC_scaffold_13	gmst	intron	18072259	18073843	438.385301	+	0	ID=g4958.t2.intron16;Parent=g4958.t2
HiC_scaffold_13	gmst	intron	18072259	18073843	446.944137	+	0	ID=g4958.t3.intron15;Parent=g4958.t3
HiC_scaffold_13	AUGUSTUS	exon	18073844	18074116	.	+	.	ID=g4958.t5.exon18;Parent=g4958.t5
HiC_scaffold_13	AUGUSTUS	CDS	18073844	18074116	1.0	+	2	ID=g4958.t5.CDS18;Parent=g4958.t5
HiC_scaffold_13	gmst	CDS	18073844	18074116	418.620822	+	2	ID=g4958.t4.CDS15;Parent=g4958.t4
HiC_scaffold_13	gmst	exon	18073844	18074116	418.620822	+	2	ID=g4958.t4.exon15;Parent=g4958.t4
HiC_scaffold_13	gmst	CDS	18073844	18074116	429.644838	+	2	ID=g4958.t1.CDS15;Parent=g4958.t1
HiC_scaffold_13	gmst	exon	18073844	18074116	429.644838	+	2	ID=g4958.t1.exon15;Parent=g4958.t1
HiC_scaffold_13	gmst	CDS	18073844	18074116	438.385301	+	2	ID=g4958.t2.CDS17;Parent=g4958.t2
HiC_scaffold_13	gmst	exon	18073844	18074116	438.385301	+	2	ID=g4958.t2.exon17;Parent=g4958.t2
HiC_scaffold_13	gmst	CDS	18073844	18074116	446.944137	+	2	ID=g4958.t3.CDS16;Parent=g4958.t3
HiC_scaffold_13	gmst	exon	18073844	18074116	446.944137	+	2	ID=g4958.t3.exon16;Parent=g4958.t3
HiC_scaffold_13	AUGUSTUS	intron	18074117	18079953	1.0	+	.	ID=g4958.t5.intron18;Parent=g4958.t5
HiC_scaffold_13	gmst	intron	18074117	18079953	418.620822	+	0	ID=g4958.t4.intron15;Parent=g4958.t4
HiC_scaffold_13	gmst	intron	18074117	18079953	429.644838	+	0	ID=g4958.t1.intron15;Parent=g4958.t1
HiC_scaffold_13	gmst	intron	18074117	18079953	438.385301	+	0	ID=g4958.t2.intron17;Parent=g4958.t2
HiC_scaffold_13	gmst	intron	18074117	18079953	446.944137	+	0	ID=g4958.t3.intron16;Parent=g4958.t3
HiC_scaffold_13	AUGUSTUS	exon	18079954	18080076	.	+	.	ID=g4958.t5.exon19;Parent=g4958.t5
HiC_scaffold_13	AUGUSTUS	CDS	18079954	18080076	1.0	+	2	ID=g4958.t5.CDS19;Parent=g4958.t5
HiC_scaffold_13	gmst	CDS	18079954	18080076	418.620822	+	2	ID=g4958.t4.CDS16;Parent=g4958.t4
HiC_scaffold_13	gmst	exon	18079954	18080076	418.620822	+	2	ID=g4958.t4.exon16;Parent=g4958.t4
HiC_scaffold_13	gmst	CDS	18079954	18080076	429.644838	+	2	ID=g4958.t1.CDS16;Parent=g4958.t1
HiC_scaffold_13	gmst	exon	18079954	18080076	429.644838	+	2	ID=g4958.t1.exon16;Parent=g4958.t1
HiC_scaffold_13	gmst	CDS	18079954	18080076	438.385301	+	2	ID=g4958.t2.CDS18;Parent=g4958.t2
HiC_scaffold_13	gmst	exon	18079954	18080076	438.385301	+	2	ID=g4958.t2.exon18;Parent=g4958.t2
HiC_scaffold_13	gmst	CDS	18079954	18080076	446.944137	+	2	ID=g4958.t3.CDS17;Parent=g4958.t3
HiC_scaffold_13	gmst	exon	18079954	18080076	446.944137	+	2	ID=g4958.t3.exon17;Parent=g4958.t3
HiC_scaffold_13	AUGUSTUS	intron	18080077	18081200	1.0	+	.	ID=g4958.t5.intron19;Parent=g4958.t5
HiC_scaffold_13	gmst	intron	18080077	18081200	418.620822	+	0	ID=g4958.t4.intron16;Parent=g4958.t4
HiC_scaffold_13	gmst	intron	18080077	18081200	429.644838	+	0	ID=g4958.t1.intron16;Parent=g4958.t1
HiC_scaffold_13	gmst	intron	18080077	18081200	438.385301	+	0	ID=g4958.t2.intron18;Parent=g4958.t2
HiC_scaffold_13	gmst	intron	18080077	18081200	446.944137	+	0	ID=g4958.t3.intron17;Parent=g4958.t3
HiC_scaffold_13	AUGUSTUS	exon	18081201	18081344	.	+	.	ID=g4958.t5.exon20;Parent=g4958.t5
HiC_scaffold_13	AUGUSTUS	CDS	18081201	18081344	1.0	+	2	ID=g4958.t5.CDS20;Parent=g4958.t5
HiC_scaffold_13	gmst	CDS	18081201	18081344	418.620822	+	2	ID=g4958.t4.CDS17;Parent=g4958.t4
HiC_scaffold_13	gmst	exon	18081201	18081344	418.620822	+	2	ID=g4958.t4.exon17;Parent=g4958.t4
HiC_scaffold_13	gmst	CDS	18081201	18081344	429.644838	+	2	ID=g4958.t1.CDS17;Parent=g4958.t1
HiC_scaffold_13	gmst	exon	18081201	18081344	429.644838	+	2	ID=g4958.t1.exon17;Parent=g4958.t1
HiC_scaffold_13	gmst	CDS	18081201	18081344	438.385301	+	2	ID=g4958.t2.CDS19;Parent=g4958.t2
HiC_scaffold_13	gmst	exon	18081201	18081344	438.385301	+	2	ID=g4958.t2.exon19;Parent=g4958.t2
HiC_scaffold_13	gmst	CDS	18081201	18081344	446.944137	+	2	ID=g4958.t3.CDS18;Parent=g4958.t3
HiC_scaffold_13	gmst	exon	18081201	18081344	446.944137	+	2	ID=g4958.t3.exon18;Parent=g4958.t3
HiC_scaffold_13	AUGUSTUS	intron	18081345	18083398	1.0	+	.	ID=g4958.t5.intron20;Parent=g4958.t5
HiC_scaffold_13	gmst	intron	18081345	18083398	418.620822	+	0	ID=g4958.t4.intron17;Parent=g4958.t4
HiC_scaffold_13	gmst	intron	18081345	18083398	429.644838	+	0	ID=g4958.t1.intron17;Parent=g4958.t1
HiC_scaffold_13	gmst	intron	18081345	18083398	438.385301	+	0	ID=g4958.t2.intron19;Parent=g4958.t2
HiC_scaffold_13	gmst	intron	18081345	18083398	446.944137	+	0	ID=g4958.t3.intron18;Parent=g4958.t3
HiC_scaffold_13	AUGUSTUS	exon	18083399	18083518	.	+	.	ID=g4958.t5.exon21;Parent=g4958.t5
HiC_scaffold_13	AUGUSTUS	CDS	18083399	18083518	1.0	+	2	ID=g4958.t5.CDS21;Parent=g4958.t5
HiC_scaffold_13	gmst	CDS	18083399	18083518	418.620822	+	2	ID=g4958.t4.CDS18;Parent=g4958.t4
HiC_scaffold_13	gmst	exon	18083399	18083518	418.620822	+	2	ID=g4958.t4.exon18;Parent=g4958.t4
HiC_scaffold_13	gmst	CDS	18083399	18083518	429.644838	+	2	ID=g4958.t1.CDS18;Parent=g4958.t1
HiC_scaffold_13	gmst	exon	18083399	18083518	429.644838	+	2	ID=g4958.t1.exon18;Parent=g4958.t1
HiC_scaffold_13	gmst	CDS	18083399	18083518	438.385301	+	2	ID=g4958.t2.CDS20;Parent=g4958.t2
HiC_scaffold_13	gmst	exon	18083399	18083518	438.385301	+	2	ID=g4958.t2.exon20;Parent=g4958.t2
HiC_scaffold_13	gmst	CDS	18083399	18083518	446.944137	+	2	ID=g4958.t3.CDS19;Parent=g4958.t3
HiC_scaffold_13	gmst	exon	18083399	18083518	446.944137	+	2	ID=g4958.t3.exon19;Parent=g4958.t3
HiC_scaffold_13	AUGUSTUS	intron	18083519	18085330	1.0	+	.	ID=g4958.t5.intron21;Parent=g4958.t5
HiC_scaffold_13	gmst	intron	18083519	18085330	418.620822	+	0	ID=g4958.t4.intron18;Parent=g4958.t4
HiC_scaffold_13	gmst	intron	18083519	18085330	429.644838	+	0	ID=g4958.t1.intron18;Parent=g4958.t1
HiC_scaffold_13	gmst	intron	18083519	18085330	438.385301	+	0	ID=g4958.t2.intron20;Parent=g4958.t2
HiC_scaffold_13	gmst	intron	18083519	18085330	446.944137	+	0	ID=g4958.t3.intron19;Parent=g4958.t3
HiC_scaffold_13	AUGUSTUS	exon	18085331	18085474	.	+	.	ID=g4958.t5.exon22;Parent=g4958.t5
HiC_scaffold_13	AUGUSTUS	CDS	18085331	18085474	1.0	+	2	ID=g4958.t5.CDS22;Parent=g4958.t5
HiC_scaffold_13	gmst	CDS	18085331	18085474	418.620822	+	2	ID=g4958.t4.CDS19;Parent=g4958.t4
HiC_scaffold_13	gmst	exon	18085331	18085474	418.620822	+	2	ID=g4958.t4.exon19;Parent=g4958.t4
HiC_scaffold_13	gmst	CDS	18085331	18085474	429.644838	+	2	ID=g4958.t1.CDS19;Parent=g4958.t1
HiC_scaffold_13	gmst	exon	18085331	18085474	429.644838	+	2	ID=g4958.t1.exon19;Parent=g4958.t1
HiC_scaffold_13	gmst	CDS	18085331	18085474	438.385301	+	2	ID=g4958.t2.CDS21;Parent=g4958.t2
HiC_scaffold_13	gmst	exon	18085331	18085474	438.385301	+	2	ID=g4958.t2.exon21;Parent=g4958.t2
HiC_scaffold_13	gmst	CDS	18085331	18085474	446.944137	+	2	ID=g4958.t3.CDS20;Parent=g4958.t3
HiC_scaffold_13	gmst	exon	18085331	18085474	446.944137	+	2	ID=g4958.t3.exon20;Parent=g4958.t3
HiC_scaffold_13	AUGUSTUS	intron	18085475	18086244	1.0	+	.	ID=g4958.t5.intron22;Parent=g4958.t5
HiC_scaffold_13	gmst	intron	18085475	18086244	418.620822	+	0	ID=g4958.t4.intron19;Parent=g4958.t4
HiC_scaffold_13	gmst	intron	18085475	18086244	429.644838	+	0	ID=g4958.t1.intron19;Parent=g4958.t1
HiC_scaffold_13	gmst	intron	18085475	18086244	438.385301	+	0	ID=g4958.t2.intron21;Parent=g4958.t2
HiC_scaffold_13	gmst	intron	18085475	18086244	446.944137	+	0	ID=g4958.t3.intron20;Parent=g4958.t3
HiC_scaffold_13	AUGUSTUS	exon	18086245	18086375	.	+	.	ID=g4958.t5.exon23;Parent=g4958.t5
HiC_scaffold_13	AUGUSTUS	CDS	18086245	18086375	1.0	+	2	ID=g4958.t5.CDS23;Parent=g4958.t5
HiC_scaffold_13	gmst	CDS	18086245	18086375	418.620822	+	2	ID=g4958.t4.CDS20;Parent=g4958.t4
HiC_scaffold_13	gmst	exon	18086245	18086375	418.620822	+	2	ID=g4958.t4.exon20;Parent=g4958.t4
HiC_scaffold_13	gmst	CDS	18086245	18086375	429.644838	+	2	ID=g4958.t1.CDS20;Parent=g4958.t1
HiC_scaffold_13	gmst	exon	18086245	18086375	429.644838	+	2	ID=g4958.t1.exon20;Parent=g4958.t1
HiC_scaffold_13	gmst	CDS	18086245	18086375	438.385301	+	2	ID=g4958.t2.CDS22;Parent=g4958.t2
HiC_scaffold_13	gmst	exon	18086245	18086375	438.385301	+	2	ID=g4958.t2.exon22;Parent=g4958.t2
HiC_scaffold_13	gmst	CDS	18086245	18086375	446.944137	+	2	ID=g4958.t3.CDS21;Parent=g4958.t3
HiC_scaffold_13	gmst	exon	18086245	18086375	446.944137	+	2	ID=g4958.t3.exon21;Parent=g4958.t3
HiC_scaffold_13	AUGUSTUS	intron	18086376	18089835	1.0	+	.	ID=g4958.t5.intron23;Parent=g4958.t5
HiC_scaffold_13	gmst	intron	18086376	18089835	418.620822	+	0	ID=g4958.t4.intron20;Parent=g4958.t4
HiC_scaffold_13	gmst	intron	18086376	18089835	429.644838	+	0	ID=g4958.t1.intron20;Parent=g4958.t1
HiC_scaffold_13	gmst	intron	18086376	18089835	438.385301	+	0	ID=g4958.t2.intron22;Parent=g4958.t2
HiC_scaffold_13	gmst	intron	18086376	18089835	446.944137	+	0	ID=g4958.t3.intron21;Parent=g4958.t3
HiC_scaffold_13	AUGUSTUS	exon	18089836	18089968	.	+	.	ID=g4958.t5.exon24;Parent=g4958.t5
HiC_scaffold_13	AUGUSTUS	CDS	18089836	18089968	1.0	+	0	ID=g4958.t5.CDS24;Parent=g4958.t5
HiC_scaffold_13	gmst	CDS	18089836	18089968	418.620822	+	0	ID=g4958.t4.CDS21;Parent=g4958.t4
HiC_scaffold_13	gmst	exon	18089836	18089968	418.620822	+	0	ID=g4958.t4.exon21;Parent=g4958.t4
HiC_scaffold_13	gmst	CDS	18089836	18089968	429.644838	+	0	ID=g4958.t1.CDS21;Parent=g4958.t1
HiC_scaffold_13	gmst	exon	18089836	18089968	429.644838	+	0	ID=g4958.t1.exon21;Parent=g4958.t1
HiC_scaffold_13	gmst	CDS	18089836	18089968	438.385301	+	0	ID=g4958.t2.CDS23;Parent=g4958.t2
HiC_scaffold_13	gmst	exon	18089836	18089968	438.385301	+	0	ID=g4958.t2.exon23;Parent=g4958.t2
HiC_scaffold_13	gmst	CDS	18089836	18089968	446.944137	+	0	ID=g4958.t3.CDS22;Parent=g4958.t3
HiC_scaffold_13	gmst	exon	18089836	18089968	446.944137	+	0	ID=g4958.t3.exon22;Parent=g4958.t3
HiC_scaffold_13	AUGUSTUS	intron	18089969	18091435	1.0	+	.	ID=g4958.t5.intron24;Parent=g4958.t5
HiC_scaffold_13	gmst	intron	18089969	18091435	418.620822	+	0	ID=g4958.t4.intron21;Parent=g4958.t4
HiC_scaffold_13	gmst	intron	18089969	18091435	429.644838	+	0	ID=g4958.t1.intron21;Parent=g4958.t1
HiC_scaffold_13	gmst	intron	18089969	18091435	438.385301	+	0	ID=g4958.t2.intron23;Parent=g4958.t2
HiC_scaffold_13	gmst	intron	18089969	18091435	446.944137	+	0	ID=g4958.t3.intron22;Parent=g4958.t3
HiC_scaffold_13	AUGUSTUS	exon	18091436	18091587	.	+	.	ID=g4958.t5.exon25;Parent=g4958.t5
HiC_scaffold_13	AUGUSTUS	CDS	18091436	18091587	1.0	+	2	ID=g4958.t5.CDS25;Parent=g4958.t5
HiC_scaffold_13	gmst	CDS	18091436	18091587	418.620822	+	2	ID=g4958.t4.CDS22;Parent=g4958.t4
HiC_scaffold_13	gmst	exon	18091436	18091587	418.620822	+	2	ID=g4958.t4.exon22;Parent=g4958.t4
HiC_scaffold_13	gmst	CDS	18091436	18091587	429.644838	+	2	ID=g4958.t1.CDS22;Parent=g4958.t1
HiC_scaffold_13	gmst	exon	18091436	18091587	429.644838	+	2	ID=g4958.t1.exon22;Parent=g4958.t1
HiC_scaffold_13	gmst	CDS	18091436	18091587	438.385301	+	2	ID=g4958.t2.CDS24;Parent=g4958.t2
HiC_scaffold_13	gmst	exon	18091436	18091587	438.385301	+	2	ID=g4958.t2.exon24;Parent=g4958.t2
HiC_scaffold_13	gmst	CDS	18091436	18091587	446.944137	+	2	ID=g4958.t3.CDS23;Parent=g4958.t3
HiC_scaffold_13	gmst	exon	18091436	18091587	446.944137	+	2	ID=g4958.t3.exon23;Parent=g4958.t3
HiC_scaffold_13	AUGUSTUS	intron	18091588	18092515	1.0	+	.	ID=g4958.t5.intron25;Parent=g4958.t5
HiC_scaffold_13	gmst	intron	18091588	18092515	418.620822	+	0	ID=g4958.t4.intron22;Parent=g4958.t4
HiC_scaffold_13	gmst	intron	18091588	18092515	429.644838	+	0	ID=g4958.t1.intron22;Parent=g4958.t1
HiC_scaffold_13	gmst	intron	18091588	18092515	438.385301	+	0	ID=g4958.t2.intron24;Parent=g4958.t2
HiC_scaffold_13	gmst	intron	18091588	18092515	446.944137	+	0	ID=g4958.t3.intron23;Parent=g4958.t3
HiC_scaffold_13	AUGUSTUS	exon	18092516	18092612	.	+	.	ID=g4958.t5.exon26;Parent=g4958.t5
HiC_scaffold_13	AUGUSTUS	CDS	18092516	18092612	1.0	+	0	ID=g4958.t5.CDS26;Parent=g4958.t5
HiC_scaffold_13	gmst	CDS	18092516	18092612	418.620822	+	0	ID=g4958.t4.CDS23;Parent=g4958.t4
HiC_scaffold_13	gmst	exon	18092516	18092612	418.620822	+	0	ID=g4958.t4.exon23;Parent=g4958.t4
HiC_scaffold_13	gmst	CDS	18092516	18092612	429.644838	+	0	ID=g4958.t1.CDS23;Parent=g4958.t1
HiC_scaffold_13	gmst	exon	18092516	18092612	429.644838	+	0	ID=g4958.t1.exon23;Parent=g4958.t1
HiC_scaffold_13	gmst	CDS	18092516	18092612	438.385301	+	0	ID=g4958.t2.CDS25;Parent=g4958.t2
HiC_scaffold_13	gmst	exon	18092516	18092612	438.385301	+	0	ID=g4958.t2.exon25;Parent=g4958.t2
HiC_scaffold_13	gmst	CDS	18092516	18092612	446.944137	+	0	ID=g4958.t3.CDS24;Parent=g4958.t3
HiC_scaffold_13	gmst	exon	18092516	18092612	446.944137	+	0	ID=g4958.t3.exon24;Parent=g4958.t3
HiC_scaffold_13	AUGUSTUS	intron	18092613	18093510	1.0	+	.	ID=g4958.t5.intron26;Parent=g4958.t5
HiC_scaffold_13	gmst	intron	18092613	18093510	418.620822	+	0	ID=g4958.t4.intron23;Parent=g4958.t4
HiC_scaffold_13	gmst	intron	18092613	18093510	429.644838	+	0	ID=g4958.t1.intron23;Parent=g4958.t1
HiC_scaffold_13	gmst	intron	18092613	18093510	438.385301	+	0	ID=g4958.t2.intron25;Parent=g4958.t2
HiC_scaffold_13	gmst	intron	18092613	18093510	446.944137	+	0	ID=g4958.t3.intron24;Parent=g4958.t3
HiC_scaffold_13	AUGUSTUS	exon	18093511	18093672	.	+	.	ID=g4958.t5.exon27;Parent=g4958.t5
HiC_scaffold_13	AUGUSTUS	CDS	18093511	18093672	1.0	+	2	ID=g4958.t5.CDS27;Parent=g4958.t5
HiC_scaffold_13	gmst	CDS	18093511	18093672	418.620822	+	2	ID=g4958.t4.CDS24;Parent=g4958.t4
HiC_scaffold_13	gmst	exon	18093511	18093672	418.620822	+	2	ID=g4958.t4.exon24;Parent=g4958.t4
HiC_scaffold_13	gmst	CDS	18093511	18093672	429.644838	+	2	ID=g4958.t1.CDS24;Parent=g4958.t1
HiC_scaffold_13	gmst	exon	18093511	18093672	429.644838	+	2	ID=g4958.t1.exon24;Parent=g4958.t1
HiC_scaffold_13	gmst	CDS	18093511	18093672	438.385301	+	2	ID=g4958.t2.CDS26;Parent=g4958.t2
HiC_scaffold_13	gmst	exon	18093511	18093672	438.385301	+	2	ID=g4958.t2.exon26;Parent=g4958.t2
HiC_scaffold_13	gmst	CDS	18093511	18093672	446.944137	+	2	ID=g4958.t3.CDS25;Parent=g4958.t3
HiC_scaffold_13	gmst	exon	18093511	18093672	446.944137	+	2	ID=g4958.t3.exon25;Parent=g4958.t3
HiC_scaffold_13	AUGUSTUS	intron	18093673	18095580	1.0	+	.	ID=g4958.t5.intron27;Parent=g4958.t5
HiC_scaffold_13	gmst	intron	18093673	18095580	418.620822	+	0	ID=g4958.t4.intron24;Parent=g4958.t4
HiC_scaffold_13	gmst	intron	18093673	18095580	429.644838	+	0	ID=g4958.t1.intron24;Parent=g4958.t1
HiC_scaffold_13	gmst	intron	18093673	18095580	438.385301	+	0	ID=g4958.t2.intron26;Parent=g4958.t2
HiC_scaffold_13	gmst	intron	18093673	18095580	446.944137	+	0	ID=g4958.t3.intron25;Parent=g4958.t3
HiC_scaffold_13	AUGUSTUS	exon	18095581	18095744	.	+	.	ID=g4958.t5.exon28;Parent=g4958.t5
HiC_scaffold_13	AUGUSTUS	CDS	18095581	18095744	1.0	+	2	ID=g4958.t5.CDS28;Parent=g4958.t5
HiC_scaffold_13	gmst	CDS	18095581	18095744	418.620822	+	2	ID=g4958.t4.CDS25;Parent=g4958.t4
HiC_scaffold_13	gmst	exon	18095581	18095744	418.620822	+	2	ID=g4958.t4.exon25;Parent=g4958.t4
HiC_scaffold_13	gmst	CDS	18095581	18095744	429.644838	+	2	ID=g4958.t1.CDS25;Parent=g4958.t1
HiC_scaffold_13	gmst	exon	18095581	18095744	429.644838	+	2	ID=g4958.t1.exon25;Parent=g4958.t1
HiC_scaffold_13	gmst	CDS	18095581	18095744	438.385301	+	2	ID=g4958.t2.CDS27;Parent=g4958.t2
HiC_scaffold_13	gmst	exon	18095581	18095744	438.385301	+	2	ID=g4958.t2.exon27;Parent=g4958.t2
HiC_scaffold_13	gmst	CDS	18095581	18095744	446.944137	+	2	ID=g4958.t3.CDS26;Parent=g4958.t3
HiC_scaffold_13	gmst	exon	18095581	18095744	446.944137	+	2	ID=g4958.t3.exon26;Parent=g4958.t3
HiC_scaffold_13	AUGUSTUS	intron	18095745	18097636	1.0	+	.	ID=g4958.t5.intron28;Parent=g4958.t5
HiC_scaffold_13	gmst	intron	18095745	18097636	418.620822	+	0	ID=g4958.t4.intron25;Parent=g4958.t4
HiC_scaffold_13	gmst	intron	18095745	18097636	429.644838	+	0	ID=g4958.t1.intron25;Parent=g4958.t1
HiC_scaffold_13	gmst	intron	18095745	18097636	438.385301	+	0	ID=g4958.t2.intron27;Parent=g4958.t2
HiC_scaffold_13	gmst	intron	18095745	18097636	446.944137	+	0	ID=g4958.t3.intron26;Parent=g4958.t3
HiC_scaffold_13	AUGUSTUS	exon	18097637	18097747	.	+	.	ID=g4958.t5.exon29;Parent=g4958.t5
HiC_scaffold_13	AUGUSTUS	CDS	18097637	18097747	1.0	+	0	ID=g4958.t5.CDS29;Parent=g4958.t5
HiC_scaffold_13	gmst	CDS	18097637	18097747	418.620822	+	0	ID=g4958.t4.CDS26;Parent=g4958.t4
HiC_scaffold_13	gmst	exon	18097637	18097747	418.620822	+	0	ID=g4958.t4.exon26;Parent=g4958.t4
HiC_scaffold_13	gmst	CDS	18097637	18097747	429.644838	+	0	ID=g4958.t1.CDS26;Parent=g4958.t1
HiC_scaffold_13	gmst	exon	18097637	18097747	429.644838	+	0	ID=g4958.t1.exon26;Parent=g4958.t1
HiC_scaffold_13	gmst	CDS	18097637	18097747	438.385301	+	0	ID=g4958.t2.CDS28;Parent=g4958.t2
HiC_scaffold_13	gmst	exon	18097637	18097747	438.385301	+	0	ID=g4958.t2.exon28;Parent=g4958.t2
HiC_scaffold_13	gmst	CDS	18097637	18097747	446.944137	+	0	ID=g4958.t3.CDS27;Parent=g4958.t3
HiC_scaffold_13	gmst	exon	18097637	18097747	446.944137	+	0	ID=g4958.t3.exon27;Parent=g4958.t3
HiC_scaffold_13	AUGUSTUS	stop_codon	18097745	18097747	.	+	0	ID=g4958.t5.stop1;Parent=g4958.t5
HiC_scaffold_13	gmst	stop_codon	18097745	18097747	418.620822	+	0	ID=g4958.t4.stop1;Parent=g4958.t4
HiC_scaffold_13	gmst	stop_codon	18097745	18097747	429.644838	+	0	ID=g4958.t1.stop1;Parent=g4958.t1
HiC_scaffold_13	gmst	stop_codon	18097745	18097747	438.385301	+	0	ID=g4958.t2.stop1;Parent=g4958.t2
HiC_scaffold_13	gmst	stop_codon	18097745	18097747	446.944137	+	0	ID=g4958.t3.stop1;Parent=g4958.t3
HiC_scaffold_13	AUGUSTUS	start_codon	18168288	18168290	.	+	0	ID=g4959.t1.start1;Parent=g4959.t1
HiC_scaffold_13	AUGUSTUS	exon	18168288	18168482	.	+	.	ID=g4959.t1.exon1;Parent=g4959.t1
HiC_scaffold_13	AUGUSTUS	CDS	18168288	18168482	1.0	+	0	ID=g4959.t1.CDS1;Parent=g4959.t1
HiC_scaffold_13	AUGUSTUS	gene	18168288	18191978	.	+	.	ID=g4959
HiC_scaffold_13	AUGUSTUS	mRNA	18168288	18191978	1.0	+	.	ID=g4959.t1;Parent=g4959;em_target=9668.ENSMPUP00000001666;em_score=522.5;em_evalue=3.3e-160;em_tcov=.;em_OGs=2D57W@1|root,2S54A@2759|Eukaryota,39T35@33154|Opisthokonta,3BHNP@33208|Metazoa,3D57V@33213|Bilateria,488XT@7711|Chordata,48ZSM@7742|Vertebrata,3J919@40674|Mammalia,3ENT2@33554|Carnivora;em_COG_cat=S;em_desc=Tumor necrosis factor ligand superfamily member 8;em_max_annot_lvl=33208|Metazoa;em_Preferred_name=TNFSF8;em_KEGG_ko=ko:K05471;em_KEGG_Pathway=ko04060,map04060;em_BRITE=ko00000,ko00001,ko04052,ko04090;em_PFAMs=TNF;em_GOs=GO:0001775,GO:0002376,GO:0002520,GO:0002521,GO:0003674,GO:0005102,GO:0005488,GO:0005515,GO:0005575,GO:0005623,GO:0005886,GO:0005887,GO:0006355,GO:0006357,GO:0006915,GO:0006950,GO:0006952,GO:0007154,GO:0007165,GO:0007166,GO:0007267,GO:0007275,GO:0008150,GO:0008219,GO:0008283,GO:0009605,GO:0009607,GO:0009617,GO:0009889,GO:0009891,GO:0009893,GO:0009987,GO:0010033,GO:0010468,GO:0010556,GO:0010557,GO:0010604,GO:0010628,GO:0012501,GO:0016020,GO:0016021,GO:0019219,GO:0019221,GO:0019222,GO:0023052,GO:0030097,GO:0030098,GO:0030154,GO:0030217,GO:0031224,GO:0031226,GO:0031323,GO:0031325,GO:0031326,GO:0031328,GO:0032501,GO:0032502,GO:0033209,GO:0034097,GO:0034612,GO:0036037,GO:0042110,GO:0042221,GO:0042742,GO:0043207,GO:0043374,GO:0044425,GO:0044459,GO:0044464,GO:0045321,GO:0045893,GO:0045935,GO:0045944,GO:0046631,GO:0046632,GO:0046649,GO:0048513,GO:0048518,GO:0048522,GO:0048534,GO:0048731,GO:0048856,GO:0048869,GO:0050789,GO:0050794,GO:0050830,GO:0050896,GO:0051171,GO:0051173,GO:0051252,GO:0051254,GO:0051704,GO:0051707,GO:0051716,GO:0060255,GO:0065007,GO:0070887,GO:0071310,GO:0071345,GO:0071356,GO:0071944,GO:0080090,GO:0098542,GO:1902680,GO:1903506,GO:1903508,GO:2000112,GO:2001141
HiC_scaffold_13	AUGUSTUS	intron	18168483	18178112	1.0	+	.	ID=g4959.t1.intron1;Parent=g4959.t1
HiC_scaffold_13	AUGUSTUS	exon	18178113	18178155	.	+	.	ID=g4959.t1.exon2;Parent=g4959.t1
HiC_scaffold_13	AUGUSTUS	CDS	18178113	18178155	1.0	+	0	ID=g4959.t1.CDS2;Parent=g4959.t1
HiC_scaffold_13	AUGUSTUS	intron	18178156	18190194	1.0	+	.	ID=g4959.t1.intron2;Parent=g4959.t1
HiC_scaffold_13	AUGUSTUS	exon	18190195	18190266	.	+	.	ID=g4959.t1.exon3;Parent=g4959.t1
HiC_scaffold_13	AUGUSTUS	CDS	18190195	18190266	1.0	+	2	ID=g4959.t1.CDS3;Parent=g4959.t1
HiC_scaffold_13	AUGUSTUS	intron	18190267	18191583	1.0	+	.	ID=g4959.t1.intron3;Parent=g4959.t1
HiC_scaffold_13	AUGUSTUS	exon	18191584	18191978	.	+	.	ID=g4959.t1.exon4;Parent=g4959.t1
HiC_scaffold_13	AUGUSTUS	CDS	18191584	18191978	1.0	+	2	ID=g4959.t1.CDS4;Parent=g4959.t1
HiC_scaffold_13	AUGUSTUS	stop_codon	18191976	18191978	.	+	0	ID=g4959.t1.stop1;Parent=g4959.t1
HiC_scaffold_13	AUGUSTUS	start_codon	18263031	18263033	.	+	0	ID=g4960.t1.start1;Parent=g4960.t1
HiC_scaffold_13	AUGUSTUS	exon	18263031	18263252	.	+	.	ID=g4960.t1.exon1;Parent=g4960.t1
HiC_scaffold_13	AUGUSTUS	CDS	18263031	18263252	1.0	+	0	ID=g4960.t1.CDS1;Parent=g4960.t1
HiC_scaffold_13	AUGUSTUS	gene	18263031	18279230	.	+	.	ID=g4960
HiC_scaffold_13	AUGUSTUS	mRNA	18263031	18279230	1.0	+	.	ID=g4960.t1;Parent=g4960;em_target=9668.ENSMPUP00000001661;em_score=569.4;em_evalue=2.9e-174;em_tcov=.;em_OGs=2CX9H@1|root,2S4Q1@2759|Eukaryota,39VNS@33154|Opisthokonta,3BFAS@33208|Metazoa,3D0DV@33213|Bilateria,487T6@7711|Chordata,493N3@7742|Vertebrata,3J4AR@40674|Mammalia,3ESWU@33554|Carnivora;em_COG_cat=T;em_desc=Tumor necrosis factor (ligand) superfamily, member 15;em_max_annot_lvl=33208|Metazoa;em_Preferred_name=TNFSF15;em_KEGG_ko=ko:K05478;em_KEGG_Pathway=ko04060,map04060;em_BRITE=ko00000,ko00001,ko04052;em_PFAMs=TNF;em_GOs=GO:0001817,GO:0001819,GO:0001932,GO:0001934,GO:0002791,GO:0002793,GO:0003674,GO:0005102,GO:0005123,GO:0005126,GO:0005488,GO:0005515,GO:0005575,GO:0005576,GO:0005623,GO:0005886,GO:0005887,GO:0006807,GO:0006919,GO:0007154,GO:0007165,GO:0007166,GO:0007250,GO:0008150,GO:0008152,GO:0009893,GO:0009966,GO:0009967,GO:0009987,GO:0010033,GO:0010562,GO:0010604,GO:0010646,GO:0010647,GO:0010941,GO:0010942,GO:0010950,GO:0010952,GO:0016020,GO:0016021,GO:0019220,GO:0019221,GO:0019222,GO:0019538,GO:0023051,GO:0023052,GO:0023056,GO:0030162,GO:0031224,GO:0031226,GO:0031323,GO:0031325,GO:0031399,GO:0031401,GO:0032147,GO:0032268,GO:0032270,GO:0032813,GO:0032879,GO:0032880,GO:0033209,GO:0033674,GO:0034097,GO:0034612,GO:0035556,GO:0038061,GO:0042107,GO:0042221,GO:0042325,GO:0042327,GO:0042981,GO:0043065,GO:0043067,GO:0043068,GO:0043085,GO:0043170,GO:0043280,GO:0043281,GO:0043549,GO:0044093,GO:0044238,GO:0044425,GO:0044459,GO:0044464,GO:0045859,GO:0045860,GO:0045862,GO:0045937,GO:0048518,GO:0048522,GO:0048583,GO:0048584,GO:0050707,GO:0050708,GO:0050714,GO:0050715,GO:0050789,GO:0050790,GO:0050794,GO:0050896,GO:0051046,GO:0051047,GO:0051049,GO:0051050,GO:0051171,GO:0051173,GO:0051174,GO:0051222,GO:0051223,GO:0051239,GO:0051240,GO:0051246,GO:0051247,GO:0051336,GO:0051338,GO:0051345,GO:0051347,GO:0051716,GO:0052547,GO:0052548,GO:0060255,GO:0065007,GO:0065009,GO:0070201,GO:0070887,GO:0071310,GO:0071345,GO:0071356,GO:0071704,GO:0071944,GO:0080090,GO:0090087,GO:1901222,GO:1901224,GO:1901564,GO:1902531,GO:1902533,GO:1903530,GO:1903532,GO:1904951,GO:2000116,GO:2001056
HiC_scaffold_13	AUGUSTUS	intron	18263253	18274201	1.0	+	.	ID=g4960.t1.intron1;Parent=g4960.t1
HiC_scaffold_13	AUGUSTUS	exon	18274202	18274244	.	+	.	ID=g4960.t1.exon2;Parent=g4960.t1
HiC_scaffold_13	AUGUSTUS	CDS	18274202	18274244	1.0	+	0	ID=g4960.t1.CDS2;Parent=g4960.t1
HiC_scaffold_13	AUGUSTUS	intron	18274245	18275016	1.0	+	.	ID=g4960.t1.intron2;Parent=g4960.t1
HiC_scaffold_13	AUGUSTUS	exon	18275017	18275064	.	+	.	ID=g4960.t1.exon3;Parent=g4960.t1
HiC_scaffold_13	AUGUSTUS	CDS	18275017	18275064	1.0	+	2	ID=g4960.t1.CDS3;Parent=g4960.t1
HiC_scaffold_13	AUGUSTUS	intron	18275065	18278775	1.0	+	.	ID=g4960.t1.intron3;Parent=g4960.t1
HiC_scaffold_13	AUGUSTUS	exon	18278776	18279230	.	+	.	ID=g4960.t1.exon4;Parent=g4960.t1
HiC_scaffold_13	AUGUSTUS	CDS	18278776	18279230	1.0	+	2	ID=g4960.t1.CDS4;Parent=g4960.t1
HiC_scaffold_13	AUGUSTUS	stop_codon	18279228	18279230	.	+	0	ID=g4960.t1.stop1;Parent=g4960.t1
HiC_scaffold_13	AUGUSTUS	start_codon	18370412	18370414	.	+	0	ID=g4961.t1.start1;Parent=g4961.t1
HiC_scaffold_13	AUGUSTUS	exon	18370412	18370415	.	+	.	ID=g4961.t1.exon1;Parent=g4961.t1
HiC_scaffold_13	AUGUSTUS	CDS	18370412	18370415	1.0	+	0	ID=g4961.t1.CDS1;Parent=g4961.t1
HiC_scaffold_13	AUGUSTUS	gene	18370412	18373220	.	+	.	ID=g4961
HiC_scaffold_13	AUGUSTUS	mRNA	18370412	18373220	0.69	+	.	ID=g4961.t1;Parent=g4961;em_target=29073.XP_008697179.1;em_score=215.6;em_evalue=1.9e-67;em_tcov=.;em_OGs=COG1841@1|root,KOG3184@2759|Eukaryota,3AMHV@33154|Opisthokonta,3BSWT@33208|Metazoa,3DAWT@33213|Bilateria,48GCJ@7711|Chordata,49D2E@7742|Vertebrata,3JHTA@40674|Mammalia,3EVX2@33554|Carnivora;em_COG_cat=J;em_desc=maturation of LSU-rRNA from tricistronic rRNA transcript (SSU-rRNA, 5.8S rRNA, LSU-rRNA);em_max_annot_lvl=33208|Metazoa;em_Preferred_name=TEX48
HiC_scaffold_13	AUGUSTUS	intron	18370416	18370585	1.0	+	.	ID=g4961.t1.intron1;Parent=g4961.t1
HiC_scaffold_13	GeneMark.hmm3	start_codon	18370532	18370534	.	+	0	ID=g4961.t2.start1;Parent=g4961.t2
HiC_scaffold_13	GeneMark.hmm3	CDS	18370532	18370712	.	+	0	ID=g4961.t2.CDS1;Parent=g4961.t2
HiC_scaffold_13	GeneMark.hmm3	exon	18370532	18370712	.	+	0	ID=g4961.t2.exon1;Parent=g4961.t2
HiC_scaffold_13	GeneMark.hmm3	mRNA	18370532	18373220	.	+	.	ID=g4961.t2;Parent=g4961;em_target=29073.XP_008697179.1;em_score=131.8;em_evalue=1.8e-41;em_tcov=.;em_OGs=COG1841@1|root,KOG3184@2759|Eukaryota,3AMHV@33154|Opisthokonta,3BSWT@33208|Metazoa,3DAWT@33213|Bilateria,48GCJ@7711|Chordata,49D2E@7742|Vertebrata,3JHTA@40674|Mammalia,3EVX2@33554|Carnivora;em_COG_cat=J;em_desc=maturation of LSU-rRNA from tricistronic rRNA transcript (SSU-rRNA, 5.8S rRNA, LSU-rRNA);em_max_annot_lvl=33208|Metazoa;em_Preferred_name=TEX48
HiC_scaffold_13	AUGUSTUS	exon	18370586	18370708	.	+	.	ID=g4961.t1.exon2;Parent=g4961.t1
HiC_scaffold_13	AUGUSTUS	CDS	18370586	18370708	0.7	+	2	ID=g4961.t1.CDS2;Parent=g4961.t1
HiC_scaffold_13	AUGUSTUS	intron	18370709	18371944	0.69	+	.	ID=g4961.t1.intron2;Parent=g4961.t1
HiC_scaffold_13	GeneMark.hmm3	intron	18370713	18371944	.	+	1	ID=g4961.t2.intron1;Parent=g4961.t2
HiC_scaffold_13	AUGUSTUS	exon	18371945	18372073	.	+	.	ID=g4961.t1.exon3;Parent=g4961.t1
HiC_scaffold_13	GeneMark.hmm3	CDS	18371945	18372073	.	+	2	ID=g4961.t2.CDS2;Parent=g4961.t2
HiC_scaffold_13	GeneMark.hmm3	exon	18371945	18372073	.	+	2	ID=g4961.t2.exon2;Parent=g4961.t2
HiC_scaffold_13	AUGUSTUS	CDS	18371945	18372073	0.98	+	2	ID=g4961.t1.CDS3;Parent=g4961.t1
HiC_scaffold_13	GeneMark.hmm3	intron	18372074	18373116	.	+	1	ID=g4961.t2.intron2;Parent=g4961.t2
HiC_scaffold_13	AUGUSTUS	intron	18372074	18373116	1.0	+	.	ID=g4961.t1.intron3;Parent=g4961.t1
HiC_scaffold_13	AUGUSTUS	exon	18373117	18373220	.	+	.	ID=g4961.t1.exon4;Parent=g4961.t1
HiC_scaffold_13	GeneMark.hmm3	CDS	18373117	18373220	.	+	2	ID=g4961.t2.CDS3;Parent=g4961.t2
HiC_scaffold_13	GeneMark.hmm3	exon	18373117	18373220	.	+	2	ID=g4961.t2.exon3;Parent=g4961.t2
HiC_scaffold_13	AUGUSTUS	CDS	18373117	18373220	1.0	+	2	ID=g4961.t1.CDS4;Parent=g4961.t1
HiC_scaffold_13	AUGUSTUS	stop_codon	18373218	18373220	.	+	0	ID=g4961.t1.stop1;Parent=g4961.t1
HiC_scaffold_13	GeneMark.hmm3	stop_codon	18373218	18373220	.	+	0	ID=g4961.t2.stop1;Parent=g4961.t2
HiC_scaffold_13	AUGUSTUS	stop_codon	18388854	18388856	.	-	0	ID=g4962.t1.stop1;Parent=g4962.t1
HiC_scaffold_13	AUGUSTUS	exon	18388854	18389033	.	-	.	ID=g4962.t1.exon1;Parent=g4962.t1
HiC_scaffold_13	AUGUSTUS	CDS	18388854	18389033	1.0	-	0	ID=g4962.t1.CDS1;Parent=g4962.t1
HiC_scaffold_13	AUGUSTUS	gene	18388854	18408319	.	-	.	ID=g4962
HiC_scaffold_13	AUGUSTUS	mRNA	18388854	18408319	1.0	-	.	ID=g4962.t1;Parent=g4962;em_target=9668.ENSMPUP00000001660;em_score=753.0;em_evalue=1.6e-229;em_tcov=.;em_OGs=28Z8W@1|root,2R635@2759|Eukaryota,38PWP@33154|Opisthokonta,3BFFA@33208|Metazoa,3D1HP@33213|Bilateria,47Z9S@7711|Chordata,492AH@7742|Vertebrata,3JFA2@40674|Mammalia,3EPEI@33554|Carnivora;em_COG_cat=S;em_desc=Chromosome 9 open reading frame 91;em_max_annot_lvl=33208|Metazoa;em_Preferred_name=C9orf91;em_PFAMs=DUF4481;em_GOs=
HiC_scaffold_13	AUGUSTUS	intron	18389034	18392250	1.0	-	.	ID=g4962.t1.intron1;Parent=g4962.t1
HiC_scaffold_13	AUGUSTUS	exon	18392251	18392436	.	-	.	ID=g4962.t1.exon2;Parent=g4962.t1
HiC_scaffold_13	AUGUSTUS	CDS	18392251	18392436	1.0	-	0	ID=g4962.t1.CDS2;Parent=g4962.t1
HiC_scaffold_13	AUGUSTUS	intron	18392437	18393347	1.0	-	.	ID=g4962.t1.intron2;Parent=g4962.t1
HiC_scaffold_13	AUGUSTUS	exon	18393348	18393428	.	-	.	ID=g4962.t1.exon3;Parent=g4962.t1
HiC_scaffold_13	AUGUSTUS	CDS	18393348	18393428	1.0	-	0	ID=g4962.t1.CDS3;Parent=g4962.t1
HiC_scaffold_13	AUGUSTUS	intron	18393429	18395472	1.0	-	.	ID=g4962.t1.intron3;Parent=g4962.t1
HiC_scaffold_13	AUGUSTUS	exon	18395473	18395583	.	-	.	ID=g4962.t1.exon4;Parent=g4962.t1
HiC_scaffold_13	AUGUSTUS	CDS	18395473	18395583	1.0	-	0	ID=g4962.t1.CDS4;Parent=g4962.t1
HiC_scaffold_13	AUGUSTUS	intron	18395584	18399152	1.0	-	.	ID=g4962.t1.intron4;Parent=g4962.t1
HiC_scaffold_13	AUGUSTUS	exon	18399153	18399302	.	-	.	ID=g4962.t1.exon5;Parent=g4962.t1
HiC_scaffold_13	AUGUSTUS	CDS	18399153	18399302	1.0	-	0	ID=g4962.t1.CDS5;Parent=g4962.t1
HiC_scaffold_13	AUGUSTUS	intron	18399303	18400635	1.0	-	.	ID=g4962.t1.intron5;Parent=g4962.t1
HiC_scaffold_13	AUGUSTUS	exon	18400636	18400743	.	-	.	ID=g4962.t1.exon6;Parent=g4962.t1
HiC_scaffold_13	AUGUSTUS	CDS	18400636	18400743	1.0	-	0	ID=g4962.t1.CDS6;Parent=g4962.t1
HiC_scaffold_13	AUGUSTUS	intron	18400744	18402933	1.0	-	.	ID=g4962.t1.intron6;Parent=g4962.t1
HiC_scaffold_13	AUGUSTUS	exon	18402934	18403043	.	-	.	ID=g4962.t1.exon7;Parent=g4962.t1
HiC_scaffold_13	AUGUSTUS	CDS	18402934	18403043	1.0	-	2	ID=g4962.t1.CDS7;Parent=g4962.t1
HiC_scaffold_13	AUGUSTUS	intron	18403044	18408210	1.0	-	.	ID=g4962.t1.intron7;Parent=g4962.t1
HiC_scaffold_13	AUGUSTUS	exon	18408211	18408319	.	-	.	ID=g4962.t1.exon8;Parent=g4962.t1
HiC_scaffold_13	AUGUSTUS	CDS	18408211	18408319	1.0	-	0	ID=g4962.t1.CDS8;Parent=g4962.t1
HiC_scaffold_13	AUGUSTUS	start_codon	18408317	18408319	.	-	0	ID=g4962.t1.start1;Parent=g4962.t1
HiC_scaffold_13	AUGUSTUS	start_codon	18419175	18419177	.	+	0	ID=g4963.t1.start1;Parent=g4963.t1
HiC_scaffold_13	AUGUSTUS	exon	18419175	18419284	.	+	.	ID=g4963.t1.exon1;Parent=g4963.t1
HiC_scaffold_13	AUGUSTUS	CDS	18419175	18419284	0.62	+	0	ID=g4963.t1.CDS1;Parent=g4963.t1
HiC_scaffold_13	AUGUSTUS	gene	18419175	18420566	.	+	.	ID=g4963
HiC_scaffold_13	AUGUSTUS	mRNA	18419175	18420566	0.56	+	.	ID=g4963.t1;Parent=g4963
HiC_scaffold_13	AUGUSTUS	intron	18419285	18419760	0.62	+	.	ID=g4963.t1.intron1;Parent=g4963.t1
HiC_scaffold_13	AUGUSTUS	exon	18419761	18419921	.	+	.	ID=g4963.t1.exon2;Parent=g4963.t1
HiC_scaffold_13	AUGUSTUS	CDS	18419761	18419921	0.61	+	1	ID=g4963.t1.CDS2;Parent=g4963.t1
HiC_scaffold_13	AUGUSTUS	intron	18419922	18420516	0.56	+	.	ID=g4963.t1.intron2;Parent=g4963.t1
HiC_scaffold_13	AUGUSTUS	exon	18420517	18420566	.	+	.	ID=g4963.t1.exon3;Parent=g4963.t1
HiC_scaffold_13	AUGUSTUS	CDS	18420517	18420566	0.56	+	2	ID=g4963.t1.CDS3;Parent=g4963.t1
HiC_scaffold_13	AUGUSTUS	stop_codon	18420564	18420566	.	+	0	ID=g4963.t1.stop1;Parent=g4963.t1
HiC_scaffold_13	AUGUSTUS	stop_codon	18425720	18425722	.	-	0	ID=g4964.t1.stop1;Parent=g4964.t1
HiC_scaffold_13	AUGUSTUS	exon	18425720	18425893	.	-	.	ID=g4964.t1.exon1;Parent=g4964.t1
HiC_scaffold_13	AUGUSTUS	CDS	18425720	18425893	1.0	-	0	ID=g4964.t1.CDS1;Parent=g4964.t1
HiC_scaffold_13	AUGUSTUS	gene	18425720	18432590	.	-	.	ID=g4964
HiC_scaffold_13	AUGUSTUS	mRNA	18425720	18432590	1.0	-	.	ID=g4964.t1;Parent=g4964;em_target=482537.XP_008578625.1;em_score=237.9;em_evalue=4.9e-74;em_tcov=.;em_OGs=KOG1772@1|root,KOG1772@2759|Eukaryota,3A6AE@33154|Opisthokonta,3BQTQ@33208|Metazoa,3D78P@33213|Bilateria,48ESC@7711|Chordata,49BMZ@7742|Vertebrata,3JGWH@40674|Mammalia,35Q8P@314146|Euarchontoglires;em_COG_cat=C;em_desc=Vacuolar (H+)-ATPase G subunit;em_max_annot_lvl=33208|Metazoa;em_Preferred_name=ATP6V1G1;em_KEGG_ko=ko:K02152;em_KEGG_Pathway=ko00190,ko01100,ko04145,ko04150,ko04721,ko04966,ko05110,ko05120,ko05323,map00190,map01100,map04145,map04150,map04721,map04966,map05110,map05120,map05323;em_KEGG_Module=M00160;em_BRITE=ko00000,ko00001,ko00002;em_KEGG_TC=3.A.2.2;em_PFAMs=V-ATPase_G;em_GOs=GO:0000041,GO:0000323,GO:0001700,GO:0001763,GO:0002009,GO:0003674,GO:0003824,GO:0005215,GO:0005488,GO:0005515,GO:0005575,GO:0005622,GO:0005623,GO:0005737,GO:0005764,GO:0005765,GO:0005773,GO:0005774,GO:0005829,GO:0005886,GO:0006139,GO:0006163,GO:0006164,GO:0006725,GO:0006753,GO:0006754,GO:0006793,GO:0006796,GO:0006807,GO:0006810,GO:0006811,GO:0006812,GO:0006826,GO:0006873,GO:0006875,GO:0006879,GO:0007154,GO:0007165,GO:0007166,GO:0007167,GO:0007169,GO:0007275,GO:0007424,GO:0007430,GO:0008104,GO:0008150,GO:0008152,GO:0008219,GO:0008286,GO:0008324,GO:0008553,GO:0009058,GO:0009117,GO:0009123,GO:0009124,GO:0009126,GO:0009127,GO:0009141,GO:0009142,GO:0009144,GO:0009145,GO:0009150,GO:0009152,GO:0009156,GO:0009161,GO:0009165,GO:0009167,GO:0009168,GO:0009199,GO:0009201,GO:0009205,GO:0009206,GO:0009259,GO:0009260,GO:0009628,GO:0009653,GO:0009719,GO:0009725,GO:0009790,GO:0009792,GO:0009888,GO:0009894,GO:0009987,GO:0010033,GO:0010243,GO:0010506,GO:0010941,GO:0010942,GO:0012501,GO:0015031,GO:0015075,GO:0015077,GO:0015078,GO:0015318,GO:0015399,GO:0015405,GO:0015662,GO:0015672,GO:0015682,GO:0015833,GO:0015988,GO:0015991,GO:0016020,GO:0016241,GO:0016462,GO:0016469,GO:0016471,GO:0016787,GO:0016817,GO:0016818,GO:0016887,GO:0017111,GO:0017144,GO:0018130,GO:0019222,GO:0019438,GO:0019637,GO:0019693,GO:0019725,GO:0019829,GO:0019899,GO:0022804,GO:0022853,GO:0022857,GO:0022890,GO:0023052,GO:0030001,GO:0030003,GO:0031090,GO:0031323,GO:0031329,GO:0032501,GO:0032502,GO:0032868,GO:0032869,GO:0032870,GO:0032991,GO:0033036,GO:0033176,GO:0033181,GO:0033572,GO:0034220,GO:0034641,GO:0034654,GO:0035239,GO:0035295,GO:0036295,GO:0036296,GO:0036442,GO:0042221,GO:0042592,GO:0042623,GO:0042625,GO:0042626,GO:0042886,GO:0043067,GO:0043068,GO:0043226,GO:0043227,GO:0043229,GO:0043231,GO:0043434,GO:0043492,GO:0044237,GO:0044238,GO:0044249,GO:0044271,GO:0044281,GO:0044422,GO:0044424,GO:0044425,GO:0044437,GO:0044444,GO:0044446,GO:0044459,GO:0044464,GO:0045184,GO:0046034,GO:0046390,GO:0046483,GO:0046916,GO:0048518,GO:0048522,GO:0048729,GO:0048731,GO:0048754,GO:0048856,GO:0048878,GO:0050789,GO:0050794,GO:0050801,GO:0050896,GO:0051117,GO:0051179,GO:0051234,GO:0051716,GO:0055065,GO:0055072,GO:0055076,GO:0055080,GO:0055082,GO:0055085,GO:0055086,GO:0060429,GO:0060446,GO:0060541,GO:0060562,GO:0061138,GO:0065007,GO:0065008,GO:0070482,GO:0070887,GO:0071310,GO:0071375,GO:0071417,GO:0071453,GO:0071495,GO:0071702,GO:0071704,GO:0071705,GO:0071944,GO:0072512,GO:0072521,GO:0072522,GO:0090407,GO:0090662,GO:0098588,GO:0098655,GO:0098660,GO:0098662,GO:0098771,GO:0098796,GO:0098797,GO:0098805,GO:0098852,GO:0099131,GO:0099132,GO:1901135,GO:1901137,GO:1901293,GO:1901360,GO:1901362,GO:1901564,GO:1901566,GO:1901576,GO:1901652,GO:1901653,GO:1901698,GO:1901699,GO:1901700,GO:1901701,GO:1902600
HiC_scaffold_13	AUGUSTUS	intron	18425894	18428923	1.0	-	.	ID=g4964.t1.intron1;Parent=g4964.t1
HiC_scaffold_13	AUGUSTUS	exon	18428924	18429024	.	-	.	ID=g4964.t1.exon2;Parent=g4964.t1
HiC_scaffold_13	AUGUSTUS	CDS	18428924	18429024	1.0	-	2	ID=g4964.t1.CDS2;Parent=g4964.t1
HiC_scaffold_13	AUGUSTUS	intron	18429025	18432508	1.0	-	.	ID=g4964.t1.intron2;Parent=g4964.t1
HiC_scaffold_13	AUGUSTUS	exon	18432509	18432590	.	-	.	ID=g4964.t1.exon3;Parent=g4964.t1
HiC_scaffold_13	AUGUSTUS	CDS	18432509	18432590	1.0	-	0	ID=g4964.t1.CDS3;Parent=g4964.t1
HiC_scaffold_13	AUGUSTUS	start_codon	18432588	18432590	.	-	0	ID=g4964.t1.start1;Parent=g4964.t1
HiC_scaffold_13	AUGUSTUS	start_codon	18482334	18482336	.	+	0	ID=g4965.t1.start1;Parent=g4965.t1
HiC_scaffold_13	AUGUSTUS	start_codon	18482334	18482336	.	+	0	ID=g4965.t2.start1;Parent=g4965.t2
HiC_scaffold_13	AUGUSTUS	start_codon	18482334	18482336	.	+	0	ID=g4965.t4.start1;Parent=g4965.t4
HiC_scaffold_13	gmst	start_codon	18482334	18482336	212.019439	+	0	ID=g4965.t3.start1;Parent=g4965.t3
HiC_scaffold_13	AUGUSTUS	exon	18482334	18482954	.	+	.	ID=g4965.t1.exon1;Parent=g4965.t1
HiC_scaffold_13	AUGUSTUS	exon	18482334	18482954	.	+	.	ID=g4965.t2.exon1;Parent=g4965.t2
HiC_scaffold_13	AUGUSTUS	exon	18482334	18482954	.	+	.	ID=g4965.t4.exon1;Parent=g4965.t4
HiC_scaffold_13	AUGUSTUS	CDS	18482334	18482954	1.0	+	0	ID=g4965.t1.CDS1;Parent=g4965.t1
HiC_scaffold_13	AUGUSTUS	CDS	18482334	18482954	1.0	+	0	ID=g4965.t2.CDS1;Parent=g4965.t2
HiC_scaffold_13	AUGUSTUS	CDS	18482334	18482954	1.0	+	0	ID=g4965.t4.CDS1;Parent=g4965.t4
HiC_scaffold_13	gmst	CDS	18482334	18482954	212.019439	+	0	ID=g4965.t3.CDS1;Parent=g4965.t3
HiC_scaffold_13	gmst	exon	18482334	18482954	212.019439	+	0	ID=g4965.t3.exon1;Parent=g4965.t3
HiC_scaffold_13	AUGUSTUS	gene	18482334	18570296	.	+	.	ID=g4965
HiC_scaffold_13	gmst	mRNA	18482334	18570296	.	+	.	ID=g4965.t3;Parent=g4965;em_target=9913.ENSBTAP00000013333;em_score=1809.5;em_evalue=0.0;em_tcov=.;em_OGs=KOG3528@1|root,KOG3528@2759|Eukaryota,38CJ3@33154|Opisthokonta,3BFF4@33208|Metazoa,3CVCB@33213|Bilateria,4878C@7711|Chordata,492QF@7742|Vertebrata,3J2HM@40674|Mammalia,4J2R5@91561|Cetartiodactyla;em_COG_cat=S;em_desc=PDZ domain (Also known as DHR or GLGF);em_max_annot_lvl=33208|Metazoa;em_Preferred_name=DFNB31;em_KEGG_ko=ko:K21879;em_BRITE=ko00000,ko03036;em_PFAMs=PDZ;em_GOs=GO:0000902,GO:0000904,GO:0001654,GO:0001745,GO:0001751,GO:0001754,GO:0001894,GO:0001895,GO:0001917,GO:0002064,GO:0002065,GO:0002066,GO:0002093,GO:0002139,GO:0002141,GO:0002142,GO:0003008,GO:0003674,GO:0005488,GO:0005515,GO:0005575,GO:0005622,GO:0005623,GO:0005737,GO:0005815,GO:0005856,GO:0005884,GO:0005886,GO:0005929,GO:0006928,GO:0006935,GO:0006996,GO:0007275,GO:0007399,GO:0007409,GO:0007411,GO:0007417,GO:0007420,GO:0007423,GO:0007600,GO:0007605,GO:0007610,GO:0007622,GO:0007623,GO:0007626,GO:0008104,GO:0008150,GO:0008544,GO:0008582,GO:0009605,GO:0009653,GO:0009790,GO:0009887,GO:0009888,GO:0009893,GO:0009913,GO:0009987,GO:0010468,GO:0010604,GO:0010628,GO:0010646,GO:0010648,GO:0015629,GO:0015630,GO:0016020,GO:0016043,GO:0019222,GO:0019725,GO:0019904,GO:0021549,GO:0021575,GO:0021587,GO:0021680,GO:0021692,GO:0021694,GO:0021695,GO:0021696,GO:0021697,GO:0022008,GO:0022037,GO:0022898,GO:0023051,GO:0023057,GO:0030030,GO:0030154,GO:0030182,GO:0030424,GO:0030425,GO:0030426,GO:0030427,GO:0030855,GO:0030902,GO:0031175,GO:0032391,GO:0032409,GO:0032411,GO:0032412,GO:0032414,GO:0032420,GO:0032421,GO:0032426,GO:0032501,GO:0032502,GO:0032879,GO:0032989,GO:0032990,GO:0032991,GO:0033036,GO:0033267,GO:0034330,GO:0034331,GO:0034762,GO:0034764,GO:0034765,GO:0034767,GO:0035315,GO:0035869,GO:0036064,GO:0036477,GO:0040008,GO:0040011,GO:0042051,GO:0042052,GO:0042221,GO:0042330,GO:0042461,GO:0042462,GO:0042471,GO:0042472,GO:0042490,GO:0042491,GO:0042592,GO:0042802,GO:0042803,GO:0042995,GO:0043005,GO:0043025,GO:0043198,GO:0043226,GO:0043228,GO:0043229,GO:0043232,GO:0043269,GO:0043270,GO:0043583,GO:0043954,GO:0044087,GO:0044093,GO:0044297,GO:0044422,GO:0044424,GO:0044425,GO:0044430,GO:0044441,GO:0044446,GO:0044459,GO:0044463,GO:0044464,GO:0045184,GO:0045202,GO:0045216,GO:0045217,GO:0045475,GO:0046530,GO:0046716,GO:0046982,GO:0046983,GO:0048468,GO:0048511,GO:0048512,GO:0048513,GO:0048518,GO:0048519,GO:0048523,GO:0048562,GO:0048568,GO:0048592,GO:0048598,GO:0048638,GO:0048646,GO:0048666,GO:0048667,GO:0048699,GO:0048731,GO:0048749,GO:0048812,GO:0048839,GO:0048856,GO:0048858,GO:0048869,GO:0048871,GO:0050789,GO:0050793,GO:0050794,GO:0050803,GO:0050804,GO:0050805,GO:0050807,GO:0050877,GO:0050896,GO:0050953,GO:0050954,GO:0051049,GO:0051050,GO:0051128,GO:0051179,GO:0051234,GO:0051239,GO:0051960,GO:0051963,GO:0060088,GO:0060113,GO:0060117,GO:0060119,GO:0060122,GO:0060249,GO:0060255,GO:0060322,GO:0060429,GO:0060563,GO:0061564,GO:0065007,GO:0065008,GO:0065009,GO:0071840,GO:0071944,GO:0072499,GO:0090596,GO:0097447,GO:0097458,GO:0097485,GO:0097730,GO:0097731,GO:0097733,GO:0098590,GO:0098858,GO:0098862,GO:0099080,GO:0099081,GO:0099177,GO:0099512,GO:0099513,GO:0120025,GO:0120036,GO:0120038,GO:0120039,GO:0150034,GO:1900073,GO:1900074,GO:1904396,GO:1990075,GO:1990227,GO:1990696,GO:2000026
HiC_scaffold_13	AUGUSTUS	mRNA	18482334	18570296	.	+	.	ID=g4965.t4;Parent=g4965;em_target=9913.ENSBTAP00000013333;em_score=1847.6;em_evalue=0.0;em_tcov=.;em_OGs=KOG3528@1|root,KOG3528@2759|Eukaryota,38CJ3@33154|Opisthokonta,3BFF4@33208|Metazoa,3CVCB@33213|Bilateria,4878C@7711|Chordata,492QF@7742|Vertebrata,3J2HM@40674|Mammalia,4J2R5@91561|Cetartiodactyla;em_COG_cat=S;em_desc=PDZ domain (Also known as DHR or GLGF);em_max_annot_lvl=33208|Metazoa;em_Preferred_name=DFNB31;em_KEGG_ko=ko:K21879;em_BRITE=ko00000,ko03036;em_PFAMs=PDZ;em_GOs=GO:0000902,GO:0000904,GO:0001654,GO:0001745,GO:0001751,GO:0001754,GO:0001894,GO:0001895,GO:0001917,GO:0002064,GO:0002065,GO:0002066,GO:0002093,GO:0002139,GO:0002141,GO:0002142,GO:0003008,GO:0003674,GO:0005488,GO:0005515,GO:0005575,GO:0005622,GO:0005623,GO:0005737,GO:0005815,GO:0005856,GO:0005884,GO:0005886,GO:0005929,GO:0006928,GO:0006935,GO:0006996,GO:0007275,GO:0007399,GO:0007409,GO:0007411,GO:0007417,GO:0007420,GO:0007423,GO:0007600,GO:0007605,GO:0007610,GO:0007622,GO:0007623,GO:0007626,GO:0008104,GO:0008150,GO:0008544,GO:0008582,GO:0009605,GO:0009653,GO:0009790,GO:0009887,GO:0009888,GO:0009893,GO:0009913,GO:0009987,GO:0010468,GO:0010604,GO:0010628,GO:0010646,GO:0010648,GO:0015629,GO:0015630,GO:0016020,GO:0016043,GO:0019222,GO:0019725,GO:0019904,GO:0021549,GO:0021575,GO:0021587,GO:0021680,GO:0021692,GO:0021694,GO:0021695,GO:0021696,GO:0021697,GO:0022008,GO:0022037,GO:0022898,GO:0023051,GO:0023057,GO:0030030,GO:0030154,GO:0030182,GO:0030424,GO:0030425,GO:0030426,GO:0030427,GO:0030855,GO:0030902,GO:0031175,GO:0032391,GO:0032409,GO:0032411,GO:0032412,GO:0032414,GO:0032420,GO:0032421,GO:0032426,GO:0032501,GO:0032502,GO:0032879,GO:0032989,GO:0032990,GO:0032991,GO:0033036,GO:0033267,GO:0034330,GO:0034331,GO:0034762,GO:0034764,GO:0034765,GO:0034767,GO:0035315,GO:0035869,GO:0036064,GO:0036477,GO:0040008,GO:0040011,GO:0042051,GO:0042052,GO:0042221,GO:0042330,GO:0042461,GO:0042462,GO:0042471,GO:0042472,GO:0042490,GO:0042491,GO:0042592,GO:0042802,GO:0042803,GO:0042995,GO:0043005,GO:0043025,GO:0043198,GO:0043226,GO:0043228,GO:0043229,GO:0043232,GO:0043269,GO:0043270,GO:0043583,GO:0043954,GO:0044087,GO:0044093,GO:0044297,GO:0044422,GO:0044424,GO:0044425,GO:0044430,GO:0044441,GO:0044446,GO:0044459,GO:0044463,GO:0044464,GO:0045184,GO:0045202,GO:0045216,GO:0045217,GO:0045475,GO:0046530,GO:0046716,GO:0046982,GO:0046983,GO:0048468,GO:0048511,GO:0048512,GO:0048513,GO:0048518,GO:0048519,GO:0048523,GO:0048562,GO:0048568,GO:0048592,GO:0048598,GO:0048638,GO:0048646,GO:0048666,GO:0048667,GO:0048699,GO:0048731,GO:0048749,GO:0048812,GO:0048839,GO:0048856,GO:0048858,GO:0048869,GO:0048871,GO:0050789,GO:0050793,GO:0050794,GO:0050803,GO:0050804,GO:0050805,GO:0050807,GO:0050877,GO:0050896,GO:0050953,GO:0050954,GO:0051049,GO:0051050,GO:0051128,GO:0051179,GO:0051234,GO:0051239,GO:0051960,GO:0051963,GO:0060088,GO:0060113,GO:0060117,GO:0060119,GO:0060122,GO:0060249,GO:0060255,GO:0060322,GO:0060429,GO:0060563,GO:0061564,GO:0065007,GO:0065008,GO:0065009,GO:0071840,GO:0071944,GO:0072499,GO:0090596,GO:0097447,GO:0097458,GO:0097485,GO:0097730,GO:0097731,GO:0097733,GO:0098590,GO:0098858,GO:0098862,GO:0099080,GO:0099081,GO:0099177,GO:0099512,GO:0099513,GO:0120025,GO:0120036,GO:0120038,GO:0120039,GO:0150034,GO:1900073,GO:1900074,GO:1904396,GO:1990075,GO:1990227,GO:1990696,GO:2000026
HiC_scaffold_13	AUGUSTUS	mRNA	18482334	18570296	1.0	+	.	ID=g4965.t1;Parent=g4965;em_target=9913.ENSBTAP00000013333;em_score=1855.2;em_evalue=0.0;em_tcov=.;em_OGs=KOG3528@1|root,KOG3528@2759|Eukaryota,38CJ3@33154|Opisthokonta,3BFF4@33208|Metazoa,3CVCB@33213|Bilateria,4878C@7711|Chordata,492QF@7742|Vertebrata,3J2HM@40674|Mammalia,4J2R5@91561|Cetartiodactyla;em_COG_cat=S;em_desc=PDZ domain (Also known as DHR or GLGF);em_max_annot_lvl=33208|Metazoa;em_Preferred_name=DFNB31;em_KEGG_ko=ko:K21879;em_BRITE=ko00000,ko03036;em_PFAMs=PDZ;em_GOs=GO:0000902,GO:0000904,GO:0001654,GO:0001745,GO:0001751,GO:0001754,GO:0001894,GO:0001895,GO:0001917,GO:0002064,GO:0002065,GO:0002066,GO:0002093,GO:0002139,GO:0002141,GO:0002142,GO:0003008,GO:0003674,GO:0005488,GO:0005515,GO:0005575,GO:0005622,GO:0005623,GO:0005737,GO:0005815,GO:0005856,GO:0005884,GO:0005886,GO:0005929,GO:0006928,GO:0006935,GO:0006996,GO:0007275,GO:0007399,GO:0007409,GO:0007411,GO:0007417,GO:0007420,GO:0007423,GO:0007600,GO:0007605,GO:0007610,GO:0007622,GO:0007623,GO:0007626,GO:0008104,GO:0008150,GO:0008544,GO:0008582,GO:0009605,GO:0009653,GO:0009790,GO:0009887,GO:0009888,GO:0009893,GO:0009913,GO:0009987,GO:0010468,GO:0010604,GO:0010628,GO:0010646,GO:0010648,GO:0015629,GO:0015630,GO:0016020,GO:0016043,GO:0019222,GO:0019725,GO:0019904,GO:0021549,GO:0021575,GO:0021587,GO:0021680,GO:0021692,GO:0021694,GO:0021695,GO:0021696,GO:0021697,GO:0022008,GO:0022037,GO:0022898,GO:0023051,GO:0023057,GO:0030030,GO:0030154,GO:0030182,GO:0030424,GO:0030425,GO:0030426,GO:0030427,GO:0030855,GO:0030902,GO:0031175,GO:0032391,GO:0032409,GO:0032411,GO:0032412,GO:0032414,GO:0032420,GO:0032421,GO:0032426,GO:0032501,GO:0032502,GO:0032879,GO:0032989,GO:0032990,GO:0032991,GO:0033036,GO:0033267,GO:0034330,GO:0034331,GO:0034762,GO:0034764,GO:0034765,GO:0034767,GO:0035315,GO:0035869,GO:0036064,GO:0036477,GO:0040008,GO:0040011,GO:0042051,GO:0042052,GO:0042221,GO:0042330,GO:0042461,GO:0042462,GO:0042471,GO:0042472,GO:0042490,GO:0042491,GO:0042592,GO:0042802,GO:0042803,GO:0042995,GO:0043005,GO:0043025,GO:0043198,GO:0043226,GO:0043228,GO:0043229,GO:0043232,GO:0043269,GO:0043270,GO:0043583,GO:0043954,GO:0044087,GO:0044093,GO:0044297,GO:0044422,GO:0044424,GO:0044425,GO:0044430,GO:0044441,GO:0044446,GO:0044459,GO:0044463,GO:0044464,GO:0045184,GO:0045202,GO:0045216,GO:0045217,GO:0045475,GO:0046530,GO:0046716,GO:0046982,GO:0046983,GO:0048468,GO:0048511,GO:0048512,GO:0048513,GO:0048518,GO:0048519,GO:0048523,GO:0048562,GO:0048568,GO:0048592,GO:0048598,GO:0048638,GO:0048646,GO:0048666,GO:0048667,GO:0048699,GO:0048731,GO:0048749,GO:0048812,GO:0048839,GO:0048856,GO:0048858,GO:0048869,GO:0048871,GO:0050789,GO:0050793,GO:0050794,GO:0050803,GO:0050804,GO:0050805,GO:0050807,GO:0050877,GO:0050896,GO:0050953,GO:0050954,GO:0051049,GO:0051050,GO:0051128,GO:0051179,GO:0051234,GO:0051239,GO:0051960,GO:0051963,GO:0060088,GO:0060113,GO:0060117,GO:0060119,GO:0060122,GO:0060249,GO:0060255,GO:0060322,GO:0060429,GO:0060563,GO:0061564,GO:0065007,GO:0065008,GO:0065009,GO:0071840,GO:0071944,GO:0072499,GO:0090596,GO:0097447,GO:0097458,GO:0097485,GO:0097730,GO:0097731,GO:0097733,GO:0098590,GO:0098858,GO:0098862,GO:0099080,GO:0099081,GO:0099177,GO:0099512,GO:0099513,GO:0120025,GO:0120036,GO:0120038,GO:0120039,GO:0150034,GO:1900073,GO:1900074,GO:1904396,GO:1990075,GO:1990227,GO:1990696,GO:2000026
HiC_scaffold_13	AUGUSTUS	mRNA	18482334	18570296	1.0	+	.	ID=g4965.t2;Parent=g4965;em_target=9707.XP_004397005.1;em_score=1841.0;em_evalue=0.0;em_tcov=.;em_OGs=KOG3528@1|root,KOG3528@2759|Eukaryota,38CJ3@33154|Opisthokonta,3BFF4@33208|Metazoa,3CVCB@33213|Bilateria,4878C@7711|Chordata,492QF@7742|Vertebrata,3J2HM@40674|Mammalia,3EF8U@33554|Carnivora;em_COG_cat=S;em_desc=Domain present in PSD-95, Dlg, and ZO-1/2.;em_max_annot_lvl=33208|Metazoa;em_Preferred_name=DFNB31;em_KEGG_ko=ko:K21879;em_BRITE=ko00000,ko03036;em_PFAMs=PDZ;em_GOs=GO:0000902,GO:0000904,GO:0001654,GO:0001745,GO:0001751,GO:0001754,GO:0001894,GO:0001895,GO:0001917,GO:0002064,GO:0002065,GO:0002066,GO:0002093,GO:0002139,GO:0002141,GO:0002142,GO:0003008,GO:0003674,GO:0005488,GO:0005515,GO:0005575,GO:0005622,GO:0005623,GO:0005737,GO:0005815,GO:0005856,GO:0005884,GO:0005886,GO:0005929,GO:0006928,GO:0006935,GO:0006996,GO:0007275,GO:0007399,GO:0007409,GO:0007411,GO:0007417,GO:0007420,GO:0007423,GO:0007600,GO:0007605,GO:0007610,GO:0007622,GO:0007623,GO:0007626,GO:0008104,GO:0008150,GO:0008544,GO:0008582,GO:0009605,GO:0009653,GO:0009790,GO:0009887,GO:0009888,GO:0009893,GO:0009913,GO:0009987,GO:0010468,GO:0010604,GO:0010628,GO:0010646,GO:0010648,GO:0015629,GO:0015630,GO:0016020,GO:0016043,GO:0019222,GO:0019725,GO:0019904,GO:0021549,GO:0021575,GO:0021587,GO:0021680,GO:0021692,GO:0021694,GO:0021695,GO:0021696,GO:0021697,GO:0022008,GO:0022037,GO:0022898,GO:0023051,GO:0023057,GO:0030030,GO:0030154,GO:0030182,GO:0030424,GO:0030425,GO:0030426,GO:0030427,GO:0030855,GO:0030902,GO:0031175,GO:0032391,GO:0032409,GO:0032411,GO:0032412,GO:0032414,GO:0032420,GO:0032421,GO:0032426,GO:0032501,GO:0032502,GO:0032879,GO:0032989,GO:0032990,GO:0032991,GO:0033036,GO:0033267,GO:0034330,GO:0034331,GO:0034762,GO:0034764,GO:0034765,GO:0034767,GO:0035315,GO:0035869,GO:0036064,GO:0036477,GO:0040008,GO:0040011,GO:0042051,GO:0042052,GO:0042221,GO:0042330,GO:0042461,GO:0042462,GO:0042471,GO:0042472,GO:0042490,GO:0042491,GO:0042592,GO:0042802,GO:0042803,GO:0042995,GO:0043005,GO:0043025,GO:0043198,GO:0043226,GO:0043228,GO:0043229,GO:0043232,GO:0043269,GO:0043270,GO:0043583,GO:0043954,GO:0044087,GO:0044093,GO:0044297,GO:0044422,GO:0044424,GO:0044425,GO:0044430,GO:0044441,GO:0044446,GO:0044459,GO:0044463,GO:0044464,GO:0045184,GO:0045202,GO:0045216,GO:0045217,GO:0045475,GO:0046530,GO:0046716,GO:0046982,GO:0046983,GO:0048468,GO:0048511,GO:0048512,GO:0048513,GO:0048518,GO:0048519,GO:0048523,GO:0048562,GO:0048568,GO:0048592,GO:0048598,GO:0048638,GO:0048646,GO:0048666,GO:0048667,GO:0048699,GO:0048731,GO:0048749,GO:0048812,GO:0048839,GO:0048856,GO:0048858,GO:0048869,GO:0048871,GO:0050789,GO:0050793,GO:0050794,GO:0050803,GO:0050804,GO:0050805,GO:0050807,GO:0050877,GO:0050896,GO:0050953,GO:0050954,GO:0051049,GO:0051050,GO:0051128,GO:0051179,GO:0051234,GO:0051239,GO:0051960,GO:0051963,GO:0060088,GO:0060113,GO:0060117,GO:0060119,GO:0060122,GO:0060249,GO:0060255,GO:0060322,GO:0060429,GO:0060563,GO:0061564,GO:0065007,GO:0065008,GO:0065009,GO:0071840,GO:0071944,GO:0072499,GO:0090596,GO:0097447,GO:0097458,GO:0097485,GO:0097730,GO:0097731,GO:0097733,GO:0098590,GO:0098858,GO:0098862,GO:0099080,GO:0099081,GO:0099177,GO:0099512,GO:0099513,GO:0120025,GO:0120036,GO:0120038,GO:0120039,GO:0150034,GO:1900073,GO:1900074,GO:1904396,GO:1990075,GO:1990227,GO:1990696,GO:2000026
HiC_scaffold_13	AUGUSTUS	intron	18482955	18505555	1.0	+	.	ID=g4965.t1.intron1;Parent=g4965.t1
HiC_scaffold_13	AUGUSTUS	intron	18482955	18505555	1.0	+	.	ID=g4965.t2.intron1;Parent=g4965.t2
HiC_scaffold_13	AUGUSTUS	intron	18482955	18505555	1.0	+	.	ID=g4965.t4.intron1;Parent=g4965.t4
HiC_scaffold_13	gmst	intron	18482955	18505555	212.019439	+	0	ID=g4965.t3.intron1;Parent=g4965.t3
HiC_scaffold_13	AUGUSTUS	exon	18505556	18505774	.	+	.	ID=g4965.t1.exon2;Parent=g4965.t1
HiC_scaffold_13	AUGUSTUS	exon	18505556	18505774	.	+	.	ID=g4965.t2.exon2;Parent=g4965.t2
HiC_scaffold_13	AUGUSTUS	exon	18505556	18505774	.	+	.	ID=g4965.t4.exon2;Parent=g4965.t4
HiC_scaffold_13	AUGUSTUS	CDS	18505556	18505774	1.0	+	0	ID=g4965.t1.CDS2;Parent=g4965.t1
HiC_scaffold_13	AUGUSTUS	CDS	18505556	18505774	1.0	+	0	ID=g4965.t2.CDS2;Parent=g4965.t2
HiC_scaffold_13	AUGUSTUS	CDS	18505556	18505774	1.0	+	0	ID=g4965.t4.CDS2;Parent=g4965.t4
HiC_scaffold_13	gmst	CDS	18505556	18505774	212.019439	+	0	ID=g4965.t3.CDS2;Parent=g4965.t3
HiC_scaffold_13	gmst	exon	18505556	18505774	212.019439	+	0	ID=g4965.t3.exon2;Parent=g4965.t3
HiC_scaffold_13	AUGUSTUS	intron	18505775	18517180	1.0	+	.	ID=g4965.t1.intron2;Parent=g4965.t1
HiC_scaffold_13	AUGUSTUS	intron	18505775	18517180	1.0	+	.	ID=g4965.t2.intron2;Parent=g4965.t2
HiC_scaffold_13	AUGUSTUS	intron	18505775	18517180	1.0	+	.	ID=g4965.t4.intron2;Parent=g4965.t4
HiC_scaffold_13	gmst	intron	18505775	18517180	212.019439	+	0	ID=g4965.t3.intron2;Parent=g4965.t3
HiC_scaffold_13	AUGUSTUS	exon	18517181	18517306	.	+	.	ID=g4965.t1.exon3;Parent=g4965.t1
HiC_scaffold_13	AUGUSTUS	exon	18517181	18517306	.	+	.	ID=g4965.t2.exon3;Parent=g4965.t2
HiC_scaffold_13	AUGUSTUS	exon	18517181	18517306	.	+	.	ID=g4965.t4.exon3;Parent=g4965.t4
HiC_scaffold_13	AUGUSTUS	CDS	18517181	18517306	1.0	+	0	ID=g4965.t1.CDS3;Parent=g4965.t1
HiC_scaffold_13	AUGUSTUS	CDS	18517181	18517306	1.0	+	0	ID=g4965.t2.CDS3;Parent=g4965.t2
HiC_scaffold_13	AUGUSTUS	CDS	18517181	18517306	1.0	+	0	ID=g4965.t4.CDS3;Parent=g4965.t4
HiC_scaffold_13	gmst	CDS	18517181	18517306	212.019439	+	0	ID=g4965.t3.CDS3;Parent=g4965.t3
HiC_scaffold_13	gmst	exon	18517181	18517306	212.019439	+	0	ID=g4965.t3.exon3;Parent=g4965.t3
HiC_scaffold_13	AUGUSTUS	intron	18517307	18549951	1.0	+	.	ID=g4965.t1.intron3;Parent=g4965.t1
HiC_scaffold_13	AUGUSTUS	intron	18517307	18549951	1.0	+	.	ID=g4965.t2.intron3;Parent=g4965.t2
HiC_scaffold_13	AUGUSTUS	intron	18517307	18549951	1.0	+	.	ID=g4965.t4.intron3;Parent=g4965.t4
HiC_scaffold_13	gmst	intron	18517307	18549951	212.019439	+	0	ID=g4965.t3.intron3;Parent=g4965.t3
HiC_scaffold_13	AUGUSTUS	exon	18549952	18550154	.	+	.	ID=g4965.t1.exon4;Parent=g4965.t1
HiC_scaffold_13	AUGUSTUS	exon	18549952	18550154	.	+	.	ID=g4965.t2.exon4;Parent=g4965.t2
HiC_scaffold_13	AUGUSTUS	exon	18549952	18550154	.	+	.	ID=g4965.t4.exon4;Parent=g4965.t4
HiC_scaffold_13	AUGUSTUS	CDS	18549952	18550154	1.0	+	0	ID=g4965.t1.CDS4;Parent=g4965.t1
HiC_scaffold_13	AUGUSTUS	CDS	18549952	18550154	1.0	+	0	ID=g4965.t2.CDS4;Parent=g4965.t2
HiC_scaffold_13	AUGUSTUS	CDS	18549952	18550154	1.0	+	0	ID=g4965.t4.CDS4;Parent=g4965.t4
HiC_scaffold_13	gmst	CDS	18549952	18550154	212.019439	+	0	ID=g4965.t3.CDS4;Parent=g4965.t3
HiC_scaffold_13	gmst	exon	18549952	18550154	212.019439	+	0	ID=g4965.t3.exon4;Parent=g4965.t3
HiC_scaffold_13	AUGUSTUS	intron	18550155	18551197	1.0	+	.	ID=g4965.t1.intron4;Parent=g4965.t1
HiC_scaffold_13	AUGUSTUS	intron	18550155	18551197	1.0	+	.	ID=g4965.t2.intron4;Parent=g4965.t2
HiC_scaffold_13	AUGUSTUS	intron	18550155	18551197	1.0	+	.	ID=g4965.t4.intron4;Parent=g4965.t4
HiC_scaffold_13	gmst	intron	18550155	18551197	212.019439	+	0	ID=g4965.t3.intron4;Parent=g4965.t3
HiC_scaffold_13	AUGUSTUS	exon	18551198	18551234	.	+	.	ID=g4965.t1.exon5;Parent=g4965.t1
HiC_scaffold_13	AUGUSTUS	exon	18551198	18551234	.	+	.	ID=g4965.t2.exon5;Parent=g4965.t2
HiC_scaffold_13	AUGUSTUS	exon	18551198	18551234	.	+	.	ID=g4965.t4.exon5;Parent=g4965.t4
HiC_scaffold_13	AUGUSTUS	CDS	18551198	18551234	1.0	+	1	ID=g4965.t1.CDS5;Parent=g4965.t1
HiC_scaffold_13	AUGUSTUS	CDS	18551198	18551234	1.0	+	1	ID=g4965.t2.CDS5;Parent=g4965.t2
HiC_scaffold_13	AUGUSTUS	CDS	18551198	18551234	1.0	+	1	ID=g4965.t4.CDS5;Parent=g4965.t4
HiC_scaffold_13	gmst	CDS	18551198	18551234	212.019439	+	1	ID=g4965.t3.CDS5;Parent=g4965.t3
HiC_scaffold_13	gmst	exon	18551198	18551234	212.019439	+	1	ID=g4965.t3.exon5;Parent=g4965.t3
HiC_scaffold_13	AUGUSTUS	intron	18551235	18552368	1.0	+	.	ID=g4965.t1.intron5;Parent=g4965.t1
HiC_scaffold_13	AUGUSTUS	intron	18551235	18552368	1.0	+	.	ID=g4965.t2.intron5;Parent=g4965.t2
HiC_scaffold_13	AUGUSTUS	intron	18551235	18552368	1.0	+	.	ID=g4965.t4.intron5;Parent=g4965.t4
HiC_scaffold_13	gmst	intron	18551235	18552368	212.019439	+	0	ID=g4965.t3.intron5;Parent=g4965.t3
HiC_scaffold_13	AUGUSTUS	exon	18552369	18552581	.	+	.	ID=g4965.t1.exon6;Parent=g4965.t1
HiC_scaffold_13	AUGUSTUS	exon	18552369	18552581	.	+	.	ID=g4965.t2.exon6;Parent=g4965.t2
HiC_scaffold_13	AUGUSTUS	exon	18552369	18552581	.	+	.	ID=g4965.t4.exon6;Parent=g4965.t4
HiC_scaffold_13	AUGUSTUS	CDS	18552369	18552581	1.0	+	0	ID=g4965.t1.CDS6;Parent=g4965.t1
HiC_scaffold_13	AUGUSTUS	CDS	18552369	18552581	1.0	+	0	ID=g4965.t2.CDS6;Parent=g4965.t2
HiC_scaffold_13	AUGUSTUS	CDS	18552369	18552581	1.0	+	0	ID=g4965.t4.CDS6;Parent=g4965.t4
HiC_scaffold_13	gmst	CDS	18552369	18552581	212.019439	+	0	ID=g4965.t3.CDS6;Parent=g4965.t3
HiC_scaffold_13	gmst	exon	18552369	18552581	212.019439	+	0	ID=g4965.t3.exon6;Parent=g4965.t3
HiC_scaffold_13	AUGUSTUS	intron	18552582	18553352	1.0	+	.	ID=g4965.t1.intron6;Parent=g4965.t1
HiC_scaffold_13	AUGUSTUS	intron	18552582	18553352	1.0	+	.	ID=g4965.t2.intron6;Parent=g4965.t2
HiC_scaffold_13	AUGUSTUS	intron	18552582	18553352	1.0	+	.	ID=g4965.t4.intron6;Parent=g4965.t4
HiC_scaffold_13	gmst	intron	18552582	18553352	212.019439	+	0	ID=g4965.t3.intron6;Parent=g4965.t3
HiC_scaffold_13	AUGUSTUS	exon	18553353	18553562	.	+	.	ID=g4965.t1.exon7;Parent=g4965.t1
HiC_scaffold_13	AUGUSTUS	exon	18553353	18553562	.	+	.	ID=g4965.t2.exon7;Parent=g4965.t2
HiC_scaffold_13	AUGUSTUS	exon	18553353	18553562	.	+	.	ID=g4965.t4.exon7;Parent=g4965.t4
HiC_scaffold_13	AUGUSTUS	CDS	18553353	18553562	1.0	+	0	ID=g4965.t1.CDS7;Parent=g4965.t1
HiC_scaffold_13	AUGUSTUS	CDS	18553353	18553562	1.0	+	0	ID=g4965.t2.CDS7;Parent=g4965.t2
HiC_scaffold_13	AUGUSTUS	CDS	18553353	18553562	1.0	+	0	ID=g4965.t4.CDS7;Parent=g4965.t4
HiC_scaffold_13	gmst	CDS	18553353	18553562	212.019439	+	0	ID=g4965.t3.CDS7;Parent=g4965.t3
HiC_scaffold_13	gmst	exon	18553353	18553562	212.019439	+	0	ID=g4965.t3.exon7;Parent=g4965.t3
HiC_scaffold_13	AUGUSTUS	intron	18553563	18556042	1.0	+	.	ID=g4965.t1.intron7;Parent=g4965.t1
HiC_scaffold_13	AUGUSTUS	intron	18553563	18556042	1.0	+	.	ID=g4965.t4.intron7;Parent=g4965.t4
HiC_scaffold_13	gmst	intron	18553563	18556042	212.019439	+	0	ID=g4965.t3.intron7;Parent=g4965.t3
HiC_scaffold_13	AUGUSTUS	intron	18553563	18565306	1.0	+	.	ID=g4965.t2.intron7;Parent=g4965.t2
HiC_scaffold_13	AUGUSTUS	exon	18556043	18556075	.	+	.	ID=g4965.t1.exon8;Parent=g4965.t1
HiC_scaffold_13	AUGUSTUS	exon	18556043	18556075	.	+	.	ID=g4965.t4.exon8;Parent=g4965.t4
HiC_scaffold_13	AUGUSTUS	CDS	18556043	18556075	1.0	+	0	ID=g4965.t1.CDS8;Parent=g4965.t1
HiC_scaffold_13	AUGUSTUS	CDS	18556043	18556075	1.0	+	0	ID=g4965.t4.CDS8;Parent=g4965.t4
HiC_scaffold_13	gmst	CDS	18556043	18556075	212.019439	+	0	ID=g4965.t3.CDS8;Parent=g4965.t3
HiC_scaffold_13	gmst	exon	18556043	18556075	212.019439	+	0	ID=g4965.t3.exon8;Parent=g4965.t3
HiC_scaffold_13	gmst	intron	18556076	18557066	212.019439	+	0	ID=g4965.t3.intron8;Parent=g4965.t3
HiC_scaffold_13	AUGUSTUS	intron	18556076	18557228	0.92	+	.	ID=g4965.t4.intron8;Parent=g4965.t4
HiC_scaffold_13	AUGUSTUS	intron	18556076	18565306	1.0	+	.	ID=g4965.t1.intron8;Parent=g4965.t1
HiC_scaffold_13	gmst	CDS	18557067	18557237	212.019439	+	0	ID=g4965.t3.CDS9;Parent=g4965.t3
HiC_scaffold_13	gmst	exon	18557067	18557237	212.019439	+	0	ID=g4965.t3.exon9;Parent=g4965.t3
HiC_scaffold_13	AUGUSTUS	exon	18557229	18557237	.	+	.	ID=g4965.t4.exon9;Parent=g4965.t4
HiC_scaffold_13	AUGUSTUS	CDS	18557229	18557237	0.92	+	0	ID=g4965.t4.CDS9;Parent=g4965.t4
HiC_scaffold_13	AUGUSTUS	intron	18557238	18565306	0.99	+	.	ID=g4965.t4.intron9;Parent=g4965.t4
HiC_scaffold_13	gmst	intron	18557238	18565306	212.019439	+	0	ID=g4965.t3.intron9;Parent=g4965.t3
HiC_scaffold_13	AUGUSTUS	exon	18565307	18565378	.	+	.	ID=g4965.t1.exon9;Parent=g4965.t1
HiC_scaffold_13	AUGUSTUS	exon	18565307	18565378	.	+	.	ID=g4965.t2.exon8;Parent=g4965.t2
HiC_scaffold_13	AUGUSTUS	exon	18565307	18565378	.	+	.	ID=g4965.t4.exon10;Parent=g4965.t4
HiC_scaffold_13	AUGUSTUS	CDS	18565307	18565378	1.0	+	0	ID=g4965.t1.CDS9;Parent=g4965.t1
HiC_scaffold_13	AUGUSTUS	CDS	18565307	18565378	1.0	+	0	ID=g4965.t2.CDS8;Parent=g4965.t2
HiC_scaffold_13	AUGUSTUS	CDS	18565307	18565378	1.0	+	0	ID=g4965.t4.CDS10;Parent=g4965.t4
HiC_scaffold_13	gmst	CDS	18565307	18565378	212.019439	+	0	ID=g4965.t3.CDS10;Parent=g4965.t3
HiC_scaffold_13	gmst	exon	18565307	18565378	212.019439	+	0	ID=g4965.t3.exon10;Parent=g4965.t3
HiC_scaffold_13	AUGUSTUS	intron	18565379	18566649	1.0	+	.	ID=g4965.t1.intron9;Parent=g4965.t1
HiC_scaffold_13	AUGUSTUS	intron	18565379	18566649	1.0	+	.	ID=g4965.t2.intron8;Parent=g4965.t2
HiC_scaffold_13	AUGUSTUS	intron	18565379	18566649	1.0	+	.	ID=g4965.t4.intron10;Parent=g4965.t4
HiC_scaffold_13	gmst	intron	18565379	18566649	212.019439	+	0	ID=g4965.t3.intron10;Parent=g4965.t3
HiC_scaffold_13	AUGUSTUS	exon	18566650	18567187	.	+	.	ID=g4965.t1.exon10;Parent=g4965.t1
HiC_scaffold_13	AUGUSTUS	exon	18566650	18567187	.	+	.	ID=g4965.t2.exon9;Parent=g4965.t2
HiC_scaffold_13	AUGUSTUS	exon	18566650	18567187	.	+	.	ID=g4965.t4.exon11;Parent=g4965.t4
HiC_scaffold_13	AUGUSTUS	CDS	18566650	18567187	1.0	+	0	ID=g4965.t1.CDS10;Parent=g4965.t1
HiC_scaffold_13	AUGUSTUS	CDS	18566650	18567187	1.0	+	0	ID=g4965.t2.CDS9;Parent=g4965.t2
HiC_scaffold_13	AUGUSTUS	CDS	18566650	18567187	1.0	+	0	ID=g4965.t4.CDS11;Parent=g4965.t4
HiC_scaffold_13	gmst	CDS	18566650	18567187	212.019439	+	0	ID=g4965.t3.CDS11;Parent=g4965.t3
HiC_scaffold_13	gmst	exon	18566650	18567187	212.019439	+	0	ID=g4965.t3.exon11;Parent=g4965.t3
HiC_scaffold_13	AUGUSTUS	intron	18567188	18568972	1.0	+	.	ID=g4965.t1.intron10;Parent=g4965.t1
HiC_scaffold_13	AUGUSTUS	intron	18567188	18568972	1.0	+	.	ID=g4965.t2.intron9;Parent=g4965.t2
HiC_scaffold_13	AUGUSTUS	intron	18567188	18568972	1.0	+	.	ID=g4965.t4.intron11;Parent=g4965.t4
HiC_scaffold_13	gmst	intron	18567188	18568972	212.019439	+	0	ID=g4965.t3.intron11;Parent=g4965.t3
HiC_scaffold_13	AUGUSTUS	exon	18568973	18569154	.	+	.	ID=g4965.t1.exon11;Parent=g4965.t1
HiC_scaffold_13	AUGUSTUS	exon	18568973	18569154	.	+	.	ID=g4965.t2.exon10;Parent=g4965.t2
HiC_scaffold_13	AUGUSTUS	exon	18568973	18569154	.	+	.	ID=g4965.t4.exon12;Parent=g4965.t4
HiC_scaffold_13	AUGUSTUS	CDS	18568973	18569154	1.0	+	2	ID=g4965.t1.CDS11;Parent=g4965.t1
HiC_scaffold_13	AUGUSTUS	CDS	18568973	18569154	1.0	+	2	ID=g4965.t2.CDS10;Parent=g4965.t2
HiC_scaffold_13	AUGUSTUS	CDS	18568973	18569154	1.0	+	2	ID=g4965.t4.CDS12;Parent=g4965.t4
HiC_scaffold_13	gmst	CDS	18568973	18569154	212.019439	+	2	ID=g4965.t3.CDS12;Parent=g4965.t3
HiC_scaffold_13	gmst	exon	18568973	18569154	212.019439	+	2	ID=g4965.t3.exon12;Parent=g4965.t3
HiC_scaffold_13	AUGUSTUS	intron	18569155	18569702	1.0	+	.	ID=g4965.t1.intron11;Parent=g4965.t1
HiC_scaffold_13	AUGUSTUS	intron	18569155	18569702	1.0	+	.	ID=g4965.t2.intron10;Parent=g4965.t2
HiC_scaffold_13	AUGUSTUS	intron	18569155	18569702	1.0	+	.	ID=g4965.t4.intron12;Parent=g4965.t4
HiC_scaffold_13	gmst	intron	18569155	18569702	212.019439	+	0	ID=g4965.t3.intron12;Parent=g4965.t3
HiC_scaffold_13	AUGUSTUS	exon	18569703	18569825	.	+	.	ID=g4965.t1.exon12;Parent=g4965.t1
HiC_scaffold_13	AUGUSTUS	exon	18569703	18569825	.	+	.	ID=g4965.t2.exon11;Parent=g4965.t2
HiC_scaffold_13	AUGUSTUS	exon	18569703	18569825	.	+	.	ID=g4965.t4.exon13;Parent=g4965.t4
HiC_scaffold_13	AUGUSTUS	CDS	18569703	18569825	1.0	+	0	ID=g4965.t1.CDS12;Parent=g4965.t1
HiC_scaffold_13	AUGUSTUS	CDS	18569703	18569825	1.0	+	0	ID=g4965.t2.CDS11;Parent=g4965.t2
HiC_scaffold_13	AUGUSTUS	CDS	18569703	18569825	1.0	+	0	ID=g4965.t4.CDS13;Parent=g4965.t4
HiC_scaffold_13	gmst	CDS	18569703	18569825	212.019439	+	0	ID=g4965.t3.CDS13;Parent=g4965.t3
HiC_scaffold_13	gmst	exon	18569703	18569825	212.019439	+	0	ID=g4965.t3.exon13;Parent=g4965.t3
HiC_scaffold_13	AUGUSTUS	intron	18569826	18570113	1.0	+	.	ID=g4965.t1.intron12;Parent=g4965.t1
HiC_scaffold_13	AUGUSTUS	intron	18569826	18570113	1.0	+	.	ID=g4965.t2.intron11;Parent=g4965.t2
HiC_scaffold_13	AUGUSTUS	intron	18569826	18570113	1.0	+	.	ID=g4965.t4.intron13;Parent=g4965.t4
HiC_scaffold_13	gmst	intron	18569826	18570113	212.019439	+	0	ID=g4965.t3.intron13;Parent=g4965.t3
HiC_scaffold_13	AUGUSTUS	exon	18570114	18570296	.	+	.	ID=g4965.t1.exon13;Parent=g4965.t1
HiC_scaffold_13	AUGUSTUS	exon	18570114	18570296	.	+	.	ID=g4965.t2.exon12;Parent=g4965.t2
HiC_scaffold_13	AUGUSTUS	exon	18570114	18570296	.	+	.	ID=g4965.t4.exon14;Parent=g4965.t4
HiC_scaffold_13	AUGUSTUS	CDS	18570114	18570296	1.0	+	0	ID=g4965.t1.CDS13;Parent=g4965.t1
HiC_scaffold_13	AUGUSTUS	CDS	18570114	18570296	1.0	+	0	ID=g4965.t2.CDS12;Parent=g4965.t2
HiC_scaffold_13	AUGUSTUS	CDS	18570114	18570296	1.0	+	0	ID=g4965.t4.CDS14;Parent=g4965.t4
HiC_scaffold_13	gmst	CDS	18570114	18570296	212.019439	+	0	ID=g4965.t3.CDS14;Parent=g4965.t3
HiC_scaffold_13	gmst	exon	18570114	18570296	212.019439	+	0	ID=g4965.t3.exon14;Parent=g4965.t3
HiC_scaffold_13	AUGUSTUS	stop_codon	18570294	18570296	.	+	0	ID=g4965.t1.stop1;Parent=g4965.t1
HiC_scaffold_13	AUGUSTUS	stop_codon	18570294	18570296	.	+	0	ID=g4965.t2.stop1;Parent=g4965.t2
HiC_scaffold_13	AUGUSTUS	stop_codon	18570294	18570296	.	+	0	ID=g4965.t4.stop1;Parent=g4965.t4
HiC_scaffold_13	gmst	stop_codon	18570294	18570296	212.019439	+	0	ID=g4965.t3.stop1;Parent=g4965.t3
HiC_scaffold_13	AUGUSTUS	start_codon	18589486	18589488	.	+	0	ID=g4966.t1.start1;Parent=g4966.t1
HiC_scaffold_13	AUGUSTUS	start_codon	18589486	18589488	.	+	0	ID=g4966.t2.start1;Parent=g4966.t2
HiC_scaffold_13	AUGUSTUS	exon	18589486	18589741	.	+	.	ID=g4966.t1.exon1;Parent=g4966.t1
HiC_scaffold_13	AUGUSTUS	exon	18589486	18589741	.	+	.	ID=g4966.t2.exon1;Parent=g4966.t2
HiC_scaffold_13	AUGUSTUS	CDS	18589486	18589741	1.0	+	0	ID=g4966.t1.CDS1;Parent=g4966.t1
HiC_scaffold_13	AUGUSTUS	CDS	18589486	18589741	1.0	+	0	ID=g4966.t2.CDS1;Parent=g4966.t2
HiC_scaffold_13	AUGUSTUS	gene	18589486	18626737	.	+	.	ID=g4966
HiC_scaffold_13	AUGUSTUS	mRNA	18589486	18626737	1.0	+	.	ID=g4966.t1;Parent=g4966;em_target=9668.ENSMPUP00000001617;em_score=2873.4;em_evalue=0.0;em_tcov=.;em_OGs=2BVRB@1|root,2QRSN@2759|Eukaryota,39S8P@33154|Opisthokonta,3BHHZ@33208|Metazoa,3CYKG@33213|Bilateria,485DF@7711|Chordata,48Y1Q@7742|Vertebrata,3J756@40674|Mammalia,3ETZS@33554|Carnivora;em_COG_cat=K;em_desc=Transcription factor;em_max_annot_lvl=33208|Metazoa;em_Preferred_name=AKNA;em_KEGG_ko=ko:K21404;em_BRITE=ko00000,ko03000;em_PFAMs=AKNA;em_GOs=GO:0000976,GO:0000977,GO:0000978,GO:0000981,GO:0000982,GO:0000987,GO:0001012,GO:0001067,GO:0001077,GO:0001228,GO:0001650,GO:0003674,GO:0003676,GO:0003677,GO:0003690,GO:0003700,GO:0005488,GO:0005575,GO:0005622,GO:0005623,GO:0005634,GO:0005654,GO:0005730,GO:0005737,GO:0005813,GO:0005815,GO:0005829,GO:0005856,GO:0006139,GO:0006351,GO:0006355,GO:0006357,GO:0006366,GO:0006725,GO:0006807,GO:0008150,GO:0008152,GO:0009058,GO:0009059,GO:0009889,GO:0009891,GO:0009893,GO:0009987,GO:0010467,GO:0010468,GO:0010556,GO:0010557,GO:0010604,GO:0010628,GO:0015630,GO:0016070,GO:0018130,GO:0019219,GO:0019222,GO:0019438,GO:0031323,GO:0031325,GO:0031326,GO:0031328,GO:0031974,GO:0031981,GO:0032774,GO:0034641,GO:0034645,GO:0034654,GO:0043170,GO:0043226,GO:0043227,GO:0043228,GO:0043229,GO:0043231,GO:0043232,GO:0043233,GO:0043565,GO:0044212,GO:0044237,GO:0044238,GO:0044249,GO:0044260,GO:0044271,GO:0044422,GO:0044424,GO:0044428,GO:0044430,GO:0044444,GO:0044446,GO:0044452,GO:0044464,GO:0045893,GO:0045935,GO:0045944,GO:0046483,GO:0048518,GO:0048522,GO:0050789,GO:0050794,GO:0051171,GO:0051173,GO:0051252,GO:0051254,GO:0060255,GO:0065007,GO:0070013,GO:0071704,GO:0080090,GO:0090304,GO:0097159,GO:0097659,GO:0140110,GO:1901360,GO:1901362,GO:1901363,GO:1901576,GO:1902680,GO:1903506,GO:1903508,GO:1990837,GO:2000112,GO:2001141
HiC_scaffold_13	AUGUSTUS	mRNA	18589486	18626737	1.0	+	.	ID=g4966.t2;Parent=g4966;em_target=9668.ENSMPUP00000001617;em_score=2867.5;em_evalue=0.0;em_tcov=.;em_OGs=2BVRB@1|root,2QRSN@2759|Eukaryota,39S8P@33154|Opisthokonta,3BHHZ@33208|Metazoa,3CYKG@33213|Bilateria,485DF@7711|Chordata,48Y1Q@7742|Vertebrata,3J756@40674|Mammalia,3ETZS@33554|Carnivora;em_COG_cat=K;em_desc=Transcription factor;em_max_annot_lvl=33208|Metazoa;em_Preferred_name=AKNA;em_KEGG_ko=ko:K21404;em_BRITE=ko00000,ko03000;em_PFAMs=AKNA;em_GOs=GO:0000976,GO:0000977,GO:0000978,GO:0000981,GO:0000982,GO:0000987,GO:0001012,GO:0001067,GO:0001077,GO:0001228,GO:0001650,GO:0003674,GO:0003676,GO:0003677,GO:0003690,GO:0003700,GO:0005488,GO:0005575,GO:0005622,GO:0005623,GO:0005634,GO:0005654,GO:0005730,GO:0005737,GO:0005813,GO:0005815,GO:0005829,GO:0005856,GO:0006139,GO:0006351,GO:0006355,GO:0006357,GO:0006366,GO:0006725,GO:0006807,GO:0008150,GO:0008152,GO:0009058,GO:0009059,GO:0009889,GO:0009891,GO:0009893,GO:0009987,GO:0010467,GO:0010468,GO:0010556,GO:0010557,GO:0010604,GO:0010628,GO:0015630,GO:0016070,GO:0018130,GO:0019219,GO:0019222,GO:0019438,GO:0031323,GO:0031325,GO:0031326,GO:0031328,GO:0031974,GO:0031981,GO:0032774,GO:0034641,GO:0034645,GO:0034654,GO:0043170,GO:0043226,GO:0043227,GO:0043228,GO:0043229,GO:0043231,GO:0043232,GO:0043233,GO:0043565,GO:0044212,GO:0044237,GO:0044238,GO:0044249,GO:0044260,GO:0044271,GO:0044422,GO:0044424,GO:0044428,GO:0044430,GO:0044444,GO:0044446,GO:0044452,GO:0044464,GO:0045893,GO:0045935,GO:0045944,GO:0046483,GO:0048518,GO:0048522,GO:0050789,GO:0050794,GO:0051171,GO:0051173,GO:0051252,GO:0051254,GO:0060255,GO:0065007,GO:0070013,GO:0071704,GO:0080090,GO:0090304,GO:0097159,GO:0097659,GO:0140110,GO:1901360,GO:1901362,GO:1901363,GO:1901576,GO:1902680,GO:1903506,GO:1903508,GO:1990837,GO:2000112,GO:2001141
HiC_scaffold_13	AUGUSTUS	intron	18589742	18592480	1.0	+	.	ID=g4966.t1.intron1;Parent=g4966.t1
HiC_scaffold_13	AUGUSTUS	intron	18589742	18592480	1.0	+	.	ID=g4966.t2.intron1;Parent=g4966.t2
HiC_scaffold_13	AUGUSTUS	exon	18592481	18593541	.	+	.	ID=g4966.t1.exon2;Parent=g4966.t1
HiC_scaffold_13	AUGUSTUS	exon	18592481	18593541	.	+	.	ID=g4966.t2.exon2;Parent=g4966.t2
HiC_scaffold_13	AUGUSTUS	CDS	18592481	18593541	1.0	+	2	ID=g4966.t1.CDS2;Parent=g4966.t1
HiC_scaffold_13	AUGUSTUS	CDS	18592481	18593541	1.0	+	2	ID=g4966.t2.CDS2;Parent=g4966.t2
HiC_scaffold_13	AUGUSTUS	intron	18593542	18596006	1.0	+	.	ID=g4966.t1.intron2;Parent=g4966.t1
HiC_scaffold_13	AUGUSTUS	intron	18593542	18596006	1.0	+	.	ID=g4966.t2.intron2;Parent=g4966.t2
HiC_scaffold_13	AUGUSTUS	exon	18596007	18596081	.	+	.	ID=g4966.t1.exon3;Parent=g4966.t1
HiC_scaffold_13	AUGUSTUS	exon	18596007	18596081	.	+	.	ID=g4966.t2.exon3;Parent=g4966.t2
HiC_scaffold_13	AUGUSTUS	CDS	18596007	18596081	1.0	+	0	ID=g4966.t1.CDS3;Parent=g4966.t1
HiC_scaffold_13	AUGUSTUS	CDS	18596007	18596081	1.0	+	0	ID=g4966.t2.CDS3;Parent=g4966.t2
HiC_scaffold_13	AUGUSTUS	intron	18596082	18601501	1.0	+	.	ID=g4966.t1.intron3;Parent=g4966.t1
HiC_scaffold_13	AUGUSTUS	intron	18596082	18601501	1.0	+	.	ID=g4966.t2.intron3;Parent=g4966.t2
HiC_scaffold_13	AUGUSTUS	exon	18601502	18601658	.	+	.	ID=g4966.t1.exon4;Parent=g4966.t1
HiC_scaffold_13	AUGUSTUS	exon	18601502	18601658	.	+	.	ID=g4966.t2.exon4;Parent=g4966.t2
HiC_scaffold_13	AUGUSTUS	CDS	18601502	18601658	1.0	+	0	ID=g4966.t1.CDS4;Parent=g4966.t1
HiC_scaffold_13	AUGUSTUS	CDS	18601502	18601658	1.0	+	0	ID=g4966.t2.CDS4;Parent=g4966.t2
HiC_scaffold_13	AUGUSTUS	intron	18601659	18602369	1.0	+	.	ID=g4966.t1.intron4;Parent=g4966.t1
HiC_scaffold_13	AUGUSTUS	intron	18601659	18602369	1.0	+	.	ID=g4966.t2.intron4;Parent=g4966.t2
HiC_scaffold_13	AUGUSTUS	exon	18602370	18602512	.	+	.	ID=g4966.t1.exon5;Parent=g4966.t1
HiC_scaffold_13	AUGUSTUS	exon	18602370	18602512	.	+	.	ID=g4966.t2.exon5;Parent=g4966.t2
HiC_scaffold_13	AUGUSTUS	CDS	18602370	18602512	1.0	+	2	ID=g4966.t1.CDS5;Parent=g4966.t1
HiC_scaffold_13	AUGUSTUS	CDS	18602370	18602512	1.0	+	2	ID=g4966.t2.CDS5;Parent=g4966.t2
HiC_scaffold_13	AUGUSTUS	intron	18602513	18605598	1.0	+	.	ID=g4966.t1.intron5;Parent=g4966.t1
HiC_scaffold_13	AUGUSTUS	intron	18602513	18605598	1.0	+	.	ID=g4966.t2.intron5;Parent=g4966.t2
HiC_scaffold_13	AUGUSTUS	exon	18605599	18605658	.	+	.	ID=g4966.t1.exon6;Parent=g4966.t1
HiC_scaffold_13	AUGUSTUS	exon	18605599	18605658	.	+	.	ID=g4966.t2.exon6;Parent=g4966.t2
HiC_scaffold_13	AUGUSTUS	CDS	18605599	18605658	1.0	+	0	ID=g4966.t1.CDS6;Parent=g4966.t1
HiC_scaffold_13	AUGUSTUS	CDS	18605599	18605658	1.0	+	0	ID=g4966.t2.CDS6;Parent=g4966.t2
HiC_scaffold_13	AUGUSTUS	intron	18605659	18607733	1.0	+	.	ID=g4966.t1.intron6;Parent=g4966.t1
HiC_scaffold_13	AUGUSTUS	intron	18605659	18607733	1.0	+	.	ID=g4966.t2.intron6;Parent=g4966.t2
HiC_scaffold_13	AUGUSTUS	exon	18607734	18607861	.	+	.	ID=g4966.t1.exon7;Parent=g4966.t1
HiC_scaffold_13	AUGUSTUS	exon	18607734	18607861	.	+	.	ID=g4966.t2.exon7;Parent=g4966.t2
HiC_scaffold_13	AUGUSTUS	CDS	18607734	18607861	1.0	+	0	ID=g4966.t1.CDS7;Parent=g4966.t1
HiC_scaffold_13	AUGUSTUS	CDS	18607734	18607861	1.0	+	0	ID=g4966.t2.CDS7;Parent=g4966.t2
HiC_scaffold_13	AUGUSTUS	intron	18607862	18608328	1.0	+	.	ID=g4966.t1.intron7;Parent=g4966.t1
HiC_scaffold_13	AUGUSTUS	intron	18607862	18608328	1.0	+	.	ID=g4966.t2.intron7;Parent=g4966.t2
HiC_scaffold_13	AUGUSTUS	exon	18608329	18608536	.	+	.	ID=g4966.t1.exon8;Parent=g4966.t1
HiC_scaffold_13	AUGUSTUS	exon	18608329	18608536	.	+	.	ID=g4966.t2.exon8;Parent=g4966.t2
HiC_scaffold_13	AUGUSTUS	CDS	18608329	18608536	1.0	+	1	ID=g4966.t1.CDS8;Parent=g4966.t1
HiC_scaffold_13	AUGUSTUS	CDS	18608329	18608536	1.0	+	1	ID=g4966.t2.CDS8;Parent=g4966.t2
HiC_scaffold_13	AUGUSTUS	intron	18608537	18610028	1.0	+	.	ID=g4966.t1.intron8;Parent=g4966.t1
HiC_scaffold_13	AUGUSTUS	intron	18608537	18610028	1.0	+	.	ID=g4966.t2.intron8;Parent=g4966.t2
HiC_scaffold_13	AUGUSTUS	exon	18610029	18610183	.	+	.	ID=g4966.t1.exon9;Parent=g4966.t1
HiC_scaffold_13	AUGUSTUS	exon	18610029	18610183	.	+	.	ID=g4966.t2.exon9;Parent=g4966.t2
HiC_scaffold_13	AUGUSTUS	CDS	18610029	18610183	1.0	+	0	ID=g4966.t1.CDS9;Parent=g4966.t1
HiC_scaffold_13	AUGUSTUS	CDS	18610029	18610183	1.0	+	0	ID=g4966.t2.CDS9;Parent=g4966.t2
HiC_scaffold_13	AUGUSTUS	intron	18610184	18610279	1.0	+	.	ID=g4966.t1.intron9;Parent=g4966.t1
HiC_scaffold_13	AUGUSTUS	intron	18610184	18610279	1.0	+	.	ID=g4966.t2.intron9;Parent=g4966.t2
HiC_scaffold_13	AUGUSTUS	exon	18610280	18610471	.	+	.	ID=g4966.t1.exon10;Parent=g4966.t1
HiC_scaffold_13	AUGUSTUS	exon	18610280	18610471	.	+	.	ID=g4966.t2.exon10;Parent=g4966.t2
HiC_scaffold_13	AUGUSTUS	CDS	18610280	18610471	1.0	+	1	ID=g4966.t1.CDS10;Parent=g4966.t1
HiC_scaffold_13	AUGUSTUS	CDS	18610280	18610471	1.0	+	1	ID=g4966.t2.CDS10;Parent=g4966.t2
HiC_scaffold_13	AUGUSTUS	intron	18610472	18611297	1.0	+	.	ID=g4966.t1.intron10;Parent=g4966.t1
HiC_scaffold_13	AUGUSTUS	intron	18610472	18611297	1.0	+	.	ID=g4966.t2.intron10;Parent=g4966.t2
HiC_scaffold_13	AUGUSTUS	exon	18611298	18611544	.	+	.	ID=g4966.t1.exon11;Parent=g4966.t1
HiC_scaffold_13	AUGUSTUS	exon	18611298	18611544	.	+	.	ID=g4966.t2.exon11;Parent=g4966.t2
HiC_scaffold_13	AUGUSTUS	CDS	18611298	18611544	1.0	+	1	ID=g4966.t1.CDS11;Parent=g4966.t1
HiC_scaffold_13	AUGUSTUS	CDS	18611298	18611544	1.0	+	1	ID=g4966.t2.CDS11;Parent=g4966.t2
HiC_scaffold_13	AUGUSTUS	intron	18611545	18612496	1.0	+	.	ID=g4966.t1.intron11;Parent=g4966.t1
HiC_scaffold_13	AUGUSTUS	intron	18611545	18612496	1.0	+	.	ID=g4966.t2.intron11;Parent=g4966.t2
HiC_scaffold_13	AUGUSTUS	exon	18612497	18612603	.	+	.	ID=g4966.t1.exon12;Parent=g4966.t1
HiC_scaffold_13	AUGUSTUS	exon	18612497	18612603	.	+	.	ID=g4966.t2.exon12;Parent=g4966.t2
HiC_scaffold_13	AUGUSTUS	CDS	18612497	18612603	1.0	+	0	ID=g4966.t1.CDS12;Parent=g4966.t1
HiC_scaffold_13	AUGUSTUS	CDS	18612497	18612603	1.0	+	0	ID=g4966.t2.CDS12;Parent=g4966.t2
HiC_scaffold_13	AUGUSTUS	intron	18612604	18613323	1.0	+	.	ID=g4966.t1.intron12;Parent=g4966.t1
HiC_scaffold_13	AUGUSTUS	intron	18612604	18613323	1.0	+	.	ID=g4966.t2.intron12;Parent=g4966.t2
HiC_scaffold_13	AUGUSTUS	exon	18613324	18613535	.	+	.	ID=g4966.t1.exon13;Parent=g4966.t1
HiC_scaffold_13	AUGUSTUS	exon	18613324	18613535	.	+	.	ID=g4966.t2.exon13;Parent=g4966.t2
HiC_scaffold_13	AUGUSTUS	CDS	18613324	18613535	1.0	+	1	ID=g4966.t1.CDS13;Parent=g4966.t1
HiC_scaffold_13	AUGUSTUS	CDS	18613324	18613535	1.0	+	1	ID=g4966.t2.CDS13;Parent=g4966.t2
HiC_scaffold_13	AUGUSTUS	intron	18613536	18614957	1.0	+	.	ID=g4966.t1.intron13;Parent=g4966.t1
HiC_scaffold_13	AUGUSTUS	intron	18613536	18614957	1.0	+	.	ID=g4966.t2.intron13;Parent=g4966.t2
HiC_scaffold_13	AUGUSTUS	exon	18614958	18615120	.	+	.	ID=g4966.t1.exon14;Parent=g4966.t1
HiC_scaffold_13	AUGUSTUS	exon	18614958	18615120	.	+	.	ID=g4966.t2.exon14;Parent=g4966.t2
HiC_scaffold_13	AUGUSTUS	CDS	18614958	18615120	1.0	+	2	ID=g4966.t1.CDS14;Parent=g4966.t1
HiC_scaffold_13	AUGUSTUS	CDS	18614958	18615120	1.0	+	2	ID=g4966.t2.CDS14;Parent=g4966.t2
HiC_scaffold_13	AUGUSTUS	intron	18615121	18618280	1.0	+	.	ID=g4966.t1.intron14;Parent=g4966.t1
HiC_scaffold_13	AUGUSTUS	intron	18615121	18618280	1.0	+	.	ID=g4966.t2.intron14;Parent=g4966.t2
HiC_scaffold_13	AUGUSTUS	exon	18618281	18618457	.	+	.	ID=g4966.t1.exon15;Parent=g4966.t1
HiC_scaffold_13	AUGUSTUS	exon	18618281	18618457	.	+	.	ID=g4966.t2.exon15;Parent=g4966.t2
HiC_scaffold_13	AUGUSTUS	CDS	18618281	18618457	1.0	+	1	ID=g4966.t1.CDS15;Parent=g4966.t1
HiC_scaffold_13	AUGUSTUS	CDS	18618281	18618457	1.0	+	1	ID=g4966.t2.CDS15;Parent=g4966.t2
HiC_scaffold_13	AUGUSTUS	intron	18618458	18618976	1.0	+	.	ID=g4966.t2.intron15;Parent=g4966.t2
HiC_scaffold_13	AUGUSTUS	intron	18618458	18618979	1.0	+	.	ID=g4966.t1.intron15;Parent=g4966.t1
HiC_scaffold_13	AUGUSTUS	exon	18618977	18619092	.	+	.	ID=g4966.t2.exon16;Parent=g4966.t2
HiC_scaffold_13	AUGUSTUS	CDS	18618977	18619092	1.0	+	1	ID=g4966.t2.CDS16;Parent=g4966.t2
HiC_scaffold_13	AUGUSTUS	exon	18618980	18619092	.	+	.	ID=g4966.t1.exon16;Parent=g4966.t1
HiC_scaffold_13	AUGUSTUS	CDS	18618980	18619092	1.0	+	1	ID=g4966.t1.CDS16;Parent=g4966.t1
HiC_scaffold_13	AUGUSTUS	intron	18619093	18619739	1.0	+	.	ID=g4966.t1.intron16;Parent=g4966.t1
HiC_scaffold_13	AUGUSTUS	intron	18619093	18619739	1.0	+	.	ID=g4966.t2.intron16;Parent=g4966.t2
HiC_scaffold_13	AUGUSTUS	exon	18619740	18619886	.	+	.	ID=g4966.t1.exon17;Parent=g4966.t1
HiC_scaffold_13	AUGUSTUS	exon	18619740	18619886	.	+	.	ID=g4966.t2.exon17;Parent=g4966.t2
HiC_scaffold_13	AUGUSTUS	CDS	18619740	18619886	1.0	+	2	ID=g4966.t1.CDS17;Parent=g4966.t1
HiC_scaffold_13	AUGUSTUS	CDS	18619740	18619886	1.0	+	2	ID=g4966.t2.CDS17;Parent=g4966.t2
HiC_scaffold_13	AUGUSTUS	intron	18619887	18621054	1.0	+	.	ID=g4966.t1.intron17;Parent=g4966.t1
HiC_scaffold_13	AUGUSTUS	intron	18619887	18621054	1.0	+	.	ID=g4966.t2.intron17;Parent=g4966.t2
HiC_scaffold_13	AUGUSTUS	exon	18621055	18621150	.	+	.	ID=g4966.t1.exon18;Parent=g4966.t1
HiC_scaffold_13	AUGUSTUS	exon	18621055	18621150	.	+	.	ID=g4966.t2.exon18;Parent=g4966.t2
HiC_scaffold_13	AUGUSTUS	CDS	18621055	18621150	1.0	+	2	ID=g4966.t1.CDS18;Parent=g4966.t1
HiC_scaffold_13	AUGUSTUS	CDS	18621055	18621150	1.0	+	2	ID=g4966.t2.CDS18;Parent=g4966.t2
HiC_scaffold_13	AUGUSTUS	intron	18621151	18622700	1.0	+	.	ID=g4966.t1.intron18;Parent=g4966.t1
HiC_scaffold_13	AUGUSTUS	intron	18621151	18622700	1.0	+	.	ID=g4966.t2.intron18;Parent=g4966.t2
HiC_scaffold_13	AUGUSTUS	exon	18622701	18622817	.	+	.	ID=g4966.t1.exon19;Parent=g4966.t1
HiC_scaffold_13	AUGUSTUS	exon	18622701	18622817	.	+	.	ID=g4966.t2.exon19;Parent=g4966.t2
HiC_scaffold_13	AUGUSTUS	CDS	18622701	18622817	1.0	+	2	ID=g4966.t1.CDS19;Parent=g4966.t1
HiC_scaffold_13	AUGUSTUS	CDS	18622701	18622817	1.0	+	2	ID=g4966.t2.CDS19;Parent=g4966.t2
HiC_scaffold_13	AUGUSTUS	intron	18622818	18623088	1.0	+	.	ID=g4966.t1.intron19;Parent=g4966.t1
HiC_scaffold_13	AUGUSTUS	intron	18622818	18623088	1.0	+	.	ID=g4966.t2.intron19;Parent=g4966.t2
HiC_scaffold_13	AUGUSTUS	exon	18623089	18623281	.	+	.	ID=g4966.t1.exon20;Parent=g4966.t1
HiC_scaffold_13	AUGUSTUS	exon	18623089	18623281	.	+	.	ID=g4966.t2.exon20;Parent=g4966.t2
HiC_scaffold_13	AUGUSTUS	CDS	18623089	18623281	1.0	+	2	ID=g4966.t1.CDS20;Parent=g4966.t1
HiC_scaffold_13	AUGUSTUS	CDS	18623089	18623281	1.0	+	2	ID=g4966.t2.CDS20;Parent=g4966.t2
HiC_scaffold_13	AUGUSTUS	intron	18623282	18626472	1.0	+	.	ID=g4966.t1.intron20;Parent=g4966.t1
HiC_scaffold_13	AUGUSTUS	intron	18623282	18626472	1.0	+	.	ID=g4966.t2.intron20;Parent=g4966.t2
HiC_scaffold_13	AUGUSTUS	exon	18626473	18626737	.	+	.	ID=g4966.t1.exon21;Parent=g4966.t1
HiC_scaffold_13	AUGUSTUS	exon	18626473	18626737	.	+	.	ID=g4966.t2.exon21;Parent=g4966.t2
HiC_scaffold_13	AUGUSTUS	CDS	18626473	18626737	1.0	+	1	ID=g4966.t1.CDS21;Parent=g4966.t1
HiC_scaffold_13	AUGUSTUS	CDS	18626473	18626737	1.0	+	1	ID=g4966.t2.CDS21;Parent=g4966.t2
HiC_scaffold_13	AUGUSTUS	stop_codon	18626735	18626737	.	+	0	ID=g4966.t1.stop1;Parent=g4966.t1
HiC_scaffold_13	AUGUSTUS	stop_codon	18626735	18626737	.	+	0	ID=g4966.t2.stop1;Parent=g4966.t2
HiC_scaffold_13	AUGUSTUS	stop_codon	18629308	18629310	.	-	0	ID=g4967.t1.stop1;Parent=g4967.t1
HiC_scaffold_13	AUGUSTUS	exon	18629308	18629385	.	-	.	ID=g4967.t1.exon1;Parent=g4967.t1
HiC_scaffold_13	AUGUSTUS	CDS	18629308	18629385	1.0	-	0	ID=g4967.t1.CDS1;Parent=g4967.t1
HiC_scaffold_13	AUGUSTUS	gene	18629308	18632508	.	-	.	ID=g4967
HiC_scaffold_13	AUGUSTUS	mRNA	18629308	18632508	1.0	-	.	ID=g4967.t1;Parent=g4967;em_target=10160.XP_004638598.1;em_score=402.5;em_evalue=1.2e-123;em_tcov=.;em_OGs=2B7QB@1|root,2S0Q2@2759|Eukaryota,3A0XI@33154|Opisthokonta,3BQ8E@33208|Metazoa,3D6TD@33213|Bilateria,48EET@7711|Chordata,49AZ1@7742|Vertebrata,3JG2V@40674|Mammalia,35PE1@314146|Euarchontoglires,4Q5G1@9989|Rodentia;em_COG_cat=T;em_desc=Functions as transport protein in the blood stream. Binds various ligands in the interior of its beta-barrel domain (By similarity). Appears to function in modulating the activity of the immune system during the acute-phase reaction;em_max_annot_lvl=33208|Metazoa;em_Preferred_name=ORM1;em_KEGG_ko=ko:K17308;em_BRITE=ko00000,ko04147;em_PFAMs=ApoM,Lipocalin;em_GOs=GO:0000323,GO:0001101,GO:0001775,GO:0001817,GO:0001818,GO:0001819,GO:0002237,GO:0002252,GO:0002263,GO:0002274,GO:0002275,GO:0002283,GO:0002366,GO:0002376,GO:0002437,GO:0002438,GO:0002439,GO:0002443,GO:0002444,GO:0002446,GO:0002526,GO:0002544,GO:0002576,GO:0002791,GO:0002793,GO:0003674,GO:0005488,GO:0005575,GO:0005576,GO:0005615,GO:0005622,GO:0005623,GO:0005737,GO:0005764,GO:0005766,GO:0005773,GO:0005775,GO:0006810,GO:0006887,GO:0006950,GO:0006952,GO:0006953,GO:0006954,GO:0006955,GO:0007275,GO:0007584,GO:0008144,GO:0008150,GO:0009605,GO:0009607,GO:0009617,GO:0009719,GO:0009725,GO:0009987,GO:0009991,GO:0010033,GO:0010243,GO:0012505,GO:0014070,GO:0016192,GO:0030141,GO:0031091,GO:0031093,GO:0031099,GO:0031100,GO:0031410,GO:0031667,GO:0031960,GO:0031974,GO:0031982,GO:0031983,GO:0032496,GO:0032501,GO:0032502,GO:0032526,GO:0032651,GO:0032652,GO:0032675,GO:0032680,GO:0032715,GO:0032720,GO:0032731,GO:0032732,GO:0032760,GO:0032870,GO:0032879,GO:0032880,GO:0032940,GO:0033197,GO:0033273,GO:0033993,GO:0034774,GO:0035578,GO:0035580,GO:0036230,GO:0042119,GO:0042221,GO:0042493,GO:0042581,GO:0042582,GO:0043207,GO:0043226,GO:0043227,GO:0043229,GO:0043231,GO:0043233,GO:0043299,GO:0043312,GO:0043434,GO:0044421,GO:0044422,GO:0044424,GO:0044433,GO:0044437,GO:0044444,GO:0044446,GO:0044464,GO:0045055,GO:0045321,GO:0046903,GO:0048513,GO:0048518,GO:0048519,GO:0048522,GO:0048545,GO:0048731,GO:0048856,GO:0050704,GO:0050706,GO:0050707,GO:0050708,GO:0050714,GO:0050715,GO:0050716,GO:0050718,GO:0050789,GO:0050794,GO:0050896,GO:0051046,GO:0051047,GO:0051049,GO:0051050,GO:0051179,GO:0051222,GO:0051223,GO:0051234,GO:0051239,GO:0051240,GO:0051241,GO:0051384,GO:0051704,GO:0051707,GO:0051716,GO:0060205,GO:0060416,GO:0065007,GO:0070013,GO:0070201,GO:0070820,GO:0070887,GO:0071229,GO:0071300,GO:0071310,GO:0071375,GO:0071378,GO:0071383,GO:0071384,GO:0071385,GO:0071396,GO:0071407,GO:0071417,GO:0071495,GO:0090087,GO:0097708,GO:0099503,GO:1901652,GO:1901653,GO:1901698,GO:1901699,GO:1901700,GO:1901701,GO:1903530,GO:1903532,GO:1903555,GO:1903556,GO:1903557,GO:1904467,GO:1904469,GO:1904724,GO:1904951
HiC_scaffold_13	AUGUSTUS	intron	18629386	18630390	1.0	-	.	ID=g4967.t1.intron1;Parent=g4967.t1
HiC_scaffold_13	AUGUSTUS	exon	18630391	18630494	.	-	.	ID=g4967.t1.exon2;Parent=g4967.t1
HiC_scaffold_13	AUGUSTUS	CDS	18630391	18630494	1.0	-	2	ID=g4967.t1.CDS2;Parent=g4967.t1
HiC_scaffold_13	AUGUSTUS	intron	18630495	18630641	1.0	-	.	ID=g4967.t1.intron2;Parent=g4967.t1
HiC_scaffold_13	AUGUSTUS	exon	18630642	18630749	.	-	.	ID=g4967.t1.exon3;Parent=g4967.t1
HiC_scaffold_13	AUGUSTUS	CDS	18630642	18630749	1.0	-	2	ID=g4967.t1.CDS3;Parent=g4967.t1
HiC_scaffold_13	AUGUSTUS	intron	18630750	18631537	1.0	-	.	ID=g4967.t1.intron3;Parent=g4967.t1
HiC_scaffold_13	AUGUSTUS	exon	18631538	18631608	.	-	.	ID=g4967.t1.exon4;Parent=g4967.t1
HiC_scaffold_13	AUGUSTUS	CDS	18631538	18631608	1.0	-	1	ID=g4967.t1.CDS4;Parent=g4967.t1
HiC_scaffold_13	AUGUSTUS	intron	18631609	18631836	1.0	-	.	ID=g4967.t1.intron4;Parent=g4967.t1
HiC_scaffold_13	AUGUSTUS	exon	18631837	18631979	.	-	.	ID=g4967.t1.exon5;Parent=g4967.t1
HiC_scaffold_13	AUGUSTUS	CDS	18631837	18631979	1.0	-	0	ID=g4967.t1.CDS5;Parent=g4967.t1
HiC_scaffold_13	AUGUSTUS	intron	18631980	18632394	1.0	-	.	ID=g4967.t1.intron5;Parent=g4967.t1
HiC_scaffold_13	AUGUSTUS	exon	18632395	18632508	.	-	.	ID=g4967.t1.exon6;Parent=g4967.t1
HiC_scaffold_13	AUGUSTUS	CDS	18632395	18632508	1.0	-	0	ID=g4967.t1.CDS6;Parent=g4967.t1
HiC_scaffold_13	AUGUSTUS	start_codon	18632506	18632508	.	-	0	ID=g4967.t1.start1;Parent=g4967.t1
HiC_scaffold_13	gmst	stop_codon	18641541	18641543	13.31499	-	0	ID=g4968.t1.stop1;Parent=g4968.t1
HiC_scaffold_13	gmst	gene	18641541	18641858	.	-	.	ID=g4968
HiC_scaffold_13	gmst	mRNA	18641541	18641858	.	-	.	ID=g4968.t1;Parent=g4968
HiC_scaffold_13	gmst	CDS	18641541	18641858	13.31499	-	0	ID=g4968.t1.CDS1;Parent=g4968.t1
HiC_scaffold_13	gmst	exon	18641541	18641858	13.31499	-	0	ID=g4968.t1.exon1;Parent=g4968.t1
HiC_scaffold_13	gmst	start_codon	18641856	18641858	13.31499	-	0	ID=g4968.t1.start1;Parent=g4968.t1
HiC_scaffold_13	AUGUSTUS	stop_codon	18643400	18643402	.	-	0	ID=g4969.t1.stop1;Parent=g4969.t1
HiC_scaffold_13	AUGUSTUS	stop_codon	18643400	18643402	.	-	0	ID=g4969.t2.stop1;Parent=g4969.t2
HiC_scaffold_13	AUGUSTUS	stop_codon	18643400	18643402	.	-	0	ID=g4969.t3.stop1;Parent=g4969.t3
HiC_scaffold_13	AUGUSTUS	exon	18643400	18643546	.	-	.	ID=g4969.t1.exon1;Parent=g4969.t1
HiC_scaffold_13	AUGUSTUS	exon	18643400	18643546	.	-	.	ID=g4969.t2.exon1;Parent=g4969.t2
HiC_scaffold_13	AUGUSTUS	exon	18643400	18643546	.	-	.	ID=g4969.t3.exon1;Parent=g4969.t3
HiC_scaffold_13	AUGUSTUS	CDS	18643400	18643546	1.0	-	0	ID=g4969.t1.CDS1;Parent=g4969.t1
HiC_scaffold_13	AUGUSTUS	CDS	18643400	18643546	1.0	-	0	ID=g4969.t2.CDS1;Parent=g4969.t2
HiC_scaffold_13	AUGUSTUS	CDS	18643400	18643546	1.0	-	0	ID=g4969.t3.CDS1;Parent=g4969.t3
HiC_scaffold_13	AUGUSTUS	mRNA	18643400	18776287	0.9	-	.	ID=g4969.t2;Parent=g4969;em_target=9668.ENSMPUP00000008107;em_score=3862.8;em_evalue=0.0;em_tcov=.;em_OGs=KOG3544@1|root,KOG3544@2759|Eukaryota,391UJ@33154|Opisthokonta,3BD1G@33208|Metazoa,3CY77@33213|Bilateria,47ZWT@7711|Chordata,48VJY@7742|Vertebrata,3JDVT@40674|Mammalia,3ENIN@33554|Carnivora;em_COG_cat=W;em_desc=collagen;em_max_annot_lvl=33208|Metazoa;em_Preferred_name=COL27A1;em_KEGG_ko=ko:K19721;em_KEGG_Pathway=ko04974,map04974;em_BRITE=ko00000,ko00001,ko00536;em_PFAMs=COLFI,Collagen;em_GOs=GO:0001501,GO:0001503,GO:0002062,GO:0002063,GO:0003413,GO:0003416,GO:0003417,GO:0003418,GO:0003431,GO:0003433,GO:0003674,GO:0005198,GO:0005201,GO:0005575,GO:0005576,GO:0005581,GO:0005583,GO:0005622,GO:0005623,GO:0005737,GO:0005783,GO:0005788,GO:0007275,GO:0008150,GO:0009653,GO:0009790,GO:0009887,GO:0009888,GO:0009987,GO:0012505,GO:0016043,GO:0030154,GO:0030198,GO:0030282,GO:0030903,GO:0031012,GO:0031214,GO:0031974,GO:0032501,GO:0032502,GO:0032991,GO:0035265,GO:0040007,GO:0043062,GO:0043226,GO:0043227,GO:0043229,GO:0043231,GO:0043233,GO:0044420,GO:0044421,GO:0044422,GO:0044424,GO:0044432,GO:0044444,GO:0044446,GO:0044464,GO:0048468,GO:0048513,GO:0048562,GO:0048568,GO:0048570,GO:0048589,GO:0048598,GO:0048705,GO:0048731,GO:0048856,GO:0048869,GO:0051216,GO:0060348,GO:0060349,GO:0060350,GO:0060351,GO:0061448,GO:0062023,GO:0070013,GO:0071840,GO:0098643,GO:0098644,GO:0098868,GO:0099080,GO:0099081,GO:0099512
HiC_scaffold_13	AUGUSTUS	mRNA	18643400	18776287	1.0	-	.	ID=g4969.t1;Parent=g4969;em_target=9668.ENSMPUP00000008107;em_score=3870.0;em_evalue=0.0;em_tcov=.;em_OGs=KOG3544@1|root,KOG3544@2759|Eukaryota,391UJ@33154|Opisthokonta,3BD1G@33208|Metazoa,3CY77@33213|Bilateria,47ZWT@7711|Chordata,48VJY@7742|Vertebrata,3JDVT@40674|Mammalia,3ENIN@33554|Carnivora;em_COG_cat=W;em_desc=collagen;em_max_annot_lvl=33208|Metazoa;em_Preferred_name=COL27A1;em_KEGG_ko=ko:K19721;em_KEGG_Pathway=ko04974,map04974;em_BRITE=ko00000,ko00001,ko00536;em_PFAMs=COLFI,Collagen;em_GOs=GO:0001501,GO:0001503,GO:0002062,GO:0002063,GO:0003413,GO:0003416,GO:0003417,GO:0003418,GO:0003431,GO:0003433,GO:0003674,GO:0005198,GO:0005201,GO:0005575,GO:0005576,GO:0005581,GO:0005583,GO:0005622,GO:0005623,GO:0005737,GO:0005783,GO:0005788,GO:0007275,GO:0008150,GO:0009653,GO:0009790,GO:0009887,GO:0009888,GO:0009987,GO:0012505,GO:0016043,GO:0030154,GO:0030198,GO:0030282,GO:0030903,GO:0031012,GO:0031214,GO:0031974,GO:0032501,GO:0032502,GO:0032991,GO:0035265,GO:0040007,GO:0043062,GO:0043226,GO:0043227,GO:0043229,GO:0043231,GO:0043233,GO:0044420,GO:0044421,GO:0044422,GO:0044424,GO:0044432,GO:0044444,GO:0044446,GO:0044464,GO:0048468,GO:0048513,GO:0048562,GO:0048568,GO:0048570,GO:0048589,GO:0048598,GO:0048705,GO:0048731,GO:0048856,GO:0048869,GO:0051216,GO:0060348,GO:0060349,GO:0060350,GO:0060351,GO:0061448,GO:0062023,GO:0070013,GO:0071840,GO:0098643,GO:0098644,GO:0098868,GO:0099080,GO:0099081,GO:0099512
HiC_scaffold_13	AUGUSTUS	gene	18643400	18777996	.	-	.	ID=g4969
HiC_scaffold_13	AUGUSTUS	mRNA	18643400	18777996	1.0	-	.	ID=g4969.t3;Parent=g4969;em_target=9668.ENSMPUP00000008107;em_score=3908.7;em_evalue=0.0;em_tcov=.;em_OGs=KOG3544@1|root,KOG3544@2759|Eukaryota,391UJ@33154|Opisthokonta,3BD1G@33208|Metazoa,3CY77@33213|Bilateria,47ZWT@7711|Chordata,48VJY@7742|Vertebrata,3JDVT@40674|Mammalia,3ENIN@33554|Carnivora;em_COG_cat=W;em_desc=collagen;em_max_annot_lvl=33208|Metazoa;em_Preferred_name=COL27A1;em_KEGG_ko=ko:K19721;em_KEGG_Pathway=ko04974,map04974;em_BRITE=ko00000,ko00001,ko00536;em_PFAMs=COLFI,Collagen;em_GOs=GO:0001501,GO:0001503,GO:0002062,GO:0002063,GO:0003413,GO:0003416,GO:0003417,GO:0003418,GO:0003431,GO:0003433,GO:0003674,GO:0005198,GO:0005201,GO:0005575,GO:0005576,GO:0005581,GO:0005583,GO:0005622,GO:0005623,GO:0005737,GO:0005783,GO:0005788,GO:0007275,GO:0008150,GO:0009653,GO:0009790,GO:0009887,GO:0009888,GO:0009987,GO:0012505,GO:0016043,GO:0030154,GO:0030198,GO:0030282,GO:0030903,GO:0031012,GO:0031214,GO:0031974,GO:0032501,GO:0032502,GO:0032991,GO:0035265,GO:0040007,GO:0043062,GO:0043226,GO:0043227,GO:0043229,GO:0043231,GO:0043233,GO:0044420,GO:0044421,GO:0044422,GO:0044424,GO:0044432,GO:0044444,GO:0044446,GO:0044464,GO:0048468,GO:0048513,GO:0048562,GO:0048568,GO:0048570,GO:0048589,GO:0048598,GO:0048705,GO:0048731,GO:0048856,GO:0048869,GO:0051216,GO:0060348,GO:0060349,GO:0060350,GO:0060351,GO:0061448,GO:0062023,GO:0070013,GO:0071840,GO:0098643,GO:0098644,GO:0098868,GO:0099080,GO:0099081,GO:0099512
HiC_scaffold_13	AUGUSTUS	intron	18643547	18644891	1.0	-	.	ID=g4969.t1.intron1;Parent=g4969.t1
HiC_scaffold_13	AUGUSTUS	intron	18643547	18644891	1.0	-	.	ID=g4969.t2.intron1;Parent=g4969.t2
HiC_scaffold_13	AUGUSTUS	intron	18643547	18644891	1.0	-	.	ID=g4969.t3.intron1;Parent=g4969.t3
HiC_scaffold_13	AUGUSTUS	exon	18644892	18645110	.	-	.	ID=g4969.t1.exon2;Parent=g4969.t1
HiC_scaffold_13	AUGUSTUS	exon	18644892	18645110	.	-	.	ID=g4969.t2.exon2;Parent=g4969.t2
HiC_scaffold_13	AUGUSTUS	exon	18644892	18645110	.	-	.	ID=g4969.t3.exon2;Parent=g4969.t3
HiC_scaffold_13	AUGUSTUS	CDS	18644892	18645110	1.0	-	0	ID=g4969.t1.CDS2;Parent=g4969.t1
HiC_scaffold_13	AUGUSTUS	CDS	18644892	18645110	1.0	-	0	ID=g4969.t2.CDS2;Parent=g4969.t2
HiC_scaffold_13	AUGUSTUS	CDS	18644892	18645110	1.0	-	0	ID=g4969.t3.CDS2;Parent=g4969.t3
HiC_scaffold_13	AUGUSTUS	intron	18645111	18646904	1.0	-	.	ID=g4969.t1.intron2;Parent=g4969.t1
HiC_scaffold_13	AUGUSTUS	intron	18645111	18646904	1.0	-	.	ID=g4969.t2.intron2;Parent=g4969.t2
HiC_scaffold_13	AUGUSTUS	intron	18645111	18646904	1.0	-	.	ID=g4969.t3.intron2;Parent=g4969.t3
HiC_scaffold_13	AUGUSTUS	exon	18646905	18647014	.	-	.	ID=g4969.t1.exon3;Parent=g4969.t1
HiC_scaffold_13	AUGUSTUS	exon	18646905	18647014	.	-	.	ID=g4969.t2.exon3;Parent=g4969.t2
HiC_scaffold_13	AUGUSTUS	exon	18646905	18647014	.	-	.	ID=g4969.t3.exon3;Parent=g4969.t3
HiC_scaffold_13	AUGUSTUS	CDS	18646905	18647014	1.0	-	2	ID=g4969.t1.CDS3;Parent=g4969.t1
HiC_scaffold_13	AUGUSTUS	CDS	18646905	18647014	1.0	-	2	ID=g4969.t2.CDS3;Parent=g4969.t2
HiC_scaffold_13	AUGUSTUS	CDS	18646905	18647014	1.0	-	2	ID=g4969.t3.CDS3;Parent=g4969.t3
HiC_scaffold_13	AUGUSTUS	intron	18647015	18647947	1.0	-	.	ID=g4969.t1.intron3;Parent=g4969.t1
HiC_scaffold_13	AUGUSTUS	intron	18647015	18647947	1.0	-	.	ID=g4969.t2.intron3;Parent=g4969.t2
HiC_scaffold_13	AUGUSTUS	intron	18647015	18647947	1.0	-	.	ID=g4969.t3.intron3;Parent=g4969.t3
HiC_scaffold_13	AUGUSTUS	exon	18647948	18648116	.	-	.	ID=g4969.t1.exon4;Parent=g4969.t1
HiC_scaffold_13	AUGUSTUS	exon	18647948	18648116	.	-	.	ID=g4969.t2.exon4;Parent=g4969.t2
HiC_scaffold_13	AUGUSTUS	exon	18647948	18648116	.	-	.	ID=g4969.t3.exon4;Parent=g4969.t3
HiC_scaffold_13	AUGUSTUS	CDS	18647948	18648116	1.0	-	0	ID=g4969.t1.CDS4;Parent=g4969.t1
HiC_scaffold_13	AUGUSTUS	CDS	18647948	18648116	1.0	-	0	ID=g4969.t2.CDS4;Parent=g4969.t2
HiC_scaffold_13	AUGUSTUS	CDS	18647948	18648116	1.0	-	0	ID=g4969.t3.CDS4;Parent=g4969.t3
HiC_scaffold_13	AUGUSTUS	intron	18648117	18648601	1.0	-	.	ID=g4969.t1.intron4;Parent=g4969.t1
HiC_scaffold_13	AUGUSTUS	intron	18648117	18648601	1.0	-	.	ID=g4969.t2.intron4;Parent=g4969.t2
HiC_scaffold_13	AUGUSTUS	intron	18648117	18648601	1.0	-	.	ID=g4969.t3.intron4;Parent=g4969.t3
HiC_scaffold_13	AUGUSTUS	exon	18648602	18648664	.	-	.	ID=g4969.t2.exon5;Parent=g4969.t2
HiC_scaffold_13	AUGUSTUS	CDS	18648602	18648664	0.9	-	0	ID=g4969.t2.CDS5;Parent=g4969.t2
HiC_scaffold_13	AUGUSTUS	exon	18648602	18648667	.	-	.	ID=g4969.t1.exon5;Parent=g4969.t1
HiC_scaffold_13	AUGUSTUS	exon	18648602	18648667	.	-	.	ID=g4969.t3.exon5;Parent=g4969.t3
HiC_scaffold_13	AUGUSTUS	CDS	18648602	18648667	1.0	-	0	ID=g4969.t1.CDS5;Parent=g4969.t1
HiC_scaffold_13	AUGUSTUS	CDS	18648602	18648667	1.0	-	0	ID=g4969.t3.CDS5;Parent=g4969.t3
HiC_scaffold_13	AUGUSTUS	intron	18648665	18651289	0.9	-	.	ID=g4969.t2.intron5;Parent=g4969.t2
HiC_scaffold_13	AUGUSTUS	intron	18648668	18651289	1.0	-	.	ID=g4969.t1.intron5;Parent=g4969.t1
HiC_scaffold_13	AUGUSTUS	intron	18648668	18651289	1.0	-	.	ID=g4969.t3.intron5;Parent=g4969.t3
HiC_scaffold_13	AUGUSTUS	exon	18651290	18651316	.	-	.	ID=g4969.t1.exon6;Parent=g4969.t1
HiC_scaffold_13	AUGUSTUS	exon	18651290	18651316	.	-	.	ID=g4969.t2.exon6;Parent=g4969.t2
HiC_scaffold_13	AUGUSTUS	exon	18651290	18651316	.	-	.	ID=g4969.t3.exon6;Parent=g4969.t3
HiC_scaffold_13	AUGUSTUS	CDS	18651290	18651316	1.0	-	0	ID=g4969.t1.CDS6;Parent=g4969.t1
HiC_scaffold_13	AUGUSTUS	CDS	18651290	18651316	1.0	-	0	ID=g4969.t2.CDS6;Parent=g4969.t2
HiC_scaffold_13	AUGUSTUS	CDS	18651290	18651316	1.0	-	0	ID=g4969.t3.CDS6;Parent=g4969.t3
HiC_scaffold_13	AUGUSTUS	intron	18651317	18651601	1.0	-	.	ID=g4969.t1.intron6;Parent=g4969.t1
HiC_scaffold_13	AUGUSTUS	intron	18651317	18651601	1.0	-	.	ID=g4969.t2.intron6;Parent=g4969.t2
HiC_scaffold_13	AUGUSTUS	intron	18651317	18651601	1.0	-	.	ID=g4969.t3.intron6;Parent=g4969.t3
HiC_scaffold_13	AUGUSTUS	exon	18651602	18651637	.	-	.	ID=g4969.t1.exon7;Parent=g4969.t1
HiC_scaffold_13	AUGUSTUS	exon	18651602	18651637	.	-	.	ID=g4969.t2.exon7;Parent=g4969.t2
HiC_scaffold_13	AUGUSTUS	exon	18651602	18651637	.	-	.	ID=g4969.t3.exon7;Parent=g4969.t3
HiC_scaffold_13	AUGUSTUS	CDS	18651602	18651637	1.0	-	0	ID=g4969.t1.CDS7;Parent=g4969.t1
HiC_scaffold_13	AUGUSTUS	CDS	18651602	18651637	1.0	-	0	ID=g4969.t2.CDS7;Parent=g4969.t2
HiC_scaffold_13	AUGUSTUS	CDS	18651602	18651637	1.0	-	0	ID=g4969.t3.CDS7;Parent=g4969.t3
HiC_scaffold_13	AUGUSTUS	intron	18651638	18651885	1.0	-	.	ID=g4969.t1.intron7;Parent=g4969.t1
HiC_scaffold_13	AUGUSTUS	intron	18651638	18651885	1.0	-	.	ID=g4969.t2.intron7;Parent=g4969.t2
HiC_scaffold_13	AUGUSTUS	intron	18651638	18651885	1.0	-	.	ID=g4969.t3.intron7;Parent=g4969.t3
HiC_scaffold_13	AUGUSTUS	exon	18651886	18651903	.	-	.	ID=g4969.t1.exon8;Parent=g4969.t1
HiC_scaffold_13	AUGUSTUS	exon	18651886	18651903	.	-	.	ID=g4969.t2.exon8;Parent=g4969.t2
HiC_scaffold_13	AUGUSTUS	exon	18651886	18651903	.	-	.	ID=g4969.t3.exon8;Parent=g4969.t3
HiC_scaffold_13	AUGUSTUS	CDS	18651886	18651903	1.0	-	0	ID=g4969.t1.CDS8;Parent=g4969.t1
HiC_scaffold_13	AUGUSTUS	CDS	18651886	18651903	1.0	-	0	ID=g4969.t2.CDS8;Parent=g4969.t2
HiC_scaffold_13	AUGUSTUS	CDS	18651886	18651903	1.0	-	0	ID=g4969.t3.CDS8;Parent=g4969.t3
HiC_scaffold_13	AUGUSTUS	intron	18651904	18652029	1.0	-	.	ID=g4969.t1.intron8;Parent=g4969.t1
HiC_scaffold_13	AUGUSTUS	intron	18651904	18652029	1.0	-	.	ID=g4969.t2.intron8;Parent=g4969.t2
HiC_scaffold_13	AUGUSTUS	intron	18651904	18652029	1.0	-	.	ID=g4969.t3.intron8;Parent=g4969.t3
HiC_scaffold_13	AUGUSTUS	exon	18652030	18652065	.	-	.	ID=g4969.t1.exon9;Parent=g4969.t1
HiC_scaffold_13	AUGUSTUS	exon	18652030	18652065	.	-	.	ID=g4969.t2.exon9;Parent=g4969.t2
HiC_scaffold_13	AUGUSTUS	exon	18652030	18652065	.	-	.	ID=g4969.t3.exon9;Parent=g4969.t3
HiC_scaffold_13	AUGUSTUS	CDS	18652030	18652065	1.0	-	0	ID=g4969.t1.CDS9;Parent=g4969.t1
HiC_scaffold_13	AUGUSTUS	CDS	18652030	18652065	1.0	-	0	ID=g4969.t2.CDS9;Parent=g4969.t2
HiC_scaffold_13	AUGUSTUS	CDS	18652030	18652065	1.0	-	0	ID=g4969.t3.CDS9;Parent=g4969.t3
HiC_scaffold_13	AUGUSTUS	intron	18652066	18652208	1.0	-	.	ID=g4969.t1.intron9;Parent=g4969.t1
HiC_scaffold_13	AUGUSTUS	intron	18652066	18652208	1.0	-	.	ID=g4969.t2.intron9;Parent=g4969.t2
HiC_scaffold_13	AUGUSTUS	intron	18652066	18652208	1.0	-	.	ID=g4969.t3.intron9;Parent=g4969.t3
HiC_scaffold_13	AUGUSTUS	exon	18652209	18652262	.	-	.	ID=g4969.t1.exon10;Parent=g4969.t1
HiC_scaffold_13	AUGUSTUS	exon	18652209	18652262	.	-	.	ID=g4969.t2.exon10;Parent=g4969.t2
HiC_scaffold_13	AUGUSTUS	exon	18652209	18652262	.	-	.	ID=g4969.t3.exon10;Parent=g4969.t3
HiC_scaffold_13	AUGUSTUS	CDS	18652209	18652262	1.0	-	0	ID=g4969.t1.CDS10;Parent=g4969.t1
HiC_scaffold_13	AUGUSTUS	CDS	18652209	18652262	1.0	-	0	ID=g4969.t2.CDS10;Parent=g4969.t2
HiC_scaffold_13	AUGUSTUS	CDS	18652209	18652262	1.0	-	0	ID=g4969.t3.CDS10;Parent=g4969.t3
HiC_scaffold_13	AUGUSTUS	intron	18652263	18652660	1.0	-	.	ID=g4969.t1.intron10;Parent=g4969.t1
HiC_scaffold_13	AUGUSTUS	intron	18652263	18652660	1.0	-	.	ID=g4969.t2.intron10;Parent=g4969.t2
HiC_scaffold_13	AUGUSTUS	intron	18652263	18652660	1.0	-	.	ID=g4969.t3.intron10;Parent=g4969.t3
HiC_scaffold_13	AUGUSTUS	exon	18652661	18652723	.	-	.	ID=g4969.t1.exon11;Parent=g4969.t1
HiC_scaffold_13	AUGUSTUS	exon	18652661	18652723	.	-	.	ID=g4969.t2.exon11;Parent=g4969.t2
HiC_scaffold_13	AUGUSTUS	exon	18652661	18652723	.	-	.	ID=g4969.t3.exon11;Parent=g4969.t3
HiC_scaffold_13	AUGUSTUS	CDS	18652661	18652723	1.0	-	0	ID=g4969.t1.CDS11;Parent=g4969.t1
HiC_scaffold_13	AUGUSTUS	CDS	18652661	18652723	1.0	-	0	ID=g4969.t2.CDS11;Parent=g4969.t2
HiC_scaffold_13	AUGUSTUS	CDS	18652661	18652723	1.0	-	0	ID=g4969.t3.CDS11;Parent=g4969.t3
HiC_scaffold_13	AUGUSTUS	intron	18652724	18653222	1.0	-	.	ID=g4969.t1.intron11;Parent=g4969.t1
HiC_scaffold_13	AUGUSTUS	intron	18652724	18653222	1.0	-	.	ID=g4969.t2.intron11;Parent=g4969.t2
HiC_scaffold_13	AUGUSTUS	intron	18652724	18653222	1.0	-	.	ID=g4969.t3.intron11;Parent=g4969.t3
HiC_scaffold_13	AUGUSTUS	exon	18653223	18653276	.	-	.	ID=g4969.t1.exon12;Parent=g4969.t1
HiC_scaffold_13	AUGUSTUS	exon	18653223	18653276	.	-	.	ID=g4969.t2.exon12;Parent=g4969.t2
HiC_scaffold_13	AUGUSTUS	exon	18653223	18653276	.	-	.	ID=g4969.t3.exon12;Parent=g4969.t3
HiC_scaffold_13	AUGUSTUS	CDS	18653223	18653276	1.0	-	0	ID=g4969.t1.CDS12;Parent=g4969.t1
HiC_scaffold_13	AUGUSTUS	CDS	18653223	18653276	1.0	-	0	ID=g4969.t2.CDS12;Parent=g4969.t2
HiC_scaffold_13	AUGUSTUS	CDS	18653223	18653276	1.0	-	0	ID=g4969.t3.CDS12;Parent=g4969.t3
HiC_scaffold_13	AUGUSTUS	intron	18653277	18656663	1.0	-	.	ID=g4969.t1.intron12;Parent=g4969.t1
HiC_scaffold_13	AUGUSTUS	intron	18653277	18656663	1.0	-	.	ID=g4969.t2.intron12;Parent=g4969.t2
HiC_scaffold_13	AUGUSTUS	intron	18653277	18656663	1.0	-	.	ID=g4969.t3.intron12;Parent=g4969.t3
HiC_scaffold_13	AUGUSTUS	exon	18656664	18656771	.	-	.	ID=g4969.t1.exon13;Parent=g4969.t1
HiC_scaffold_13	AUGUSTUS	exon	18656664	18656771	.	-	.	ID=g4969.t2.exon13;Parent=g4969.t2
HiC_scaffold_13	AUGUSTUS	exon	18656664	18656771	.	-	.	ID=g4969.t3.exon13;Parent=g4969.t3
HiC_scaffold_13	AUGUSTUS	CDS	18656664	18656771	1.0	-	0	ID=g4969.t1.CDS13;Parent=g4969.t1
HiC_scaffold_13	AUGUSTUS	CDS	18656664	18656771	1.0	-	0	ID=g4969.t2.CDS13;Parent=g4969.t2
HiC_scaffold_13	AUGUSTUS	CDS	18656664	18656771	1.0	-	0	ID=g4969.t3.CDS13;Parent=g4969.t3
HiC_scaffold_13	AUGUSTUS	intron	18656772	18657619	1.0	-	.	ID=g4969.t1.intron13;Parent=g4969.t1
HiC_scaffold_13	AUGUSTUS	intron	18656772	18657619	1.0	-	.	ID=g4969.t2.intron13;Parent=g4969.t2
HiC_scaffold_13	AUGUSTUS	intron	18656772	18657619	1.0	-	.	ID=g4969.t3.intron13;Parent=g4969.t3
HiC_scaffold_13	AUGUSTUS	exon	18657620	18657727	.	-	.	ID=g4969.t1.exon14;Parent=g4969.t1
HiC_scaffold_13	AUGUSTUS	exon	18657620	18657727	.	-	.	ID=g4969.t2.exon14;Parent=g4969.t2
HiC_scaffold_13	AUGUSTUS	exon	18657620	18657727	.	-	.	ID=g4969.t3.exon14;Parent=g4969.t3
HiC_scaffold_13	AUGUSTUS	CDS	18657620	18657727	1.0	-	0	ID=g4969.t1.CDS14;Parent=g4969.t1
HiC_scaffold_13	AUGUSTUS	CDS	18657620	18657727	1.0	-	0	ID=g4969.t2.CDS14;Parent=g4969.t2
HiC_scaffold_13	AUGUSTUS	CDS	18657620	18657727	1.0	-	0	ID=g4969.t3.CDS14;Parent=g4969.t3
HiC_scaffold_13	AUGUSTUS	intron	18657728	18658201	1.0	-	.	ID=g4969.t1.intron14;Parent=g4969.t1
HiC_scaffold_13	AUGUSTUS	intron	18657728	18658201	1.0	-	.	ID=g4969.t2.intron14;Parent=g4969.t2
HiC_scaffold_13	AUGUSTUS	intron	18657728	18658201	1.0	-	.	ID=g4969.t3.intron14;Parent=g4969.t3
HiC_scaffold_13	AUGUSTUS	exon	18658202	18658309	.	-	.	ID=g4969.t1.exon15;Parent=g4969.t1
HiC_scaffold_13	AUGUSTUS	exon	18658202	18658309	.	-	.	ID=g4969.t2.exon15;Parent=g4969.t2
HiC_scaffold_13	AUGUSTUS	exon	18658202	18658309	.	-	.	ID=g4969.t3.exon15;Parent=g4969.t3
HiC_scaffold_13	AUGUSTUS	CDS	18658202	18658309	1.0	-	0	ID=g4969.t1.CDS15;Parent=g4969.t1
HiC_scaffold_13	AUGUSTUS	CDS	18658202	18658309	1.0	-	0	ID=g4969.t2.CDS15;Parent=g4969.t2
HiC_scaffold_13	AUGUSTUS	CDS	18658202	18658309	1.0	-	0	ID=g4969.t3.CDS15;Parent=g4969.t3
HiC_scaffold_13	AUGUSTUS	intron	18658310	18658397	1.0	-	.	ID=g4969.t1.intron15;Parent=g4969.t1
HiC_scaffold_13	AUGUSTUS	intron	18658310	18658397	1.0	-	.	ID=g4969.t2.intron15;Parent=g4969.t2
HiC_scaffold_13	AUGUSTUS	intron	18658310	18658397	1.0	-	.	ID=g4969.t3.intron15;Parent=g4969.t3
HiC_scaffold_13	AUGUSTUS	exon	18658398	18658451	.	-	.	ID=g4969.t1.exon16;Parent=g4969.t1
HiC_scaffold_13	AUGUSTUS	exon	18658398	18658451	.	-	.	ID=g4969.t2.exon16;Parent=g4969.t2
HiC_scaffold_13	AUGUSTUS	exon	18658398	18658451	.	-	.	ID=g4969.t3.exon16;Parent=g4969.t3
HiC_scaffold_13	AUGUSTUS	CDS	18658398	18658451	1.0	-	0	ID=g4969.t1.CDS16;Parent=g4969.t1
HiC_scaffold_13	AUGUSTUS	CDS	18658398	18658451	1.0	-	0	ID=g4969.t2.CDS16;Parent=g4969.t2
HiC_scaffold_13	AUGUSTUS	CDS	18658398	18658451	1.0	-	0	ID=g4969.t3.CDS16;Parent=g4969.t3
HiC_scaffold_13	AUGUSTUS	intron	18658452	18659276	1.0	-	.	ID=g4969.t1.intron16;Parent=g4969.t1
HiC_scaffold_13	AUGUSTUS	intron	18658452	18659276	1.0	-	.	ID=g4969.t2.intron16;Parent=g4969.t2
HiC_scaffold_13	AUGUSTUS	intron	18658452	18659276	1.0	-	.	ID=g4969.t3.intron16;Parent=g4969.t3
HiC_scaffold_13	AUGUSTUS	exon	18659277	18659330	.	-	.	ID=g4969.t1.exon17;Parent=g4969.t1
HiC_scaffold_13	AUGUSTUS	exon	18659277	18659330	.	-	.	ID=g4969.t2.exon17;Parent=g4969.t2
HiC_scaffold_13	AUGUSTUS	exon	18659277	18659330	.	-	.	ID=g4969.t3.exon17;Parent=g4969.t3
HiC_scaffold_13	AUGUSTUS	CDS	18659277	18659330	1.0	-	0	ID=g4969.t1.CDS17;Parent=g4969.t1
HiC_scaffold_13	AUGUSTUS	CDS	18659277	18659330	1.0	-	0	ID=g4969.t2.CDS17;Parent=g4969.t2
HiC_scaffold_13	AUGUSTUS	CDS	18659277	18659330	1.0	-	0	ID=g4969.t3.CDS17;Parent=g4969.t3
HiC_scaffold_13	AUGUSTUS	intron	18659331	18659580	1.0	-	.	ID=g4969.t1.intron17;Parent=g4969.t1
HiC_scaffold_13	AUGUSTUS	intron	18659331	18659580	1.0	-	.	ID=g4969.t2.intron17;Parent=g4969.t2
HiC_scaffold_13	AUGUSTUS	intron	18659331	18659580	1.0	-	.	ID=g4969.t3.intron17;Parent=g4969.t3
HiC_scaffold_13	AUGUSTUS	exon	18659581	18659634	.	-	.	ID=g4969.t1.exon18;Parent=g4969.t1
HiC_scaffold_13	AUGUSTUS	exon	18659581	18659634	.	-	.	ID=g4969.t2.exon18;Parent=g4969.t2
HiC_scaffold_13	AUGUSTUS	exon	18659581	18659634	.	-	.	ID=g4969.t3.exon18;Parent=g4969.t3
HiC_scaffold_13	AUGUSTUS	CDS	18659581	18659634	1.0	-	0	ID=g4969.t1.CDS18;Parent=g4969.t1
HiC_scaffold_13	AUGUSTUS	CDS	18659581	18659634	1.0	-	0	ID=g4969.t2.CDS18;Parent=g4969.t2
HiC_scaffold_13	AUGUSTUS	CDS	18659581	18659634	1.0	-	0	ID=g4969.t3.CDS18;Parent=g4969.t3
HiC_scaffold_13	AUGUSTUS	intron	18659635	18660177	1.0	-	.	ID=g4969.t1.intron18;Parent=g4969.t1
HiC_scaffold_13	AUGUSTUS	intron	18659635	18660177	1.0	-	.	ID=g4969.t2.intron18;Parent=g4969.t2
HiC_scaffold_13	AUGUSTUS	intron	18659635	18660177	1.0	-	.	ID=g4969.t3.intron18;Parent=g4969.t3
HiC_scaffold_13	AUGUSTUS	exon	18660178	18660231	.	-	.	ID=g4969.t1.exon19;Parent=g4969.t1
HiC_scaffold_13	AUGUSTUS	exon	18660178	18660231	.	-	.	ID=g4969.t2.exon19;Parent=g4969.t2
HiC_scaffold_13	AUGUSTUS	exon	18660178	18660231	.	-	.	ID=g4969.t3.exon19;Parent=g4969.t3
HiC_scaffold_13	AUGUSTUS	CDS	18660178	18660231	1.0	-	0	ID=g4969.t1.CDS19;Parent=g4969.t1
HiC_scaffold_13	AUGUSTUS	CDS	18660178	18660231	1.0	-	0	ID=g4969.t2.CDS19;Parent=g4969.t2
HiC_scaffold_13	AUGUSTUS	CDS	18660178	18660231	1.0	-	0	ID=g4969.t3.CDS19;Parent=g4969.t3
HiC_scaffold_13	AUGUSTUS	intron	18660232	18660389	1.0	-	.	ID=g4969.t1.intron19;Parent=g4969.t1
HiC_scaffold_13	AUGUSTUS	intron	18660232	18660389	1.0	-	.	ID=g4969.t2.intron19;Parent=g4969.t2
HiC_scaffold_13	AUGUSTUS	intron	18660232	18660389	1.0	-	.	ID=g4969.t3.intron19;Parent=g4969.t3
HiC_scaffold_13	AUGUSTUS	exon	18660390	18660446	.	-	.	ID=g4969.t1.exon20;Parent=g4969.t1
HiC_scaffold_13	AUGUSTUS	exon	18660390	18660446	.	-	.	ID=g4969.t2.exon20;Parent=g4969.t2
HiC_scaffold_13	AUGUSTUS	exon	18660390	18660446	.	-	.	ID=g4969.t3.exon20;Parent=g4969.t3
HiC_scaffold_13	AUGUSTUS	CDS	18660390	18660446	1.0	-	0	ID=g4969.t1.CDS20;Parent=g4969.t1
HiC_scaffold_13	AUGUSTUS	CDS	18660390	18660446	1.0	-	0	ID=g4969.t2.CDS20;Parent=g4969.t2
HiC_scaffold_13	AUGUSTUS	CDS	18660390	18660446	1.0	-	0	ID=g4969.t3.CDS20;Parent=g4969.t3
HiC_scaffold_13	AUGUSTUS	intron	18660447	18663796	1.0	-	.	ID=g4969.t1.intron20;Parent=g4969.t1
HiC_scaffold_13	AUGUSTUS	intron	18660447	18663796	1.0	-	.	ID=g4969.t2.intron20;Parent=g4969.t2
HiC_scaffold_13	AUGUSTUS	intron	18660447	18663796	1.0	-	.	ID=g4969.t3.intron20;Parent=g4969.t3
HiC_scaffold_13	AUGUSTUS	exon	18663797	18663850	.	-	.	ID=g4969.t1.exon21;Parent=g4969.t1
HiC_scaffold_13	AUGUSTUS	exon	18663797	18663850	.	-	.	ID=g4969.t2.exon21;Parent=g4969.t2
HiC_scaffold_13	AUGUSTUS	exon	18663797	18663850	.	-	.	ID=g4969.t3.exon21;Parent=g4969.t3
HiC_scaffold_13	AUGUSTUS	CDS	18663797	18663850	1.0	-	0	ID=g4969.t1.CDS21;Parent=g4969.t1
HiC_scaffold_13	AUGUSTUS	CDS	18663797	18663850	1.0	-	0	ID=g4969.t2.CDS21;Parent=g4969.t2
HiC_scaffold_13	AUGUSTUS	CDS	18663797	18663850	1.0	-	0	ID=g4969.t3.CDS21;Parent=g4969.t3
HiC_scaffold_13	AUGUSTUS	intron	18663851	18664733	1.0	-	.	ID=g4969.t1.intron21;Parent=g4969.t1
HiC_scaffold_13	AUGUSTUS	intron	18663851	18664733	1.0	-	.	ID=g4969.t2.intron21;Parent=g4969.t2
HiC_scaffold_13	AUGUSTUS	intron	18663851	18664733	1.0	-	.	ID=g4969.t3.intron21;Parent=g4969.t3
HiC_scaffold_13	AUGUSTUS	exon	18664734	18664787	.	-	.	ID=g4969.t1.exon22;Parent=g4969.t1
HiC_scaffold_13	AUGUSTUS	exon	18664734	18664787	.	-	.	ID=g4969.t2.exon22;Parent=g4969.t2
HiC_scaffold_13	AUGUSTUS	exon	18664734	18664787	.	-	.	ID=g4969.t3.exon22;Parent=g4969.t3
HiC_scaffold_13	AUGUSTUS	CDS	18664734	18664787	1.0	-	0	ID=g4969.t1.CDS22;Parent=g4969.t1
HiC_scaffold_13	AUGUSTUS	CDS	18664734	18664787	1.0	-	0	ID=g4969.t2.CDS22;Parent=g4969.t2
HiC_scaffold_13	AUGUSTUS	CDS	18664734	18664787	1.0	-	0	ID=g4969.t3.CDS22;Parent=g4969.t3
HiC_scaffold_13	AUGUSTUS	intron	18664788	18665844	1.0	-	.	ID=g4969.t1.intron22;Parent=g4969.t1
HiC_scaffold_13	AUGUSTUS	intron	18664788	18665844	1.0	-	.	ID=g4969.t2.intron22;Parent=g4969.t2
HiC_scaffold_13	AUGUSTUS	intron	18664788	18665844	1.0	-	.	ID=g4969.t3.intron22;Parent=g4969.t3
HiC_scaffold_13	AUGUSTUS	exon	18665845	18665952	.	-	.	ID=g4969.t1.exon23;Parent=g4969.t1
HiC_scaffold_13	AUGUSTUS	exon	18665845	18665952	.	-	.	ID=g4969.t2.exon23;Parent=g4969.t2
HiC_scaffold_13	AUGUSTUS	exon	18665845	18665952	.	-	.	ID=g4969.t3.exon23;Parent=g4969.t3
HiC_scaffold_13	AUGUSTUS	CDS	18665845	18665952	1.0	-	0	ID=g4969.t1.CDS23;Parent=g4969.t1
HiC_scaffold_13	AUGUSTUS	CDS	18665845	18665952	1.0	-	0	ID=g4969.t2.CDS23;Parent=g4969.t2
HiC_scaffold_13	AUGUSTUS	CDS	18665845	18665952	1.0	-	0	ID=g4969.t3.CDS23;Parent=g4969.t3
HiC_scaffold_13	AUGUSTUS	intron	18665953	18666057	1.0	-	.	ID=g4969.t1.intron23;Parent=g4969.t1
HiC_scaffold_13	AUGUSTUS	intron	18665953	18666057	1.0	-	.	ID=g4969.t2.intron23;Parent=g4969.t2
HiC_scaffold_13	AUGUSTUS	intron	18665953	18666057	1.0	-	.	ID=g4969.t3.intron23;Parent=g4969.t3
HiC_scaffold_13	AUGUSTUS	exon	18666058	18666111	.	-	.	ID=g4969.t1.exon24;Parent=g4969.t1
HiC_scaffold_13	AUGUSTUS	exon	18666058	18666111	.	-	.	ID=g4969.t2.exon24;Parent=g4969.t2
HiC_scaffold_13	AUGUSTUS	exon	18666058	18666111	.	-	.	ID=g4969.t3.exon24;Parent=g4969.t3
HiC_scaffold_13	AUGUSTUS	CDS	18666058	18666111	1.0	-	0	ID=g4969.t1.CDS24;Parent=g4969.t1
HiC_scaffold_13	AUGUSTUS	CDS	18666058	18666111	1.0	-	0	ID=g4969.t2.CDS24;Parent=g4969.t2
HiC_scaffold_13	AUGUSTUS	CDS	18666058	18666111	1.0	-	0	ID=g4969.t3.CDS24;Parent=g4969.t3
HiC_scaffold_13	AUGUSTUS	intron	18666112	18670259	1.0	-	.	ID=g4969.t1.intron24;Parent=g4969.t1
HiC_scaffold_13	AUGUSTUS	intron	18666112	18670259	1.0	-	.	ID=g4969.t2.intron24;Parent=g4969.t2
HiC_scaffold_13	AUGUSTUS	intron	18666112	18670259	1.0	-	.	ID=g4969.t3.intron24;Parent=g4969.t3
HiC_scaffold_13	AUGUSTUS	exon	18670260	18670367	.	-	.	ID=g4969.t1.exon25;Parent=g4969.t1
HiC_scaffold_13	AUGUSTUS	exon	18670260	18670367	.	-	.	ID=g4969.t2.exon25;Parent=g4969.t2
HiC_scaffold_13	AUGUSTUS	exon	18670260	18670367	.	-	.	ID=g4969.t3.exon25;Parent=g4969.t3
HiC_scaffold_13	AUGUSTUS	CDS	18670260	18670367	1.0	-	0	ID=g4969.t1.CDS25;Parent=g4969.t1
HiC_scaffold_13	AUGUSTUS	CDS	18670260	18670367	1.0	-	0	ID=g4969.t2.CDS25;Parent=g4969.t2
HiC_scaffold_13	AUGUSTUS	CDS	18670260	18670367	1.0	-	0	ID=g4969.t3.CDS25;Parent=g4969.t3
HiC_scaffold_13	AUGUSTUS	intron	18670368	18674497	1.0	-	.	ID=g4969.t1.intron25;Parent=g4969.t1
HiC_scaffold_13	AUGUSTUS	intron	18670368	18674497	1.0	-	.	ID=g4969.t2.intron25;Parent=g4969.t2
HiC_scaffold_13	AUGUSTUS	intron	18670368	18674497	1.0	-	.	ID=g4969.t3.intron25;Parent=g4969.t3
HiC_scaffold_13	AUGUSTUS	exon	18674498	18674551	.	-	.	ID=g4969.t1.exon26;Parent=g4969.t1
HiC_scaffold_13	AUGUSTUS	exon	18674498	18674551	.	-	.	ID=g4969.t2.exon26;Parent=g4969.t2
HiC_scaffold_13	AUGUSTUS	exon	18674498	18674551	.	-	.	ID=g4969.t3.exon26;Parent=g4969.t3
HiC_scaffold_13	AUGUSTUS	CDS	18674498	18674551	1.0	-	0	ID=g4969.t1.CDS26;Parent=g4969.t1
HiC_scaffold_13	AUGUSTUS	CDS	18674498	18674551	1.0	-	0	ID=g4969.t2.CDS26;Parent=g4969.t2
HiC_scaffold_13	AUGUSTUS	CDS	18674498	18674551	1.0	-	0	ID=g4969.t3.CDS26;Parent=g4969.t3
HiC_scaffold_13	AUGUSTUS	intron	18674552	18676595	1.0	-	.	ID=g4969.t1.intron26;Parent=g4969.t1
HiC_scaffold_13	AUGUSTUS	intron	18674552	18676595	1.0	-	.	ID=g4969.t2.intron26;Parent=g4969.t2
HiC_scaffold_13	AUGUSTUS	intron	18674552	18676595	1.0	-	.	ID=g4969.t3.intron26;Parent=g4969.t3
HiC_scaffold_13	AUGUSTUS	exon	18676596	18676649	.	-	.	ID=g4969.t1.exon27;Parent=g4969.t1
HiC_scaffold_13	AUGUSTUS	exon	18676596	18676649	.	-	.	ID=g4969.t2.exon27;Parent=g4969.t2
HiC_scaffold_13	AUGUSTUS	exon	18676596	18676649	.	-	.	ID=g4969.t3.exon27;Parent=g4969.t3
HiC_scaffold_13	AUGUSTUS	CDS	18676596	18676649	1.0	-	0	ID=g4969.t1.CDS27;Parent=g4969.t1
HiC_scaffold_13	AUGUSTUS	CDS	18676596	18676649	1.0	-	0	ID=g4969.t2.CDS27;Parent=g4969.t2
HiC_scaffold_13	AUGUSTUS	CDS	18676596	18676649	1.0	-	0	ID=g4969.t3.CDS27;Parent=g4969.t3
HiC_scaffold_13	AUGUSTUS	intron	18676650	18677648	1.0	-	.	ID=g4969.t1.intron27;Parent=g4969.t1
HiC_scaffold_13	AUGUSTUS	intron	18676650	18677648	1.0	-	.	ID=g4969.t2.intron27;Parent=g4969.t2
HiC_scaffold_13	AUGUSTUS	intron	18676650	18677648	1.0	-	.	ID=g4969.t3.intron27;Parent=g4969.t3
HiC_scaffold_13	AUGUSTUS	exon	18677649	18677702	.	-	.	ID=g4969.t1.exon28;Parent=g4969.t1
HiC_scaffold_13	AUGUSTUS	exon	18677649	18677702	.	-	.	ID=g4969.t2.exon28;Parent=g4969.t2
HiC_scaffold_13	AUGUSTUS	exon	18677649	18677702	.	-	.	ID=g4969.t3.exon28;Parent=g4969.t3
HiC_scaffold_13	AUGUSTUS	CDS	18677649	18677702	1.0	-	0	ID=g4969.t1.CDS28;Parent=g4969.t1
HiC_scaffold_13	AUGUSTUS	CDS	18677649	18677702	1.0	-	0	ID=g4969.t2.CDS28;Parent=g4969.t2
HiC_scaffold_13	AUGUSTUS	CDS	18677649	18677702	1.0	-	0	ID=g4969.t3.CDS28;Parent=g4969.t3
HiC_scaffold_13	AUGUSTUS	intron	18677703	18678597	1.0	-	.	ID=g4969.t1.intron28;Parent=g4969.t1
HiC_scaffold_13	AUGUSTUS	intron	18677703	18678597	1.0	-	.	ID=g4969.t2.intron28;Parent=g4969.t2
HiC_scaffold_13	AUGUSTUS	intron	18677703	18678597	1.0	-	.	ID=g4969.t3.intron28;Parent=g4969.t3
HiC_scaffold_13	AUGUSTUS	exon	18678598	18678651	.	-	.	ID=g4969.t1.exon29;Parent=g4969.t1
HiC_scaffold_13	AUGUSTUS	exon	18678598	18678651	.	-	.	ID=g4969.t2.exon29;Parent=g4969.t2
HiC_scaffold_13	AUGUSTUS	exon	18678598	18678651	.	-	.	ID=g4969.t3.exon29;Parent=g4969.t3
HiC_scaffold_13	AUGUSTUS	CDS	18678598	18678651	1.0	-	0	ID=g4969.t1.CDS29;Parent=g4969.t1
HiC_scaffold_13	AUGUSTUS	CDS	18678598	18678651	1.0	-	0	ID=g4969.t2.CDS29;Parent=g4969.t2
HiC_scaffold_13	AUGUSTUS	CDS	18678598	18678651	1.0	-	0	ID=g4969.t3.CDS29;Parent=g4969.t3
HiC_scaffold_13	AUGUSTUS	intron	18678652	18679724	1.0	-	.	ID=g4969.t1.intron29;Parent=g4969.t1
HiC_scaffold_13	AUGUSTUS	intron	18678652	18679724	1.0	-	.	ID=g4969.t2.intron29;Parent=g4969.t2
HiC_scaffold_13	AUGUSTUS	intron	18678652	18679724	1.0	-	.	ID=g4969.t3.intron29;Parent=g4969.t3
HiC_scaffold_13	AUGUSTUS	exon	18679725	18679778	.	-	.	ID=g4969.t1.exon30;Parent=g4969.t1
HiC_scaffold_13	AUGUSTUS	exon	18679725	18679778	.	-	.	ID=g4969.t2.exon30;Parent=g4969.t2
HiC_scaffold_13	AUGUSTUS	exon	18679725	18679778	.	-	.	ID=g4969.t3.exon30;Parent=g4969.t3
HiC_scaffold_13	AUGUSTUS	CDS	18679725	18679778	1.0	-	0	ID=g4969.t1.CDS30;Parent=g4969.t1
HiC_scaffold_13	AUGUSTUS	CDS	18679725	18679778	1.0	-	0	ID=g4969.t2.CDS30;Parent=g4969.t2
HiC_scaffold_13	AUGUSTUS	CDS	18679725	18679778	1.0	-	0	ID=g4969.t3.CDS30;Parent=g4969.t3
HiC_scaffold_13	AUGUSTUS	intron	18679779	18680049	1.0	-	.	ID=g4969.t1.intron30;Parent=g4969.t1
HiC_scaffold_13	AUGUSTUS	intron	18679779	18680049	1.0	-	.	ID=g4969.t2.intron30;Parent=g4969.t2
HiC_scaffold_13	AUGUSTUS	intron	18679779	18680049	1.0	-	.	ID=g4969.t3.intron30;Parent=g4969.t3
HiC_scaffold_13	AUGUSTUS	exon	18680050	18680094	.	-	.	ID=g4969.t1.exon31;Parent=g4969.t1
HiC_scaffold_13	AUGUSTUS	exon	18680050	18680094	.	-	.	ID=g4969.t2.exon31;Parent=g4969.t2
HiC_scaffold_13	AUGUSTUS	exon	18680050	18680094	.	-	.	ID=g4969.t3.exon31;Parent=g4969.t3
HiC_scaffold_13	AUGUSTUS	CDS	18680050	18680094	1.0	-	0	ID=g4969.t1.CDS31;Parent=g4969.t1
HiC_scaffold_13	AUGUSTUS	CDS	18680050	18680094	1.0	-	0	ID=g4969.t2.CDS31;Parent=g4969.t2
HiC_scaffold_13	AUGUSTUS	CDS	18680050	18680094	1.0	-	0	ID=g4969.t3.CDS31;Parent=g4969.t3
HiC_scaffold_13	AUGUSTUS	intron	18680095	18680176	1.0	-	.	ID=g4969.t1.intron31;Parent=g4969.t1
HiC_scaffold_13	AUGUSTUS	intron	18680095	18680176	1.0	-	.	ID=g4969.t2.intron31;Parent=g4969.t2
HiC_scaffold_13	AUGUSTUS	intron	18680095	18680176	1.0	-	.	ID=g4969.t3.intron31;Parent=g4969.t3
HiC_scaffold_13	AUGUSTUS	exon	18680177	18680221	.	-	.	ID=g4969.t1.exon32;Parent=g4969.t1
HiC_scaffold_13	AUGUSTUS	exon	18680177	18680221	.	-	.	ID=g4969.t2.exon32;Parent=g4969.t2
HiC_scaffold_13	AUGUSTUS	exon	18680177	18680221	.	-	.	ID=g4969.t3.exon32;Parent=g4969.t3
HiC_scaffold_13	AUGUSTUS	CDS	18680177	18680221	1.0	-	0	ID=g4969.t1.CDS32;Parent=g4969.t1
HiC_scaffold_13	AUGUSTUS	CDS	18680177	18680221	1.0	-	0	ID=g4969.t2.CDS32;Parent=g4969.t2
HiC_scaffold_13	AUGUSTUS	CDS	18680177	18680221	1.0	-	0	ID=g4969.t3.CDS32;Parent=g4969.t3
HiC_scaffold_13	AUGUSTUS	intron	18680222	18680752	1.0	-	.	ID=g4969.t1.intron32;Parent=g4969.t1
HiC_scaffold_13	AUGUSTUS	intron	18680222	18680752	1.0	-	.	ID=g4969.t2.intron32;Parent=g4969.t2
HiC_scaffold_13	AUGUSTUS	intron	18680222	18680752	1.0	-	.	ID=g4969.t3.intron32;Parent=g4969.t3
HiC_scaffold_13	AUGUSTUS	exon	18680753	18680806	.	-	.	ID=g4969.t1.exon33;Parent=g4969.t1
HiC_scaffold_13	AUGUSTUS	exon	18680753	18680806	.	-	.	ID=g4969.t2.exon33;Parent=g4969.t2
HiC_scaffold_13	AUGUSTUS	exon	18680753	18680806	.	-	.	ID=g4969.t3.exon33;Parent=g4969.t3
HiC_scaffold_13	AUGUSTUS	CDS	18680753	18680806	1.0	-	0	ID=g4969.t1.CDS33;Parent=g4969.t1
HiC_scaffold_13	AUGUSTUS	CDS	18680753	18680806	1.0	-	0	ID=g4969.t2.CDS33;Parent=g4969.t2
HiC_scaffold_13	AUGUSTUS	CDS	18680753	18680806	1.0	-	0	ID=g4969.t3.CDS33;Parent=g4969.t3
HiC_scaffold_13	AUGUSTUS	intron	18680807	18685730	1.0	-	.	ID=g4969.t1.intron33;Parent=g4969.t1
HiC_scaffold_13	AUGUSTUS	intron	18680807	18685730	1.0	-	.	ID=g4969.t2.intron33;Parent=g4969.t2
HiC_scaffold_13	AUGUSTUS	intron	18680807	18685730	1.0	-	.	ID=g4969.t3.intron33;Parent=g4969.t3
HiC_scaffold_13	AUGUSTUS	exon	18685731	18685784	.	-	.	ID=g4969.t1.exon34;Parent=g4969.t1
HiC_scaffold_13	AUGUSTUS	exon	18685731	18685784	.	-	.	ID=g4969.t2.exon34;Parent=g4969.t2
HiC_scaffold_13	AUGUSTUS	exon	18685731	18685784	.	-	.	ID=g4969.t3.exon34;Parent=g4969.t3
HiC_scaffold_13	AUGUSTUS	CDS	18685731	18685784	1.0	-	0	ID=g4969.t1.CDS34;Parent=g4969.t1
HiC_scaffold_13	AUGUSTUS	CDS	18685731	18685784	1.0	-	0	ID=g4969.t2.CDS34;Parent=g4969.t2
HiC_scaffold_13	AUGUSTUS	CDS	18685731	18685784	1.0	-	0	ID=g4969.t3.CDS34;Parent=g4969.t3
HiC_scaffold_13	AUGUSTUS	intron	18685785	18689652	1.0	-	.	ID=g4969.t1.intron34;Parent=g4969.t1
HiC_scaffold_13	AUGUSTUS	intron	18685785	18689652	1.0	-	.	ID=g4969.t2.intron34;Parent=g4969.t2
HiC_scaffold_13	AUGUSTUS	intron	18685785	18689652	1.0	-	.	ID=g4969.t3.intron34;Parent=g4969.t3
HiC_scaffold_13	AUGUSTUS	exon	18689653	18689706	.	-	.	ID=g4969.t1.exon35;Parent=g4969.t1
HiC_scaffold_13	AUGUSTUS	exon	18689653	18689706	.	-	.	ID=g4969.t2.exon35;Parent=g4969.t2
HiC_scaffold_13	AUGUSTUS	exon	18689653	18689706	.	-	.	ID=g4969.t3.exon35;Parent=g4969.t3
HiC_scaffold_13	AUGUSTUS	CDS	18689653	18689706	1.0	-	0	ID=g4969.t1.CDS35;Parent=g4969.t1
HiC_scaffold_13	AUGUSTUS	CDS	18689653	18689706	1.0	-	0	ID=g4969.t2.CDS35;Parent=g4969.t2
HiC_scaffold_13	AUGUSTUS	CDS	18689653	18689706	1.0	-	0	ID=g4969.t3.CDS35;Parent=g4969.t3
HiC_scaffold_13	AUGUSTUS	intron	18689707	18689951	1.0	-	.	ID=g4969.t1.intron35;Parent=g4969.t1
HiC_scaffold_13	AUGUSTUS	intron	18689707	18689951	1.0	-	.	ID=g4969.t2.intron35;Parent=g4969.t2
HiC_scaffold_13	AUGUSTUS	intron	18689707	18689951	1.0	-	.	ID=g4969.t3.intron35;Parent=g4969.t3
HiC_scaffold_13	AUGUSTUS	exon	18689952	18690005	.	-	.	ID=g4969.t1.exon36;Parent=g4969.t1
HiC_scaffold_13	AUGUSTUS	exon	18689952	18690005	.	-	.	ID=g4969.t2.exon36;Parent=g4969.t2
HiC_scaffold_13	AUGUSTUS	exon	18689952	18690005	.	-	.	ID=g4969.t3.exon36;Parent=g4969.t3
HiC_scaffold_13	AUGUSTUS	CDS	18689952	18690005	1.0	-	0	ID=g4969.t1.CDS36;Parent=g4969.t1
HiC_scaffold_13	AUGUSTUS	CDS	18689952	18690005	1.0	-	0	ID=g4969.t2.CDS36;Parent=g4969.t2
HiC_scaffold_13	AUGUSTUS	CDS	18689952	18690005	1.0	-	0	ID=g4969.t3.CDS36;Parent=g4969.t3
HiC_scaffold_13	AUGUSTUS	intron	18690006	18691520	1.0	-	.	ID=g4969.t1.intron36;Parent=g4969.t1
HiC_scaffold_13	AUGUSTUS	intron	18690006	18691520	1.0	-	.	ID=g4969.t2.intron36;Parent=g4969.t2
HiC_scaffold_13	AUGUSTUS	intron	18690006	18691520	1.0	-	.	ID=g4969.t3.intron36;Parent=g4969.t3
HiC_scaffold_13	AUGUSTUS	exon	18691521	18691574	.	-	.	ID=g4969.t1.exon37;Parent=g4969.t1
HiC_scaffold_13	AUGUSTUS	exon	18691521	18691574	.	-	.	ID=g4969.t2.exon37;Parent=g4969.t2
HiC_scaffold_13	AUGUSTUS	exon	18691521	18691574	.	-	.	ID=g4969.t3.exon37;Parent=g4969.t3
HiC_scaffold_13	AUGUSTUS	CDS	18691521	18691574	1.0	-	0	ID=g4969.t1.CDS37;Parent=g4969.t1
HiC_scaffold_13	AUGUSTUS	CDS	18691521	18691574	1.0	-	0	ID=g4969.t2.CDS37;Parent=g4969.t2
HiC_scaffold_13	AUGUSTUS	CDS	18691521	18691574	1.0	-	0	ID=g4969.t3.CDS37;Parent=g4969.t3
HiC_scaffold_13	AUGUSTUS	intron	18691575	18696690	1.0	-	.	ID=g4969.t1.intron37;Parent=g4969.t1
HiC_scaffold_13	AUGUSTUS	intron	18691575	18696690	1.0	-	.	ID=g4969.t2.intron37;Parent=g4969.t2
HiC_scaffold_13	AUGUSTUS	intron	18691575	18696690	1.0	-	.	ID=g4969.t3.intron37;Parent=g4969.t3
HiC_scaffold_13	AUGUSTUS	exon	18696691	18696735	.	-	.	ID=g4969.t1.exon38;Parent=g4969.t1
HiC_scaffold_13	AUGUSTUS	exon	18696691	18696735	.	-	.	ID=g4969.t2.exon38;Parent=g4969.t2
HiC_scaffold_13	AUGUSTUS	exon	18696691	18696735	.	-	.	ID=g4969.t3.exon38;Parent=g4969.t3
HiC_scaffold_13	AUGUSTUS	CDS	18696691	18696735	1.0	-	0	ID=g4969.t1.CDS38;Parent=g4969.t1
HiC_scaffold_13	AUGUSTUS	CDS	18696691	18696735	1.0	-	0	ID=g4969.t2.CDS38;Parent=g4969.t2
HiC_scaffold_13	AUGUSTUS	CDS	18696691	18696735	1.0	-	0	ID=g4969.t3.CDS38;Parent=g4969.t3
HiC_scaffold_13	AUGUSTUS	intron	18696736	18698706	1.0	-	.	ID=g4969.t1.intron38;Parent=g4969.t1
HiC_scaffold_13	AUGUSTUS	intron	18696736	18698706	1.0	-	.	ID=g4969.t2.intron38;Parent=g4969.t2
HiC_scaffold_13	AUGUSTUS	intron	18696736	18698706	1.0	-	.	ID=g4969.t3.intron38;Parent=g4969.t3
HiC_scaffold_13	AUGUSTUS	exon	18698707	18698760	.	-	.	ID=g4969.t1.exon39;Parent=g4969.t1
HiC_scaffold_13	AUGUSTUS	exon	18698707	18698760	.	-	.	ID=g4969.t2.exon39;Parent=g4969.t2
HiC_scaffold_13	AUGUSTUS	exon	18698707	18698760	.	-	.	ID=g4969.t3.exon39;Parent=g4969.t3
HiC_scaffold_13	AUGUSTUS	CDS	18698707	18698760	1.0	-	0	ID=g4969.t1.CDS39;Parent=g4969.t1
HiC_scaffold_13	AUGUSTUS	CDS	18698707	18698760	1.0	-	0	ID=g4969.t2.CDS39;Parent=g4969.t2
HiC_scaffold_13	AUGUSTUS	CDS	18698707	18698760	1.0	-	0	ID=g4969.t3.CDS39;Parent=g4969.t3
HiC_scaffold_13	AUGUSTUS	intron	18698761	18700027	1.0	-	.	ID=g4969.t1.intron39;Parent=g4969.t1
HiC_scaffold_13	AUGUSTUS	intron	18698761	18700027	1.0	-	.	ID=g4969.t2.intron39;Parent=g4969.t2
HiC_scaffold_13	AUGUSTUS	intron	18698761	18700027	1.0	-	.	ID=g4969.t3.intron39;Parent=g4969.t3
HiC_scaffold_13	AUGUSTUS	exon	18700028	18700072	.	-	.	ID=g4969.t1.exon40;Parent=g4969.t1
HiC_scaffold_13	AUGUSTUS	exon	18700028	18700072	.	-	.	ID=g4969.t2.exon40;Parent=g4969.t2
HiC_scaffold_13	AUGUSTUS	exon	18700028	18700072	.	-	.	ID=g4969.t3.exon40;Parent=g4969.t3
HiC_scaffold_13	AUGUSTUS	CDS	18700028	18700072	1.0	-	0	ID=g4969.t1.CDS40;Parent=g4969.t1
HiC_scaffold_13	AUGUSTUS	CDS	18700028	18700072	1.0	-	0	ID=g4969.t2.CDS40;Parent=g4969.t2
HiC_scaffold_13	AUGUSTUS	CDS	18700028	18700072	1.0	-	0	ID=g4969.t3.CDS40;Parent=g4969.t3
HiC_scaffold_13	AUGUSTUS	intron	18700073	18701127	1.0	-	.	ID=g4969.t1.intron40;Parent=g4969.t1
HiC_scaffold_13	AUGUSTUS	intron	18700073	18701127	1.0	-	.	ID=g4969.t2.intron40;Parent=g4969.t2
HiC_scaffold_13	AUGUSTUS	intron	18700073	18701127	1.0	-	.	ID=g4969.t3.intron40;Parent=g4969.t3
HiC_scaffold_13	AUGUSTUS	exon	18701128	18701181	.	-	.	ID=g4969.t1.exon41;Parent=g4969.t1
HiC_scaffold_13	AUGUSTUS	exon	18701128	18701181	.	-	.	ID=g4969.t2.exon41;Parent=g4969.t2
HiC_scaffold_13	AUGUSTUS	exon	18701128	18701181	.	-	.	ID=g4969.t3.exon41;Parent=g4969.t3
HiC_scaffold_13	AUGUSTUS	CDS	18701128	18701181	1.0	-	0	ID=g4969.t1.CDS41;Parent=g4969.t1
HiC_scaffold_13	AUGUSTUS	CDS	18701128	18701181	1.0	-	0	ID=g4969.t2.CDS41;Parent=g4969.t2
HiC_scaffold_13	AUGUSTUS	CDS	18701128	18701181	1.0	-	0	ID=g4969.t3.CDS41;Parent=g4969.t3
HiC_scaffold_13	AUGUSTUS	intron	18701182	18701315	1.0	-	.	ID=g4969.t1.intron41;Parent=g4969.t1
HiC_scaffold_13	AUGUSTUS	intron	18701182	18701315	1.0	-	.	ID=g4969.t2.intron41;Parent=g4969.t2
HiC_scaffold_13	AUGUSTUS	intron	18701182	18701315	1.0	-	.	ID=g4969.t3.intron41;Parent=g4969.t3
HiC_scaffold_13	AUGUSTUS	exon	18701316	18701369	.	-	.	ID=g4969.t1.exon42;Parent=g4969.t1
HiC_scaffold_13	AUGUSTUS	exon	18701316	18701369	.	-	.	ID=g4969.t2.exon42;Parent=g4969.t2
HiC_scaffold_13	AUGUSTUS	exon	18701316	18701369	.	-	.	ID=g4969.t3.exon42;Parent=g4969.t3
HiC_scaffold_13	AUGUSTUS	CDS	18701316	18701369	1.0	-	0	ID=g4969.t1.CDS42;Parent=g4969.t1
HiC_scaffold_13	AUGUSTUS	CDS	18701316	18701369	1.0	-	0	ID=g4969.t2.CDS42;Parent=g4969.t2
HiC_scaffold_13	AUGUSTUS	CDS	18701316	18701369	1.0	-	0	ID=g4969.t3.CDS42;Parent=g4969.t3
HiC_scaffold_13	AUGUSTUS	intron	18701370	18704413	1.0	-	.	ID=g4969.t1.intron42;Parent=g4969.t1
HiC_scaffold_13	AUGUSTUS	intron	18701370	18704413	1.0	-	.	ID=g4969.t2.intron42;Parent=g4969.t2
HiC_scaffold_13	AUGUSTUS	intron	18701370	18704413	1.0	-	.	ID=g4969.t3.intron42;Parent=g4969.t3
HiC_scaffold_13	AUGUSTUS	exon	18704414	18704467	.	-	.	ID=g4969.t1.exon43;Parent=g4969.t1
HiC_scaffold_13	AUGUSTUS	exon	18704414	18704467	.	-	.	ID=g4969.t2.exon43;Parent=g4969.t2
HiC_scaffold_13	AUGUSTUS	exon	18704414	18704467	.	-	.	ID=g4969.t3.exon43;Parent=g4969.t3
HiC_scaffold_13	AUGUSTUS	CDS	18704414	18704467	1.0	-	0	ID=g4969.t1.CDS43;Parent=g4969.t1
HiC_scaffold_13	AUGUSTUS	CDS	18704414	18704467	1.0	-	0	ID=g4969.t2.CDS43;Parent=g4969.t2
HiC_scaffold_13	AUGUSTUS	CDS	18704414	18704467	1.0	-	0	ID=g4969.t3.CDS43;Parent=g4969.t3
HiC_scaffold_13	AUGUSTUS	intron	18704468	18705087	1.0	-	.	ID=g4969.t1.intron43;Parent=g4969.t1
HiC_scaffold_13	AUGUSTUS	intron	18704468	18705087	1.0	-	.	ID=g4969.t2.intron43;Parent=g4969.t2
HiC_scaffold_13	AUGUSTUS	intron	18704468	18705087	1.0	-	.	ID=g4969.t3.intron43;Parent=g4969.t3
HiC_scaffold_13	AUGUSTUS	exon	18705088	18705141	.	-	.	ID=g4969.t1.exon44;Parent=g4969.t1
HiC_scaffold_13	AUGUSTUS	exon	18705088	18705141	.	-	.	ID=g4969.t2.exon44;Parent=g4969.t2
HiC_scaffold_13	AUGUSTUS	exon	18705088	18705141	.	-	.	ID=g4969.t3.exon44;Parent=g4969.t3
HiC_scaffold_13	AUGUSTUS	CDS	18705088	18705141	1.0	-	0	ID=g4969.t1.CDS44;Parent=g4969.t1
HiC_scaffold_13	AUGUSTUS	CDS	18705088	18705141	1.0	-	0	ID=g4969.t2.CDS44;Parent=g4969.t2
HiC_scaffold_13	AUGUSTUS	CDS	18705088	18705141	1.0	-	0	ID=g4969.t3.CDS44;Parent=g4969.t3
HiC_scaffold_13	AUGUSTUS	intron	18705142	18706369	1.0	-	.	ID=g4969.t1.intron44;Parent=g4969.t1
HiC_scaffold_13	AUGUSTUS	intron	18705142	18706369	1.0	-	.	ID=g4969.t2.intron44;Parent=g4969.t2
HiC_scaffold_13	AUGUSTUS	intron	18705142	18706369	1.0	-	.	ID=g4969.t3.intron44;Parent=g4969.t3
HiC_scaffold_13	AUGUSTUS	exon	18706370	18706423	.	-	.	ID=g4969.t1.exon45;Parent=g4969.t1
HiC_scaffold_13	AUGUSTUS	exon	18706370	18706423	.	-	.	ID=g4969.t2.exon45;Parent=g4969.t2
HiC_scaffold_13	AUGUSTUS	exon	18706370	18706423	.	-	.	ID=g4969.t3.exon45;Parent=g4969.t3
HiC_scaffold_13	AUGUSTUS	CDS	18706370	18706423	1.0	-	0	ID=g4969.t1.CDS45;Parent=g4969.t1
HiC_scaffold_13	AUGUSTUS	CDS	18706370	18706423	1.0	-	0	ID=g4969.t2.CDS45;Parent=g4969.t2
HiC_scaffold_13	AUGUSTUS	CDS	18706370	18706423	1.0	-	0	ID=g4969.t3.CDS45;Parent=g4969.t3
HiC_scaffold_13	AUGUSTUS	intron	18706424	18709684	1.0	-	.	ID=g4969.t1.intron45;Parent=g4969.t1
HiC_scaffold_13	AUGUSTUS	intron	18706424	18709684	1.0	-	.	ID=g4969.t2.intron45;Parent=g4969.t2
HiC_scaffold_13	AUGUSTUS	intron	18706424	18709684	1.0	-	.	ID=g4969.t3.intron45;Parent=g4969.t3
HiC_scaffold_13	AUGUSTUS	exon	18709685	18709729	.	-	.	ID=g4969.t1.exon46;Parent=g4969.t1
HiC_scaffold_13	AUGUSTUS	exon	18709685	18709729	.	-	.	ID=g4969.t2.exon46;Parent=g4969.t2
HiC_scaffold_13	AUGUSTUS	exon	18709685	18709729	.	-	.	ID=g4969.t3.exon46;Parent=g4969.t3
HiC_scaffold_13	AUGUSTUS	CDS	18709685	18709729	1.0	-	0	ID=g4969.t1.CDS46;Parent=g4969.t1
HiC_scaffold_13	AUGUSTUS	CDS	18709685	18709729	1.0	-	0	ID=g4969.t2.CDS46;Parent=g4969.t2
HiC_scaffold_13	AUGUSTUS	CDS	18709685	18709729	1.0	-	0	ID=g4969.t3.CDS46;Parent=g4969.t3
HiC_scaffold_13	AUGUSTUS	intron	18709730	18710414	1.0	-	.	ID=g4969.t1.intron46;Parent=g4969.t1
HiC_scaffold_13	AUGUSTUS	intron	18709730	18710414	1.0	-	.	ID=g4969.t2.intron46;Parent=g4969.t2
HiC_scaffold_13	AUGUSTUS	intron	18709730	18710414	1.0	-	.	ID=g4969.t3.intron46;Parent=g4969.t3
HiC_scaffold_13	AUGUSTUS	exon	18710415	18710468	.	-	.	ID=g4969.t1.exon47;Parent=g4969.t1
HiC_scaffold_13	AUGUSTUS	exon	18710415	18710468	.	-	.	ID=g4969.t2.exon47;Parent=g4969.t2
HiC_scaffold_13	AUGUSTUS	exon	18710415	18710468	.	-	.	ID=g4969.t3.exon47;Parent=g4969.t3
HiC_scaffold_13	AUGUSTUS	CDS	18710415	18710468	1.0	-	0	ID=g4969.t1.CDS47;Parent=g4969.t1
HiC_scaffold_13	AUGUSTUS	CDS	18710415	18710468	1.0	-	0	ID=g4969.t2.CDS47;Parent=g4969.t2
HiC_scaffold_13	AUGUSTUS	CDS	18710415	18710468	1.0	-	0	ID=g4969.t3.CDS47;Parent=g4969.t3
HiC_scaffold_13	AUGUSTUS	intron	18710469	18717561	1.0	-	.	ID=g4969.t1.intron47;Parent=g4969.t1
HiC_scaffold_13	AUGUSTUS	intron	18710469	18717561	1.0	-	.	ID=g4969.t2.intron47;Parent=g4969.t2
HiC_scaffold_13	AUGUSTUS	intron	18710469	18717561	1.0	-	.	ID=g4969.t3.intron47;Parent=g4969.t3
HiC_scaffold_13	AUGUSTUS	exon	18717562	18717606	.	-	.	ID=g4969.t1.exon48;Parent=g4969.t1
HiC_scaffold_13	AUGUSTUS	exon	18717562	18717606	.	-	.	ID=g4969.t2.exon48;Parent=g4969.t2
HiC_scaffold_13	AUGUSTUS	exon	18717562	18717606	.	-	.	ID=g4969.t3.exon48;Parent=g4969.t3
HiC_scaffold_13	AUGUSTUS	CDS	18717562	18717606	1.0	-	0	ID=g4969.t1.CDS48;Parent=g4969.t1
HiC_scaffold_13	AUGUSTUS	CDS	18717562	18717606	1.0	-	0	ID=g4969.t2.CDS48;Parent=g4969.t2
HiC_scaffold_13	AUGUSTUS	CDS	18717562	18717606	1.0	-	0	ID=g4969.t3.CDS48;Parent=g4969.t3
HiC_scaffold_13	AUGUSTUS	intron	18717607	18719609	1.0	-	.	ID=g4969.t1.intron48;Parent=g4969.t1
HiC_scaffold_13	AUGUSTUS	intron	18717607	18719609	1.0	-	.	ID=g4969.t2.intron48;Parent=g4969.t2
HiC_scaffold_13	AUGUSTUS	intron	18717607	18719609	1.0	-	.	ID=g4969.t3.intron48;Parent=g4969.t3
HiC_scaffold_13	AUGUSTUS	exon	18719610	18719663	.	-	.	ID=g4969.t1.exon49;Parent=g4969.t1
HiC_scaffold_13	AUGUSTUS	exon	18719610	18719663	.	-	.	ID=g4969.t2.exon49;Parent=g4969.t2
HiC_scaffold_13	AUGUSTUS	exon	18719610	18719663	.	-	.	ID=g4969.t3.exon49;Parent=g4969.t3
HiC_scaffold_13	AUGUSTUS	CDS	18719610	18719663	1.0	-	0	ID=g4969.t1.CDS49;Parent=g4969.t1
HiC_scaffold_13	AUGUSTUS	CDS	18719610	18719663	1.0	-	0	ID=g4969.t2.CDS49;Parent=g4969.t2
HiC_scaffold_13	AUGUSTUS	CDS	18719610	18719663	1.0	-	0	ID=g4969.t3.CDS49;Parent=g4969.t3
HiC_scaffold_13	AUGUSTUS	intron	18719664	18727932	1.0	-	.	ID=g4969.t1.intron49;Parent=g4969.t1
HiC_scaffold_13	AUGUSTUS	intron	18719664	18727932	1.0	-	.	ID=g4969.t2.intron49;Parent=g4969.t2
HiC_scaffold_13	AUGUSTUS	intron	18719664	18727932	1.0	-	.	ID=g4969.t3.intron49;Parent=g4969.t3
HiC_scaffold_13	AUGUSTUS	exon	18727933	18727977	.	-	.	ID=g4969.t1.exon50;Parent=g4969.t1
HiC_scaffold_13	AUGUSTUS	exon	18727933	18727977	.	-	.	ID=g4969.t2.exon50;Parent=g4969.t2
HiC_scaffold_13	AUGUSTUS	exon	18727933	18727977	.	-	.	ID=g4969.t3.exon50;Parent=g4969.t3
HiC_scaffold_13	AUGUSTUS	CDS	18727933	18727977	1.0	-	0	ID=g4969.t1.CDS50;Parent=g4969.t1
HiC_scaffold_13	AUGUSTUS	CDS	18727933	18727977	1.0	-	0	ID=g4969.t2.CDS50;Parent=g4969.t2
HiC_scaffold_13	AUGUSTUS	CDS	18727933	18727977	1.0	-	0	ID=g4969.t3.CDS50;Parent=g4969.t3
HiC_scaffold_13	AUGUSTUS	intron	18727978	18728636	1.0	-	.	ID=g4969.t1.intron50;Parent=g4969.t1
HiC_scaffold_13	AUGUSTUS	intron	18727978	18728636	1.0	-	.	ID=g4969.t2.intron50;Parent=g4969.t2
HiC_scaffold_13	AUGUSTUS	intron	18727978	18728636	1.0	-	.	ID=g4969.t3.intron50;Parent=g4969.t3
HiC_scaffold_13	AUGUSTUS	exon	18728637	18728690	.	-	.	ID=g4969.t1.exon51;Parent=g4969.t1
HiC_scaffold_13	AUGUSTUS	exon	18728637	18728690	.	-	.	ID=g4969.t2.exon51;Parent=g4969.t2
HiC_scaffold_13	AUGUSTUS	exon	18728637	18728690	.	-	.	ID=g4969.t3.exon51;Parent=g4969.t3
HiC_scaffold_13	AUGUSTUS	CDS	18728637	18728690	1.0	-	0	ID=g4969.t1.CDS51;Parent=g4969.t1
HiC_scaffold_13	AUGUSTUS	CDS	18728637	18728690	1.0	-	0	ID=g4969.t2.CDS51;Parent=g4969.t2
HiC_scaffold_13	AUGUSTUS	CDS	18728637	18728690	1.0	-	0	ID=g4969.t3.CDS51;Parent=g4969.t3
HiC_scaffold_13	AUGUSTUS	intron	18728691	18731421	1.0	-	.	ID=g4969.t1.intron51;Parent=g4969.t1
HiC_scaffold_13	AUGUSTUS	intron	18728691	18731421	1.0	-	.	ID=g4969.t2.intron51;Parent=g4969.t2
HiC_scaffold_13	AUGUSTUS	intron	18728691	18731421	1.0	-	.	ID=g4969.t3.intron51;Parent=g4969.t3
HiC_scaffold_13	AUGUSTUS	exon	18731422	18731466	.	-	.	ID=g4969.t1.exon52;Parent=g4969.t1
HiC_scaffold_13	AUGUSTUS	exon	18731422	18731466	.	-	.	ID=g4969.t2.exon52;Parent=g4969.t2
HiC_scaffold_13	AUGUSTUS	exon	18731422	18731466	.	-	.	ID=g4969.t3.exon52;Parent=g4969.t3
HiC_scaffold_13	AUGUSTUS	CDS	18731422	18731466	1.0	-	0	ID=g4969.t1.CDS52;Parent=g4969.t1
HiC_scaffold_13	AUGUSTUS	CDS	18731422	18731466	1.0	-	0	ID=g4969.t2.CDS52;Parent=g4969.t2
HiC_scaffold_13	AUGUSTUS	CDS	18731422	18731466	1.0	-	0	ID=g4969.t3.CDS52;Parent=g4969.t3
HiC_scaffold_13	AUGUSTUS	intron	18731467	18731913	1.0	-	.	ID=g4969.t1.intron52;Parent=g4969.t1
HiC_scaffold_13	AUGUSTUS	intron	18731467	18731913	1.0	-	.	ID=g4969.t2.intron52;Parent=g4969.t2
HiC_scaffold_13	AUGUSTUS	intron	18731467	18731913	1.0	-	.	ID=g4969.t3.intron52;Parent=g4969.t3
HiC_scaffold_13	AUGUSTUS	exon	18731914	18731967	.	-	.	ID=g4969.t1.exon53;Parent=g4969.t1
HiC_scaffold_13	AUGUSTUS	exon	18731914	18731967	.	-	.	ID=g4969.t2.exon53;Parent=g4969.t2
HiC_scaffold_13	AUGUSTUS	exon	18731914	18731967	.	-	.	ID=g4969.t3.exon53;Parent=g4969.t3
HiC_scaffold_13	AUGUSTUS	CDS	18731914	18731967	1.0	-	0	ID=g4969.t1.CDS53;Parent=g4969.t1
HiC_scaffold_13	AUGUSTUS	CDS	18731914	18731967	1.0	-	0	ID=g4969.t2.CDS53;Parent=g4969.t2
HiC_scaffold_13	AUGUSTUS	CDS	18731914	18731967	1.0	-	0	ID=g4969.t3.CDS53;Parent=g4969.t3
HiC_scaffold_13	AUGUSTUS	intron	18731968	18732599	1.0	-	.	ID=g4969.t1.intron53;Parent=g4969.t1
HiC_scaffold_13	AUGUSTUS	intron	18731968	18732599	1.0	-	.	ID=g4969.t2.intron53;Parent=g4969.t2
HiC_scaffold_13	AUGUSTUS	intron	18731968	18732599	1.0	-	.	ID=g4969.t3.intron53;Parent=g4969.t3
HiC_scaffold_13	AUGUSTUS	exon	18732600	18732644	.	-	.	ID=g4969.t1.exon54;Parent=g4969.t1
HiC_scaffold_13	AUGUSTUS	exon	18732600	18732644	.	-	.	ID=g4969.t2.exon54;Parent=g4969.t2
HiC_scaffold_13	AUGUSTUS	exon	18732600	18732644	.	-	.	ID=g4969.t3.exon54;Parent=g4969.t3
HiC_scaffold_13	AUGUSTUS	CDS	18732600	18732644	1.0	-	0	ID=g4969.t1.CDS54;Parent=g4969.t1
HiC_scaffold_13	AUGUSTUS	CDS	18732600	18732644	1.0	-	0	ID=g4969.t2.CDS54;Parent=g4969.t2
HiC_scaffold_13	AUGUSTUS	CDS	18732600	18732644	1.0	-	0	ID=g4969.t3.CDS54;Parent=g4969.t3
HiC_scaffold_13	AUGUSTUS	intron	18732645	18740973	1.0	-	.	ID=g4969.t1.intron54;Parent=g4969.t1
HiC_scaffold_13	AUGUSTUS	intron	18732645	18740973	1.0	-	.	ID=g4969.t2.intron54;Parent=g4969.t2
HiC_scaffold_13	AUGUSTUS	intron	18732645	18740973	1.0	-	.	ID=g4969.t3.intron54;Parent=g4969.t3
HiC_scaffold_13	AUGUSTUS	exon	18740974	18741027	.	-	.	ID=g4969.t1.exon55;Parent=g4969.t1
HiC_scaffold_13	AUGUSTUS	exon	18740974	18741027	.	-	.	ID=g4969.t2.exon55;Parent=g4969.t2
HiC_scaffold_13	AUGUSTUS	exon	18740974	18741027	.	-	.	ID=g4969.t3.exon55;Parent=g4969.t3
HiC_scaffold_13	AUGUSTUS	CDS	18740974	18741027	1.0	-	0	ID=g4969.t1.CDS55;Parent=g4969.t1
HiC_scaffold_13	AUGUSTUS	CDS	18740974	18741027	1.0	-	0	ID=g4969.t2.CDS55;Parent=g4969.t2
HiC_scaffold_13	AUGUSTUS	CDS	18740974	18741027	1.0	-	0	ID=g4969.t3.CDS55;Parent=g4969.t3
HiC_scaffold_13	AUGUSTUS	intron	18741028	18742524	1.0	-	.	ID=g4969.t1.intron55;Parent=g4969.t1
HiC_scaffold_13	AUGUSTUS	intron	18741028	18742524	1.0	-	.	ID=g4969.t2.intron55;Parent=g4969.t2
HiC_scaffold_13	AUGUSTUS	intron	18741028	18742524	1.0	-	.	ID=g4969.t3.intron55;Parent=g4969.t3
HiC_scaffold_13	AUGUSTUS	exon	18742525	18742578	.	-	.	ID=g4969.t1.exon56;Parent=g4969.t1
HiC_scaffold_13	AUGUSTUS	exon	18742525	18742578	.	-	.	ID=g4969.t2.exon56;Parent=g4969.t2
HiC_scaffold_13	AUGUSTUS	exon	18742525	18742578	.	-	.	ID=g4969.t3.exon56;Parent=g4969.t3
HiC_scaffold_13	AUGUSTUS	CDS	18742525	18742578	1.0	-	0	ID=g4969.t1.CDS56;Parent=g4969.t1
HiC_scaffold_13	AUGUSTUS	CDS	18742525	18742578	1.0	-	0	ID=g4969.t2.CDS56;Parent=g4969.t2
HiC_scaffold_13	AUGUSTUS	CDS	18742525	18742578	1.0	-	0	ID=g4969.t3.CDS56;Parent=g4969.t3
HiC_scaffold_13	AUGUSTUS	intron	18742579	18752690	1.0	-	.	ID=g4969.t1.intron56;Parent=g4969.t1
HiC_scaffold_13	AUGUSTUS	intron	18742579	18752690	1.0	-	.	ID=g4969.t2.intron56;Parent=g4969.t2
HiC_scaffold_13	AUGUSTUS	intron	18742579	18752690	1.0	-	.	ID=g4969.t3.intron56;Parent=g4969.t3
HiC_scaffold_13	AUGUSTUS	exon	18752691	18752744	.	-	.	ID=g4969.t1.exon57;Parent=g4969.t1
HiC_scaffold_13	AUGUSTUS	exon	18752691	18752744	.	-	.	ID=g4969.t2.exon57;Parent=g4969.t2
HiC_scaffold_13	AUGUSTUS	exon	18752691	18752744	.	-	.	ID=g4969.t3.exon57;Parent=g4969.t3
HiC_scaffold_13	AUGUSTUS	CDS	18752691	18752744	1.0	-	0	ID=g4969.t1.CDS57;Parent=g4969.t1
HiC_scaffold_13	AUGUSTUS	CDS	18752691	18752744	1.0	-	0	ID=g4969.t2.CDS57;Parent=g4969.t2
HiC_scaffold_13	AUGUSTUS	CDS	18752691	18752744	1.0	-	0	ID=g4969.t3.CDS57;Parent=g4969.t3
HiC_scaffold_13	AUGUSTUS	intron	18752745	18756774	1.0	-	.	ID=g4969.t1.intron57;Parent=g4969.t1
HiC_scaffold_13	AUGUSTUS	intron	18752745	18756774	1.0	-	.	ID=g4969.t2.intron57;Parent=g4969.t2
HiC_scaffold_13	AUGUSTUS	intron	18752745	18756774	1.0	-	.	ID=g4969.t3.intron57;Parent=g4969.t3
HiC_scaffold_13	AUGUSTUS	exon	18756775	18756828	.	-	.	ID=g4969.t1.exon58;Parent=g4969.t1
HiC_scaffold_13	AUGUSTUS	exon	18756775	18756828	.	-	.	ID=g4969.t2.exon58;Parent=g4969.t2
HiC_scaffold_13	AUGUSTUS	exon	18756775	18756828	.	-	.	ID=g4969.t3.exon58;Parent=g4969.t3
HiC_scaffold_13	AUGUSTUS	CDS	18756775	18756828	1.0	-	0	ID=g4969.t1.CDS58;Parent=g4969.t1
HiC_scaffold_13	AUGUSTUS	CDS	18756775	18756828	1.0	-	0	ID=g4969.t2.CDS58;Parent=g4969.t2
HiC_scaffold_13	AUGUSTUS	CDS	18756775	18756828	1.0	-	0	ID=g4969.t3.CDS58;Parent=g4969.t3
HiC_scaffold_13	AUGUSTUS	intron	18756829	18764667	1.0	-	.	ID=g4969.t1.intron58;Parent=g4969.t1
HiC_scaffold_13	AUGUSTUS	intron	18756829	18764667	1.0	-	.	ID=g4969.t2.intron58;Parent=g4969.t2
HiC_scaffold_13	AUGUSTUS	intron	18756829	18764667	1.0	-	.	ID=g4969.t3.intron58;Parent=g4969.t3
HiC_scaffold_13	AUGUSTUS	exon	18764668	18766397	.	-	.	ID=g4969.t1.exon59;Parent=g4969.t1
HiC_scaffold_13	AUGUSTUS	exon	18764668	18766397	.	-	.	ID=g4969.t2.exon59;Parent=g4969.t2
HiC_scaffold_13	AUGUSTUS	exon	18764668	18766397	.	-	.	ID=g4969.t3.exon59;Parent=g4969.t3
HiC_scaffold_13	AUGUSTUS	CDS	18764668	18766397	1.0	-	2	ID=g4969.t1.CDS59;Parent=g4969.t1
HiC_scaffold_13	AUGUSTUS	CDS	18764668	18766397	1.0	-	2	ID=g4969.t2.CDS59;Parent=g4969.t2
HiC_scaffold_13	AUGUSTUS	CDS	18764668	18766397	1.0	-	2	ID=g4969.t3.CDS59;Parent=g4969.t3
HiC_scaffold_13	AUGUSTUS	intron	18766398	18769580	1.0	-	.	ID=g4969.t1.intron59;Parent=g4969.t1
HiC_scaffold_13	AUGUSTUS	intron	18766398	18769580	1.0	-	.	ID=g4969.t2.intron59;Parent=g4969.t2
HiC_scaffold_13	AUGUSTUS	intron	18766398	18769580	1.0	-	.	ID=g4969.t3.intron59;Parent=g4969.t3
HiC_scaffold_13	AUGUSTUS	exon	18769581	18769651	.	-	.	ID=g4969.t1.exon60;Parent=g4969.t1
HiC_scaffold_13	AUGUSTUS	exon	18769581	18769651	.	-	.	ID=g4969.t2.exon60;Parent=g4969.t2
HiC_scaffold_13	AUGUSTUS	exon	18769581	18769651	.	-	.	ID=g4969.t3.exon60;Parent=g4969.t3
HiC_scaffold_13	AUGUSTUS	CDS	18769581	18769651	1.0	-	1	ID=g4969.t1.CDS60;Parent=g4969.t1
HiC_scaffold_13	AUGUSTUS	CDS	18769581	18769651	1.0	-	1	ID=g4969.t2.CDS60;Parent=g4969.t2
HiC_scaffold_13	AUGUSTUS	CDS	18769581	18769651	1.0	-	1	ID=g4969.t3.CDS60;Parent=g4969.t3
HiC_scaffold_13	AUGUSTUS	intron	18769652	18776228	1.0	-	.	ID=g4969.t1.intron60;Parent=g4969.t1
HiC_scaffold_13	AUGUSTUS	intron	18769652	18776228	1.0	-	.	ID=g4969.t2.intron60;Parent=g4969.t2
HiC_scaffold_13	AUGUSTUS	intron	18769652	18777940	1.0	-	.	ID=g4969.t3.intron60;Parent=g4969.t3
HiC_scaffold_13	AUGUSTUS	exon	18776229	18776287	.	-	.	ID=g4969.t1.exon61;Parent=g4969.t1
HiC_scaffold_13	AUGUSTUS	exon	18776229	18776287	.	-	.	ID=g4969.t2.exon61;Parent=g4969.t2
HiC_scaffold_13	AUGUSTUS	CDS	18776229	18776287	1.0	-	0	ID=g4969.t1.CDS61;Parent=g4969.t1
HiC_scaffold_13	AUGUSTUS	CDS	18776229	18776287	1.0	-	0	ID=g4969.t2.CDS61;Parent=g4969.t2
HiC_scaffold_13	AUGUSTUS	start_codon	18776285	18776287	.	-	0	ID=g4969.t1.start1;Parent=g4969.t1
HiC_scaffold_13	AUGUSTUS	start_codon	18776285	18776287	.	-	0	ID=g4969.t2.start1;Parent=g4969.t2
HiC_scaffold_13	AUGUSTUS	exon	18777941	18777996	.	-	.	ID=g4969.t3.exon61;Parent=g4969.t3
HiC_scaffold_13	AUGUSTUS	CDS	18777941	18777996	1.0	-	0	ID=g4969.t3.CDS61;Parent=g4969.t3
HiC_scaffold_13	AUGUSTUS	start_codon	18777994	18777996	.	-	0	ID=g4969.t3.start1;Parent=g4969.t3
HiC_scaffold_13	AUGUSTUS	start_codon	18819647	18819649	.	+	0	ID=g4970.t1.start1;Parent=g4970.t1
HiC_scaffold_13	gmst	start_codon	18819647	18819649	153.182723	+	0	ID=g4970.t2.start1;Parent=g4970.t2
HiC_scaffold_13	AUGUSTUS	exon	18819647	18819672	.	+	.	ID=g4970.t1.exon1;Parent=g4970.t1
HiC_scaffold_13	AUGUSTUS	CDS	18819647	18819672	1.0	+	0	ID=g4970.t1.CDS1;Parent=g4970.t1
HiC_scaffold_13	gmst	CDS	18819647	18819672	153.182723	+	0	ID=g4970.t2.CDS1;Parent=g4970.t2
HiC_scaffold_13	gmst	exon	18819647	18819672	153.182723	+	0	ID=g4970.t2.exon1;Parent=g4970.t2
HiC_scaffold_13	AUGUSTUS	gene	18819647	18826618	.	+	.	ID=g4970
HiC_scaffold_13	gmst	mRNA	18819647	18826618	.	+	.	ID=g4970.t2;Parent=g4970;em_target=9668.ENSMPUP00000008048;em_score=1265.5;em_evalue=0.0;em_tcov=.;em_OGs=COG5059@1|root,KOG4280@2759|Eukaryota,39R0W@33154|Opisthokonta,3B9JZ@33208|Metazoa,3CUW3@33213|Bilateria,482PW@7711|Chordata,496NC@7742|Vertebrata,3J5GK@40674|Mammalia,3EQKM@33554|Carnivora;em_COG_cat=Z;em_desc=Belongs to the TRAFAC class myosin-kinesin ATPase superfamily. Kinesin family;em_max_annot_lvl=33208|Metazoa;em_Preferred_name=KIF12;em_KEGG_ko=ko:K10399;em_BRITE=ko00000,ko04812;em_PFAMs=Kinesin;em_GOs=GO:0003674,GO:0003774,GO:0003777,GO:0003824,GO:0005575,GO:0005576,GO:0005615,GO:0005622,GO:0005623,GO:0005815,GO:0005856,GO:0005871,GO:0005875,GO:0006928,GO:0007017,GO:0007018,GO:0008150,GO:0009987,GO:0015630,GO:0016462,GO:0016787,GO:0016817,GO:0016818,GO:0016887,GO:0017111,GO:0031982,GO:0032991,GO:0043226,GO:0043227,GO:0043228,GO:0043229,GO:0043230,GO:0043232,GO:0044421,GO:0044422,GO:0044424,GO:0044430,GO:0044446,GO:0044464,GO:0070062,GO:1903561
HiC_scaffold_13	AUGUSTUS	mRNA	18819647	18826618	1.0	+	.	ID=g4970.t1;Parent=g4970;em_target=9668.ENSMPUP00000008048;em_score=1401.1;em_evalue=0.0;em_tcov=.;em_OGs=COG5059@1|root,KOG4280@2759|Eukaryota,39R0W@33154|Opisthokonta,3B9JZ@33208|Metazoa,3CUW3@33213|Bilateria,482PW@7711|Chordata,496NC@7742|Vertebrata,3J5GK@40674|Mammalia,3EQKM@33554|Carnivora;em_COG_cat=Z;em_desc=Belongs to the TRAFAC class myosin-kinesin ATPase superfamily. Kinesin family;em_max_annot_lvl=33208|Metazoa;em_Preferred_name=KIF12;em_KEGG_ko=ko:K10399;em_BRITE=ko00000,ko04812;em_PFAMs=Kinesin;em_GOs=GO:0003674,GO:0003774,GO:0003777,GO:0003824,GO:0005575,GO:0005576,GO:0005615,GO:0005622,GO:0005623,GO:0005815,GO:0005856,GO:0005871,GO:0005875,GO:0006928,GO:0007017,GO:0007018,GO:0008150,GO:0009987,GO:0015630,GO:0016462,GO:0016787,GO:0016817,GO:0016818,GO:0016887,GO:0017111,GO:0031982,GO:0032991,GO:0043226,GO:0043227,GO:0043228,GO:0043229,GO:0043230,GO:0043232,GO:0044421,GO:0044422,GO:0044424,GO:0044430,GO:0044446,GO:0044464,GO:0070062,GO:1903561
HiC_scaffold_13	AUGUSTUS	intron	18819673	18819743	1.0	+	.	ID=g4970.t1.intron1;Parent=g4970.t1
HiC_scaffold_13	gmst	intron	18819673	18819743	153.182723	+	0	ID=g4970.t2.intron1;Parent=g4970.t2
HiC_scaffold_13	AUGUSTUS	exon	18819744	18819809	.	+	.	ID=g4970.t1.exon2;Parent=g4970.t1
HiC_scaffold_13	AUGUSTUS	CDS	18819744	18819809	1.0	+	1	ID=g4970.t1.CDS2;Parent=g4970.t1
HiC_scaffold_13	gmst	CDS	18819744	18819809	153.182723	+	1	ID=g4970.t2.CDS2;Parent=g4970.t2
HiC_scaffold_13	gmst	exon	18819744	18819809	153.182723	+	1	ID=g4970.t2.exon2;Parent=g4970.t2
HiC_scaffold_13	AUGUSTUS	intron	18819810	18819915	1.0	+	.	ID=g4970.t1.intron2;Parent=g4970.t1
HiC_scaffold_13	gmst	intron	18819810	18819915	153.182723	+	0	ID=g4970.t2.intron2;Parent=g4970.t2
HiC_scaffold_13	AUGUSTUS	exon	18819916	18819994	.	+	.	ID=g4970.t1.exon3;Parent=g4970.t1
HiC_scaffold_13	AUGUSTUS	CDS	18819916	18819994	1.0	+	1	ID=g4970.t1.CDS3;Parent=g4970.t1
HiC_scaffold_13	gmst	CDS	18819916	18819994	153.182723	+	1	ID=g4970.t2.CDS3;Parent=g4970.t2
HiC_scaffold_13	gmst	exon	18819916	18819994	153.182723	+	1	ID=g4970.t2.exon3;Parent=g4970.t2
HiC_scaffold_13	AUGUSTUS	intron	18819995	18820180	1.0	+	.	ID=g4970.t1.intron3;Parent=g4970.t1
HiC_scaffold_13	gmst	intron	18819995	18820180	153.182723	+	0	ID=g4970.t2.intron3;Parent=g4970.t2
HiC_scaffold_13	AUGUSTUS	exon	18820181	18820308	.	+	.	ID=g4970.t1.exon4;Parent=g4970.t1
HiC_scaffold_13	AUGUSTUS	CDS	18820181	18820308	1.0	+	0	ID=g4970.t1.CDS4;Parent=g4970.t1
HiC_scaffold_13	gmst	CDS	18820181	18820308	153.182723	+	0	ID=g4970.t2.CDS4;Parent=g4970.t2
HiC_scaffold_13	gmst	exon	18820181	18820308	153.182723	+	0	ID=g4970.t2.exon4;Parent=g4970.t2
HiC_scaffold_13	AUGUSTUS	intron	18820309	18820425	1.0	+	.	ID=g4970.t1.intron4;Parent=g4970.t1
HiC_scaffold_13	gmst	intron	18820309	18820425	153.182723	+	0	ID=g4970.t2.intron4;Parent=g4970.t2
HiC_scaffold_13	AUGUSTUS	exon	18820426	18820501	.	+	.	ID=g4970.t1.exon5;Parent=g4970.t1
HiC_scaffold_13	AUGUSTUS	CDS	18820426	18820501	1.0	+	1	ID=g4970.t1.CDS5;Parent=g4970.t1
HiC_scaffold_13	gmst	CDS	18820426	18820501	153.182723	+	1	ID=g4970.t2.CDS5;Parent=g4970.t2
HiC_scaffold_13	gmst	exon	18820426	18820501	153.182723	+	1	ID=g4970.t2.exon5;Parent=g4970.t2
HiC_scaffold_13	AUGUSTUS	intron	18820502	18820851	1.0	+	.	ID=g4970.t1.intron5;Parent=g4970.t1
HiC_scaffold_13	gmst	intron	18820502	18821153	153.182723	+	0	ID=g4970.t2.intron5;Parent=g4970.t2
HiC_scaffold_13	AUGUSTUS	exon	18820852	18820986	.	+	.	ID=g4970.t1.exon6;Parent=g4970.t1
HiC_scaffold_13	AUGUSTUS	CDS	18820852	18820986	1.0	+	0	ID=g4970.t1.CDS6;Parent=g4970.t1
HiC_scaffold_13	AUGUSTUS	intron	18820987	18821153	1.0	+	.	ID=g4970.t1.intron6;Parent=g4970.t1
HiC_scaffold_13	AUGUSTUS	exon	18821154	18821289	.	+	.	ID=g4970.t1.exon7;Parent=g4970.t1
HiC_scaffold_13	AUGUSTUS	CDS	18821154	18821289	1.0	+	0	ID=g4970.t1.CDS7;Parent=g4970.t1
HiC_scaffold_13	gmst	CDS	18821154	18821289	153.182723	+	0	ID=g4970.t2.CDS6;Parent=g4970.t2
HiC_scaffold_13	gmst	exon	18821154	18821289	153.182723	+	0	ID=g4970.t2.exon6;Parent=g4970.t2
HiC_scaffold_13	AUGUSTUS	intron	18821290	18822127	1.0	+	.	ID=g4970.t1.intron7;Parent=g4970.t1
HiC_scaffold_13	gmst	intron	18821290	18822127	153.182723	+	0	ID=g4970.t2.intron6;Parent=g4970.t2
HiC_scaffold_13	AUGUSTUS	exon	18822128	18822219	.	+	.	ID=g4970.t1.exon8;Parent=g4970.t1
HiC_scaffold_13	AUGUSTUS	CDS	18822128	18822219	1.0	+	2	ID=g4970.t1.CDS8;Parent=g4970.t1
HiC_scaffold_13	gmst	CDS	18822128	18822219	153.182723	+	2	ID=g4970.t2.CDS7;Parent=g4970.t2
HiC_scaffold_13	gmst	exon	18822128	18822219	153.182723	+	2	ID=g4970.t2.exon7;Parent=g4970.t2
HiC_scaffold_13	AUGUSTUS	intron	18822220	18822401	1.0	+	.	ID=g4970.t1.intron8;Parent=g4970.t1
HiC_scaffold_13	gmst	intron	18822220	18822401	153.182723	+	0	ID=g4970.t2.intron7;Parent=g4970.t2
HiC_scaffold_13	AUGUSTUS	exon	18822402	18822549	.	+	.	ID=g4970.t1.exon9;Parent=g4970.t1
HiC_scaffold_13	AUGUSTUS	CDS	18822402	18822549	1.0	+	0	ID=g4970.t1.CDS9;Parent=g4970.t1
HiC_scaffold_13	gmst	CDS	18822402	18822549	153.182723	+	0	ID=g4970.t2.CDS8;Parent=g4970.t2
HiC_scaffold_13	gmst	exon	18822402	18822549	153.182723	+	0	ID=g4970.t2.exon8;Parent=g4970.t2
HiC_scaffold_13	AUGUSTUS	intron	18822550	18823215	1.0	+	.	ID=g4970.t1.intron9;Parent=g4970.t1
HiC_scaffold_13	gmst	intron	18822550	18823215	153.182723	+	0	ID=g4970.t2.intron8;Parent=g4970.t2
HiC_scaffold_13	AUGUSTUS	exon	18823216	18823334	.	+	.	ID=g4970.t1.exon10;Parent=g4970.t1
HiC_scaffold_13	AUGUSTUS	CDS	18823216	18823334	1.0	+	2	ID=g4970.t1.CDS10;Parent=g4970.t1
HiC_scaffold_13	gmst	CDS	18823216	18823334	153.182723	+	2	ID=g4970.t2.CDS9;Parent=g4970.t2
HiC_scaffold_13	gmst	exon	18823216	18823334	153.182723	+	2	ID=g4970.t2.exon9;Parent=g4970.t2
HiC_scaffold_13	AUGUSTUS	intron	18823335	18823416	1.0	+	.	ID=g4970.t1.intron10;Parent=g4970.t1
HiC_scaffold_13	gmst	intron	18823335	18823416	153.182723	+	0	ID=g4970.t2.intron9;Parent=g4970.t2
HiC_scaffold_13	AUGUSTUS	exon	18823417	18823521	.	+	.	ID=g4970.t1.exon11;Parent=g4970.t1
HiC_scaffold_13	AUGUSTUS	CDS	18823417	18823521	1.0	+	0	ID=g4970.t1.CDS11;Parent=g4970.t1
HiC_scaffold_13	gmst	CDS	18823417	18823521	153.182723	+	0	ID=g4970.t2.CDS10;Parent=g4970.t2
HiC_scaffold_13	gmst	exon	18823417	18823521	153.182723	+	0	ID=g4970.t2.exon10;Parent=g4970.t2
HiC_scaffold_13	AUGUSTUS	intron	18823522	18824107	1.0	+	.	ID=g4970.t1.intron11;Parent=g4970.t1
HiC_scaffold_13	gmst	intron	18823522	18824107	153.182723	+	0	ID=g4970.t2.intron10;Parent=g4970.t2
HiC_scaffold_13	AUGUSTUS	exon	18824108	18824210	.	+	.	ID=g4970.t1.exon12;Parent=g4970.t1
HiC_scaffold_13	AUGUSTUS	CDS	18824108	18824210	1.0	+	0	ID=g4970.t1.CDS12;Parent=g4970.t1
HiC_scaffold_13	gmst	CDS	18824108	18824210	153.182723	+	0	ID=g4970.t2.CDS11;Parent=g4970.t2
HiC_scaffold_13	gmst	exon	18824108	18824210	153.182723	+	0	ID=g4970.t2.exon11;Parent=g4970.t2
HiC_scaffold_13	AUGUSTUS	intron	18824211	18824293	1.0	+	.	ID=g4970.t1.intron12;Parent=g4970.t1
HiC_scaffold_13	gmst	intron	18824211	18824293	153.182723	+	0	ID=g4970.t2.intron11;Parent=g4970.t2
HiC_scaffold_13	AUGUSTUS	exon	18824294	18824384	.	+	.	ID=g4970.t1.exon13;Parent=g4970.t1
HiC_scaffold_13	AUGUSTUS	CDS	18824294	18824384	1.0	+	2	ID=g4970.t1.CDS13;Parent=g4970.t1
HiC_scaffold_13	gmst	CDS	18824294	18824384	153.182723	+	2	ID=g4970.t2.CDS12;Parent=g4970.t2
HiC_scaffold_13	gmst	exon	18824294	18824384	153.182723	+	2	ID=g4970.t2.exon12;Parent=g4970.t2
HiC_scaffold_13	AUGUSTUS	intron	18824385	18824592	1.0	+	.	ID=g4970.t1.intron13;Parent=g4970.t1
HiC_scaffold_13	gmst	intron	18824385	18824592	153.182723	+	0	ID=g4970.t2.intron12;Parent=g4970.t2
HiC_scaffold_13	AUGUSTUS	exon	18824593	18824679	.	+	.	ID=g4970.t1.exon14;Parent=g4970.t1
HiC_scaffold_13	AUGUSTUS	CDS	18824593	18824679	1.0	+	1	ID=g4970.t1.CDS14;Parent=g4970.t1
HiC_scaffold_13	gmst	CDS	18824593	18824679	153.182723	+	1	ID=g4970.t2.CDS13;Parent=g4970.t2
HiC_scaffold_13	gmst	exon	18824593	18824679	153.182723	+	1	ID=g4970.t2.exon13;Parent=g4970.t2
HiC_scaffold_13	AUGUSTUS	intron	18824680	18825064	1.0	+	.	ID=g4970.t1.intron14;Parent=g4970.t1
HiC_scaffold_13	gmst	intron	18824680	18825064	153.182723	+	0	ID=g4970.t2.intron13;Parent=g4970.t2
HiC_scaffold_13	AUGUSTUS	exon	18825065	18825155	.	+	.	ID=g4970.t1.exon15;Parent=g4970.t1
HiC_scaffold_13	AUGUSTUS	CDS	18825065	18825155	1.0	+	1	ID=g4970.t1.CDS15;Parent=g4970.t1
HiC_scaffold_13	gmst	CDS	18825065	18825155	153.182723	+	1	ID=g4970.t2.CDS14;Parent=g4970.t2
HiC_scaffold_13	gmst	exon	18825065	18825155	153.182723	+	1	ID=g4970.t2.exon14;Parent=g4970.t2
HiC_scaffold_13	AUGUSTUS	intron	18825156	18825226	1.0	+	.	ID=g4970.t1.intron15;Parent=g4970.t1
HiC_scaffold_13	gmst	intron	18825156	18825226	153.182723	+	0	ID=g4970.t2.intron14;Parent=g4970.t2
HiC_scaffold_13	AUGUSTUS	exon	18825227	18825325	.	+	.	ID=g4970.t1.exon16;Parent=g4970.t1
HiC_scaffold_13	AUGUSTUS	CDS	18825227	18825325	1.0	+	0	ID=g4970.t1.CDS16;Parent=g4970.t1
HiC_scaffold_13	gmst	CDS	18825227	18825325	153.182723	+	0	ID=g4970.t2.CDS15;Parent=g4970.t2
HiC_scaffold_13	gmst	exon	18825227	18825325	153.182723	+	0	ID=g4970.t2.exon15;Parent=g4970.t2
HiC_scaffold_13	AUGUSTUS	intron	18825326	18825852	1.0	+	.	ID=g4970.t1.intron16;Parent=g4970.t1
HiC_scaffold_13	gmst	intron	18825326	18825852	153.182723	+	0	ID=g4970.t2.intron15;Parent=g4970.t2
HiC_scaffold_13	AUGUSTUS	exon	18825853	18825953	.	+	.	ID=g4970.t1.exon17;Parent=g4970.t1
HiC_scaffold_13	AUGUSTUS	CDS	18825853	18825953	1.0	+	0	ID=g4970.t1.CDS17;Parent=g4970.t1
HiC_scaffold_13	gmst	CDS	18825853	18825953	153.182723	+	0	ID=g4970.t2.CDS16;Parent=g4970.t2
HiC_scaffold_13	gmst	exon	18825853	18825953	153.182723	+	0	ID=g4970.t2.exon16;Parent=g4970.t2
HiC_scaffold_13	AUGUSTUS	intron	18825954	18826039	1.0	+	.	ID=g4970.t1.intron17;Parent=g4970.t1
HiC_scaffold_13	gmst	intron	18825954	18826039	153.182723	+	0	ID=g4970.t2.intron16;Parent=g4970.t2
HiC_scaffold_13	AUGUSTUS	exon	18826040	18826158	.	+	.	ID=g4970.t1.exon18;Parent=g4970.t1
HiC_scaffold_13	AUGUSTUS	CDS	18826040	18826158	1.0	+	1	ID=g4970.t1.CDS18;Parent=g4970.t1
HiC_scaffold_13	gmst	CDS	18826040	18826158	153.182723	+	1	ID=g4970.t2.CDS17;Parent=g4970.t2
HiC_scaffold_13	gmst	exon	18826040	18826158	153.182723	+	1	ID=g4970.t2.exon17;Parent=g4970.t2
HiC_scaffold_13	AUGUSTUS	intron	18826159	18826478	1.0	+	.	ID=g4970.t1.intron18;Parent=g4970.t1
HiC_scaffold_13	gmst	intron	18826159	18826478	153.182723	+	0	ID=g4970.t2.intron17;Parent=g4970.t2
HiC_scaffold_13	AUGUSTUS	exon	18826479	18826618	.	+	.	ID=g4970.t1.exon19;Parent=g4970.t1
HiC_scaffold_13	AUGUSTUS	CDS	18826479	18826618	1.0	+	2	ID=g4970.t1.CDS19;Parent=g4970.t1
HiC_scaffold_13	gmst	CDS	18826479	18826618	153.182723	+	2	ID=g4970.t2.CDS18;Parent=g4970.t2
HiC_scaffold_13	gmst	exon	18826479	18826618	153.182723	+	2	ID=g4970.t2.exon18;Parent=g4970.t2
HiC_scaffold_13	AUGUSTUS	stop_codon	18826616	18826618	.	+	0	ID=g4970.t1.stop1;Parent=g4970.t1
HiC_scaffold_13	gmst	stop_codon	18826616	18826618	153.182723	+	0	ID=g4970.t2.stop1;Parent=g4970.t2
HiC_scaffold_13	AUGUSTUS	start_codon	18836505	18836507	.	+	0	ID=g4971.t1.start1;Parent=g4971.t1
HiC_scaffold_13	AUGUSTUS	exon	18836505	18836621	.	+	.	ID=g4971.t1.exon1;Parent=g4971.t1
HiC_scaffold_13	AUGUSTUS	CDS	18836505	18836621	1.0	+	0	ID=g4971.t1.CDS1;Parent=g4971.t1
HiC_scaffold_13	AUGUSTUS	gene	18836505	18849651	.	+	.	ID=g4971
HiC_scaffold_13	AUGUSTUS	mRNA	18836505	18849651	1.0	+	.	ID=g4971.t1;Parent=g4971;em_target=9668.ENSMPUP00000008037;em_score=823.1;em_evalue=7.8e-251;em_tcov=.;em_OGs=KOG4295@1|root,KOG4295@2759|Eukaryota,397AW@33154|Opisthokonta,3BIF6@33208|Metazoa,3CXQF@33213|Bilateria,4811X@7711|Chordata,497XP@7742|Vertebrata,3J58P@40674|Mammalia,3EF69@33554|Carnivora;em_COG_cat=O;em_desc=Alpha-1-microglobulin bikunin precursor;em_max_annot_lvl=33208|Metazoa;em_Preferred_name=AMBP;em_PFAMs=Kunitz_BPTI,Lipocalin;em_GOs=GO:0000003,GO:0001932,GO:0001933,GO:0002682,GO:0002683,GO:0003674,GO:0004857,GO:0004866,GO:0004867,GO:0005246,GO:0005488,GO:0005515,GO:0005575,GO:0005576,GO:0005615,GO:0005622,GO:0005623,GO:0005886,GO:0006725,GO:0006778,GO:0006787,GO:0006807,GO:0006810,GO:0006897,GO:0006898,GO:0007155,GO:0007565,GO:0008150,GO:0008152,GO:0008200,GO:0009056,GO:0009057,GO:0009892,GO:0009966,GO:0009968,GO:0009986,GO:0009987,GO:0010466,GO:0010467,GO:0010563,GO:0010605,GO:0010646,GO:0010648,GO:0010951,GO:0016020,GO:0016192,GO:0016247,GO:0016248,GO:0019220,GO:0019222,GO:0019439,GO:0019538,GO:0019855,GO:0019862,GO:0019865,GO:0020037,GO:0022414,GO:0022610,GO:0023051,GO:0023057,GO:0030162,GO:0030163,GO:0030234,GO:0030414,GO:0031323,GO:0031324,GO:0031399,GO:0031400,GO:0032268,GO:0032269,GO:0032501,GO:0032872,GO:0032873,GO:0033013,GO:0033015,GO:0034641,GO:0042167,GO:0042168,GO:0042325,GO:0042326,GO:0042440,GO:0042802,GO:0042803,GO:0043086,GO:0043170,GO:0043226,GO:0043227,GO:0043229,GO:0043231,GO:0043408,GO:0043409,GO:0044092,GO:0044237,GO:0044238,GO:0044248,GO:0044270,GO:0044421,GO:0044424,GO:0044464,GO:0044703,GO:0044706,GO:0044877,GO:0045861,GO:0045936,GO:0046149,GO:0046328,GO:0046329,GO:0046483,GO:0046700,GO:0046904,GO:0046906,GO:0046983,GO:0048037,GO:0048519,GO:0048523,GO:0048583,GO:0048585,GO:0050776,GO:0050777,GO:0050789,GO:0050790,GO:0050794,GO:0051171,GO:0051172,GO:0051174,GO:0051179,GO:0051186,GO:0051187,GO:0051234,GO:0051246,GO:0051248,GO:0051336,GO:0051346,GO:0051604,GO:0051704,GO:0052547,GO:0052548,GO:0060255,GO:0061134,GO:0061135,GO:0065007,GO:0065009,GO:0070302,GO:0070303,GO:0071704,GO:0071944,GO:0080090,GO:0080134,GO:0080135,GO:0097159,GO:0098657,GO:0098772,GO:0099106,GO:1901360,GO:1901361,GO:1901363,GO:1901564,GO:1901565,GO:1901575,GO:1902531,GO:1902532
HiC_scaffold_13	AUGUSTUS	intron	18836622	18837823	1.0	+	.	ID=g4971.t1.intron1;Parent=g4971.t1
HiC_scaffold_13	AUGUSTUS	exon	18837824	18837966	.	+	.	ID=g4971.t1.exon2;Parent=g4971.t1
HiC_scaffold_13	AUGUSTUS	CDS	18837824	18837966	1.0	+	0	ID=g4971.t1.CDS2;Parent=g4971.t1
HiC_scaffold_13	AUGUSTUS	intron	18837967	18839448	1.0	+	.	ID=g4971.t1.intron2;Parent=g4971.t1
HiC_scaffold_13	AUGUSTUS	exon	18839449	18839525	.	+	.	ID=g4971.t1.exon3;Parent=g4971.t1
HiC_scaffold_13	AUGUSTUS	CDS	18839449	18839525	1.0	+	1	ID=g4971.t1.CDS3;Parent=g4971.t1
HiC_scaffold_13	AUGUSTUS	intron	18839526	18840321	1.0	+	.	ID=g4971.t1.intron3;Parent=g4971.t1
HiC_scaffold_13	AUGUSTUS	exon	18840322	18840438	.	+	.	ID=g4971.t1.exon4;Parent=g4971.t1
HiC_scaffold_13	AUGUSTUS	CDS	18840322	18840438	1.0	+	2	ID=g4971.t1.CDS4;Parent=g4971.t1
HiC_scaffold_13	AUGUSTUS	intron	18840439	18841109	1.0	+	.	ID=g4971.t1.intron4;Parent=g4971.t1
HiC_scaffold_13	AUGUSTUS	exon	18841110	18841211	.	+	.	ID=g4971.t1.exon5;Parent=g4971.t1
HiC_scaffold_13	AUGUSTUS	CDS	18841110	18841211	1.0	+	2	ID=g4971.t1.CDS5;Parent=g4971.t1
HiC_scaffold_13	AUGUSTUS	intron	18841212	18841918	1.0	+	.	ID=g4971.t1.intron5;Parent=g4971.t1
HiC_scaffold_13	AUGUSTUS	exon	18841919	18841965	.	+	.	ID=g4971.t1.exon6;Parent=g4971.t1
HiC_scaffold_13	AUGUSTUS	CDS	18841919	18841965	1.0	+	2	ID=g4971.t1.CDS6;Parent=g4971.t1
HiC_scaffold_13	AUGUSTUS	intron	18841966	18847168	1.0	+	.	ID=g4971.t1.intron6;Parent=g4971.t1
HiC_scaffold_13	AUGUSTUS	exon	18847169	18847250	.	+	.	ID=g4971.t1.exon7;Parent=g4971.t1
HiC_scaffold_13	AUGUSTUS	CDS	18847169	18847250	1.0	+	0	ID=g4971.t1.CDS7;Parent=g4971.t1
HiC_scaffold_13	AUGUSTUS	intron	18847251	18848255	1.0	+	.	ID=g4971.t1.intron7;Parent=g4971.t1
HiC_scaffold_13	AUGUSTUS	exon	18848256	18848423	.	+	.	ID=g4971.t1.exon8;Parent=g4971.t1
HiC_scaffold_13	AUGUSTUS	CDS	18848256	18848423	1.0	+	2	ID=g4971.t1.CDS8;Parent=g4971.t1
HiC_scaffold_13	AUGUSTUS	intron	18848424	18848749	1.0	+	.	ID=g4971.t1.intron8;Parent=g4971.t1
HiC_scaffold_13	AUGUSTUS	exon	18848750	18848923	.	+	.	ID=g4971.t1.exon9;Parent=g4971.t1
HiC_scaffold_13	AUGUSTUS	CDS	18848750	18848923	1.0	+	2	ID=g4971.t1.CDS9;Parent=g4971.t1
HiC_scaffold_13	AUGUSTUS	intron	18848924	18849619	1.0	+	.	ID=g4971.t1.intron9;Parent=g4971.t1
HiC_scaffold_13	AUGUSTUS	exon	18849620	18849651	.	+	.	ID=g4971.t1.exon10;Parent=g4971.t1
HiC_scaffold_13	AUGUSTUS	CDS	18849620	18849651	1.0	+	2	ID=g4971.t1.CDS10;Parent=g4971.t1
HiC_scaffold_13	AUGUSTUS	stop_codon	18849649	18849651	.	+	0	ID=g4971.t1.stop1;Parent=g4971.t1
HiC_scaffold_13	gmst	start_codon	18854257	18854259	25.284275	+	0	ID=g4972.t1.start1;Parent=g4972.t1
HiC_scaffold_13	gmst	gene	18854257	18854556	.	+	.	ID=g4972
HiC_scaffold_13	gmst	mRNA	18854257	18854556	.	+	.	ID=g4972.t1;Parent=g4972
HiC_scaffold_13	gmst	CDS	18854257	18854556	25.284275	+	0	ID=g4972.t1.CDS1;Parent=g4972.t1
HiC_scaffold_13	gmst	exon	18854257	18854556	25.284275	+	0	ID=g4972.t1.exon1;Parent=g4972.t1
HiC_scaffold_13	gmst	stop_codon	18854554	18854556	25.284275	+	0	ID=g4972.t1.stop1;Parent=g4972.t1
HiC_scaffold_13	AUGUSTUS	stop_codon	18858966	18858968	.	-	0	ID=g4973.t1.stop1;Parent=g4973.t1
HiC_scaffold_13	GeneMark.hmm3	stop_codon	18858966	18858968	.	-	0	ID=g4973.t2.stop1;Parent=g4973.t2
HiC_scaffold_13	AUGUSTUS	stop_codon	18858966	18858968	.	-	0	ID=g4973.t3.stop1;Parent=g4973.t3
HiC_scaffold_13	AUGUSTUS	stop_codon	18858966	18858968	.	-	0	ID=g4973.t4.stop1;Parent=g4973.t4
HiC_scaffold_13	AUGUSTUS	stop_codon	18858966	18858968	.	-	0	ID=g4973.t5.stop1;Parent=g4973.t5
HiC_scaffold_13	AUGUSTUS	stop_codon	18858966	18858968	.	-	0	ID=g4973.t6.stop1;Parent=g4973.t6
HiC_scaffold_13	AUGUSTUS	stop_codon	18858966	18858968	.	-	0	ID=g4973.t7.stop1;Parent=g4973.t7
HiC_scaffold_13	AUGUSTUS	exon	18858966	18860482	.	-	.	ID=g4973.t1.exon1;Parent=g4973.t1
HiC_scaffold_13	GeneMark.hmm3	CDS	18858966	18860482	.	-	2	ID=g4973.t2.CDS1;Parent=g4973.t2
HiC_scaffold_13	GeneMark.hmm3	exon	18858966	18860482	.	-	2	ID=g4973.t2.exon1;Parent=g4973.t2
HiC_scaffold_13	AUGUSTUS	exon	18858966	18860482	.	-	.	ID=g4973.t3.exon1;Parent=g4973.t3
HiC_scaffold_13	AUGUSTUS	exon	18858966	18860482	.	-	.	ID=g4973.t4.exon1;Parent=g4973.t4
HiC_scaffold_13	AUGUSTUS	exon	18858966	18860482	.	-	.	ID=g4973.t5.exon1;Parent=g4973.t5
HiC_scaffold_13	AUGUSTUS	exon	18858966	18860482	.	-	.	ID=g4973.t6.exon1;Parent=g4973.t6
HiC_scaffold_13	AUGUSTUS	exon	18858966	18860482	.	-	.	ID=g4973.t7.exon1;Parent=g4973.t7
HiC_scaffold_13	AUGUSTUS	CDS	18858966	18860482	1.0	-	2	ID=g4973.t1.CDS1;Parent=g4973.t1
HiC_scaffold_13	AUGUSTUS	CDS	18858966	18860482	1.0	-	2	ID=g4973.t3.CDS1;Parent=g4973.t3
HiC_scaffold_13	AUGUSTUS	CDS	18858966	18860482	1.0	-	2	ID=g4973.t4.CDS1;Parent=g4973.t4
HiC_scaffold_13	AUGUSTUS	CDS	18858966	18860482	1.0	-	2	ID=g4973.t5.CDS1;Parent=g4973.t5
HiC_scaffold_13	AUGUSTUS	CDS	18858966	18860482	1.0	-	2	ID=g4973.t6.CDS1;Parent=g4973.t6
HiC_scaffold_13	AUGUSTUS	CDS	18858966	18860482	1.0	-	2	ID=g4973.t7.CDS1;Parent=g4973.t7
HiC_scaffold_13	GeneMark.hmm3	mRNA	18858966	18862887	.	-	.	ID=g4973.t2;Parent=g4973;em_target=9668.ENSMPUP00000008026;em_score=1213.0;em_evalue=0.0;em_tcov=.;em_OGs=KOG1121@1|root,KOG1121@2759|Eukaryota,38I1A@33154|Opisthokonta,3BI51@33208|Metazoa,3CRK8@33213|Bilateria,482TK@7711|Chordata,48Z82@7742|Vertebrata,3JA5P@40674|Mammalia,3EGC8@33554|Carnivora;em_COG_cat=L;em_desc=Zinc finger protein 618;em_max_annot_lvl=33208|Metazoa;em_Preferred_name=ZNF618;em_GOs=GO:0000981,GO:0003674,GO:0003700,GO:0006355,GO:0006357,GO:0008150,GO:0009889,GO:0010468,GO:0010556,GO:0019219,GO:0019222,GO:0031323,GO:0031326,GO:0050789,GO:0050794,GO:0051171,GO:0051252,GO:0060255,GO:0065007,GO:0080090,GO:0140110,GO:1903506,GO:2000112,GO:2001141;em_PFAMs=Dimer_Tnp_hAT
HiC_scaffold_13	AUGUSTUS	gene	18858966	18960844	.	-	.	ID=g4973
HiC_scaffold_13	AUGUSTUS	mRNA	18858966	18960844	.	-	.	ID=g4973.t1;Parent=g4973;em_target=59538.XP_005976189.1;em_score=2015.9;em_evalue=0.0;em_tcov=.;em_OGs=KOG1121@1|root,KOG1121@2759|Eukaryota,38I1A@33154|Opisthokonta,3BI51@33208|Metazoa,3CRK8@33213|Bilateria,482TK@7711|Chordata,48Z82@7742|Vertebrata,3JA5P@40674|Mammalia,4J79P@91561|Cetartiodactyla;em_COG_cat=L;em_desc=Zinc finger protein 618;em_max_annot_lvl=33208|Metazoa;em_Preferred_name=ZNF618;em_PFAMs=Dimer_Tnp_hAT;em_GOs=GO:0000981,GO:0003674,GO:0003700,GO:0006355,GO:0006357,GO:0008150,GO:0009889,GO:0010468,GO:0010556,GO:0019219,GO:0019222,GO:0031323,GO:0031326,GO:0050789,GO:0050794,GO:0051171,GO:0051252,GO:0060255,GO:0065007,GO:0080090,GO:0140110,GO:1903506,GO:2000112,GO:2001141
HiC_scaffold_13	AUGUSTUS	mRNA	18858966	18960844	.	-	.	ID=g4973.t3;Parent=g4973;em_target=885580.XP_010637721.1;em_score=1854.5;em_evalue=0.0;em_tcov=.;em_OGs=KOG1121@1|root,KOG1121@2759|Eukaryota,38I1A@33154|Opisthokonta,3BI51@33208|Metazoa,3CRK8@33213|Bilateria,482TK@7711|Chordata,48Z82@7742|Vertebrata,3JA5P@40674|Mammalia,35JS3@314146|Euarchontoglires,4Q416@9989|Rodentia;em_COG_cat=K;em_desc=zinc finger;em_max_annot_lvl=33208|Metazoa;em_Preferred_name=ZNF618;em_GOs=GO:0000981,GO:0003674,GO:0003700,GO:0006355,GO:0006357,GO:0008150,GO:0009889,GO:0010468,GO:0010556,GO:0019219,GO:0019222,GO:0031323,GO:0031326,GO:0050789,GO:0050794,GO:0051171,GO:0051252,GO:0060255,GO:0065007,GO:0080090,GO:0140110,GO:1903506,GO:2000112,GO:2001141;em_PFAMs=Dimer_Tnp_hAT
HiC_scaffold_13	AUGUSTUS	mRNA	18858966	18960844	.	-	.	ID=g4973.t4;Parent=g4973;em_target=885580.XP_010637721.1;em_score=2062.4;em_evalue=0.0;em_tcov=.;em_OGs=KOG1121@1|root,KOG1121@2759|Eukaryota,38I1A@33154|Opisthokonta,3BI51@33208|Metazoa,3CRK8@33213|Bilateria,482TK@7711|Chordata,48Z82@7742|Vertebrata,3JA5P@40674|Mammalia,35JS3@314146|Euarchontoglires,4Q416@9989|Rodentia;em_COG_cat=K;em_desc=zinc finger;em_max_annot_lvl=33208|Metazoa;em_Preferred_name=ZNF618;em_GOs=GO:0000981,GO:0003674,GO:0003700,GO:0006355,GO:0006357,GO:0008150,GO:0009889,GO:0010468,GO:0010556,GO:0019219,GO:0019222,GO:0031323,GO:0031326,GO:0050789,GO:0050794,GO:0051171,GO:0051252,GO:0060255,GO:0065007,GO:0080090,GO:0140110,GO:1903506,GO:2000112,GO:2001141;em_PFAMs=Dimer_Tnp_hAT
HiC_scaffold_13	AUGUSTUS	mRNA	18858966	18960844	.	-	.	ID=g4973.t5;Parent=g4973;em_target=885580.XP_010637721.1;em_score=2014.7;em_evalue=0.0;em_tcov=.;em_OGs=KOG1121@1|root,KOG1121@2759|Eukaryota,38I1A@33154|Opisthokonta,3BI51@33208|Metazoa,3CRK8@33213|Bilateria,482TK@7711|Chordata,48Z82@7742|Vertebrata,3JA5P@40674|Mammalia,35JS3@314146|Euarchontoglires,4Q416@9989|Rodentia;em_COG_cat=K;em_desc=zinc finger;em_max_annot_lvl=33208|Metazoa;em_Preferred_name=ZNF618;em_GOs=GO:0000981,GO:0003674,GO:0003700,GO:0006355,GO:0006357,GO:0008150,GO:0009889,GO:0010468,GO:0010556,GO:0019219,GO:0019222,GO:0031323,GO:0031326,GO:0050789,GO:0050794,GO:0051171,GO:0051252,GO:0060255,GO:0065007,GO:0080090,GO:0140110,GO:1903506,GO:2000112,GO:2001141;em_PFAMs=Dimer_Tnp_hAT
HiC_scaffold_13	AUGUSTUS	mRNA	18858966	18960844	.	-	.	ID=g4973.t6;Parent=g4973;em_target=885580.XP_010637721.1;em_score=2009.7;em_evalue=0.0;em_tcov=.;em_OGs=KOG1121@1|root,KOG1121@2759|Eukaryota,38I1A@33154|Opisthokonta,3BI51@33208|Metazoa,3CRK8@33213|Bilateria,482TK@7711|Chordata,48Z82@7742|Vertebrata,3JA5P@40674|Mammalia,35JS3@314146|Euarchontoglires,4Q416@9989|Rodentia;em_COG_cat=K;em_desc=zinc finger;em_max_annot_lvl=33208|Metazoa;em_Preferred_name=ZNF618;em_GOs=GO:0000981,GO:0003674,GO:0003700,GO:0006355,GO:0006357,GO:0008150,GO:0009889,GO:0010468,GO:0010556,GO:0019219,GO:0019222,GO:0031323,GO:0031326,GO:0050789,GO:0050794,GO:0051171,GO:0051252,GO:0060255,GO:0065007,GO:0080090,GO:0140110,GO:1903506,GO:2000112,GO:2001141;em_PFAMs=Dimer_Tnp_hAT
HiC_scaffold_13	AUGUSTUS	mRNA	18858966	18960844	.	-	.	ID=g4973.t7;Parent=g4973;em_target=885580.XP_010637721.1;em_score=2119.9;em_evalue=0.0;em_tcov=.;em_OGs=KOG1121@1|root,KOG1121@2759|Eukaryota,38I1A@33154|Opisthokonta,3BI51@33208|Metazoa,3CRK8@33213|Bilateria,482TK@7711|Chordata,48Z82@7742|Vertebrata,3JA5P@40674|Mammalia,35JS3@314146|Euarchontoglires,4Q416@9989|Rodentia;em_COG_cat=K;em_desc=zinc finger;em_max_annot_lvl=33208|Metazoa;em_Preferred_name=ZNF618;em_GOs=GO:0000981,GO:0003674,GO:0003700,GO:0006355,GO:0006357,GO:0008150,GO:0009889,GO:0010468,GO:0010556,GO:0019219,GO:0019222,GO:0031323,GO:0031326,GO:0050789,GO:0050794,GO:0051171,GO:0051252,GO:0060255,GO:0065007,GO:0080090,GO:0140110,GO:1903506,GO:2000112,GO:2001141;em_PFAMs=Dimer_Tnp_hAT
HiC_scaffold_13	GeneMark.hmm3	intron	18860483	18861112	.	-	1	ID=g4973.t2.intron1;Parent=g4973.t2
HiC_scaffold_13	AUGUSTUS	intron	18860483	18861112	1.0	-	.	ID=g4973.t1.intron1;Parent=g4973.t1
HiC_scaffold_13	AUGUSTUS	intron	18860483	18861112	1.0	-	.	ID=g4973.t3.intron1;Parent=g4973.t3
HiC_scaffold_13	AUGUSTUS	intron	18860483	18861112	1.0	-	.	ID=g4973.t4.intron1;Parent=g4973.t4
HiC_scaffold_13	AUGUSTUS	intron	18860483	18861112	1.0	-	.	ID=g4973.t5.intron1;Parent=g4973.t5
HiC_scaffold_13	AUGUSTUS	intron	18860483	18861112	1.0	-	.	ID=g4973.t6.intron1;Parent=g4973.t6
HiC_scaffold_13	AUGUSTUS	intron	18860483	18861112	1.0	-	.	ID=g4973.t7.intron1;Parent=g4973.t7
HiC_scaffold_13	AUGUSTUS	exon	18861113	18861214	.	-	.	ID=g4973.t1.exon2;Parent=g4973.t1
HiC_scaffold_13	GeneMark.hmm3	CDS	18861113	18861214	.	-	2	ID=g4973.t2.CDS2;Parent=g4973.t2
HiC_scaffold_13	GeneMark.hmm3	exon	18861113	18861214	.	-	2	ID=g4973.t2.exon2;Parent=g4973.t2
HiC_scaffold_13	AUGUSTUS	exon	18861113	18861214	.	-	.	ID=g4973.t3.exon2;Parent=g4973.t3
HiC_scaffold_13	AUGUSTUS	exon	18861113	18861214	.	-	.	ID=g4973.t4.exon2;Parent=g4973.t4
HiC_scaffold_13	AUGUSTUS	exon	18861113	18861214	.	-	.	ID=g4973.t5.exon2;Parent=g4973.t5
HiC_scaffold_13	AUGUSTUS	exon	18861113	18861214	.	-	.	ID=g4973.t6.exon2;Parent=g4973.t6
HiC_scaffold_13	AUGUSTUS	exon	18861113	18861214	.	-	.	ID=g4973.t7.exon2;Parent=g4973.t7
HiC_scaffold_13	AUGUSTUS	CDS	18861113	18861214	1.0	-	2	ID=g4973.t1.CDS2;Parent=g4973.t1
HiC_scaffold_13	AUGUSTUS	CDS	18861113	18861214	1.0	-	2	ID=g4973.t3.CDS2;Parent=g4973.t3
HiC_scaffold_13	AUGUSTUS	CDS	18861113	18861214	1.0	-	2	ID=g4973.t4.CDS2;Parent=g4973.t4
HiC_scaffold_13	AUGUSTUS	CDS	18861113	18861214	1.0	-	2	ID=g4973.t5.CDS2;Parent=g4973.t5
HiC_scaffold_13	AUGUSTUS	CDS	18861113	18861214	1.0	-	2	ID=g4973.t6.CDS2;Parent=g4973.t6
HiC_scaffold_13	AUGUSTUS	CDS	18861113	18861214	1.0	-	2	ID=g4973.t7.CDS2;Parent=g4973.t7
HiC_scaffold_13	GeneMark.hmm3	intron	18861215	18862826	.	-	1	ID=g4973.t2.intron2;Parent=g4973.t2
HiC_scaffold_13	AUGUSTUS	intron	18861215	18873362	1.0	-	.	ID=g4973.t1.intron2;Parent=g4973.t1
HiC_scaffold_13	AUGUSTUS	intron	18861215	18873362	1.0	-	.	ID=g4973.t3.intron2;Parent=g4973.t3
HiC_scaffold_13	AUGUSTUS	intron	18861215	18873362	1.0	-	.	ID=g4973.t4.intron2;Parent=g4973.t4
HiC_scaffold_13	AUGUSTUS	intron	18861215	18873362	1.0	-	.	ID=g4973.t5.intron2;Parent=g4973.t5
HiC_scaffold_13	AUGUSTUS	intron	18861215	18873362	1.0	-	.	ID=g4973.t6.intron2;Parent=g4973.t6
HiC_scaffold_13	AUGUSTUS	intron	18861215	18873362	1.0	-	.	ID=g4973.t7.intron2;Parent=g4973.t7
HiC_scaffold_13	GeneMark.hmm3	CDS	18862827	18862887	.	-	0	ID=g4973.t2.CDS3;Parent=g4973.t2
HiC_scaffold_13	GeneMark.hmm3	exon	18862827	18862887	.	-	0	ID=g4973.t2.exon3;Parent=g4973.t2
HiC_scaffold_13	GeneMark.hmm3	start_codon	18862885	18862887	.	-	0	ID=g4973.t2.start1;Parent=g4973.t2
HiC_scaffold_13	AUGUSTUS	exon	18873363	18873440	.	-	.	ID=g4973.t1.exon3;Parent=g4973.t1
HiC_scaffold_13	AUGUSTUS	exon	18873363	18873440	.	-	.	ID=g4973.t3.exon3;Parent=g4973.t3
HiC_scaffold_13	AUGUSTUS	exon	18873363	18873440	.	-	.	ID=g4973.t4.exon3;Parent=g4973.t4
HiC_scaffold_13	AUGUSTUS	exon	18873363	18873440	.	-	.	ID=g4973.t5.exon3;Parent=g4973.t5
HiC_scaffold_13	AUGUSTUS	exon	18873363	18873440	.	-	.	ID=g4973.t6.exon3;Parent=g4973.t6
HiC_scaffold_13	AUGUSTUS	exon	18873363	18873440	.	-	.	ID=g4973.t7.exon3;Parent=g4973.t7
HiC_scaffold_13	AUGUSTUS	CDS	18873363	18873440	1.0	-	2	ID=g4973.t1.CDS3;Parent=g4973.t1
HiC_scaffold_13	AUGUSTUS	CDS	18873363	18873440	1.0	-	2	ID=g4973.t3.CDS3;Parent=g4973.t3
HiC_scaffold_13	AUGUSTUS	CDS	18873363	18873440	1.0	-	2	ID=g4973.t4.CDS3;Parent=g4973.t4
HiC_scaffold_13	AUGUSTUS	CDS	18873363	18873440	1.0	-	2	ID=g4973.t5.CDS3;Parent=g4973.t5
HiC_scaffold_13	AUGUSTUS	CDS	18873363	18873440	1.0	-	2	ID=g4973.t6.CDS3;Parent=g4973.t6
HiC_scaffold_13	AUGUSTUS	CDS	18873363	18873440	1.0	-	2	ID=g4973.t7.CDS3;Parent=g4973.t7
HiC_scaffold_13	AUGUSTUS	intron	18873441	18874400	1.0	-	.	ID=g4973.t3.intron3;Parent=g4973.t3
HiC_scaffold_13	AUGUSTUS	intron	18873441	18874400	1.0	-	.	ID=g4973.t4.intron3;Parent=g4973.t4
HiC_scaffold_13	AUGUSTUS	intron	18873441	18874400	1.0	-	.	ID=g4973.t5.intron3;Parent=g4973.t5
HiC_scaffold_13	AUGUSTUS	intron	18873441	18874400	1.0	-	.	ID=g4973.t6.intron3;Parent=g4973.t6
HiC_scaffold_13	AUGUSTUS	intron	18873441	18874400	1.0	-	.	ID=g4973.t7.intron3;Parent=g4973.t7
HiC_scaffold_13	AUGUSTUS	intron	18873441	18876379	1.0	-	.	ID=g4973.t1.intron3;Parent=g4973.t1
HiC_scaffold_13	AUGUSTUS	exon	18874401	18874445	.	-	.	ID=g4973.t3.exon4;Parent=g4973.t3
HiC_scaffold_13	AUGUSTUS	exon	18874401	18874445	.	-	.	ID=g4973.t4.exon4;Parent=g4973.t4
HiC_scaffold_13	AUGUSTUS	exon	18874401	18874445	.	-	.	ID=g4973.t5.exon4;Parent=g4973.t5
HiC_scaffold_13	AUGUSTUS	exon	18874401	18874445	.	-	.	ID=g4973.t6.exon4;Parent=g4973.t6
HiC_scaffold_13	AUGUSTUS	exon	18874401	18874445	.	-	.	ID=g4973.t7.exon4;Parent=g4973.t7
HiC_scaffold_13	AUGUSTUS	CDS	18874401	18874445	1.0	-	2	ID=g4973.t3.CDS4;Parent=g4973.t3
HiC_scaffold_13	AUGUSTUS	CDS	18874401	18874445	1.0	-	2	ID=g4973.t4.CDS4;Parent=g4973.t4
HiC_scaffold_13	AUGUSTUS	CDS	18874401	18874445	1.0	-	2	ID=g4973.t5.CDS4;Parent=g4973.t5
HiC_scaffold_13	AUGUSTUS	CDS	18874401	18874445	1.0	-	2	ID=g4973.t6.CDS4;Parent=g4973.t6
HiC_scaffold_13	AUGUSTUS	CDS	18874401	18874445	1.0	-	2	ID=g4973.t7.CDS4;Parent=g4973.t7
HiC_scaffold_13	AUGUSTUS	intron	18874446	18876379	1.0	-	.	ID=g4973.t3.intron4;Parent=g4973.t3
HiC_scaffold_13	AUGUSTUS	intron	18874446	18876379	1.0	-	.	ID=g4973.t4.intron4;Parent=g4973.t4
HiC_scaffold_13	AUGUSTUS	intron	18874446	18876379	1.0	-	.	ID=g4973.t5.intron4;Parent=g4973.t5
HiC_scaffold_13	AUGUSTUS	intron	18874446	18876379	1.0	-	.	ID=g4973.t6.intron4;Parent=g4973.t6
HiC_scaffold_13	AUGUSTUS	intron	18874446	18876379	1.0	-	.	ID=g4973.t7.intron4;Parent=g4973.t7
HiC_scaffold_13	AUGUSTUS	exon	18876380	18876460	.	-	.	ID=g4973.t3.exon5;Parent=g4973.t3
HiC_scaffold_13	AUGUSTUS	exon	18876380	18876460	.	-	.	ID=g4973.t5.exon5;Parent=g4973.t5
HiC_scaffold_13	AUGUSTUS	CDS	18876380	18876460	1.0	-	2	ID=g4973.t3.CDS5;Parent=g4973.t3
HiC_scaffold_13	AUGUSTUS	CDS	18876380	18876460	1.0	-	2	ID=g4973.t5.CDS5;Parent=g4973.t5
HiC_scaffold_13	AUGUSTUS	exon	18876380	18876463	.	-	.	ID=g4973.t1.exon4;Parent=g4973.t1
HiC_scaffold_13	AUGUSTUS	exon	18876380	18876463	.	-	.	ID=g4973.t4.exon5;Parent=g4973.t4
HiC_scaffold_13	AUGUSTUS	exon	18876380	18876463	.	-	.	ID=g4973.t6.exon5;Parent=g4973.t6
HiC_scaffold_13	AUGUSTUS	exon	18876380	18876463	.	-	.	ID=g4973.t7.exon5;Parent=g4973.t7
HiC_scaffold_13	AUGUSTUS	CDS	18876380	18876463	1.0	-	2	ID=g4973.t1.CDS4;Parent=g4973.t1
HiC_scaffold_13	AUGUSTUS	CDS	18876380	18876463	1.0	-	2	ID=g4973.t4.CDS5;Parent=g4973.t4
HiC_scaffold_13	AUGUSTUS	CDS	18876380	18876463	1.0	-	2	ID=g4973.t6.CDS5;Parent=g4973.t6
HiC_scaffold_13	AUGUSTUS	CDS	18876380	18876463	1.0	-	2	ID=g4973.t7.CDS5;Parent=g4973.t7
HiC_scaffold_13	AUGUSTUS	intron	18876461	18880024	1.0	-	.	ID=g4973.t5.intron5;Parent=g4973.t5
HiC_scaffold_13	AUGUSTUS	intron	18876461	18891905	0.79	-	.	ID=g4973.t3.intron5;Parent=g4973.t3
HiC_scaffold_13	AUGUSTUS	intron	18876464	18880024	1.0	-	.	ID=g4973.t1.intron4;Parent=g4973.t1
HiC_scaffold_13	AUGUSTUS	intron	18876464	18880024	1.0	-	.	ID=g4973.t4.intron5;Parent=g4973.t4
HiC_scaffold_13	AUGUSTUS	intron	18876464	18880024	1.0	-	.	ID=g4973.t6.intron5;Parent=g4973.t6
HiC_scaffold_13	AUGUSTUS	intron	18876464	18880024	1.0	-	.	ID=g4973.t7.intron5;Parent=g4973.t7
HiC_scaffold_13	AUGUSTUS	exon	18880025	18880228	.	-	.	ID=g4973.t1.exon5;Parent=g4973.t1
HiC_scaffold_13	AUGUSTUS	exon	18880025	18880228	.	-	.	ID=g4973.t5.exon6;Parent=g4973.t5
HiC_scaffold_13	AUGUSTUS	exon	18880025	18880228	.	-	.	ID=g4973.t6.exon6;Parent=g4973.t6
HiC_scaffold_13	AUGUSTUS	exon	18880025	18880228	.	-	.	ID=g4973.t7.exon6;Parent=g4973.t7
HiC_scaffold_13	AUGUSTUS	CDS	18880025	18880228	1.0	-	2	ID=g4973.t1.CDS5;Parent=g4973.t1
HiC_scaffold_13	AUGUSTUS	CDS	18880025	18880228	1.0	-	2	ID=g4973.t5.CDS6;Parent=g4973.t5
HiC_scaffold_13	AUGUSTUS	CDS	18880025	18880228	1.0	-	2	ID=g4973.t6.CDS6;Parent=g4973.t6
HiC_scaffold_13	AUGUSTUS	CDS	18880025	18880228	1.0	-	2	ID=g4973.t7.CDS6;Parent=g4973.t7
HiC_scaffold_13	AUGUSTUS	exon	18880025	18880264	.	-	.	ID=g4973.t4.exon6;Parent=g4973.t4
HiC_scaffold_13	AUGUSTUS	CDS	18880025	18880264	1.0	-	2	ID=g4973.t4.CDS6;Parent=g4973.t4
HiC_scaffold_13	AUGUSTUS	intron	18880229	18891905	1.0	-	.	ID=g4973.t1.intron5;Parent=g4973.t1
HiC_scaffold_13	AUGUSTUS	intron	18880229	18891905	1.0	-	.	ID=g4973.t5.intron6;Parent=g4973.t5
HiC_scaffold_13	AUGUSTUS	intron	18880229	18891905	1.0	-	.	ID=g4973.t6.intron6;Parent=g4973.t6
HiC_scaffold_13	AUGUSTUS	intron	18880229	18891905	1.0	-	.	ID=g4973.t7.intron6;Parent=g4973.t7
HiC_scaffold_13	AUGUSTUS	intron	18880265	18891905	1.0	-	.	ID=g4973.t4.intron6;Parent=g4973.t4
HiC_scaffold_13	AUGUSTUS	exon	18891906	18891995	.	-	.	ID=g4973.t1.exon6;Parent=g4973.t1
HiC_scaffold_13	AUGUSTUS	exon	18891906	18891995	.	-	.	ID=g4973.t3.exon6;Parent=g4973.t3
HiC_scaffold_13	AUGUSTUS	exon	18891906	18891995	.	-	.	ID=g4973.t4.exon7;Parent=g4973.t4
HiC_scaffold_13	AUGUSTUS	exon	18891906	18891995	.	-	.	ID=g4973.t5.exon7;Parent=g4973.t5
HiC_scaffold_13	AUGUSTUS	exon	18891906	18891995	.	-	.	ID=g4973.t6.exon7;Parent=g4973.t6
HiC_scaffold_13	AUGUSTUS	exon	18891906	18891995	.	-	.	ID=g4973.t7.exon7;Parent=g4973.t7
HiC_scaffold_13	AUGUSTUS	CDS	18891906	18891995	1.0	-	2	ID=g4973.t1.CDS6;Parent=g4973.t1
HiC_scaffold_13	AUGUSTUS	CDS	18891906	18891995	1.0	-	2	ID=g4973.t3.CDS6;Parent=g4973.t3
HiC_scaffold_13	AUGUSTUS	CDS	18891906	18891995	1.0	-	2	ID=g4973.t4.CDS7;Parent=g4973.t4
HiC_scaffold_13	AUGUSTUS	CDS	18891906	18891995	1.0	-	2	ID=g4973.t5.CDS7;Parent=g4973.t5
HiC_scaffold_13	AUGUSTUS	CDS	18891906	18891995	1.0	-	2	ID=g4973.t6.CDS7;Parent=g4973.t6
HiC_scaffold_13	AUGUSTUS	CDS	18891906	18891995	1.0	-	2	ID=g4973.t7.CDS7;Parent=g4973.t7
HiC_scaffold_13	AUGUSTUS	intron	18891996	18899587	1.0	-	.	ID=g4973.t1.intron6;Parent=g4973.t1
HiC_scaffold_13	AUGUSTUS	intron	18891996	18899587	1.0	-	.	ID=g4973.t3.intron6;Parent=g4973.t3
HiC_scaffold_13	AUGUSTUS	intron	18891996	18899587	1.0	-	.	ID=g4973.t4.intron7;Parent=g4973.t4
HiC_scaffold_13	AUGUSTUS	intron	18891996	18899587	1.0	-	.	ID=g4973.t5.intron7;Parent=g4973.t5
HiC_scaffold_13	AUGUSTUS	intron	18891996	18899587	1.0	-	.	ID=g4973.t6.intron7;Parent=g4973.t6
HiC_scaffold_13	AUGUSTUS	intron	18891996	18899587	1.0	-	.	ID=g4973.t7.intron7;Parent=g4973.t7
HiC_scaffold_13	AUGUSTUS	exon	18899588	18899665	.	-	.	ID=g4973.t1.exon7;Parent=g4973.t1
HiC_scaffold_13	AUGUSTUS	exon	18899588	18899665	.	-	.	ID=g4973.t3.exon7;Parent=g4973.t3
HiC_scaffold_13	AUGUSTUS	exon	18899588	18899665	.	-	.	ID=g4973.t4.exon8;Parent=g4973.t4
HiC_scaffold_13	AUGUSTUS	exon	18899588	18899665	.	-	.	ID=g4973.t5.exon8;Parent=g4973.t5
HiC_scaffold_13	AUGUSTUS	exon	18899588	18899665	.	-	.	ID=g4973.t6.exon8;Parent=g4973.t6
HiC_scaffold_13	AUGUSTUS	exon	18899588	18899665	.	-	.	ID=g4973.t7.exon8;Parent=g4973.t7
HiC_scaffold_13	AUGUSTUS	CDS	18899588	18899665	1.0	-	2	ID=g4973.t1.CDS7;Parent=g4973.t1
HiC_scaffold_13	AUGUSTUS	CDS	18899588	18899665	1.0	-	2	ID=g4973.t3.CDS7;Parent=g4973.t3
HiC_scaffold_13	AUGUSTUS	CDS	18899588	18899665	1.0	-	2	ID=g4973.t4.CDS8;Parent=g4973.t4
HiC_scaffold_13	AUGUSTUS	CDS	18899588	18899665	1.0	-	2	ID=g4973.t5.CDS8;Parent=g4973.t5
HiC_scaffold_13	AUGUSTUS	CDS	18899588	18899665	1.0	-	2	ID=g4973.t6.CDS8;Parent=g4973.t6
HiC_scaffold_13	AUGUSTUS	CDS	18899588	18899665	1.0	-	2	ID=g4973.t7.CDS8;Parent=g4973.t7
HiC_scaffold_13	AUGUSTUS	intron	18899666	18899757	1.0	-	.	ID=g4973.t1.intron7;Parent=g4973.t1
HiC_scaffold_13	AUGUSTUS	intron	18899666	18899757	1.0	-	.	ID=g4973.t3.intron7;Parent=g4973.t3
HiC_scaffold_13	AUGUSTUS	intron	18899666	18899757	1.0	-	.	ID=g4973.t4.intron8;Parent=g4973.t4
HiC_scaffold_13	AUGUSTUS	intron	18899666	18899757	1.0	-	.	ID=g4973.t5.intron8;Parent=g4973.t5
HiC_scaffold_13	AUGUSTUS	intron	18899666	18899757	1.0	-	.	ID=g4973.t6.intron8;Parent=g4973.t6
HiC_scaffold_13	AUGUSTUS	intron	18899666	18899757	1.0	-	.	ID=g4973.t7.intron8;Parent=g4973.t7
HiC_scaffold_13	AUGUSTUS	exon	18899758	18899793	.	-	.	ID=g4973.t1.exon8;Parent=g4973.t1
HiC_scaffold_13	AUGUSTUS	exon	18899758	18899793	.	-	.	ID=g4973.t3.exon8;Parent=g4973.t3
HiC_scaffold_13	AUGUSTUS	exon	18899758	18899793	.	-	.	ID=g4973.t4.exon9;Parent=g4973.t4
HiC_scaffold_13	AUGUSTUS	exon	18899758	18899793	.	-	.	ID=g4973.t5.exon9;Parent=g4973.t5
HiC_scaffold_13	AUGUSTUS	exon	18899758	18899793	.	-	.	ID=g4973.t6.exon9;Parent=g4973.t6
HiC_scaffold_13	AUGUSTUS	exon	18899758	18899793	.	-	.	ID=g4973.t7.exon9;Parent=g4973.t7
HiC_scaffold_13	AUGUSTUS	CDS	18899758	18899793	1.0	-	2	ID=g4973.t1.CDS8;Parent=g4973.t1
HiC_scaffold_13	AUGUSTUS	CDS	18899758	18899793	1.0	-	2	ID=g4973.t3.CDS8;Parent=g4973.t3
HiC_scaffold_13	AUGUSTUS	CDS	18899758	18899793	1.0	-	2	ID=g4973.t4.CDS9;Parent=g4973.t4
HiC_scaffold_13	AUGUSTUS	CDS	18899758	18899793	1.0	-	2	ID=g4973.t5.CDS9;Parent=g4973.t5
HiC_scaffold_13	AUGUSTUS	CDS	18899758	18899793	1.0	-	2	ID=g4973.t6.CDS9;Parent=g4973.t6
HiC_scaffold_13	AUGUSTUS	CDS	18899758	18899793	1.0	-	2	ID=g4973.t7.CDS9;Parent=g4973.t7
HiC_scaffold_13	AUGUSTUS	intron	18899794	18900714	1.0	-	.	ID=g4973.t1.intron8;Parent=g4973.t1
HiC_scaffold_13	AUGUSTUS	intron	18899794	18900714	1.0	-	.	ID=g4973.t3.intron8;Parent=g4973.t3
HiC_scaffold_13	AUGUSTUS	intron	18899794	18900714	1.0	-	.	ID=g4973.t4.intron9;Parent=g4973.t4
HiC_scaffold_13	AUGUSTUS	intron	18899794	18900714	1.0	-	.	ID=g4973.t5.intron9;Parent=g4973.t5
HiC_scaffold_13	AUGUSTUS	intron	18899794	18900714	1.0	-	.	ID=g4973.t6.intron9;Parent=g4973.t6
HiC_scaffold_13	AUGUSTUS	intron	18899794	18900714	1.0	-	.	ID=g4973.t7.intron9;Parent=g4973.t7
HiC_scaffold_13	AUGUSTUS	exon	18900715	18900804	.	-	.	ID=g4973.t1.exon9;Parent=g4973.t1
HiC_scaffold_13	AUGUSTUS	exon	18900715	18900804	.	-	.	ID=g4973.t3.exon9;Parent=g4973.t3
HiC_scaffold_13	AUGUSTUS	exon	18900715	18900804	.	-	.	ID=g4973.t4.exon10;Parent=g4973.t4
HiC_scaffold_13	AUGUSTUS	exon	18900715	18900804	.	-	.	ID=g4973.t5.exon10;Parent=g4973.t5
HiC_scaffold_13	AUGUSTUS	exon	18900715	18900804	.	-	.	ID=g4973.t6.exon10;Parent=g4973.t6
HiC_scaffold_13	AUGUSTUS	exon	18900715	18900804	.	-	.	ID=g4973.t7.exon10;Parent=g4973.t7
HiC_scaffold_13	AUGUSTUS	CDS	18900715	18900804	1.0	-	2	ID=g4973.t1.CDS9;Parent=g4973.t1
HiC_scaffold_13	AUGUSTUS	CDS	18900715	18900804	1.0	-	2	ID=g4973.t3.CDS9;Parent=g4973.t3
HiC_scaffold_13	AUGUSTUS	CDS	18900715	18900804	1.0	-	2	ID=g4973.t4.CDS10;Parent=g4973.t4
HiC_scaffold_13	AUGUSTUS	CDS	18900715	18900804	1.0	-	2	ID=g4973.t5.CDS10;Parent=g4973.t5
HiC_scaffold_13	AUGUSTUS	CDS	18900715	18900804	1.0	-	2	ID=g4973.t6.CDS10;Parent=g4973.t6
HiC_scaffold_13	AUGUSTUS	CDS	18900715	18900804	1.0	-	2	ID=g4973.t7.CDS10;Parent=g4973.t7
HiC_scaffold_13	AUGUSTUS	intron	18900805	18905651	1.0	-	.	ID=g4973.t1.intron9;Parent=g4973.t1
HiC_scaffold_13	AUGUSTUS	intron	18900805	18905651	1.0	-	.	ID=g4973.t3.intron9;Parent=g4973.t3
HiC_scaffold_13	AUGUSTUS	intron	18900805	18905651	1.0	-	.	ID=g4973.t4.intron10;Parent=g4973.t4
HiC_scaffold_13	AUGUSTUS	intron	18900805	18905651	1.0	-	.	ID=g4973.t5.intron10;Parent=g4973.t5
HiC_scaffold_13	AUGUSTUS	intron	18900805	18905651	1.0	-	.	ID=g4973.t6.intron10;Parent=g4973.t6
HiC_scaffold_13	AUGUSTUS	intron	18900805	18905651	1.0	-	.	ID=g4973.t7.intron10;Parent=g4973.t7
HiC_scaffold_13	AUGUSTUS	exon	18905652	18905690	.	-	.	ID=g4973.t1.exon10;Parent=g4973.t1
HiC_scaffold_13	AUGUSTUS	exon	18905652	18905690	.	-	.	ID=g4973.t3.exon10;Parent=g4973.t3
HiC_scaffold_13	AUGUSTUS	exon	18905652	18905690	.	-	.	ID=g4973.t4.exon11;Parent=g4973.t4
HiC_scaffold_13	AUGUSTUS	exon	18905652	18905690	.	-	.	ID=g4973.t5.exon11;Parent=g4973.t5
HiC_scaffold_13	AUGUSTUS	exon	18905652	18905690	.	-	.	ID=g4973.t6.exon11;Parent=g4973.t6
HiC_scaffold_13	AUGUSTUS	exon	18905652	18905690	.	-	.	ID=g4973.t7.exon11;Parent=g4973.t7
HiC_scaffold_13	AUGUSTUS	CDS	18905652	18905690	1.0	-	2	ID=g4973.t1.CDS10;Parent=g4973.t1
HiC_scaffold_13	AUGUSTUS	CDS	18905652	18905690	1.0	-	2	ID=g4973.t3.CDS10;Parent=g4973.t3
HiC_scaffold_13	AUGUSTUS	CDS	18905652	18905690	1.0	-	2	ID=g4973.t4.CDS11;Parent=g4973.t4
HiC_scaffold_13	AUGUSTUS	CDS	18905652	18905690	1.0	-	2	ID=g4973.t5.CDS11;Parent=g4973.t5
HiC_scaffold_13	AUGUSTUS	CDS	18905652	18905690	1.0	-	2	ID=g4973.t6.CDS11;Parent=g4973.t6
HiC_scaffold_13	AUGUSTUS	CDS	18905652	18905690	1.0	-	2	ID=g4973.t7.CDS11;Parent=g4973.t7
HiC_scaffold_13	AUGUSTUS	intron	18905691	18906265	1.0	-	.	ID=g4973.t1.intron10;Parent=g4973.t1
HiC_scaffold_13	AUGUSTUS	intron	18905691	18906265	1.0	-	.	ID=g4973.t3.intron10;Parent=g4973.t3
HiC_scaffold_13	AUGUSTUS	intron	18905691	18906265	1.0	-	.	ID=g4973.t4.intron11;Parent=g4973.t4
HiC_scaffold_13	AUGUSTUS	intron	18905691	18906265	1.0	-	.	ID=g4973.t5.intron11;Parent=g4973.t5
HiC_scaffold_13	AUGUSTUS	intron	18905691	18906265	1.0	-	.	ID=g4973.t6.intron11;Parent=g4973.t6
HiC_scaffold_13	AUGUSTUS	intron	18905691	18906265	1.0	-	.	ID=g4973.t7.intron11;Parent=g4973.t7
HiC_scaffold_13	AUGUSTUS	exon	18906266	18906343	.	-	.	ID=g4973.t1.exon11;Parent=g4973.t1
HiC_scaffold_13	AUGUSTUS	exon	18906266	18906343	.	-	.	ID=g4973.t3.exon11;Parent=g4973.t3
HiC_scaffold_13	AUGUSTUS	exon	18906266	18906343	.	-	.	ID=g4973.t4.exon12;Parent=g4973.t4
HiC_scaffold_13	AUGUSTUS	exon	18906266	18906343	.	-	.	ID=g4973.t5.exon12;Parent=g4973.t5
HiC_scaffold_13	AUGUSTUS	exon	18906266	18906343	.	-	.	ID=g4973.t6.exon12;Parent=g4973.t6
HiC_scaffold_13	AUGUSTUS	exon	18906266	18906343	.	-	.	ID=g4973.t7.exon12;Parent=g4973.t7
HiC_scaffold_13	AUGUSTUS	CDS	18906266	18906343	1.0	-	2	ID=g4973.t1.CDS11;Parent=g4973.t1
HiC_scaffold_13	AUGUSTUS	CDS	18906266	18906343	1.0	-	2	ID=g4973.t3.CDS11;Parent=g4973.t3
HiC_scaffold_13	AUGUSTUS	CDS	18906266	18906343	1.0	-	2	ID=g4973.t4.CDS12;Parent=g4973.t4
HiC_scaffold_13	AUGUSTUS	CDS	18906266	18906343	1.0	-	2	ID=g4973.t5.CDS12;Parent=g4973.t5
HiC_scaffold_13	AUGUSTUS	CDS	18906266	18906343	1.0	-	2	ID=g4973.t6.CDS12;Parent=g4973.t6
HiC_scaffold_13	AUGUSTUS	CDS	18906266	18906343	1.0	-	2	ID=g4973.t7.CDS12;Parent=g4973.t7
HiC_scaffold_13	AUGUSTUS	intron	18906344	18909707	0.61	-	.	ID=g4973.t7.intron12;Parent=g4973.t7
HiC_scaffold_13	AUGUSTUS	intron	18906344	18918708	1.0	-	.	ID=g4973.t1.intron11;Parent=g4973.t1
HiC_scaffold_13	AUGUSTUS	intron	18906344	18918708	1.0	-	.	ID=g4973.t3.intron11;Parent=g4973.t3
HiC_scaffold_13	AUGUSTUS	intron	18906344	18918708	1.0	-	.	ID=g4973.t4.intron12;Parent=g4973.t4
HiC_scaffold_13	AUGUSTUS	intron	18906344	18918708	1.0	-	.	ID=g4973.t5.intron12;Parent=g4973.t5
HiC_scaffold_13	AUGUSTUS	intron	18906344	18918708	1.0	-	.	ID=g4973.t6.intron12;Parent=g4973.t6
HiC_scaffold_13	AUGUSTUS	exon	18909708	18909803	.	-	.	ID=g4973.t7.exon13;Parent=g4973.t7
HiC_scaffold_13	AUGUSTUS	CDS	18909708	18909803	0.61	-	2	ID=g4973.t7.CDS13;Parent=g4973.t7
HiC_scaffold_13	AUGUSTUS	intron	18909804	18918708	0.6	-	.	ID=g4973.t7.intron13;Parent=g4973.t7
HiC_scaffold_13	AUGUSTUS	exon	18918709	18918968	.	-	.	ID=g4973.t1.exon12;Parent=g4973.t1
HiC_scaffold_13	AUGUSTUS	exon	18918709	18918968	.	-	.	ID=g4973.t3.exon12;Parent=g4973.t3
HiC_scaffold_13	AUGUSTUS	exon	18918709	18918968	.	-	.	ID=g4973.t4.exon13;Parent=g4973.t4
HiC_scaffold_13	AUGUSTUS	exon	18918709	18918968	.	-	.	ID=g4973.t5.exon13;Parent=g4973.t5
HiC_scaffold_13	AUGUSTUS	exon	18918709	18918968	.	-	.	ID=g4973.t6.exon13;Parent=g4973.t6
HiC_scaffold_13	AUGUSTUS	exon	18918709	18918968	.	-	.	ID=g4973.t7.exon14;Parent=g4973.t7
HiC_scaffold_13	AUGUSTUS	CDS	18918709	18918968	1.0	-	1	ID=g4973.t1.CDS12;Parent=g4973.t1
HiC_scaffold_13	AUGUSTUS	CDS	18918709	18918968	1.0	-	1	ID=g4973.t3.CDS12;Parent=g4973.t3
HiC_scaffold_13	AUGUSTUS	CDS	18918709	18918968	1.0	-	1	ID=g4973.t4.CDS13;Parent=g4973.t4
HiC_scaffold_13	AUGUSTUS	CDS	18918709	18918968	1.0	-	1	ID=g4973.t5.CDS13;Parent=g4973.t5
HiC_scaffold_13	AUGUSTUS	CDS	18918709	18918968	1.0	-	1	ID=g4973.t6.CDS13;Parent=g4973.t6
HiC_scaffold_13	AUGUSTUS	CDS	18918709	18918968	1.0	-	1	ID=g4973.t7.CDS14;Parent=g4973.t7
HiC_scaffold_13	AUGUSTUS	intron	18918969	18936544	1.0	-	.	ID=g4973.t1.intron12;Parent=g4973.t1
HiC_scaffold_13	AUGUSTUS	intron	18918969	18936544	1.0	-	.	ID=g4973.t3.intron12;Parent=g4973.t3
HiC_scaffold_13	AUGUSTUS	intron	18918969	18936544	1.0	-	.	ID=g4973.t4.intron13;Parent=g4973.t4
HiC_scaffold_13	AUGUSTUS	intron	18918969	18936544	1.0	-	.	ID=g4973.t5.intron13;Parent=g4973.t5
HiC_scaffold_13	AUGUSTUS	intron	18918969	18936544	1.0	-	.	ID=g4973.t6.intron13;Parent=g4973.t6
HiC_scaffold_13	AUGUSTUS	intron	18918969	18936544	1.0	-	.	ID=g4973.t7.intron14;Parent=g4973.t7
HiC_scaffold_13	AUGUSTUS	exon	18936545	18936588	.	-	.	ID=g4973.t1.exon13;Parent=g4973.t1
HiC_scaffold_13	AUGUSTUS	exon	18936545	18936588	.	-	.	ID=g4973.t3.exon13;Parent=g4973.t3
HiC_scaffold_13	AUGUSTUS	exon	18936545	18936588	.	-	.	ID=g4973.t4.exon14;Parent=g4973.t4
HiC_scaffold_13	AUGUSTUS	exon	18936545	18936588	.	-	.	ID=g4973.t5.exon14;Parent=g4973.t5
HiC_scaffold_13	AUGUSTUS	exon	18936545	18936588	.	-	.	ID=g4973.t6.exon14;Parent=g4973.t6
HiC_scaffold_13	AUGUSTUS	exon	18936545	18936588	.	-	.	ID=g4973.t7.exon15;Parent=g4973.t7
HiC_scaffold_13	AUGUSTUS	CDS	18936545	18936588	0.99	-	0	ID=g4973.t6.CDS14;Parent=g4973.t6
HiC_scaffold_13	AUGUSTUS	CDS	18936545	18936588	1.0	-	0	ID=g4973.t1.CDS13;Parent=g4973.t1
HiC_scaffold_13	AUGUSTUS	CDS	18936545	18936588	1.0	-	0	ID=g4973.t3.CDS13;Parent=g4973.t3
HiC_scaffold_13	AUGUSTUS	CDS	18936545	18936588	1.0	-	0	ID=g4973.t4.CDS14;Parent=g4973.t4
HiC_scaffold_13	AUGUSTUS	CDS	18936545	18936588	1.0	-	0	ID=g4973.t5.CDS14;Parent=g4973.t5
HiC_scaffold_13	AUGUSTUS	CDS	18936545	18936588	1.0	-	0	ID=g4973.t7.CDS15;Parent=g4973.t7
HiC_scaffold_13	AUGUSTUS	intron	18936589	18960790	0.41	-	.	ID=g4973.t7.intron15;Parent=g4973.t7
HiC_scaffold_13	AUGUSTUS	intron	18936589	18960790	0.42	-	.	ID=g4973.t3.intron13;Parent=g4973.t3
HiC_scaffold_13	AUGUSTUS	intron	18936589	18960790	0.42	-	.	ID=g4973.t6.intron14;Parent=g4973.t6
HiC_scaffold_13	AUGUSTUS	intron	18936589	18960790	0.43	-	.	ID=g4973.t1.intron13;Parent=g4973.t1
HiC_scaffold_13	AUGUSTUS	intron	18936589	18960790	0.43	-	.	ID=g4973.t5.intron14;Parent=g4973.t5
HiC_scaffold_13	AUGUSTUS	intron	18936589	18960790	0.44	-	.	ID=g4973.t4.intron14;Parent=g4973.t4
HiC_scaffold_13	AUGUSTUS	exon	18960791	18960844	.	-	.	ID=g4973.t1.exon14;Parent=g4973.t1
HiC_scaffold_13	AUGUSTUS	exon	18960791	18960844	.	-	.	ID=g4973.t3.exon14;Parent=g4973.t3
HiC_scaffold_13	AUGUSTUS	exon	18960791	18960844	.	-	.	ID=g4973.t4.exon15;Parent=g4973.t4
HiC_scaffold_13	AUGUSTUS	exon	18960791	18960844	.	-	.	ID=g4973.t5.exon15;Parent=g4973.t5
HiC_scaffold_13	AUGUSTUS	exon	18960791	18960844	.	-	.	ID=g4973.t6.exon15;Parent=g4973.t6
HiC_scaffold_13	AUGUSTUS	exon	18960791	18960844	.	-	.	ID=g4973.t7.exon16;Parent=g4973.t7
HiC_scaffold_13	AUGUSTUS	CDS	18960791	18960844	0.42	-	0	ID=g4973.t7.CDS16;Parent=g4973.t7
HiC_scaffold_13	AUGUSTUS	CDS	18960791	18960844	0.43	-	0	ID=g4973.t5.CDS15;Parent=g4973.t5
HiC_scaffold_13	AUGUSTUS	CDS	18960791	18960844	0.43	-	0	ID=g4973.t6.CDS15;Parent=g4973.t6
HiC_scaffold_13	AUGUSTUS	CDS	18960791	18960844	0.44	-	0	ID=g4973.t3.CDS14;Parent=g4973.t3
HiC_scaffold_13	AUGUSTUS	CDS	18960791	18960844	0.45	-	0	ID=g4973.t1.CDS14;Parent=g4973.t1
HiC_scaffold_13	AUGUSTUS	CDS	18960791	18960844	0.45	-	0	ID=g4973.t4.CDS15;Parent=g4973.t4
HiC_scaffold_13	AUGUSTUS	start_codon	18960842	18960844	.	-	0	ID=g4973.t1.start1;Parent=g4973.t1
HiC_scaffold_13	AUGUSTUS	start_codon	18960842	18960844	.	-	0	ID=g4973.t3.start1;Parent=g4973.t3
HiC_scaffold_13	AUGUSTUS	start_codon	18960842	18960844	.	-	0	ID=g4973.t4.start1;Parent=g4973.t4
HiC_scaffold_13	AUGUSTUS	start_codon	18960842	18960844	.	-	0	ID=g4973.t5.start1;Parent=g4973.t5
HiC_scaffold_13	AUGUSTUS	start_codon	18960842	18960844	.	-	0	ID=g4973.t6.start1;Parent=g4973.t6
HiC_scaffold_13	AUGUSTUS	start_codon	18960842	18960844	.	-	0	ID=g4973.t7.start1;Parent=g4973.t7
HiC_scaffold_13	AUGUSTUS	stop_codon	19276217	19276219	.	-	0	ID=g4974.t1.stop1;Parent=g4974.t1
HiC_scaffold_13	AUGUSTUS	stop_codon	19276217	19276219	.	-	0	ID=g4974.t2.stop1;Parent=g4974.t2
HiC_scaffold_13	AUGUSTUS	exon	19276217	19276402	.	-	.	ID=g4974.t1.exon1;Parent=g4974.t1
HiC_scaffold_13	AUGUSTUS	exon	19276217	19276402	.	-	.	ID=g4974.t2.exon1;Parent=g4974.t2
HiC_scaffold_13	AUGUSTUS	CDS	19276217	19276402	1.0	-	0	ID=g4974.t1.CDS1;Parent=g4974.t1
HiC_scaffold_13	AUGUSTUS	CDS	19276217	19276402	1.0	-	0	ID=g4974.t2.CDS1;Parent=g4974.t2
HiC_scaffold_13	AUGUSTUS	mRNA	19276217	19361400	1.0	-	.	ID=g4974.t2;Parent=g4974;em_target=9668.ENSMPUP00000007898;em_score=1982.0;em_evalue=0.0;em_tcov=.;em_OGs=KOG3589@1|root,KOG3589@2759|Eukaryota,38I6B@33154|Opisthokonta,3BA7T@33208|Metazoa,3CRJ7@33213|Bilateria,47ZHP@7711|Chordata,48W9J@7742|Vertebrata,3J504@40674|Mammalia,3EIMR@33554|Carnivora;em_COG_cat=T;em_desc=Regulator of G-protein signaling;em_max_annot_lvl=33208|Metazoa;em_Preferred_name=RGS3;em_KEGG_ko=ko:K07524,ko:K16449;em_KEGG_Pathway=ko04360,map04360;em_BRITE=ko00000,ko00001;em_PFAMs=C2,PDZ,RGS;em_GOs=GO:0000188,GO:0001932,GO:0001933,GO:0003674,GO:0005096,GO:0005488,GO:0005515,GO:0005575,GO:0005622,GO:0005623,GO:0005634,GO:0005654,GO:0005737,GO:0005829,GO:0005886,GO:0005938,GO:0006469,GO:0007154,GO:0007165,GO:0007186,GO:0008047,GO:0008150,GO:0008277,GO:0009892,GO:0009966,GO:0009968,GO:0009987,GO:0010563,GO:0010605,GO:0010646,GO:0010648,GO:0016020,GO:0019220,GO:0019222,GO:0023051,GO:0023052,GO:0023057,GO:0030234,GO:0030695,GO:0031323,GO:0031324,GO:0031399,GO:0031400,GO:0031974,GO:0031981,GO:0032268,GO:0032269,GO:0033673,GO:0042325,GO:0042326,GO:0043085,GO:0043086,GO:0043087,GO:0043226,GO:0043227,GO:0043229,GO:0043231,GO:0043233,GO:0043405,GO:0043407,GO:0043408,GO:0043409,GO:0043547,GO:0043549,GO:0044092,GO:0044093,GO:0044422,GO:0044424,GO:0044428,GO:0044444,GO:0044446,GO:0044464,GO:0045859,GO:0045936,GO:0048519,GO:0048523,GO:0048583,GO:0048585,GO:0050789,GO:0050790,GO:0050794,GO:0050896,GO:0051171,GO:0051172,GO:0051174,GO:0051246,GO:0051248,GO:0051336,GO:0051338,GO:0051345,GO:0051348,GO:0051716,GO:0060255,GO:0060589,GO:0065007,GO:0065009,GO:0070013,GO:0071900,GO:0071901,GO:0071944,GO:0080090,GO:0098772,GO:0099568,GO:1902531,GO:1902532
HiC_scaffold_13	AUGUSTUS	gene	19276217	19392410	.	-	.	ID=g4974
HiC_scaffold_13	AUGUSTUS	mRNA	19276217	19392410	0.94	-	.	ID=g4974.t1;Parent=g4974;em_target=9668.ENSMPUP00000007898;em_score=2346.9;em_evalue=0.0;em_tcov=.;em_OGs=KOG3589@1|root,KOG3589@2759|Eukaryota,38I6B@33154|Opisthokonta,3BA7T@33208|Metazoa,3CRJ7@33213|Bilateria,47ZHP@7711|Chordata,48W9J@7742|Vertebrata,3J504@40674|Mammalia,3EIMR@33554|Carnivora;em_COG_cat=T;em_desc=Regulator of G-protein signaling;em_max_annot_lvl=33208|Metazoa;em_Preferred_name=RGS3;em_KEGG_ko=ko:K07524,ko:K16449;em_KEGG_Pathway=ko04360,map04360;em_BRITE=ko00000,ko00001;em_PFAMs=C2,PDZ,RGS;em_GOs=GO:0000188,GO:0001932,GO:0001933,GO:0003674,GO:0005096,GO:0005488,GO:0005515,GO:0005575,GO:0005622,GO:0005623,GO:0005634,GO:0005654,GO:0005737,GO:0005829,GO:0005886,GO:0005938,GO:0006469,GO:0007154,GO:0007165,GO:0007186,GO:0008047,GO:0008150,GO:0008277,GO:0009892,GO:0009966,GO:0009968,GO:0009987,GO:0010563,GO:0010605,GO:0010646,GO:0010648,GO:0016020,GO:0019220,GO:0019222,GO:0023051,GO:0023052,GO:0023057,GO:0030234,GO:0030695,GO:0031323,GO:0031324,GO:0031399,GO:0031400,GO:0031974,GO:0031981,GO:0032268,GO:0032269,GO:0033673,GO:0042325,GO:0042326,GO:0043085,GO:0043086,GO:0043087,GO:0043226,GO:0043227,GO:0043229,GO:0043231,GO:0043233,GO:0043405,GO:0043407,GO:0043408,GO:0043409,GO:0043547,GO:0043549,GO:0044092,GO:0044093,GO:0044422,GO:0044424,GO:0044428,GO:0044444,GO:0044446,GO:0044464,GO:0045859,GO:0045936,GO:0048519,GO:0048523,GO:0048583,GO:0048585,GO:0050789,GO:0050790,GO:0050794,GO:0050896,GO:0051171,GO:0051172,GO:0051174,GO:0051246,GO:0051248,GO:0051336,GO:0051338,GO:0051345,GO:0051348,GO:0051716,GO:0060255,GO:0060589,GO:0065007,GO:0065009,GO:0070013,GO:0071900,GO:0071901,GO:0071944,GO:0080090,GO:0098772,GO:0099568,GO:1902531,GO:1902532
HiC_scaffold_13	AUGUSTUS	intron	19276403	19277216	1.0	-	.	ID=g4974.t1.intron1;Parent=g4974.t1
HiC_scaffold_13	AUGUSTUS	intron	19276403	19277216	1.0	-	.	ID=g4974.t2.intron1;Parent=g4974.t2
HiC_scaffold_13	AUGUSTUS	exon	19277217	19277383	.	-	.	ID=g4974.t1.exon2;Parent=g4974.t1
HiC_scaffold_13	AUGUSTUS	exon	19277217	19277383	.	-	.	ID=g4974.t2.exon2;Parent=g4974.t2
HiC_scaffold_13	AUGUSTUS	CDS	19277217	19277383	1.0	-	2	ID=g4974.t1.CDS2;Parent=g4974.t1
HiC_scaffold_13	AUGUSTUS	CDS	19277217	19277383	1.0	-	2	ID=g4974.t2.CDS2;Parent=g4974.t2
HiC_scaffold_13	AUGUSTUS	intron	19277384	19278005	1.0	-	.	ID=g4974.t1.intron2;Parent=g4974.t1
HiC_scaffold_13	AUGUSTUS	intron	19277384	19278005	1.0	-	.	ID=g4974.t2.intron2;Parent=g4974.t2
HiC_scaffold_13	AUGUSTUS	exon	19278006	19278067	.	-	.	ID=g4974.t1.exon3;Parent=g4974.t1
HiC_scaffold_13	AUGUSTUS	exon	19278006	19278067	.	-	.	ID=g4974.t2.exon3;Parent=g4974.t2
HiC_scaffold_13	AUGUSTUS	CDS	19278006	19278067	1.0	-	1	ID=g4974.t1.CDS3;Parent=g4974.t1
HiC_scaffold_13	AUGUSTUS	CDS	19278006	19278067	1.0	-	1	ID=g4974.t2.CDS3;Parent=g4974.t2
HiC_scaffold_13	AUGUSTUS	intron	19278068	19278458	1.0	-	.	ID=g4974.t1.intron3;Parent=g4974.t1
HiC_scaffold_13	AUGUSTUS	intron	19278068	19278458	1.0	-	.	ID=g4974.t2.intron3;Parent=g4974.t2
HiC_scaffold_13	AUGUSTUS	exon	19278459	19278560	.	-	.	ID=g4974.t1.exon4;Parent=g4974.t1
HiC_scaffold_13	AUGUSTUS	exon	19278459	19278560	.	-	.	ID=g4974.t2.exon4;Parent=g4974.t2
HiC_scaffold_13	AUGUSTUS	CDS	19278459	19278560	1.0	-	1	ID=g4974.t1.CDS4;Parent=g4974.t1
HiC_scaffold_13	AUGUSTUS	CDS	19278459	19278560	1.0	-	1	ID=g4974.t2.CDS4;Parent=g4974.t2
HiC_scaffold_13	AUGUSTUS	intron	19278561	19281805	1.0	-	.	ID=g4974.t1.intron4;Parent=g4974.t1
HiC_scaffold_13	AUGUSTUS	intron	19278561	19281805	1.0	-	.	ID=g4974.t2.intron4;Parent=g4974.t2
HiC_scaffold_13	AUGUSTUS	exon	19281806	19281870	.	-	.	ID=g4974.t1.exon5;Parent=g4974.t1
HiC_scaffold_13	AUGUSTUS	exon	19281806	19281870	.	-	.	ID=g4974.t2.exon5;Parent=g4974.t2
HiC_scaffold_13	AUGUSTUS	CDS	19281806	19281870	1.0	-	0	ID=g4974.t1.CDS5;Parent=g4974.t1
HiC_scaffold_13	AUGUSTUS	CDS	19281806	19281870	1.0	-	0	ID=g4974.t2.CDS5;Parent=g4974.t2
HiC_scaffold_13	AUGUSTUS	intron	19281871	19289830	1.0	-	.	ID=g4974.t1.intron5;Parent=g4974.t1
HiC_scaffold_13	AUGUSTUS	intron	19281871	19289830	1.0	-	.	ID=g4974.t2.intron5;Parent=g4974.t2
HiC_scaffold_13	AUGUSTUS	exon	19289831	19290766	.	-	.	ID=g4974.t1.exon6;Parent=g4974.t1
HiC_scaffold_13	AUGUSTUS	exon	19289831	19290766	.	-	.	ID=g4974.t2.exon6;Parent=g4974.t2
HiC_scaffold_13	AUGUSTUS	CDS	19289831	19290766	1.0	-	0	ID=g4974.t1.CDS6;Parent=g4974.t1
HiC_scaffold_13	AUGUSTUS	CDS	19289831	19290766	1.0	-	0	ID=g4974.t2.CDS6;Parent=g4974.t2
HiC_scaffold_13	AUGUSTUS	intron	19290767	19329533	1.0	-	.	ID=g4974.t1.intron6;Parent=g4974.t1
HiC_scaffold_13	AUGUSTUS	intron	19290767	19329533	1.0	-	.	ID=g4974.t2.intron6;Parent=g4974.t2
HiC_scaffold_13	AUGUSTUS	exon	19329534	19329656	.	-	.	ID=g4974.t1.exon7;Parent=g4974.t1
HiC_scaffold_13	AUGUSTUS	exon	19329534	19329656	.	-	.	ID=g4974.t2.exon7;Parent=g4974.t2
HiC_scaffold_13	AUGUSTUS	CDS	19329534	19329656	1.0	-	0	ID=g4974.t1.CDS7;Parent=g4974.t1
HiC_scaffold_13	AUGUSTUS	CDS	19329534	19329656	1.0	-	0	ID=g4974.t2.CDS7;Parent=g4974.t2
HiC_scaffold_13	AUGUSTUS	intron	19329657	19336248	1.0	-	.	ID=g4974.t1.intron7;Parent=g4974.t1
HiC_scaffold_13	AUGUSTUS	intron	19329657	19336248	1.0	-	.	ID=g4974.t2.intron7;Parent=g4974.t2
HiC_scaffold_13	AUGUSTUS	exon	19336249	19336292	.	-	.	ID=g4974.t1.exon8;Parent=g4974.t1
HiC_scaffold_13	AUGUSTUS	exon	19336249	19336292	.	-	.	ID=g4974.t2.exon8;Parent=g4974.t2
HiC_scaffold_13	AUGUSTUS	CDS	19336249	19336292	1.0	-	2	ID=g4974.t1.CDS8;Parent=g4974.t1
HiC_scaffold_13	AUGUSTUS	CDS	19336249	19336292	1.0	-	2	ID=g4974.t2.CDS8;Parent=g4974.t2
HiC_scaffold_13	AUGUSTUS	intron	19336293	19342108	1.0	-	.	ID=g4974.t1.intron8;Parent=g4974.t1
HiC_scaffold_13	AUGUSTUS	intron	19336293	19342108	1.0	-	.	ID=g4974.t2.intron8;Parent=g4974.t2
HiC_scaffold_13	AUGUSTUS	exon	19342109	19342220	.	-	.	ID=g4974.t1.exon9;Parent=g4974.t1
HiC_scaffold_13	AUGUSTUS	exon	19342109	19342220	.	-	.	ID=g4974.t2.exon9;Parent=g4974.t2
HiC_scaffold_13	AUGUSTUS	CDS	19342109	19342220	1.0	-	0	ID=g4974.t1.CDS9;Parent=g4974.t1
HiC_scaffold_13	AUGUSTUS	CDS	19342109	19342220	1.0	-	0	ID=g4974.t2.CDS9;Parent=g4974.t2
HiC_scaffold_13	AUGUSTUS	intron	19342221	19347168	1.0	-	.	ID=g4974.t1.intron9;Parent=g4974.t1
HiC_scaffold_13	AUGUSTUS	intron	19342221	19347168	1.0	-	.	ID=g4974.t2.intron9;Parent=g4974.t2
HiC_scaffold_13	AUGUSTUS	exon	19347169	19347252	.	-	.	ID=g4974.t1.exon10;Parent=g4974.t1
HiC_scaffold_13	AUGUSTUS	exon	19347169	19347252	.	-	.	ID=g4974.t2.exon10;Parent=g4974.t2
HiC_scaffold_13	AUGUSTUS	CDS	19347169	19347252	1.0	-	0	ID=g4974.t1.CDS10;Parent=g4974.t1
HiC_scaffold_13	AUGUSTUS	CDS	19347169	19347252	1.0	-	0	ID=g4974.t2.CDS10;Parent=g4974.t2
HiC_scaffold_13	AUGUSTUS	intron	19347253	19349459	1.0	-	.	ID=g4974.t1.intron10;Parent=g4974.t1
HiC_scaffold_13	AUGUSTUS	intron	19347253	19349459	1.0	-	.	ID=g4974.t2.intron10;Parent=g4974.t2
HiC_scaffold_13	AUGUSTUS	exon	19349460	19349656	.	-	.	ID=g4974.t1.exon11;Parent=g4974.t1
HiC_scaffold_13	AUGUSTUS	exon	19349460	19349656	.	-	.	ID=g4974.t2.exon11;Parent=g4974.t2
HiC_scaffold_13	AUGUSTUS	CDS	19349460	19349656	1.0	-	2	ID=g4974.t1.CDS11;Parent=g4974.t1
HiC_scaffold_13	AUGUSTUS	CDS	19349460	19349656	1.0	-	2	ID=g4974.t2.CDS11;Parent=g4974.t2
HiC_scaffold_13	AUGUSTUS	intron	19349657	19354393	1.0	-	.	ID=g4974.t1.intron11;Parent=g4974.t1
HiC_scaffold_13	AUGUSTUS	intron	19349657	19354393	1.0	-	.	ID=g4974.t2.intron11;Parent=g4974.t2
HiC_scaffold_13	AUGUSTUS	exon	19354394	19354433	.	-	.	ID=g4974.t1.exon12;Parent=g4974.t1
HiC_scaffold_13	AUGUSTUS	exon	19354394	19354433	.	-	.	ID=g4974.t2.exon12;Parent=g4974.t2
HiC_scaffold_13	AUGUSTUS	CDS	19354394	19354433	1.0	-	0	ID=g4974.t1.CDS12;Parent=g4974.t1
HiC_scaffold_13	AUGUSTUS	CDS	19354394	19354433	1.0	-	0	ID=g4974.t2.CDS12;Parent=g4974.t2
HiC_scaffold_13	AUGUSTUS	intron	19354434	19355268	1.0	-	.	ID=g4974.t1.intron12;Parent=g4974.t1
HiC_scaffold_13	AUGUSTUS	intron	19354434	19355268	1.0	-	.	ID=g4974.t2.intron12;Parent=g4974.t2
HiC_scaffold_13	AUGUSTUS	exon	19355269	19355620	.	-	.	ID=g4974.t1.exon13;Parent=g4974.t1
HiC_scaffold_13	AUGUSTUS	exon	19355269	19355620	.	-	.	ID=g4974.t2.exon13;Parent=g4974.t2
HiC_scaffold_13	AUGUSTUS	CDS	19355269	19355620	1.0	-	1	ID=g4974.t1.CDS13;Parent=g4974.t1
HiC_scaffold_13	AUGUSTUS	CDS	19355269	19355620	1.0	-	1	ID=g4974.t2.CDS13;Parent=g4974.t2
HiC_scaffold_13	AUGUSTUS	intron	19355621	19356397	1.0	-	.	ID=g4974.t1.intron13;Parent=g4974.t1
HiC_scaffold_13	AUGUSTUS	intron	19355621	19356397	1.0	-	.	ID=g4974.t2.intron13;Parent=g4974.t2
HiC_scaffold_13	AUGUSTUS	exon	19356398	19356503	.	-	.	ID=g4974.t1.exon14;Parent=g4974.t1
HiC_scaffold_13	AUGUSTUS	exon	19356398	19356503	.	-	.	ID=g4974.t2.exon14;Parent=g4974.t2
HiC_scaffold_13	AUGUSTUS	CDS	19356398	19356503	1.0	-	2	ID=g4974.t1.CDS14;Parent=g4974.t1
HiC_scaffold_13	AUGUSTUS	CDS	19356398	19356503	1.0	-	2	ID=g4974.t2.CDS14;Parent=g4974.t2
HiC_scaffold_13	AUGUSTUS	intron	19356504	19357284	1.0	-	.	ID=g4974.t1.intron14;Parent=g4974.t1
HiC_scaffold_13	AUGUSTUS	intron	19356504	19357284	1.0	-	.	ID=g4974.t2.intron14;Parent=g4974.t2
HiC_scaffold_13	AUGUSTUS	exon	19357285	19357366	.	-	.	ID=g4974.t1.exon15;Parent=g4974.t1
HiC_scaffold_13	AUGUSTUS	exon	19357285	19357366	.	-	.	ID=g4974.t2.exon15;Parent=g4974.t2
HiC_scaffold_13	AUGUSTUS	CDS	19357285	19357366	1.0	-	0	ID=g4974.t1.CDS15;Parent=g4974.t1
HiC_scaffold_13	AUGUSTUS	CDS	19357285	19357366	1.0	-	0	ID=g4974.t2.CDS15;Parent=g4974.t2
HiC_scaffold_13	AUGUSTUS	intron	19357367	19361346	1.0	-	.	ID=g4974.t2.intron15;Parent=g4974.t2
HiC_scaffold_13	AUGUSTUS	intron	19357367	19364254	1.0	-	.	ID=g4974.t1.intron15;Parent=g4974.t1
HiC_scaffold_13	AUGUSTUS	exon	19361347	19361400	.	-	.	ID=g4974.t2.exon16;Parent=g4974.t2
HiC_scaffold_13	AUGUSTUS	CDS	19361347	19361400	1.0	-	0	ID=g4974.t2.CDS16;Parent=g4974.t2
HiC_scaffold_13	AUGUSTUS	start_codon	19361398	19361400	.	-	0	ID=g4974.t2.start1;Parent=g4974.t2
HiC_scaffold_13	AUGUSTUS	exon	19364255	19364310	.	-	.	ID=g4974.t1.exon16;Parent=g4974.t1
HiC_scaffold_13	AUGUSTUS	CDS	19364255	19364310	1.0	-	2	ID=g4974.t1.CDS16;Parent=g4974.t1
HiC_scaffold_13	AUGUSTUS	intron	19364311	19364926	1.0	-	.	ID=g4974.t1.intron16;Parent=g4974.t1
HiC_scaffold_13	AUGUSTUS	exon	19364927	19365017	.	-	.	ID=g4974.t1.exon17;Parent=g4974.t1
HiC_scaffold_13	AUGUSTUS	CDS	19364927	19365017	1.0	-	0	ID=g4974.t1.CDS17;Parent=g4974.t1
HiC_scaffold_13	AUGUSTUS	intron	19365018	19366116	1.0	-	.	ID=g4974.t1.intron17;Parent=g4974.t1
HiC_scaffold_13	AUGUSTUS	exon	19366117	19366177	.	-	.	ID=g4974.t1.exon18;Parent=g4974.t1
HiC_scaffold_13	AUGUSTUS	CDS	19366117	19366177	1.0	-	1	ID=g4974.t1.CDS18;Parent=g4974.t1
HiC_scaffold_13	AUGUSTUS	intron	19366178	19374709	1.0	-	.	ID=g4974.t1.intron18;Parent=g4974.t1
HiC_scaffold_13	AUGUSTUS	exon	19374710	19374778	.	-	.	ID=g4974.t1.exon19;Parent=g4974.t1
HiC_scaffold_13	AUGUSTUS	CDS	19374710	19374778	1.0	-	1	ID=g4974.t1.CDS19;Parent=g4974.t1
HiC_scaffold_13	AUGUSTUS	intron	19374779	19375722	1.0	-	.	ID=g4974.t1.intron19;Parent=g4974.t1
HiC_scaffold_13	AUGUSTUS	exon	19375723	19375817	.	-	.	ID=g4974.t1.exon20;Parent=g4974.t1
HiC_scaffold_13	AUGUSTUS	CDS	19375723	19375817	1.0	-	0	ID=g4974.t1.CDS20;Parent=g4974.t1
HiC_scaffold_13	AUGUSTUS	intron	19375818	19377075	1.0	-	.	ID=g4974.t1.intron20;Parent=g4974.t1
HiC_scaffold_13	AUGUSTUS	exon	19377076	19377134	.	-	.	ID=g4974.t1.exon21;Parent=g4974.t1
HiC_scaffold_13	AUGUSTUS	CDS	19377076	19377134	1.0	-	2	ID=g4974.t1.CDS21;Parent=g4974.t1
HiC_scaffold_13	AUGUSTUS	intron	19377135	19378953	1.0	-	.	ID=g4974.t1.intron21;Parent=g4974.t1
HiC_scaffold_13	AUGUSTUS	exon	19378954	19379004	.	-	.	ID=g4974.t1.exon22;Parent=g4974.t1
HiC_scaffold_13	AUGUSTUS	CDS	19378954	19379004	1.0	-	2	ID=g4974.t1.CDS22;Parent=g4974.t1
HiC_scaffold_13	AUGUSTUS	intron	19379005	19392331	1.0	-	.	ID=g4974.t1.intron22;Parent=g4974.t1
HiC_scaffold_13	AUGUSTUS	exon	19392332	19392410	.	-	.	ID=g4974.t1.exon23;Parent=g4974.t1
HiC_scaffold_13	AUGUSTUS	CDS	19392332	19392410	0.94	-	0	ID=g4974.t1.CDS23;Parent=g4974.t1
HiC_scaffold_13	AUGUSTUS	start_codon	19392408	19392410	.	-	0	ID=g4974.t1.start1;Parent=g4974.t1
HiC_scaffold_13	AUGUSTUS	stop_codon	19409236	19409238	.	-	0	ID=g4975.t1.stop1;Parent=g4975.t1
HiC_scaffold_13	AUGUSTUS	exon	19409236	19409450	.	-	.	ID=g4975.t1.exon1;Parent=g4975.t1
HiC_scaffold_13	AUGUSTUS	CDS	19409236	19409450	1.0	-	2	ID=g4975.t1.CDS1;Parent=g4975.t1
HiC_scaffold_13	AUGUSTUS	gene	19409236	19424038	.	-	.	ID=g4975
HiC_scaffold_13	AUGUSTUS	mRNA	19409236	19424038	1.0	-	.	ID=g4975.t1;Parent=g4975;em_target=9646.ENSAMEP00000013667;em_score=750.9;em_evalue=2.1e-228;em_tcov=.;em_OGs=2ERIC@1|root,2SUB4@2759|Eukaryota,39TWH@33154|Opisthokonta,3BFMS@33208|Metazoa,3D5QT@33213|Bilateria,48BNX@7711|Chordata,48UUQ@7742|Vertebrata,3JCNX@40674|Mammalia,3ETEI@33554|Carnivora;em_COG_cat=S;em_desc=Chromosome 9 open reading frame 43;em_max_annot_lvl=33208|Metazoa;em_Preferred_name=C9orf43;em_PFAMs=DUF4647
HiC_scaffold_13	AUGUSTUS	intron	19409451	19409668	1.0	-	.	ID=g4975.t1.intron1;Parent=g4975.t1
HiC_scaffold_13	AUGUSTUS	exon	19409669	19409726	.	-	.	ID=g4975.t1.exon2;Parent=g4975.t1
HiC_scaffold_13	AUGUSTUS	CDS	19409669	19409726	1.0	-	0	ID=g4975.t1.CDS2;Parent=g4975.t1
HiC_scaffold_13	AUGUSTUS	intron	19409727	19410410	1.0	-	.	ID=g4975.t1.intron2;Parent=g4975.t1
HiC_scaffold_13	AUGUSTUS	exon	19410411	19410490	.	-	.	ID=g4975.t1.exon3;Parent=g4975.t1
HiC_scaffold_13	AUGUSTUS	CDS	19410411	19410490	1.0	-	2	ID=g4975.t1.CDS3;Parent=g4975.t1
HiC_scaffold_13	AUGUSTUS	intron	19410491	19412028	1.0	-	.	ID=g4975.t1.intron3;Parent=g4975.t1
HiC_scaffold_13	AUGUSTUS	exon	19412029	19412116	.	-	.	ID=g4975.t1.exon4;Parent=g4975.t1
HiC_scaffold_13	AUGUSTUS	CDS	19412029	19412116	1.0	-	0	ID=g4975.t1.CDS4;Parent=g4975.t1
HiC_scaffold_13	AUGUSTUS	intron	19412117	19412343	1.0	-	.	ID=g4975.t1.intron4;Parent=g4975.t1
HiC_scaffold_13	AUGUSTUS	exon	19412344	19412423	.	-	.	ID=g4975.t1.exon5;Parent=g4975.t1
HiC_scaffold_13	AUGUSTUS	CDS	19412344	19412423	1.0	-	2	ID=g4975.t1.CDS5;Parent=g4975.t1
HiC_scaffold_13	AUGUSTUS	intron	19412424	19412709	1.0	-	.	ID=g4975.t1.intron5;Parent=g4975.t1
HiC_scaffold_13	AUGUSTUS	exon	19412710	19412770	.	-	.	ID=g4975.t1.exon6;Parent=g4975.t1
HiC_scaffold_13	AUGUSTUS	CDS	19412710	19412770	1.0	-	0	ID=g4975.t1.CDS6;Parent=g4975.t1
HiC_scaffold_13	AUGUSTUS	intron	19412771	19413135	1.0	-	.	ID=g4975.t1.intron6;Parent=g4975.t1
HiC_scaffold_13	AUGUSTUS	exon	19413136	19413286	.	-	.	ID=g4975.t1.exon7;Parent=g4975.t1
HiC_scaffold_13	AUGUSTUS	CDS	19413136	19413286	1.0	-	1	ID=g4975.t1.CDS7;Parent=g4975.t1
HiC_scaffold_13	AUGUSTUS	intron	19413287	19414432	1.0	-	.	ID=g4975.t1.intron7;Parent=g4975.t1
HiC_scaffold_13	AUGUSTUS	exon	19414433	19414587	.	-	.	ID=g4975.t1.exon8;Parent=g4975.t1
HiC_scaffold_13	AUGUSTUS	CDS	19414433	19414587	1.0	-	0	ID=g4975.t1.CDS8;Parent=g4975.t1
HiC_scaffold_13	AUGUSTUS	intron	19414588	19415313	1.0	-	.	ID=g4975.t1.intron8;Parent=g4975.t1
HiC_scaffold_13	AUGUSTUS	exon	19415314	19415380	.	-	.	ID=g4975.t1.exon9;Parent=g4975.t1
HiC_scaffold_13	AUGUSTUS	CDS	19415314	19415380	1.0	-	1	ID=g4975.t1.CDS9;Parent=g4975.t1
HiC_scaffold_13	AUGUSTUS	intron	19415381	19417050	1.0	-	.	ID=g4975.t1.intron9;Parent=g4975.t1
HiC_scaffold_13	AUGUSTUS	exon	19417051	19417151	.	-	.	ID=g4975.t1.exon10;Parent=g4975.t1
HiC_scaffold_13	AUGUSTUS	CDS	19417051	19417151	1.0	-	0	ID=g4975.t1.CDS10;Parent=g4975.t1
HiC_scaffold_13	AUGUSTUS	intron	19417152	19419159	1.0	-	.	ID=g4975.t1.intron10;Parent=g4975.t1
HiC_scaffold_13	AUGUSTUS	exon	19419160	19419238	.	-	.	ID=g4975.t1.exon11;Parent=g4975.t1
HiC_scaffold_13	AUGUSTUS	CDS	19419160	19419238	1.0	-	1	ID=g4975.t1.CDS11;Parent=g4975.t1
HiC_scaffold_13	AUGUSTUS	intron	19419239	19423634	1.0	-	.	ID=g4975.t1.intron11;Parent=g4975.t1
HiC_scaffold_13	AUGUSTUS	exon	19423635	19423785	.	-	.	ID=g4975.t1.exon12;Parent=g4975.t1
HiC_scaffold_13	AUGUSTUS	CDS	19423635	19423785	1.0	-	2	ID=g4975.t1.CDS12;Parent=g4975.t1
HiC_scaffold_13	AUGUSTUS	intron	19423786	19423887	1.0	-	.	ID=g4975.t1.intron12;Parent=g4975.t1
HiC_scaffold_13	AUGUSTUS	exon	19423888	19424038	.	-	.	ID=g4975.t1.exon13;Parent=g4975.t1
HiC_scaffold_13	AUGUSTUS	CDS	19423888	19424038	1.0	-	0	ID=g4975.t1.CDS13;Parent=g4975.t1
HiC_scaffold_13	AUGUSTUS	start_codon	19424036	19424038	.	-	0	ID=g4975.t1.start1;Parent=g4975.t1
HiC_scaffold_13	AUGUSTUS	start_codon	19427876	19427878	.	+	0	ID=g4976.t1.start1;Parent=g4976.t1
HiC_scaffold_13	gmst	start_codon	19427876	19427878	52.322514	+	0	ID=g4976.t2.start1;Parent=g4976.t2
HiC_scaffold_13	AUGUSTUS	exon	19427876	19427941	.	+	.	ID=g4976.t1.exon1;Parent=g4976.t1
HiC_scaffold_13	AUGUSTUS	CDS	19427876	19427941	1.0	+	0	ID=g4976.t1.CDS1;Parent=g4976.t1
HiC_scaffold_13	gmst	CDS	19427876	19427941	52.322514	+	0	ID=g4976.t2.CDS1;Parent=g4976.t2
HiC_scaffold_13	gmst	exon	19427876	19427941	52.322514	+	0	ID=g4976.t2.exon1;Parent=g4976.t2
HiC_scaffold_13	AUGUSTUS	gene	19427876	19428900	.	+	.	ID=g4976
HiC_scaffold_13	gmst	mRNA	19427876	19428900	.	+	.	ID=g4976.t2;Parent=g4976;em_target=27679.XP_003925260.1;em_score=264.3;em_evalue=1.1e-82;em_tcov=.;em_OGs=KOG0870@1|root,KOG0870@2759|Eukaryota,39ZYJ@33154|Opisthokonta,3CNQH@33208|Metazoa,3E4WH@33213|Bilateria,48RGC@7711|Chordata,49N26@7742|Vertebrata,3JQ46@40674|Mammalia,35UHI@314146|Euarchontoglires,4MRA2@9443|Primates;em_COG_cat=K;em_desc=DNA polymerase epsilon subunit 3;em_max_annot_lvl=33208|Metazoa;em_Preferred_name=POLE3;em_EC=2.7.7.7;em_KEGG_ko=ko:K02326;em_KEGG_Pathway=ko00230,ko00240,ko01100,ko03030,ko03410,ko03420,ko05166,map00230,map00240,map01100,map03030,map03410,map03420,map05166;em_KEGG_Module=M00263;em_KEGG_Reaction=R00375,R00376,R00377,R00378;em_KEGG_rclass=RC02795;em_BRITE=ko00000,ko00001,ko00002,ko01000,ko03032,ko03036,ko03400;em_PFAMs=CBFD_NFYB_HMF;em_GOs=GO:0000228,GO:0005575,GO:0005622,GO:0005623,GO:0005634,GO:0005694,GO:0008622,GO:0031974,GO:0031981,GO:0032991,GO:0042575,GO:0043226,GO:0043227,GO:0043228,GO:0043229,GO:0043231,GO:0043232,GO:0043233,GO:0044422,GO:0044424,GO:0044427,GO:0044428,GO:0044446,GO:0044454,GO:0044464,GO:0061695,GO:0070013,GO:1902494,GO:1990234
HiC_scaffold_13	AUGUSTUS	mRNA	19427876	19428900	1.0	+	.	ID=g4976.t1;Parent=g4976;em_target=27679.XP_003925260.1;em_score=288.6;em_evalue=3.9e-90;em_tcov=.;em_OGs=KOG0870@1|root,KOG0870@2759|Eukaryota,39ZYJ@33154|Opisthokonta,3CNQH@33208|Metazoa,3E4WH@33213|Bilateria,48RGC@7711|Chordata,49N26@7742|Vertebrata,3JQ46@40674|Mammalia,35UHI@314146|Euarchontoglires,4MRA2@9443|Primates;em_COG_cat=K;em_desc=DNA polymerase epsilon subunit 3;em_max_annot_lvl=33208|Metazoa;em_Preferred_name=POLE3;em_EC=2.7.7.7;em_KEGG_ko=ko:K02326;em_KEGG_Pathway=ko00230,ko00240,ko01100,ko03030,ko03410,ko03420,ko05166,map00230,map00240,map01100,map03030,map03410,map03420,map05166;em_KEGG_Module=M00263;em_KEGG_Reaction=R00375,R00376,R00377,R00378;em_KEGG_rclass=RC02795;em_BRITE=ko00000,ko00001,ko00002,ko01000,ko03032,ko03036,ko03400;em_PFAMs=CBFD_NFYB_HMF;em_GOs=GO:0000228,GO:0005575,GO:0005622,GO:0005623,GO:0005634,GO:0005694,GO:0008622,GO:0031974,GO:0031981,GO:0032991,GO:0042575,GO:0043226,GO:0043227,GO:0043228,GO:0043229,GO:0043231,GO:0043232,GO:0043233,GO:0044422,GO:0044424,GO:0044427,GO:0044428,GO:0044446,GO:0044454,GO:0044464,GO:0061695,GO:0070013,GO:1902494,GO:1990234
HiC_scaffold_13	AUGUSTUS	intron	19427942	19428043	1.0	+	.	ID=g4976.t1.intron1;Parent=g4976.t1
HiC_scaffold_13	gmst	intron	19427942	19428043	52.322514	+	0	ID=g4976.t2.intron1;Parent=g4976.t2
HiC_scaffold_13	gmst	CDS	19428044	19428114	52.322514	+	0	ID=g4976.t2.CDS2;Parent=g4976.t2
HiC_scaffold_13	gmst	exon	19428044	19428114	52.322514	+	0	ID=g4976.t2.exon2;Parent=g4976.t2
HiC_scaffold_13	AUGUSTUS	exon	19428044	19428129	.	+	.	ID=g4976.t1.exon2;Parent=g4976.t1
HiC_scaffold_13	AUGUSTUS	CDS	19428044	19428129	1.0	+	0	ID=g4976.t1.CDS2;Parent=g4976.t1
HiC_scaffold_13	gmst	intron	19428115	19428334	52.322514	+	0	ID=g4976.t2.intron2;Parent=g4976.t2
HiC_scaffold_13	AUGUSTUS	intron	19428130	19428334	1.0	+	.	ID=g4976.t1.intron2;Parent=g4976.t1
HiC_scaffold_13	AUGUSTUS	exon	19428335	19428453	.	+	.	ID=g4976.t1.exon3;Parent=g4976.t1
HiC_scaffold_13	AUGUSTUS	CDS	19428335	19428453	1.0	+	1	ID=g4976.t1.CDS3;Parent=g4976.t1
HiC_scaffold_13	gmst	CDS	19428335	19428453	52.322514	+	1	ID=g4976.t2.CDS3;Parent=g4976.t2
HiC_scaffold_13	gmst	exon	19428335	19428453	52.322514	+	1	ID=g4976.t2.exon3;Parent=g4976.t2
HiC_scaffold_13	AUGUSTUS	intron	19428454	19428727	1.0	+	.	ID=g4976.t1.intron3;Parent=g4976.t1
HiC_scaffold_13	gmst	intron	19428454	19428727	52.322514	+	0	ID=g4976.t2.intron3;Parent=g4976.t2
HiC_scaffold_13	AUGUSTUS	exon	19428728	19428900	.	+	.	ID=g4976.t1.exon4;Parent=g4976.t1
HiC_scaffold_13	AUGUSTUS	CDS	19428728	19428900	1.0	+	2	ID=g4976.t1.CDS4;Parent=g4976.t1
HiC_scaffold_13	gmst	CDS	19428728	19428900	52.322514	+	2	ID=g4976.t2.CDS4;Parent=g4976.t2
HiC_scaffold_13	gmst	exon	19428728	19428900	52.322514	+	2	ID=g4976.t2.exon4;Parent=g4976.t2
HiC_scaffold_13	AUGUSTUS	stop_codon	19428898	19428900	.	+	0	ID=g4976.t1.stop1;Parent=g4976.t1
HiC_scaffold_13	gmst	stop_codon	19428898	19428900	52.322514	+	0	ID=g4976.t2.stop1;Parent=g4976.t2
HiC_scaffold_13	AUGUSTUS	start_codon	19440848	19440850	.	+	0	ID=g4977.t1.start1;Parent=g4977.t1
HiC_scaffold_13	AUGUSTUS	exon	19440848	19440960	.	+	.	ID=g4977.t1.exon1;Parent=g4977.t1
HiC_scaffold_13	AUGUSTUS	CDS	19440848	19440960	1.0	+	0	ID=g4977.t1.CDS1;Parent=g4977.t1
HiC_scaffold_13	AUGUSTUS	gene	19440848	19445333	.	+	.	ID=g4977
HiC_scaffold_13	AUGUSTUS	mRNA	19440848	19445333	1.0	+	.	ID=g4977.t1;Parent=g4977;em_target=59463.ENSMLUP00000013979;em_score=636.5;em_evalue=7.4e-196;em_tcov=.;em_OGs=COG0113@1|root,KOG2794@2759|Eukaryota,38BDR@33154|Opisthokonta,3BEF8@33208|Metazoa,3CVD2@33213|Bilateria,486WE@7711|Chordata,49PG8@7742|Vertebrata,3JKZ5@40674|Mammalia,4M2RP@9397|Chiroptera;em_COG_cat=H;em_desc=Delta-aminolevulinic acid dehydratase;em_max_annot_lvl=33208|Metazoa;em_Preferred_name=ALAD;em_EC=4.2.1.24;em_KEGG_ko=ko:K01698;em_KEGG_Pathway=ko00860,ko01100,ko01110,ko01120,map00860,map01100,map01110,map01120;em_KEGG_Module=M00121;em_KEGG_Reaction=R00036;em_KEGG_rclass=RC00918,RC01781;em_BRITE=ko00000,ko00001,ko00002,ko01000,ko04147;em_PFAMs=ALAD;em_GOs=GO:0001101,GO:0001666,GO:0001775,GO:0002237,GO:0002252,GO:0002263,GO:0002274,GO:0002275,GO:0002283,GO:0002366,GO:0002376,GO:0002443,GO:0002444,GO:0002446,GO:0003674,GO:0003824,GO:0004655,GO:0005488,GO:0005515,GO:0005575,GO:0005576,GO:0005615,GO:0005622,GO:0005623,GO:0005737,GO:0005829,GO:0006725,GO:0006778,GO:0006779,GO:0006783,GO:0006807,GO:0006810,GO:0006887,GO:0006950,GO:0006955,GO:0006979,GO:0007584,GO:0008150,GO:0008152,GO:0008270,GO:0009058,GO:0009314,GO:0009605,GO:0009607,GO:0009617,GO:0009628,GO:0009635,GO:0009636,GO:0009719,GO:0009725,GO:0009892,GO:0009894,GO:0009895,GO:0009987,GO:0009991,GO:0010033,GO:0010035,GO:0010038,GO:0010039,GO:0010043,GO:0010044,GO:0010212,GO:0010243,GO:0010266,GO:0010269,GO:0010288,GO:0010605,GO:0012505,GO:0014070,GO:0014823,GO:0016043,GO:0016192,GO:0016829,GO:0016835,GO:0016836,GO:0018130,GO:0019222,GO:0019438,GO:0022607,GO:0030141,GO:0030162,GO:0031323,GO:0031324,GO:0031329,GO:0031330,GO:0031410,GO:0031667,GO:0031960,GO:0031974,GO:0031982,GO:0031983,GO:0032025,GO:0032268,GO:0032269,GO:0032496,GO:0032940,GO:0033013,GO:0033014,GO:0033197,GO:0033273,GO:0033993,GO:0034097,GO:0034641,GO:0034774,GO:0036230,GO:0036293,GO:0042119,GO:0042168,GO:0042176,GO:0042177,GO:0042221,GO:0042440,GO:0042493,GO:0042802,GO:0043167,GO:0043169,GO:0043200,GO:0043207,GO:0043226,GO:0043227,GO:0043229,GO:0043233,GO:0043299,GO:0043312,GO:0043933,GO:0044085,GO:0044237,GO:0044249,GO:0044271,GO:0044421,GO:0044422,GO:0044424,GO:0044433,GO:0044444,GO:0044446,GO:0044464,GO:0044877,GO:0045055,GO:0045321,GO:0045471,GO:0045861,GO:0046148,GO:0046483,GO:0046677,GO:0046685,GO:0046686,GO:0046689,GO:0046872,GO:0046903,GO:0046914,GO:0048519,GO:0048523,GO:0048545,GO:0050789,GO:0050794,GO:0050896,GO:0051171,GO:0051172,GO:0051179,GO:0051186,GO:0051188,GO:0051234,GO:0051246,GO:0051248,GO:0051259,GO:0051260,GO:0051384,GO:0051597,GO:0051704,GO:0051707,GO:0051716,GO:0060205,GO:0060255,GO:0061136,GO:0065003,GO:0065007,GO:0070013,GO:0070482,GO:0070541,GO:0070542,GO:0070670,GO:0070887,GO:0071241,GO:0071248,GO:0071284,GO:0071310,GO:0071345,GO:0071353,GO:0071704,GO:0071840,GO:0080090,GO:0097305,GO:0097708,GO:0099503,GO:0101002,GO:1901360,GO:1901362,GO:1901564,GO:1901566,GO:1901576,GO:1901698,GO:1901700,GO:1901799,GO:1903050,GO:1903051,GO:1903362,GO:1903363,GO:1904813,GO:1904854
HiC_scaffold_13	AUGUSTUS	intron	19440961	19441861	1.0	+	.	ID=g4977.t1.intron1;Parent=g4977.t1
HiC_scaffold_13	AUGUSTUS	exon	19441862	19441912	.	+	.	ID=g4977.t1.exon2;Parent=g4977.t1
HiC_scaffold_13	AUGUSTUS	CDS	19441862	19441912	1.0	+	1	ID=g4977.t1.CDS2;Parent=g4977.t1
HiC_scaffold_13	AUGUSTUS	intron	19441913	19442384	1.0	+	.	ID=g4977.t1.intron2;Parent=g4977.t1
HiC_scaffold_13	AUGUSTUS	exon	19442385	19442481	.	+	.	ID=g4977.t1.exon3;Parent=g4977.t1
HiC_scaffold_13	AUGUSTUS	CDS	19442385	19442481	1.0	+	1	ID=g4977.t1.CDS3;Parent=g4977.t1
HiC_scaffold_13	AUGUSTUS	intron	19442482	19442815	1.0	+	.	ID=g4977.t1.intron3;Parent=g4977.t1
HiC_scaffold_13	AUGUSTUS	exon	19442816	19442951	.	+	.	ID=g4977.t1.exon4;Parent=g4977.t1
HiC_scaffold_13	AUGUSTUS	CDS	19442816	19442951	1.0	+	0	ID=g4977.t1.CDS4;Parent=g4977.t1
HiC_scaffold_13	AUGUSTUS	intron	19442952	19443072	1.0	+	.	ID=g4977.t1.intron4;Parent=g4977.t1
HiC_scaffold_13	AUGUSTUS	exon	19443073	19443156	.	+	.	ID=g4977.t1.exon5;Parent=g4977.t1
HiC_scaffold_13	AUGUSTUS	CDS	19443073	19443156	1.0	+	2	ID=g4977.t1.CDS5;Parent=g4977.t1
HiC_scaffold_13	AUGUSTUS	intron	19443157	19443245	1.0	+	.	ID=g4977.t1.intron5;Parent=g4977.t1
HiC_scaffold_13	AUGUSTUS	exon	19443246	19443334	.	+	.	ID=g4977.t1.exon6;Parent=g4977.t1
HiC_scaffold_13	AUGUSTUS	CDS	19443246	19443334	1.0	+	2	ID=g4977.t1.CDS6;Parent=g4977.t1
HiC_scaffold_13	AUGUSTUS	intron	19443335	19443610	1.0	+	.	ID=g4977.t1.intron6;Parent=g4977.t1
HiC_scaffold_13	AUGUSTUS	exon	19443611	19443666	.	+	.	ID=g4977.t1.exon7;Parent=g4977.t1
HiC_scaffold_13	AUGUSTUS	CDS	19443611	19443666	1.0	+	0	ID=g4977.t1.CDS7;Parent=g4977.t1
HiC_scaffold_13	AUGUSTUS	intron	19443667	19443768	1.0	+	.	ID=g4977.t1.intron7;Parent=g4977.t1
HiC_scaffold_13	AUGUSTUS	exon	19443769	19443856	.	+	.	ID=g4977.t1.exon8;Parent=g4977.t1
HiC_scaffold_13	AUGUSTUS	CDS	19443769	19443856	1.0	+	1	ID=g4977.t1.CDS8;Parent=g4977.t1
HiC_scaffold_13	AUGUSTUS	intron	19443857	19443941	1.0	+	.	ID=g4977.t1.intron8;Parent=g4977.t1
HiC_scaffold_13	AUGUSTUS	exon	19443942	19444028	.	+	.	ID=g4977.t1.exon9;Parent=g4977.t1
HiC_scaffold_13	AUGUSTUS	CDS	19443942	19444028	1.0	+	0	ID=g4977.t1.CDS9;Parent=g4977.t1
HiC_scaffold_13	AUGUSTUS	intron	19444029	19444561	1.0	+	.	ID=g4977.t1.intron9;Parent=g4977.t1
HiC_scaffold_13	AUGUSTUS	exon	19444562	19444691	.	+	.	ID=g4977.t1.exon10;Parent=g4977.t1
HiC_scaffold_13	AUGUSTUS	CDS	19444562	19444691	1.0	+	0	ID=g4977.t1.CDS10;Parent=g4977.t1
HiC_scaffold_13	AUGUSTUS	intron	19444692	19445271	1.0	+	.	ID=g4977.t1.intron10;Parent=g4977.t1
HiC_scaffold_13	AUGUSTUS	exon	19445272	19445333	.	+	.	ID=g4977.t1.exon11;Parent=g4977.t1
HiC_scaffold_13	AUGUSTUS	CDS	19445272	19445333	1.0	+	2	ID=g4977.t1.CDS11;Parent=g4977.t1
HiC_scaffold_13	AUGUSTUS	stop_codon	19445331	19445333	.	+	0	ID=g4977.t1.stop1;Parent=g4977.t1
HiC_scaffold_13	AUGUSTUS	start_codon	19457407	19457409	.	+	0	ID=g4978.t1.start1;Parent=g4978.t1
HiC_scaffold_13	AUGUSTUS	gene	19457407	19458162	.	+	.	ID=g4978
HiC_scaffold_13	AUGUSTUS	exon	19457407	19458162	.	+	.	ID=g4978.t1.exon1;Parent=g4978.t1
HiC_scaffold_13	AUGUSTUS	mRNA	19457407	19458162	1.0	+	.	ID=g4978.t1;Parent=g4978;em_target=9668.ENSMPUP00000018449;em_score=551.5;em_evalue=8.1e-169;em_tcov=.;em_OGs=COG1011@1|root,KOG3085@2759|Eukaryota,38CID@33154|Opisthokonta,3BJEU@33208|Metazoa,3CZ86@33213|Bilateria,47ZW9@7711|Chordata,496SZ@7742|Vertebrata,3J380@40674|Mammalia,3EPVR@33554|Carnivora;em_COG_cat=S;em_desc=hydrolase domain containing 3;em_max_annot_lvl=33208|Metazoa;em_Preferred_name=HDHD3;em_PFAMs=HAD_2,Hydrolase;em_GOs=
HiC_scaffold_13	AUGUSTUS	CDS	19457407	19458162	1.0	+	0	ID=g4978.t1.CDS1;Parent=g4978.t1
HiC_scaffold_13	AUGUSTUS	stop_codon	19458160	19458162	.	+	0	ID=g4978.t1.stop1;Parent=g4978.t1
HiC_scaffold_13	AUGUSTUS	stop_codon	19460749	19460751	.	-	0	ID=g4979.t1.stop1;Parent=g4979.t1
HiC_scaffold_13	AUGUSTUS	exon	19460749	19461275	.	-	.	ID=g4979.t1.exon1;Parent=g4979.t1
HiC_scaffold_13	AUGUSTUS	CDS	19460749	19461275	1.0	-	2	ID=g4979.t1.CDS1;Parent=g4979.t1
HiC_scaffold_13	AUGUSTUS	gene	19460749	19478970	.	-	.	ID=g4979
HiC_scaffold_13	AUGUSTUS	mRNA	19460749	19478970	1.0	-	.	ID=g4979.t1;Parent=g4979;em_target=9707.XP_004397067.1;em_score=847.9;em_evalue=3.1e-258;em_tcov=.;em_OGs=KOG2177@1|root,KOG2177@2759|Eukaryota,38HIH@33154|Opisthokonta,3BJ54@33208|Metazoa,3CS69@33213|Bilateria,482AS@7711|Chordata,491ZI@7742|Vertebrata,3J9VX@40674|Mammalia,3EJQ4@33554|Carnivora;em_COG_cat=O;em_desc=and SPRY;em_max_annot_lvl=33208|Metazoa;em_Preferred_name=BSPRY;em_PFAMs=PRY,SPRY,zf-B_box;em_GOs=GO:0005575,GO:0005622,GO:0005623,GO:0005737,GO:0008150,GO:0009987,GO:0010033,GO:0031252,GO:0034097,GO:0042221,GO:0044424,GO:0044444,GO:0044464,GO:0048471,GO:0050896,GO:0051716,GO:0070887,GO:0071310,GO:0071345,GO:1990823,GO:1990830
HiC_scaffold_13	AUGUSTUS	intron	19461276	19462475	1.0	-	.	ID=g4979.t1.intron1;Parent=g4979.t1
HiC_scaffold_13	AUGUSTUS	exon	19462476	19462600	.	-	.	ID=g4979.t1.exon2;Parent=g4979.t1
HiC_scaffold_13	AUGUSTUS	CDS	19462476	19462600	1.0	-	1	ID=g4979.t1.CDS2;Parent=g4979.t1
HiC_scaffold_13	AUGUSTUS	intron	19462601	19465990	1.0	-	.	ID=g4979.t1.intron2;Parent=g4979.t1
HiC_scaffold_13	AUGUSTUS	exon	19465991	19466016	.	-	.	ID=g4979.t1.exon3;Parent=g4979.t1
HiC_scaffold_13	AUGUSTUS	CDS	19465991	19466016	1.0	-	0	ID=g4979.t1.CDS3;Parent=g4979.t1
HiC_scaffold_13	AUGUSTUS	intron	19466017	19467125	1.0	-	.	ID=g4979.t1.intron3;Parent=g4979.t1
HiC_scaffold_13	AUGUSTUS	exon	19467126	19467356	.	-	.	ID=g4979.t1.exon4;Parent=g4979.t1
HiC_scaffold_13	AUGUSTUS	CDS	19467126	19467356	1.0	-	0	ID=g4979.t1.CDS4;Parent=g4979.t1
HiC_scaffold_13	AUGUSTUS	intron	19467357	19475179	1.0	-	.	ID=g4979.t1.intron4;Parent=g4979.t1
HiC_scaffold_13	AUGUSTUS	exon	19475180	19475278	.	-	.	ID=g4979.t1.exon5;Parent=g4979.t1
HiC_scaffold_13	AUGUSTUS	CDS	19475180	19475278	1.0	-	0	ID=g4979.t1.CDS5;Parent=g4979.t1
HiC_scaffold_13	AUGUSTUS	intron	19475279	19478793	1.0	-	.	ID=g4979.t1.intron5;Parent=g4979.t1
HiC_scaffold_13	AUGUSTUS	exon	19478794	19478970	.	-	.	ID=g4979.t1.exon6;Parent=g4979.t1
HiC_scaffold_13	AUGUSTUS	CDS	19478794	19478970	1.0	-	0	ID=g4979.t1.CDS6;Parent=g4979.t1
HiC_scaffold_13	AUGUSTUS	start_codon	19478968	19478970	.	-	0	ID=g4979.t1.start1;Parent=g4979.t1
HiC_scaffold_13	AUGUSTUS	start_codon	19486080	19486082	.	+	0	ID=g4980.t2.start1;Parent=g4980.t2
HiC_scaffold_13	AUGUSTUS	exon	19486080	19486136	.	+	.	ID=g4980.t2.exon1;Parent=g4980.t2
HiC_scaffold_13	AUGUSTUS	CDS	19486080	19486136	0.99	+	0	ID=g4980.t2.CDS1;Parent=g4980.t2
HiC_scaffold_13	gmst	gene	19486080	19503172	.	+	.	ID=g4980
HiC_scaffold_13	AUGUSTUS	mRNA	19486080	19503172	.	+	.	ID=g4980.t2;Parent=g4980;em_target=9668.ENSMPUP00000007830;em_score=768.3;em_evalue=1.1e-233;em_tcov=.;em_OGs=KOG0279@1|root,KOG0279@2759|Eukaryota,39MYS@33154|Opisthokonta,3BIB3@33208|Metazoa,3CY2X@33213|Bilateria,48ABX@7711|Chordata,48Y9F@7742|Vertebrata,3JAPP@40674|Mammalia,3EMKW@33554|Carnivora;em_COG_cat=T;em_desc=WD repeat domain 31;em_max_annot_lvl=33208|Metazoa;em_Preferred_name=WDR31;em_PFAMs=WD40
HiC_scaffold_13	AUGUSTUS	intron	19486137	19486552	1.0	+	.	ID=g4980.t2.intron1;Parent=g4980.t2
HiC_scaffold_13	AUGUSTUS	exon	19486553	19486782	.	+	.	ID=g4980.t2.exon2;Parent=g4980.t2
HiC_scaffold_13	AUGUSTUS	CDS	19486553	19486782	1.0	+	0	ID=g4980.t2.CDS2;Parent=g4980.t2
HiC_scaffold_13	AUGUSTUS	intron	19486783	19492870	1.0	+	.	ID=g4980.t2.intron2;Parent=g4980.t2
HiC_scaffold_13	AUGUSTUS	exon	19492871	19493014	.	+	.	ID=g4980.t2.exon3;Parent=g4980.t2
HiC_scaffold_13	AUGUSTUS	CDS	19492871	19493014	1.0	+	1	ID=g4980.t2.CDS3;Parent=g4980.t2
HiC_scaffold_13	AUGUSTUS	intron	19493015	19493458	1.0	+	.	ID=g4980.t2.intron3;Parent=g4980.t2
HiC_scaffold_13	AUGUSTUS	exon	19493459	19493588	.	+	.	ID=g4980.t2.exon4;Parent=g4980.t2
HiC_scaffold_13	AUGUSTUS	CDS	19493459	19493588	1.0	+	1	ID=g4980.t2.CDS4;Parent=g4980.t2
HiC_scaffold_13	AUGUSTUS	intron	19493589	19495049	1.0	+	.	ID=g4980.t2.intron4;Parent=g4980.t2
HiC_scaffold_13	AUGUSTUS	exon	19495050	19495124	.	+	.	ID=g4980.t2.exon5;Parent=g4980.t2
HiC_scaffold_13	AUGUSTUS	CDS	19495050	19495124	1.0	+	0	ID=g4980.t2.CDS5;Parent=g4980.t2
HiC_scaffold_13	AUGUSTUS	intron	19495125	19495916	1.0	+	.	ID=g4980.t2.intron5;Parent=g4980.t2
HiC_scaffold_13	AUGUSTUS	exon	19495917	19496061	.	+	.	ID=g4980.t2.exon6;Parent=g4980.t2
HiC_scaffold_13	AUGUSTUS	CDS	19495917	19496061	1.0	+	0	ID=g4980.t2.CDS6;Parent=g4980.t2
HiC_scaffold_13	gmst	start_codon	19495977	19495979	34.315797	+	0	ID=g4980.t1.start1;Parent=g4980.t1
HiC_scaffold_13	gmst	CDS	19495977	19496061	34.315797	+	0	ID=g4980.t1.CDS1;Parent=g4980.t1
HiC_scaffold_13	gmst	exon	19495977	19496061	34.315797	+	0	ID=g4980.t1.exon1;Parent=g4980.t1
HiC_scaffold_13	gmst	mRNA	19495977	19503172	.	+	.	ID=g4980.t1;Parent=g4980;em_target=9668.ENSMPUP00000007830;em_score=549.2;em_evalue=3.6e-168;em_tcov=.;em_OGs=KOG0279@1|root,KOG0279@2759|Eukaryota,39MYS@33154|Opisthokonta,3BIB3@33208|Metazoa,3CY2X@33213|Bilateria,48ABX@7711|Chordata,48Y9F@7742|Vertebrata,3JAPP@40674|Mammalia,3EMKW@33554|Carnivora;em_COG_cat=T;em_desc=WD repeat domain 31;em_max_annot_lvl=33208|Metazoa;em_Preferred_name=WDR31;em_PFAMs=WD40
HiC_scaffold_13	AUGUSTUS	intron	19496062	19496571	1.0	+	.	ID=g4980.t2.intron6;Parent=g4980.t2
HiC_scaffold_13	gmst	intron	19496062	19496571	34.315797	+	0	ID=g4980.t1.intron1;Parent=g4980.t1
HiC_scaffold_13	AUGUSTUS	exon	19496572	19496672	.	+	.	ID=g4980.t2.exon7;Parent=g4980.t2
HiC_scaffold_13	AUGUSTUS	CDS	19496572	19496672	1.0	+	2	ID=g4980.t2.CDS7;Parent=g4980.t2
HiC_scaffold_13	gmst	CDS	19496572	19496672	34.315797	+	2	ID=g4980.t1.CDS2;Parent=g4980.t1
HiC_scaffold_13	gmst	exon	19496572	19496672	34.315797	+	2	ID=g4980.t1.exon2;Parent=g4980.t1
HiC_scaffold_13	AUGUSTUS	intron	19496673	19498546	1.0	+	.	ID=g4980.t2.intron7;Parent=g4980.t2
HiC_scaffold_13	gmst	intron	19496673	19498546	34.315797	+	0	ID=g4980.t1.intron2;Parent=g4980.t1
HiC_scaffold_13	AUGUSTUS	exon	19498547	19498614	.	+	.	ID=g4980.t2.exon8;Parent=g4980.t2
HiC_scaffold_13	AUGUSTUS	CDS	19498547	19498614	1.0	+	0	ID=g4980.t2.CDS8;Parent=g4980.t2
HiC_scaffold_13	gmst	CDS	19498547	19498614	34.315797	+	0	ID=g4980.t1.CDS3;Parent=g4980.t1
HiC_scaffold_13	gmst	exon	19498547	19498614	34.315797	+	0	ID=g4980.t1.exon3;Parent=g4980.t1
HiC_scaffold_13	AUGUSTUS	intron	19498615	19499604	1.0	+	.	ID=g4980.t2.intron8;Parent=g4980.t2
HiC_scaffold_13	gmst	intron	19498615	19499604	34.315797	+	0	ID=g4980.t1.intron3;Parent=g4980.t1
HiC_scaffold_13	AUGUSTUS	exon	19499605	19499746	.	+	.	ID=g4980.t2.exon9;Parent=g4980.t2
HiC_scaffold_13	AUGUSTUS	CDS	19499605	19499746	1.0	+	1	ID=g4980.t2.CDS9;Parent=g4980.t2
HiC_scaffold_13	gmst	CDS	19499605	19499746	34.315797	+	1	ID=g4980.t1.CDS4;Parent=g4980.t1
HiC_scaffold_13	gmst	exon	19499605	19499746	34.315797	+	1	ID=g4980.t1.exon4;Parent=g4980.t1
HiC_scaffold_13	AUGUSTUS	intron	19499747	19501341	1.0	+	.	ID=g4980.t2.intron9;Parent=g4980.t2
HiC_scaffold_13	gmst	intron	19499747	19501341	34.315797	+	0	ID=g4980.t1.intron4;Parent=g4980.t1
HiC_scaffold_13	AUGUSTUS	exon	19501342	19501504	.	+	.	ID=g4980.t2.exon10;Parent=g4980.t2
HiC_scaffold_13	AUGUSTUS	CDS	19501342	19501504	1.0	+	0	ID=g4980.t2.CDS10;Parent=g4980.t2
HiC_scaffold_13	gmst	CDS	19501342	19501504	34.315797	+	0	ID=g4980.t1.CDS5;Parent=g4980.t1
HiC_scaffold_13	gmst	exon	19501342	19501504	34.315797	+	0	ID=g4980.t1.exon5;Parent=g4980.t1
HiC_scaffold_13	AUGUSTUS	intron	19501505	19503011	1.0	+	.	ID=g4980.t2.intron10;Parent=g4980.t2
HiC_scaffold_13	gmst	intron	19501505	19503011	34.315797	+	0	ID=g4980.t1.intron5;Parent=g4980.t1
HiC_scaffold_13	AUGUSTUS	exon	19503012	19503172	.	+	.	ID=g4980.t2.exon11;Parent=g4980.t2
HiC_scaffold_13	AUGUSTUS	CDS	19503012	19503172	1.0	+	2	ID=g4980.t2.CDS11;Parent=g4980.t2
HiC_scaffold_13	gmst	CDS	19503012	19503172	34.315797	+	2	ID=g4980.t1.CDS6;Parent=g4980.t1
HiC_scaffold_13	gmst	exon	19503012	19503172	34.315797	+	2	ID=g4980.t1.exon6;Parent=g4980.t1
HiC_scaffold_13	AUGUSTUS	stop_codon	19503170	19503172	.	+	0	ID=g4980.t2.stop1;Parent=g4980.t2
HiC_scaffold_13	gmst	stop_codon	19503170	19503172	34.315797	+	0	ID=g4980.t1.stop1;Parent=g4980.t1
HiC_scaffold_13	GeneMark.hmm3	start_codon	19522744	19522746	.	+	0	ID=g4981.t1.start1;Parent=g4981.t1
HiC_scaffold_13	GeneMark.hmm3	CDS	19522744	19523093	.	+	0	ID=g4981.t1.CDS1;Parent=g4981.t1
HiC_scaffold_13	GeneMark.hmm3	exon	19522744	19523093	.	+	0	ID=g4981.t1.exon1;Parent=g4981.t1
HiC_scaffold_13	GeneMark.hmm3	gene	19522744	19524405	.	+	.	ID=g4981
HiC_scaffold_13	GeneMark.hmm3	mRNA	19522744	19524405	.	+	.	ID=g4981.t1;Parent=g4981;em_target=9707.XP_004397024.1;em_score=423.8;em_evalue=1.3e-129;em_tcov=.;em_OGs=KOG2177@1|root,KOG2177@2759|Eukaryota,394JD@33154|Opisthokonta,3BH7W@33208|Metazoa,3CXRX@33213|Bilateria,489QD@7711|Chordata,490U6@7742|Vertebrata,3JEZG@40674|Mammalia,3EUWR@33554|Carnivora;em_COG_cat=O;em_desc=Ring finger protein 183;em_max_annot_lvl=33208|Metazoa;em_Preferred_name=RNF183;em_EC=2.3.2.31;em_KEGG_ko=ko:K22157;em_BRITE=ko00000,ko01000,ko04121;em_PFAMs=zf-RING_2;em_GOs=GO:0000209,GO:0003674,GO:0003824,GO:0004842,GO:0005575,GO:0005622,GO:0005623,GO:0005737,GO:0005783,GO:0006464,GO:0006807,GO:0008150,GO:0008152,GO:0009987,GO:0012505,GO:0016567,GO:0016740,GO:0019538,GO:0019787,GO:0032446,GO:0036211,GO:0043170,GO:0043226,GO:0043227,GO:0043229,GO:0043231,GO:0043412,GO:0044237,GO:0044238,GO:0044260,GO:0044267,GO:0044424,GO:0044444,GO:0044464,GO:0061630,GO:0061659,GO:0070647,GO:0071704,GO:0140096,GO:1901564
HiC_scaffold_13	GeneMark.hmm3	intron	19523094	19523831	.	+	2	ID=g4981.t1.intron1;Parent=g4981.t1
HiC_scaffold_13	GeneMark.hmm3	CDS	19523832	19524405	.	+	1	ID=g4981.t1.CDS2;Parent=g4981.t1
HiC_scaffold_13	GeneMark.hmm3	exon	19523832	19524405	.	+	1	ID=g4981.t1.exon2;Parent=g4981.t1
HiC_scaffold_13	AUGUSTUS	start_codon	19523833	19523835	.	+	0	ID=g4982.t1.start1;Parent=g4982.t1
HiC_scaffold_13	AUGUSTUS	gene	19523833	19524405	.	+	.	ID=g4982
HiC_scaffold_13	AUGUSTUS	exon	19523833	19524405	.	+	.	ID=g4982.t1.exon1;Parent=g4982.t1
HiC_scaffold_13	AUGUSTUS	mRNA	19523833	19524405	1.0	+	.	ID=g4982.t1;Parent=g4982;em_target=9707.XP_004397024.1;em_score=425.2;em_evalue=1.2e-130;em_tcov=.;em_OGs=KOG2177@1|root,KOG2177@2759|Eukaryota,394JD@33154|Opisthokonta,3BH7W@33208|Metazoa,3CXRX@33213|Bilateria,489QD@7711|Chordata,490U6@7742|Vertebrata,3JEZG@40674|Mammalia,3EUWR@33554|Carnivora;em_COG_cat=O;em_desc=Ring finger protein 183;em_max_annot_lvl=33208|Metazoa;em_Preferred_name=RNF183;em_EC=2.3.2.31;em_KEGG_ko=ko:K22157;em_BRITE=ko00000,ko01000,ko04121;em_PFAMs=zf-RING_2;em_GOs=GO:0000209,GO:0003674,GO:0003824,GO:0004842,GO:0005575,GO:0005622,GO:0005623,GO:0005737,GO:0005783,GO:0006464,GO:0006807,GO:0008150,GO:0008152,GO:0009987,GO:0012505,GO:0016567,GO:0016740,GO:0019538,GO:0019787,GO:0032446,GO:0036211,GO:0043170,GO:0043226,GO:0043227,GO:0043229,GO:0043231,GO:0043412,GO:0044237,GO:0044238,GO:0044260,GO:0044267,GO:0044424,GO:0044444,GO:0044464,GO:0061630,GO:0061659,GO:0070647,GO:0071704,GO:0140096,GO:1901564
HiC_scaffold_13	AUGUSTUS	CDS	19523833	19524405	1.0	+	0	ID=g4982.t1.CDS1;Parent=g4982.t1
HiC_scaffold_13	GeneMark.hmm3	stop_codon	19524403	19524405	.	+	0	ID=g4981.t1.stop1;Parent=g4981.t1
HiC_scaffold_13	AUGUSTUS	stop_codon	19524403	19524405	.	+	0	ID=g4982.t1.stop1;Parent=g4982.t1
HiC_scaffold_13	AUGUSTUS	stop_codon	19528860	19528862	.	-	0	ID=g4983.t1.stop1;Parent=g4983.t1
HiC_scaffold_13	AUGUSTUS	exon	19528860	19529053	.	-	.	ID=g4983.t1.exon1;Parent=g4983.t1
HiC_scaffold_13	AUGUSTUS	CDS	19528860	19529053	1.0	-	2	ID=g4983.t1.CDS1;Parent=g4983.t1
HiC_scaffold_13	AUGUSTUS	gene	19528860	19547384	.	-	.	ID=g4983
HiC_scaffold_13	AUGUSTUS	mRNA	19528860	19547384	1.0	-	.	ID=g4983.t1;Parent=g4983;em_target=9668.ENSMPUP00000007825;em_score=1221.3;em_evalue=0.0;em_tcov=.;em_OGs=KOG0272@1|root,KOG0272@2759|Eukaryota,38CDE@33154|Opisthokonta,3BA7B@33208|Metazoa,3CSQW@33213|Bilateria,480MH@7711|Chordata,491IQ@7742|Vertebrata,3JD6S@40674|Mammalia,3EN89@33554|Carnivora;em_COG_cat=A;em_desc=pre-mRNA processing factor 4;em_max_annot_lvl=33208|Metazoa;em_Preferred_name=PRPF4;em_KEGG_ko=ko:K12662;em_KEGG_Pathway=ko03040,map03040;em_KEGG_Module=M00354;em_BRITE=ko00000,ko00001,ko00002,ko03041;em_PFAMs=PRP4,WD40;em_GOs=GO:0000375,GO:0000377,GO:0000398,GO:0003674,GO:0003676,GO:0003723,GO:0005488,GO:0005575,GO:0005622,GO:0005623,GO:0005634,GO:0005654,GO:0005681,GO:0005684,GO:0006139,GO:0006396,GO:0006397,GO:0006725,GO:0006807,GO:0008150,GO:0008152,GO:0008380,GO:0009987,GO:0010467,GO:0015030,GO:0016070,GO:0016071,GO:0016604,GO:0016607,GO:0017069,GO:0017070,GO:0030532,GO:0030621,GO:0031974,GO:0031981,GO:0032991,GO:0034641,GO:0043170,GO:0043226,GO:0043227,GO:0043229,GO:0043231,GO:0043233,GO:0044237,GO:0044238,GO:0044422,GO:0044424,GO:0044428,GO:0044446,GO:0044451,GO:0044464,GO:0046483,GO:0046540,GO:0070013,GO:0071001,GO:0071005,GO:0071011,GO:0071704,GO:0090304,GO:0097159,GO:0097525,GO:0097526,GO:0120114,GO:1901360,GO:1901363,GO:1990904
HiC_scaffold_13	AUGUSTUS	intron	19529054	19529504	1.0	-	.	ID=g4983.t1.intron1;Parent=g4983.t1
HiC_scaffold_13	AUGUSTUS	exon	19529505	19529623	.	-	.	ID=g4983.t1.exon2;Parent=g4983.t1
HiC_scaffold_13	AUGUSTUS	CDS	19529505	19529623	1.0	-	1	ID=g4983.t1.CDS2;Parent=g4983.t1
HiC_scaffold_13	AUGUSTUS	intron	19529624	19529713	1.0	-	.	ID=g4983.t1.intron2;Parent=g4983.t1
HiC_scaffold_13	AUGUSTUS	exon	19529714	19529821	.	-	.	ID=g4983.t1.exon3;Parent=g4983.t1
HiC_scaffold_13	AUGUSTUS	CDS	19529714	19529821	1.0	-	1	ID=g4983.t1.CDS3;Parent=g4983.t1
HiC_scaffold_13	AUGUSTUS	intron	19529822	19529927	1.0	-	.	ID=g4983.t1.intron3;Parent=g4983.t1
HiC_scaffold_13	AUGUSTUS	exon	19529928	19530050	.	-	.	ID=g4983.t1.exon4;Parent=g4983.t1
HiC_scaffold_13	AUGUSTUS	CDS	19529928	19530050	1.0	-	1	ID=g4983.t1.CDS4;Parent=g4983.t1
HiC_scaffold_13	AUGUSTUS	intron	19530051	19534242	1.0	-	.	ID=g4983.t1.intron4;Parent=g4983.t1
HiC_scaffold_13	AUGUSTUS	exon	19534243	19534332	.	-	.	ID=g4983.t1.exon5;Parent=g4983.t1
HiC_scaffold_13	AUGUSTUS	CDS	19534243	19534332	1.0	-	1	ID=g4983.t1.CDS5;Parent=g4983.t1
HiC_scaffold_13	AUGUSTUS	intron	19534333	19535758	1.0	-	.	ID=g4983.t1.intron5;Parent=g4983.t1
HiC_scaffold_13	AUGUSTUS	exon	19535759	19535882	.	-	.	ID=g4983.t1.exon6;Parent=g4983.t1
HiC_scaffold_13	AUGUSTUS	CDS	19535759	19535882	1.0	-	2	ID=g4983.t1.CDS6;Parent=g4983.t1
HiC_scaffold_13	AUGUSTUS	intron	19535883	19536865	1.0	-	.	ID=g4983.t1.intron6;Parent=g4983.t1
HiC_scaffold_13	AUGUSTUS	exon	19536866	19536924	.	-	.	ID=g4983.t1.exon7;Parent=g4983.t1
HiC_scaffold_13	AUGUSTUS	CDS	19536866	19536924	1.0	-	1	ID=g4983.t1.CDS7;Parent=g4983.t1
HiC_scaffold_13	AUGUSTUS	intron	19536925	19538064	1.0	-	.	ID=g4983.t1.intron7;Parent=g4983.t1
HiC_scaffold_13	AUGUSTUS	exon	19538065	19538159	.	-	.	ID=g4983.t1.exon8;Parent=g4983.t1
HiC_scaffold_13	AUGUSTUS	CDS	19538065	19538159	1.0	-	0	ID=g4983.t1.CDS8;Parent=g4983.t1
HiC_scaffold_13	AUGUSTUS	intron	19538160	19538879	1.0	-	.	ID=g4983.t1.intron8;Parent=g4983.t1
HiC_scaffold_13	AUGUSTUS	exon	19538880	19538973	.	-	.	ID=g4983.t1.exon9;Parent=g4983.t1
HiC_scaffold_13	AUGUSTUS	CDS	19538880	19538973	1.0	-	1	ID=g4983.t1.CDS9;Parent=g4983.t1
HiC_scaffold_13	AUGUSTUS	intron	19538974	19539138	1.0	-	.	ID=g4983.t1.intron9;Parent=g4983.t1
HiC_scaffold_13	AUGUSTUS	exon	19539139	19539218	.	-	.	ID=g4983.t1.exon10;Parent=g4983.t1
HiC_scaffold_13	AUGUSTUS	CDS	19539139	19539218	1.0	-	0	ID=g4983.t1.CDS10;Parent=g4983.t1
HiC_scaffold_13	AUGUSTUS	intron	19539219	19539646	1.0	-	.	ID=g4983.t1.intron10;Parent=g4983.t1
HiC_scaffold_13	AUGUSTUS	exon	19539647	19539734	.	-	.	ID=g4983.t1.exon11;Parent=g4983.t1
HiC_scaffold_13	AUGUSTUS	CDS	19539647	19539734	1.0	-	1	ID=g4983.t1.CDS11;Parent=g4983.t1
HiC_scaffold_13	AUGUSTUS	intron	19539735	19543010	1.0	-	.	ID=g4983.t1.intron11;Parent=g4983.t1
HiC_scaffold_13	AUGUSTUS	exon	19543011	19543197	.	-	.	ID=g4983.t1.exon12;Parent=g4983.t1
HiC_scaffold_13	AUGUSTUS	CDS	19543011	19543197	1.0	-	2	ID=g4983.t1.CDS12;Parent=g4983.t1
HiC_scaffold_13	AUGUSTUS	intron	19543198	19546507	1.0	-	.	ID=g4983.t1.intron12;Parent=g4983.t1
HiC_scaffold_13	AUGUSTUS	exon	19546508	19546685	.	-	.	ID=g4983.t1.exon13;Parent=g4983.t1
HiC_scaffold_13	AUGUSTUS	CDS	19546508	19546685	1.0	-	0	ID=g4983.t1.CDS13;Parent=g4983.t1
HiC_scaffold_13	AUGUSTUS	intron	19546686	19547357	1.0	-	.	ID=g4983.t1.intron13;Parent=g4983.t1
HiC_scaffold_13	AUGUSTUS	exon	19547358	19547384	.	-	.	ID=g4983.t1.exon14;Parent=g4983.t1
HiC_scaffold_13	AUGUSTUS	CDS	19547358	19547384	1.0	-	0	ID=g4983.t1.CDS14;Parent=g4983.t1
HiC_scaffold_13	AUGUSTUS	start_codon	19547382	19547384	.	-	0	ID=g4983.t1.start1;Parent=g4983.t1
HiC_scaffold_13	AUGUSTUS	start_codon	19550726	19550728	.	+	0	ID=g4984.t1.start1;Parent=g4984.t1
HiC_scaffold_13	AUGUSTUS	exon	19550726	19550806	.	+	.	ID=g4984.t1.exon1;Parent=g4984.t1
HiC_scaffold_13	AUGUSTUS	CDS	19550726	19550806	1.0	+	0	ID=g4984.t1.CDS1;Parent=g4984.t1
HiC_scaffold_13	AUGUSTUS	gene	19550726	19555326	.	+	.	ID=g4984
HiC_scaffold_13	AUGUSTUS	mRNA	19550726	19555326	1.0	+	.	ID=g4984.t1;Parent=g4984;em_target=29073.XP_008706200.1;em_score=176.2;em_evalue=1.9e-55;em_tcov=.;em_OGs=2DAUF@1|root,2S5GK@2759|Eukaryota,3A6I9@33154|Opisthokonta,3BSYD@33208|Metazoa,3D8IJ@33213|Bilateria,48F9F@7711|Chordata,49C6V@7742|Vertebrata,3JHEJ@40674|Mammalia,3EVQR@33554|Carnivora;em_COG_cat=S;em_desc=Cell division cycle 26;em_max_annot_lvl=33208|Metazoa;em_Preferred_name=CDC26;em_KEGG_ko=ko:K03359;em_KEGG_Pathway=ko04110,ko04111,ko04113,ko04114,ko04120,ko04914,ko05166,map04110,map04111,map04113,map04114,map04120,map04914,map05166;em_KEGG_Module=M00389;em_BRITE=ko00000,ko00001,ko00002,ko03036,ko04121;em_PFAMs=ANAPC_CDC26;em_GOs=GO:0000151,GO:0000152,GO:0000209,GO:0000278,GO:0005575,GO:0005622,GO:0005623,GO:0005634,GO:0005654,GO:0005680,GO:0005737,GO:0005829,GO:0006464,GO:0006508,GO:0006511,GO:0006807,GO:0007049,GO:0007346,GO:0008150,GO:0008152,GO:0009056,GO:0009057,GO:0009987,GO:0010498,GO:0016567,GO:0019538,GO:0019941,GO:0030163,GO:0031145,GO:0031461,GO:0031974,GO:0031981,GO:0032446,GO:0032991,GO:0036211,GO:0043161,GO:0043170,GO:0043226,GO:0043227,GO:0043229,GO:0043231,GO:0043233,GO:0043412,GO:0043632,GO:0044237,GO:0044238,GO:0044248,GO:0044257,GO:0044260,GO:0044265,GO:0044267,GO:0044422,GO:0044424,GO:0044428,GO:0044444,GO:0044446,GO:0044464,GO:0050789,GO:0050794,GO:0051603,GO:0051726,GO:0065007,GO:0070013,GO:0070647,GO:0070979,GO:0071704,GO:1901564,GO:1901565,GO:1901575,GO:1902494,GO:1990234
HiC_scaffold_13	AUGUSTUS	intron	19550807	19555149	1.0	+	.	ID=g4984.t1.intron1;Parent=g4984.t1
HiC_scaffold_13	AUGUSTUS	exon	19555150	19555326	.	+	.	ID=g4984.t1.exon2;Parent=g4984.t1
HiC_scaffold_13	AUGUSTUS	CDS	19555150	19555326	1.0	+	0	ID=g4984.t1.CDS2;Parent=g4984.t1
HiC_scaffold_13	AUGUSTUS	stop_codon	19555324	19555326	.	+	0	ID=g4984.t1.stop1;Parent=g4984.t1
HiC_scaffold_13	AUGUSTUS	stop_codon	19562028	19562030	.	-	0	ID=g4985.t1.stop1;Parent=g4985.t1
HiC_scaffold_13	AUGUSTUS	exon	19562028	19562229	.	-	.	ID=g4985.t1.exon1;Parent=g4985.t1
HiC_scaffold_13	AUGUSTUS	CDS	19562028	19562229	1.0	-	1	ID=g4985.t1.CDS1;Parent=g4985.t1
HiC_scaffold_13	AUGUSTUS	gene	19562028	19566385	.	-	.	ID=g4985
HiC_scaffold_13	AUGUSTUS	mRNA	19562028	19566385	1.0	-	.	ID=g4985.t1;Parent=g4985;em_target=9713.XP_006735168.1;em_score=382.7;em_evalue=8.5e-118;em_tcov=.;em_OGs=KOG3386@1|root,KOG3386@2759|Eukaryota,39XIY@33154|Opisthokonta,3BHI6@33208|Metazoa,3CUT3@33213|Bilateria,48C55@7711|Chordata,4941Y@7742|Vertebrata,3JB81@40674|Mammalia,3ESYK@33554|Carnivora;em_COG_cat=P;em_desc=Solute carrier family 31 (copper transporter), member 1;em_max_annot_lvl=33208|Metazoa;em_Preferred_name=SLC31A1;em_KEGG_ko=ko:K14686;em_KEGG_Pathway=ko01524,ko04978,map01524,map04978;em_BRITE=ko00000,ko00001,ko02000;em_KEGG_TC=1.A.56.1;em_PFAMs=Ctr;em_GOs=GO:0000041,GO:0002027,GO:0003674,GO:0005215,GO:0005375,GO:0005488,GO:0005515,GO:0005575,GO:0005622,GO:0005623,GO:0005737,GO:0005768,GO:0005770,GO:0005886,GO:0005887,GO:0006810,GO:0006811,GO:0006812,GO:0006825,GO:0006855,GO:0006873,GO:0006875,GO:0006878,GO:0008016,GO:0008150,GO:0008324,GO:0009636,GO:0009987,GO:0012505,GO:0015075,GO:0015318,GO:0015677,GO:0015679,GO:0015893,GO:0016020,GO:0016021,GO:0019725,GO:0022857,GO:0022890,GO:0030001,GO:0030003,GO:0031224,GO:0031226,GO:0031410,GO:0031982,GO:0034220,GO:0035434,GO:0035690,GO:0036477,GO:0042221,GO:0042493,GO:0042592,GO:0042802,GO:0043025,GO:0043226,GO:0043227,GO:0043229,GO:0044057,GO:0044297,GO:0044424,GO:0044425,GO:0044444,GO:0044459,GO:0044464,GO:0046873,GO:0046915,GO:0046916,GO:0048878,GO:0050789,GO:0050801,GO:0050896,GO:0051179,GO:0051234,GO:0051239,GO:0051716,GO:0055037,GO:0055065,GO:0055070,GO:0055076,GO:0055080,GO:0055082,GO:0055085,GO:0065007,GO:0065008,GO:0070887,GO:0071944,GO:0072718,GO:0072719,GO:0097237,GO:0097327,GO:0097458,GO:0097708,GO:0098655,GO:0098657,GO:0098659,GO:0098660,GO:0098662,GO:0098705,GO:0098739,GO:0098771,GO:0099587,GO:1903522
HiC_scaffold_13	AUGUSTUS	intron	19562230	19563543	1.0	-	.	ID=g4985.t1.intron1;Parent=g4985.t1
HiC_scaffold_13	AUGUSTUS	exon	19563544	19563712	.	-	.	ID=g4985.t1.exon2;Parent=g4985.t1
HiC_scaffold_13	AUGUSTUS	CDS	19563544	19563712	1.0	-	2	ID=g4985.t1.CDS2;Parent=g4985.t1
HiC_scaffold_13	AUGUSTUS	intron	19563713	19565606	1.0	-	.	ID=g4985.t1.intron2;Parent=g4985.t1
HiC_scaffold_13	AUGUSTUS	exon	19565607	19565679	.	-	.	ID=g4985.t1.exon3;Parent=g4985.t1
HiC_scaffold_13	AUGUSTUS	CDS	19565607	19565679	1.0	-	0	ID=g4985.t1.CDS3;Parent=g4985.t1
HiC_scaffold_13	AUGUSTUS	intron	19565680	19566289	1.0	-	.	ID=g4985.t1.intron3;Parent=g4985.t1
HiC_scaffold_13	AUGUSTUS	exon	19566290	19566385	.	-	.	ID=g4985.t1.exon4;Parent=g4985.t1
HiC_scaffold_13	AUGUSTUS	CDS	19566290	19566385	1.0	-	0	ID=g4985.t1.CDS4;Parent=g4985.t1
HiC_scaffold_13	AUGUSTUS	start_codon	19566383	19566385	.	-	0	ID=g4985.t1.start1;Parent=g4985.t1
HiC_scaffold_13	AUGUSTUS	start_codon	19598811	19598813	.	+	0	ID=g4986.t1.start1;Parent=g4986.t1
HiC_scaffold_13	AUGUSTUS	start_codon	19598811	19598813	.	+	0	ID=g4986.t2.start1;Parent=g4986.t2
HiC_scaffold_13	gmst	start_codon	19598811	19598813	380.446665	+	0	ID=g4986.t3.start1;Parent=g4986.t3
HiC_scaffold_13	AUGUSTUS	exon	19598811	19598863	.	+	.	ID=g4986.t1.exon1;Parent=g4986.t1
HiC_scaffold_13	AUGUSTUS	exon	19598811	19598863	.	+	.	ID=g4986.t2.exon1;Parent=g4986.t2
HiC_scaffold_13	AUGUSTUS	CDS	19598811	19598863	1.0	+	0	ID=g4986.t1.CDS1;Parent=g4986.t1
HiC_scaffold_13	AUGUSTUS	CDS	19598811	19598863	1.0	+	0	ID=g4986.t2.CDS1;Parent=g4986.t2
HiC_scaffold_13	gmst	CDS	19598811	19598863	380.446665	+	0	ID=g4986.t3.CDS1;Parent=g4986.t3
HiC_scaffold_13	gmst	exon	19598811	19598863	380.446665	+	0	ID=g4986.t3.exon1;Parent=g4986.t3
HiC_scaffold_13	AUGUSTUS	gene	19598811	19652470	.	+	.	ID=g4986
HiC_scaffold_13	gmst	mRNA	19598811	19652470	.	+	.	ID=g4986.t3;Parent=g4986;em_target=29073.XP_008706195.1;em_score=2358.0;em_evalue=0.0;em_tcov=.;em_OGs=COG0545@1|root,KOG4725@1|root,KOG0552@2759|Eukaryota,KOG4725@2759|Eukaryota,38EN4@33154|Opisthokonta,3BG14@33208|Metazoa,3CSAJ@33213|Bilateria,481UB@7711|Chordata,48XVG@7742|Vertebrata,3JCN3@40674|Mammalia,3EEVT@33554|Carnivora;em_COG_cat=O;em_desc=FK506 binding protein 15;em_max_annot_lvl=33208|Metazoa;em_Preferred_name=FKBP15;em_KEGG_ko=ko:K17478;em_BRITE=ko00000,ko01009,ko03110,ko04812;em_PFAMs=FKBP_C;em_GOs=GO:0005575,GO:0005623,GO:0008150,GO:0009892,GO:0010563,GO:0010921,GO:0010923,GO:0016020,GO:0019220,GO:0019222,GO:0030424,GO:0030426,GO:0030427,GO:0031323,GO:0031324,GO:0033267,GO:0035303,GO:0035305,GO:0042995,GO:0043005,GO:0043086,GO:0044092,GO:0044463,GO:0044464,GO:0045936,GO:0048519,GO:0048523,GO:0050789,GO:0050790,GO:0050794,GO:0051174,GO:0051336,GO:0051346,GO:0065007,GO:0065009,GO:0097458,GO:0120025,GO:0120038,GO:0150034
HiC_scaffold_13	AUGUSTUS	mRNA	19598811	19652470	0.95	+	.	ID=g4986.t1;Parent=g4986;em_target=29073.XP_008706195.1;em_score=2395.2;em_evalue=0.0;em_tcov=.;em_OGs=COG0545@1|root,KOG4725@1|root,KOG0552@2759|Eukaryota,KOG4725@2759|Eukaryota,38EN4@33154|Opisthokonta,3BG14@33208|Metazoa,3CSAJ@33213|Bilateria,481UB@7711|Chordata,48XVG@7742|Vertebrata,3JCN3@40674|Mammalia,3EEVT@33554|Carnivora;em_COG_cat=O;em_desc=FK506 binding protein 15;em_max_annot_lvl=33208|Metazoa;em_Preferred_name=FKBP15;em_KEGG_ko=ko:K17478;em_BRITE=ko00000,ko01009,ko03110,ko04812;em_PFAMs=FKBP_C;em_GOs=GO:0005575,GO:0005623,GO:0008150,GO:0009892,GO:0010563,GO:0010921,GO:0010923,GO:0016020,GO:0019220,GO:0019222,GO:0030424,GO:0030426,GO:0030427,GO:0031323,GO:0031324,GO:0033267,GO:0035303,GO:0035305,GO:0042995,GO:0043005,GO:0043086,GO:0044092,GO:0044463,GO:0044464,GO:0045936,GO:0048519,GO:0048523,GO:0050789,GO:0050790,GO:0050794,GO:0051174,GO:0051336,GO:0051346,GO:0065007,GO:0065009,GO:0097458,GO:0120025,GO:0120038,GO:0150034
HiC_scaffold_13	AUGUSTUS	mRNA	19598811	19652470	0.97	+	.	ID=g4986.t2;Parent=g4986;em_target=29073.XP_008706195.1;em_score=2414.5;em_evalue=0.0;em_tcov=.;em_OGs=COG0545@1|root,KOG4725@1|root,KOG0552@2759|Eukaryota,KOG4725@2759|Eukaryota,38EN4@33154|Opisthokonta,3BG14@33208|Metazoa,3CSAJ@33213|Bilateria,481UB@7711|Chordata,48XVG@7742|Vertebrata,3JCN3@40674|Mammalia,3EEVT@33554|Carnivora;em_COG_cat=O;em_desc=FK506 binding protein 15;em_max_annot_lvl=33208|Metazoa;em_Preferred_name=FKBP15;em_KEGG_ko=ko:K17478;em_BRITE=ko00000,ko01009,ko03110,ko04812;em_PFAMs=FKBP_C;em_GOs=GO:0005575,GO:0005623,GO:0008150,GO:0009892,GO:0010563,GO:0010921,GO:0010923,GO:0016020,GO:0019220,GO:0019222,GO:0030424,GO:0030426,GO:0030427,GO:0031323,GO:0031324,GO:0033267,GO:0035303,GO:0035305,GO:0042995,GO:0043005,GO:0043086,GO:0044092,GO:0044463,GO:0044464,GO:0045936,GO:0048519,GO:0048523,GO:0050789,GO:0050790,GO:0050794,GO:0051174,GO:0051336,GO:0051346,GO:0065007,GO:0065009,GO:0097458,GO:0120025,GO:0120038,GO:0150034
HiC_scaffold_13	AUGUSTUS	intron	19598864	19608103	1.0	+	.	ID=g4986.t1.intron1;Parent=g4986.t1
HiC_scaffold_13	AUGUSTUS	intron	19598864	19608103	1.0	+	.	ID=g4986.t2.intron1;Parent=g4986.t2
HiC_scaffold_13	gmst	intron	19598864	19608103	380.446665	+	0	ID=g4986.t3.intron1;Parent=g4986.t3
HiC_scaffold_13	AUGUSTUS	exon	19608104	19608219	.	+	.	ID=g4986.t1.exon2;Parent=g4986.t1
HiC_scaffold_13	AUGUSTUS	exon	19608104	19608219	.	+	.	ID=g4986.t2.exon2;Parent=g4986.t2
HiC_scaffold_13	AUGUSTUS	CDS	19608104	19608219	1.0	+	1	ID=g4986.t1.CDS2;Parent=g4986.t1
HiC_scaffold_13	AUGUSTUS	CDS	19608104	19608219	1.0	+	1	ID=g4986.t2.CDS2;Parent=g4986.t2
HiC_scaffold_13	gmst	CDS	19608104	19608219	380.446665	+	1	ID=g4986.t3.CDS2;Parent=g4986.t3
HiC_scaffold_13	gmst	exon	19608104	19608219	380.446665	+	1	ID=g4986.t3.exon2;Parent=g4986.t3
HiC_scaffold_13	AUGUSTUS	intron	19608220	19613537	1.0	+	.	ID=g4986.t1.intron2;Parent=g4986.t1
HiC_scaffold_13	AUGUSTUS	intron	19608220	19613537	1.0	+	.	ID=g4986.t2.intron2;Parent=g4986.t2
HiC_scaffold_13	gmst	intron	19608220	19613537	380.446665	+	0	ID=g4986.t3.intron2;Parent=g4986.t3
HiC_scaffold_13	AUGUSTUS	exon	19613538	19613622	.	+	.	ID=g4986.t1.exon3;Parent=g4986.t1
HiC_scaffold_13	AUGUSTUS	exon	19613538	19613622	.	+	.	ID=g4986.t2.exon3;Parent=g4986.t2
HiC_scaffold_13	AUGUSTUS	CDS	19613538	19613622	1.0	+	2	ID=g4986.t1.CDS3;Parent=g4986.t1
HiC_scaffold_13	AUGUSTUS	CDS	19613538	19613622	1.0	+	2	ID=g4986.t2.CDS3;Parent=g4986.t2
HiC_scaffold_13	gmst	CDS	19613538	19613622	380.446665	+	2	ID=g4986.t3.CDS3;Parent=g4986.t3
HiC_scaffold_13	gmst	exon	19613538	19613622	380.446665	+	2	ID=g4986.t3.exon3;Parent=g4986.t3
HiC_scaffold_13	AUGUSTUS	intron	19613623	19614137	1.0	+	.	ID=g4986.t1.intron3;Parent=g4986.t1
HiC_scaffold_13	AUGUSTUS	intron	19613623	19614137	1.0	+	.	ID=g4986.t2.intron3;Parent=g4986.t2
HiC_scaffold_13	gmst	intron	19613623	19614137	380.446665	+	0	ID=g4986.t3.intron3;Parent=g4986.t3
HiC_scaffold_13	AUGUSTUS	exon	19614138	19614207	.	+	.	ID=g4986.t1.exon4;Parent=g4986.t1
HiC_scaffold_13	AUGUSTUS	exon	19614138	19614207	.	+	.	ID=g4986.t2.exon4;Parent=g4986.t2
HiC_scaffold_13	AUGUSTUS	CDS	19614138	19614207	1.0	+	1	ID=g4986.t1.CDS4;Parent=g4986.t1
HiC_scaffold_13	AUGUSTUS	CDS	19614138	19614207	1.0	+	1	ID=g4986.t2.CDS4;Parent=g4986.t2
HiC_scaffold_13	gmst	CDS	19614138	19614207	380.446665	+	1	ID=g4986.t3.CDS4;Parent=g4986.t3
HiC_scaffold_13	gmst	exon	19614138	19614207	380.446665	+	1	ID=g4986.t3.exon4;Parent=g4986.t3
HiC_scaffold_13	AUGUSTUS	intron	19614208	19616496	1.0	+	.	ID=g4986.t1.intron4;Parent=g4986.t1
HiC_scaffold_13	AUGUSTUS	intron	19614208	19616496	1.0	+	.	ID=g4986.t2.intron4;Parent=g4986.t2
HiC_scaffold_13	gmst	intron	19614208	19616496	380.446665	+	0	ID=g4986.t3.intron4;Parent=g4986.t3
HiC_scaffold_13	AUGUSTUS	exon	19616497	19616571	.	+	.	ID=g4986.t1.exon5;Parent=g4986.t1
HiC_scaffold_13	AUGUSTUS	exon	19616497	19616571	.	+	.	ID=g4986.t2.exon5;Parent=g4986.t2
HiC_scaffold_13	AUGUSTUS	CDS	19616497	19616571	1.0	+	0	ID=g4986.t1.CDS5;Parent=g4986.t1
HiC_scaffold_13	AUGUSTUS	CDS	19616497	19616571	1.0	+	0	ID=g4986.t2.CDS5;Parent=g4986.t2
HiC_scaffold_13	gmst	CDS	19616497	19616571	380.446665	+	0	ID=g4986.t3.CDS5;Parent=g4986.t3
HiC_scaffold_13	gmst	exon	19616497	19616571	380.446665	+	0	ID=g4986.t3.exon5;Parent=g4986.t3
HiC_scaffold_13	AUGUSTUS	intron	19616572	19616904	1.0	+	.	ID=g4986.t1.intron5;Parent=g4986.t1
HiC_scaffold_13	AUGUSTUS	intron	19616572	19616904	1.0	+	.	ID=g4986.t2.intron5;Parent=g4986.t2
HiC_scaffold_13	gmst	intron	19616572	19616904	380.446665	+	0	ID=g4986.t3.intron5;Parent=g4986.t3
HiC_scaffold_13	AUGUSTUS	exon	19616905	19617003	.	+	.	ID=g4986.t1.exon6;Parent=g4986.t1
HiC_scaffold_13	AUGUSTUS	exon	19616905	19617003	.	+	.	ID=g4986.t2.exon6;Parent=g4986.t2
HiC_scaffold_13	AUGUSTUS	CDS	19616905	19617003	1.0	+	0	ID=g4986.t1.CDS6;Parent=g4986.t1
HiC_scaffold_13	AUGUSTUS	CDS	19616905	19617003	1.0	+	0	ID=g4986.t2.CDS6;Parent=g4986.t2
HiC_scaffold_13	gmst	CDS	19616905	19617003	380.446665	+	0	ID=g4986.t3.CDS6;Parent=g4986.t3
HiC_scaffold_13	gmst	exon	19616905	19617003	380.446665	+	0	ID=g4986.t3.exon6;Parent=g4986.t3
HiC_scaffold_13	AUGUSTUS	intron	19617004	19618568	1.0	+	.	ID=g4986.t1.intron6;Parent=g4986.t1
HiC_scaffold_13	AUGUSTUS	intron	19617004	19618568	1.0	+	.	ID=g4986.t2.intron6;Parent=g4986.t2
HiC_scaffold_13	gmst	intron	19617004	19618568	380.446665	+	0	ID=g4986.t3.intron6;Parent=g4986.t3
HiC_scaffold_13	AUGUSTUS	exon	19618569	19618718	.	+	.	ID=g4986.t1.exon7;Parent=g4986.t1
HiC_scaffold_13	AUGUSTUS	exon	19618569	19618718	.	+	.	ID=g4986.t2.exon7;Parent=g4986.t2
HiC_scaffold_13	AUGUSTUS	CDS	19618569	19618718	1.0	+	0	ID=g4986.t1.CDS7;Parent=g4986.t1
HiC_scaffold_13	AUGUSTUS	CDS	19618569	19618718	1.0	+	0	ID=g4986.t2.CDS7;Parent=g4986.t2
HiC_scaffold_13	gmst	CDS	19618569	19618718	380.446665	+	0	ID=g4986.t3.CDS7;Parent=g4986.t3
HiC_scaffold_13	gmst	exon	19618569	19618718	380.446665	+	0	ID=g4986.t3.exon7;Parent=g4986.t3
HiC_scaffold_13	AUGUSTUS	intron	19618719	19619782	1.0	+	.	ID=g4986.t1.intron7;Parent=g4986.t1
HiC_scaffold_13	AUGUSTUS	intron	19618719	19619782	1.0	+	.	ID=g4986.t2.intron7;Parent=g4986.t2
HiC_scaffold_13	gmst	intron	19618719	19619782	380.446665	+	0	ID=g4986.t3.intron7;Parent=g4986.t3
HiC_scaffold_13	AUGUSTUS	exon	19619783	19619851	.	+	.	ID=g4986.t1.exon8;Parent=g4986.t1
HiC_scaffold_13	AUGUSTUS	exon	19619783	19619851	.	+	.	ID=g4986.t2.exon8;Parent=g4986.t2
HiC_scaffold_13	AUGUSTUS	CDS	19619783	19619851	1.0	+	0	ID=g4986.t1.CDS8;Parent=g4986.t1
HiC_scaffold_13	AUGUSTUS	CDS	19619783	19619851	1.0	+	0	ID=g4986.t2.CDS8;Parent=g4986.t2
HiC_scaffold_13	gmst	CDS	19619783	19619851	380.446665	+	0	ID=g4986.t3.CDS8;Parent=g4986.t3
HiC_scaffold_13	gmst	exon	19619783	19619851	380.446665	+	0	ID=g4986.t3.exon8;Parent=g4986.t3
HiC_scaffold_13	AUGUSTUS	intron	19619852	19620943	1.0	+	.	ID=g4986.t1.intron8;Parent=g4986.t1
HiC_scaffold_13	AUGUSTUS	intron	19619852	19620943	1.0	+	.	ID=g4986.t2.intron8;Parent=g4986.t2
HiC_scaffold_13	gmst	intron	19619852	19620943	380.446665	+	0	ID=g4986.t3.intron8;Parent=g4986.t3
HiC_scaffold_13	AUGUSTUS	exon	19620944	19621090	.	+	.	ID=g4986.t1.exon9;Parent=g4986.t1
HiC_scaffold_13	AUGUSTUS	exon	19620944	19621090	.	+	.	ID=g4986.t2.exon9;Parent=g4986.t2
HiC_scaffold_13	AUGUSTUS	CDS	19620944	19621090	1.0	+	0	ID=g4986.t1.CDS9;Parent=g4986.t1
HiC_scaffold_13	AUGUSTUS	CDS	19620944	19621090	1.0	+	0	ID=g4986.t2.CDS9;Parent=g4986.t2
HiC_scaffold_13	gmst	CDS	19620944	19621090	380.446665	+	0	ID=g4986.t3.CDS9;Parent=g4986.t3
HiC_scaffold_13	gmst	exon	19620944	19621090	380.446665	+	0	ID=g4986.t3.exon9;Parent=g4986.t3
HiC_scaffold_13	AUGUSTUS	intron	19621091	19624284	1.0	+	.	ID=g4986.t1.intron9;Parent=g4986.t1
HiC_scaffold_13	AUGUSTUS	intron	19621091	19624284	1.0	+	.	ID=g4986.t2.intron9;Parent=g4986.t2
HiC_scaffold_13	gmst	intron	19621091	19624284	380.446665	+	0	ID=g4986.t3.intron9;Parent=g4986.t3
HiC_scaffold_13	AUGUSTUS	exon	19624285	19624427	.	+	.	ID=g4986.t1.exon10;Parent=g4986.t1
HiC_scaffold_13	AUGUSTUS	exon	19624285	19624427	.	+	.	ID=g4986.t2.exon10;Parent=g4986.t2
HiC_scaffold_13	AUGUSTUS	CDS	19624285	19624427	1.0	+	0	ID=g4986.t1.CDS10;Parent=g4986.t1
HiC_scaffold_13	AUGUSTUS	CDS	19624285	19624427	1.0	+	0	ID=g4986.t2.CDS10;Parent=g4986.t2
HiC_scaffold_13	gmst	CDS	19624285	19624427	380.446665	+	0	ID=g4986.t3.CDS10;Parent=g4986.t3
HiC_scaffold_13	gmst	exon	19624285	19624427	380.446665	+	0	ID=g4986.t3.exon10;Parent=g4986.t3
HiC_scaffold_13	AUGUSTUS	intron	19624428	19625110	1.0	+	.	ID=g4986.t1.intron10;Parent=g4986.t1
HiC_scaffold_13	AUGUSTUS	intron	19624428	19625110	1.0	+	.	ID=g4986.t2.intron10;Parent=g4986.t2
HiC_scaffold_13	gmst	intron	19624428	19625110	380.446665	+	0	ID=g4986.t3.intron10;Parent=g4986.t3
HiC_scaffold_13	AUGUSTUS	exon	19625111	19625168	.	+	.	ID=g4986.t1.exon11;Parent=g4986.t1
HiC_scaffold_13	AUGUSTUS	exon	19625111	19625168	.	+	.	ID=g4986.t2.exon11;Parent=g4986.t2
HiC_scaffold_13	AUGUSTUS	CDS	19625111	19625168	1.0	+	1	ID=g4986.t1.CDS11;Parent=g4986.t1
HiC_scaffold_13	AUGUSTUS	CDS	19625111	19625168	1.0	+	1	ID=g4986.t2.CDS11;Parent=g4986.t2
HiC_scaffold_13	gmst	CDS	19625111	19625168	380.446665	+	1	ID=g4986.t3.CDS11;Parent=g4986.t3
HiC_scaffold_13	gmst	exon	19625111	19625168	380.446665	+	1	ID=g4986.t3.exon11;Parent=g4986.t3
HiC_scaffold_13	AUGUSTUS	intron	19625169	19627659	1.0	+	.	ID=g4986.t1.intron11;Parent=g4986.t1
HiC_scaffold_13	AUGUSTUS	intron	19625169	19627659	1.0	+	.	ID=g4986.t2.intron11;Parent=g4986.t2
HiC_scaffold_13	gmst	intron	19625169	19627659	380.446665	+	0	ID=g4986.t3.intron11;Parent=g4986.t3
HiC_scaffold_13	AUGUSTUS	exon	19627660	19627767	.	+	.	ID=g4986.t1.exon12;Parent=g4986.t1
HiC_scaffold_13	AUGUSTUS	exon	19627660	19627767	.	+	.	ID=g4986.t2.exon12;Parent=g4986.t2
HiC_scaffold_13	AUGUSTUS	CDS	19627660	19627767	1.0	+	0	ID=g4986.t1.CDS12;Parent=g4986.t1
HiC_scaffold_13	AUGUSTUS	CDS	19627660	19627767	1.0	+	0	ID=g4986.t2.CDS12;Parent=g4986.t2
HiC_scaffold_13	gmst	CDS	19627660	19627767	380.446665	+	0	ID=g4986.t3.CDS12;Parent=g4986.t3
HiC_scaffold_13	gmst	exon	19627660	19627767	380.446665	+	0	ID=g4986.t3.exon12;Parent=g4986.t3
HiC_scaffold_13	AUGUSTUS	intron	19627768	19630419	1.0	+	.	ID=g4986.t1.intron12;Parent=g4986.t1
HiC_scaffold_13	AUGUSTUS	intron	19627768	19630419	1.0	+	.	ID=g4986.t2.intron12;Parent=g4986.t2
HiC_scaffold_13	gmst	intron	19627768	19630419	380.446665	+	0	ID=g4986.t3.intron12;Parent=g4986.t3
HiC_scaffold_13	AUGUSTUS	exon	19630420	19630522	.	+	.	ID=g4986.t1.exon13;Parent=g4986.t1
HiC_scaffold_13	AUGUSTUS	exon	19630420	19630522	.	+	.	ID=g4986.t2.exon13;Parent=g4986.t2
HiC_scaffold_13	AUGUSTUS	CDS	19630420	19630522	1.0	+	0	ID=g4986.t1.CDS13;Parent=g4986.t1
HiC_scaffold_13	AUGUSTUS	CDS	19630420	19630522	1.0	+	0	ID=g4986.t2.CDS13;Parent=g4986.t2
HiC_scaffold_13	gmst	CDS	19630420	19630522	380.446665	+	0	ID=g4986.t3.CDS13;Parent=g4986.t3
HiC_scaffold_13	gmst	exon	19630420	19630522	380.446665	+	0	ID=g4986.t3.exon13;Parent=g4986.t3
HiC_scaffold_13	AUGUSTUS	intron	19630523	19630986	1.0	+	.	ID=g4986.t1.intron13;Parent=g4986.t1
HiC_scaffold_13	AUGUSTUS	intron	19630523	19630986	1.0	+	.	ID=g4986.t2.intron13;Parent=g4986.t2
HiC_scaffold_13	gmst	intron	19630523	19630986	380.446665	+	0	ID=g4986.t3.intron13;Parent=g4986.t3
HiC_scaffold_13	AUGUSTUS	exon	19630987	19631093	.	+	.	ID=g4986.t1.exon14;Parent=g4986.t1
HiC_scaffold_13	AUGUSTUS	exon	19630987	19631093	.	+	.	ID=g4986.t2.exon14;Parent=g4986.t2
HiC_scaffold_13	AUGUSTUS	CDS	19630987	19631093	1.0	+	2	ID=g4986.t1.CDS14;Parent=g4986.t1
HiC_scaffold_13	AUGUSTUS	CDS	19630987	19631093	1.0	+	2	ID=g4986.t2.CDS14;Parent=g4986.t2
HiC_scaffold_13	gmst	CDS	19630987	19631093	380.446665	+	2	ID=g4986.t3.CDS14;Parent=g4986.t3
HiC_scaffold_13	gmst	exon	19630987	19631093	380.446665	+	2	ID=g4986.t3.exon14;Parent=g4986.t3
HiC_scaffold_13	AUGUSTUS	intron	19631094	19632739	1.0	+	.	ID=g4986.t1.intron14;Parent=g4986.t1
HiC_scaffold_13	AUGUSTUS	intron	19631094	19632739	1.0	+	.	ID=g4986.t2.intron14;Parent=g4986.t2
HiC_scaffold_13	gmst	intron	19631094	19632739	380.446665	+	0	ID=g4986.t3.intron14;Parent=g4986.t3
HiC_scaffold_13	AUGUSTUS	exon	19632740	19632854	.	+	.	ID=g4986.t1.exon15;Parent=g4986.t1
HiC_scaffold_13	AUGUSTUS	exon	19632740	19632854	.	+	.	ID=g4986.t2.exon15;Parent=g4986.t2
HiC_scaffold_13	AUGUSTUS	CDS	19632740	19632854	1.0	+	0	ID=g4986.t1.CDS15;Parent=g4986.t1
HiC_scaffold_13	AUGUSTUS	CDS	19632740	19632854	1.0	+	0	ID=g4986.t2.CDS15;Parent=g4986.t2
HiC_scaffold_13	gmst	CDS	19632740	19632854	380.446665	+	0	ID=g4986.t3.CDS15;Parent=g4986.t3
HiC_scaffold_13	gmst	exon	19632740	19632854	380.446665	+	0	ID=g4986.t3.exon15;Parent=g4986.t3
HiC_scaffold_13	AUGUSTUS	intron	19632855	19634261	1.0	+	.	ID=g4986.t1.intron15;Parent=g4986.t1
HiC_scaffold_13	AUGUSTUS	intron	19632855	19634261	1.0	+	.	ID=g4986.t2.intron15;Parent=g4986.t2
HiC_scaffold_13	gmst	intron	19632855	19634261	380.446665	+	0	ID=g4986.t3.intron15;Parent=g4986.t3
HiC_scaffold_13	AUGUSTUS	exon	19634262	19634371	.	+	.	ID=g4986.t1.exon16;Parent=g4986.t1
HiC_scaffold_13	AUGUSTUS	exon	19634262	19634371	.	+	.	ID=g4986.t2.exon16;Parent=g4986.t2
HiC_scaffold_13	AUGUSTUS	CDS	19634262	19634371	1.0	+	2	ID=g4986.t1.CDS16;Parent=g4986.t1
HiC_scaffold_13	AUGUSTUS	CDS	19634262	19634371	1.0	+	2	ID=g4986.t2.CDS16;Parent=g4986.t2
HiC_scaffold_13	gmst	CDS	19634262	19634371	380.446665	+	2	ID=g4986.t3.CDS16;Parent=g4986.t3
HiC_scaffold_13	gmst	exon	19634262	19634371	380.446665	+	2	ID=g4986.t3.exon16;Parent=g4986.t3
HiC_scaffold_13	AUGUSTUS	intron	19634372	19634673	1.0	+	.	ID=g4986.t1.intron16;Parent=g4986.t1
HiC_scaffold_13	AUGUSTUS	intron	19634372	19634673	1.0	+	.	ID=g4986.t2.intron16;Parent=g4986.t2
HiC_scaffold_13	gmst	intron	19634372	19634673	380.446665	+	0	ID=g4986.t3.intron16;Parent=g4986.t3
HiC_scaffold_13	AUGUSTUS	exon	19634674	19634781	.	+	.	ID=g4986.t1.exon17;Parent=g4986.t1
HiC_scaffold_13	AUGUSTUS	exon	19634674	19634781	.	+	.	ID=g4986.t2.exon17;Parent=g4986.t2
HiC_scaffold_13	AUGUSTUS	CDS	19634674	19634781	1.0	+	0	ID=g4986.t1.CDS17;Parent=g4986.t1
HiC_scaffold_13	AUGUSTUS	CDS	19634674	19634781	1.0	+	0	ID=g4986.t2.CDS17;Parent=g4986.t2
HiC_scaffold_13	gmst	CDS	19634674	19634781	380.446665	+	0	ID=g4986.t3.CDS17;Parent=g4986.t3
HiC_scaffold_13	gmst	exon	19634674	19634781	380.446665	+	0	ID=g4986.t3.exon17;Parent=g4986.t3
HiC_scaffold_13	AUGUSTUS	intron	19634782	19635220	1.0	+	.	ID=g4986.t1.intron17;Parent=g4986.t1
HiC_scaffold_13	AUGUSTUS	intron	19634782	19635220	1.0	+	.	ID=g4986.t2.intron17;Parent=g4986.t2
HiC_scaffold_13	gmst	intron	19634782	19635220	380.446665	+	0	ID=g4986.t3.intron17;Parent=g4986.t3
HiC_scaffold_13	AUGUSTUS	exon	19635221	19635315	.	+	.	ID=g4986.t1.exon18;Parent=g4986.t1
HiC_scaffold_13	AUGUSTUS	exon	19635221	19635315	.	+	.	ID=g4986.t2.exon18;Parent=g4986.t2
HiC_scaffold_13	AUGUSTUS	CDS	19635221	19635315	1.0	+	0	ID=g4986.t1.CDS18;Parent=g4986.t1
HiC_scaffold_13	AUGUSTUS	CDS	19635221	19635315	1.0	+	0	ID=g4986.t2.CDS18;Parent=g4986.t2
HiC_scaffold_13	gmst	CDS	19635221	19635315	380.446665	+	0	ID=g4986.t3.CDS18;Parent=g4986.t3
HiC_scaffold_13	gmst	exon	19635221	19635315	380.446665	+	0	ID=g4986.t3.exon18;Parent=g4986.t3
HiC_scaffold_13	AUGUSTUS	intron	19635316	19636368	1.0	+	.	ID=g4986.t1.intron18;Parent=g4986.t1
HiC_scaffold_13	AUGUSTUS	intron	19635316	19636368	1.0	+	.	ID=g4986.t2.intron18;Parent=g4986.t2
HiC_scaffold_13	gmst	intron	19635316	19636368	380.446665	+	0	ID=g4986.t3.intron18;Parent=g4986.t3
HiC_scaffold_13	gmst	CDS	19636369	19636441	380.446665	+	1	ID=g4986.t3.CDS19;Parent=g4986.t3
HiC_scaffold_13	gmst	exon	19636369	19636441	380.446665	+	1	ID=g4986.t3.exon19;Parent=g4986.t3
HiC_scaffold_13	AUGUSTUS	exon	19636369	19636471	.	+	.	ID=g4986.t1.exon19;Parent=g4986.t1
HiC_scaffold_13	AUGUSTUS	exon	19636369	19636471	.	+	.	ID=g4986.t2.exon19;Parent=g4986.t2
HiC_scaffold_13	AUGUSTUS	CDS	19636369	19636471	1.0	+	1	ID=g4986.t1.CDS19;Parent=g4986.t1
HiC_scaffold_13	AUGUSTUS	CDS	19636369	19636471	1.0	+	1	ID=g4986.t2.CDS19;Parent=g4986.t2
HiC_scaffold_13	gmst	intron	19636442	19641646	380.446665	+	0	ID=g4986.t3.intron19;Parent=g4986.t3
HiC_scaffold_13	AUGUSTUS	intron	19636472	19641646	1.0	+	.	ID=g4986.t1.intron19;Parent=g4986.t1
HiC_scaffold_13	AUGUSTUS	intron	19636472	19641646	1.0	+	.	ID=g4986.t2.intron19;Parent=g4986.t2
HiC_scaffold_13	AUGUSTUS	exon	19641647	19641818	.	+	.	ID=g4986.t1.exon20;Parent=g4986.t1
HiC_scaffold_13	AUGUSTUS	exon	19641647	19641818	.	+	.	ID=g4986.t2.exon20;Parent=g4986.t2
HiC_scaffold_13	AUGUSTUS	CDS	19641647	19641818	1.0	+	0	ID=g4986.t1.CDS20;Parent=g4986.t1
HiC_scaffold_13	AUGUSTUS	CDS	19641647	19641818	1.0	+	0	ID=g4986.t2.CDS20;Parent=g4986.t2
HiC_scaffold_13	gmst	CDS	19641647	19641818	380.446665	+	0	ID=g4986.t3.CDS20;Parent=g4986.t3
HiC_scaffold_13	gmst	exon	19641647	19641818	380.446665	+	0	ID=g4986.t3.exon20;Parent=g4986.t3
HiC_scaffold_13	AUGUSTUS	intron	19641819	19643760	1.0	+	.	ID=g4986.t1.intron20;Parent=g4986.t1
HiC_scaffold_13	AUGUSTUS	intron	19641819	19643760	1.0	+	.	ID=g4986.t2.intron20;Parent=g4986.t2
HiC_scaffold_13	gmst	intron	19641819	19643760	380.446665	+	0	ID=g4986.t3.intron20;Parent=g4986.t3
HiC_scaffold_13	AUGUSTUS	exon	19643761	19643897	.	+	.	ID=g4986.t1.exon21;Parent=g4986.t1
HiC_scaffold_13	AUGUSTUS	exon	19643761	19643897	.	+	.	ID=g4986.t2.exon21;Parent=g4986.t2
HiC_scaffold_13	AUGUSTUS	CDS	19643761	19643897	1.0	+	2	ID=g4986.t1.CDS21;Parent=g4986.t1
HiC_scaffold_13	AUGUSTUS	CDS	19643761	19643897	1.0	+	2	ID=g4986.t2.CDS21;Parent=g4986.t2
HiC_scaffold_13	gmst	CDS	19643761	19643897	380.446665	+	2	ID=g4986.t3.CDS21;Parent=g4986.t3
HiC_scaffold_13	gmst	exon	19643761	19643897	380.446665	+	2	ID=g4986.t3.exon21;Parent=g4986.t3
HiC_scaffold_13	AUGUSTUS	intron	19643898	19645430	1.0	+	.	ID=g4986.t1.intron21;Parent=g4986.t1
HiC_scaffold_13	AUGUSTUS	intron	19643898	19645430	1.0	+	.	ID=g4986.t2.intron21;Parent=g4986.t2
HiC_scaffold_13	gmst	intron	19643898	19645430	380.446665	+	0	ID=g4986.t3.intron21;Parent=g4986.t3
HiC_scaffold_13	AUGUSTUS	exon	19645431	19645586	.	+	.	ID=g4986.t1.exon22;Parent=g4986.t1
HiC_scaffold_13	AUGUSTUS	exon	19645431	19645586	.	+	.	ID=g4986.t2.exon22;Parent=g4986.t2
HiC_scaffold_13	AUGUSTUS	CDS	19645431	19645586	1.0	+	0	ID=g4986.t1.CDS22;Parent=g4986.t1
HiC_scaffold_13	AUGUSTUS	CDS	19645431	19645586	1.0	+	0	ID=g4986.t2.CDS22;Parent=g4986.t2
HiC_scaffold_13	gmst	CDS	19645431	19645586	380.446665	+	0	ID=g4986.t3.CDS22;Parent=g4986.t3
HiC_scaffold_13	gmst	exon	19645431	19645586	380.446665	+	0	ID=g4986.t3.exon22;Parent=g4986.t3
HiC_scaffold_13	AUGUSTUS	intron	19645587	19646212	1.0	+	.	ID=g4986.t2.intron22;Parent=g4986.t2
HiC_scaffold_13	AUGUSTUS	intron	19645587	19646227	1.0	+	.	ID=g4986.t1.intron22;Parent=g4986.t1
HiC_scaffold_13	gmst	intron	19645587	19646227	380.446665	+	0	ID=g4986.t3.intron22;Parent=g4986.t3
HiC_scaffold_13	AUGUSTUS	exon	19646213	19646365	.	+	.	ID=g4986.t2.exon23;Parent=g4986.t2
HiC_scaffold_13	AUGUSTUS	CDS	19646213	19646365	1.0	+	0	ID=g4986.t2.CDS23;Parent=g4986.t2
HiC_scaffold_13	AUGUSTUS	exon	19646228	19646365	.	+	.	ID=g4986.t1.exon23;Parent=g4986.t1
HiC_scaffold_13	AUGUSTUS	CDS	19646228	19646365	1.0	+	0	ID=g4986.t1.CDS23;Parent=g4986.t1
HiC_scaffold_13	gmst	CDS	19646228	19646365	380.446665	+	0	ID=g4986.t3.CDS23;Parent=g4986.t3
HiC_scaffold_13	gmst	exon	19646228	19646365	380.446665	+	0	ID=g4986.t3.exon23;Parent=g4986.t3
HiC_scaffold_13	AUGUSTUS	intron	19646366	19647355	1.0	+	.	ID=g4986.t1.intron23;Parent=g4986.t1
HiC_scaffold_13	AUGUSTUS	intron	19646366	19647355	1.0	+	.	ID=g4986.t2.intron23;Parent=g4986.t2
HiC_scaffold_13	gmst	intron	19646366	19647355	380.446665	+	0	ID=g4986.t3.intron23;Parent=g4986.t3
HiC_scaffold_13	AUGUSTUS	exon	19647356	19647481	.	+	.	ID=g4986.t1.exon24;Parent=g4986.t1
HiC_scaffold_13	AUGUSTUS	exon	19647356	19647481	.	+	.	ID=g4986.t2.exon24;Parent=g4986.t2
HiC_scaffold_13	AUGUSTUS	CDS	19647356	19647481	1.0	+	0	ID=g4986.t1.CDS24;Parent=g4986.t1
HiC_scaffold_13	AUGUSTUS	CDS	19647356	19647481	1.0	+	0	ID=g4986.t2.CDS24;Parent=g4986.t2
HiC_scaffold_13	gmst	CDS	19647356	19647481	380.446665	+	0	ID=g4986.t3.CDS24;Parent=g4986.t3
HiC_scaffold_13	gmst	exon	19647356	19647481	380.446665	+	0	ID=g4986.t3.exon24;Parent=g4986.t3
HiC_scaffold_13	AUGUSTUS	intron	19647482	19648042	1.0	+	.	ID=g4986.t1.intron24;Parent=g4986.t1
HiC_scaffold_13	AUGUSTUS	intron	19647482	19648042	1.0	+	.	ID=g4986.t2.intron24;Parent=g4986.t2
HiC_scaffold_13	gmst	intron	19647482	19648042	380.446665	+	0	ID=g4986.t3.intron24;Parent=g4986.t3
HiC_scaffold_13	AUGUSTUS	exon	19648043	19648150	.	+	.	ID=g4986.t1.exon25;Parent=g4986.t1
HiC_scaffold_13	AUGUSTUS	exon	19648043	19648150	.	+	.	ID=g4986.t2.exon25;Parent=g4986.t2
HiC_scaffold_13	AUGUSTUS	CDS	19648043	19648150	1.0	+	0	ID=g4986.t1.CDS25;Parent=g4986.t1
HiC_scaffold_13	AUGUSTUS	CDS	19648043	19648150	1.0	+	0	ID=g4986.t2.CDS25;Parent=g4986.t2
HiC_scaffold_13	gmst	CDS	19648043	19648150	380.446665	+	0	ID=g4986.t3.CDS25;Parent=g4986.t3
HiC_scaffold_13	gmst	exon	19648043	19648150	380.446665	+	0	ID=g4986.t3.exon25;Parent=g4986.t3
HiC_scaffold_13	AUGUSTUS	intron	19648151	19648424	1.0	+	.	ID=g4986.t1.intron25;Parent=g4986.t1
HiC_scaffold_13	AUGUSTUS	intron	19648151	19648424	1.0	+	.	ID=g4986.t2.intron25;Parent=g4986.t2
HiC_scaffold_13	gmst	intron	19648151	19648424	380.446665	+	0	ID=g4986.t3.intron25;Parent=g4986.t3
HiC_scaffold_13	AUGUSTUS	exon	19648425	19649110	.	+	.	ID=g4986.t1.exon26;Parent=g4986.t1
HiC_scaffold_13	AUGUSTUS	exon	19648425	19649110	.	+	.	ID=g4986.t2.exon26;Parent=g4986.t2
HiC_scaffold_13	AUGUSTUS	CDS	19648425	19649110	0.95	+	0	ID=g4986.t1.CDS26;Parent=g4986.t1
HiC_scaffold_13	AUGUSTUS	CDS	19648425	19649110	0.97	+	0	ID=g4986.t2.CDS26;Parent=g4986.t2
HiC_scaffold_13	gmst	CDS	19648425	19649110	380.446665	+	0	ID=g4986.t3.CDS26;Parent=g4986.t3
HiC_scaffold_13	gmst	exon	19648425	19649110	380.446665	+	0	ID=g4986.t3.exon26;Parent=g4986.t3
HiC_scaffold_13	AUGUSTUS	intron	19649111	19649981	1.0	+	.	ID=g4986.t1.intron26;Parent=g4986.t1
HiC_scaffold_13	AUGUSTUS	intron	19649111	19649981	1.0	+	.	ID=g4986.t2.intron26;Parent=g4986.t2
HiC_scaffold_13	gmst	intron	19649111	19649981	380.446665	+	0	ID=g4986.t3.intron26;Parent=g4986.t3
HiC_scaffold_13	AUGUSTUS	exon	19649982	19650078	.	+	.	ID=g4986.t1.exon27;Parent=g4986.t1
HiC_scaffold_13	AUGUSTUS	exon	19649982	19650078	.	+	.	ID=g4986.t2.exon27;Parent=g4986.t2
HiC_scaffold_13	AUGUSTUS	CDS	19649982	19650078	1.0	+	1	ID=g4986.t1.CDS27;Parent=g4986.t1
HiC_scaffold_13	AUGUSTUS	CDS	19649982	19650078	1.0	+	1	ID=g4986.t2.CDS27;Parent=g4986.t2
HiC_scaffold_13	gmst	CDS	19649982	19650078	380.446665	+	1	ID=g4986.t3.CDS27;Parent=g4986.t3
HiC_scaffold_13	gmst	exon	19649982	19650078	380.446665	+	1	ID=g4986.t3.exon27;Parent=g4986.t3
HiC_scaffold_13	AUGUSTUS	intron	19650079	19652392	1.0	+	.	ID=g4986.t1.intron27;Parent=g4986.t1
HiC_scaffold_13	AUGUSTUS	intron	19650079	19652392	1.0	+	.	ID=g4986.t2.intron27;Parent=g4986.t2
HiC_scaffold_13	gmst	intron	19650079	19652392	380.446665	+	0	ID=g4986.t3.intron27;Parent=g4986.t3
HiC_scaffold_13	AUGUSTUS	exon	19652393	19652470	.	+	.	ID=g4986.t1.exon28;Parent=g4986.t1
HiC_scaffold_13	AUGUSTUS	exon	19652393	19652470	.	+	.	ID=g4986.t2.exon28;Parent=g4986.t2
HiC_scaffold_13	AUGUSTUS	CDS	19652393	19652470	1.0	+	0	ID=g4986.t1.CDS28;Parent=g4986.t1
HiC_scaffold_13	AUGUSTUS	CDS	19652393	19652470	1.0	+	0	ID=g4986.t2.CDS28;Parent=g4986.t2
HiC_scaffold_13	gmst	CDS	19652393	19652470	380.446665	+	0	ID=g4986.t3.CDS28;Parent=g4986.t3
HiC_scaffold_13	gmst	exon	19652393	19652470	380.446665	+	0	ID=g4986.t3.exon28;Parent=g4986.t3
HiC_scaffold_13	AUGUSTUS	stop_codon	19652468	19652470	.	+	0	ID=g4986.t1.stop1;Parent=g4986.t1
HiC_scaffold_13	AUGUSTUS	stop_codon	19652468	19652470	.	+	0	ID=g4986.t2.stop1;Parent=g4986.t2
HiC_scaffold_13	gmst	stop_codon	19652468	19652470	380.446665	+	0	ID=g4986.t3.stop1;Parent=g4986.t3
HiC_scaffold_13	AUGUSTUS	stop_codon	19656210	19656212	.	-	0	ID=g4987.t1.stop1;Parent=g4987.t1
HiC_scaffold_13	AUGUSTUS	exon	19656210	19656378	.	-	.	ID=g4987.t1.exon1;Parent=g4987.t1
HiC_scaffold_13	AUGUSTUS	CDS	19656210	19656378	1.0	-	1	ID=g4987.t1.CDS1;Parent=g4987.t1
HiC_scaffold_13	AUGUSTUS	gene	19656210	19659714	.	-	.	ID=g4987
HiC_scaffold_13	AUGUSTUS	mRNA	19656210	19659714	1.0	-	.	ID=g4987.t1;Parent=g4987;em_target=9668.ENSMPUP00000007773;em_score=291.3;em_evalue=2.9e-90;em_tcov=.;em_OGs=KOG3386@1|root,KOG3386@2759|Eukaryota,3A5AY@33154|Opisthokonta,3BRGR@33208|Metazoa,3D75R@33213|Bilateria,48ETH@7711|Chordata,49BHU@7742|Vertebrata,3JGWB@40674|Mammalia,3EV8H@33554|Carnivora;em_COG_cat=P;em_desc=Solute carrier family 31 (copper transporter), member 2;em_max_annot_lvl=33208|Metazoa;em_Preferred_name=SLC31A2;em_KEGG_ko=ko:K14686,ko:K14687;em_BRITE=ko00000,ko00001,ko02000;em_KEGG_TC=1.A.56.1;em_PFAMs=Ctr;em_GOs=GO:0000041,GO:0003674,GO:0005215,GO:0005375,GO:0005575,GO:0005622,GO:0005623,GO:0005737,GO:0005768,GO:0005770,GO:0005886,GO:0005887,GO:0006810,GO:0006811,GO:0006812,GO:0006825,GO:0006873,GO:0006875,GO:0006878,GO:0008150,GO:0008324,GO:0009987,GO:0010959,GO:0012505,GO:0015075,GO:0015318,GO:0016020,GO:0016021,GO:0019725,GO:0022857,GO:0022890,GO:0030001,GO:0030003,GO:0031224,GO:0031226,GO:0031410,GO:0031982,GO:0032879,GO:0034220,GO:0034762,GO:0034765,GO:0035434,GO:0042592,GO:0043226,GO:0043227,GO:0043229,GO:0043269,GO:0044424,GO:0044425,GO:0044444,GO:0044459,GO:0044464,GO:0046873,GO:0046915,GO:0046916,GO:0048878,GO:0050789,GO:0050801,GO:0051049,GO:0051179,GO:0051234,GO:0055037,GO:0055065,GO:0055070,GO:0055076,GO:0055080,GO:0055082,GO:0055085,GO:0065007,GO:0065008,GO:0071944,GO:0097708,GO:0098655,GO:0098660,GO:0098662,GO:0098771,GO:1902311,GO:1904062;em_KEGG_Pathway=ko01524,ko04978,map01524,map04978
HiC_scaffold_13	AUGUSTUS	intron	19656379	19657367	1.0	-	.	ID=g4987.t1.intron1;Parent=g4987.t1
HiC_scaffold_13	AUGUSTUS	exon	19657368	19657554	.	-	.	ID=g4987.t1.exon2;Parent=g4987.t1
HiC_scaffold_13	AUGUSTUS	CDS	19657368	19657554	1.0	-	2	ID=g4987.t1.CDS2;Parent=g4987.t1
HiC_scaffold_13	AUGUSTUS	intron	19657555	19659647	1.0	-	.	ID=g4987.t1.intron2;Parent=g4987.t1
HiC_scaffold_13	AUGUSTUS	exon	19659648	19659714	.	-	.	ID=g4987.t1.exon3;Parent=g4987.t1
HiC_scaffold_13	AUGUSTUS	CDS	19659648	19659714	1.0	-	0	ID=g4987.t1.CDS3;Parent=g4987.t1
HiC_scaffold_13	AUGUSTUS	start_codon	19659712	19659714	.	-	0	ID=g4987.t1.start1;Parent=g4987.t1
HiC_scaffold_13	AUGUSTUS	stop_codon	19704961	19704963	.	-	0	ID=g4988.t1.stop1;Parent=g4988.t1
HiC_scaffold_13	AUGUSTUS	stop_codon	19704961	19704963	.	-	0	ID=g4988.t2.stop1;Parent=g4988.t2
HiC_scaffold_13	AUGUSTUS	exon	19704961	19705349	.	-	.	ID=g4988.t1.exon1;Parent=g4988.t1
HiC_scaffold_13	AUGUSTUS	exon	19704961	19705349	.	-	.	ID=g4988.t2.exon1;Parent=g4988.t2
HiC_scaffold_13	AUGUSTUS	CDS	19704961	19705349	1.0	-	2	ID=g4988.t1.CDS1;Parent=g4988.t1
HiC_scaffold_13	AUGUSTUS	CDS	19704961	19705349	1.0	-	2	ID=g4988.t2.CDS1;Parent=g4988.t2
HiC_scaffold_13	AUGUSTUS	gene	19704961	19707364	.	-	.	ID=g4988
HiC_scaffold_13	AUGUSTUS	mRNA	19704961	19707364	1.0	-	.	ID=g4988.t1;Parent=g4988;em_target=9361.ENSDNOP00000031291;em_score=117.5;em_evalue=8.5e-38;em_tcov=.;em_OGs=2FE0K@1|root,2TFAK@2759|Eukaryota,3AT48@33154|Opisthokonta,3C3MB@33208|Metazoa,3DK1C@33213|Bilateria,48MFZ@7711|Chordata,49I44@7742|Vertebrata,3JKBI@40674|Mammalia;em_COG_cat=None;em_desc=None;em_max_annot_lvl=33208|Metazoa;em_Preferred_name=
HiC_scaffold_13	AUGUSTUS	mRNA	19704961	19707364	1.0	-	.	ID=g4988.t2;Parent=g4988;em_target=9361.ENSDNOP00000031291;em_score=125.7;em_evalue=2.5e-40;em_tcov=.;em_OGs=2FE0K@1|root,2TFAK@2759|Eukaryota,3AT48@33154|Opisthokonta,3C3MB@33208|Metazoa,3DK1C@33213|Bilateria,48MFZ@7711|Chordata,49I44@7742|Vertebrata,3JKBI@40674|Mammalia;em_COG_cat=None;em_desc=None;em_max_annot_lvl=33208|Metazoa;em_Preferred_name=
HiC_scaffold_13	AUGUSTUS	intron	19705350	19705753	1.0	-	.	ID=g4988.t1.intron1;Parent=g4988.t1
HiC_scaffold_13	AUGUSTUS	intron	19705350	19705753	1.0	-	.	ID=g4988.t2.intron1;Parent=g4988.t2
HiC_scaffold_13	AUGUSTUS	exon	19705754	19705948	.	-	.	ID=g4988.t2.exon2;Parent=g4988.t2
HiC_scaffold_13	AUGUSTUS	CDS	19705754	19705948	1.0	-	2	ID=g4988.t2.CDS2;Parent=g4988.t2
HiC_scaffold_13	AUGUSTUS	exon	19705754	19706035	.	-	.	ID=g4988.t1.exon2;Parent=g4988.t1
HiC_scaffold_13	AUGUSTUS	CDS	19705754	19706035	1.0	-	2	ID=g4988.t1.CDS2;Parent=g4988.t1
HiC_scaffold_13	AUGUSTUS	intron	19705949	19707162	1.0	-	.	ID=g4988.t2.intron2;Parent=g4988.t2
HiC_scaffold_13	AUGUSTUS	intron	19706036	19707162	1.0	-	.	ID=g4988.t1.intron2;Parent=g4988.t1
HiC_scaffold_13	AUGUSTUS	exon	19707163	19707364	.	-	.	ID=g4988.t1.exon3;Parent=g4988.t1
HiC_scaffold_13	AUGUSTUS	exon	19707163	19707364	.	-	.	ID=g4988.t2.exon3;Parent=g4988.t2
HiC_scaffold_13	AUGUSTUS	CDS	19707163	19707364	1.0	-	0	ID=g4988.t1.CDS3;Parent=g4988.t1
HiC_scaffold_13	AUGUSTUS	CDS	19707163	19707364	1.0	-	0	ID=g4988.t2.CDS3;Parent=g4988.t2
HiC_scaffold_13	AUGUSTUS	start_codon	19707362	19707364	.	-	0	ID=g4988.t1.start1;Parent=g4988.t1
HiC_scaffold_13	AUGUSTUS	start_codon	19707362	19707364	.	-	0	ID=g4988.t2.start1;Parent=g4988.t2
HiC_scaffold_13	AUGUSTUS	start_codon	19708105	19708107	.	+	0	ID=g4989.t1.start1;Parent=g4989.t1
HiC_scaffold_13	AUGUSTUS	start_codon	19708105	19708107	.	+	0	ID=g4989.t2.start1;Parent=g4989.t2
HiC_scaffold_13	AUGUSTUS	exon	19708105	19708306	.	+	.	ID=g4989.t1.exon1;Parent=g4989.t1
HiC_scaffold_13	AUGUSTUS	exon	19708105	19708306	.	+	.	ID=g4989.t2.exon1;Parent=g4989.t2
HiC_scaffold_13	AUGUSTUS	CDS	19708105	19708306	0.99	+	0	ID=g4989.t2.CDS1;Parent=g4989.t2
HiC_scaffold_13	AUGUSTUS	CDS	19708105	19708306	1.0	+	0	ID=g4989.t1.CDS1;Parent=g4989.t1
HiC_scaffold_13	AUGUSTUS	gene	19708105	19710508	.	+	.	ID=g4989
HiC_scaffold_13	AUGUSTUS	mRNA	19708105	19710508	0.99	+	.	ID=g4989.t2;Parent=g4989;em_target=9361.ENSDNOP00000031291;em_score=125.7;em_evalue=2.5e-40;em_tcov=.;em_OGs=2FE0K@1|root,2TFAK@2759|Eukaryota,3AT48@33154|Opisthokonta,3C3MB@33208|Metazoa,3DK1C@33213|Bilateria,48MFZ@7711|Chordata,49I44@7742|Vertebrata,3JKBI@40674|Mammalia;em_COG_cat=None;em_desc=None;em_max_annot_lvl=33208|Metazoa;em_Preferred_name=
HiC_scaffold_13	AUGUSTUS	mRNA	19708105	19710508	1.0	+	.	ID=g4989.t1;Parent=g4989;em_target=9361.ENSDNOP00000031291;em_score=117.5;em_evalue=8.5e-38;em_tcov=.;em_OGs=2FE0K@1|root,2TFAK@2759|Eukaryota,3AT48@33154|Opisthokonta,3C3MB@33208|Metazoa,3DK1C@33213|Bilateria,48MFZ@7711|Chordata,49I44@7742|Vertebrata,3JKBI@40674|Mammalia;em_COG_cat=None;em_desc=None;em_max_annot_lvl=33208|Metazoa;em_Preferred_name=
HiC_scaffold_13	AUGUSTUS	intron	19708307	19709433	1.0	+	.	ID=g4989.t1.intron1;Parent=g4989.t1
HiC_scaffold_13	AUGUSTUS	intron	19708307	19709520	1.0	+	.	ID=g4989.t2.intron1;Parent=g4989.t2
HiC_scaffold_13	AUGUSTUS	exon	19709434	19709715	.	+	.	ID=g4989.t1.exon2;Parent=g4989.t1
HiC_scaffold_13	AUGUSTUS	CDS	19709434	19709715	1.0	+	2	ID=g4989.t1.CDS2;Parent=g4989.t1
HiC_scaffold_13	AUGUSTUS	exon	19709521	19709715	.	+	.	ID=g4989.t2.exon2;Parent=g4989.t2
HiC_scaffold_13	AUGUSTUS	CDS	19709521	19709715	1.0	+	2	ID=g4989.t2.CDS2;Parent=g4989.t2
HiC_scaffold_13	AUGUSTUS	intron	19709716	19710119	1.0	+	.	ID=g4989.t1.intron2;Parent=g4989.t1
HiC_scaffold_13	AUGUSTUS	intron	19709716	19710119	1.0	+	.	ID=g4989.t2.intron2;Parent=g4989.t2
HiC_scaffold_13	AUGUSTUS	exon	19710120	19710508	.	+	.	ID=g4989.t1.exon3;Parent=g4989.t1
HiC_scaffold_13	AUGUSTUS	exon	19710120	19710508	.	+	.	ID=g4989.t2.exon3;Parent=g4989.t2
HiC_scaffold_13	AUGUSTUS	CDS	19710120	19710508	1.0	+	2	ID=g4989.t1.CDS3;Parent=g4989.t1
HiC_scaffold_13	AUGUSTUS	CDS	19710120	19710508	1.0	+	2	ID=g4989.t2.CDS3;Parent=g4989.t2
HiC_scaffold_13	AUGUSTUS	stop_codon	19710506	19710508	.	+	0	ID=g4989.t1.stop1;Parent=g4989.t1
HiC_scaffold_13	AUGUSTUS	stop_codon	19710506	19710508	.	+	0	ID=g4989.t2.stop1;Parent=g4989.t2
HiC_scaffold_13	AUGUSTUS	start_codon	19712491	19712493	.	+	0	ID=g4990.t1.start1;Parent=g4990.t1
HiC_scaffold_13	AUGUSTUS	exon	19712491	19712667	.	+	.	ID=g4990.t1.exon1;Parent=g4990.t1
HiC_scaffold_13	AUGUSTUS	CDS	19712491	19712667	1.0	+	0	ID=g4990.t1.CDS1;Parent=g4990.t1
HiC_scaffold_13	AUGUSTUS	gene	19712491	19743931	.	+	.	ID=g4990
HiC_scaffold_13	AUGUSTUS	mRNA	19712491	19743931	0.84	+	.	ID=g4990.t1;Parent=g4990;em_target=9713.XP_006735174.1;em_score=196.2;em_evalue=4.4e-62;em_tcov=.;em_OGs=KOG1721@1|root,KOG1721@2759|Eukaryota,39AW3@33154|Opisthokonta,3CEYG@33208|Metazoa,3DWBX@33213|Bilateria,48PSR@7711|Chordata,49PMT@7742|Vertebrata,3JKH5@40674|Mammalia,3EWB2@33554|Carnivora;em_COG_cat=S;em_desc=Zinc-finger of C2H2 type;em_max_annot_lvl=33208|Metazoa;em_Preferred_name=ZNF883;em_PFAMs=zf-C2H2
HiC_scaffold_13	AUGUSTUS	intron	19712668	19717800	1.0	+	.	ID=g4990.t1.intron1;Parent=g4990.t1
HiC_scaffold_13	AUGUSTUS	exon	19717801	19717927	.	+	.	ID=g4990.t1.exon2;Parent=g4990.t1
HiC_scaffold_13	AUGUSTUS	CDS	19717801	19717927	1.0	+	0	ID=g4990.t1.CDS2;Parent=g4990.t1
HiC_scaffold_13	AUGUSTUS	intron	19717928	19718381	1.0	+	.	ID=g4990.t1.intron2;Parent=g4990.t1
HiC_scaffold_13	AUGUSTUS	exon	19718382	19718516	.	+	.	ID=g4990.t1.exon3;Parent=g4990.t1
HiC_scaffold_13	AUGUSTUS	CDS	19718382	19718516	1.0	+	2	ID=g4990.t1.CDS3;Parent=g4990.t1
HiC_scaffold_13	AUGUSTUS	intron	19718517	19741590	0.99	+	.	ID=g4990.t1.intron3;Parent=g4990.t1
HiC_scaffold_13	AUGUSTUS	exon	19741591	19741680	.	+	.	ID=g4990.t1.exon4;Parent=g4990.t1
HiC_scaffold_13	AUGUSTUS	CDS	19741591	19741680	0.99	+	2	ID=g4990.t1.CDS4;Parent=g4990.t1
HiC_scaffold_13	AUGUSTUS	intron	19741681	19743872	0.99	+	.	ID=g4990.t1.intron4;Parent=g4990.t1
HiC_scaffold_13	AUGUSTUS	exon	19743873	19743931	.	+	.	ID=g4990.t1.exon5;Parent=g4990.t1
HiC_scaffold_13	AUGUSTUS	CDS	19743873	19743931	0.84	+	2	ID=g4990.t1.CDS5;Parent=g4990.t1
HiC_scaffold_13	AUGUSTUS	stop_codon	19743929	19743931	.	+	0	ID=g4990.t1.stop1;Parent=g4990.t1
HiC_scaffold_13	GeneMark.hmm3	start_codon	19745150	19745152	.	+	0	ID=g4991.t1.start1;Parent=g4991.t1
HiC_scaffold_13	GeneMark.hmm3	gene	19745150	19745332	.	+	.	ID=g4991
HiC_scaffold_13	GeneMark.hmm3	mRNA	19745150	19745332	.	+	.	ID=g4991.t1;Parent=g4991;em_target=482537.XP_008589355.1;em_score=581.5;em_evalue=2.3e-186;em_tcov=.;em_OGs=KOG1721@1|root,KOG1721@2759|Eukaryota,3AJBN@33154|Opisthokonta,3BY28@33208|Metazoa,3DDMN@33213|Bilateria,48HM1@7711|Chordata,49FAD@7742|Vertebrata,3JIX1@40674|Mammalia;em_COG_cat=S;em_desc=Zinc finger protein;em_max_annot_lvl=33208|Metazoa;em_Preferred_name=ZNF883;em_PFAMs=KRAB,zf-C2H2,zf-C2H2_6;em_KEGG_ko=ko:K09228;em_BRITE=ko00000,ko03000
HiC_scaffold_13	GeneMark.hmm3	CDS	19745150	19745332	.	+	0	ID=g4991.t1.CDS1;Parent=g4991.t1
HiC_scaffold_13	GeneMark.hmm3	exon	19745150	19745332	.	+	0	ID=g4991.t1.exon1;Parent=g4991.t1
HiC_scaffold_13	GeneMark.hmm3	stop_codon	19745330	19745332	.	+	0	ID=g4991.t1.stop1;Parent=g4991.t1
HiC_scaffold_13	AUGUSTUS	start_codon	19775999	19776001	.	+	0	ID=g4992.t1.start1;Parent=g4992.t1
HiC_scaffold_13	AUGUSTUS	exon	19775999	19776091	.	+	.	ID=g4992.t1.exon1;Parent=g4992.t1
HiC_scaffold_13	AUGUSTUS	CDS	19775999	19776091	1.0	+	0	ID=g4992.t1.CDS1;Parent=g4992.t1
HiC_scaffold_13	AUGUSTUS	gene	19775999	19778845	.	+	.	ID=g4992
HiC_scaffold_13	AUGUSTUS	mRNA	19775999	19778845	1.0	+	.	ID=g4992.t1;Parent=g4992;em_target=9668.ENSMPUP00000007700;em_score=383.2;em_evalue=4.3e-118;em_tcov=.;em_OGs=2EUKZ@1|root,2SWRK@2759|Eukaryota,3AK6K@33154|Opisthokonta,3BZHD@33208|Metazoa,3DB3G@33213|Bilateria,48SBR@7711|Chordata,49NUI@7742|Vertebrata,3JQ64@40674|Mammalia,3EKZH@33554|Carnivora;em_COG_cat=S;em_desc=Lipocalin / cytosolic fatty-acid binding protein family;em_max_annot_lvl=33208|Metazoa;em_PFAMs=Lipocalin;em_Preferred_name=LCN9;em_GOs=GO:0005575,GO:0005576
HiC_scaffold_13	AUGUSTUS	intron	19776092	19776421	1.0	+	.	ID=g4992.t1.intron1;Parent=g4992.t1
HiC_scaffold_13	AUGUSTUS	exon	19776422	19776558	.	+	.	ID=g4992.t1.exon2;Parent=g4992.t1
HiC_scaffold_13	AUGUSTUS	CDS	19776422	19776558	1.0	+	0	ID=g4992.t1.CDS2;Parent=g4992.t1
HiC_scaffold_13	AUGUSTUS	intron	19776559	19777268	1.0	+	.	ID=g4992.t1.intron2;Parent=g4992.t1
HiC_scaffold_13	AUGUSTUS	exon	19777269	19777342	.	+	.	ID=g4992.t1.exon3;Parent=g4992.t1
HiC_scaffold_13	AUGUSTUS	CDS	19777269	19777342	1.0	+	1	ID=g4992.t1.CDS3;Parent=g4992.t1
HiC_scaffold_13	AUGUSTUS	intron	19777343	19778019	1.0	+	.	ID=g4992.t1.intron3;Parent=g4992.t1
HiC_scaffold_13	AUGUSTUS	exon	19778020	19778130	.	+	.	ID=g4992.t1.exon4;Parent=g4992.t1
HiC_scaffold_13	AUGUSTUS	CDS	19778020	19778130	1.0	+	2	ID=g4992.t1.CDS4;Parent=g4992.t1
HiC_scaffold_13	AUGUSTUS	intron	19778131	19778485	1.0	+	.	ID=g4992.t1.intron4;Parent=g4992.t1
HiC_scaffold_13	AUGUSTUS	exon	19778486	19778587	.	+	.	ID=g4992.t1.exon5;Parent=g4992.t1
HiC_scaffold_13	AUGUSTUS	CDS	19778486	19778587	1.0	+	2	ID=g4992.t1.CDS5;Parent=g4992.t1
HiC_scaffold_13	AUGUSTUS	intron	19778588	19778741	1.0	+	.	ID=g4992.t1.intron5;Parent=g4992.t1
HiC_scaffold_13	AUGUSTUS	exon	19778742	19778845	.	+	.	ID=g4992.t1.exon6;Parent=g4992.t1
HiC_scaffold_13	AUGUSTUS	CDS	19778742	19778845	1.0	+	2	ID=g4992.t1.CDS6;Parent=g4992.t1
HiC_scaffold_13	AUGUSTUS	stop_codon	19778843	19778845	.	+	0	ID=g4992.t1.stop1;Parent=g4992.t1
HiC_scaffold_13	AUGUSTUS	start_codon	19854844	19854846	.	+	0	ID=g4993.t1.start1;Parent=g4993.t1
HiC_scaffold_13	AUGUSTUS	exon	19854844	19855972	.	+	.	ID=g4993.t1.exon1;Parent=g4993.t1
HiC_scaffold_13	AUGUSTUS	CDS	19854844	19855972	1.0	+	0	ID=g4993.t1.CDS1;Parent=g4993.t1
HiC_scaffold_13	AUGUSTUS	gene	19854844	19863485	.	+	.	ID=g4993
HiC_scaffold_13	AUGUSTUS	mRNA	19854844	19863485	1.0	+	.	ID=g4993.t1;Parent=g4993;em_target=9668.ENSMPUP00000007692;em_score=1019.2;em_evalue=0.0;em_tcov=.;em_OGs=KOG2816@1|root,KOG2816@2759|Eukaryota,39RDD@33154|Opisthokonta,3BGM7@33208|Metazoa,3D0PX@33213|Bilateria,48284@7711|Chordata,48XGX@7742|Vertebrata,3J2GP@40674|Mammalia,3EJ8Z@33554|Carnivora;em_COG_cat=S;em_desc=Solute carrier family 46, member 2;em_max_annot_lvl=33208|Metazoa;em_Preferred_name=SLC46A2;em_KEGG_ko=ko:K14614;em_BRITE=ko00000,ko02000;em_KEGG_TC=2.A.1.50.2;em_PFAMs=MFS_1;em_GOs=GO:0001776,GO:0002260,GO:0002376,GO:0002520,GO:0002682,GO:0002694,GO:0003674,GO:0005215,GO:0005575,GO:0005623,GO:0006810,GO:0007275,GO:0008150,GO:0009986,GO:0010941,GO:0015291,GO:0015293,GO:0016020,GO:0016021,GO:0022804,GO:0022857,GO:0031224,GO:0032501,GO:0032502,GO:0042592,GO:0042981,GO:0043029,GO:0043066,GO:0043067,GO:0043069,GO:0044425,GO:0044464,GO:0045580,GO:0045595,GO:0045619,GO:0048513,GO:0048519,GO:0048523,GO:0048534,GO:0048538,GO:0048731,GO:0048732,GO:0048856,GO:0048872,GO:0050789,GO:0050793,GO:0050794,GO:0050863,GO:0050865,GO:0051179,GO:0051234,GO:0051239,GO:0051249,GO:0055085,GO:0060548,GO:0065007,GO:0065008,GO:0070228,GO:0070229,GO:0070232,GO:0070233,GO:1902105,GO:1903706,GO:2000026,GO:2000106,GO:2000107
HiC_scaffold_13	AUGUSTUS	intron	19855973	19857401	1.0	+	.	ID=g4993.t1.intron1;Parent=g4993.t1
HiC_scaffold_13	AUGUSTUS	exon	19857402	19857485	.	+	.	ID=g4993.t1.exon2;Parent=g4993.t1
HiC_scaffold_13	AUGUSTUS	CDS	19857402	19857485	1.0	+	2	ID=g4993.t1.CDS2;Parent=g4993.t1
HiC_scaffold_13	AUGUSTUS	intron	19857486	19857898	1.0	+	.	ID=g4993.t1.intron2;Parent=g4993.t1
HiC_scaffold_13	AUGUSTUS	exon	19857899	19858055	.	+	.	ID=g4993.t1.exon3;Parent=g4993.t1
HiC_scaffold_13	AUGUSTUS	CDS	19857899	19858055	1.0	+	2	ID=g4993.t1.CDS3;Parent=g4993.t1
HiC_scaffold_13	AUGUSTUS	intron	19858056	19863427	1.0	+	.	ID=g4993.t1.intron3;Parent=g4993.t1
HiC_scaffold_13	AUGUSTUS	exon	19863428	19863485	.	+	.	ID=g4993.t1.exon4;Parent=g4993.t1
HiC_scaffold_13	AUGUSTUS	CDS	19863428	19863485	1.0	+	1	ID=g4993.t1.CDS4;Parent=g4993.t1
HiC_scaffold_13	AUGUSTUS	stop_codon	19863483	19863485	.	+	0	ID=g4993.t1.stop1;Parent=g4993.t1
HiC_scaffold_13	AUGUSTUS	stop_codon	19874182	19874184	.	-	0	ID=g4994.t1.stop1;Parent=g4994.t1
HiC_scaffold_13	AUGUSTUS	exon	19874182	19874241	.	-	.	ID=g4994.t1.exon1;Parent=g4994.t1
HiC_scaffold_13	AUGUSTUS	CDS	19874182	19874241	1.0	-	0	ID=g4994.t1.CDS1;Parent=g4994.t1
HiC_scaffold_13	AUGUSTUS	gene	19874182	19976066	.	-	.	ID=g4994
HiC_scaffold_13	AUGUSTUS	mRNA	19874182	19976066	1.0	-	.	ID=g4994.t1;Parent=g4994;em_target=9668.ENSMPUP00000007682;em_score=990.1;em_evalue=3.2e-301;em_tcov=.;em_OGs=COG5391@1|root,KOG2273@2759|Eukaryota,38H15@33154|Opisthokonta,3BCVZ@33208|Metazoa,3CTVM@33213|Bilateria,4879P@7711|Chordata,4949E@7742|Vertebrata,3JE9C@40674|Mammalia,3ENXG@33554|Carnivora;em_COG_cat=U;em_desc=Sorting nexin family member 30;em_max_annot_lvl=33208|Metazoa;em_Preferred_name=SNX30;em_KEGG_ko=ko:K01265,ko:K17921;em_BRITE=ko00000,ko01000,ko01002;em_PFAMs=BAR,PX,Vps5;em_GOs=GO:0003674,GO:0005488,GO:0005543,GO:0005575,GO:0005622,GO:0005623,GO:0005737,GO:0005768,GO:0006810,GO:0006897,GO:0006996,GO:0008150,GO:0008289,GO:0009987,GO:0012505,GO:0016020,GO:0016043,GO:0016050,GO:0016192,GO:0019898,GO:0031410,GO:0031982,GO:0035091,GO:0043167,GO:0043168,GO:0043226,GO:0043227,GO:0043229,GO:0044424,GO:0044425,GO:0044444,GO:0044464,GO:0051179,GO:0051234,GO:0071840,GO:0097708,GO:0098657;em_EC=3.4.11.18
HiC_scaffold_13	AUGUSTUS	intron	19874242	19877658	1.0	-	.	ID=g4994.t1.intron1;Parent=g4994.t1
HiC_scaffold_13	AUGUSTUS	exon	19877659	19877811	.	-	.	ID=g4994.t1.exon2;Parent=g4994.t1
HiC_scaffold_13	AUGUSTUS	CDS	19877659	19877811	1.0	-	0	ID=g4994.t1.CDS2;Parent=g4994.t1
HiC_scaffold_13	AUGUSTUS	intron	19877812	19888697	1.0	-	.	ID=g4994.t1.intron2;Parent=g4994.t1
HiC_scaffold_13	AUGUSTUS	exon	19888698	19888784	.	-	.	ID=g4994.t1.exon3;Parent=g4994.t1
HiC_scaffold_13	AUGUSTUS	CDS	19888698	19888784	1.0	-	0	ID=g4994.t1.CDS3;Parent=g4994.t1
HiC_scaffold_13	AUGUSTUS	intron	19888785	19901089	1.0	-	.	ID=g4994.t1.intron3;Parent=g4994.t1
HiC_scaffold_13	AUGUSTUS	exon	19901090	19901289	.	-	.	ID=g4994.t1.exon4;Parent=g4994.t1
HiC_scaffold_13	AUGUSTUS	CDS	19901090	19901289	1.0	-	2	ID=g4994.t1.CDS4;Parent=g4994.t1
HiC_scaffold_13	AUGUSTUS	intron	19901290	19902687	1.0	-	.	ID=g4994.t1.intron4;Parent=g4994.t1
HiC_scaffold_13	AUGUSTUS	exon	19902688	19902883	.	-	.	ID=g4994.t1.exon5;Parent=g4994.t1
HiC_scaffold_13	AUGUSTUS	CDS	19902688	19902883	1.0	-	0	ID=g4994.t1.CDS5;Parent=g4994.t1
HiC_scaffold_13	AUGUSTUS	intron	19902884	19906201	1.0	-	.	ID=g4994.t1.intron5;Parent=g4994.t1
HiC_scaffold_13	AUGUSTUS	exon	19906202	19906360	.	-	.	ID=g4994.t1.exon6;Parent=g4994.t1
HiC_scaffold_13	AUGUSTUS	CDS	19906202	19906360	1.0	-	0	ID=g4994.t1.CDS6;Parent=g4994.t1
HiC_scaffold_13	AUGUSTUS	intron	19906361	19916777	1.0	-	.	ID=g4994.t1.intron6;Parent=g4994.t1
HiC_scaffold_13	AUGUSTUS	exon	19916778	19916888	.	-	.	ID=g4994.t1.exon7;Parent=g4994.t1
HiC_scaffold_13	AUGUSTUS	CDS	19916778	19916888	1.0	-	0	ID=g4994.t1.CDS7;Parent=g4994.t1
HiC_scaffold_13	AUGUSTUS	intron	19916889	19925120	1.0	-	.	ID=g4994.t1.intron7;Parent=g4994.t1
HiC_scaffold_13	AUGUSTUS	exon	19925121	19925312	.	-	.	ID=g4994.t1.exon8;Parent=g4994.t1
HiC_scaffold_13	AUGUSTUS	CDS	19925121	19925312	1.0	-	0	ID=g4994.t1.CDS8;Parent=g4994.t1
HiC_scaffold_13	AUGUSTUS	intron	19925313	19975910	1.0	-	.	ID=g4994.t1.intron8;Parent=g4994.t1
HiC_scaffold_13	AUGUSTUS	exon	19975911	19976066	.	-	.	ID=g4994.t1.exon9;Parent=g4994.t1
HiC_scaffold_13	AUGUSTUS	CDS	19975911	19976066	1.0	-	0	ID=g4994.t1.CDS9;Parent=g4994.t1
HiC_scaffold_13	AUGUSTUS	start_codon	19976064	19976066	.	-	0	ID=g4994.t1.start1;Parent=g4994.t1
HiC_scaffold_13	AUGUSTUS	start_codon	20005836	20005838	.	+	0	ID=g4995.t1.start1;Parent=g4995.t1
HiC_scaffold_13	AUGUSTUS	exon	20005836	20005860	.	+	.	ID=g4995.t1.exon1;Parent=g4995.t1
HiC_scaffold_13	AUGUSTUS	CDS	20005836	20005860	1.0	+	0	ID=g4995.t1.CDS1;Parent=g4995.t1
HiC_scaffold_13	AUGUSTUS	gene	20005836	20022290	.	+	.	ID=g4995
HiC_scaffold_13	AUGUSTUS	mRNA	20005836	20022290	1.0	+	.	ID=g4995.t1;Parent=g4995;em_target=1026970.XP_008829359.1;em_score=220.7;em_evalue=5.6e-69;em_tcov=.;em_OGs=2BURQ@1|root,2S23S@2759|Eukaryota,3A1UF@33154|Opisthokonta,3BQY2@33208|Metazoa,3D75Z@33213|Bilateria,48EMI@7711|Chordata,49BJC@7742|Vertebrata,3JGZ3@40674|Mammalia,35QES@314146|Euarchontoglires,4Q5W2@9989|Rodentia;em_COG_cat=S;em_desc=SOSS complex subunit;em_max_annot_lvl=33208|Metazoa;em_Preferred_name=INIP;em_PFAMs=SOSSC;em_GOs=GO:0005575,GO:0005622,GO:0005623,GO:0005634,GO:0005654,GO:0006139,GO:0006259,GO:0006281,GO:0006725,GO:0006807,GO:0006950,GO:0006974,GO:0008150,GO:0008152,GO:0009314,GO:0009628,GO:0009987,GO:0010212,GO:0031974,GO:0031981,GO:0032991,GO:0033554,GO:0034641,GO:0043170,GO:0043226,GO:0043227,GO:0043229,GO:0043231,GO:0043233,GO:0044237,GO:0044238,GO:0044260,GO:0044422,GO:0044424,GO:0044428,GO:0044446,GO:0044464,GO:0046483,GO:0050896,GO:0051716,GO:0070013,GO:0070876,GO:0071704,GO:0090304,GO:1901360
HiC_scaffold_13	AUGUSTUS	intron	20005861	20018526	1.0	+	.	ID=g4995.t1.intron1;Parent=g4995.t1
HiC_scaffold_13	AUGUSTUS	exon	20018527	20018629	.	+	.	ID=g4995.t1.exon2;Parent=g4995.t1
HiC_scaffold_13	AUGUSTUS	CDS	20018527	20018629	1.0	+	2	ID=g4995.t1.CDS2;Parent=g4995.t1
HiC_scaffold_13	AUGUSTUS	intron	20018630	20020965	1.0	+	.	ID=g4995.t1.intron2;Parent=g4995.t1
HiC_scaffold_13	AUGUSTUS	exon	20020966	20021056	.	+	.	ID=g4995.t1.exon3;Parent=g4995.t1
HiC_scaffold_13	AUGUSTUS	CDS	20020966	20021056	1.0	+	1	ID=g4995.t1.CDS3;Parent=g4995.t1
HiC_scaffold_13	AUGUSTUS	intron	20021057	20022194	1.0	+	.	ID=g4995.t1.intron3;Parent=g4995.t1
HiC_scaffold_13	AUGUSTUS	exon	20022195	20022290	.	+	.	ID=g4995.t1.exon4;Parent=g4995.t1
HiC_scaffold_13	AUGUSTUS	CDS	20022195	20022290	1.0	+	0	ID=g4995.t1.CDS4;Parent=g4995.t1
HiC_scaffold_13	AUGUSTUS	stop_codon	20022288	20022290	.	+	0	ID=g4995.t1.stop1;Parent=g4995.t1
HiC_scaffold_13	AUGUSTUS	stop_codon	20046248	20046250	.	-	0	ID=g4996.t1.stop1;Parent=g4996.t1
HiC_scaffold_13	AUGUSTUS	exon	20046248	20047054	.	-	.	ID=g4996.t1.exon1;Parent=g4996.t1
HiC_scaffold_13	AUGUSTUS	CDS	20046248	20047054	1.0	-	0	ID=g4996.t1.CDS1;Parent=g4996.t1
HiC_scaffold_13	AUGUSTUS	gene	20046248	20056199	.	-	.	ID=g4996
HiC_scaffold_13	AUGUSTUS	mRNA	20046248	20056199	.	-	.	ID=g4996.t1;Parent=g4996;em_target=9668.ENSMPUP00000007676;em_score=752.7;em_evalue=1.7e-229;em_tcov=.;em_OGs=KOG3612@1|root,KOG3612@2759|Eukaryota,38CVT@33154|Opisthokonta,3BDBX@33208|Metazoa,3CRVN@33213|Bilateria,48BJZ@7711|Chordata,490PU@7742|Vertebrata,3J4MK@40674|Mammalia,3EENS@33554|Carnivora;em_COG_cat=S;em_desc=kiaa1958;em_max_annot_lvl=33208|Metazoa;em_Preferred_name=KIAA1958;em_PFAMs=DUF3504;em_GOs=GO:0000981,GO:0003674,GO:0003676,GO:0003677,GO:0003700,GO:0005488,GO:0005575,GO:0005622,GO:0005623,GO:0005634,GO:0005654,GO:0005737,GO:0006355,GO:0006357,GO:0008150,GO:0009889,GO:0010468,GO:0010556,GO:0019219,GO:0019222,GO:0031323,GO:0031326,GO:0031974,GO:0031981,GO:0043226,GO:0043227,GO:0043229,GO:0043231,GO:0043233,GO:0044422,GO:0044424,GO:0044428,GO:0044446,GO:0044464,GO:0050789,GO:0050794,GO:0051171,GO:0051252,GO:0060255,GO:0065007,GO:0070013,GO:0080090,GO:0097159,GO:0140110,GO:1901363,GO:1903506,GO:2000112,GO:2001141
HiC_scaffold_13	AUGUSTUS	intron	20047055	20054517	1.0	-	.	ID=g4996.t1.intron1;Parent=g4996.t1
HiC_scaffold_13	AUGUSTUS	exon	20054518	20054690	.	-	.	ID=g4996.t1.exon2;Parent=g4996.t1
HiC_scaffold_13	AUGUSTUS	CDS	20054518	20054690	1.0	-	2	ID=g4996.t1.CDS2;Parent=g4996.t1
HiC_scaffold_13	AUGUSTUS	intron	20054691	20056138	0.23	-	.	ID=g4996.t1.intron2;Parent=g4996.t1
HiC_scaffold_13	AUGUSTUS	exon	20056139	20056199	.	-	.	ID=g4996.t1.exon3;Parent=g4996.t1
HiC_scaffold_13	AUGUSTUS	CDS	20056139	20056199	0.23	-	0	ID=g4996.t1.CDS3;Parent=g4996.t1
HiC_scaffold_13	AUGUSTUS	start_codon	20056197	20056199	.	-	0	ID=g4996.t1.start1;Parent=g4996.t1
HiC_scaffold_13	AUGUSTUS	stop_codon	20075208	20075210	.	-	0	ID=g4997.t1.stop1;Parent=g4997.t1
HiC_scaffold_13	AUGUSTUS	exon	20075208	20076253	.	-	.	ID=g4997.t1.exon1;Parent=g4997.t1
HiC_scaffold_13	AUGUSTUS	CDS	20075208	20076253	1.0	-	2	ID=g4997.t1.CDS1;Parent=g4997.t1
HiC_scaffold_13	AUGUSTUS	gene	20075208	20113824	.	-	.	ID=g4997
HiC_scaffold_13	AUGUSTUS	mRNA	20075208	20113824	1.0	-	.	ID=g4997.t1;Parent=g4997;em_target=9646.ENSAMEP00000007201;em_score=1700.3;em_evalue=0.0;em_tcov=.;em_OGs=KOG3612@1|root,KOG3612@2759|Eukaryota,38CVT@33154|Opisthokonta,3BDBX@33208|Metazoa,3CRVN@33213|Bilateria,48BJZ@7711|Chordata,490PU@7742|Vertebrata,3J4MK@40674|Mammalia,3EENS@33554|Carnivora;em_COG_cat=S;em_desc=kiaa1958;em_max_annot_lvl=33208|Metazoa;em_PFAMs=CCDC106,DUF3504;em_GOs=GO:0000981,GO:0003674,GO:0003676,GO:0003677,GO:0003700,GO:0005488,GO:0005575,GO:0005622,GO:0005623,GO:0005634,GO:0005654,GO:0005737,GO:0006355,GO:0006357,GO:0008150,GO:0009889,GO:0010468,GO:0010556,GO:0019219,GO:0019222,GO:0031323,GO:0031326,GO:0031974,GO:0031981,GO:0043226,GO:0043227,GO:0043229,GO:0043231,GO:0043233,GO:0044422,GO:0044424,GO:0044428,GO:0044446,GO:0044464,GO:0050789,GO:0050794,GO:0051171,GO:0051252,GO:0060255,GO:0065007,GO:0070013,GO:0080090,GO:0097159,GO:0140110,GO:1901363,GO:1903506,GO:2000112,GO:2001141;em_Preferred_name=KIAA1958
HiC_scaffold_13	AUGUSTUS	intron	20076254	20112653	1.0	-	.	ID=g4997.t1.intron1;Parent=g4997.t1
HiC_scaffold_13	GeneMark.hmm3	stop_codon	20112559	20112561	.	-	0	ID=g4997.t2.stop1;Parent=g4997.t2
HiC_scaffold_13	GeneMark.hmm3	mRNA	20112559	20113824	.	-	.	ID=g4997.t2;Parent=g4997;em_target=9668.ENSMPUP00000007676;em_score=875.1;em_evalue=2.8e-266;em_tcov=.;em_OGs=KOG3612@1|root,KOG3612@2759|Eukaryota,38CVT@33154|Opisthokonta,3BDBX@33208|Metazoa,3CRVN@33213|Bilateria,48BJZ@7711|Chordata,490PU@7742|Vertebrata,3J4MK@40674|Mammalia,3EENS@33554|Carnivora;em_COG_cat=S;em_desc=kiaa1958;em_max_annot_lvl=33208|Metazoa;em_Preferred_name=KIAA1958;em_PFAMs=DUF3504;em_GOs=GO:0000981,GO:0003674,GO:0003676,GO:0003677,GO:0003700,GO:0005488,GO:0005575,GO:0005622,GO:0005623,GO:0005634,GO:0005654,GO:0005737,GO:0006355,GO:0006357,GO:0008150,GO:0009889,GO:0010468,GO:0010556,GO:0019219,GO:0019222,GO:0031323,GO:0031326,GO:0031974,GO:0031981,GO:0043226,GO:0043227,GO:0043229,GO:0043231,GO:0043233,GO:0044422,GO:0044424,GO:0044428,GO:0044446,GO:0044464,GO:0050789,GO:0050794,GO:0051171,GO:0051252,GO:0060255,GO:0065007,GO:0070013,GO:0080090,GO:0097159,GO:0140110,GO:1901363,GO:1903506,GO:2000112,GO:2001141
HiC_scaffold_13	GeneMark.hmm3	CDS	20112559	20113824	.	-	0	ID=g4997.t2.CDS1;Parent=g4997.t2
HiC_scaffold_13	GeneMark.hmm3	exon	20112559	20113824	.	-	0	ID=g4997.t2.exon1;Parent=g4997.t2
HiC_scaffold_13	AUGUSTUS	exon	20112654	20113824	.	-	.	ID=g4997.t1.exon2;Parent=g4997.t1
HiC_scaffold_13	AUGUSTUS	CDS	20112654	20113824	1.0	-	0	ID=g4997.t1.CDS2;Parent=g4997.t1
HiC_scaffold_13	AUGUSTUS	start_codon	20113822	20113824	.	-	0	ID=g4997.t1.start1;Parent=g4997.t1
HiC_scaffold_13	GeneMark.hmm3	start_codon	20113822	20113824	.	-	0	ID=g4997.t2.start1;Parent=g4997.t2
HiC_scaffold_13	AUGUSTUS	stop_codon	20209892	20209894	.	-	0	ID=g4998.t1.stop1;Parent=g4998.t1
HiC_scaffold_13	AUGUSTUS	exon	20209892	20210004	.	-	.	ID=g4998.t1.exon1;Parent=g4998.t1
HiC_scaffold_13	AUGUSTUS	CDS	20209892	20210004	1.0	-	2	ID=g4998.t1.CDS1;Parent=g4998.t1
HiC_scaffold_13	AUGUSTUS	gene	20209892	20266243	.	-	.	ID=g4998
HiC_scaffold_13	AUGUSTUS	mRNA	20209892	20266243	1.0	-	.	ID=g4998.t1;Parent=g4998;em_target=9668.ENSMPUP00000007669;em_score=893.6;em_evalue=5.6e-272;em_tcov=.;em_OGs=COG1028@1|root,KOG4170@1|root,KOG0725@2759|Eukaryota,KOG4170@2759|Eukaryota,38DZE@33154|Opisthokonta,3BA0D@33208|Metazoa,3CVGY@33213|Bilateria,480GA@7711|Chordata,49406@7742|Vertebrata,3JAEH@40674|Mammalia,3EPUS@33554|Carnivora;em_COG_cat=Q;em_desc=Hydroxysteroid dehydrogenase like 2;em_max_annot_lvl=33208|Metazoa;em_Preferred_name=HSDL2;em_PFAMs=SCP2,adh_short;em_GOs=GO:0005575,GO:0005622,GO:0005623,GO:0005737,GO:0005739,GO:0005777,GO:0042579,GO:0043226,GO:0043227,GO:0043229,GO:0043231,GO:0044424,GO:0044444,GO:0044464
HiC_scaffold_13	AUGUSTUS	intron	20210005	20222676	1.0	-	.	ID=g4998.t1.intron1;Parent=g4998.t1
HiC_scaffold_13	AUGUSTUS	exon	20222677	20222805	.	-	.	ID=g4998.t1.exon2;Parent=g4998.t1
HiC_scaffold_13	AUGUSTUS	CDS	20222677	20222805	1.0	-	2	ID=g4998.t1.CDS2;Parent=g4998.t1
HiC_scaffold_13	AUGUSTUS	intron	20222806	20225656	1.0	-	.	ID=g4998.t1.intron2;Parent=g4998.t1
HiC_scaffold_13	AUGUSTUS	exon	20225657	20225803	.	-	.	ID=g4998.t1.exon3;Parent=g4998.t1
HiC_scaffold_13	AUGUSTUS	CDS	20225657	20225803	1.0	-	2	ID=g4998.t1.CDS3;Parent=g4998.t1
HiC_scaffold_13	AUGUSTUS	intron	20225804	20231418	1.0	-	.	ID=g4998.t1.intron3;Parent=g4998.t1
HiC_scaffold_13	AUGUSTUS	exon	20231419	20231490	.	-	.	ID=g4998.t1.exon4;Parent=g4998.t1
HiC_scaffold_13	AUGUSTUS	CDS	20231419	20231490	1.0	-	2	ID=g4998.t1.CDS4;Parent=g4998.t1
HiC_scaffold_13	AUGUSTUS	intron	20231491	20234492	1.0	-	.	ID=g4998.t1.intron4;Parent=g4998.t1
HiC_scaffold_13	AUGUSTUS	exon	20234493	20234687	.	-	.	ID=g4998.t1.exon5;Parent=g4998.t1
HiC_scaffold_13	AUGUSTUS	CDS	20234493	20234687	1.0	-	2	ID=g4998.t1.CDS5;Parent=g4998.t1
HiC_scaffold_13	AUGUSTUS	intron	20234688	20244175	1.0	-	.	ID=g4998.t1.intron5;Parent=g4998.t1
HiC_scaffold_13	AUGUSTUS	exon	20244176	20244274	.	-	.	ID=g4998.t1.exon6;Parent=g4998.t1
HiC_scaffold_13	AUGUSTUS	CDS	20244176	20244274	1.0	-	2	ID=g4998.t1.CDS6;Parent=g4998.t1
HiC_scaffold_13	AUGUSTUS	intron	20244275	20244957	1.0	-	.	ID=g4998.t1.intron6;Parent=g4998.t1
HiC_scaffold_13	AUGUSTUS	exon	20244958	20245061	.	-	.	ID=g4998.t1.exon7;Parent=g4998.t1
HiC_scaffold_13	AUGUSTUS	CDS	20244958	20245061	1.0	-	1	ID=g4998.t1.CDS7;Parent=g4998.t1
HiC_scaffold_13	AUGUSTUS	intron	20245062	20251146	1.0	-	.	ID=g4998.t1.intron7;Parent=g4998.t1
HiC_scaffold_13	AUGUSTUS	exon	20251147	20251261	.	-	.	ID=g4998.t1.exon8;Parent=g4998.t1
HiC_scaffold_13	AUGUSTUS	CDS	20251147	20251261	1.0	-	2	ID=g4998.t1.CDS8;Parent=g4998.t1
HiC_scaffold_13	AUGUSTUS	intron	20251262	20255723	1.0	-	.	ID=g4998.t1.intron8;Parent=g4998.t1
HiC_scaffold_13	AUGUSTUS	exon	20255724	20255822	.	-	.	ID=g4998.t1.exon9;Parent=g4998.t1
HiC_scaffold_13	AUGUSTUS	CDS	20255724	20255822	1.0	-	2	ID=g4998.t1.CDS9;Parent=g4998.t1
HiC_scaffold_13	AUGUSTUS	intron	20255823	20256995	1.0	-	.	ID=g4998.t1.intron9;Parent=g4998.t1
HiC_scaffold_13	AUGUSTUS	exon	20256996	20257159	.	-	.	ID=g4998.t1.exon10;Parent=g4998.t1
HiC_scaffold_13	AUGUSTUS	CDS	20256996	20257159	1.0	-	1	ID=g4998.t1.CDS10;Parent=g4998.t1
HiC_scaffold_13	AUGUSTUS	intron	20257160	20266226	1.0	-	.	ID=g4998.t1.intron10;Parent=g4998.t1
HiC_scaffold_13	AUGUSTUS	exon	20266227	20266243	.	-	.	ID=g4998.t1.exon11;Parent=g4998.t1
HiC_scaffold_13	AUGUSTUS	CDS	20266227	20266243	1.0	-	0	ID=g4998.t1.CDS11;Parent=g4998.t1
HiC_scaffold_13	AUGUSTUS	start_codon	20266241	20266243	.	-	0	ID=g4998.t1.start1;Parent=g4998.t1
HiC_scaffold_13	AUGUSTUS	start_codon	20290346	20290348	.	+	0	ID=g4999.t1.start1;Parent=g4999.t1
HiC_scaffold_13	AUGUSTUS	start_codon	20290346	20290348	.	+	0	ID=g4999.t2.start1;Parent=g4999.t2
HiC_scaffold_13	AUGUSTUS	exon	20290346	20290353	.	+	.	ID=g4999.t1.exon1;Parent=g4999.t1
HiC_scaffold_13	AUGUSTUS	exon	20290346	20290353	.	+	.	ID=g4999.t2.exon1;Parent=g4999.t2
HiC_scaffold_13	AUGUSTUS	CDS	20290346	20290353	1.0	+	0	ID=g4999.t1.CDS1;Parent=g4999.t1
HiC_scaffold_13	AUGUSTUS	CDS	20290346	20290353	1.0	+	0	ID=g4999.t2.CDS1;Parent=g4999.t2
HiC_scaffold_13	AUGUSTUS	gene	20290346	20394911	.	+	.	ID=g4999
HiC_scaffold_13	AUGUSTUS	mRNA	20290346	20394911	1.0	+	.	ID=g4999.t1;Parent=g4999;em_target=9402.XP_006906168.1;em_score=1219.9;em_evalue=0.0;em_tcov=.;em_OGs=KOG1190@1|root,KOG1190@2759|Eukaryota,38H7H@33154|Opisthokonta,3B9RH@33208|Metazoa,3CRKU@33213|Bilateria,480PD@7711|Chordata,48V55@7742|Vertebrata,3JBUZ@40674|Mammalia,4KPS6@9397|Chiroptera;em_COG_cat=A;em_desc=Polypyrimidine tract-binding protein 3 isoform;em_max_annot_lvl=33208|Metazoa;em_Preferred_name=PTBP3;em_KEGG_ko=ko:K08524,ko:K13218,ko:K14948,ko:K17844;em_BRITE=ko00000,ko00001,ko03000,ko03019,ko03041,ko03310;em_PFAMs=RRM_1,RRM_5;em_GOs=GO:0000003,GO:0000226,GO:0000375,GO:0000377,GO:0000398,GO:0000900,GO:0002009,GO:0002165,GO:0003006,GO:0003674,GO:0003676,GO:0003723,GO:0003729,GO:0003730,GO:0005488,GO:0005575,GO:0005622,GO:0005623,GO:0005737,GO:0006139,GO:0006396,GO:0006397,GO:0006417,GO:0006725,GO:0006807,GO:0006996,GO:0007010,GO:0007017,GO:0007163,GO:0007275,GO:0007276,GO:0007281,GO:0007283,GO:0007286,GO:0007291,GO:0007292,GO:0007308,GO:0007309,GO:0007319,GO:0007349,GO:0007389,GO:0007444,GO:0007472,GO:0007476,GO:0007552,GO:0007560,GO:0008103,GO:0008150,GO:0008152,GO:0008380,GO:0008586,GO:0008587,GO:0009653,GO:0009791,GO:0009798,GO:0009886,GO:0009887,GO:0009888,GO:0009889,GO:0009890,GO:0009892,GO:0009987,GO:0009994,GO:0010467,GO:0010468,GO:0010556,GO:0010558,GO:0010605,GO:0010608,GO:0010629,GO:0016043,GO:0016070,GO:0016071,GO:0016325,GO:0017148,GO:0019219,GO:0019222,GO:0019953,GO:0021700,GO:0022412,GO:0022414,GO:0030154,GO:0030371,GO:0030951,GO:0030952,GO:0031323,GO:0031324,GO:0031326,GO:0031327,GO:0032268,GO:0032269,GO:0032501,GO:0032502,GO:0032504,GO:0032991,GO:0033119,GO:0034248,GO:0034249,GO:0034641,GO:0035107,GO:0035114,GO:0035120,GO:0035220,GO:0035239,GO:0035295,GO:0043170,GO:0043484,GO:0044237,GO:0044238,GO:0044424,GO:0044464,GO:0044703,GO:0045182,GO:0045595,GO:0045934,GO:0046011,GO:0046483,GO:0048024,GO:0048025,GO:0048232,GO:0048468,GO:0048469,GO:0048477,GO:0048513,GO:0048515,GO:0048519,GO:0048523,GO:0048563,GO:0048569,GO:0048599,GO:0048609,GO:0048646,GO:0048707,GO:0048729,GO:0048731,GO:0048736,GO:0048737,GO:0048856,GO:0048869,GO:0050684,GO:0050686,GO:0050789,GO:0050793,GO:0050794,GO:0051171,GO:0051172,GO:0051246,GO:0051248,GO:0051252,GO:0051253,GO:0051704,GO:0060255,GO:0060429,GO:0060562,GO:0065007,GO:0071704,GO:0071840,GO:0080090,GO:0090079,GO:0090304,GO:0097159,GO:1901360,GO:1901363,GO:1903311,GO:1903312,GO:1990904,GO:2000112,GO:2000113;em_KEGG_Pathway=ko03320,ko04151,ko04659,ko04919,ko04920,ko04932,ko04976,ko05160,ko05200,ko05202,ko05216,ko05222,ko05223,ko05226,map03320,map04151,map04659,map04919,map04920,map04932,map04976,map05160,map05200,map05202,map05216,map05222,map05223,map05226
HiC_scaffold_13	AUGUSTUS	mRNA	20290346	20394911	1.0	+	.	ID=g4999.t2;Parent=g4999;em_target=9402.XP_006906168.1;em_score=1204.2;em_evalue=0.0;em_tcov=.;em_OGs=KOG1190@1|root,KOG1190@2759|Eukaryota,38H7H@33154|Opisthokonta,3B9RH@33208|Metazoa,3CRKU@33213|Bilateria,480PD@7711|Chordata,48V55@7742|Vertebrata,3JBUZ@40674|Mammalia,4KPS6@9397|Chiroptera;em_COG_cat=A;em_desc=Polypyrimidine tract-binding protein 3 isoform;em_max_annot_lvl=33208|Metazoa;em_Preferred_name=PTBP3;em_KEGG_ko=ko:K08524,ko:K13218,ko:K14948,ko:K17844;em_BRITE=ko00000,ko00001,ko03000,ko03019,ko03041,ko03310;em_PFAMs=RRM_1,RRM_5;em_GOs=GO:0000003,GO:0000226,GO:0000375,GO:0000377,GO:0000398,GO:0000900,GO:0002009,GO:0002165,GO:0003006,GO:0003674,GO:0003676,GO:0003723,GO:0003729,GO:0003730,GO:0005488,GO:0005575,GO:0005622,GO:0005623,GO:0005737,GO:0006139,GO:0006396,GO:0006397,GO:0006417,GO:0006725,GO:0006807,GO:0006996,GO:0007010,GO:0007017,GO:0007163,GO:0007275,GO:0007276,GO:0007281,GO:0007283,GO:0007286,GO:0007291,GO:0007292,GO:0007308,GO:0007309,GO:0007319,GO:0007349,GO:0007389,GO:0007444,GO:0007472,GO:0007476,GO:0007552,GO:0007560,GO:0008103,GO:0008150,GO:0008152,GO:0008380,GO:0008586,GO:0008587,GO:0009653,GO:0009791,GO:0009798,GO:0009886,GO:0009887,GO:0009888,GO:0009889,GO:0009890,GO:0009892,GO:0009987,GO:0009994,GO:0010467,GO:0010468,GO:0010556,GO:0010558,GO:0010605,GO:0010608,GO:0010629,GO:0016043,GO:0016070,GO:0016071,GO:0016325,GO:0017148,GO:0019219,GO:0019222,GO:0019953,GO:0021700,GO:0022412,GO:0022414,GO:0030154,GO:0030371,GO:0030951,GO:0030952,GO:0031323,GO:0031324,GO:0031326,GO:0031327,GO:0032268,GO:0032269,GO:0032501,GO:0032502,GO:0032504,GO:0032991,GO:0033119,GO:0034248,GO:0034249,GO:0034641,GO:0035107,GO:0035114,GO:0035120,GO:0035220,GO:0035239,GO:0035295,GO:0043170,GO:0043484,GO:0044237,GO:0044238,GO:0044424,GO:0044464,GO:0044703,GO:0045182,GO:0045595,GO:0045934,GO:0046011,GO:0046483,GO:0048024,GO:0048025,GO:0048232,GO:0048468,GO:0048469,GO:0048477,GO:0048513,GO:0048515,GO:0048519,GO:0048523,GO:0048563,GO:0048569,GO:0048599,GO:0048609,GO:0048646,GO:0048707,GO:0048729,GO:0048731,GO:0048736,GO:0048737,GO:0048856,GO:0048869,GO:0050684,GO:0050686,GO:0050789,GO:0050793,GO:0050794,GO:0051171,GO:0051172,GO:0051246,GO:0051248,GO:0051252,GO:0051253,GO:0051704,GO:0060255,GO:0060429,GO:0060562,GO:0065007,GO:0071704,GO:0071840,GO:0080090,GO:0090079,GO:0090304,GO:0097159,GO:1901360,GO:1901363,GO:1903311,GO:1903312,GO:1990904,GO:2000112,GO:2000113;em_KEGG_Pathway=ko03320,ko04151,ko04659,ko04919,ko04920,ko04932,ko04976,ko05160,ko05200,ko05202,ko05216,ko05222,ko05223,ko05226,map03320,map04151,map04659,map04919,map04920,map04932,map04976,map05160,map05200,map05202,map05216,map05222,map05223,map05226
HiC_scaffold_13	AUGUSTUS	intron	20290354	20293236	1.0	+	.	ID=g4999.t1.intron1;Parent=g4999.t1
HiC_scaffold_13	AUGUSTUS	intron	20290354	20293236	1.0	+	.	ID=g4999.t2.intron1;Parent=g4999.t2
HiC_scaffold_13	AUGUSTUS	exon	20293237	20293270	.	+	.	ID=g4999.t1.exon2;Parent=g4999.t1
HiC_scaffold_13	AUGUSTUS	exon	20293237	20293270	.	+	.	ID=g4999.t2.exon2;Parent=g4999.t2
HiC_scaffold_13	AUGUSTUS	CDS	20293237	20293270	1.0	+	1	ID=g4999.t1.CDS2;Parent=g4999.t1
HiC_scaffold_13	AUGUSTUS	CDS	20293237	20293270	1.0	+	1	ID=g4999.t2.CDS2;Parent=g4999.t2
HiC_scaffold_13	AUGUSTUS	intron	20293271	20325314	1.0	+	.	ID=g4999.t1.intron2;Parent=g4999.t1
HiC_scaffold_13	AUGUSTUS	intron	20293271	20325314	1.0	+	.	ID=g4999.t2.intron2;Parent=g4999.t2
HiC_scaffold_13	AUGUSTUS	exon	20325315	20325387	.	+	.	ID=g4999.t2.exon3;Parent=g4999.t2
HiC_scaffold_13	AUGUSTUS	CDS	20325315	20325387	1.0	+	0	ID=g4999.t2.CDS3;Parent=g4999.t2
HiC_scaffold_13	AUGUSTUS	exon	20325315	20325396	.	+	.	ID=g4999.t1.exon3;Parent=g4999.t1
HiC_scaffold_13	AUGUSTUS	CDS	20325315	20325396	1.0	+	0	ID=g4999.t1.CDS3;Parent=g4999.t1
HiC_scaffold_13	GeneMark.hmm3	start_codon	20325366	20325368	.	+	0	ID=g4999.t3.start1;Parent=g4999.t3
HiC_scaffold_13	GeneMark.hmm3	CDS	20325366	20325387	.	+	0	ID=g4999.t3.CDS1;Parent=g4999.t3
HiC_scaffold_13	GeneMark.hmm3	exon	20325366	20325387	.	+	0	ID=g4999.t3.exon1;Parent=g4999.t3
HiC_scaffold_13	GeneMark.hmm3	mRNA	20325366	20394911	.	+	.	ID=g4999.t3;Parent=g4999;em_target=9646.ENSAMEP00000007191;em_score=1158.5;em_evalue=0.0;em_tcov=.;em_OGs=KOG1190@1|root,KOG1190@2759|Eukaryota,38H7H@33154|Opisthokonta,3B9RH@33208|Metazoa,3CRKU@33213|Bilateria,480PD@7711|Chordata,48V55@7742|Vertebrata,3JBUZ@40674|Mammalia,3EM9S@33554|Carnivora;em_COG_cat=A;em_desc=Polypyrimidine tract binding protein 3;em_max_annot_lvl=33208|Metazoa;em_Preferred_name=PTBP3;em_KEGG_ko=ko:K08524,ko:K13218,ko:K14948,ko:K17844;em_BRITE=ko00000,ko00001,ko03000,ko03019,ko03041,ko03310;em_PFAMs=RRM_1,RRM_5;em_GOs=GO:0000003,GO:0000226,GO:0000375,GO:0000377,GO:0000398,GO:0000900,GO:0002009,GO:0002165,GO:0003006,GO:0003674,GO:0003676,GO:0003723,GO:0003729,GO:0003730,GO:0005488,GO:0005575,GO:0005622,GO:0005623,GO:0005737,GO:0006139,GO:0006396,GO:0006397,GO:0006417,GO:0006725,GO:0006807,GO:0006996,GO:0007010,GO:0007017,GO:0007163,GO:0007275,GO:0007276,GO:0007281,GO:0007283,GO:0007286,GO:0007291,GO:0007292,GO:0007308,GO:0007309,GO:0007319,GO:0007349,GO:0007389,GO:0007444,GO:0007472,GO:0007476,GO:0007552,GO:0007560,GO:0008103,GO:0008150,GO:0008152,GO:0008380,GO:0008586,GO:0008587,GO:0009653,GO:0009791,GO:0009798,GO:0009886,GO:0009887,GO:0009888,GO:0009889,GO:0009890,GO:0009892,GO:0009987,GO:0009994,GO:0010467,GO:0010468,GO:0010556,GO:0010558,GO:0010605,GO:0010608,GO:0010629,GO:0016043,GO:0016070,GO:0016071,GO:0016325,GO:0017148,GO:0019219,GO:0019222,GO:0019953,GO:0021700,GO:0022412,GO:0022414,GO:0030154,GO:0030371,GO:0030951,GO:0030952,GO:0031323,GO:0031324,GO:0031326,GO:0031327,GO:0032268,GO:0032269,GO:0032501,GO:0032502,GO:0032504,GO:0032991,GO:0033119,GO:0034248,GO:0034249,GO:0034641,GO:0035107,GO:0035114,GO:0035120,GO:0035220,GO:0035239,GO:0035295,GO:0043170,GO:0043484,GO:0044237,GO:0044238,GO:0044424,GO:0044464,GO:0044703,GO:0045182,GO:0045595,GO:0045934,GO:0046011,GO:0046483,GO:0048024,GO:0048025,GO:0048232,GO:0048468,GO:0048469,GO:0048477,GO:0048513,GO:0048515,GO:0048519,GO:0048523,GO:0048563,GO:0048569,GO:0048599,GO:0048609,GO:0048646,GO:0048707,GO:0048729,GO:0048731,GO:0048736,GO:0048737,GO:0048856,GO:0048869,GO:0050684,GO:0050686,GO:0050789,GO:0050793,GO:0050794,GO:0051171,GO:0051172,GO:0051246,GO:0051248,GO:0051252,GO:0051253,GO:0051704,GO:0060255,GO:0060429,GO:0060562,GO:0065007,GO:0071704,GO:0071840,GO:0080090,GO:0090079,GO:0090304,GO:0097159,GO:1901360,GO:1901363,GO:1903311,GO:1903312,GO:1990904,GO:2000112,GO:2000113;em_KEGG_Pathway=ko03320,ko04151,ko04659,ko04919,ko04920,ko04932,ko04976,ko05160,ko05200,ko05202,ko05216,ko05222,ko05223,ko05226,map03320,map04151,map04659,map04919,map04920,map04932,map04976,map05160,map05200,map05202,map05216,map05222,map05223,map05226
HiC_scaffold_13	GeneMark.hmm3	intron	20325388	20345624	.	+	1	ID=g4999.t3.intron1;Parent=g4999.t3
HiC_scaffold_13	AUGUSTUS	intron	20325388	20345624	1.0	+	.	ID=g4999.t2.intron3;Parent=g4999.t2
HiC_scaffold_13	AUGUSTUS	intron	20325397	20345624	1.0	+	.	ID=g4999.t1.intron3;Parent=g4999.t1
HiC_scaffold_13	AUGUSTUS	exon	20345625	20345794	.	+	.	ID=g4999.t1.exon4;Parent=g4999.t1
HiC_scaffold_13	AUGUSTUS	exon	20345625	20345794	.	+	.	ID=g4999.t2.exon4;Parent=g4999.t2
HiC_scaffold_13	GeneMark.hmm3	CDS	20345625	20345794	.	+	2	ID=g4999.t3.CDS2;Parent=g4999.t3
HiC_scaffold_13	GeneMark.hmm3	exon	20345625	20345794	.	+	2	ID=g4999.t3.exon2;Parent=g4999.t3
HiC_scaffold_13	AUGUSTUS	CDS	20345625	20345794	1.0	+	2	ID=g4999.t1.CDS4;Parent=g4999.t1
HiC_scaffold_13	AUGUSTUS	CDS	20345625	20345794	1.0	+	2	ID=g4999.t2.CDS4;Parent=g4999.t2
HiC_scaffold_13	GeneMark.hmm3	intron	20345795	20349684	.	+	0	ID=g4999.t3.intron2;Parent=g4999.t3
HiC_scaffold_13	AUGUSTUS	intron	20345795	20349684	1.0	+	.	ID=g4999.t1.intron4;Parent=g4999.t1
HiC_scaffold_13	AUGUSTUS	intron	20345795	20349684	1.0	+	.	ID=g4999.t2.intron4;Parent=g4999.t2
HiC_scaffold_13	AUGUSTUS	exon	20349685	20349831	.	+	.	ID=g4999.t1.exon5;Parent=g4999.t1
HiC_scaffold_13	AUGUSTUS	exon	20349685	20349831	.	+	.	ID=g4999.t2.exon5;Parent=g4999.t2
HiC_scaffold_13	GeneMark.hmm3	CDS	20349685	20349831	.	+	0	ID=g4999.t3.CDS3;Parent=g4999.t3
HiC_scaffold_13	GeneMark.hmm3	exon	20349685	20349831	.	+	0	ID=g4999.t3.exon3;Parent=g4999.t3
HiC_scaffold_13	AUGUSTUS	CDS	20349685	20349831	1.0	+	0	ID=g4999.t1.CDS5;Parent=g4999.t1
HiC_scaffold_13	AUGUSTUS	CDS	20349685	20349831	1.0	+	0	ID=g4999.t2.CDS5;Parent=g4999.t2
HiC_scaffold_13	GeneMark.hmm3	intron	20349832	20357546	.	+	0	ID=g4999.t3.intron3;Parent=g4999.t3
HiC_scaffold_13	AUGUSTUS	intron	20349832	20357546	1.0	+	.	ID=g4999.t1.intron5;Parent=g4999.t1
HiC_scaffold_13	AUGUSTUS	intron	20349832	20357546	1.0	+	.	ID=g4999.t2.intron5;Parent=g4999.t2
HiC_scaffold_13	AUGUSTUS	exon	20357547	20357711	.	+	.	ID=g4999.t1.exon6;Parent=g4999.t1
HiC_scaffold_13	AUGUSTUS	exon	20357547	20357711	.	+	.	ID=g4999.t2.exon6;Parent=g4999.t2
HiC_scaffold_13	GeneMark.hmm3	CDS	20357547	20357711	.	+	0	ID=g4999.t3.CDS4;Parent=g4999.t3
HiC_scaffold_13	GeneMark.hmm3	exon	20357547	20357711	.	+	0	ID=g4999.t3.exon4;Parent=g4999.t3
HiC_scaffold_13	AUGUSTUS	CDS	20357547	20357711	1.0	+	0	ID=g4999.t1.CDS6;Parent=g4999.t1
HiC_scaffold_13	AUGUSTUS	CDS	20357547	20357711	1.0	+	0	ID=g4999.t2.CDS6;Parent=g4999.t2
HiC_scaffold_13	GeneMark.hmm3	intron	20357712	20364080	.	+	0	ID=g4999.t3.intron4;Parent=g4999.t3
HiC_scaffold_13	AUGUSTUS	intron	20357712	20364080	1.0	+	.	ID=g4999.t1.intron6;Parent=g4999.t1
HiC_scaffold_13	AUGUSTUS	intron	20357712	20364080	1.0	+	.	ID=g4999.t2.intron6;Parent=g4999.t2
HiC_scaffold_13	AUGUSTUS	exon	20364081	20364191	.	+	.	ID=g4999.t1.exon7;Parent=g4999.t1
HiC_scaffold_13	AUGUSTUS	exon	20364081	20364191	.	+	.	ID=g4999.t2.exon7;Parent=g4999.t2
HiC_scaffold_13	GeneMark.hmm3	CDS	20364081	20364191	.	+	0	ID=g4999.t3.CDS5;Parent=g4999.t3
HiC_scaffold_13	GeneMark.hmm3	exon	20364081	20364191	.	+	0	ID=g4999.t3.exon5;Parent=g4999.t3
HiC_scaffold_13	AUGUSTUS	CDS	20364081	20364191	1.0	+	0	ID=g4999.t1.CDS7;Parent=g4999.t1
HiC_scaffold_13	AUGUSTUS	CDS	20364081	20364191	1.0	+	0	ID=g4999.t2.CDS7;Parent=g4999.t2
HiC_scaffold_13	GeneMark.hmm3	intron	20364192	20365661	.	+	0	ID=g4999.t3.intron5;Parent=g4999.t3
HiC_scaffold_13	AUGUSTUS	intron	20364192	20365661	1.0	+	.	ID=g4999.t1.intron7;Parent=g4999.t1
HiC_scaffold_13	AUGUSTUS	intron	20364192	20365661	1.0	+	.	ID=g4999.t2.intron7;Parent=g4999.t2
HiC_scaffold_13	AUGUSTUS	exon	20365662	20365836	.	+	.	ID=g4999.t1.exon8;Parent=g4999.t1
HiC_scaffold_13	AUGUSTUS	exon	20365662	20365836	.	+	.	ID=g4999.t2.exon8;Parent=g4999.t2
HiC_scaffold_13	GeneMark.hmm3	CDS	20365662	20365836	.	+	0	ID=g4999.t3.CDS6;Parent=g4999.t3
HiC_scaffold_13	GeneMark.hmm3	exon	20365662	20365836	.	+	0	ID=g4999.t3.exon6;Parent=g4999.t3
HiC_scaffold_13	AUGUSTUS	CDS	20365662	20365836	1.0	+	0	ID=g4999.t1.CDS8;Parent=g4999.t1
HiC_scaffold_13	AUGUSTUS	CDS	20365662	20365836	1.0	+	0	ID=g4999.t2.CDS8;Parent=g4999.t2
HiC_scaffold_13	GeneMark.hmm3	intron	20365837	20383857	.	+	1	ID=g4999.t3.intron6;Parent=g4999.t3
HiC_scaffold_13	AUGUSTUS	intron	20365837	20383857	1.0	+	.	ID=g4999.t1.intron8;Parent=g4999.t1
HiC_scaffold_13	AUGUSTUS	intron	20365837	20383857	1.0	+	.	ID=g4999.t2.intron8;Parent=g4999.t2
HiC_scaffold_13	AUGUSTUS	exon	20383858	20383935	.	+	.	ID=g4999.t1.exon9;Parent=g4999.t1
HiC_scaffold_13	AUGUSTUS	exon	20383858	20383935	.	+	.	ID=g4999.t2.exon9;Parent=g4999.t2
HiC_scaffold_13	GeneMark.hmm3	CDS	20383858	20383935	.	+	2	ID=g4999.t3.CDS7;Parent=g4999.t3
HiC_scaffold_13	GeneMark.hmm3	exon	20383858	20383935	.	+	2	ID=g4999.t3.exon7;Parent=g4999.t3
HiC_scaffold_13	AUGUSTUS	CDS	20383858	20383935	1.0	+	2	ID=g4999.t1.CDS9;Parent=g4999.t1
HiC_scaffold_13	AUGUSTUS	CDS	20383858	20383935	1.0	+	2	ID=g4999.t2.CDS9;Parent=g4999.t2
HiC_scaffold_13	GeneMark.hmm3	intron	20383936	20386580	.	+	1	ID=g4999.t3.intron7;Parent=g4999.t3
HiC_scaffold_13	AUGUSTUS	intron	20383936	20386580	1.0	+	.	ID=g4999.t1.intron9;Parent=g4999.t1
HiC_scaffold_13	AUGUSTUS	intron	20383936	20386580	1.0	+	.	ID=g4999.t2.intron9;Parent=g4999.t2
HiC_scaffold_13	AUGUSTUS	exon	20386581	20386720	.	+	.	ID=g4999.t1.exon10;Parent=g4999.t1
HiC_scaffold_13	AUGUSTUS	exon	20386581	20386720	.	+	.	ID=g4999.t2.exon10;Parent=g4999.t2
HiC_scaffold_13	GeneMark.hmm3	CDS	20386581	20386720	.	+	2	ID=g4999.t3.CDS8;Parent=g4999.t3
HiC_scaffold_13	GeneMark.hmm3	exon	20386581	20386720	.	+	2	ID=g4999.t3.exon8;Parent=g4999.t3
HiC_scaffold_13	AUGUSTUS	CDS	20386581	20386720	1.0	+	2	ID=g4999.t1.CDS10;Parent=g4999.t1
HiC_scaffold_13	AUGUSTUS	CDS	20386581	20386720	1.0	+	2	ID=g4999.t2.CDS10;Parent=g4999.t2
HiC_scaffold_13	GeneMark.hmm3	intron	20386721	20386965	.	+	0	ID=g4999.t3.intron8;Parent=g4999.t3
HiC_scaffold_13	AUGUSTUS	intron	20386721	20386965	1.0	+	.	ID=g4999.t1.intron10;Parent=g4999.t1
HiC_scaffold_13	AUGUSTUS	intron	20386721	20386965	1.0	+	.	ID=g4999.t2.intron10;Parent=g4999.t2
HiC_scaffold_13	AUGUSTUS	exon	20386966	20386999	.	+	.	ID=g4999.t1.exon11;Parent=g4999.t1
HiC_scaffold_13	AUGUSTUS	exon	20386966	20386999	.	+	.	ID=g4999.t2.exon11;Parent=g4999.t2
HiC_scaffold_13	GeneMark.hmm3	CDS	20386966	20386999	.	+	0	ID=g4999.t3.CDS9;Parent=g4999.t3
HiC_scaffold_13	GeneMark.hmm3	exon	20386966	20386999	.	+	0	ID=g4999.t3.exon9;Parent=g4999.t3
HiC_scaffold_13	AUGUSTUS	CDS	20386966	20386999	1.0	+	0	ID=g4999.t1.CDS11;Parent=g4999.t1
HiC_scaffold_13	AUGUSTUS	CDS	20386966	20386999	1.0	+	0	ID=g4999.t2.CDS11;Parent=g4999.t2
HiC_scaffold_13	GeneMark.hmm3	intron	20387000	20389536	.	+	1	ID=g4999.t3.intron9;Parent=g4999.t3
HiC_scaffold_13	AUGUSTUS	intron	20387000	20389536	1.0	+	.	ID=g4999.t1.intron11;Parent=g4999.t1
HiC_scaffold_13	AUGUSTUS	intron	20387000	20389536	1.0	+	.	ID=g4999.t2.intron11;Parent=g4999.t2
HiC_scaffold_13	AUGUSTUS	exon	20389537	20389629	.	+	.	ID=g4999.t1.exon12;Parent=g4999.t1
HiC_scaffold_13	AUGUSTUS	exon	20389537	20389629	.	+	.	ID=g4999.t2.exon12;Parent=g4999.t2
HiC_scaffold_13	GeneMark.hmm3	CDS	20389537	20389629	.	+	2	ID=g4999.t3.CDS10;Parent=g4999.t3
HiC_scaffold_13	GeneMark.hmm3	exon	20389537	20389629	.	+	2	ID=g4999.t3.exon10;Parent=g4999.t3
HiC_scaffold_13	AUGUSTUS	CDS	20389537	20389629	1.0	+	2	ID=g4999.t1.CDS12;Parent=g4999.t1
HiC_scaffold_13	AUGUSTUS	CDS	20389537	20389629	1.0	+	2	ID=g4999.t2.CDS12;Parent=g4999.t2
HiC_scaffold_13	GeneMark.hmm3	intron	20389630	20390986	.	+	1	ID=g4999.t3.intron10;Parent=g4999.t3
HiC_scaffold_13	AUGUSTUS	intron	20389630	20390986	1.0	+	.	ID=g4999.t1.intron12;Parent=g4999.t1
HiC_scaffold_13	AUGUSTUS	intron	20389630	20390986	1.0	+	.	ID=g4999.t2.intron12;Parent=g4999.t2
HiC_scaffold_13	AUGUSTUS	exon	20390987	20391203	.	+	.	ID=g4999.t1.exon13;Parent=g4999.t1
HiC_scaffold_13	AUGUSTUS	exon	20390987	20391203	.	+	.	ID=g4999.t2.exon13;Parent=g4999.t2
HiC_scaffold_13	GeneMark.hmm3	CDS	20390987	20391203	.	+	2	ID=g4999.t3.CDS11;Parent=g4999.t3
HiC_scaffold_13	GeneMark.hmm3	exon	20390987	20391203	.	+	2	ID=g4999.t3.exon11;Parent=g4999.t3
HiC_scaffold_13	AUGUSTUS	CDS	20390987	20391203	1.0	+	2	ID=g4999.t1.CDS13;Parent=g4999.t1
HiC_scaffold_13	AUGUSTUS	CDS	20390987	20391203	1.0	+	2	ID=g4999.t2.CDS13;Parent=g4999.t2
HiC_scaffold_13	GeneMark.hmm3	intron	20391204	20394553	.	+	2	ID=g4999.t3.intron11;Parent=g4999.t3
HiC_scaffold_13	AUGUSTUS	intron	20391204	20394553	1.0	+	.	ID=g4999.t1.intron13;Parent=g4999.t1
HiC_scaffold_13	AUGUSTUS	intron	20391204	20394553	1.0	+	.	ID=g4999.t2.intron13;Parent=g4999.t2
HiC_scaffold_13	AUGUSTUS	exon	20394554	20394631	.	+	.	ID=g4999.t1.exon14;Parent=g4999.t1
HiC_scaffold_13	AUGUSTUS	exon	20394554	20394631	.	+	.	ID=g4999.t2.exon14;Parent=g4999.t2
HiC_scaffold_13	GeneMark.hmm3	CDS	20394554	20394631	.	+	1	ID=g4999.t3.CDS12;Parent=g4999.t3
HiC_scaffold_13	GeneMark.hmm3	exon	20394554	20394631	.	+	1	ID=g4999.t3.exon12;Parent=g4999.t3
HiC_scaffold_13	AUGUSTUS	CDS	20394554	20394631	1.0	+	1	ID=g4999.t1.CDS14;Parent=g4999.t1
HiC_scaffold_13	AUGUSTUS	CDS	20394554	20394631	1.0	+	1	ID=g4999.t2.CDS14;Parent=g4999.t2
HiC_scaffold_13	GeneMark.hmm3	intron	20394632	20394778	.	+	2	ID=g4999.t3.intron12;Parent=g4999.t3
HiC_scaffold_13	AUGUSTUS	intron	20394632	20394778	1.0	+	.	ID=g4999.t1.intron14;Parent=g4999.t1
HiC_scaffold_13	AUGUSTUS	intron	20394632	20394778	1.0	+	.	ID=g4999.t2.intron14;Parent=g4999.t2
HiC_scaffold_13	AUGUSTUS	exon	20394779	20394911	.	+	.	ID=g4999.t1.exon15;Parent=g4999.t1
HiC_scaffold_13	AUGUSTUS	exon	20394779	20394911	.	+	.	ID=g4999.t2.exon15;Parent=g4999.t2
HiC_scaffold_13	GeneMark.hmm3	CDS	20394779	20394911	.	+	1	ID=g4999.t3.CDS13;Parent=g4999.t3
HiC_scaffold_13	GeneMark.hmm3	exon	20394779	20394911	.	+	1	ID=g4999.t3.exon13;Parent=g4999.t3
HiC_scaffold_13	AUGUSTUS	CDS	20394779	20394911	1.0	+	1	ID=g4999.t1.CDS15;Parent=g4999.t1
HiC_scaffold_13	AUGUSTUS	CDS	20394779	20394911	1.0	+	1	ID=g4999.t2.CDS15;Parent=g4999.t2
HiC_scaffold_13	AUGUSTUS	stop_codon	20394909	20394911	.	+	0	ID=g4999.t1.stop1;Parent=g4999.t1
HiC_scaffold_13	AUGUSTUS	stop_codon	20394909	20394911	.	+	0	ID=g4999.t2.stop1;Parent=g4999.t2
HiC_scaffold_13	GeneMark.hmm3	stop_codon	20394909	20394911	.	+	0	ID=g4999.t3.stop1;Parent=g4999.t3
HiC_scaffold_13	AUGUSTUS	start_codon	20430403	20430405	.	+	0	ID=g5000.t2.start1;Parent=g5000.t2
HiC_scaffold_13	AUGUSTUS	exon	20430403	20430508	.	+	.	ID=g5000.t2.exon1;Parent=g5000.t2
HiC_scaffold_13	AUGUSTUS	CDS	20430403	20430508	0.96	+	0	ID=g5000.t2.CDS1;Parent=g5000.t2
HiC_scaffold_13	gmst	gene	20430403	20556689	.	+	.	ID=g5000
HiC_scaffold_13	AUGUSTUS	mRNA	20430403	20556689	.	+	.	ID=g5000.t2;Parent=g5000;em_target=9668.ENSMPUP00000007642;em_score=1540.4;em_evalue=0.0;em_tcov=.;em_OGs=KOG1217@1|root,KOG1217@2759|Eukaryota,38C56@33154|Opisthokonta,3BIWE@33208|Metazoa,3D03X@33213|Bilateria,48620@7711|Chordata,48VIN@7742|Vertebrata,3J5IP@40674|Mammalia,3EJYP@33554|Carnivora;em_COG_cat=T;em_desc=Sushi domain containing 1;em_max_annot_lvl=33208|Metazoa;em_Preferred_name=SUSD1;em_PFAMs=EGF_CA,Sushi;em_GOs=
HiC_scaffold_13	AUGUSTUS	intron	20430509	20441695	1.0	+	.	ID=g5000.t2.intron1;Parent=g5000.t2
HiC_scaffold_13	AUGUSTUS	exon	20441696	20441803	.	+	.	ID=g5000.t2.exon2;Parent=g5000.t2
HiC_scaffold_13	AUGUSTUS	CDS	20441696	20441803	1.0	+	2	ID=g5000.t2.CDS2;Parent=g5000.t2
HiC_scaffold_13	gmst	start_codon	20441752	20441754	119.275769	+	0	ID=g5000.t1.start1;Parent=g5000.t1
HiC_scaffold_13	gmst	CDS	20441752	20441803	119.275769	+	0	ID=g5000.t1.CDS1;Parent=g5000.t1
HiC_scaffold_13	gmst	exon	20441752	20441803	119.275769	+	0	ID=g5000.t1.exon1;Parent=g5000.t1
HiC_scaffold_13	gmst	mRNA	20441752	20556430	.	+	.	ID=g5000.t1;Parent=g5000;em_target=9668.ENSMPUP00000007642;em_score=1573.7;em_evalue=0.0;em_tcov=.;em_OGs=KOG1217@1|root,KOG1217@2759|Eukaryota,38C56@33154|Opisthokonta,3BIWE@33208|Metazoa,3D03X@33213|Bilateria,48620@7711|Chordata,48VIN@7742|Vertebrata,3J5IP@40674|Mammalia,3EJYP@33554|Carnivora;em_COG_cat=T;em_desc=Sushi domain containing 1;em_max_annot_lvl=33208|Metazoa;em_Preferred_name=SUSD1;em_PFAMs=EGF_CA,Sushi;em_GOs=
HiC_scaffold_13	AUGUSTUS	intron	20441804	20444976	1.0	+	.	ID=g5000.t2.intron2;Parent=g5000.t2
HiC_scaffold_13	gmst	intron	20441804	20444976	119.275769	+	0	ID=g5000.t1.intron1;Parent=g5000.t1
HiC_scaffold_13	AUGUSTUS	exon	20444977	20445132	.	+	.	ID=g5000.t2.exon3;Parent=g5000.t2
HiC_scaffold_13	AUGUSTUS	CDS	20444977	20445132	1.0	+	2	ID=g5000.t2.CDS3;Parent=g5000.t2
HiC_scaffold_13	gmst	CDS	20444977	20445132	119.275769	+	2	ID=g5000.t1.CDS2;Parent=g5000.t1
HiC_scaffold_13	gmst	exon	20444977	20445132	119.275769	+	2	ID=g5000.t1.exon2;Parent=g5000.t1
HiC_scaffold_13	AUGUSTUS	intron	20445133	20455568	1.0	+	.	ID=g5000.t2.intron3;Parent=g5000.t2
HiC_scaffold_13	gmst	intron	20445133	20455568	119.275769	+	0	ID=g5000.t1.intron2;Parent=g5000.t1
HiC_scaffold_13	AUGUSTUS	exon	20455569	20455721	.	+	.	ID=g5000.t2.exon4;Parent=g5000.t2
HiC_scaffold_13	AUGUSTUS	CDS	20455569	20455721	1.0	+	2	ID=g5000.t2.CDS4;Parent=g5000.t2
HiC_scaffold_13	gmst	CDS	20455569	20455721	119.275769	+	2	ID=g5000.t1.CDS3;Parent=g5000.t1
HiC_scaffold_13	gmst	exon	20455569	20455721	119.275769	+	2	ID=g5000.t1.exon3;Parent=g5000.t1
HiC_scaffold_13	AUGUSTUS	intron	20455722	20456397	1.0	+	.	ID=g5000.t2.intron4;Parent=g5000.t2
HiC_scaffold_13	gmst	intron	20455722	20456397	119.275769	+	0	ID=g5000.t1.intron3;Parent=g5000.t1
HiC_scaffold_13	AUGUSTUS	exon	20456398	20456577	.	+	.	ID=g5000.t2.exon5;Parent=g5000.t2
HiC_scaffold_13	AUGUSTUS	CDS	20456398	20456577	1.0	+	2	ID=g5000.t2.CDS5;Parent=g5000.t2
HiC_scaffold_13	gmst	CDS	20456398	20456577	119.275769	+	2	ID=g5000.t1.CDS4;Parent=g5000.t1
HiC_scaffold_13	gmst	exon	20456398	20456577	119.275769	+	2	ID=g5000.t1.exon4;Parent=g5000.t1
HiC_scaffold_13	AUGUSTUS	intron	20456578	20470244	1.0	+	.	ID=g5000.t2.intron5;Parent=g5000.t2
HiC_scaffold_13	gmst	intron	20456578	20470244	119.275769	+	0	ID=g5000.t1.intron4;Parent=g5000.t1
HiC_scaffold_13	AUGUSTUS	exon	20470245	20470424	.	+	.	ID=g5000.t2.exon6;Parent=g5000.t2
HiC_scaffold_13	AUGUSTUS	CDS	20470245	20470424	1.0	+	2	ID=g5000.t2.CDS6;Parent=g5000.t2
HiC_scaffold_13	gmst	CDS	20470245	20470424	119.275769	+	2	ID=g5000.t1.CDS5;Parent=g5000.t1
HiC_scaffold_13	gmst	exon	20470245	20470424	119.275769	+	2	ID=g5000.t1.exon5;Parent=g5000.t1
HiC_scaffold_13	AUGUSTUS	intron	20470425	20479805	1.0	+	.	ID=g5000.t2.intron6;Parent=g5000.t2
HiC_scaffold_13	gmst	intron	20470425	20479805	119.275769	+	0	ID=g5000.t1.intron5;Parent=g5000.t1
HiC_scaffold_13	AUGUSTUS	exon	20479806	20479903	.	+	.	ID=g5000.t2.exon7;Parent=g5000.t2
HiC_scaffold_13	AUGUSTUS	CDS	20479806	20479903	1.0	+	2	ID=g5000.t2.CDS7;Parent=g5000.t2
HiC_scaffold_13	gmst	CDS	20479806	20479903	119.275769	+	2	ID=g5000.t1.CDS6;Parent=g5000.t1
HiC_scaffold_13	gmst	exon	20479806	20479903	119.275769	+	2	ID=g5000.t1.exon6;Parent=g5000.t1
HiC_scaffold_13	AUGUSTUS	intron	20479904	20480472	1.0	+	.	ID=g5000.t2.intron7;Parent=g5000.t2
HiC_scaffold_13	gmst	intron	20479904	20480472	119.275769	+	0	ID=g5000.t1.intron6;Parent=g5000.t1
HiC_scaffold_13	AUGUSTUS	exon	20480473	20480659	.	+	.	ID=g5000.t2.exon8;Parent=g5000.t2
HiC_scaffold_13	AUGUSTUS	CDS	20480473	20480659	1.0	+	0	ID=g5000.t2.CDS8;Parent=g5000.t2
HiC_scaffold_13	gmst	CDS	20480473	20480659	119.275769	+	0	ID=g5000.t1.CDS7;Parent=g5000.t1
HiC_scaffold_13	gmst	exon	20480473	20480659	119.275769	+	0	ID=g5000.t1.exon7;Parent=g5000.t1
HiC_scaffold_13	AUGUSTUS	intron	20480660	20494235	1.0	+	.	ID=g5000.t2.intron8;Parent=g5000.t2
HiC_scaffold_13	gmst	intron	20480660	20494235	119.275769	+	0	ID=g5000.t1.intron7;Parent=g5000.t1
HiC_scaffold_13	AUGUSTUS	exon	20494236	20494345	.	+	.	ID=g5000.t2.exon9;Parent=g5000.t2
HiC_scaffold_13	AUGUSTUS	CDS	20494236	20494345	1.0	+	2	ID=g5000.t2.CDS9;Parent=g5000.t2
HiC_scaffold_13	gmst	CDS	20494236	20494345	119.275769	+	2	ID=g5000.t1.CDS8;Parent=g5000.t1
HiC_scaffold_13	gmst	exon	20494236	20494345	119.275769	+	2	ID=g5000.t1.exon8;Parent=g5000.t1
HiC_scaffold_13	AUGUSTUS	intron	20494346	20498842	1.0	+	.	ID=g5000.t2.intron9;Parent=g5000.t2
HiC_scaffold_13	gmst	intron	20494346	20498842	119.275769	+	0	ID=g5000.t1.intron8;Parent=g5000.t1
HiC_scaffold_13	AUGUSTUS	exon	20498843	20499035	.	+	.	ID=g5000.t2.exon10;Parent=g5000.t2
HiC_scaffold_13	AUGUSTUS	CDS	20498843	20499035	1.0	+	0	ID=g5000.t2.CDS10;Parent=g5000.t2
HiC_scaffold_13	gmst	CDS	20498843	20499035	119.275769	+	0	ID=g5000.t1.CDS9;Parent=g5000.t1
HiC_scaffold_13	gmst	exon	20498843	20499035	119.275769	+	0	ID=g5000.t1.exon9;Parent=g5000.t1
HiC_scaffold_13	AUGUSTUS	intron	20499036	20524990	1.0	+	.	ID=g5000.t2.intron10;Parent=g5000.t2
HiC_scaffold_13	gmst	intron	20499036	20524990	119.275769	+	0	ID=g5000.t1.intron9;Parent=g5000.t1
HiC_scaffold_13	AUGUSTUS	exon	20524991	20525082	.	+	.	ID=g5000.t2.exon11;Parent=g5000.t2
HiC_scaffold_13	AUGUSTUS	CDS	20524991	20525082	1.0	+	2	ID=g5000.t2.CDS11;Parent=g5000.t2
HiC_scaffold_13	gmst	CDS	20524991	20525082	119.275769	+	2	ID=g5000.t1.CDS10;Parent=g5000.t1
HiC_scaffold_13	gmst	exon	20524991	20525082	119.275769	+	2	ID=g5000.t1.exon10;Parent=g5000.t1
HiC_scaffold_13	AUGUSTUS	intron	20525083	20526312	1.0	+	.	ID=g5000.t2.intron11;Parent=g5000.t2
HiC_scaffold_13	gmst	intron	20525083	20526312	119.275769	+	0	ID=g5000.t1.intron10;Parent=g5000.t1
HiC_scaffold_13	AUGUSTUS	exon	20526313	20526499	.	+	.	ID=g5000.t2.exon12;Parent=g5000.t2
HiC_scaffold_13	AUGUSTUS	CDS	20526313	20526499	1.0	+	0	ID=g5000.t2.CDS12;Parent=g5000.t2
HiC_scaffold_13	gmst	CDS	20526313	20526499	119.275769	+	0	ID=g5000.t1.CDS11;Parent=g5000.t1
HiC_scaffold_13	gmst	exon	20526313	20526499	119.275769	+	0	ID=g5000.t1.exon11;Parent=g5000.t1
HiC_scaffold_13	AUGUSTUS	intron	20526500	20536866	1.0	+	.	ID=g5000.t2.intron12;Parent=g5000.t2
HiC_scaffold_13	gmst	intron	20526500	20536866	119.275769	+	0	ID=g5000.t1.intron11;Parent=g5000.t1
HiC_scaffold_13	AUGUSTUS	exon	20536867	20536963	.	+	.	ID=g5000.t2.exon13;Parent=g5000.t2
HiC_scaffold_13	AUGUSTUS	CDS	20536867	20536963	1.0	+	2	ID=g5000.t2.CDS13;Parent=g5000.t2
HiC_scaffold_13	gmst	CDS	20536867	20536963	119.275769	+	2	ID=g5000.t1.CDS12;Parent=g5000.t1
HiC_scaffold_13	gmst	exon	20536867	20536963	119.275769	+	2	ID=g5000.t1.exon12;Parent=g5000.t1
HiC_scaffold_13	AUGUSTUS	intron	20536964	20540305	1.0	+	.	ID=g5000.t2.intron13;Parent=g5000.t2
HiC_scaffold_13	gmst	intron	20536964	20540305	119.275769	+	0	ID=g5000.t1.intron12;Parent=g5000.t1
HiC_scaffold_13	AUGUSTUS	exon	20540306	20540564	.	+	.	ID=g5000.t2.exon14;Parent=g5000.t2
HiC_scaffold_13	AUGUSTUS	CDS	20540306	20540564	1.0	+	1	ID=g5000.t2.CDS14;Parent=g5000.t2
HiC_scaffold_13	gmst	CDS	20540306	20540564	119.275769	+	1	ID=g5000.t1.CDS13;Parent=g5000.t1
HiC_scaffold_13	gmst	exon	20540306	20540564	119.275769	+	1	ID=g5000.t1.exon13;Parent=g5000.t1
HiC_scaffold_13	AUGUSTUS	intron	20540565	20546273	1.0	+	.	ID=g5000.t2.intron14;Parent=g5000.t2
HiC_scaffold_13	gmst	intron	20540565	20546273	119.275769	+	0	ID=g5000.t1.intron13;Parent=g5000.t1
HiC_scaffold_13	AUGUSTUS	exon	20546274	20546313	.	+	.	ID=g5000.t2.exon15;Parent=g5000.t2
HiC_scaffold_13	AUGUSTUS	CDS	20546274	20546313	1.0	+	0	ID=g5000.t2.CDS15;Parent=g5000.t2
HiC_scaffold_13	gmst	CDS	20546274	20546313	119.275769	+	0	ID=g5000.t1.CDS14;Parent=g5000.t1
HiC_scaffold_13	gmst	exon	20546274	20546313	119.275769	+	0	ID=g5000.t1.exon14;Parent=g5000.t1
HiC_scaffold_13	AUGUSTUS	intron	20546314	20555986	1.0	+	.	ID=g5000.t2.intron15;Parent=g5000.t2
HiC_scaffold_13	gmst	intron	20546314	20555986	119.275769	+	0	ID=g5000.t1.intron14;Parent=g5000.t1
HiC_scaffold_13	AUGUSTUS	exon	20555987	20556018	.	+	.	ID=g5000.t2.exon16;Parent=g5000.t2
HiC_scaffold_13	AUGUSTUS	CDS	20555987	20556018	0.5	+	2	ID=g5000.t2.CDS16;Parent=g5000.t2
HiC_scaffold_13	gmst	CDS	20555987	20556080	119.275769	+	2	ID=g5000.t1.CDS15;Parent=g5000.t1
HiC_scaffold_13	gmst	exon	20555987	20556080	119.275769	+	2	ID=g5000.t1.exon15;Parent=g5000.t1
HiC_scaffold_13	AUGUSTUS	intron	20556019	20556073	0.5	+	.	ID=g5000.t2.intron16;Parent=g5000.t2
HiC_scaffold_13	AUGUSTUS	exon	20556074	20556080	.	+	.	ID=g5000.t2.exon17;Parent=g5000.t2
HiC_scaffold_13	AUGUSTUS	CDS	20556074	20556080	0.61	+	0	ID=g5000.t2.CDS17;Parent=g5000.t2
HiC_scaffold_13	AUGUSTUS	intron	20556081	20556429	0.63	+	.	ID=g5000.t2.intron17;Parent=g5000.t2
HiC_scaffold_13	gmst	intron	20556081	20556429	119.275769	+	0	ID=g5000.t1.intron15;Parent=g5000.t1
HiC_scaffold_13	gmst	CDS	20556430	20556430	119.275769	+	1	ID=g5000.t1.CDS16;Parent=g5000.t1
HiC_scaffold_13	gmst	exon	20556430	20556430	119.275769	+	1	ID=g5000.t1.exon16;Parent=g5000.t1
HiC_scaffold_13	gmst	stop_codon	20556430	20556430	119.275769	+	0	ID=g5000.t1.stop1;Parent=g5000.t1
HiC_scaffold_13	AUGUSTUS	exon	20556430	20556689	.	+	.	ID=g5000.t2.exon18;Parent=g5000.t2
HiC_scaffold_13	AUGUSTUS	CDS	20556430	20556689	0.44	+	2	ID=g5000.t2.CDS18;Parent=g5000.t2
HiC_scaffold_13	AUGUSTUS	stop_codon	20556687	20556689	.	+	0	ID=g5000.t2.stop1;Parent=g5000.t2
HiC_scaffold_13	AUGUSTUS	stop_codon	20664342	20664344	.	-	0	ID=g5001.t1.stop1;Parent=g5001.t1
HiC_scaffold_13	AUGUSTUS	exon	20664342	20664512	.	-	.	ID=g5001.t1.exon1;Parent=g5001.t1
HiC_scaffold_13	AUGUSTUS	CDS	20664342	20664512	0.94	-	0	ID=g5001.t1.CDS1;Parent=g5001.t1
HiC_scaffold_13	AUGUSTUS	gene	20664342	20701061	.	-	.	ID=g5001
HiC_scaffold_13	AUGUSTUS	mRNA	20664342	20701061	0.94	-	.	ID=g5001.t1;Parent=g5001;em_target=246437.XP_006142800.1;em_score=921.8;em_evalue=1.6e-280;em_tcov=.;em_OGs=COG1171@1|root,KOG2547@2759|Eukaryota,38DAM@33154|Opisthokonta,3BEY1@33208|Metazoa,3CUEB@33213|Bilateria,48709@7711|Chordata,48W21@7742|Vertebrata,3JC2W@40674|Mammalia,35J8Z@314146|Euarchontoglires;em_COG_cat=IM;em_desc=dihydroceramide glucosyltransferase activity;em_max_annot_lvl=33208|Metazoa;em_Preferred_name=UGCG;em_EC=2.4.1.80;em_KEGG_ko=ko:K00720;em_KEGG_Pathway=ko00600,ko01100,map00600,map01100;em_KEGG_Module=M00066;em_KEGG_Reaction=R01497;em_KEGG_rclass=RC00005,RC00059;em_BRITE=ko00000,ko00001,ko00002,ko01000,ko01003,ko02000;em_KEGG_TC=4.D.1.4;em_CAZy=GT21;em_PFAMs=Glyco_transf_21;em_GOs=GO:0000139,GO:0002119,GO:0002164,GO:0003674,GO:0003824,GO:0005575,GO:0005622,GO:0005623,GO:0005737,GO:0005783,GO:0005789,GO:0005794,GO:0005886,GO:0006629,GO:0006643,GO:0006664,GO:0006665,GO:0006672,GO:0006677,GO:0006678,GO:0006679,GO:0006687,GO:0006688,GO:0006807,GO:0007154,GO:0007165,GO:0007166,GO:0007167,GO:0007178,GO:0007179,GO:0007275,GO:0008120,GO:0008150,GO:0008152,GO:0008194,GO:0008544,GO:0008610,GO:0009056,GO:0009058,GO:0009247,GO:0009719,GO:0009791,GO:0009888,GO:0009987,GO:0010033,GO:0010453,GO:0010470,GO:0010941,GO:0012505,GO:0016020,GO:0016042,GO:0016740,GO:0016757,GO:0016758,GO:0019377,GO:0022603,GO:0023052,GO:0030148,GO:0030149,GO:0031090,GO:0031984,GO:0032501,GO:0032502,GO:0032879,GO:0032880,GO:0034641,GO:0035251,GO:0040008,GO:0040014,GO:0042175,GO:0042221,GO:0042659,GO:0042661,GO:0042981,GO:0043066,GO:0043067,GO:0043069,GO:0043226,GO:0043227,GO:0043229,GO:0043231,GO:0043603,GO:0043604,GO:0044237,GO:0044238,GO:0044242,GO:0044248,GO:0044249,GO:0044255,GO:0044271,GO:0044422,GO:0044424,GO:0044425,GO:0044431,GO:0044432,GO:0044444,GO:0044446,GO:0044464,GO:0045595,GO:0045995,GO:0046466,GO:0046467,GO:0046476,GO:0046479,GO:0046513,GO:0046527,GO:0048519,GO:0048523,GO:0048638,GO:0048856,GO:0050789,GO:0050793,GO:0050794,GO:0050896,GO:0051239,GO:0051716,GO:0060341,GO:0060548,GO:0065007,GO:0070848,GO:0070887,GO:0071310,GO:0071363,GO:0071495,GO:0071559,GO:0071560,GO:0071704,GO:0071944,GO:0098588,GO:0098791,GO:0098827,GO:1901048,GO:1901135,GO:1901136,GO:1901137,GO:1901564,GO:1901565,GO:1901566,GO:1901575,GO:1901576,GO:1903509,GO:1903827,GO:1904375,GO:1904508,GO:1905475,GO:1905770,GO:1905902,GO:2000026,GO:2000027,GO:2000380
HiC_scaffold_13	AUGUSTUS	intron	20664513	20665017	1.0	-	.	ID=g5001.t1.intron1;Parent=g5001.t1
HiC_scaffold_13	AUGUSTUS	exon	20665018	20665207	.	-	.	ID=g5001.t1.exon2;Parent=g5001.t1
HiC_scaffold_13	AUGUSTUS	CDS	20665018	20665207	1.0	-	1	ID=g5001.t1.CDS2;Parent=g5001.t1
HiC_scaffold_13	AUGUSTUS	intron	20665208	20666036	1.0	-	.	ID=g5001.t1.intron2;Parent=g5001.t1
HiC_scaffold_13	AUGUSTUS	exon	20666037	20666123	.	-	.	ID=g5001.t1.exon3;Parent=g5001.t1
HiC_scaffold_13	AUGUSTUS	CDS	20666037	20666123	1.0	-	1	ID=g5001.t1.CDS3;Parent=g5001.t1
HiC_scaffold_13	AUGUSTUS	intron	20666124	20667150	1.0	-	.	ID=g5001.t1.intron3;Parent=g5001.t1
HiC_scaffold_13	AUGUSTUS	exon	20667151	20667329	.	-	.	ID=g5001.t1.exon4;Parent=g5001.t1
HiC_scaffold_13	AUGUSTUS	CDS	20667151	20667329	1.0	-	0	ID=g5001.t1.CDS4;Parent=g5001.t1
HiC_scaffold_13	AUGUSTUS	intron	20667330	20670808	1.0	-	.	ID=g5001.t1.intron4;Parent=g5001.t1
HiC_scaffold_13	AUGUSTUS	exon	20670809	20670921	.	-	.	ID=g5001.t1.exon5;Parent=g5001.t1
HiC_scaffold_13	AUGUSTUS	CDS	20670809	20670921	1.0	-	2	ID=g5001.t1.CDS5;Parent=g5001.t1
HiC_scaffold_13	AUGUSTUS	intron	20670922	20672370	1.0	-	.	ID=g5001.t1.intron5;Parent=g5001.t1
HiC_scaffold_13	AUGUSTUS	exon	20672371	20672472	.	-	.	ID=g5001.t1.exon6;Parent=g5001.t1
HiC_scaffold_13	AUGUSTUS	CDS	20672371	20672472	1.0	-	2	ID=g5001.t1.CDS6;Parent=g5001.t1
HiC_scaffold_13	AUGUSTUS	intron	20672473	20673232	1.0	-	.	ID=g5001.t1.intron6;Parent=g5001.t1
HiC_scaffold_13	AUGUSTUS	exon	20673233	20673335	.	-	.	ID=g5001.t1.exon7;Parent=g5001.t1
HiC_scaffold_13	AUGUSTUS	CDS	20673233	20673335	1.0	-	0	ID=g5001.t1.CDS7;Parent=g5001.t1
HiC_scaffold_13	AUGUSTUS	intron	20673336	20681067	1.0	-	.	ID=g5001.t1.intron7;Parent=g5001.t1
HiC_scaffold_13	AUGUSTUS	exon	20681068	20681209	.	-	.	ID=g5001.t1.exon8;Parent=g5001.t1
HiC_scaffold_13	AUGUSTUS	CDS	20681068	20681209	1.0	-	1	ID=g5001.t1.CDS8;Parent=g5001.t1
HiC_scaffold_13	AUGUSTUS	intron	20681210	20700963	1.0	-	.	ID=g5001.t1.intron8;Parent=g5001.t1
HiC_scaffold_13	AUGUSTUS	exon	20700964	20701061	.	-	.	ID=g5001.t1.exon9;Parent=g5001.t1
HiC_scaffold_13	AUGUSTUS	CDS	20700964	20701061	1.0	-	0	ID=g5001.t1.CDS9;Parent=g5001.t1
HiC_scaffold_13	AUGUSTUS	start_codon	20701059	20701061	.	-	0	ID=g5001.t1.start1;Parent=g5001.t1
HiC_scaffold_13	AUGUSTUS	start_codon	20762764	20762766	.	+	0	ID=g5002.t1.start1;Parent=g5002.t1
HiC_scaffold_13	AUGUSTUS	exon	20762764	20762932	.	+	.	ID=g5002.t1.exon1;Parent=g5002.t1
HiC_scaffold_13	AUGUSTUS	CDS	20762764	20762932	0.72	+	0	ID=g5002.t1.CDS1;Parent=g5002.t1
HiC_scaffold_13	AUGUSTUS	gene	20762764	20804680	.	+	.	ID=g5002
HiC_scaffold_13	AUGUSTUS	mRNA	20762764	20804680	.	+	.	ID=g5002.t1;Parent=g5002;em_target=9668.ENSMPUP00000007619;em_score=796.9;em_evalue=1.1e-242;em_tcov=.;em_OGs=28NSY@1|root,2QVCW@2759|Eukaryota,39VA0@33154|Opisthokonta,3BMXP@33208|Metazoa,3D3B0@33213|Bilateria,48CJ8@7711|Chordata,491K4@7742|Vertebrata,3J3Z7@40674|Mammalia,3EGVQ@33554|Carnivora;em_COG_cat=S;em_desc=Chromosome 9 open reading frame 84;em_max_annot_lvl=33208|Metazoa;em_Preferred_name=C9orf84
HiC_scaffold_13	AUGUSTUS	intron	20762933	20773530	0.47	+	.	ID=g5002.t1.intron1;Parent=g5002.t1
HiC_scaffold_13	AUGUSTUS	exon	20773531	20773632	.	+	.	ID=g5002.t1.exon2;Parent=g5002.t1
HiC_scaffold_13	AUGUSTUS	CDS	20773531	20773632	0.54	+	2	ID=g5002.t1.CDS2;Parent=g5002.t1
HiC_scaffold_13	AUGUSTUS	intron	20773633	20789007	0.54	+	.	ID=g5002.t1.intron2;Parent=g5002.t1
HiC_scaffold_13	AUGUSTUS	exon	20789008	20789136	.	+	.	ID=g5002.t1.exon3;Parent=g5002.t1
HiC_scaffold_13	AUGUSTUS	CDS	20789008	20789136	1.0	+	2	ID=g5002.t1.CDS3;Parent=g5002.t1
HiC_scaffold_13	AUGUSTUS	intron	20789137	20790294	1.0	+	.	ID=g5002.t1.intron3;Parent=g5002.t1
HiC_scaffold_13	AUGUSTUS	exon	20790295	20790471	.	+	.	ID=g5002.t1.exon4;Parent=g5002.t1
HiC_scaffold_13	AUGUSTUS	CDS	20790295	20790471	1.0	+	2	ID=g5002.t1.CDS4;Parent=g5002.t1
HiC_scaffold_13	AUGUSTUS	intron	20790472	20792558	1.0	+	.	ID=g5002.t1.intron4;Parent=g5002.t1
HiC_scaffold_13	AUGUSTUS	exon	20792559	20792663	.	+	.	ID=g5002.t1.exon5;Parent=g5002.t1
HiC_scaffold_13	AUGUSTUS	CDS	20792559	20792663	1.0	+	2	ID=g5002.t1.CDS5;Parent=g5002.t1
HiC_scaffold_13	AUGUSTUS	intron	20792664	20795653	1.0	+	.	ID=g5002.t1.intron5;Parent=g5002.t1
HiC_scaffold_13	AUGUSTUS	exon	20795654	20795832	.	+	.	ID=g5002.t1.exon6;Parent=g5002.t1
HiC_scaffold_13	AUGUSTUS	CDS	20795654	20795832	0.99	+	2	ID=g5002.t1.CDS6;Parent=g5002.t1
HiC_scaffold_13	AUGUSTUS	intron	20795833	20797639	0.84	+	.	ID=g5002.t1.intron6;Parent=g5002.t1
HiC_scaffold_13	AUGUSTUS	exon	20797640	20797712	.	+	.	ID=g5002.t1.exon7;Parent=g5002.t1
HiC_scaffold_13	AUGUSTUS	CDS	20797640	20797712	0.84	+	0	ID=g5002.t1.CDS7;Parent=g5002.t1
HiC_scaffold_13	AUGUSTUS	intron	20797713	20802755	0.76	+	.	ID=g5002.t1.intron7;Parent=g5002.t1
HiC_scaffold_13	AUGUSTUS	exon	20802756	20802828	.	+	.	ID=g5002.t1.exon8;Parent=g5002.t1
HiC_scaffold_13	AUGUSTUS	CDS	20802756	20802828	0.74	+	2	ID=g5002.t1.CDS8;Parent=g5002.t1
HiC_scaffold_13	AUGUSTUS	intron	20802829	20804484	0.74	+	.	ID=g5002.t1.intron8;Parent=g5002.t1
HiC_scaffold_13	AUGUSTUS	exon	20804485	20804680	.	+	.	ID=g5002.t1.exon9;Parent=g5002.t1
HiC_scaffold_13	AUGUSTUS	CDS	20804485	20804680	0.6	+	1	ID=g5002.t1.CDS9;Parent=g5002.t1
HiC_scaffold_13	AUGUSTUS	stop_codon	20804678	20804680	.	+	0	ID=g5002.t1.stop1;Parent=g5002.t1
HiC_scaffold_13	AUGUSTUS	stop_codon	20833242	20833244	.	-	0	ID=g5003.t1.stop1;Parent=g5003.t1
HiC_scaffold_13	AUGUSTUS	exon	20833242	20833367	.	-	.	ID=g5003.t1.exon1;Parent=g5003.t1
HiC_scaffold_13	AUGUSTUS	CDS	20833242	20833367	1.0	-	0	ID=g5003.t1.CDS1;Parent=g5003.t1
HiC_scaffold_13	AUGUSTUS	gene	20833242	20838035	.	-	.	ID=g5003
HiC_scaffold_13	AUGUSTUS	mRNA	20833242	20838035	1.0	-	.	ID=g5003.t1;Parent=g5003;em_target=9612.ENSCAFP00000028529;em_score=138.0;em_evalue=4.8e-44;em_tcov=.;em_OGs=KOG4119@1|root,KOG4119@2759|Eukaryota,3A6B4@33154|Opisthokonta,3BT83@33208|Metazoa,3D9GQ@33213|Bilateria,48G6Q@7711|Chordata,49CSR@7742|Vertebrata,3JHSC@40674|Mammalia,3EW4I@33554|Carnivora;em_COG_cat=T;em_desc=Guanine nucleotide-binding proteins (G proteins) are involved as a modulator or transducer in various transmembrane signaling systems. The beta and gamma chains are required for the GTPase activity, for replacement of GDP by GTP, and for G protein- effector interaction;em_max_annot_lvl=33208|Metazoa;em_Preferred_name=GNG10;em_KEGG_ko=ko:K04545;em_KEGG_Pathway=ko04014,ko04062,ko04151,ko04371,ko04713,ko04723,ko04724,ko04725,ko04726,ko04727,ko04728,ko04926,ko05032,ko05034,ko05167,ko05200,map04014,map04062,map04151,map04371,map04713,map04723,map04724,map04725,map04726,map04727,map04728,map04926,map05032,map05034,map05167,map05200;em_BRITE=ko00000,ko00001,ko04031;em_PFAMs=G-gamma;em_GOs=GO:0003674,GO:0003824,GO:0003924,GO:0005575,GO:0005622,GO:0005623,GO:0005834,GO:0005886,GO:0007154,GO:0007165,GO:0008150,GO:0009898,GO:0009987,GO:0016020,GO:0016462,GO:0016787,GO:0016817,GO:0016818,GO:0017111,GO:0019897,GO:0019898,GO:0023052,GO:0031234,GO:0032991,GO:0044424,GO:0044425,GO:0044459,GO:0044464,GO:0050789,GO:0050794,GO:0050896,GO:0051716,GO:0065007,GO:0071944,GO:0098552,GO:0098562,GO:0098796,GO:0098797,GO:1902494,GO:1905360
HiC_scaffold_13	AUGUSTUS	intron	20833368	20837954	1.0	-	.	ID=g5003.t1.intron1;Parent=g5003.t1
HiC_scaffold_13	AUGUSTUS	exon	20837955	20838035	.	-	.	ID=g5003.t1.exon2;Parent=g5003.t1
HiC_scaffold_13	AUGUSTUS	CDS	20837955	20838035	1.0	-	0	ID=g5003.t1.CDS2;Parent=g5003.t1
HiC_scaffold_13	AUGUSTUS	start_codon	20838033	20838035	.	-	0	ID=g5003.t1.start1;Parent=g5003.t1
HiC_scaffold_13	AUGUSTUS	stop_codon	20849243	20849245	.	-	0	ID=g5004.t1.stop1;Parent=g5004.t1
HiC_scaffold_13	AUGUSTUS	exon	20849243	20849365	.	-	.	ID=g5004.t1.exon1;Parent=g5004.t1
HiC_scaffold_13	AUGUSTUS	CDS	20849243	20849365	1.0	-	0	ID=g5004.t1.CDS1;Parent=g5004.t1
HiC_scaffold_13	AUGUSTUS	gene	20849243	20875025	.	-	.	ID=g5004
HiC_scaffold_13	AUGUSTUS	mRNA	20849243	20875025	0.89	-	.	ID=g5004.t1;Parent=g5004;em_target=9646.ENSAMEP00000018969;em_score=813.9;em_evalue=6e-248;em_tcov=.;em_OGs=COG0484@1|root,KOG0722@2759|Eukaryota,38F65@33154|Opisthokonta,3B9N4@33208|Metazoa,3CVHM@33213|Bilateria,484ZE@7711|Chordata,48Z2M@7742|Vertebrata,3J6SU@40674|Mammalia,3ENBU@33554|Carnivora;em_COG_cat=O;em_desc=dnaJ homolog subfamily C member 25;em_max_annot_lvl=33208|Metazoa;em_Preferred_name=DNAJC25;em_KEGG_ko=ko:K19371;em_BRITE=ko00000,ko03110;em_PFAMs=DnaJ;em_GOs=
HiC_scaffold_13	AUGUSTUS	intron	20849366	20851731	1.0	-	.	ID=g5004.t1.intron1;Parent=g5004.t1
HiC_scaffold_13	AUGUSTUS	exon	20851732	20852202	.	-	.	ID=g5004.t1.exon2;Parent=g5004.t1
HiC_scaffold_13	AUGUSTUS	CDS	20851732	20852202	0.89	-	0	ID=g5004.t1.CDS2;Parent=g5004.t1
HiC_scaffold_13	AUGUSTUS	intron	20852203	20853869	1.0	-	.	ID=g5004.t1.intron2;Parent=g5004.t1
HiC_scaffold_13	AUGUSTUS	exon	20853870	20854022	.	-	.	ID=g5004.t1.exon3;Parent=g5004.t1
HiC_scaffold_13	AUGUSTUS	CDS	20853870	20854022	1.0	-	0	ID=g5004.t1.CDS3;Parent=g5004.t1
HiC_scaffold_13	AUGUSTUS	intron	20854023	20874692	1.0	-	.	ID=g5004.t1.intron3;Parent=g5004.t1
HiC_scaffold_13	AUGUSTUS	exon	20874693	20875025	.	-	.	ID=g5004.t1.exon4;Parent=g5004.t1
HiC_scaffold_13	AUGUSTUS	CDS	20874693	20875025	1.0	-	0	ID=g5004.t1.CDS4;Parent=g5004.t1
HiC_scaffold_13	AUGUSTUS	start_codon	20875023	20875025	.	-	0	ID=g5004.t1.start1;Parent=g5004.t1
HiC_scaffold_13	gmst	start_codon	20892926	20892928	80.59012	+	0	ID=g5005.t2.start1;Parent=g5005.t2
HiC_scaffold_13	gmst	CDS	20892926	20892942	80.59012	+	0	ID=g5005.t2.CDS1;Parent=g5005.t2
HiC_scaffold_13	gmst	exon	20892926	20892942	80.59012	+	0	ID=g5005.t2.exon1;Parent=g5005.t2
HiC_scaffold_13	AUGUSTUS	gene	20892926	20916953	.	+	.	ID=g5005
HiC_scaffold_13	gmst	mRNA	20892926	20916953	.	+	.	ID=g5005.t2;Parent=g5005;em_target=9668.ENSMPUP00000007584;em_score=732.5;em_evalue=2.7e-223;em_tcov=.;em_OGs=COG2130@1|root,KOG1196@2759|Eukaryota,39AU4@33154|Opisthokonta,3BC1U@33208|Metazoa,3CZZB@33213|Bilateria,484B6@7711|Chordata,496WT@7742|Vertebrata,3JBBE@40674|Mammalia,3EFMN@33554|Carnivora;em_COG_cat=S;em_desc=Prostaglandin reductase 1;em_max_annot_lvl=33208|Metazoa;em_Preferred_name=PTGR1;em_EC=1.3.1.48,1.3.1.74;em_KEGG_ko=ko:K13948;em_BRITE=ko00000,ko01000;em_PFAMs=ADH_N_2,ADH_zinc_N;em_GOs=GO:0003674,GO:0003824,GO:0005575,GO:0005622,GO:0005623,GO:0005737,GO:0005829,GO:0006082,GO:0006690,GO:0006691,GO:0008150,GO:0008152,GO:0009987,GO:0016491,GO:0016614,GO:0016616,GO:0019752,GO:0036185,GO:0042221,GO:0042493,GO:0043436,GO:0044237,GO:0044281,GO:0044424,GO:0044444,GO:0044464,GO:0050896,GO:0055114,GO:0071704,GO:0097257,GO:0097327,GO:1901568
HiC_scaffold_13	gmst	intron	20892943	20893260	80.59012	+	0	ID=g5005.t2.intron1;Parent=g5005.t2
HiC_scaffold_13	gmst	CDS	20893261	20893376	80.59012	+	1	ID=g5005.t2.CDS2;Parent=g5005.t2
HiC_scaffold_13	gmst	exon	20893261	20893376	80.59012	+	1	ID=g5005.t2.exon2;Parent=g5005.t2
HiC_scaffold_13	AUGUSTUS	start_codon	20893271	20893273	.	+	0	ID=g5005.t1.start1;Parent=g5005.t1
HiC_scaffold_13	AUGUSTUS	exon	20893271	20893376	.	+	.	ID=g5005.t1.exon1;Parent=g5005.t1
HiC_scaffold_13	AUGUSTUS	CDS	20893271	20893376	1.0	+	0	ID=g5005.t1.CDS1;Parent=g5005.t1
HiC_scaffold_13	AUGUSTUS	mRNA	20893271	20916953	1.0	+	.	ID=g5005.t1;Parent=g5005;em_target=9668.ENSMPUP00000007584;em_score=732.6;em_evalue=2.3e-223;em_tcov=.;em_OGs=COG2130@1|root,KOG1196@2759|Eukaryota,39AU4@33154|Opisthokonta,3BC1U@33208|Metazoa,3CZZB@33213|Bilateria,484B6@7711|Chordata,496WT@7742|Vertebrata,3JBBE@40674|Mammalia,3EFMN@33554|Carnivora;em_COG_cat=S;em_desc=Prostaglandin reductase 1;em_max_annot_lvl=33208|Metazoa;em_Preferred_name=PTGR1;em_EC=1.3.1.48,1.3.1.74;em_KEGG_ko=ko:K13948;em_BRITE=ko00000,ko01000;em_PFAMs=ADH_N_2,ADH_zinc_N;em_GOs=GO:0003674,GO:0003824,GO:0005575,GO:0005622,GO:0005623,GO:0005737,GO:0005829,GO:0006082,GO:0006690,GO:0006691,GO:0008150,GO:0008152,GO:0009987,GO:0016491,GO:0016614,GO:0016616,GO:0019752,GO:0036185,GO:0042221,GO:0042493,GO:0043436,GO:0044237,GO:0044281,GO:0044424,GO:0044444,GO:0044464,GO:0050896,GO:0055114,GO:0071704,GO:0097257,GO:0097327,GO:1901568
HiC_scaffold_13	AUGUSTUS	intron	20893377	20894783	1.0	+	.	ID=g5005.t1.intron1;Parent=g5005.t1
HiC_scaffold_13	gmst	intron	20893377	20894783	80.59012	+	0	ID=g5005.t2.intron2;Parent=g5005.t2
HiC_scaffold_13	AUGUSTUS	exon	20894784	20894829	.	+	.	ID=g5005.t1.exon2;Parent=g5005.t1
HiC_scaffold_13	AUGUSTUS	CDS	20894784	20894829	1.0	+	2	ID=g5005.t1.CDS2;Parent=g5005.t1
HiC_scaffold_13	gmst	CDS	20894784	20894829	80.59012	+	2	ID=g5005.t2.CDS3;Parent=g5005.t2
HiC_scaffold_13	gmst	exon	20894784	20894829	80.59012	+	2	ID=g5005.t2.exon3;Parent=g5005.t2
HiC_scaffold_13	AUGUSTUS	intron	20894830	20896049	1.0	+	.	ID=g5005.t1.intron2;Parent=g5005.t1
HiC_scaffold_13	gmst	intron	20894830	20896049	80.59012	+	0	ID=g5005.t2.intron3;Parent=g5005.t2
HiC_scaffold_13	AUGUSTUS	exon	20896050	20896106	.	+	.	ID=g5005.t1.exon3;Parent=g5005.t1
HiC_scaffold_13	AUGUSTUS	CDS	20896050	20896106	1.0	+	1	ID=g5005.t1.CDS3;Parent=g5005.t1
HiC_scaffold_13	gmst	CDS	20896050	20896106	80.59012	+	1	ID=g5005.t2.CDS4;Parent=g5005.t2
HiC_scaffold_13	gmst	exon	20896050	20896106	80.59012	+	1	ID=g5005.t2.exon4;Parent=g5005.t2
HiC_scaffold_13	AUGUSTUS	intron	20896107	20901378	1.0	+	.	ID=g5005.t1.intron3;Parent=g5005.t1
HiC_scaffold_13	gmst	intron	20896107	20901378	80.59012	+	0	ID=g5005.t2.intron4;Parent=g5005.t2
HiC_scaffold_13	AUGUSTUS	exon	20901379	20901546	.	+	.	ID=g5005.t1.exon4;Parent=g5005.t1
HiC_scaffold_13	AUGUSTUS	CDS	20901379	20901546	1.0	+	1	ID=g5005.t1.CDS4;Parent=g5005.t1
HiC_scaffold_13	gmst	CDS	20901379	20901546	80.59012	+	1	ID=g5005.t2.CDS5;Parent=g5005.t2
HiC_scaffold_13	gmst	exon	20901379	20901546	80.59012	+	1	ID=g5005.t2.exon5;Parent=g5005.t2
HiC_scaffold_13	AUGUSTUS	intron	20901547	20904652	1.0	+	.	ID=g5005.t1.intron4;Parent=g5005.t1
HiC_scaffold_13	gmst	intron	20901547	20904652	80.59012	+	0	ID=g5005.t2.intron5;Parent=g5005.t2
HiC_scaffold_13	AUGUSTUS	exon	20904653	20904770	.	+	.	ID=g5005.t1.exon5;Parent=g5005.t1
HiC_scaffold_13	AUGUSTUS	CDS	20904653	20904770	1.0	+	1	ID=g5005.t1.CDS5;Parent=g5005.t1
HiC_scaffold_13	gmst	CDS	20904653	20904770	80.59012	+	1	ID=g5005.t2.CDS6;Parent=g5005.t2
HiC_scaffold_13	gmst	exon	20904653	20904770	80.59012	+	1	ID=g5005.t2.exon6;Parent=g5005.t2
HiC_scaffold_13	AUGUSTUS	intron	20904771	20905476	1.0	+	.	ID=g5005.t1.intron5;Parent=g5005.t1
HiC_scaffold_13	gmst	intron	20904771	20905476	80.59012	+	0	ID=g5005.t2.intron6;Parent=g5005.t2
HiC_scaffold_13	AUGUSTUS	exon	20905477	20905632	.	+	.	ID=g5005.t1.exon6;Parent=g5005.t1
HiC_scaffold_13	AUGUSTUS	CDS	20905477	20905632	1.0	+	0	ID=g5005.t1.CDS6;Parent=g5005.t1
HiC_scaffold_13	gmst	CDS	20905477	20905632	80.59012	+	0	ID=g5005.t2.CDS7;Parent=g5005.t2
HiC_scaffold_13	gmst	exon	20905477	20905632	80.59012	+	0	ID=g5005.t2.exon7;Parent=g5005.t2
HiC_scaffold_13	AUGUSTUS	intron	20905633	20908382	1.0	+	.	ID=g5005.t1.intron6;Parent=g5005.t1
HiC_scaffold_13	gmst	intron	20905633	20908382	80.59012	+	0	ID=g5005.t2.intron7;Parent=g5005.t2
HiC_scaffold_13	AUGUSTUS	exon	20908383	20908491	.	+	.	ID=g5005.t1.exon7;Parent=g5005.t1
HiC_scaffold_13	AUGUSTUS	CDS	20908383	20908491	1.0	+	0	ID=g5005.t1.CDS7;Parent=g5005.t1
HiC_scaffold_13	gmst	CDS	20908383	20908491	80.59012	+	0	ID=g5005.t2.CDS8;Parent=g5005.t2
HiC_scaffold_13	gmst	exon	20908383	20908491	80.59012	+	0	ID=g5005.t2.exon8;Parent=g5005.t2
HiC_scaffold_13	AUGUSTUS	intron	20908492	20912682	1.0	+	.	ID=g5005.t1.intron7;Parent=g5005.t1
HiC_scaffold_13	gmst	intron	20908492	20912682	80.59012	+	0	ID=g5005.t2.intron8;Parent=g5005.t2
HiC_scaffold_13	AUGUSTUS	exon	20912683	20912801	.	+	.	ID=g5005.t1.exon8;Parent=g5005.t1
HiC_scaffold_13	AUGUSTUS	CDS	20912683	20912801	1.0	+	2	ID=g5005.t1.CDS8;Parent=g5005.t1
HiC_scaffold_13	gmst	CDS	20912683	20912801	80.59012	+	2	ID=g5005.t2.CDS9;Parent=g5005.t2
HiC_scaffold_13	gmst	exon	20912683	20912801	80.59012	+	2	ID=g5005.t2.exon9;Parent=g5005.t2
HiC_scaffold_13	AUGUSTUS	intron	20912802	20916842	1.0	+	.	ID=g5005.t1.intron8;Parent=g5005.t1
HiC_scaffold_13	gmst	intron	20912802	20916842	80.59012	+	0	ID=g5005.t2.intron9;Parent=g5005.t2
HiC_scaffold_13	AUGUSTUS	exon	20916843	20916953	.	+	.	ID=g5005.t1.exon9;Parent=g5005.t1
HiC_scaffold_13	AUGUSTUS	CDS	20916843	20916953	1.0	+	0	ID=g5005.t1.CDS9;Parent=g5005.t1
HiC_scaffold_13	gmst	CDS	20916843	20916953	80.59012	+	0	ID=g5005.t2.CDS10;Parent=g5005.t2
HiC_scaffold_13	gmst	exon	20916843	20916953	80.59012	+	0	ID=g5005.t2.exon10;Parent=g5005.t2
HiC_scaffold_13	AUGUSTUS	stop_codon	20916951	20916953	.	+	0	ID=g5005.t1.stop1;Parent=g5005.t1
HiC_scaffold_13	gmst	stop_codon	20916951	20916953	80.59012	+	0	ID=g5005.t2.stop1;Parent=g5005.t2
HiC_scaffold_13	AUGUSTUS	stop_codon	20934364	20934366	.	-	0	ID=g5006.t1.stop1;Parent=g5006.t1
HiC_scaffold_13	AUGUSTUS	exon	20934364	20935904	.	-	.	ID=g5006.t1.exon1;Parent=g5006.t1
HiC_scaffold_13	AUGUSTUS	CDS	20934364	20935904	1.0	-	2	ID=g5006.t1.CDS1;Parent=g5006.t1
HiC_scaffold_13	AUGUSTUS	gene	20934364	20942438	.	-	.	ID=g5006
HiC_scaffold_13	AUGUSTUS	mRNA	20934364	20942438	1.0	-	.	ID=g5006.t1;Parent=g5006;em_target=9707.XP_004397072.1;em_score=1628.0;em_evalue=0.0;em_tcov=.;em_OGs=KOG1721@1|root,KOG1721@2759|Eukaryota,39WQD@33154|Opisthokonta,3BJE0@33208|Metazoa,3CXKF@33213|Bilateria,488S4@7711|Chordata,4973T@7742|Vertebrata,3JA0D@40674|Mammalia,3ESRG@33554|Carnivora;em_COG_cat=K;em_desc=Zinc finger protein 483;em_max_annot_lvl=33208|Metazoa;em_Preferred_name=ZNF483;em_KEGG_ko=ko:K09229,ko:K09230;em_BRITE=ko00000,ko03000;em_PFAMs=KRAB,SCAN,zf-C2H2;em_GOs=GO:0000981,GO:0003674,GO:0003700,GO:0006355,GO:0006357,GO:0008150,GO:0009889,GO:0010468,GO:0010556,GO:0019219,GO:0019222,GO:0031323,GO:0031326,GO:0050789,GO:0050794,GO:0051171,GO:0051252,GO:0060255,GO:0065007,GO:0080090,GO:0140110,GO:1903506,GO:2000112,GO:2001141
HiC_scaffold_13	AUGUSTUS	intron	20935905	20938847	1.0	-	.	ID=g5006.t1.intron1;Parent=g5006.t1
HiC_scaffold_13	AUGUSTUS	exon	20938848	20938943	.	-	.	ID=g5006.t1.exon2;Parent=g5006.t1
HiC_scaffold_13	AUGUSTUS	CDS	20938848	20938943	1.0	-	2	ID=g5006.t1.CDS2;Parent=g5006.t1
HiC_scaffold_13	AUGUSTUS	intron	20938944	20939323	1.0	-	.	ID=g5006.t1.intron2;Parent=g5006.t1
HiC_scaffold_13	AUGUSTUS	exon	20939324	20939450	.	-	.	ID=g5006.t1.exon3;Parent=g5006.t1
HiC_scaffold_13	AUGUSTUS	CDS	20939324	20939450	1.0	-	0	ID=g5006.t1.CDS3;Parent=g5006.t1
HiC_scaffold_13	AUGUSTUS	intron	20939451	20940338	1.0	-	.	ID=g5006.t1.intron3;Parent=g5006.t1
HiC_scaffold_13	AUGUSTUS	exon	20940339	20940427	.	-	.	ID=g5006.t1.exon4;Parent=g5006.t1
HiC_scaffold_13	AUGUSTUS	CDS	20940339	20940427	1.0	-	2	ID=g5006.t1.CDS4;Parent=g5006.t1
HiC_scaffold_13	AUGUSTUS	intron	20940428	20942050	1.0	-	.	ID=g5006.t1.intron4;Parent=g5006.t1
HiC_scaffold_13	AUGUSTUS	exon	20942051	20942438	.	-	.	ID=g5006.t1.exon5;Parent=g5006.t1
HiC_scaffold_13	AUGUSTUS	CDS	20942051	20942438	1.0	-	0	ID=g5006.t1.CDS5;Parent=g5006.t1
HiC_scaffold_13	AUGUSTUS	start_codon	20942436	20942438	.	-	0	ID=g5006.t1.start1;Parent=g5006.t1
HiC_scaffold_13	AUGUSTUS	start_codon	20953092	20953094	.	+	0	ID=g5007.t5.start1;Parent=g5007.t5
HiC_scaffold_13	AUGUSTUS	exon	20953092	20953223	.	+	.	ID=g5007.t5.exon1;Parent=g5007.t5
HiC_scaffold_13	AUGUSTUS	CDS	20953092	20953223	0.71	+	0	ID=g5007.t5.CDS1;Parent=g5007.t5
HiC_scaffold_13	AUGUSTUS	gene	20953092	21050291	.	+	.	ID=g5007
HiC_scaffold_13	AUGUSTUS	mRNA	20953092	21050291	.	+	.	ID=g5007.t5;Parent=g5007;em_target=9668.ENSMPUP00000007552;em_score=4074.9;em_evalue=0.0;em_tcov=.;em_OGs=KOG0915@1|root,KOG0915@2759|Eukaryota,38DUT@33154|Opisthokonta,3BGKD@33208|Metazoa,3CUCB@33213|Bilateria,4864K@7711|Chordata,48YBH@7742|Vertebrata,3JDSJ@40674|Mammalia,3ESAA@33554|Carnivora;em_COG_cat=S;em_desc=Proteasome-associated protein ECM29 homolog;em_max_annot_lvl=33208|Metazoa;em_Preferred_name=KIAA0368;em_KEGG_ko=ko:K11886;em_BRITE=ko00000,ko03051;em_PFAMs=Ecm29,Vac14_Fab1_bd;em_GOs=GO:0000502,GO:0005575,GO:0005622,GO:0005623,GO:0005634,GO:0005737,GO:0005768,GO:0005769,GO:0005770,GO:0005771,GO:0005783,GO:0005798,GO:0005813,GO:0005815,GO:0005856,GO:0006508,GO:0006511,GO:0006807,GO:0006950,GO:0008150,GO:0008152,GO:0009056,GO:0009057,GO:0009987,GO:0010033,GO:0010243,GO:0010498,GO:0012505,GO:0015630,GO:0019538,GO:0019941,GO:0030134,GO:0030135,GO:0030139,GO:0030163,GO:0030433,GO:0031410,GO:0031982,GO:0032991,GO:0033554,GO:0034976,GO:0036503,GO:0042221,GO:0043161,GO:0043170,GO:0043226,GO:0043227,GO:0043228,GO:0043229,GO:0043231,GO:0043232,GO:0043632,GO:0044237,GO:0044238,GO:0044248,GO:0044257,GO:0044260,GO:0044265,GO:0044267,GO:0044422,GO:0044424,GO:0044430,GO:0044444,GO:0044446,GO:0044464,GO:0050896,GO:0051603,GO:0051716,GO:0071704,GO:0097708,GO:1901564,GO:1901565,GO:1901575,GO:1901698,GO:1902494,GO:1905368,GO:1905369
HiC_scaffold_13	AUGUSTUS	intron	20953224	20954152	0.76	+	.	ID=g5007.t5.intron1;Parent=g5007.t5
HiC_scaffold_13	AUGUSTUS	exon	20954153	20954375	.	+	.	ID=g5007.t5.exon2;Parent=g5007.t5
HiC_scaffold_13	AUGUSTUS	CDS	20954153	20954375	0.88	+	0	ID=g5007.t5.CDS2;Parent=g5007.t5
HiC_scaffold_13	gmst	start_codon	20954354	20954356	390.739624	+	0	ID=g5007.t2.start1;Parent=g5007.t2
HiC_scaffold_13	gmst	CDS	20954354	20954375	390.739624	+	0	ID=g5007.t2.CDS1;Parent=g5007.t2
HiC_scaffold_13	gmst	exon	20954354	20954375	390.739624	+	0	ID=g5007.t2.exon1;Parent=g5007.t2
HiC_scaffold_13	gmst	mRNA	20954354	21050291	.	+	.	ID=g5007.t2;Parent=g5007;em_target=9668.ENSMPUP00000007552;em_score=4075.1;em_evalue=0.0;em_tcov=.;em_OGs=KOG0915@1|root,KOG0915@2759|Eukaryota,38DUT@33154|Opisthokonta,3BGKD@33208|Metazoa,3CUCB@33213|Bilateria,4864K@7711|Chordata,48YBH@7742|Vertebrata,3JDSJ@40674|Mammalia,3ESAA@33554|Carnivora;em_COG_cat=S;em_desc=Proteasome-associated protein ECM29 homolog;em_max_annot_lvl=33208|Metazoa;em_Preferred_name=KIAA0368;em_KEGG_ko=ko:K11886;em_BRITE=ko00000,ko03051;em_PFAMs=Ecm29,Vac14_Fab1_bd;em_GOs=GO:0000502,GO:0005575,GO:0005622,GO:0005623,GO:0005634,GO:0005737,GO:0005768,GO:0005769,GO:0005770,GO:0005771,GO:0005783,GO:0005798,GO:0005813,GO:0005815,GO:0005856,GO:0006508,GO:0006511,GO:0006807,GO:0006950,GO:0008150,GO:0008152,GO:0009056,GO:0009057,GO:0009987,GO:0010033,GO:0010243,GO:0010498,GO:0012505,GO:0015630,GO:0019538,GO:0019941,GO:0030134,GO:0030135,GO:0030139,GO:0030163,GO:0030433,GO:0031410,GO:0031982,GO:0032991,GO:0033554,GO:0034976,GO:0036503,GO:0042221,GO:0043161,GO:0043170,GO:0043226,GO:0043227,GO:0043228,GO:0043229,GO:0043231,GO:0043232,GO:0043632,GO:0044237,GO:0044238,GO:0044248,GO:0044257,GO:0044260,GO:0044265,GO:0044267,GO:0044422,GO:0044424,GO:0044430,GO:0044444,GO:0044446,GO:0044464,GO:0050896,GO:0051603,GO:0051716,GO:0071704,GO:0097708,GO:1901564,GO:1901565,GO:1901575,GO:1901698,GO:1902494,GO:1905368,GO:1905369
HiC_scaffold_13	AUGUSTUS	intron	20954376	20978884	1.0	+	.	ID=g5007.t5.intron2;Parent=g5007.t5
HiC_scaffold_13	gmst	intron	20954376	20978884	390.739624	+	0	ID=g5007.t2.intron1;Parent=g5007.t2
HiC_scaffold_13	gmst	start_codon	20954965	20954967	393.654637	+	0	ID=g5007.t3.start1;Parent=g5007.t3
HiC_scaffold_13	gmst	CDS	20954965	20955004	393.654637	+	0	ID=g5007.t3.CDS1;Parent=g5007.t3
HiC_scaffold_13	gmst	exon	20954965	20955004	393.654637	+	0	ID=g5007.t3.exon1;Parent=g5007.t3
HiC_scaffold_13	gmst	mRNA	20954965	21050291	.	+	.	ID=g5007.t3;Parent=g5007;em_target=9668.ENSMPUP00000007552;em_score=4073.5;em_evalue=0.0;em_tcov=.;em_OGs=KOG0915@1|root,KOG0915@2759|Eukaryota,38DUT@33154|Opisthokonta,3BGKD@33208|Metazoa,3CUCB@33213|Bilateria,4864K@7711|Chordata,48YBH@7742|Vertebrata,3JDSJ@40674|Mammalia,3ESAA@33554|Carnivora;em_COG_cat=S;em_desc=Proteasome-associated protein ECM29 homolog;em_max_annot_lvl=33208|Metazoa;em_Preferred_name=KIAA0368;em_KEGG_ko=ko:K11886;em_BRITE=ko00000,ko03051;em_PFAMs=Ecm29,Vac14_Fab1_bd;em_GOs=GO:0000502,GO:0005575,GO:0005622,GO:0005623,GO:0005634,GO:0005737,GO:0005768,GO:0005769,GO:0005770,GO:0005771,GO:0005783,GO:0005798,GO:0005813,GO:0005815,GO:0005856,GO:0006508,GO:0006511,GO:0006807,GO:0006950,GO:0008150,GO:0008152,GO:0009056,GO:0009057,GO:0009987,GO:0010033,GO:0010243,GO:0010498,GO:0012505,GO:0015630,GO:0019538,GO:0019941,GO:0030134,GO:0030135,GO:0030139,GO:0030163,GO:0030433,GO:0031410,GO:0031982,GO:0032991,GO:0033554,GO:0034976,GO:0036503,GO:0042221,GO:0043161,GO:0043170,GO:0043226,GO:0043227,GO:0043228,GO:0043229,GO:0043231,GO:0043232,GO:0043632,GO:0044237,GO:0044238,GO:0044248,GO:0044257,GO:0044260,GO:0044265,GO:0044267,GO:0044422,GO:0044424,GO:0044430,GO:0044444,GO:0044446,GO:0044464,GO:0050896,GO:0051603,GO:0051716,GO:0071704,GO:0097708,GO:1901564,GO:1901565,GO:1901575,GO:1901698,GO:1902494,GO:1905368,GO:1905369
HiC_scaffold_13	gmst	intron	20955005	20978884	393.654637	+	0	ID=g5007.t3.intron1;Parent=g5007.t3
HiC_scaffold_13	AUGUSTUS	start_codon	20962842	20962844	.	+	0	ID=g5007.t1.start1;Parent=g5007.t1
HiC_scaffold_13	AUGUSTUS	exon	20962842	20962863	.	+	.	ID=g5007.t1.exon1;Parent=g5007.t1
HiC_scaffold_13	AUGUSTUS	CDS	20962842	20962863	0.82	+	0	ID=g5007.t1.CDS1;Parent=g5007.t1
HiC_scaffold_13	AUGUSTUS	mRNA	20962842	21050291	0.82	+	.	ID=g5007.t1;Parent=g5007;em_target=9668.ENSMPUP00000007552;em_score=4094.5;em_evalue=0.0;em_tcov=.;em_OGs=KOG0915@1|root,KOG0915@2759|Eukaryota,38DUT@33154|Opisthokonta,3BGKD@33208|Metazoa,3CUCB@33213|Bilateria,4864K@7711|Chordata,48YBH@7742|Vertebrata,3JDSJ@40674|Mammalia,3ESAA@33554|Carnivora;em_COG_cat=S;em_desc=Proteasome-associated protein ECM29 homolog;em_max_annot_lvl=33208|Metazoa;em_Preferred_name=KIAA0368;em_KEGG_ko=ko:K11886;em_BRITE=ko00000,ko03051;em_PFAMs=Ecm29,Vac14_Fab1_bd;em_GOs=GO:0000502,GO:0005575,GO:0005622,GO:0005623,GO:0005634,GO:0005737,GO:0005768,GO:0005769,GO:0005770,GO:0005771,GO:0005783,GO:0005798,GO:0005813,GO:0005815,GO:0005856,GO:0006508,GO:0006511,GO:0006807,GO:0006950,GO:0008150,GO:0008152,GO:0009056,GO:0009057,GO:0009987,GO:0010033,GO:0010243,GO:0010498,GO:0012505,GO:0015630,GO:0019538,GO:0019941,GO:0030134,GO:0030135,GO:0030139,GO:0030163,GO:0030433,GO:0031410,GO:0031982,GO:0032991,GO:0033554,GO:0034976,GO:0036503,GO:0042221,GO:0043161,GO:0043170,GO:0043226,GO:0043227,GO:0043228,GO:0043229,GO:0043231,GO:0043232,GO:0043632,GO:0044237,GO:0044238,GO:0044248,GO:0044257,GO:0044260,GO:0044265,GO:0044267,GO:0044422,GO:0044424,GO:0044430,GO:0044444,GO:0044446,GO:0044464,GO:0050896,GO:0051603,GO:0051716,GO:0071704,GO:0097708,GO:1901564,GO:1901565,GO:1901575,GO:1901698,GO:1902494,GO:1905368,GO:1905369
HiC_scaffold_13	AUGUSTUS	intron	20962864	20978884	0.82	+	.	ID=g5007.t1.intron1;Parent=g5007.t1
HiC_scaffold_13	AUGUSTUS	exon	20978885	20979015	.	+	.	ID=g5007.t1.exon2;Parent=g5007.t1
HiC_scaffold_13	AUGUSTUS	exon	20978885	20979015	.	+	.	ID=g5007.t5.exon3;Parent=g5007.t5
HiC_scaffold_13	AUGUSTUS	CDS	20978885	20979015	1.0	+	2	ID=g5007.t1.CDS2;Parent=g5007.t1
HiC_scaffold_13	AUGUSTUS	CDS	20978885	20979015	1.0	+	2	ID=g5007.t5.CDS3;Parent=g5007.t5
HiC_scaffold_13	gmst	CDS	20978885	20979015	390.739624	+	2	ID=g5007.t2.CDS2;Parent=g5007.t2
HiC_scaffold_13	gmst	exon	20978885	20979015	390.739624	+	2	ID=g5007.t2.exon2;Parent=g5007.t2
HiC_scaffold_13	gmst	CDS	20978885	20979015	393.654637	+	2	ID=g5007.t3.CDS2;Parent=g5007.t3
HiC_scaffold_13	gmst	exon	20978885	20979015	393.654637	+	2	ID=g5007.t3.exon2;Parent=g5007.t3
HiC_scaffold_13	AUGUSTUS	intron	20979016	20985426	1.0	+	.	ID=g5007.t1.intron2;Parent=g5007.t1
HiC_scaffold_13	AUGUSTUS	intron	20979016	20985426	1.0	+	.	ID=g5007.t5.intron3;Parent=g5007.t5
HiC_scaffold_13	gmst	intron	20979016	20985426	390.739624	+	0	ID=g5007.t2.intron2;Parent=g5007.t2
HiC_scaffold_13	gmst	intron	20979016	20985426	393.654637	+	0	ID=g5007.t3.intron2;Parent=g5007.t3
HiC_scaffold_13	AUGUSTUS	exon	20985427	20985543	.	+	.	ID=g5007.t1.exon3;Parent=g5007.t1
HiC_scaffold_13	AUGUSTUS	exon	20985427	20985543	.	+	.	ID=g5007.t5.exon4;Parent=g5007.t5
HiC_scaffold_13	AUGUSTUS	CDS	20985427	20985543	1.0	+	0	ID=g5007.t1.CDS3;Parent=g5007.t1
HiC_scaffold_13	AUGUSTUS	CDS	20985427	20985543	1.0	+	0	ID=g5007.t5.CDS4;Parent=g5007.t5
HiC_scaffold_13	gmst	CDS	20985427	20985543	390.739624	+	0	ID=g5007.t2.CDS3;Parent=g5007.t2
HiC_scaffold_13	gmst	exon	20985427	20985543	390.739624	+	0	ID=g5007.t2.exon3;Parent=g5007.t2
HiC_scaffold_13	gmst	CDS	20985427	20985543	393.654637	+	0	ID=g5007.t3.CDS3;Parent=g5007.t3
HiC_scaffold_13	gmst	exon	20985427	20985543	393.654637	+	0	ID=g5007.t3.exon3;Parent=g5007.t3
HiC_scaffold_13	gmst	start_codon	20985430	20985432	382.277439	+	0	ID=g5007.t4.start1;Parent=g5007.t4
HiC_scaffold_13	gmst	CDS	20985430	20985543	382.277439	+	0	ID=g5007.t4.CDS1;Parent=g5007.t4
HiC_scaffold_13	gmst	exon	20985430	20985543	382.277439	+	0	ID=g5007.t4.exon1;Parent=g5007.t4
HiC_scaffold_13	gmst	mRNA	20985430	21050291	.	+	.	ID=g5007.t4;Parent=g5007;em_target=9668.ENSMPUP00000007552;em_score=3976.3;em_evalue=0.0;em_tcov=.;em_OGs=KOG0915@1|root,KOG0915@2759|Eukaryota,38DUT@33154|Opisthokonta,3BGKD@33208|Metazoa,3CUCB@33213|Bilateria,4864K@7711|Chordata,48YBH@7742|Vertebrata,3JDSJ@40674|Mammalia,3ESAA@33554|Carnivora;em_COG_cat=S;em_desc=Proteasome-associated protein ECM29 homolog;em_max_annot_lvl=33208|Metazoa;em_Preferred_name=KIAA0368;em_KEGG_ko=ko:K11886;em_BRITE=ko00000,ko03051;em_PFAMs=Ecm29,Vac14_Fab1_bd;em_GOs=GO:0000502,GO:0005575,GO:0005622,GO:0005623,GO:0005634,GO:0005737,GO:0005768,GO:0005769,GO:0005770,GO:0005771,GO:0005783,GO:0005798,GO:0005813,GO:0005815,GO:0005856,GO:0006508,GO:0006511,GO:0006807,GO:0006950,GO:0008150,GO:0008152,GO:0009056,GO:0009057,GO:0009987,GO:0010033,GO:0010243,GO:0010498,GO:0012505,GO:0015630,GO:0019538,GO:0019941,GO:0030134,GO:0030135,GO:0030139,GO:0030163,GO:0030433,GO:0031410,GO:0031982,GO:0032991,GO:0033554,GO:0034976,GO:0036503,GO:0042221,GO:0043161,GO:0043170,GO:0043226,GO:0043227,GO:0043228,GO:0043229,GO:0043231,GO:0043232,GO:0043632,GO:0044237,GO:0044238,GO:0044248,GO:0044257,GO:0044260,GO:0044265,GO:0044267,GO:0044422,GO:0044424,GO:0044430,GO:0044444,GO:0044446,GO:0044464,GO:0050896,GO:0051603,GO:0051716,GO:0071704,GO:0097708,GO:1901564,GO:1901565,GO:1901575,GO:1901698,GO:1902494,GO:1905368,GO:1905369
HiC_scaffold_13	AUGUSTUS	intron	20985544	20987024	1.0	+	.	ID=g5007.t1.intron3;Parent=g5007.t1
HiC_scaffold_13	AUGUSTUS	intron	20985544	20987024	1.0	+	.	ID=g5007.t5.intron4;Parent=g5007.t5
HiC_scaffold_13	gmst	intron	20985544	20987024	382.277439	+	0	ID=g5007.t4.intron1;Parent=g5007.t4
HiC_scaffold_13	gmst	intron	20985544	20987024	390.739624	+	0	ID=g5007.t2.intron3;Parent=g5007.t2
HiC_scaffold_13	gmst	intron	20985544	20987024	393.654637	+	0	ID=g5007.t3.intron3;Parent=g5007.t3
HiC_scaffold_13	AUGUSTUS	exon	20987025	20987143	.	+	.	ID=g5007.t1.exon4;Parent=g5007.t1
HiC_scaffold_13	AUGUSTUS	exon	20987025	20987143	.	+	.	ID=g5007.t5.exon5;Parent=g5007.t5
HiC_scaffold_13	AUGUSTUS	CDS	20987025	20987143	1.0	+	0	ID=g5007.t1.CDS4;Parent=g5007.t1
HiC_scaffold_13	AUGUSTUS	CDS	20987025	20987143	1.0	+	0	ID=g5007.t5.CDS5;Parent=g5007.t5
HiC_scaffold_13	gmst	CDS	20987025	20987143	382.277439	+	0	ID=g5007.t4.CDS2;Parent=g5007.t4
HiC_scaffold_13	gmst	exon	20987025	20987143	382.277439	+	0	ID=g5007.t4.exon2;Parent=g5007.t4
HiC_scaffold_13	gmst	CDS	20987025	20987143	390.739624	+	0	ID=g5007.t2.CDS4;Parent=g5007.t2
HiC_scaffold_13	gmst	exon	20987025	20987143	390.739624	+	0	ID=g5007.t2.exon4;Parent=g5007.t2
HiC_scaffold_13	gmst	CDS	20987025	20987143	393.654637	+	0	ID=g5007.t3.CDS4;Parent=g5007.t3
HiC_scaffold_13	gmst	exon	20987025	20987143	393.654637	+	0	ID=g5007.t3.exon4;Parent=g5007.t3
HiC_scaffold_13	AUGUSTUS	intron	20987144	20988284	1.0	+	.	ID=g5007.t1.intron4;Parent=g5007.t1
HiC_scaffold_13	AUGUSTUS	intron	20987144	20988284	1.0	+	.	ID=g5007.t5.intron5;Parent=g5007.t5
HiC_scaffold_13	gmst	intron	20987144	20988284	382.277439	+	0	ID=g5007.t4.intron2;Parent=g5007.t4
HiC_scaffold_13	gmst	intron	20987144	20988284	390.739624	+	0	ID=g5007.t2.intron4;Parent=g5007.t2
HiC_scaffold_13	gmst	intron	20987144	20988284	393.654637	+	0	ID=g5007.t3.intron4;Parent=g5007.t3
HiC_scaffold_13	AUGUSTUS	exon	20988285	20988434	.	+	.	ID=g5007.t1.exon5;Parent=g5007.t1
HiC_scaffold_13	AUGUSTUS	exon	20988285	20988434	.	+	.	ID=g5007.t5.exon6;Parent=g5007.t5
HiC_scaffold_13	AUGUSTUS	CDS	20988285	20988434	1.0	+	1	ID=g5007.t1.CDS5;Parent=g5007.t1
HiC_scaffold_13	AUGUSTUS	CDS	20988285	20988434	1.0	+	1	ID=g5007.t5.CDS6;Parent=g5007.t5
HiC_scaffold_13	gmst	CDS	20988285	20988434	382.277439	+	1	ID=g5007.t4.CDS3;Parent=g5007.t4
HiC_scaffold_13	gmst	exon	20988285	20988434	382.277439	+	1	ID=g5007.t4.exon3;Parent=g5007.t4
HiC_scaffold_13	gmst	CDS	20988285	20988434	390.739624	+	1	ID=g5007.t2.CDS5;Parent=g5007.t2
HiC_scaffold_13	gmst	exon	20988285	20988434	390.739624	+	1	ID=g5007.t2.exon5;Parent=g5007.t2
HiC_scaffold_13	gmst	CDS	20988285	20988434	393.654637	+	1	ID=g5007.t3.CDS5;Parent=g5007.t3
HiC_scaffold_13	gmst	exon	20988285	20988434	393.654637	+	1	ID=g5007.t3.exon5;Parent=g5007.t3
HiC_scaffold_13	AUGUSTUS	intron	20988435	20991529	1.0	+	.	ID=g5007.t1.intron5;Parent=g5007.t1
HiC_scaffold_13	AUGUSTUS	intron	20988435	20991529	1.0	+	.	ID=g5007.t5.intron6;Parent=g5007.t5
HiC_scaffold_13	gmst	intron	20988435	20991529	382.277439	+	0	ID=g5007.t4.intron3;Parent=g5007.t4
HiC_scaffold_13	gmst	intron	20988435	20991529	390.739624	+	0	ID=g5007.t2.intron5;Parent=g5007.t2
HiC_scaffold_13	gmst	intron	20988435	20991529	393.654637	+	0	ID=g5007.t3.intron5;Parent=g5007.t3
HiC_scaffold_13	AUGUSTUS	exon	20991530	20991698	.	+	.	ID=g5007.t1.exon6;Parent=g5007.t1
HiC_scaffold_13	AUGUSTUS	exon	20991530	20991698	.	+	.	ID=g5007.t5.exon7;Parent=g5007.t5
HiC_scaffold_13	AUGUSTUS	CDS	20991530	20991698	1.0	+	1	ID=g5007.t1.CDS6;Parent=g5007.t1
HiC_scaffold_13	AUGUSTUS	CDS	20991530	20991698	1.0	+	1	ID=g5007.t5.CDS7;Parent=g5007.t5
HiC_scaffold_13	gmst	CDS	20991530	20991698	382.277439	+	1	ID=g5007.t4.CDS4;Parent=g5007.t4
HiC_scaffold_13	gmst	exon	20991530	20991698	382.277439	+	1	ID=g5007.t4.exon4;Parent=g5007.t4
HiC_scaffold_13	gmst	CDS	20991530	20991698	390.739624	+	1	ID=g5007.t2.CDS6;Parent=g5007.t2
HiC_scaffold_13	gmst	exon	20991530	20991698	390.739624	+	1	ID=g5007.t2.exon6;Parent=g5007.t2
HiC_scaffold_13	gmst	CDS	20991530	20991698	393.654637	+	1	ID=g5007.t3.CDS6;Parent=g5007.t3
HiC_scaffold_13	gmst	exon	20991530	20991698	393.654637	+	1	ID=g5007.t3.exon6;Parent=g5007.t3
HiC_scaffold_13	AUGUSTUS	intron	20991699	20994308	1.0	+	.	ID=g5007.t1.intron6;Parent=g5007.t1
HiC_scaffold_13	AUGUSTUS	intron	20991699	20994308	1.0	+	.	ID=g5007.t5.intron7;Parent=g5007.t5
HiC_scaffold_13	gmst	intron	20991699	20994308	382.277439	+	0	ID=g5007.t4.intron4;Parent=g5007.t4
HiC_scaffold_13	gmst	intron	20991699	20994308	390.739624	+	0	ID=g5007.t2.intron6;Parent=g5007.t2
HiC_scaffold_13	gmst	intron	20991699	20994308	393.654637	+	0	ID=g5007.t3.intron6;Parent=g5007.t3
HiC_scaffold_13	AUGUSTUS	exon	20994309	20994448	.	+	.	ID=g5007.t1.exon7;Parent=g5007.t1
HiC_scaffold_13	AUGUSTUS	exon	20994309	20994448	.	+	.	ID=g5007.t5.exon8;Parent=g5007.t5
HiC_scaffold_13	AUGUSTUS	CDS	20994309	20994448	1.0	+	0	ID=g5007.t1.CDS7;Parent=g5007.t1
HiC_scaffold_13	AUGUSTUS	CDS	20994309	20994448	1.0	+	0	ID=g5007.t5.CDS8;Parent=g5007.t5
HiC_scaffold_13	gmst	CDS	20994309	20994448	382.277439	+	0	ID=g5007.t4.CDS5;Parent=g5007.t4
HiC_scaffold_13	gmst	exon	20994309	20994448	382.277439	+	0	ID=g5007.t4.exon5;Parent=g5007.t4
HiC_scaffold_13	gmst	CDS	20994309	20994448	390.739624	+	0	ID=g5007.t2.CDS7;Parent=g5007.t2
HiC_scaffold_13	gmst	exon	20994309	20994448	390.739624	+	0	ID=g5007.t2.exon7;Parent=g5007.t2
HiC_scaffold_13	gmst	CDS	20994309	20994448	393.654637	+	0	ID=g5007.t3.CDS7;Parent=g5007.t3
HiC_scaffold_13	gmst	exon	20994309	20994448	393.654637	+	0	ID=g5007.t3.exon7;Parent=g5007.t3
HiC_scaffold_13	AUGUSTUS	intron	20994449	20997483	1.0	+	.	ID=g5007.t1.intron7;Parent=g5007.t1
HiC_scaffold_13	AUGUSTUS	intron	20994449	20997483	1.0	+	.	ID=g5007.t5.intron8;Parent=g5007.t5
HiC_scaffold_13	gmst	intron	20994449	20997483	382.277439	+	0	ID=g5007.t4.intron5;Parent=g5007.t4
HiC_scaffold_13	gmst	intron	20994449	20997483	390.739624	+	0	ID=g5007.t2.intron7;Parent=g5007.t2
HiC_scaffold_13	gmst	intron	20994449	20997483	393.654637	+	0	ID=g5007.t3.intron7;Parent=g5007.t3
HiC_scaffold_13	AUGUSTUS	exon	20997484	20997565	.	+	.	ID=g5007.t1.exon8;Parent=g5007.t1
HiC_scaffold_13	AUGUSTUS	exon	20997484	20997565	.	+	.	ID=g5007.t5.exon9;Parent=g5007.t5
HiC_scaffold_13	AUGUSTUS	CDS	20997484	20997565	1.0	+	1	ID=g5007.t1.CDS8;Parent=g5007.t1
HiC_scaffold_13	AUGUSTUS	CDS	20997484	20997565	1.0	+	1	ID=g5007.t5.CDS9;Parent=g5007.t5
HiC_scaffold_13	gmst	CDS	20997484	20997565	382.277439	+	1	ID=g5007.t4.CDS6;Parent=g5007.t4
HiC_scaffold_13	gmst	exon	20997484	20997565	382.277439	+	1	ID=g5007.t4.exon6;Parent=g5007.t4
HiC_scaffold_13	gmst	CDS	20997484	20997565	390.739624	+	1	ID=g5007.t2.CDS8;Parent=g5007.t2
HiC_scaffold_13	gmst	exon	20997484	20997565	390.739624	+	1	ID=g5007.t2.exon8;Parent=g5007.t2
HiC_scaffold_13	gmst	CDS	20997484	20997565	393.654637	+	1	ID=g5007.t3.CDS8;Parent=g5007.t3
HiC_scaffold_13	gmst	exon	20997484	20997565	393.654637	+	1	ID=g5007.t3.exon8;Parent=g5007.t3
HiC_scaffold_13	AUGUSTUS	intron	20997566	20999461	1.0	+	.	ID=g5007.t1.intron8;Parent=g5007.t1
HiC_scaffold_13	AUGUSTUS	intron	20997566	20999461	1.0	+	.	ID=g5007.t5.intron9;Parent=g5007.t5
HiC_scaffold_13	gmst	intron	20997566	20999461	382.277439	+	0	ID=g5007.t4.intron6;Parent=g5007.t4
HiC_scaffold_13	gmst	intron	20997566	20999461	390.739624	+	0	ID=g5007.t2.intron8;Parent=g5007.t2
HiC_scaffold_13	gmst	intron	20997566	20999461	393.654637	+	0	ID=g5007.t3.intron8;Parent=g5007.t3
HiC_scaffold_13	AUGUSTUS	exon	20999462	20999581	.	+	.	ID=g5007.t1.exon9;Parent=g5007.t1
HiC_scaffold_13	AUGUSTUS	exon	20999462	20999581	.	+	.	ID=g5007.t5.exon10;Parent=g5007.t5
HiC_scaffold_13	AUGUSTUS	CDS	20999462	20999581	1.0	+	0	ID=g5007.t1.CDS9;Parent=g5007.t1
HiC_scaffold_13	AUGUSTUS	CDS	20999462	20999581	1.0	+	0	ID=g5007.t5.CDS10;Parent=g5007.t5
HiC_scaffold_13	gmst	CDS	20999462	20999581	382.277439	+	0	ID=g5007.t4.CDS7;Parent=g5007.t4
HiC_scaffold_13	gmst	exon	20999462	20999581	382.277439	+	0	ID=g5007.t4.exon7;Parent=g5007.t4
HiC_scaffold_13	gmst	CDS	20999462	20999581	390.739624	+	0	ID=g5007.t2.CDS9;Parent=g5007.t2
HiC_scaffold_13	gmst	exon	20999462	20999581	390.739624	+	0	ID=g5007.t2.exon9;Parent=g5007.t2
HiC_scaffold_13	gmst	CDS	20999462	20999581	393.654637	+	0	ID=g5007.t3.CDS9;Parent=g5007.t3
HiC_scaffold_13	gmst	exon	20999462	20999581	393.654637	+	0	ID=g5007.t3.exon9;Parent=g5007.t3
HiC_scaffold_13	AUGUSTUS	intron	20999582	21002444	1.0	+	.	ID=g5007.t1.intron9;Parent=g5007.t1
HiC_scaffold_13	AUGUSTUS	intron	20999582	21002444	1.0	+	.	ID=g5007.t5.intron10;Parent=g5007.t5
HiC_scaffold_13	gmst	intron	20999582	21002444	382.277439	+	0	ID=g5007.t4.intron7;Parent=g5007.t4
HiC_scaffold_13	gmst	intron	20999582	21002444	390.739624	+	0	ID=g5007.t2.intron9;Parent=g5007.t2
HiC_scaffold_13	gmst	intron	20999582	21002444	393.654637	+	0	ID=g5007.t3.intron9;Parent=g5007.t3
HiC_scaffold_13	AUGUSTUS	exon	21002445	21002530	.	+	.	ID=g5007.t1.exon10;Parent=g5007.t1
HiC_scaffold_13	AUGUSTUS	exon	21002445	21002530	.	+	.	ID=g5007.t5.exon11;Parent=g5007.t5
HiC_scaffold_13	AUGUSTUS	CDS	21002445	21002530	1.0	+	0	ID=g5007.t1.CDS10;Parent=g5007.t1
HiC_scaffold_13	AUGUSTUS	CDS	21002445	21002530	1.0	+	0	ID=g5007.t5.CDS11;Parent=g5007.t5
HiC_scaffold_13	gmst	CDS	21002445	21002530	382.277439	+	0	ID=g5007.t4.CDS8;Parent=g5007.t4
HiC_scaffold_13	gmst	exon	21002445	21002530	382.277439	+	0	ID=g5007.t4.exon8;Parent=g5007.t4
HiC_scaffold_13	gmst	CDS	21002445	21002530	390.739624	+	0	ID=g5007.t2.CDS10;Parent=g5007.t2
HiC_scaffold_13	gmst	exon	21002445	21002530	390.739624	+	0	ID=g5007.t2.exon10;Parent=g5007.t2
HiC_scaffold_13	gmst	CDS	21002445	21002530	393.654637	+	0	ID=g5007.t3.CDS10;Parent=g5007.t3
HiC_scaffold_13	gmst	exon	21002445	21002530	393.654637	+	0	ID=g5007.t3.exon10;Parent=g5007.t3
HiC_scaffold_13	AUGUSTUS	intron	21002531	21002760	1.0	+	.	ID=g5007.t1.intron10;Parent=g5007.t1
HiC_scaffold_13	AUGUSTUS	intron	21002531	21002760	1.0	+	.	ID=g5007.t5.intron11;Parent=g5007.t5
HiC_scaffold_13	gmst	intron	21002531	21002760	382.277439	+	0	ID=g5007.t4.intron8;Parent=g5007.t4
HiC_scaffold_13	gmst	intron	21002531	21002760	390.739624	+	0	ID=g5007.t2.intron10;Parent=g5007.t2
HiC_scaffold_13	gmst	intron	21002531	21002760	393.654637	+	0	ID=g5007.t3.intron10;Parent=g5007.t3
HiC_scaffold_13	AUGUSTUS	exon	21002761	21002839	.	+	.	ID=g5007.t1.exon11;Parent=g5007.t1
HiC_scaffold_13	AUGUSTUS	exon	21002761	21002839	.	+	.	ID=g5007.t5.exon12;Parent=g5007.t5
HiC_scaffold_13	AUGUSTUS	CDS	21002761	21002839	1.0	+	1	ID=g5007.t1.CDS11;Parent=g5007.t1
HiC_scaffold_13	AUGUSTUS	CDS	21002761	21002839	1.0	+	1	ID=g5007.t5.CDS12;Parent=g5007.t5
HiC_scaffold_13	gmst	CDS	21002761	21002839	382.277439	+	1	ID=g5007.t4.CDS9;Parent=g5007.t4
HiC_scaffold_13	gmst	exon	21002761	21002839	382.277439	+	1	ID=g5007.t4.exon9;Parent=g5007.t4
HiC_scaffold_13	gmst	CDS	21002761	21002839	390.739624	+	1	ID=g5007.t2.CDS11;Parent=g5007.t2
HiC_scaffold_13	gmst	exon	21002761	21002839	390.739624	+	1	ID=g5007.t2.exon11;Parent=g5007.t2
HiC_scaffold_13	gmst	CDS	21002761	21002839	393.654637	+	1	ID=g5007.t3.CDS11;Parent=g5007.t3
HiC_scaffold_13	gmst	exon	21002761	21002839	393.654637	+	1	ID=g5007.t3.exon11;Parent=g5007.t3
HiC_scaffold_13	AUGUSTUS	intron	21002840	21004651	1.0	+	.	ID=g5007.t1.intron11;Parent=g5007.t1
HiC_scaffold_13	AUGUSTUS	intron	21002840	21004651	1.0	+	.	ID=g5007.t5.intron12;Parent=g5007.t5
HiC_scaffold_13	gmst	intron	21002840	21004651	382.277439	+	0	ID=g5007.t4.intron9;Parent=g5007.t4
HiC_scaffold_13	gmst	intron	21002840	21004651	390.739624	+	0	ID=g5007.t2.intron11;Parent=g5007.t2
HiC_scaffold_13	gmst	intron	21002840	21004651	393.654637	+	0	ID=g5007.t3.intron11;Parent=g5007.t3
HiC_scaffold_13	AUGUSTUS	exon	21004652	21004701	.	+	.	ID=g5007.t1.exon12;Parent=g5007.t1
HiC_scaffold_13	AUGUSTUS	exon	21004652	21004701	.	+	.	ID=g5007.t5.exon13;Parent=g5007.t5
HiC_scaffold_13	AUGUSTUS	CDS	21004652	21004701	1.0	+	0	ID=g5007.t1.CDS12;Parent=g5007.t1
HiC_scaffold_13	AUGUSTUS	CDS	21004652	21004701	1.0	+	0	ID=g5007.t5.CDS13;Parent=g5007.t5
HiC_scaffold_13	gmst	CDS	21004652	21004701	382.277439	+	0	ID=g5007.t4.CDS10;Parent=g5007.t4
HiC_scaffold_13	gmst	exon	21004652	21004701	382.277439	+	0	ID=g5007.t4.exon10;Parent=g5007.t4
HiC_scaffold_13	gmst	CDS	21004652	21004701	390.739624	+	0	ID=g5007.t2.CDS12;Parent=g5007.t2
HiC_scaffold_13	gmst	exon	21004652	21004701	390.739624	+	0	ID=g5007.t2.exon12;Parent=g5007.t2
HiC_scaffold_13	gmst	CDS	21004652	21004701	393.654637	+	0	ID=g5007.t3.CDS12;Parent=g5007.t3
HiC_scaffold_13	gmst	exon	21004652	21004701	393.654637	+	0	ID=g5007.t3.exon12;Parent=g5007.t3
HiC_scaffold_13	AUGUSTUS	intron	21004702	21005659	1.0	+	.	ID=g5007.t1.intron12;Parent=g5007.t1
HiC_scaffold_13	AUGUSTUS	intron	21004702	21005659	1.0	+	.	ID=g5007.t5.intron13;Parent=g5007.t5
HiC_scaffold_13	gmst	intron	21004702	21005659	382.277439	+	0	ID=g5007.t4.intron10;Parent=g5007.t4
HiC_scaffold_13	gmst	intron	21004702	21005659	390.739624	+	0	ID=g5007.t2.intron12;Parent=g5007.t2
HiC_scaffold_13	gmst	intron	21004702	21005659	393.654637	+	0	ID=g5007.t3.intron12;Parent=g5007.t3
HiC_scaffold_13	AUGUSTUS	exon	21005660	21005726	.	+	.	ID=g5007.t1.exon13;Parent=g5007.t1
HiC_scaffold_13	AUGUSTUS	exon	21005660	21005726	.	+	.	ID=g5007.t5.exon14;Parent=g5007.t5
HiC_scaffold_13	AUGUSTUS	CDS	21005660	21005726	1.0	+	1	ID=g5007.t1.CDS13;Parent=g5007.t1
HiC_scaffold_13	AUGUSTUS	CDS	21005660	21005726	1.0	+	1	ID=g5007.t5.CDS14;Parent=g5007.t5
HiC_scaffold_13	gmst	CDS	21005660	21005726	382.277439	+	1	ID=g5007.t4.CDS11;Parent=g5007.t4
HiC_scaffold_13	gmst	exon	21005660	21005726	382.277439	+	1	ID=g5007.t4.exon11;Parent=g5007.t4
HiC_scaffold_13	gmst	CDS	21005660	21005726	390.739624	+	1	ID=g5007.t2.CDS13;Parent=g5007.t2
HiC_scaffold_13	gmst	exon	21005660	21005726	390.739624	+	1	ID=g5007.t2.exon13;Parent=g5007.t2
HiC_scaffold_13	gmst	CDS	21005660	21005726	393.654637	+	1	ID=g5007.t3.CDS13;Parent=g5007.t3
HiC_scaffold_13	gmst	exon	21005660	21005726	393.654637	+	1	ID=g5007.t3.exon13;Parent=g5007.t3
HiC_scaffold_13	AUGUSTUS	intron	21005727	21005820	1.0	+	.	ID=g5007.t1.intron13;Parent=g5007.t1
HiC_scaffold_13	AUGUSTUS	intron	21005727	21005820	1.0	+	.	ID=g5007.t5.intron14;Parent=g5007.t5
HiC_scaffold_13	gmst	intron	21005727	21005820	382.277439	+	0	ID=g5007.t4.intron11;Parent=g5007.t4
HiC_scaffold_13	gmst	intron	21005727	21005820	390.739624	+	0	ID=g5007.t2.intron13;Parent=g5007.t2
HiC_scaffold_13	gmst	intron	21005727	21005820	393.654637	+	0	ID=g5007.t3.intron13;Parent=g5007.t3
HiC_scaffold_13	AUGUSTUS	exon	21005821	21005943	.	+	.	ID=g5007.t1.exon14;Parent=g5007.t1
HiC_scaffold_13	AUGUSTUS	exon	21005821	21005943	.	+	.	ID=g5007.t5.exon15;Parent=g5007.t5
HiC_scaffold_13	AUGUSTUS	CDS	21005821	21005943	1.0	+	0	ID=g5007.t1.CDS14;Parent=g5007.t1
HiC_scaffold_13	AUGUSTUS	CDS	21005821	21005943	1.0	+	0	ID=g5007.t5.CDS15;Parent=g5007.t5
HiC_scaffold_13	gmst	CDS	21005821	21005943	382.277439	+	0	ID=g5007.t4.CDS12;Parent=g5007.t4
HiC_scaffold_13	gmst	exon	21005821	21005943	382.277439	+	0	ID=g5007.t4.exon12;Parent=g5007.t4
HiC_scaffold_13	gmst	CDS	21005821	21005943	390.739624	+	0	ID=g5007.t2.CDS14;Parent=g5007.t2
HiC_scaffold_13	gmst	exon	21005821	21005943	390.739624	+	0	ID=g5007.t2.exon14;Parent=g5007.t2
HiC_scaffold_13	gmst	CDS	21005821	21005943	393.654637	+	0	ID=g5007.t3.CDS14;Parent=g5007.t3
HiC_scaffold_13	gmst	exon	21005821	21005943	393.654637	+	0	ID=g5007.t3.exon14;Parent=g5007.t3
HiC_scaffold_13	AUGUSTUS	intron	21005944	21007966	1.0	+	.	ID=g5007.t1.intron14;Parent=g5007.t1
HiC_scaffold_13	AUGUSTUS	intron	21005944	21007966	1.0	+	.	ID=g5007.t5.intron15;Parent=g5007.t5
HiC_scaffold_13	gmst	intron	21005944	21007966	382.277439	+	0	ID=g5007.t4.intron12;Parent=g5007.t4
HiC_scaffold_13	gmst	intron	21005944	21007966	390.739624	+	0	ID=g5007.t2.intron14;Parent=g5007.t2
HiC_scaffold_13	gmst	intron	21005944	21007966	393.654637	+	0	ID=g5007.t3.intron14;Parent=g5007.t3
HiC_scaffold_13	AUGUSTUS	exon	21007967	21008070	.	+	.	ID=g5007.t1.exon15;Parent=g5007.t1
HiC_scaffold_13	AUGUSTUS	exon	21007967	21008070	.	+	.	ID=g5007.t5.exon16;Parent=g5007.t5
HiC_scaffold_13	AUGUSTUS	CDS	21007967	21008070	1.0	+	0	ID=g5007.t1.CDS15;Parent=g5007.t1
HiC_scaffold_13	AUGUSTUS	CDS	21007967	21008070	1.0	+	0	ID=g5007.t5.CDS16;Parent=g5007.t5
HiC_scaffold_13	gmst	CDS	21007967	21008070	382.277439	+	0	ID=g5007.t4.CDS13;Parent=g5007.t4
HiC_scaffold_13	gmst	exon	21007967	21008070	382.277439	+	0	ID=g5007.t4.exon13;Parent=g5007.t4
HiC_scaffold_13	gmst	CDS	21007967	21008070	390.739624	+	0	ID=g5007.t2.CDS15;Parent=g5007.t2
HiC_scaffold_13	gmst	exon	21007967	21008070	390.739624	+	0	ID=g5007.t2.exon15;Parent=g5007.t2
HiC_scaffold_13	gmst	CDS	21007967	21008070	393.654637	+	0	ID=g5007.t3.CDS15;Parent=g5007.t3
HiC_scaffold_13	gmst	exon	21007967	21008070	393.654637	+	0	ID=g5007.t3.exon15;Parent=g5007.t3
HiC_scaffold_13	AUGUSTUS	intron	21008071	21008502	1.0	+	.	ID=g5007.t1.intron15;Parent=g5007.t1
HiC_scaffold_13	AUGUSTUS	intron	21008071	21008502	1.0	+	.	ID=g5007.t5.intron16;Parent=g5007.t5
HiC_scaffold_13	gmst	intron	21008071	21008502	382.277439	+	0	ID=g5007.t4.intron13;Parent=g5007.t4
HiC_scaffold_13	gmst	intron	21008071	21008502	390.739624	+	0	ID=g5007.t2.intron15;Parent=g5007.t2
HiC_scaffold_13	gmst	intron	21008071	21008502	393.654637	+	0	ID=g5007.t3.intron15;Parent=g5007.t3
HiC_scaffold_13	AUGUSTUS	exon	21008503	21008626	.	+	.	ID=g5007.t1.exon16;Parent=g5007.t1
HiC_scaffold_13	AUGUSTUS	exon	21008503	21008626	.	+	.	ID=g5007.t5.exon17;Parent=g5007.t5
HiC_scaffold_13	AUGUSTUS	CDS	21008503	21008626	1.0	+	1	ID=g5007.t1.CDS16;Parent=g5007.t1
HiC_scaffold_13	AUGUSTUS	CDS	21008503	21008626	1.0	+	1	ID=g5007.t5.CDS17;Parent=g5007.t5
HiC_scaffold_13	gmst	CDS	21008503	21008626	382.277439	+	1	ID=g5007.t4.CDS14;Parent=g5007.t4
HiC_scaffold_13	gmst	exon	21008503	21008626	382.277439	+	1	ID=g5007.t4.exon14;Parent=g5007.t4
HiC_scaffold_13	gmst	CDS	21008503	21008626	390.739624	+	1	ID=g5007.t2.CDS16;Parent=g5007.t2
HiC_scaffold_13	gmst	exon	21008503	21008626	390.739624	+	1	ID=g5007.t2.exon16;Parent=g5007.t2
HiC_scaffold_13	gmst	CDS	21008503	21008626	393.654637	+	1	ID=g5007.t3.CDS16;Parent=g5007.t3
HiC_scaffold_13	gmst	exon	21008503	21008626	393.654637	+	1	ID=g5007.t3.exon16;Parent=g5007.t3
HiC_scaffold_13	AUGUSTUS	intron	21008627	21010013	1.0	+	.	ID=g5007.t1.intron16;Parent=g5007.t1
HiC_scaffold_13	AUGUSTUS	intron	21008627	21010013	1.0	+	.	ID=g5007.t5.intron17;Parent=g5007.t5
HiC_scaffold_13	gmst	intron	21008627	21010013	382.277439	+	0	ID=g5007.t4.intron14;Parent=g5007.t4
HiC_scaffold_13	gmst	intron	21008627	21010013	390.739624	+	0	ID=g5007.t2.intron16;Parent=g5007.t2
HiC_scaffold_13	gmst	intron	21008627	21010013	393.654637	+	0	ID=g5007.t3.intron16;Parent=g5007.t3
HiC_scaffold_13	AUGUSTUS	exon	21010014	21010094	.	+	.	ID=g5007.t1.exon17;Parent=g5007.t1
HiC_scaffold_13	AUGUSTUS	exon	21010014	21010094	.	+	.	ID=g5007.t5.exon18;Parent=g5007.t5
HiC_scaffold_13	AUGUSTUS	CDS	21010014	21010094	1.0	+	0	ID=g5007.t1.CDS17;Parent=g5007.t1
HiC_scaffold_13	AUGUSTUS	CDS	21010014	21010094	1.0	+	0	ID=g5007.t5.CDS18;Parent=g5007.t5
HiC_scaffold_13	gmst	CDS	21010014	21010094	382.277439	+	0	ID=g5007.t4.CDS15;Parent=g5007.t4
HiC_scaffold_13	gmst	exon	21010014	21010094	382.277439	+	0	ID=g5007.t4.exon15;Parent=g5007.t4
HiC_scaffold_13	gmst	CDS	21010014	21010094	390.739624	+	0	ID=g5007.t2.CDS17;Parent=g5007.t2
HiC_scaffold_13	gmst	exon	21010014	21010094	390.739624	+	0	ID=g5007.t2.exon17;Parent=g5007.t2
HiC_scaffold_13	gmst	CDS	21010014	21010094	393.654637	+	0	ID=g5007.t3.CDS17;Parent=g5007.t3
HiC_scaffold_13	gmst	exon	21010014	21010094	393.654637	+	0	ID=g5007.t3.exon17;Parent=g5007.t3
HiC_scaffold_13	AUGUSTUS	intron	21010095	21011696	1.0	+	.	ID=g5007.t1.intron17;Parent=g5007.t1
HiC_scaffold_13	AUGUSTUS	intron	21010095	21011696	1.0	+	.	ID=g5007.t5.intron18;Parent=g5007.t5
HiC_scaffold_13	gmst	intron	21010095	21011696	382.277439	+	0	ID=g5007.t4.intron15;Parent=g5007.t4
HiC_scaffold_13	gmst	intron	21010095	21011696	390.739624	+	0	ID=g5007.t2.intron17;Parent=g5007.t2
HiC_scaffold_13	gmst	intron	21010095	21011696	393.654637	+	0	ID=g5007.t3.intron17;Parent=g5007.t3
HiC_scaffold_13	AUGUSTUS	exon	21011697	21011922	.	+	.	ID=g5007.t1.exon18;Parent=g5007.t1
HiC_scaffold_13	AUGUSTUS	exon	21011697	21011922	.	+	.	ID=g5007.t5.exon19;Parent=g5007.t5
HiC_scaffold_13	AUGUSTUS	CDS	21011697	21011922	1.0	+	0	ID=g5007.t1.CDS18;Parent=g5007.t1
HiC_scaffold_13	AUGUSTUS	CDS	21011697	21011922	1.0	+	0	ID=g5007.t5.CDS19;Parent=g5007.t5
HiC_scaffold_13	gmst	CDS	21011697	21011922	382.277439	+	0	ID=g5007.t4.CDS16;Parent=g5007.t4
HiC_scaffold_13	gmst	exon	21011697	21011922	382.277439	+	0	ID=g5007.t4.exon16;Parent=g5007.t4
HiC_scaffold_13	gmst	CDS	21011697	21011922	390.739624	+	0	ID=g5007.t2.CDS18;Parent=g5007.t2
HiC_scaffold_13	gmst	exon	21011697	21011922	390.739624	+	0	ID=g5007.t2.exon18;Parent=g5007.t2
HiC_scaffold_13	gmst	CDS	21011697	21011922	393.654637	+	0	ID=g5007.t3.CDS18;Parent=g5007.t3
HiC_scaffold_13	gmst	exon	21011697	21011922	393.654637	+	0	ID=g5007.t3.exon18;Parent=g5007.t3
HiC_scaffold_13	AUGUSTUS	intron	21011923	21012352	1.0	+	.	ID=g5007.t1.intron18;Parent=g5007.t1
HiC_scaffold_13	AUGUSTUS	intron	21011923	21012352	1.0	+	.	ID=g5007.t5.intron19;Parent=g5007.t5
HiC_scaffold_13	gmst	intron	21011923	21012352	382.277439	+	0	ID=g5007.t4.intron16;Parent=g5007.t4
HiC_scaffold_13	gmst	intron	21011923	21012352	390.739624	+	0	ID=g5007.t2.intron18;Parent=g5007.t2
HiC_scaffold_13	gmst	intron	21011923	21012352	393.654637	+	0	ID=g5007.t3.intron18;Parent=g5007.t3
HiC_scaffold_13	AUGUSTUS	exon	21012353	21012444	.	+	.	ID=g5007.t1.exon19;Parent=g5007.t1
HiC_scaffold_13	AUGUSTUS	exon	21012353	21012444	.	+	.	ID=g5007.t5.exon20;Parent=g5007.t5
HiC_scaffold_13	AUGUSTUS	CDS	21012353	21012444	1.0	+	2	ID=g5007.t1.CDS19;Parent=g5007.t1
HiC_scaffold_13	AUGUSTUS	CDS	21012353	21012444	1.0	+	2	ID=g5007.t5.CDS20;Parent=g5007.t5
HiC_scaffold_13	gmst	CDS	21012353	21012444	382.277439	+	2	ID=g5007.t4.CDS17;Parent=g5007.t4
HiC_scaffold_13	gmst	exon	21012353	21012444	382.277439	+	2	ID=g5007.t4.exon17;Parent=g5007.t4
HiC_scaffold_13	gmst	CDS	21012353	21012444	390.739624	+	2	ID=g5007.t2.CDS19;Parent=g5007.t2
HiC_scaffold_13	gmst	exon	21012353	21012444	390.739624	+	2	ID=g5007.t2.exon19;Parent=g5007.t2
HiC_scaffold_13	gmst	CDS	21012353	21012444	393.654637	+	2	ID=g5007.t3.CDS19;Parent=g5007.t3
HiC_scaffold_13	gmst	exon	21012353	21012444	393.654637	+	2	ID=g5007.t3.exon19;Parent=g5007.t3
HiC_scaffold_13	AUGUSTUS	intron	21012445	21014462	1.0	+	.	ID=g5007.t1.intron19;Parent=g5007.t1
HiC_scaffold_13	AUGUSTUS	intron	21012445	21014462	1.0	+	.	ID=g5007.t5.intron20;Parent=g5007.t5
HiC_scaffold_13	gmst	intron	21012445	21014462	382.277439	+	0	ID=g5007.t4.intron17;Parent=g5007.t4
HiC_scaffold_13	gmst	intron	21012445	21014462	390.739624	+	0	ID=g5007.t2.intron19;Parent=g5007.t2
HiC_scaffold_13	gmst	intron	21012445	21014462	393.654637	+	0	ID=g5007.t3.intron19;Parent=g5007.t3
HiC_scaffold_13	AUGUSTUS	exon	21014463	21014597	.	+	.	ID=g5007.t1.exon20;Parent=g5007.t1
HiC_scaffold_13	AUGUSTUS	exon	21014463	21014597	.	+	.	ID=g5007.t5.exon21;Parent=g5007.t5
HiC_scaffold_13	AUGUSTUS	CDS	21014463	21014597	1.0	+	0	ID=g5007.t1.CDS20;Parent=g5007.t1
HiC_scaffold_13	AUGUSTUS	CDS	21014463	21014597	1.0	+	0	ID=g5007.t5.CDS21;Parent=g5007.t5
HiC_scaffold_13	gmst	CDS	21014463	21014597	382.277439	+	0	ID=g5007.t4.CDS18;Parent=g5007.t4
HiC_scaffold_13	gmst	exon	21014463	21014597	382.277439	+	0	ID=g5007.t4.exon18;Parent=g5007.t4
HiC_scaffold_13	gmst	CDS	21014463	21014597	390.739624	+	0	ID=g5007.t2.CDS20;Parent=g5007.t2
HiC_scaffold_13	gmst	exon	21014463	21014597	390.739624	+	0	ID=g5007.t2.exon20;Parent=g5007.t2
HiC_scaffold_13	gmst	CDS	21014463	21014597	393.654637	+	0	ID=g5007.t3.CDS20;Parent=g5007.t3
HiC_scaffold_13	gmst	exon	21014463	21014597	393.654637	+	0	ID=g5007.t3.exon20;Parent=g5007.t3
HiC_scaffold_13	AUGUSTUS	intron	21014598	21015376	1.0	+	.	ID=g5007.t1.intron20;Parent=g5007.t1
HiC_scaffold_13	AUGUSTUS	intron	21014598	21015376	1.0	+	.	ID=g5007.t5.intron21;Parent=g5007.t5
HiC_scaffold_13	gmst	intron	21014598	21015376	382.277439	+	0	ID=g5007.t4.intron18;Parent=g5007.t4
HiC_scaffold_13	gmst	intron	21014598	21015376	390.739624	+	0	ID=g5007.t2.intron20;Parent=g5007.t2
HiC_scaffold_13	gmst	intron	21014598	21015376	393.654637	+	0	ID=g5007.t3.intron20;Parent=g5007.t3
HiC_scaffold_13	AUGUSTUS	exon	21015377	21015539	.	+	.	ID=g5007.t1.exon21;Parent=g5007.t1
HiC_scaffold_13	AUGUSTUS	exon	21015377	21015539	.	+	.	ID=g5007.t5.exon22;Parent=g5007.t5
HiC_scaffold_13	AUGUSTUS	CDS	21015377	21015539	1.0	+	0	ID=g5007.t1.CDS21;Parent=g5007.t1
HiC_scaffold_13	AUGUSTUS	CDS	21015377	21015539	1.0	+	0	ID=g5007.t5.CDS22;Parent=g5007.t5
HiC_scaffold_13	gmst	CDS	21015377	21015539	382.277439	+	0	ID=g5007.t4.CDS19;Parent=g5007.t4
HiC_scaffold_13	gmst	exon	21015377	21015539	382.277439	+	0	ID=g5007.t4.exon19;Parent=g5007.t4
HiC_scaffold_13	gmst	CDS	21015377	21015539	390.739624	+	0	ID=g5007.t2.CDS21;Parent=g5007.t2
HiC_scaffold_13	gmst	exon	21015377	21015539	390.739624	+	0	ID=g5007.t2.exon21;Parent=g5007.t2
HiC_scaffold_13	gmst	CDS	21015377	21015539	393.654637	+	0	ID=g5007.t3.CDS21;Parent=g5007.t3
HiC_scaffold_13	gmst	exon	21015377	21015539	393.654637	+	0	ID=g5007.t3.exon21;Parent=g5007.t3
HiC_scaffold_13	AUGUSTUS	intron	21015540	21016170	1.0	+	.	ID=g5007.t1.intron21;Parent=g5007.t1
HiC_scaffold_13	AUGUSTUS	intron	21015540	21016170	1.0	+	.	ID=g5007.t5.intron22;Parent=g5007.t5
HiC_scaffold_13	gmst	intron	21015540	21016170	382.277439	+	0	ID=g5007.t4.intron19;Parent=g5007.t4
HiC_scaffold_13	gmst	intron	21015540	21016170	390.739624	+	0	ID=g5007.t2.intron21;Parent=g5007.t2
HiC_scaffold_13	gmst	intron	21015540	21016170	393.654637	+	0	ID=g5007.t3.intron21;Parent=g5007.t3
HiC_scaffold_13	AUGUSTUS	exon	21016171	21016343	.	+	.	ID=g5007.t1.exon22;Parent=g5007.t1
HiC_scaffold_13	AUGUSTUS	exon	21016171	21016343	.	+	.	ID=g5007.t5.exon23;Parent=g5007.t5
HiC_scaffold_13	AUGUSTUS	CDS	21016171	21016343	1.0	+	2	ID=g5007.t1.CDS22;Parent=g5007.t1
HiC_scaffold_13	AUGUSTUS	CDS	21016171	21016343	1.0	+	2	ID=g5007.t5.CDS23;Parent=g5007.t5
HiC_scaffold_13	gmst	CDS	21016171	21016343	382.277439	+	2	ID=g5007.t4.CDS20;Parent=g5007.t4
HiC_scaffold_13	gmst	exon	21016171	21016343	382.277439	+	2	ID=g5007.t4.exon20;Parent=g5007.t4
HiC_scaffold_13	gmst	CDS	21016171	21016343	390.739624	+	2	ID=g5007.t2.CDS22;Parent=g5007.t2
HiC_scaffold_13	gmst	exon	21016171	21016343	390.739624	+	2	ID=g5007.t2.exon22;Parent=g5007.t2
HiC_scaffold_13	gmst	CDS	21016171	21016343	393.654637	+	2	ID=g5007.t3.CDS22;Parent=g5007.t3
HiC_scaffold_13	gmst	exon	21016171	21016343	393.654637	+	2	ID=g5007.t3.exon22;Parent=g5007.t3
HiC_scaffold_13	AUGUSTUS	intron	21016344	21017507	1.0	+	.	ID=g5007.t1.intron22;Parent=g5007.t1
HiC_scaffold_13	AUGUSTUS	intron	21016344	21017507	1.0	+	.	ID=g5007.t5.intron23;Parent=g5007.t5
HiC_scaffold_13	gmst	intron	21016344	21017507	382.277439	+	0	ID=g5007.t4.intron20;Parent=g5007.t4
HiC_scaffold_13	gmst	intron	21016344	21017507	390.739624	+	0	ID=g5007.t2.intron22;Parent=g5007.t2
HiC_scaffold_13	gmst	intron	21016344	21017507	393.654637	+	0	ID=g5007.t3.intron22;Parent=g5007.t3
HiC_scaffold_13	AUGUSTUS	exon	21017508	21017609	.	+	.	ID=g5007.t1.exon23;Parent=g5007.t1
HiC_scaffold_13	AUGUSTUS	exon	21017508	21017609	.	+	.	ID=g5007.t5.exon24;Parent=g5007.t5
HiC_scaffold_13	AUGUSTUS	CDS	21017508	21017609	1.0	+	0	ID=g5007.t1.CDS23;Parent=g5007.t1
HiC_scaffold_13	AUGUSTUS	CDS	21017508	21017609	1.0	+	0	ID=g5007.t5.CDS24;Parent=g5007.t5
HiC_scaffold_13	gmst	CDS	21017508	21017609	382.277439	+	0	ID=g5007.t4.CDS21;Parent=g5007.t4
HiC_scaffold_13	gmst	exon	21017508	21017609	382.277439	+	0	ID=g5007.t4.exon21;Parent=g5007.t4
HiC_scaffold_13	gmst	CDS	21017508	21017609	390.739624	+	0	ID=g5007.t2.CDS23;Parent=g5007.t2
HiC_scaffold_13	gmst	exon	21017508	21017609	390.739624	+	0	ID=g5007.t2.exon23;Parent=g5007.t2
HiC_scaffold_13	gmst	CDS	21017508	21017609	393.654637	+	0	ID=g5007.t3.CDS23;Parent=g5007.t3
HiC_scaffold_13	gmst	exon	21017508	21017609	393.654637	+	0	ID=g5007.t3.exon23;Parent=g5007.t3
HiC_scaffold_13	AUGUSTUS	intron	21017610	21020538	1.0	+	.	ID=g5007.t1.intron23;Parent=g5007.t1
HiC_scaffold_13	AUGUSTUS	intron	21017610	21020538	1.0	+	.	ID=g5007.t5.intron24;Parent=g5007.t5
HiC_scaffold_13	gmst	intron	21017610	21020538	382.277439	+	0	ID=g5007.t4.intron21;Parent=g5007.t4
HiC_scaffold_13	gmst	intron	21017610	21020538	390.739624	+	0	ID=g5007.t2.intron23;Parent=g5007.t2
HiC_scaffold_13	gmst	intron	21017610	21020538	393.654637	+	0	ID=g5007.t3.intron23;Parent=g5007.t3
HiC_scaffold_13	AUGUSTUS	exon	21020539	21020662	.	+	.	ID=g5007.t1.exon24;Parent=g5007.t1
HiC_scaffold_13	AUGUSTUS	exon	21020539	21020662	.	+	.	ID=g5007.t5.exon25;Parent=g5007.t5
HiC_scaffold_13	AUGUSTUS	CDS	21020539	21020662	1.0	+	0	ID=g5007.t1.CDS24;Parent=g5007.t1
HiC_scaffold_13	AUGUSTUS	CDS	21020539	21020662	1.0	+	0	ID=g5007.t5.CDS25;Parent=g5007.t5
HiC_scaffold_13	gmst	CDS	21020539	21020662	382.277439	+	0	ID=g5007.t4.CDS22;Parent=g5007.t4
HiC_scaffold_13	gmst	exon	21020539	21020662	382.277439	+	0	ID=g5007.t4.exon22;Parent=g5007.t4
HiC_scaffold_13	gmst	CDS	21020539	21020662	390.739624	+	0	ID=g5007.t2.CDS24;Parent=g5007.t2
HiC_scaffold_13	gmst	exon	21020539	21020662	390.739624	+	0	ID=g5007.t2.exon24;Parent=g5007.t2
HiC_scaffold_13	gmst	CDS	21020539	21020662	393.654637	+	0	ID=g5007.t3.CDS24;Parent=g5007.t3
HiC_scaffold_13	gmst	exon	21020539	21020662	393.654637	+	0	ID=g5007.t3.exon24;Parent=g5007.t3
HiC_scaffold_13	AUGUSTUS	intron	21020663	21021330	1.0	+	.	ID=g5007.t1.intron24;Parent=g5007.t1
HiC_scaffold_13	AUGUSTUS	intron	21020663	21021330	1.0	+	.	ID=g5007.t5.intron25;Parent=g5007.t5
HiC_scaffold_13	gmst	intron	21020663	21021330	382.277439	+	0	ID=g5007.t4.intron22;Parent=g5007.t4
HiC_scaffold_13	gmst	intron	21020663	21021330	390.739624	+	0	ID=g5007.t2.intron24;Parent=g5007.t2
HiC_scaffold_13	gmst	intron	21020663	21021330	393.654637	+	0	ID=g5007.t3.intron24;Parent=g5007.t3
HiC_scaffold_13	AUGUSTUS	exon	21021331	21021476	.	+	.	ID=g5007.t1.exon25;Parent=g5007.t1
HiC_scaffold_13	AUGUSTUS	exon	21021331	21021476	.	+	.	ID=g5007.t5.exon26;Parent=g5007.t5
HiC_scaffold_13	AUGUSTUS	CDS	21021331	21021476	1.0	+	2	ID=g5007.t1.CDS25;Parent=g5007.t1
HiC_scaffold_13	AUGUSTUS	CDS	21021331	21021476	1.0	+	2	ID=g5007.t5.CDS26;Parent=g5007.t5
HiC_scaffold_13	gmst	CDS	21021331	21021476	382.277439	+	2	ID=g5007.t4.CDS23;Parent=g5007.t4
HiC_scaffold_13	gmst	exon	21021331	21021476	382.277439	+	2	ID=g5007.t4.exon23;Parent=g5007.t4
HiC_scaffold_13	gmst	CDS	21021331	21021476	390.739624	+	2	ID=g5007.t2.CDS25;Parent=g5007.t2
HiC_scaffold_13	gmst	exon	21021331	21021476	390.739624	+	2	ID=g5007.t2.exon25;Parent=g5007.t2
HiC_scaffold_13	gmst	CDS	21021331	21021476	393.654637	+	2	ID=g5007.t3.CDS25;Parent=g5007.t3
HiC_scaffold_13	gmst	exon	21021331	21021476	393.654637	+	2	ID=g5007.t3.exon25;Parent=g5007.t3
HiC_scaffold_13	AUGUSTUS	intron	21021477	21021917	1.0	+	.	ID=g5007.t1.intron25;Parent=g5007.t1
HiC_scaffold_13	AUGUSTUS	intron	21021477	21021917	1.0	+	.	ID=g5007.t5.intron26;Parent=g5007.t5
HiC_scaffold_13	gmst	intron	21021477	21021917	382.277439	+	0	ID=g5007.t4.intron23;Parent=g5007.t4
HiC_scaffold_13	gmst	intron	21021477	21021917	390.739624	+	0	ID=g5007.t2.intron25;Parent=g5007.t2
HiC_scaffold_13	gmst	intron	21021477	21021917	393.654637	+	0	ID=g5007.t3.intron25;Parent=g5007.t3
HiC_scaffold_13	AUGUSTUS	exon	21021918	21021972	.	+	.	ID=g5007.t1.exon26;Parent=g5007.t1
HiC_scaffold_13	AUGUSTUS	exon	21021918	21021972	.	+	.	ID=g5007.t5.exon27;Parent=g5007.t5
HiC_scaffold_13	AUGUSTUS	CDS	21021918	21021972	1.0	+	0	ID=g5007.t1.CDS26;Parent=g5007.t1
HiC_scaffold_13	AUGUSTUS	CDS	21021918	21021972	1.0	+	0	ID=g5007.t5.CDS27;Parent=g5007.t5
HiC_scaffold_13	gmst	CDS	21021918	21021972	382.277439	+	0	ID=g5007.t4.CDS24;Parent=g5007.t4
HiC_scaffold_13	gmst	exon	21021918	21021972	382.277439	+	0	ID=g5007.t4.exon24;Parent=g5007.t4
HiC_scaffold_13	gmst	CDS	21021918	21021972	390.739624	+	0	ID=g5007.t2.CDS26;Parent=g5007.t2
HiC_scaffold_13	gmst	exon	21021918	21021972	390.739624	+	0	ID=g5007.t2.exon26;Parent=g5007.t2
HiC_scaffold_13	gmst	CDS	21021918	21021972	393.654637	+	0	ID=g5007.t3.CDS26;Parent=g5007.t3
HiC_scaffold_13	gmst	exon	21021918	21021972	393.654637	+	0	ID=g5007.t3.exon26;Parent=g5007.t3
HiC_scaffold_13	AUGUSTUS	intron	21021973	21022881	1.0	+	.	ID=g5007.t1.intron26;Parent=g5007.t1
HiC_scaffold_13	AUGUSTUS	intron	21021973	21022881	1.0	+	.	ID=g5007.t5.intron27;Parent=g5007.t5
HiC_scaffold_13	gmst	intron	21021973	21022881	382.277439	+	0	ID=g5007.t4.intron24;Parent=g5007.t4
HiC_scaffold_13	gmst	intron	21021973	21022881	390.739624	+	0	ID=g5007.t2.intron26;Parent=g5007.t2
HiC_scaffold_13	gmst	intron	21021973	21022881	393.654637	+	0	ID=g5007.t3.intron26;Parent=g5007.t3
HiC_scaffold_13	AUGUSTUS	exon	21022882	21022996	.	+	.	ID=g5007.t1.exon27;Parent=g5007.t1
HiC_scaffold_13	AUGUSTUS	exon	21022882	21022996	.	+	.	ID=g5007.t5.exon28;Parent=g5007.t5
HiC_scaffold_13	AUGUSTUS	CDS	21022882	21022996	1.0	+	2	ID=g5007.t1.CDS27;Parent=g5007.t1
HiC_scaffold_13	AUGUSTUS	CDS	21022882	21022996	1.0	+	2	ID=g5007.t5.CDS28;Parent=g5007.t5
HiC_scaffold_13	gmst	CDS	21022882	21022996	382.277439	+	2	ID=g5007.t4.CDS25;Parent=g5007.t4
HiC_scaffold_13	gmst	exon	21022882	21022996	382.277439	+	2	ID=g5007.t4.exon25;Parent=g5007.t4
HiC_scaffold_13	gmst	CDS	21022882	21022996	390.739624	+	2	ID=g5007.t2.CDS27;Parent=g5007.t2
HiC_scaffold_13	gmst	exon	21022882	21022996	390.739624	+	2	ID=g5007.t2.exon27;Parent=g5007.t2
HiC_scaffold_13	gmst	CDS	21022882	21022996	393.654637	+	2	ID=g5007.t3.CDS27;Parent=g5007.t3
HiC_scaffold_13	gmst	exon	21022882	21022996	393.654637	+	2	ID=g5007.t3.exon27;Parent=g5007.t3
HiC_scaffold_13	AUGUSTUS	intron	21022997	21023691	1.0	+	.	ID=g5007.t1.intron27;Parent=g5007.t1
HiC_scaffold_13	AUGUSTUS	intron	21022997	21023691	1.0	+	.	ID=g5007.t5.intron28;Parent=g5007.t5
HiC_scaffold_13	gmst	intron	21022997	21023691	382.277439	+	0	ID=g5007.t4.intron25;Parent=g5007.t4
HiC_scaffold_13	gmst	intron	21022997	21023691	390.739624	+	0	ID=g5007.t2.intron27;Parent=g5007.t2
HiC_scaffold_13	gmst	intron	21022997	21023691	393.654637	+	0	ID=g5007.t3.intron27;Parent=g5007.t3
HiC_scaffold_13	AUGUSTUS	exon	21023692	21023760	.	+	.	ID=g5007.t1.exon28;Parent=g5007.t1
HiC_scaffold_13	AUGUSTUS	exon	21023692	21023760	.	+	.	ID=g5007.t5.exon29;Parent=g5007.t5
HiC_scaffold_13	AUGUSTUS	CDS	21023692	21023760	1.0	+	1	ID=g5007.t1.CDS28;Parent=g5007.t1
HiC_scaffold_13	AUGUSTUS	CDS	21023692	21023760	1.0	+	1	ID=g5007.t5.CDS29;Parent=g5007.t5
HiC_scaffold_13	gmst	CDS	21023692	21023760	382.277439	+	1	ID=g5007.t4.CDS26;Parent=g5007.t4
HiC_scaffold_13	gmst	exon	21023692	21023760	382.277439	+	1	ID=g5007.t4.exon26;Parent=g5007.t4
HiC_scaffold_13	gmst	CDS	21023692	21023760	390.739624	+	1	ID=g5007.t2.CDS28;Parent=g5007.t2
HiC_scaffold_13	gmst	exon	21023692	21023760	390.739624	+	1	ID=g5007.t2.exon28;Parent=g5007.t2
HiC_scaffold_13	gmst	CDS	21023692	21023760	393.654637	+	1	ID=g5007.t3.CDS28;Parent=g5007.t3
HiC_scaffold_13	gmst	exon	21023692	21023760	393.654637	+	1	ID=g5007.t3.exon28;Parent=g5007.t3
HiC_scaffold_13	AUGUSTUS	intron	21023761	21026654	1.0	+	.	ID=g5007.t1.intron28;Parent=g5007.t1
HiC_scaffold_13	AUGUSTUS	intron	21023761	21026654	1.0	+	.	ID=g5007.t5.intron29;Parent=g5007.t5
HiC_scaffold_13	gmst	intron	21023761	21026654	382.277439	+	0	ID=g5007.t4.intron26;Parent=g5007.t4
HiC_scaffold_13	gmst	intron	21023761	21026654	390.739624	+	0	ID=g5007.t2.intron28;Parent=g5007.t2
HiC_scaffold_13	gmst	intron	21023761	21026654	393.654637	+	0	ID=g5007.t3.intron28;Parent=g5007.t3
HiC_scaffold_13	AUGUSTUS	exon	21026655	21026772	.	+	.	ID=g5007.t1.exon29;Parent=g5007.t1
HiC_scaffold_13	AUGUSTUS	exon	21026655	21026772	.	+	.	ID=g5007.t5.exon30;Parent=g5007.t5
HiC_scaffold_13	AUGUSTUS	CDS	21026655	21026772	1.0	+	1	ID=g5007.t1.CDS29;Parent=g5007.t1
HiC_scaffold_13	AUGUSTUS	CDS	21026655	21026772	1.0	+	1	ID=g5007.t5.CDS30;Parent=g5007.t5
HiC_scaffold_13	gmst	CDS	21026655	21026772	382.277439	+	1	ID=g5007.t4.CDS27;Parent=g5007.t4
HiC_scaffold_13	gmst	exon	21026655	21026772	382.277439	+	1	ID=g5007.t4.exon27;Parent=g5007.t4
HiC_scaffold_13	gmst	CDS	21026655	21026772	390.739624	+	1	ID=g5007.t2.CDS29;Parent=g5007.t2
HiC_scaffold_13	gmst	exon	21026655	21026772	390.739624	+	1	ID=g5007.t2.exon29;Parent=g5007.t2
HiC_scaffold_13	gmst	CDS	21026655	21026772	393.654637	+	1	ID=g5007.t3.CDS29;Parent=g5007.t3
HiC_scaffold_13	gmst	exon	21026655	21026772	393.654637	+	1	ID=g5007.t3.exon29;Parent=g5007.t3
HiC_scaffold_13	AUGUSTUS	intron	21026773	21027041	1.0	+	.	ID=g5007.t1.intron29;Parent=g5007.t1
HiC_scaffold_13	AUGUSTUS	intron	21026773	21027041	1.0	+	.	ID=g5007.t5.intron30;Parent=g5007.t5
HiC_scaffold_13	gmst	intron	21026773	21027041	382.277439	+	0	ID=g5007.t4.intron27;Parent=g5007.t4
HiC_scaffold_13	gmst	intron	21026773	21027041	390.739624	+	0	ID=g5007.t2.intron29;Parent=g5007.t2
HiC_scaffold_13	gmst	intron	21026773	21027041	393.654637	+	0	ID=g5007.t3.intron29;Parent=g5007.t3
HiC_scaffold_13	AUGUSTUS	exon	21027042	21027209	.	+	.	ID=g5007.t1.exon30;Parent=g5007.t1
HiC_scaffold_13	AUGUSTUS	exon	21027042	21027209	.	+	.	ID=g5007.t5.exon31;Parent=g5007.t5
HiC_scaffold_13	AUGUSTUS	CDS	21027042	21027209	1.0	+	0	ID=g5007.t1.CDS30;Parent=g5007.t1
HiC_scaffold_13	AUGUSTUS	CDS	21027042	21027209	1.0	+	0	ID=g5007.t5.CDS31;Parent=g5007.t5
HiC_scaffold_13	gmst	CDS	21027042	21027209	382.277439	+	0	ID=g5007.t4.CDS28;Parent=g5007.t4
HiC_scaffold_13	gmst	exon	21027042	21027209	382.277439	+	0	ID=g5007.t4.exon28;Parent=g5007.t4
HiC_scaffold_13	gmst	CDS	21027042	21027209	390.739624	+	0	ID=g5007.t2.CDS30;Parent=g5007.t2
HiC_scaffold_13	gmst	exon	21027042	21027209	390.739624	+	0	ID=g5007.t2.exon30;Parent=g5007.t2
HiC_scaffold_13	gmst	CDS	21027042	21027209	393.654637	+	0	ID=g5007.t3.CDS30;Parent=g5007.t3
HiC_scaffold_13	gmst	exon	21027042	21027209	393.654637	+	0	ID=g5007.t3.exon30;Parent=g5007.t3
HiC_scaffold_13	AUGUSTUS	intron	21027210	21029772	1.0	+	.	ID=g5007.t1.intron30;Parent=g5007.t1
HiC_scaffold_13	AUGUSTUS	intron	21027210	21029772	1.0	+	.	ID=g5007.t5.intron31;Parent=g5007.t5
HiC_scaffold_13	gmst	intron	21027210	21029772	382.277439	+	0	ID=g5007.t4.intron28;Parent=g5007.t4
HiC_scaffold_13	gmst	intron	21027210	21029772	390.739624	+	0	ID=g5007.t2.intron30;Parent=g5007.t2
HiC_scaffold_13	gmst	intron	21027210	21029772	393.654637	+	0	ID=g5007.t3.intron30;Parent=g5007.t3
HiC_scaffold_13	AUGUSTUS	exon	21029773	21029852	.	+	.	ID=g5007.t1.exon31;Parent=g5007.t1
HiC_scaffold_13	AUGUSTUS	exon	21029773	21029852	.	+	.	ID=g5007.t5.exon32;Parent=g5007.t5
HiC_scaffold_13	AUGUSTUS	CDS	21029773	21029852	1.0	+	0	ID=g5007.t1.CDS31;Parent=g5007.t1
HiC_scaffold_13	AUGUSTUS	CDS	21029773	21029852	1.0	+	0	ID=g5007.t5.CDS32;Parent=g5007.t5
HiC_scaffold_13	gmst	CDS	21029773	21029852	382.277439	+	0	ID=g5007.t4.CDS29;Parent=g5007.t4
HiC_scaffold_13	gmst	exon	21029773	21029852	382.277439	+	0	ID=g5007.t4.exon29;Parent=g5007.t4
HiC_scaffold_13	gmst	CDS	21029773	21029852	390.739624	+	0	ID=g5007.t2.CDS31;Parent=g5007.t2
HiC_scaffold_13	gmst	exon	21029773	21029852	390.739624	+	0	ID=g5007.t2.exon31;Parent=g5007.t2
HiC_scaffold_13	gmst	CDS	21029773	21029852	393.654637	+	0	ID=g5007.t3.CDS31;Parent=g5007.t3
HiC_scaffold_13	gmst	exon	21029773	21029852	393.654637	+	0	ID=g5007.t3.exon31;Parent=g5007.t3
HiC_scaffold_13	AUGUSTUS	intron	21029853	21030489	1.0	+	.	ID=g5007.t1.intron31;Parent=g5007.t1
HiC_scaffold_13	AUGUSTUS	intron	21029853	21030489	1.0	+	.	ID=g5007.t5.intron32;Parent=g5007.t5
HiC_scaffold_13	gmst	intron	21029853	21030489	382.277439	+	0	ID=g5007.t4.intron29;Parent=g5007.t4
HiC_scaffold_13	gmst	intron	21029853	21030489	390.739624	+	0	ID=g5007.t2.intron31;Parent=g5007.t2
HiC_scaffold_13	gmst	intron	21029853	21030489	393.654637	+	0	ID=g5007.t3.intron31;Parent=g5007.t3
HiC_scaffold_13	AUGUSTUS	exon	21030490	21030595	.	+	.	ID=g5007.t1.exon32;Parent=g5007.t1
HiC_scaffold_13	AUGUSTUS	exon	21030490	21030595	.	+	.	ID=g5007.t5.exon33;Parent=g5007.t5
HiC_scaffold_13	AUGUSTUS	CDS	21030490	21030595	1.0	+	1	ID=g5007.t1.CDS32;Parent=g5007.t1
HiC_scaffold_13	AUGUSTUS	CDS	21030490	21030595	1.0	+	1	ID=g5007.t5.CDS33;Parent=g5007.t5
HiC_scaffold_13	gmst	CDS	21030490	21030595	382.277439	+	1	ID=g5007.t4.CDS30;Parent=g5007.t4
HiC_scaffold_13	gmst	exon	21030490	21030595	382.277439	+	1	ID=g5007.t4.exon30;Parent=g5007.t4
HiC_scaffold_13	gmst	CDS	21030490	21030595	390.739624	+	1	ID=g5007.t2.CDS32;Parent=g5007.t2
HiC_scaffold_13	gmst	exon	21030490	21030595	390.739624	+	1	ID=g5007.t2.exon32;Parent=g5007.t2
HiC_scaffold_13	gmst	CDS	21030490	21030595	393.654637	+	1	ID=g5007.t3.CDS32;Parent=g5007.t3
HiC_scaffold_13	gmst	exon	21030490	21030595	393.654637	+	1	ID=g5007.t3.exon32;Parent=g5007.t3
HiC_scaffold_13	AUGUSTUS	intron	21030596	21031616	1.0	+	.	ID=g5007.t1.intron32;Parent=g5007.t1
HiC_scaffold_13	AUGUSTUS	intron	21030596	21031616	1.0	+	.	ID=g5007.t5.intron33;Parent=g5007.t5
HiC_scaffold_13	gmst	intron	21030596	21031616	382.277439	+	0	ID=g5007.t4.intron30;Parent=g5007.t4
HiC_scaffold_13	gmst	intron	21030596	21031616	390.739624	+	0	ID=g5007.t2.intron32;Parent=g5007.t2
HiC_scaffold_13	gmst	intron	21030596	21031616	393.654637	+	0	ID=g5007.t3.intron32;Parent=g5007.t3
HiC_scaffold_13	AUGUSTUS	exon	21031617	21031664	.	+	.	ID=g5007.t1.exon33;Parent=g5007.t1
HiC_scaffold_13	AUGUSTUS	exon	21031617	21031664	.	+	.	ID=g5007.t5.exon34;Parent=g5007.t5
HiC_scaffold_13	AUGUSTUS	CDS	21031617	21031664	1.0	+	0	ID=g5007.t1.CDS33;Parent=g5007.t1
HiC_scaffold_13	AUGUSTUS	CDS	21031617	21031664	1.0	+	0	ID=g5007.t5.CDS34;Parent=g5007.t5
HiC_scaffold_13	gmst	CDS	21031617	21031664	382.277439	+	0	ID=g5007.t4.CDS31;Parent=g5007.t4
HiC_scaffold_13	gmst	exon	21031617	21031664	382.277439	+	0	ID=g5007.t4.exon31;Parent=g5007.t4
HiC_scaffold_13	gmst	CDS	21031617	21031664	390.739624	+	0	ID=g5007.t2.CDS33;Parent=g5007.t2
HiC_scaffold_13	gmst	exon	21031617	21031664	390.739624	+	0	ID=g5007.t2.exon33;Parent=g5007.t2
HiC_scaffold_13	gmst	CDS	21031617	21031664	393.654637	+	0	ID=g5007.t3.CDS33;Parent=g5007.t3
HiC_scaffold_13	gmst	exon	21031617	21031664	393.654637	+	0	ID=g5007.t3.exon33;Parent=g5007.t3
HiC_scaffold_13	AUGUSTUS	intron	21031665	21032523	1.0	+	.	ID=g5007.t1.intron33;Parent=g5007.t1
HiC_scaffold_13	AUGUSTUS	intron	21031665	21032523	1.0	+	.	ID=g5007.t5.intron34;Parent=g5007.t5
HiC_scaffold_13	gmst	intron	21031665	21032523	382.277439	+	0	ID=g5007.t4.intron31;Parent=g5007.t4
HiC_scaffold_13	gmst	intron	21031665	21032523	390.739624	+	0	ID=g5007.t2.intron33;Parent=g5007.t2
HiC_scaffold_13	gmst	intron	21031665	21032523	393.654637	+	0	ID=g5007.t3.intron33;Parent=g5007.t3
HiC_scaffold_13	AUGUSTUS	exon	21032524	21032645	.	+	.	ID=g5007.t1.exon34;Parent=g5007.t1
HiC_scaffold_13	AUGUSTUS	exon	21032524	21032645	.	+	.	ID=g5007.t5.exon35;Parent=g5007.t5
HiC_scaffold_13	AUGUSTUS	CDS	21032524	21032645	1.0	+	0	ID=g5007.t1.CDS34;Parent=g5007.t1
HiC_scaffold_13	AUGUSTUS	CDS	21032524	21032645	1.0	+	0	ID=g5007.t5.CDS35;Parent=g5007.t5
HiC_scaffold_13	gmst	CDS	21032524	21032645	382.277439	+	0	ID=g5007.t4.CDS32;Parent=g5007.t4
HiC_scaffold_13	gmst	exon	21032524	21032645	382.277439	+	0	ID=g5007.t4.exon32;Parent=g5007.t4
HiC_scaffold_13	gmst	CDS	21032524	21032645	390.739624	+	0	ID=g5007.t2.CDS34;Parent=g5007.t2
HiC_scaffold_13	gmst	exon	21032524	21032645	390.739624	+	0	ID=g5007.t2.exon34;Parent=g5007.t2
HiC_scaffold_13	gmst	CDS	21032524	21032645	393.654637	+	0	ID=g5007.t3.CDS34;Parent=g5007.t3
HiC_scaffold_13	gmst	exon	21032524	21032645	393.654637	+	0	ID=g5007.t3.exon34;Parent=g5007.t3
HiC_scaffold_13	AUGUSTUS	intron	21032646	21035097	1.0	+	.	ID=g5007.t1.intron34;Parent=g5007.t1
HiC_scaffold_13	AUGUSTUS	intron	21032646	21035097	1.0	+	.	ID=g5007.t5.intron35;Parent=g5007.t5
HiC_scaffold_13	gmst	intron	21032646	21035097	382.277439	+	0	ID=g5007.t4.intron32;Parent=g5007.t4
HiC_scaffold_13	gmst	intron	21032646	21035097	390.739624	+	0	ID=g5007.t2.intron34;Parent=g5007.t2
HiC_scaffold_13	gmst	intron	21032646	21035097	393.654637	+	0	ID=g5007.t3.intron34;Parent=g5007.t3
HiC_scaffold_13	AUGUSTUS	exon	21035098	21035248	.	+	.	ID=g5007.t1.exon35;Parent=g5007.t1
HiC_scaffold_13	AUGUSTUS	exon	21035098	21035248	.	+	.	ID=g5007.t5.exon36;Parent=g5007.t5
HiC_scaffold_13	AUGUSTUS	CDS	21035098	21035248	1.0	+	1	ID=g5007.t1.CDS35;Parent=g5007.t1
HiC_scaffold_13	AUGUSTUS	CDS	21035098	21035248	1.0	+	1	ID=g5007.t5.CDS36;Parent=g5007.t5
HiC_scaffold_13	gmst	CDS	21035098	21035248	382.277439	+	1	ID=g5007.t4.CDS33;Parent=g5007.t4
HiC_scaffold_13	gmst	exon	21035098	21035248	382.277439	+	1	ID=g5007.t4.exon33;Parent=g5007.t4
HiC_scaffold_13	gmst	CDS	21035098	21035248	390.739624	+	1	ID=g5007.t2.CDS35;Parent=g5007.t2
HiC_scaffold_13	gmst	exon	21035098	21035248	390.739624	+	1	ID=g5007.t2.exon35;Parent=g5007.t2
HiC_scaffold_13	gmst	CDS	21035098	21035248	393.654637	+	1	ID=g5007.t3.CDS35;Parent=g5007.t3
HiC_scaffold_13	gmst	exon	21035098	21035248	393.654637	+	1	ID=g5007.t3.exon35;Parent=g5007.t3
HiC_scaffold_13	AUGUSTUS	intron	21035249	21037402	1.0	+	.	ID=g5007.t1.intron35;Parent=g5007.t1
HiC_scaffold_13	AUGUSTUS	intron	21035249	21037402	1.0	+	.	ID=g5007.t5.intron36;Parent=g5007.t5
HiC_scaffold_13	gmst	intron	21035249	21037402	382.277439	+	0	ID=g5007.t4.intron33;Parent=g5007.t4
HiC_scaffold_13	gmst	intron	21035249	21037402	390.739624	+	0	ID=g5007.t2.intron35;Parent=g5007.t2
HiC_scaffold_13	gmst	intron	21035249	21037402	393.654637	+	0	ID=g5007.t3.intron35;Parent=g5007.t3
HiC_scaffold_13	AUGUSTUS	exon	21037403	21037468	.	+	.	ID=g5007.t1.exon36;Parent=g5007.t1
HiC_scaffold_13	AUGUSTUS	exon	21037403	21037468	.	+	.	ID=g5007.t5.exon37;Parent=g5007.t5
HiC_scaffold_13	AUGUSTUS	CDS	21037403	21037468	1.0	+	0	ID=g5007.t1.CDS36;Parent=g5007.t1
HiC_scaffold_13	AUGUSTUS	CDS	21037403	21037468	1.0	+	0	ID=g5007.t5.CDS37;Parent=g5007.t5
HiC_scaffold_13	gmst	CDS	21037403	21037468	382.277439	+	0	ID=g5007.t4.CDS34;Parent=g5007.t4
HiC_scaffold_13	gmst	exon	21037403	21037468	382.277439	+	0	ID=g5007.t4.exon34;Parent=g5007.t4
HiC_scaffold_13	gmst	CDS	21037403	21037468	390.739624	+	0	ID=g5007.t2.CDS36;Parent=g5007.t2
HiC_scaffold_13	gmst	exon	21037403	21037468	390.739624	+	0	ID=g5007.t2.exon36;Parent=g5007.t2
HiC_scaffold_13	gmst	CDS	21037403	21037468	393.654637	+	0	ID=g5007.t3.CDS36;Parent=g5007.t3
HiC_scaffold_13	gmst	exon	21037403	21037468	393.654637	+	0	ID=g5007.t3.exon36;Parent=g5007.t3
HiC_scaffold_13	AUGUSTUS	intron	21037469	21038889	1.0	+	.	ID=g5007.t1.intron36;Parent=g5007.t1
HiC_scaffold_13	AUGUSTUS	intron	21037469	21038889	1.0	+	.	ID=g5007.t5.intron37;Parent=g5007.t5
HiC_scaffold_13	gmst	intron	21037469	21038889	382.277439	+	0	ID=g5007.t4.intron34;Parent=g5007.t4
HiC_scaffold_13	gmst	intron	21037469	21038889	390.739624	+	0	ID=g5007.t2.intron36;Parent=g5007.t2
HiC_scaffold_13	gmst	intron	21037469	21038889	393.654637	+	0	ID=g5007.t3.intron36;Parent=g5007.t3
HiC_scaffold_13	AUGUSTUS	exon	21038890	21038979	.	+	.	ID=g5007.t1.exon37;Parent=g5007.t1
HiC_scaffold_13	AUGUSTUS	exon	21038890	21038979	.	+	.	ID=g5007.t5.exon38;Parent=g5007.t5
HiC_scaffold_13	AUGUSTUS	CDS	21038890	21038979	1.0	+	0	ID=g5007.t1.CDS37;Parent=g5007.t1
HiC_scaffold_13	AUGUSTUS	CDS	21038890	21038979	1.0	+	0	ID=g5007.t5.CDS38;Parent=g5007.t5
HiC_scaffold_13	gmst	CDS	21038890	21038979	382.277439	+	0	ID=g5007.t4.CDS35;Parent=g5007.t4
HiC_scaffold_13	gmst	exon	21038890	21038979	382.277439	+	0	ID=g5007.t4.exon35;Parent=g5007.t4
HiC_scaffold_13	gmst	CDS	21038890	21038979	390.739624	+	0	ID=g5007.t2.CDS37;Parent=g5007.t2
HiC_scaffold_13	gmst	exon	21038890	21038979	390.739624	+	0	ID=g5007.t2.exon37;Parent=g5007.t2
HiC_scaffold_13	gmst	CDS	21038890	21038979	393.654637	+	0	ID=g5007.t3.CDS37;Parent=g5007.t3
HiC_scaffold_13	gmst	exon	21038890	21038979	393.654637	+	0	ID=g5007.t3.exon37;Parent=g5007.t3
HiC_scaffold_13	AUGUSTUS	intron	21038980	21040059	1.0	+	.	ID=g5007.t1.intron37;Parent=g5007.t1
HiC_scaffold_13	AUGUSTUS	intron	21038980	21040059	1.0	+	.	ID=g5007.t5.intron38;Parent=g5007.t5
HiC_scaffold_13	gmst	intron	21038980	21040059	382.277439	+	0	ID=g5007.t4.intron35;Parent=g5007.t4
HiC_scaffold_13	gmst	intron	21038980	21040059	390.739624	+	0	ID=g5007.t2.intron37;Parent=g5007.t2
HiC_scaffold_13	gmst	intron	21038980	21040059	393.654637	+	0	ID=g5007.t3.intron37;Parent=g5007.t3
HiC_scaffold_13	AUGUSTUS	exon	21040060	21040126	.	+	.	ID=g5007.t1.exon38;Parent=g5007.t1
HiC_scaffold_13	AUGUSTUS	exon	21040060	21040126	.	+	.	ID=g5007.t5.exon39;Parent=g5007.t5
HiC_scaffold_13	AUGUSTUS	CDS	21040060	21040126	1.0	+	0	ID=g5007.t1.CDS38;Parent=g5007.t1
HiC_scaffold_13	AUGUSTUS	CDS	21040060	21040126	1.0	+	0	ID=g5007.t5.CDS39;Parent=g5007.t5
HiC_scaffold_13	gmst	CDS	21040060	21040126	382.277439	+	0	ID=g5007.t4.CDS36;Parent=g5007.t4
HiC_scaffold_13	gmst	exon	21040060	21040126	382.277439	+	0	ID=g5007.t4.exon36;Parent=g5007.t4
HiC_scaffold_13	gmst	CDS	21040060	21040126	390.739624	+	0	ID=g5007.t2.CDS38;Parent=g5007.t2
HiC_scaffold_13	gmst	exon	21040060	21040126	390.739624	+	0	ID=g5007.t2.exon38;Parent=g5007.t2
HiC_scaffold_13	gmst	CDS	21040060	21040126	393.654637	+	0	ID=g5007.t3.CDS38;Parent=g5007.t3
HiC_scaffold_13	gmst	exon	21040060	21040126	393.654637	+	0	ID=g5007.t3.exon38;Parent=g5007.t3
HiC_scaffold_13	AUGUSTUS	intron	21040127	21040718	1.0	+	.	ID=g5007.t1.intron38;Parent=g5007.t1
HiC_scaffold_13	AUGUSTUS	intron	21040127	21040718	1.0	+	.	ID=g5007.t5.intron39;Parent=g5007.t5
HiC_scaffold_13	gmst	intron	21040127	21040718	382.277439	+	0	ID=g5007.t4.intron36;Parent=g5007.t4
HiC_scaffold_13	gmst	intron	21040127	21040718	390.739624	+	0	ID=g5007.t2.intron38;Parent=g5007.t2
HiC_scaffold_13	gmst	intron	21040127	21040718	393.654637	+	0	ID=g5007.t3.intron38;Parent=g5007.t3
HiC_scaffold_13	AUGUSTUS	exon	21040719	21040810	.	+	.	ID=g5007.t1.exon39;Parent=g5007.t1
HiC_scaffold_13	AUGUSTUS	exon	21040719	21040810	.	+	.	ID=g5007.t5.exon40;Parent=g5007.t5
HiC_scaffold_13	AUGUSTUS	CDS	21040719	21040810	1.0	+	2	ID=g5007.t1.CDS39;Parent=g5007.t1
HiC_scaffold_13	AUGUSTUS	CDS	21040719	21040810	1.0	+	2	ID=g5007.t5.CDS40;Parent=g5007.t5
HiC_scaffold_13	gmst	CDS	21040719	21040810	382.277439	+	2	ID=g5007.t4.CDS37;Parent=g5007.t4
HiC_scaffold_13	gmst	exon	21040719	21040810	382.277439	+	2	ID=g5007.t4.exon37;Parent=g5007.t4
HiC_scaffold_13	gmst	CDS	21040719	21040810	390.739624	+	2	ID=g5007.t2.CDS39;Parent=g5007.t2
HiC_scaffold_13	gmst	exon	21040719	21040810	390.739624	+	2	ID=g5007.t2.exon39;Parent=g5007.t2
HiC_scaffold_13	gmst	CDS	21040719	21040810	393.654637	+	2	ID=g5007.t3.CDS39;Parent=g5007.t3
HiC_scaffold_13	gmst	exon	21040719	21040810	393.654637	+	2	ID=g5007.t3.exon39;Parent=g5007.t3
HiC_scaffold_13	AUGUSTUS	intron	21040811	21040887	1.0	+	.	ID=g5007.t1.intron39;Parent=g5007.t1
HiC_scaffold_13	AUGUSTUS	intron	21040811	21040887	1.0	+	.	ID=g5007.t5.intron40;Parent=g5007.t5
HiC_scaffold_13	gmst	intron	21040811	21040887	382.277439	+	0	ID=g5007.t4.intron37;Parent=g5007.t4
HiC_scaffold_13	gmst	intron	21040811	21040887	390.739624	+	0	ID=g5007.t2.intron39;Parent=g5007.t2
HiC_scaffold_13	gmst	intron	21040811	21040887	393.654637	+	0	ID=g5007.t3.intron39;Parent=g5007.t3
HiC_scaffold_13	AUGUSTUS	exon	21040888	21040954	.	+	.	ID=g5007.t1.exon40;Parent=g5007.t1
HiC_scaffold_13	AUGUSTUS	exon	21040888	21040954	.	+	.	ID=g5007.t5.exon41;Parent=g5007.t5
HiC_scaffold_13	AUGUSTUS	CDS	21040888	21040954	1.0	+	0	ID=g5007.t1.CDS40;Parent=g5007.t1
HiC_scaffold_13	AUGUSTUS	CDS	21040888	21040954	1.0	+	0	ID=g5007.t5.CDS41;Parent=g5007.t5
HiC_scaffold_13	gmst	CDS	21040888	21040954	382.277439	+	0	ID=g5007.t4.CDS38;Parent=g5007.t4
HiC_scaffold_13	gmst	exon	21040888	21040954	382.277439	+	0	ID=g5007.t4.exon38;Parent=g5007.t4
HiC_scaffold_13	gmst	CDS	21040888	21040954	390.739624	+	0	ID=g5007.t2.CDS40;Parent=g5007.t2
HiC_scaffold_13	gmst	exon	21040888	21040954	390.739624	+	0	ID=g5007.t2.exon40;Parent=g5007.t2
HiC_scaffold_13	gmst	CDS	21040888	21040954	393.654637	+	0	ID=g5007.t3.CDS40;Parent=g5007.t3
HiC_scaffold_13	gmst	exon	21040888	21040954	393.654637	+	0	ID=g5007.t3.exon40;Parent=g5007.t3
HiC_scaffold_13	AUGUSTUS	intron	21040955	21041403	1.0	+	.	ID=g5007.t1.intron40;Parent=g5007.t1
HiC_scaffold_13	AUGUSTUS	intron	21040955	21041403	1.0	+	.	ID=g5007.t5.intron41;Parent=g5007.t5
HiC_scaffold_13	gmst	intron	21040955	21041403	382.277439	+	0	ID=g5007.t4.intron38;Parent=g5007.t4
HiC_scaffold_13	gmst	intron	21040955	21041403	390.739624	+	0	ID=g5007.t2.intron40;Parent=g5007.t2
HiC_scaffold_13	gmst	intron	21040955	21041403	393.654637	+	0	ID=g5007.t3.intron40;Parent=g5007.t3
HiC_scaffold_13	AUGUSTUS	exon	21041404	21041595	.	+	.	ID=g5007.t1.exon41;Parent=g5007.t1
HiC_scaffold_13	AUGUSTUS	exon	21041404	21041595	.	+	.	ID=g5007.t5.exon42;Parent=g5007.t5
HiC_scaffold_13	AUGUSTUS	CDS	21041404	21041595	1.0	+	2	ID=g5007.t1.CDS41;Parent=g5007.t1
HiC_scaffold_13	AUGUSTUS	CDS	21041404	21041595	1.0	+	2	ID=g5007.t5.CDS42;Parent=g5007.t5
HiC_scaffold_13	gmst	CDS	21041404	21041595	382.277439	+	2	ID=g5007.t4.CDS39;Parent=g5007.t4
HiC_scaffold_13	gmst	exon	21041404	21041595	382.277439	+	2	ID=g5007.t4.exon39;Parent=g5007.t4
HiC_scaffold_13	gmst	CDS	21041404	21041595	390.739624	+	2	ID=g5007.t2.CDS41;Parent=g5007.t2
HiC_scaffold_13	gmst	exon	21041404	21041595	390.739624	+	2	ID=g5007.t2.exon41;Parent=g5007.t2
HiC_scaffold_13	gmst	CDS	21041404	21041595	393.654637	+	2	ID=g5007.t3.CDS41;Parent=g5007.t3
HiC_scaffold_13	gmst	exon	21041404	21041595	393.654637	+	2	ID=g5007.t3.exon41;Parent=g5007.t3
HiC_scaffold_13	AUGUSTUS	intron	21041596	21042180	1.0	+	.	ID=g5007.t1.intron41;Parent=g5007.t1
HiC_scaffold_13	AUGUSTUS	intron	21041596	21042180	1.0	+	.	ID=g5007.t5.intron42;Parent=g5007.t5
HiC_scaffold_13	gmst	intron	21041596	21042180	382.277439	+	0	ID=g5007.t4.intron39;Parent=g5007.t4
HiC_scaffold_13	gmst	intron	21041596	21042180	390.739624	+	0	ID=g5007.t2.intron41;Parent=g5007.t2
HiC_scaffold_13	gmst	intron	21041596	21042180	393.654637	+	0	ID=g5007.t3.intron41;Parent=g5007.t3
HiC_scaffold_13	AUGUSTUS	exon	21042181	21042389	.	+	.	ID=g5007.t1.exon42;Parent=g5007.t1
HiC_scaffold_13	AUGUSTUS	exon	21042181	21042389	.	+	.	ID=g5007.t5.exon43;Parent=g5007.t5
HiC_scaffold_13	AUGUSTUS	CDS	21042181	21042389	1.0	+	2	ID=g5007.t1.CDS42;Parent=g5007.t1
HiC_scaffold_13	AUGUSTUS	CDS	21042181	21042389	1.0	+	2	ID=g5007.t5.CDS43;Parent=g5007.t5
HiC_scaffold_13	gmst	CDS	21042181	21042389	382.277439	+	2	ID=g5007.t4.CDS40;Parent=g5007.t4
HiC_scaffold_13	gmst	exon	21042181	21042389	382.277439	+	2	ID=g5007.t4.exon40;Parent=g5007.t4
HiC_scaffold_13	gmst	CDS	21042181	21042389	390.739624	+	2	ID=g5007.t2.CDS42;Parent=g5007.t2
HiC_scaffold_13	gmst	exon	21042181	21042389	390.739624	+	2	ID=g5007.t2.exon42;Parent=g5007.t2
HiC_scaffold_13	gmst	CDS	21042181	21042389	393.654637	+	2	ID=g5007.t3.CDS42;Parent=g5007.t3
HiC_scaffold_13	gmst	exon	21042181	21042389	393.654637	+	2	ID=g5007.t3.exon42;Parent=g5007.t3
HiC_scaffold_13	AUGUSTUS	intron	21042390	21043225	1.0	+	.	ID=g5007.t1.intron42;Parent=g5007.t1
HiC_scaffold_13	AUGUSTUS	intron	21042390	21043225	1.0	+	.	ID=g5007.t5.intron43;Parent=g5007.t5
HiC_scaffold_13	gmst	intron	21042390	21043225	382.277439	+	0	ID=g5007.t4.intron40;Parent=g5007.t4
HiC_scaffold_13	gmst	intron	21042390	21043225	390.739624	+	0	ID=g5007.t2.intron42;Parent=g5007.t2
HiC_scaffold_13	gmst	intron	21042390	21043225	393.654637	+	0	ID=g5007.t3.intron42;Parent=g5007.t3
HiC_scaffold_13	AUGUSTUS	exon	21043226	21043269	.	+	.	ID=g5007.t1.exon43;Parent=g5007.t1
HiC_scaffold_13	AUGUSTUS	exon	21043226	21043269	.	+	.	ID=g5007.t5.exon44;Parent=g5007.t5
HiC_scaffold_13	AUGUSTUS	CDS	21043226	21043269	1.0	+	0	ID=g5007.t1.CDS43;Parent=g5007.t1
HiC_scaffold_13	AUGUSTUS	CDS	21043226	21043269	1.0	+	0	ID=g5007.t5.CDS44;Parent=g5007.t5
HiC_scaffold_13	gmst	CDS	21043226	21043269	382.277439	+	0	ID=g5007.t4.CDS41;Parent=g5007.t4
HiC_scaffold_13	gmst	exon	21043226	21043269	382.277439	+	0	ID=g5007.t4.exon41;Parent=g5007.t4
HiC_scaffold_13	gmst	CDS	21043226	21043269	390.739624	+	0	ID=g5007.t2.CDS43;Parent=g5007.t2
HiC_scaffold_13	gmst	exon	21043226	21043269	390.739624	+	0	ID=g5007.t2.exon43;Parent=g5007.t2
HiC_scaffold_13	gmst	CDS	21043226	21043269	393.654637	+	0	ID=g5007.t3.CDS43;Parent=g5007.t3
HiC_scaffold_13	gmst	exon	21043226	21043269	393.654637	+	0	ID=g5007.t3.exon43;Parent=g5007.t3
HiC_scaffold_13	AUGUSTUS	intron	21043270	21043364	1.0	+	.	ID=g5007.t1.intron43;Parent=g5007.t1
HiC_scaffold_13	AUGUSTUS	intron	21043270	21043364	1.0	+	.	ID=g5007.t5.intron44;Parent=g5007.t5
HiC_scaffold_13	gmst	intron	21043270	21043364	382.277439	+	0	ID=g5007.t4.intron41;Parent=g5007.t4
HiC_scaffold_13	gmst	intron	21043270	21043364	390.739624	+	0	ID=g5007.t2.intron43;Parent=g5007.t2
HiC_scaffold_13	gmst	intron	21043270	21043364	393.654637	+	0	ID=g5007.t3.intron43;Parent=g5007.t3
HiC_scaffold_13	AUGUSTUS	exon	21043365	21043557	.	+	.	ID=g5007.t1.exon44;Parent=g5007.t1
HiC_scaffold_13	AUGUSTUS	exon	21043365	21043557	.	+	.	ID=g5007.t5.exon45;Parent=g5007.t5
HiC_scaffold_13	AUGUSTUS	CDS	21043365	21043557	1.0	+	1	ID=g5007.t1.CDS44;Parent=g5007.t1
HiC_scaffold_13	AUGUSTUS	CDS	21043365	21043557	1.0	+	1	ID=g5007.t5.CDS45;Parent=g5007.t5
HiC_scaffold_13	gmst	CDS	21043365	21043557	382.277439	+	1	ID=g5007.t4.CDS42;Parent=g5007.t4
HiC_scaffold_13	gmst	exon	21043365	21043557	382.277439	+	1	ID=g5007.t4.exon42;Parent=g5007.t4
HiC_scaffold_13	gmst	CDS	21043365	21043557	390.739624	+	1	ID=g5007.t2.CDS44;Parent=g5007.t2
HiC_scaffold_13	gmst	exon	21043365	21043557	390.739624	+	1	ID=g5007.t2.exon44;Parent=g5007.t2
HiC_scaffold_13	gmst	CDS	21043365	21043557	393.654637	+	1	ID=g5007.t3.CDS44;Parent=g5007.t3
HiC_scaffold_13	gmst	exon	21043365	21043557	393.654637	+	1	ID=g5007.t3.exon44;Parent=g5007.t3
HiC_scaffold_13	AUGUSTUS	intron	21043558	21044967	1.0	+	.	ID=g5007.t1.intron44;Parent=g5007.t1
HiC_scaffold_13	AUGUSTUS	intron	21043558	21044967	1.0	+	.	ID=g5007.t5.intron45;Parent=g5007.t5
HiC_scaffold_13	gmst	intron	21043558	21044967	382.277439	+	0	ID=g5007.t4.intron42;Parent=g5007.t4
HiC_scaffold_13	gmst	intron	21043558	21044967	390.739624	+	0	ID=g5007.t2.intron44;Parent=g5007.t2
HiC_scaffold_13	gmst	intron	21043558	21044967	393.654637	+	0	ID=g5007.t3.intron44;Parent=g5007.t3
HiC_scaffold_13	AUGUSTUS	exon	21044968	21045106	.	+	.	ID=g5007.t1.exon45;Parent=g5007.t1
HiC_scaffold_13	AUGUSTUS	exon	21044968	21045106	.	+	.	ID=g5007.t5.exon46;Parent=g5007.t5
HiC_scaffold_13	AUGUSTUS	CDS	21044968	21045106	1.0	+	0	ID=g5007.t1.CDS45;Parent=g5007.t1
HiC_scaffold_13	AUGUSTUS	CDS	21044968	21045106	1.0	+	0	ID=g5007.t5.CDS46;Parent=g5007.t5
HiC_scaffold_13	gmst	CDS	21044968	21045106	382.277439	+	0	ID=g5007.t4.CDS43;Parent=g5007.t4
HiC_scaffold_13	gmst	exon	21044968	21045106	382.277439	+	0	ID=g5007.t4.exon43;Parent=g5007.t4
HiC_scaffold_13	gmst	CDS	21044968	21045106	390.739624	+	0	ID=g5007.t2.CDS45;Parent=g5007.t2
HiC_scaffold_13	gmst	exon	21044968	21045106	390.739624	+	0	ID=g5007.t2.exon45;Parent=g5007.t2
HiC_scaffold_13	gmst	CDS	21044968	21045106	393.654637	+	0	ID=g5007.t3.CDS45;Parent=g5007.t3
HiC_scaffold_13	gmst	exon	21044968	21045106	393.654637	+	0	ID=g5007.t3.exon45;Parent=g5007.t3
HiC_scaffold_13	AUGUSTUS	intron	21045107	21046094	1.0	+	.	ID=g5007.t1.intron45;Parent=g5007.t1
HiC_scaffold_13	AUGUSTUS	intron	21045107	21046094	1.0	+	.	ID=g5007.t5.intron46;Parent=g5007.t5
HiC_scaffold_13	gmst	intron	21045107	21046094	382.277439	+	0	ID=g5007.t4.intron43;Parent=g5007.t4
HiC_scaffold_13	gmst	intron	21045107	21046094	390.739624	+	0	ID=g5007.t2.intron45;Parent=g5007.t2
HiC_scaffold_13	gmst	intron	21045107	21046094	393.654637	+	0	ID=g5007.t3.intron45;Parent=g5007.t3
HiC_scaffold_13	AUGUSTUS	exon	21046095	21046200	.	+	.	ID=g5007.t1.exon46;Parent=g5007.t1
HiC_scaffold_13	AUGUSTUS	exon	21046095	21046200	.	+	.	ID=g5007.t5.exon47;Parent=g5007.t5
HiC_scaffold_13	AUGUSTUS	CDS	21046095	21046200	1.0	+	2	ID=g5007.t1.CDS46;Parent=g5007.t1
HiC_scaffold_13	AUGUSTUS	CDS	21046095	21046200	1.0	+	2	ID=g5007.t5.CDS47;Parent=g5007.t5
HiC_scaffold_13	gmst	CDS	21046095	21046200	382.277439	+	2	ID=g5007.t4.CDS44;Parent=g5007.t4
HiC_scaffold_13	gmst	exon	21046095	21046200	382.277439	+	2	ID=g5007.t4.exon44;Parent=g5007.t4
HiC_scaffold_13	gmst	CDS	21046095	21046200	390.739624	+	2	ID=g5007.t2.CDS46;Parent=g5007.t2
HiC_scaffold_13	gmst	exon	21046095	21046200	390.739624	+	2	ID=g5007.t2.exon46;Parent=g5007.t2
HiC_scaffold_13	gmst	CDS	21046095	21046200	393.654637	+	2	ID=g5007.t3.CDS46;Parent=g5007.t3
HiC_scaffold_13	gmst	exon	21046095	21046200	393.654637	+	2	ID=g5007.t3.exon46;Parent=g5007.t3
HiC_scaffold_13	AUGUSTUS	intron	21046201	21046411	1.0	+	.	ID=g5007.t1.intron46;Parent=g5007.t1
HiC_scaffold_13	AUGUSTUS	intron	21046201	21046411	1.0	+	.	ID=g5007.t5.intron47;Parent=g5007.t5
HiC_scaffold_13	gmst	intron	21046201	21046411	382.277439	+	0	ID=g5007.t4.intron44;Parent=g5007.t4
HiC_scaffold_13	gmst	intron	21046201	21046411	390.739624	+	0	ID=g5007.t2.intron46;Parent=g5007.t2
HiC_scaffold_13	gmst	intron	21046201	21046411	393.654637	+	0	ID=g5007.t3.intron46;Parent=g5007.t3
HiC_scaffold_13	AUGUSTUS	exon	21046412	21046500	.	+	.	ID=g5007.t1.exon47;Parent=g5007.t1
HiC_scaffold_13	AUGUSTUS	exon	21046412	21046500	.	+	.	ID=g5007.t5.exon48;Parent=g5007.t5
HiC_scaffold_13	AUGUSTUS	CDS	21046412	21046500	1.0	+	1	ID=g5007.t1.CDS47;Parent=g5007.t1
HiC_scaffold_13	AUGUSTUS	CDS	21046412	21046500	1.0	+	1	ID=g5007.t5.CDS48;Parent=g5007.t5
HiC_scaffold_13	gmst	CDS	21046412	21046500	382.277439	+	1	ID=g5007.t4.CDS45;Parent=g5007.t4
HiC_scaffold_13	gmst	exon	21046412	21046500	382.277439	+	1	ID=g5007.t4.exon45;Parent=g5007.t4
HiC_scaffold_13	gmst	CDS	21046412	21046500	390.739624	+	1	ID=g5007.t2.CDS47;Parent=g5007.t2
HiC_scaffold_13	gmst	exon	21046412	21046500	390.739624	+	1	ID=g5007.t2.exon47;Parent=g5007.t2
HiC_scaffold_13	gmst	CDS	21046412	21046500	393.654637	+	1	ID=g5007.t3.CDS47;Parent=g5007.t3
HiC_scaffold_13	gmst	exon	21046412	21046500	393.654637	+	1	ID=g5007.t3.exon47;Parent=g5007.t3
HiC_scaffold_13	AUGUSTUS	intron	21046501	21048385	1.0	+	.	ID=g5007.t1.intron47;Parent=g5007.t1
HiC_scaffold_13	AUGUSTUS	intron	21046501	21048385	1.0	+	.	ID=g5007.t5.intron48;Parent=g5007.t5
HiC_scaffold_13	gmst	intron	21046501	21048385	382.277439	+	0	ID=g5007.t4.intron45;Parent=g5007.t4
HiC_scaffold_13	gmst	intron	21046501	21048385	390.739624	+	0	ID=g5007.t2.intron47;Parent=g5007.t2
HiC_scaffold_13	gmst	intron	21046501	21048385	393.654637	+	0	ID=g5007.t3.intron47;Parent=g5007.t3
HiC_scaffold_13	AUGUSTUS	exon	21048386	21048457	.	+	.	ID=g5007.t1.exon48;Parent=g5007.t1
HiC_scaffold_13	AUGUSTUS	exon	21048386	21048457	.	+	.	ID=g5007.t5.exon49;Parent=g5007.t5
HiC_scaffold_13	AUGUSTUS	CDS	21048386	21048457	1.0	+	2	ID=g5007.t1.CDS48;Parent=g5007.t1
HiC_scaffold_13	AUGUSTUS	CDS	21048386	21048457	1.0	+	2	ID=g5007.t5.CDS49;Parent=g5007.t5
HiC_scaffold_13	gmst	CDS	21048386	21048457	382.277439	+	2	ID=g5007.t4.CDS46;Parent=g5007.t4
HiC_scaffold_13	gmst	exon	21048386	21048457	382.277439	+	2	ID=g5007.t4.exon46;Parent=g5007.t4
HiC_scaffold_13	gmst	CDS	21048386	21048457	390.739624	+	2	ID=g5007.t2.CDS48;Parent=g5007.t2
HiC_scaffold_13	gmst	exon	21048386	21048457	390.739624	+	2	ID=g5007.t2.exon48;Parent=g5007.t2
HiC_scaffold_13	gmst	CDS	21048386	21048457	393.654637	+	2	ID=g5007.t3.CDS48;Parent=g5007.t3
HiC_scaffold_13	gmst	exon	21048386	21048457	393.654637	+	2	ID=g5007.t3.exon48;Parent=g5007.t3
HiC_scaffold_13	AUGUSTUS	intron	21048458	21050151	1.0	+	.	ID=g5007.t1.intron48;Parent=g5007.t1
HiC_scaffold_13	AUGUSTUS	intron	21048458	21050151	1.0	+	.	ID=g5007.t5.intron49;Parent=g5007.t5
HiC_scaffold_13	gmst	intron	21048458	21050151	382.277439	+	0	ID=g5007.t4.intron46;Parent=g5007.t4
HiC_scaffold_13	gmst	intron	21048458	21050151	390.739624	+	0	ID=g5007.t2.intron48;Parent=g5007.t2
HiC_scaffold_13	gmst	intron	21048458	21050151	393.654637	+	0	ID=g5007.t3.intron48;Parent=g5007.t3
HiC_scaffold_13	AUGUSTUS	exon	21050152	21050291	.	+	.	ID=g5007.t1.exon49;Parent=g5007.t1
HiC_scaffold_13	AUGUSTUS	exon	21050152	21050291	.	+	.	ID=g5007.t5.exon50;Parent=g5007.t5
HiC_scaffold_13	AUGUSTUS	CDS	21050152	21050291	1.0	+	2	ID=g5007.t1.CDS49;Parent=g5007.t1
HiC_scaffold_13	AUGUSTUS	CDS	21050152	21050291	1.0	+	2	ID=g5007.t5.CDS50;Parent=g5007.t5
HiC_scaffold_13	gmst	CDS	21050152	21050291	382.277439	+	2	ID=g5007.t4.CDS47;Parent=g5007.t4
HiC_scaffold_13	gmst	exon	21050152	21050291	382.277439	+	2	ID=g5007.t4.exon47;Parent=g5007.t4
HiC_scaffold_13	gmst	CDS	21050152	21050291	390.739624	+	2	ID=g5007.t2.CDS49;Parent=g5007.t2
HiC_scaffold_13	gmst	exon	21050152	21050291	390.739624	+	2	ID=g5007.t2.exon49;Parent=g5007.t2
HiC_scaffold_13	gmst	CDS	21050152	21050291	393.654637	+	2	ID=g5007.t3.CDS49;Parent=g5007.t3
HiC_scaffold_13	gmst	exon	21050152	21050291	393.654637	+	2	ID=g5007.t3.exon49;Parent=g5007.t3
HiC_scaffold_13	AUGUSTUS	stop_codon	21050289	21050291	.	+	0	ID=g5007.t1.stop1;Parent=g5007.t1
HiC_scaffold_13	AUGUSTUS	stop_codon	21050289	21050291	.	+	0	ID=g5007.t5.stop1;Parent=g5007.t5
HiC_scaffold_13	gmst	stop_codon	21050289	21050291	382.277439	+	0	ID=g5007.t4.stop1;Parent=g5007.t4
HiC_scaffold_13	gmst	stop_codon	21050289	21050291	390.739624	+	0	ID=g5007.t2.stop1;Parent=g5007.t2
HiC_scaffold_13	gmst	stop_codon	21050289	21050291	393.654637	+	0	ID=g5007.t3.stop1;Parent=g5007.t3
HiC_scaffold_13	AUGUSTUS	start_codon	21066729	21066731	.	+	0	ID=g5008.t1.start1;Parent=g5008.t1
HiC_scaffold_13	AUGUSTUS	gene	21066729	21067679	.	+	.	ID=g5008
HiC_scaffold_13	AUGUSTUS	exon	21066729	21067679	.	+	.	ID=g5008.t1.exon1;Parent=g5008.t1
HiC_scaffold_13	AUGUSTUS	mRNA	21066729	21067679	1.0	+	.	ID=g5008.t1;Parent=g5008;em_target=9668.ENSMPUP00000018447;em_score=654.1;em_evalue=7.4e-200;em_tcov=.;em_OGs=28UHV@1|root,2R18M@2759|Eukaryota,38GF5@33154|Opisthokonta,3BDFS@33208|Metazoa,3D5KQ@33213|Bilateria,484YJ@7711|Chordata,48VYC@7742|Vertebrata,3J8SX@40674|Mammalia,3EMTB@33554|Carnivora;em_COG_cat=T;em_desc=Olfactory receptor, family 2, subfamily K, member 2;em_max_annot_lvl=33208|Metazoa;em_Preferred_name=OR2K2;em_KEGG_ko=ko:K04257;em_KEGG_Pathway=ko04740,map04740;em_BRITE=ko00000,ko00001,ko04030;em_PFAMs=7tm_4;em_GOs=GO:0003008,GO:0003674,GO:0004888,GO:0004984,GO:0005575,GO:0005623,GO:0005886,GO:0007154,GO:0007165,GO:0007186,GO:0007600,GO:0007606,GO:0007608,GO:0008150,GO:0009593,GO:0009987,GO:0016020,GO:0016021,GO:0023052,GO:0031224,GO:0032501,GO:0038023,GO:0042221,GO:0044425,GO:0044464,GO:0050789,GO:0050794,GO:0050877,GO:0050896,GO:0050906,GO:0050907,GO:0050911,GO:0051606,GO:0051716,GO:0060089,GO:0065007,GO:0071944
HiC_scaffold_13	AUGUSTUS	CDS	21066729	21067679	1.0	+	0	ID=g5008.t1.CDS1;Parent=g5008.t1
HiC_scaffold_13	AUGUSTUS	stop_codon	21067677	21067679	.	+	0	ID=g5008.t1.stop1;Parent=g5008.t1
HiC_scaffold_13	gmst	start_codon	21282341	21282343	83.176824	+	0	ID=g5009.t2.start1;Parent=g5009.t2
HiC_scaffold_13	gmst	CDS	21282341	21282385	83.176824	+	0	ID=g5009.t2.CDS1;Parent=g5009.t2
HiC_scaffold_13	gmst	exon	21282341	21282385	83.176824	+	0	ID=g5009.t2.exon1;Parent=g5009.t2
HiC_scaffold_13	AUGUSTUS	gene	21282341	21413010	.	+	.	ID=g5009
HiC_scaffold_13	gmst	mRNA	21282341	21413010	.	+	.	ID=g5009.t2;Parent=g5009;em_target=9685.ENSFCAP00000018309;em_score=788.2;em_evalue=3e-240;em_tcov=.;em_OGs=KOG3656@1|root,KOG3656@2759|Eukaryota,39UDD@33154|Opisthokonta,3BG7T@33208|Metazoa,3CZN1@33213|Bilateria,4812S@7711|Chordata,494I9@7742|Vertebrata,3J29V@40674|Mammalia,3EJQX@33554|Carnivora;em_COG_cat=T;em_desc=Lysophosphatidic acid receptor 1;em_max_annot_lvl=33208|Metazoa;em_Preferred_name=LPAR1;em_KEGG_ko=ko:K04289;em_KEGG_Pathway=ko04015,ko04072,ko04080,ko04151,ko04540,ko05200,map04015,map04072,map04080,map04151,map04540,map05200;em_BRITE=ko00000,ko00001,ko04030;em_PFAMs=7tm_1;em_GOs=GO:0000187,GO:0001932,GO:0001934,GO:0001965,GO:0003674,GO:0004888,GO:0004930,GO:0005488,GO:0005515,GO:0005543,GO:0005575,GO:0005622,GO:0005623,GO:0005737,GO:0005768,GO:0005886,GO:0005887,GO:0006873,GO:0006874,GO:0006875,GO:0006928,GO:0006935,GO:0007154,GO:0007165,GO:0007186,GO:0007187,GO:0007188,GO:0007193,GO:0007200,GO:0007202,GO:0007204,GO:0007272,GO:0007275,GO:0007399,GO:0007417,GO:0007420,GO:0008150,GO:0008289,GO:0008360,GO:0008366,GO:0009605,GO:0009628,GO:0009893,GO:0009966,GO:0009967,GO:0009968,GO:0009986,GO:0009987,GO:0010001,GO:0010033,GO:0010517,GO:0010518,GO:0010562,GO:0010604,GO:0010638,GO:0010646,GO:0010647,GO:0010648,GO:0010720,GO:0010721,GO:0010863,GO:0010941,GO:0010942,GO:0010975,GO:0010976,GO:0010977,GO:0012505,GO:0014003,GO:0014910,GO:0014911,GO:0016020,GO:0016021,GO:0016043,GO:0016477,GO:0019220,GO:0019222,GO:0019725,GO:0019904,GO:0021537,GO:0021545,GO:0021549,GO:0021554,GO:0021675,GO:0021782,GO:0022008,GO:0022037,GO:0022038,GO:0022603,GO:0022604,GO:0022607,GO:0023051,GO:0023052,GO:0023056,GO:0023057,GO:0030003,GO:0030030,GO:0030031,GO:0030154,GO:0030165,GO:0030334,GO:0030335,GO:0030425,GO:0030900,GO:0030902,GO:0031224,GO:0031226,GO:0031323,GO:0031325,GO:0031344,GO:0031345,GO:0031346,GO:0031399,GO:0031401,GO:0031410,GO:0031982,GO:0032060,GO:0032101,GO:0032103,GO:0032147,GO:0032231,GO:0032233,GO:0032268,GO:0032270,GO:0032501,GO:0032502,GO:0032879,GO:0032956,GO:0032970,GO:0033043,GO:0033674,GO:0033993,GO:0035023,GO:0035025,GO:0035727,GO:0036477,GO:0038023,GO:0040011,GO:0040012,GO:0040017,GO:0042063,GO:0042221,GO:0042325,GO:0042327,GO:0042330,GO:0042552,GO:0042592,GO:0042981,GO:0042995,GO:0043005,GO:0043025,GO:0043065,GO:0043067,GO:0043068,GO:0043085,GO:0043122,GO:0043123,GO:0043167,GO:0043168,GO:0043197,GO:0043198,GO:0043226,GO:0043227,GO:0043229,GO:0043405,GO:0043406,GO:0043408,GO:0043410,GO:0043549,GO:0043949,GO:0043951,GO:0044085,GO:0044087,GO:0044089,GO:0044093,GO:0044297,GO:0044309,GO:0044424,GO:0044425,GO:0044444,GO:0044456,GO:0044459,GO:0044463,GO:0044464,GO:0045125,GO:0045202,GO:0045595,GO:0045596,GO:0045597,GO:0045664,GO:0045665,GO:0045666,GO:0045859,GO:0045860,GO:0045937,GO:0046578,GO:0046579,GO:0046683,GO:0048468,GO:0048513,GO:0048518,GO:0048519,GO:0048522,GO:0048523,GO:0048583,GO:0048584,GO:0048585,GO:0048699,GO:0048709,GO:0048731,GO:0048856,GO:0048869,GO:0048870,GO:0048878,GO:0050767,GO:0050768,GO:0050769,GO:0050773,GO:0050789,GO:0050790,GO:0050793,GO:0050794,GO:0050801,GO:0050896,GO:0050920,GO:0050921,GO:0051056,GO:0051057,GO:0051093,GO:0051094,GO:0051128,GO:0051129,GO:0051130,GO:0051171,GO:0051173,GO:0051174,GO:0051179,GO:0051239,GO:0051240,GO:0051241,GO:0051246,GO:0051247,GO:0051270,GO:0051272,GO:0051336,GO:0051338,GO:0051345,GO:0051347,GO:0051480,GO:0051482,GO:0051492,GO:0051493,GO:0051495,GO:0051496,GO:0051674,GO:0051716,GO:0051960,GO:0051961,GO:0051962,GO:0055065,GO:0055074,GO:0055080,GO:0055082,GO:0060089,GO:0060191,GO:0060193,GO:0060255,GO:0060284,GO:0060322,GO:0060326,GO:0060998,GO:0060999,GO:0065007,GO:0065008,GO:0065009,GO:0070482,GO:0070887,GO:0070915,GO:0071310,GO:0071396,GO:0071453,GO:0071671,GO:0071673,GO:0071840,GO:0071900,GO:0071902,GO:0071944,GO:0072503,GO:0072507,GO:0080090,GO:0097367,GO:0097447,GO:0097458,GO:0097708,GO:0098771,GO:0098794,GO:0110020,GO:0110053,GO:0120025,GO:0120031,GO:0120035,GO:0120036,GO:0120038,GO:1900006,GO:1900274,GO:1901700,GO:1901701,GO:1902531,GO:1902532,GO:1902533,GO:1902903,GO:1902905,GO:1904565,GO:1904566,GO:2000026,GO:2000145,GO:2000147
HiC_scaffold_13	gmst	intron	21282386	21358756	83.176824	+	0	ID=g5009.t2.intron1;Parent=g5009.t2
HiC_scaffold_13	AUGUSTUS	start_codon	21336064	21336066	.	+	0	ID=g5009.t1.start1;Parent=g5009.t1
HiC_scaffold_13	AUGUSTUS	exon	21336064	21336108	.	+	.	ID=g5009.t1.exon1;Parent=g5009.t1
HiC_scaffold_13	AUGUSTUS	CDS	21336064	21336108	1.0	+	0	ID=g5009.t1.CDS1;Parent=g5009.t1
HiC_scaffold_13	AUGUSTUS	mRNA	21336064	21413010	1.0	+	.	ID=g5009.t1;Parent=g5009;em_target=9707.XP_004397042.1;em_score=810.7;em_evalue=4.2e-247;em_tcov=.;em_OGs=KOG3656@1|root,KOG3656@2759|Eukaryota,39UDD@33154|Opisthokonta,3BG7T@33208|Metazoa,3CZN1@33213|Bilateria,4812S@7711|Chordata,494I9@7742|Vertebrata,3J29V@40674|Mammalia,3EJQX@33554|Carnivora;em_COG_cat=T;em_desc=Lysophosphatidic acid receptor 1;em_max_annot_lvl=33208|Metazoa;em_Preferred_name=LPAR1;em_KEGG_ko=ko:K04289;em_KEGG_Pathway=ko04015,ko04072,ko04080,ko04151,ko04540,ko05200,map04015,map04072,map04080,map04151,map04540,map05200;em_BRITE=ko00000,ko00001,ko04030;em_PFAMs=7tm_1;em_GOs=GO:0000187,GO:0001932,GO:0001934,GO:0001965,GO:0003674,GO:0004888,GO:0004930,GO:0005488,GO:0005515,GO:0005543,GO:0005575,GO:0005622,GO:0005623,GO:0005737,GO:0005768,GO:0005886,GO:0005887,GO:0006873,GO:0006874,GO:0006875,GO:0006928,GO:0006935,GO:0007154,GO:0007165,GO:0007186,GO:0007187,GO:0007188,GO:0007193,GO:0007200,GO:0007202,GO:0007204,GO:0007272,GO:0007275,GO:0007399,GO:0007417,GO:0007420,GO:0008150,GO:0008289,GO:0008360,GO:0008366,GO:0009605,GO:0009628,GO:0009893,GO:0009966,GO:0009967,GO:0009968,GO:0009986,GO:0009987,GO:0010001,GO:0010033,GO:0010517,GO:0010518,GO:0010562,GO:0010604,GO:0010638,GO:0010646,GO:0010647,GO:0010648,GO:0010720,GO:0010721,GO:0010863,GO:0010941,GO:0010942,GO:0010975,GO:0010976,GO:0010977,GO:0012505,GO:0014003,GO:0014910,GO:0014911,GO:0016020,GO:0016021,GO:0016043,GO:0016477,GO:0019220,GO:0019222,GO:0019725,GO:0019904,GO:0021537,GO:0021545,GO:0021549,GO:0021554,GO:0021675,GO:0021782,GO:0022008,GO:0022037,GO:0022038,GO:0022603,GO:0022604,GO:0022607,GO:0023051,GO:0023052,GO:0023056,GO:0023057,GO:0030003,GO:0030030,GO:0030031,GO:0030154,GO:0030165,GO:0030334,GO:0030335,GO:0030425,GO:0030900,GO:0030902,GO:0031224,GO:0031226,GO:0031323,GO:0031325,GO:0031344,GO:0031345,GO:0031346,GO:0031399,GO:0031401,GO:0031410,GO:0031982,GO:0032060,GO:0032101,GO:0032103,GO:0032147,GO:0032231,GO:0032233,GO:0032268,GO:0032270,GO:0032501,GO:0032502,GO:0032879,GO:0032956,GO:0032970,GO:0033043,GO:0033674,GO:0033993,GO:0035023,GO:0035025,GO:0035727,GO:0036477,GO:0038023,GO:0040011,GO:0040012,GO:0040017,GO:0042063,GO:0042221,GO:0042325,GO:0042327,GO:0042330,GO:0042552,GO:0042592,GO:0042981,GO:0042995,GO:0043005,GO:0043025,GO:0043065,GO:0043067,GO:0043068,GO:0043085,GO:0043122,GO:0043123,GO:0043167,GO:0043168,GO:0043197,GO:0043198,GO:0043226,GO:0043227,GO:0043229,GO:0043405,GO:0043406,GO:0043408,GO:0043410,GO:0043549,GO:0043949,GO:0043951,GO:0044085,GO:0044087,GO:0044089,GO:0044093,GO:0044297,GO:0044309,GO:0044424,GO:0044425,GO:0044444,GO:0044456,GO:0044459,GO:0044463,GO:0044464,GO:0045125,GO:0045202,GO:0045595,GO:0045596,GO:0045597,GO:0045664,GO:0045665,GO:0045666,GO:0045859,GO:0045860,GO:0045937,GO:0046578,GO:0046579,GO:0046683,GO:0048468,GO:0048513,GO:0048518,GO:0048519,GO:0048522,GO:0048523,GO:0048583,GO:0048584,GO:0048585,GO:0048699,GO:0048709,GO:0048731,GO:0048856,GO:0048869,GO:0048870,GO:0048878,GO:0050767,GO:0050768,GO:0050769,GO:0050773,GO:0050789,GO:0050790,GO:0050793,GO:0050794,GO:0050801,GO:0050896,GO:0050920,GO:0050921,GO:0051056,GO:0051057,GO:0051093,GO:0051094,GO:0051128,GO:0051129,GO:0051130,GO:0051171,GO:0051173,GO:0051174,GO:0051179,GO:0051239,GO:0051240,GO:0051241,GO:0051246,GO:0051247,GO:0051270,GO:0051272,GO:0051336,GO:0051338,GO:0051345,GO:0051347,GO:0051480,GO:0051482,GO:0051492,GO:0051493,GO:0051495,GO:0051496,GO:0051674,GO:0051716,GO:0051960,GO:0051961,GO:0051962,GO:0055065,GO:0055074,GO:0055080,GO:0055082,GO:0060089,GO:0060191,GO:0060193,GO:0060255,GO:0060284,GO:0060322,GO:0060326,GO:0060998,GO:0060999,GO:0065007,GO:0065008,GO:0065009,GO:0070482,GO:0070887,GO:0070915,GO:0071310,GO:0071396,GO:0071453,GO:0071671,GO:0071673,GO:0071840,GO:0071900,GO:0071902,GO:0071944,GO:0072503,GO:0072507,GO:0080090,GO:0097367,GO:0097447,GO:0097458,GO:0097708,GO:0098771,GO:0098794,GO:0110020,GO:0110053,GO:0120025,GO:0120031,GO:0120035,GO:0120036,GO:0120038,GO:1900006,GO:1900274,GO:1901700,GO:1901701,GO:1902531,GO:1902532,GO:1902533,GO:1902903,GO:1902905,GO:1904565,GO:1904566,GO:2000026,GO:2000145,GO:2000147
HiC_scaffold_13	AUGUSTUS	intron	21336109	21358756	1.0	+	.	ID=g5009.t1.intron1;Parent=g5009.t1
HiC_scaffold_13	AUGUSTUS	exon	21358757	21359504	.	+	.	ID=g5009.t1.exon2;Parent=g5009.t1
HiC_scaffold_13	AUGUSTUS	CDS	21358757	21359504	1.0	+	0	ID=g5009.t1.CDS2;Parent=g5009.t1
HiC_scaffold_13	gmst	CDS	21358757	21359504	83.176824	+	0	ID=g5009.t2.CDS2;Parent=g5009.t2
HiC_scaffold_13	gmst	exon	21358757	21359504	83.176824	+	0	ID=g5009.t2.exon2;Parent=g5009.t2
HiC_scaffold_13	AUGUSTUS	intron	21359505	21412708	1.0	+	.	ID=g5009.t1.intron2;Parent=g5009.t1
HiC_scaffold_13	gmst	intron	21359505	21412708	83.176824	+	0	ID=g5009.t2.intron2;Parent=g5009.t2
HiC_scaffold_13	AUGUSTUS	exon	21412709	21413010	.	+	.	ID=g5009.t1.exon3;Parent=g5009.t1
HiC_scaffold_13	AUGUSTUS	CDS	21412709	21413010	1.0	+	2	ID=g5009.t1.CDS3;Parent=g5009.t1
HiC_scaffold_13	gmst	CDS	21412709	21413010	83.176824	+	2	ID=g5009.t2.CDS3;Parent=g5009.t2
HiC_scaffold_13	gmst	exon	21412709	21413010	83.176824	+	2	ID=g5009.t2.exon3;Parent=g5009.t2
HiC_scaffold_13	AUGUSTUS	stop_codon	21413008	21413010	.	+	0	ID=g5009.t1.stop1;Parent=g5009.t1
HiC_scaffold_13	gmst	stop_codon	21413008	21413010	83.176824	+	0	ID=g5009.t2.stop1;Parent=g5009.t2
HiC_scaffold_13	AUGUSTUS	stop_codon	21464773	21464775	.	-	0	ID=g5010.t1.stop1;Parent=g5010.t1
HiC_scaffold_13	AUGUSTUS	stop_codon	21464773	21464775	.	-	0	ID=g5010.t3.stop1;Parent=g5010.t3
HiC_scaffold_13	gmst	stop_codon	21464773	21464775	108.723425	-	0	ID=g5010.t2.stop1;Parent=g5010.t2
HiC_scaffold_13	AUGUSTUS	exon	21464773	21465455	.	-	.	ID=g5010.t1.exon1;Parent=g5010.t1
HiC_scaffold_13	AUGUSTUS	exon	21464773	21465455	.	-	.	ID=g5010.t3.exon1;Parent=g5010.t3
HiC_scaffold_13	AUGUSTUS	CDS	21464773	21465455	1.0	-	2	ID=g5010.t1.CDS1;Parent=g5010.t1
HiC_scaffold_13	AUGUSTUS	CDS	21464773	21465455	1.0	-	2	ID=g5010.t3.CDS1;Parent=g5010.t3
HiC_scaffold_13	gmst	CDS	21464773	21465455	108.723425	-	2	ID=g5010.t2.CDS1;Parent=g5010.t2
HiC_scaffold_13	gmst	exon	21464773	21465455	108.723425	-	2	ID=g5010.t2.exon1;Parent=g5010.t2
HiC_scaffold_13	gmst	mRNA	21464773	21475526	.	-	.	ID=g5010.t2;Parent=g5010;em_target=9668.ENSMPUP00000007409;em_score=1003.8;em_evalue=2.9e-305;em_tcov=.;em_OGs=COG0515@1|root,KOG1026@2759|Eukaryota,38CP6@33154|Opisthokonta,3BC7R@33208|Metazoa,3CUG8@33213|Bilateria,48695@7711|Chordata,497TU@7742|Vertebrata,3J223@40674|Mammalia,3EQE6@33554|Carnivora;em_COG_cat=T;em_desc=Muscle, skeletal, receptor;em_max_annot_lvl=33208|Metazoa;em_Preferred_name=MUSK;em_EC=2.7.10.1;em_KEGG_ko=ko:K05122,ko:K05129;em_BRITE=ko00000,ko01000,ko01001,ko01020,ko04050;em_PFAMs=Fz,I-set,Ig_3,Kringle,Pkinase_Tyr;em_GOs=GO:0000902,GO:0000904,GO:0001654,GO:0001745,GO:0001751,GO:0001754,GO:0001932,GO:0001934,GO:0001941,GO:0003008,GO:0003674,GO:0003824,GO:0004672,GO:0004713,GO:0004714,GO:0004888,GO:0005488,GO:0005515,GO:0005575,GO:0005623,GO:0005886,GO:0005887,GO:0006355,GO:0006464,GO:0006468,GO:0006793,GO:0006796,GO:0006807,GO:0006928,GO:0006935,GO:0006950,GO:0006996,GO:0007154,GO:0007165,GO:0007166,GO:0007167,GO:0007169,GO:0007275,GO:0007399,GO:0007409,GO:0007411,GO:0007423,GO:0007528,GO:0007610,GO:0007611,GO:0007613,GO:0008104,GO:0008150,GO:0008152,GO:0008582,GO:0009605,GO:0009611,GO:0009628,GO:0009653,GO:0009887,GO:0009889,GO:0009892,GO:0009893,GO:0009897,GO:0009986,GO:0009987,GO:0010468,GO:0010556,GO:0010562,GO:0010604,GO:0010605,GO:0010628,GO:0010629,GO:0010646,GO:0010647,GO:0010941,GO:0010942,GO:0014823,GO:0014850,GO:0016020,GO:0016021,GO:0016043,GO:0016301,GO:0016310,GO:0016740,GO:0016772,GO:0016773,GO:0018108,GO:0018193,GO:0018212,GO:0019199,GO:0019219,GO:0019220,GO:0019222,GO:0019538,GO:0019725,GO:0019899,GO:0019900,GO:0019901,GO:0019904,GO:0022008,GO:0023051,GO:0023052,GO:0023056,GO:0030030,GO:0030154,GO:0030165,GO:0030182,GO:0031175,GO:0031224,GO:0031226,GO:0031323,GO:0031325,GO:0031326,GO:0031399,GO:0031401,GO:0031594,GO:0032222,GO:0032224,GO:0032268,GO:0032270,GO:0032501,GO:0032502,GO:0032879,GO:0032880,GO:0032989,GO:0032990,GO:0032991,GO:0033036,GO:0034613,GO:0036211,GO:0038023,GO:0040008,GO:0040011,GO:0042051,GO:0042052,GO:0042221,GO:0042325,GO:0042327,GO:0042330,GO:0042461,GO:0042462,GO:0042592,GO:0042981,GO:0042995,GO:0043010,GO:0043065,GO:0043067,GO:0043068,GO:0043113,GO:0043170,GO:0043235,GO:0043412,GO:0043523,GO:0043525,GO:0043583,GO:0044087,GO:0044089,GO:0044237,GO:0044238,GO:0044260,GO:0044267,GO:0044425,GO:0044456,GO:0044459,GO:0044464,GO:0045202,GO:0045211,GO:0045887,GO:0045927,GO:0045937,GO:0046530,GO:0046716,GO:0046777,GO:0048167,GO:0048468,GO:0048513,GO:0048518,GO:0048519,GO:0048522,GO:0048592,GO:0048638,GO:0048639,GO:0048666,GO:0048667,GO:0048678,GO:0048699,GO:0048731,GO:0048749,GO:0048812,GO:0048839,GO:0048856,GO:0048858,GO:0048869,GO:0050730,GO:0050731,GO:0050789,GO:0050793,GO:0050794,GO:0050803,GO:0050804,GO:0050806,GO:0050807,GO:0050808,GO:0050877,GO:0050890,GO:0050896,GO:0051094,GO:0051128,GO:0051130,GO:0051171,GO:0051173,GO:0051174,GO:0051179,GO:0051239,GO:0051240,GO:0051246,GO:0051247,GO:0051252,GO:0051602,GO:0051641,GO:0051668,GO:0051716,GO:0051960,GO:0051962,GO:0051963,GO:0051965,GO:0060041,GO:0060089,GO:0060249,GO:0060255,GO:0060291,GO:0060341,GO:0061024,GO:0061564,GO:0065007,GO:0065008,GO:0070727,GO:0071340,GO:0071704,GO:0071840,GO:0071944,GO:0072499,GO:0072657,GO:0080090,GO:0090102,GO:0090596,GO:0097060,GO:0097485,GO:0098552,GO:0098590,GO:0098794,GO:0099173,GO:0099175,GO:0099177,GO:0120036,GO:0120039,GO:0140096,GO:1901214,GO:1901216,GO:1901564,GO:1901626,GO:1901628,GO:1903506,GO:1903827,GO:1903829,GO:1903909,GO:1903911,GO:1904393,GO:1904395,GO:1904396,GO:1904398,GO:1905475,GO:1905477,GO:2000026,GO:2000112,GO:2000539,GO:2000541,GO:2001141
HiC_scaffold_13	AUGUSTUS	gene	21464773	21481095	.	-	.	ID=g5010
HiC_scaffold_13	AUGUSTUS	mRNA	21464773	21481095	0.97	-	.	ID=g5010.t1;Parent=g5010;em_target=9668.ENSMPUP00000007409;em_score=1275.0;em_evalue=0.0;em_tcov=.;em_OGs=COG0515@1|root,KOG1026@2759|Eukaryota,38CP6@33154|Opisthokonta,3BC7R@33208|Metazoa,3CUG8@33213|Bilateria,48695@7711|Chordata,497TU@7742|Vertebrata,3J223@40674|Mammalia,3EQE6@33554|Carnivora;em_COG_cat=T;em_desc=Muscle, skeletal, receptor;em_max_annot_lvl=33208|Metazoa;em_Preferred_name=MUSK;em_EC=2.7.10.1;em_KEGG_ko=ko:K05122,ko:K05129;em_BRITE=ko00000,ko01000,ko01001,ko01020,ko04050;em_PFAMs=Fz,I-set,Ig_3,Kringle,Pkinase_Tyr;em_GOs=GO:0000902,GO:0000904,GO:0001654,GO:0001745,GO:0001751,GO:0001754,GO:0001932,GO:0001934,GO:0001941,GO:0003008,GO:0003674,GO:0003824,GO:0004672,GO:0004713,GO:0004714,GO:0004888,GO:0005488,GO:0005515,GO:0005575,GO:0005623,GO:0005886,GO:0005887,GO:0006355,GO:0006464,GO:0006468,GO:0006793,GO:0006796,GO:0006807,GO:0006928,GO:0006935,GO:0006950,GO:0006996,GO:0007154,GO:0007165,GO:0007166,GO:0007167,GO:0007169,GO:0007275,GO:0007399,GO:0007409,GO:0007411,GO:0007423,GO:0007528,GO:0007610,GO:0007611,GO:0007613,GO:0008104,GO:0008150,GO:0008152,GO:0008582,GO:0009605,GO:0009611,GO:0009628,GO:0009653,GO:0009887,GO:0009889,GO:0009892,GO:0009893,GO:0009897,GO:0009986,GO:0009987,GO:0010468,GO:0010556,GO:0010562,GO:0010604,GO:0010605,GO:0010628,GO:0010629,GO:0010646,GO:0010647,GO:0010941,GO:0010942,GO:0014823,GO:0014850,GO:0016020,GO:0016021,GO:0016043,GO:0016301,GO:0016310,GO:0016740,GO:0016772,GO:0016773,GO:0018108,GO:0018193,GO:0018212,GO:0019199,GO:0019219,GO:0019220,GO:0019222,GO:0019538,GO:0019725,GO:0019899,GO:0019900,GO:0019901,GO:0019904,GO:0022008,GO:0023051,GO:0023052,GO:0023056,GO:0030030,GO:0030154,GO:0030165,GO:0030182,GO:0031175,GO:0031224,GO:0031226,GO:0031323,GO:0031325,GO:0031326,GO:0031399,GO:0031401,GO:0031594,GO:0032222,GO:0032224,GO:0032268,GO:0032270,GO:0032501,GO:0032502,GO:0032879,GO:0032880,GO:0032989,GO:0032990,GO:0032991,GO:0033036,GO:0034613,GO:0036211,GO:0038023,GO:0040008,GO:0040011,GO:0042051,GO:0042052,GO:0042221,GO:0042325,GO:0042327,GO:0042330,GO:0042461,GO:0042462,GO:0042592,GO:0042981,GO:0042995,GO:0043010,GO:0043065,GO:0043067,GO:0043068,GO:0043113,GO:0043170,GO:0043235,GO:0043412,GO:0043523,GO:0043525,GO:0043583,GO:0044087,GO:0044089,GO:0044237,GO:0044238,GO:0044260,GO:0044267,GO:0044425,GO:0044456,GO:0044459,GO:0044464,GO:0045202,GO:0045211,GO:0045887,GO:0045927,GO:0045937,GO:0046530,GO:0046716,GO:0046777,GO:0048167,GO:0048468,GO:0048513,GO:0048518,GO:0048519,GO:0048522,GO:0048592,GO:0048638,GO:0048639,GO:0048666,GO:0048667,GO:0048678,GO:0048699,GO:0048731,GO:0048749,GO:0048812,GO:0048839,GO:0048856,GO:0048858,GO:0048869,GO:0050730,GO:0050731,GO:0050789,GO:0050793,GO:0050794,GO:0050803,GO:0050804,GO:0050806,GO:0050807,GO:0050808,GO:0050877,GO:0050890,GO:0050896,GO:0051094,GO:0051128,GO:0051130,GO:0051171,GO:0051173,GO:0051174,GO:0051179,GO:0051239,GO:0051240,GO:0051246,GO:0051247,GO:0051252,GO:0051602,GO:0051641,GO:0051668,GO:0051716,GO:0051960,GO:0051962,GO:0051963,GO:0051965,GO:0060041,GO:0060089,GO:0060249,GO:0060255,GO:0060291,GO:0060341,GO:0061024,GO:0061564,GO:0065007,GO:0065008,GO:0070727,GO:0071340,GO:0071704,GO:0071840,GO:0071944,GO:0072499,GO:0072657,GO:0080090,GO:0090102,GO:0090596,GO:0097060,GO:0097485,GO:0098552,GO:0098590,GO:0098794,GO:0099173,GO:0099175,GO:0099177,GO:0120036,GO:0120039,GO:0140096,GO:1901214,GO:1901216,GO:1901564,GO:1901626,GO:1901628,GO:1903506,GO:1903827,GO:1903829,GO:1903909,GO:1903911,GO:1904393,GO:1904395,GO:1904396,GO:1904398,GO:1905475,GO:1905477,GO:2000026,GO:2000112,GO:2000539,GO:2000541,GO:2001141
HiC_scaffold_13	AUGUSTUS	mRNA	21464773	21481095	0.98	-	.	ID=g5010.t3;Parent=g5010;em_target=9668.ENSMPUP00000007409;em_score=1257.5;em_evalue=0.0;em_tcov=.;em_OGs=COG0515@1|root,KOG1026@2759|Eukaryota,38CP6@33154|Opisthokonta,3BC7R@33208|Metazoa,3CUG8@33213|Bilateria,48695@7711|Chordata,497TU@7742|Vertebrata,3J223@40674|Mammalia,3EQE6@33554|Carnivora;em_COG_cat=T;em_desc=Muscle, skeletal, receptor;em_max_annot_lvl=33208|Metazoa;em_Preferred_name=MUSK;em_EC=2.7.10.1;em_KEGG_ko=ko:K05122,ko:K05129;em_BRITE=ko00000,ko01000,ko01001,ko01020,ko04050;em_PFAMs=Fz,I-set,Ig_3,Kringle,Pkinase_Tyr;em_GOs=GO:0000902,GO:0000904,GO:0001654,GO:0001745,GO:0001751,GO:0001754,GO:0001932,GO:0001934,GO:0001941,GO:0003008,GO:0003674,GO:0003824,GO:0004672,GO:0004713,GO:0004714,GO:0004888,GO:0005488,GO:0005515,GO:0005575,GO:0005623,GO:0005886,GO:0005887,GO:0006355,GO:0006464,GO:0006468,GO:0006793,GO:0006796,GO:0006807,GO:0006928,GO:0006935,GO:0006950,GO:0006996,GO:0007154,GO:0007165,GO:0007166,GO:0007167,GO:0007169,GO:0007275,GO:0007399,GO:0007409,GO:0007411,GO:0007423,GO:0007528,GO:0007610,GO:0007611,GO:0007613,GO:0008104,GO:0008150,GO:0008152,GO:0008582,GO:0009605,GO:0009611,GO:0009628,GO:0009653,GO:0009887,GO:0009889,GO:0009892,GO:0009893,GO:0009897,GO:0009986,GO:0009987,GO:0010468,GO:0010556,GO:0010562,GO:0010604,GO:0010605,GO:0010628,GO:0010629,GO:0010646,GO:0010647,GO:0010941,GO:0010942,GO:0014823,GO:0014850,GO:0016020,GO:0016021,GO:0016043,GO:0016301,GO:0016310,GO:0016740,GO:0016772,GO:0016773,GO:0018108,GO:0018193,GO:0018212,GO:0019199,GO:0019219,GO:0019220,GO:0019222,GO:0019538,GO:0019725,GO:0019899,GO:0019900,GO:0019901,GO:0019904,GO:0022008,GO:0023051,GO:0023052,GO:0023056,GO:0030030,GO:0030154,GO:0030165,GO:0030182,GO:0031175,GO:0031224,GO:0031226,GO:0031323,GO:0031325,GO:0031326,GO:0031399,GO:0031401,GO:0031594,GO:0032222,GO:0032224,GO:0032268,GO:0032270,GO:0032501,GO:0032502,GO:0032879,GO:0032880,GO:0032989,GO:0032990,GO:0032991,GO:0033036,GO:0034613,GO:0036211,GO:0038023,GO:0040008,GO:0040011,GO:0042051,GO:0042052,GO:0042221,GO:0042325,GO:0042327,GO:0042330,GO:0042461,GO:0042462,GO:0042592,GO:0042981,GO:0042995,GO:0043010,GO:0043065,GO:0043067,GO:0043068,GO:0043113,GO:0043170,GO:0043235,GO:0043412,GO:0043523,GO:0043525,GO:0043583,GO:0044087,GO:0044089,GO:0044237,GO:0044238,GO:0044260,GO:0044267,GO:0044425,GO:0044456,GO:0044459,GO:0044464,GO:0045202,GO:0045211,GO:0045887,GO:0045927,GO:0045937,GO:0046530,GO:0046716,GO:0046777,GO:0048167,GO:0048468,GO:0048513,GO:0048518,GO:0048519,GO:0048522,GO:0048592,GO:0048638,GO:0048639,GO:0048666,GO:0048667,GO:0048678,GO:0048699,GO:0048731,GO:0048749,GO:0048812,GO:0048839,GO:0048856,GO:0048858,GO:0048869,GO:0050730,GO:0050731,GO:0050789,GO:0050793,GO:0050794,GO:0050803,GO:0050804,GO:0050806,GO:0050807,GO:0050808,GO:0050877,GO:0050890,GO:0050896,GO:0051094,GO:0051128,GO:0051130,GO:0051171,GO:0051173,GO:0051174,GO:0051179,GO:0051239,GO:0051240,GO:0051246,GO:0051247,GO:0051252,GO:0051602,GO:0051641,GO:0051668,GO:0051716,GO:0051960,GO:0051962,GO:0051963,GO:0051965,GO:0060041,GO:0060089,GO:0060249,GO:0060255,GO:0060291,GO:0060341,GO:0061024,GO:0061564,GO:0065007,GO:0065008,GO:0070727,GO:0071340,GO:0071704,GO:0071840,GO:0071944,GO:0072499,GO:0072657,GO:0080090,GO:0090102,GO:0090596,GO:0097060,GO:0097485,GO:0098552,GO:0098590,GO:0098794,GO:0099173,GO:0099175,GO:0099177,GO:0120036,GO:0120039,GO:0140096,GO:1901214,GO:1901216,GO:1901564,GO:1901626,GO:1901628,GO:1903506,GO:1903827,GO:1903829,GO:1903909,GO:1903911,GO:1904393,GO:1904395,GO:1904396,GO:1904398,GO:1905475,GO:1905477,GO:2000026,GO:2000112,GO:2000539,GO:2000541,GO:2001141
HiC_scaffold_13	AUGUSTUS	intron	21465456	21466607	1.0	-	.	ID=g5010.t1.intron1;Parent=g5010.t1
HiC_scaffold_13	AUGUSTUS	intron	21465456	21466607	1.0	-	.	ID=g5010.t3.intron1;Parent=g5010.t3
HiC_scaffold_13	gmst	intron	21465456	21466607	108.723425	-	0	ID=g5010.t2.intron1;Parent=g5010.t2
HiC_scaffold_13	AUGUSTUS	exon	21466608	21466756	.	-	.	ID=g5010.t1.exon2;Parent=g5010.t1
HiC_scaffold_13	AUGUSTUS	exon	21466608	21466756	.	-	.	ID=g5010.t3.exon2;Parent=g5010.t3
HiC_scaffold_13	AUGUSTUS	CDS	21466608	21466756	1.0	-	1	ID=g5010.t1.CDS2;Parent=g5010.t1
HiC_scaffold_13	AUGUSTUS	CDS	21466608	21466756	1.0	-	1	ID=g5010.t3.CDS2;Parent=g5010.t3
HiC_scaffold_13	gmst	CDS	21466608	21466756	108.723425	-	1	ID=g5010.t2.CDS2;Parent=g5010.t2
HiC_scaffold_13	gmst	exon	21466608	21466756	108.723425	-	1	ID=g5010.t2.exon2;Parent=g5010.t2
HiC_scaffold_13	AUGUSTUS	intron	21466757	21467898	1.0	-	.	ID=g5010.t1.intron2;Parent=g5010.t1
HiC_scaffold_13	AUGUSTUS	intron	21466757	21467898	1.0	-	.	ID=g5010.t3.intron2;Parent=g5010.t3
HiC_scaffold_13	gmst	intron	21466757	21467898	108.723425	-	0	ID=g5010.t2.intron2;Parent=g5010.t2
HiC_scaffold_13	AUGUSTUS	exon	21467899	21468090	.	-	.	ID=g5010.t1.exon3;Parent=g5010.t1
HiC_scaffold_13	AUGUSTUS	exon	21467899	21468090	.	-	.	ID=g5010.t3.exon3;Parent=g5010.t3
HiC_scaffold_13	AUGUSTUS	CDS	21467899	21468090	1.0	-	1	ID=g5010.t1.CDS3;Parent=g5010.t1
HiC_scaffold_13	AUGUSTUS	CDS	21467899	21468090	1.0	-	1	ID=g5010.t3.CDS3;Parent=g5010.t3
HiC_scaffold_13	gmst	CDS	21467899	21468090	108.723425	-	1	ID=g5010.t2.CDS3;Parent=g5010.t2
HiC_scaffold_13	gmst	exon	21467899	21468090	108.723425	-	1	ID=g5010.t2.exon3;Parent=g5010.t2
HiC_scaffold_13	AUGUSTUS	intron	21468091	21468603	1.0	-	.	ID=g5010.t1.intron3;Parent=g5010.t1
HiC_scaffold_13	AUGUSTUS	intron	21468091	21468603	1.0	-	.	ID=g5010.t3.intron3;Parent=g5010.t3
HiC_scaffold_13	gmst	intron	21468091	21468603	108.723425	-	0	ID=g5010.t2.intron3;Parent=g5010.t2
HiC_scaffold_13	AUGUSTUS	exon	21468604	21468805	.	-	.	ID=g5010.t1.exon4;Parent=g5010.t1
HiC_scaffold_13	AUGUSTUS	exon	21468604	21468805	.	-	.	ID=g5010.t3.exon4;Parent=g5010.t3
HiC_scaffold_13	AUGUSTUS	CDS	21468604	21468805	1.0	-	2	ID=g5010.t1.CDS4;Parent=g5010.t1
HiC_scaffold_13	AUGUSTUS	CDS	21468604	21468805	1.0	-	2	ID=g5010.t3.CDS4;Parent=g5010.t3
HiC_scaffold_13	gmst	CDS	21468604	21468805	108.723425	-	2	ID=g5010.t2.CDS4;Parent=g5010.t2
HiC_scaffold_13	gmst	exon	21468604	21468805	108.723425	-	2	ID=g5010.t2.exon4;Parent=g5010.t2
HiC_scaffold_13	AUGUSTUS	intron	21468806	21474723	1.0	-	.	ID=g5010.t1.intron4;Parent=g5010.t1
HiC_scaffold_13	AUGUSTUS	intron	21468806	21475402	1.0	-	.	ID=g5010.t3.intron4;Parent=g5010.t3
HiC_scaffold_13	gmst	intron	21468806	21475402	108.723425	-	0	ID=g5010.t2.intron4;Parent=g5010.t2
HiC_scaffold_13	AUGUSTUS	exon	21474724	21474747	.	-	.	ID=g5010.t1.exon5;Parent=g5010.t1
HiC_scaffold_13	AUGUSTUS	CDS	21474724	21474747	1.0	-	2	ID=g5010.t1.CDS5;Parent=g5010.t1
HiC_scaffold_13	AUGUSTUS	intron	21474748	21475402	1.0	-	.	ID=g5010.t1.intron5;Parent=g5010.t1
HiC_scaffold_13	gmst	CDS	21475403	21475526	108.723425	-	0	ID=g5010.t2.CDS5;Parent=g5010.t2
HiC_scaffold_13	gmst	exon	21475403	21475526	108.723425	-	0	ID=g5010.t2.exon5;Parent=g5010.t2
HiC_scaffold_13	AUGUSTUS	exon	21475403	21475578	.	-	.	ID=g5010.t1.exon6;Parent=g5010.t1
HiC_scaffold_13	AUGUSTUS	exon	21475403	21475578	.	-	.	ID=g5010.t3.exon5;Parent=g5010.t3
HiC_scaffold_13	AUGUSTUS	CDS	21475403	21475578	1.0	-	1	ID=g5010.t1.CDS6;Parent=g5010.t1
HiC_scaffold_13	AUGUSTUS	CDS	21475403	21475578	1.0	-	1	ID=g5010.t3.CDS5;Parent=g5010.t3
HiC_scaffold_13	gmst	start_codon	21475524	21475526	108.723425	-	0	ID=g5010.t2.start1;Parent=g5010.t2
HiC_scaffold_13	AUGUSTUS	intron	21475579	21480817	1.0	-	.	ID=g5010.t1.intron6;Parent=g5010.t1
HiC_scaffold_13	AUGUSTUS	intron	21475579	21480817	1.0	-	.	ID=g5010.t3.intron5;Parent=g5010.t3
HiC_scaffold_13	AUGUSTUS	exon	21480818	21481095	.	-	.	ID=g5010.t1.exon7;Parent=g5010.t1
HiC_scaffold_13	AUGUSTUS	exon	21480818	21481095	.	-	.	ID=g5010.t3.exon6;Parent=g5010.t3
HiC_scaffold_13	AUGUSTUS	CDS	21480818	21481095	0.97	-	0	ID=g5010.t1.CDS7;Parent=g5010.t1
HiC_scaffold_13	AUGUSTUS	CDS	21480818	21481095	0.98	-	0	ID=g5010.t3.CDS6;Parent=g5010.t3
HiC_scaffold_13	AUGUSTUS	start_codon	21481093	21481095	.	-	0	ID=g5010.t1.start1;Parent=g5010.t1
HiC_scaffold_13	AUGUSTUS	start_codon	21481093	21481095	.	-	0	ID=g5010.t3.start1;Parent=g5010.t3
HiC_scaffold_13	AUGUSTUS	stop_codon	21495549	21495551	.	-	0	ID=g5011.t1.stop1;Parent=g5011.t1
HiC_scaffold_13	AUGUSTUS	stop_codon	21495549	21495551	.	-	0	ID=g5011.t2.stop1;Parent=g5011.t2
HiC_scaffold_13	AUGUSTUS	exon	21495549	21495622	.	-	.	ID=g5011.t1.exon1;Parent=g5011.t1
HiC_scaffold_13	AUGUSTUS	exon	21495549	21495622	.	-	.	ID=g5011.t2.exon1;Parent=g5011.t2
HiC_scaffold_13	AUGUSTUS	CDS	21495549	21495622	0.56	-	2	ID=g5011.t2.CDS1;Parent=g5011.t2
HiC_scaffold_13	AUGUSTUS	CDS	21495549	21495622	0.63	-	2	ID=g5011.t1.CDS1;Parent=g5011.t1
HiC_scaffold_13	AUGUSTUS	gene	21495549	21558202	.	-	.	ID=g5011
HiC_scaffold_13	AUGUSTUS	mRNA	21495549	21558202	0.43	-	.	ID=g5011.t2;Parent=g5011;em_target=29073.XP_008706268.1;em_score=690.9;em_evalue=7.9e-211;em_tcov=.;em_OGs=COG0515@1|root,KOG1026@2759|Eukaryota,38CP6@33154|Opisthokonta,3BC7R@33208|Metazoa,3CUG8@33213|Bilateria,48695@7711|Chordata,497TU@7742|Vertebrata,3J223@40674|Mammalia,3EQE6@33554|Carnivora;em_COG_cat=T;em_desc=Muscle, skeletal, receptor;em_max_annot_lvl=33208|Metazoa;em_Preferred_name=MUSK;em_EC=2.7.10.1;em_KEGG_ko=ko:K03176,ko:K05122,ko:K05129;em_BRITE=ko00000,ko00001,ko01000,ko01001,ko01020,ko04050;em_PFAMs=Fz,I-set,Ig_3,Kringle,Pkinase_Tyr;em_GOs=GO:0000902,GO:0000904,GO:0001654,GO:0001745,GO:0001751,GO:0001754,GO:0001932,GO:0001934,GO:0001941,GO:0003008,GO:0003674,GO:0003824,GO:0004672,GO:0004713,GO:0004714,GO:0004888,GO:0005488,GO:0005515,GO:0005575,GO:0005623,GO:0005886,GO:0005887,GO:0006355,GO:0006464,GO:0006468,GO:0006793,GO:0006796,GO:0006807,GO:0006928,GO:0006935,GO:0006950,GO:0006996,GO:0007154,GO:0007165,GO:0007166,GO:0007167,GO:0007169,GO:0007275,GO:0007399,GO:0007409,GO:0007411,GO:0007423,GO:0007528,GO:0007610,GO:0007611,GO:0007613,GO:0008104,GO:0008150,GO:0008152,GO:0008582,GO:0009605,GO:0009611,GO:0009628,GO:0009653,GO:0009887,GO:0009889,GO:0009892,GO:0009893,GO:0009897,GO:0009986,GO:0009987,GO:0010468,GO:0010556,GO:0010562,GO:0010604,GO:0010605,GO:0010628,GO:0010629,GO:0010646,GO:0010647,GO:0010941,GO:0010942,GO:0014823,GO:0014850,GO:0016020,GO:0016021,GO:0016043,GO:0016301,GO:0016310,GO:0016740,GO:0016772,GO:0016773,GO:0018108,GO:0018193,GO:0018212,GO:0019199,GO:0019219,GO:0019220,GO:0019222,GO:0019538,GO:0019725,GO:0019899,GO:0019900,GO:0019901,GO:0019904,GO:0022008,GO:0023051,GO:0023052,GO:0023056,GO:0030030,GO:0030154,GO:0030165,GO:0030182,GO:0031175,GO:0031224,GO:0031226,GO:0031323,GO:0031325,GO:0031326,GO:0031399,GO:0031401,GO:0031594,GO:0032222,GO:0032224,GO:0032268,GO:0032270,GO:0032501,GO:0032502,GO:0032879,GO:0032880,GO:0032989,GO:0032990,GO:0032991,GO:0033036,GO:0034613,GO:0036211,GO:0038023,GO:0040008,GO:0040011,GO:0042051,GO:0042052,GO:0042221,GO:0042325,GO:0042327,GO:0042330,GO:0042461,GO:0042462,GO:0042592,GO:0042981,GO:0042995,GO:0043010,GO:0043065,GO:0043067,GO:0043068,GO:0043113,GO:0043170,GO:0043235,GO:0043412,GO:0043523,GO:0043525,GO:0043583,GO:0044087,GO:0044089,GO:0044237,GO:0044238,GO:0044260,GO:0044267,GO:0044425,GO:0044456,GO:0044459,GO:0044464,GO:0045202,GO:0045211,GO:0045887,GO:0045927,GO:0045937,GO:0046530,GO:0046716,GO:0046777,GO:0048167,GO:0048468,GO:0048513,GO:0048518,GO:0048519,GO:0048522,GO:0048592,GO:0048638,GO:0048639,GO:0048666,GO:0048667,GO:0048678,GO:0048699,GO:0048731,GO:0048749,GO:0048812,GO:0048839,GO:0048856,GO:0048858,GO:0048869,GO:0050730,GO:0050731,GO:0050789,GO:0050793,GO:0050794,GO:0050803,GO:0050804,GO:0050806,GO:0050807,GO:0050808,GO:0050877,GO:0050890,GO:0050896,GO:0051094,GO:0051128,GO:0051130,GO:0051171,GO:0051173,GO:0051174,GO:0051179,GO:0051239,GO:0051240,GO:0051246,GO:0051247,GO:0051252,GO:0051602,GO:0051641,GO:0051668,GO:0051716,GO:0051960,GO:0051962,GO:0051963,GO:0051965,GO:0060041,GO:0060089,GO:0060249,GO:0060255,GO:0060291,GO:0060341,GO:0061024,GO:0061564,GO:0065007,GO:0065008,GO:0070727,GO:0071340,GO:0071704,GO:0071840,GO:0071944,GO:0072499,GO:0072657,GO:0080090,GO:0090102,GO:0090596,GO:0097060,GO:0097485,GO:0098552,GO:0098590,GO:0098794,GO:0099173,GO:0099175,GO:0099177,GO:0120036,GO:0120039,GO:0140096,GO:1901214,GO:1901216,GO:1901564,GO:1901626,GO:1901628,GO:1903506,GO:1903827,GO:1903829,GO:1903909,GO:1903911,GO:1904393,GO:1904395,GO:1904396,GO:1904398,GO:1905475,GO:1905477,GO:2000026,GO:2000112,GO:2000539,GO:2000541,GO:2001141;em_KEGG_Pathway=ko04010,ko04014,ko04151,ko04210,ko04722,ko04750,ko05200,ko05202,ko05216,ko05230,map04010,map04014,map04151,map04210,map04722,map04750,map05200,map05202,map05216,map05230
HiC_scaffold_13	AUGUSTUS	mRNA	21495549	21558202	0.63	-	.	ID=g5011.t1;Parent=g5011;em_target=9668.ENSMPUP00000007409;em_score=670.4;em_evalue=1.2e-204;em_tcov=.;em_OGs=COG0515@1|root,KOG1026@2759|Eukaryota,38CP6@33154|Opisthokonta,3BC7R@33208|Metazoa,3CUG8@33213|Bilateria,48695@7711|Chordata,497TU@7742|Vertebrata,3J223@40674|Mammalia,3EQE6@33554|Carnivora;em_COG_cat=T;em_desc=Muscle, skeletal, receptor;em_max_annot_lvl=33208|Metazoa;em_Preferred_name=MUSK;em_EC=2.7.10.1;em_KEGG_ko=ko:K05122,ko:K05129;em_BRITE=ko00000,ko01000,ko01001,ko01020,ko04050;em_PFAMs=Fz,I-set,Ig_3,Kringle,Pkinase_Tyr;em_GOs=GO:0000902,GO:0000904,GO:0001654,GO:0001745,GO:0001751,GO:0001754,GO:0001932,GO:0001934,GO:0001941,GO:0003008,GO:0003674,GO:0003824,GO:0004672,GO:0004713,GO:0004714,GO:0004888,GO:0005488,GO:0005515,GO:0005575,GO:0005623,GO:0005886,GO:0005887,GO:0006355,GO:0006464,GO:0006468,GO:0006793,GO:0006796,GO:0006807,GO:0006928,GO:0006935,GO:0006950,GO:0006996,GO:0007154,GO:0007165,GO:0007166,GO:0007167,GO:0007169,GO:0007275,GO:0007399,GO:0007409,GO:0007411,GO:0007423,GO:0007528,GO:0007610,GO:0007611,GO:0007613,GO:0008104,GO:0008150,GO:0008152,GO:0008582,GO:0009605,GO:0009611,GO:0009628,GO:0009653,GO:0009887,GO:0009889,GO:0009892,GO:0009893,GO:0009897,GO:0009986,GO:0009987,GO:0010468,GO:0010556,GO:0010562,GO:0010604,GO:0010605,GO:0010628,GO:0010629,GO:0010646,GO:0010647,GO:0010941,GO:0010942,GO:0014823,GO:0014850,GO:0016020,GO:0016021,GO:0016043,GO:0016301,GO:0016310,GO:0016740,GO:0016772,GO:0016773,GO:0018108,GO:0018193,GO:0018212,GO:0019199,GO:0019219,GO:0019220,GO:0019222,GO:0019538,GO:0019725,GO:0019899,GO:0019900,GO:0019901,GO:0019904,GO:0022008,GO:0023051,GO:0023052,GO:0023056,GO:0030030,GO:0030154,GO:0030165,GO:0030182,GO:0031175,GO:0031224,GO:0031226,GO:0031323,GO:0031325,GO:0031326,GO:0031399,GO:0031401,GO:0031594,GO:0032222,GO:0032224,GO:0032268,GO:0032270,GO:0032501,GO:0032502,GO:0032879,GO:0032880,GO:0032989,GO:0032990,GO:0032991,GO:0033036,GO:0034613,GO:0036211,GO:0038023,GO:0040008,GO:0040011,GO:0042051,GO:0042052,GO:0042221,GO:0042325,GO:0042327,GO:0042330,GO:0042461,GO:0042462,GO:0042592,GO:0042981,GO:0042995,GO:0043010,GO:0043065,GO:0043067,GO:0043068,GO:0043113,GO:0043170,GO:0043235,GO:0043412,GO:0043523,GO:0043525,GO:0043583,GO:0044087,GO:0044089,GO:0044237,GO:0044238,GO:0044260,GO:0044267,GO:0044425,GO:0044456,GO:0044459,GO:0044464,GO:0045202,GO:0045211,GO:0045887,GO:0045927,GO:0045937,GO:0046530,GO:0046716,GO:0046777,GO:0048167,GO:0048468,GO:0048513,GO:0048518,GO:0048519,GO:0048522,GO:0048592,GO:0048638,GO:0048639,GO:0048666,GO:0048667,GO:0048678,GO:0048699,GO:0048731,GO:0048749,GO:0048812,GO:0048839,GO:0048856,GO:0048858,GO:0048869,GO:0050730,GO:0050731,GO:0050789,GO:0050793,GO:0050794,GO:0050803,GO:0050804,GO:0050806,GO:0050807,GO:0050808,GO:0050877,GO:0050890,GO:0050896,GO:0051094,GO:0051128,GO:0051130,GO:0051171,GO:0051173,GO:0051174,GO:0051179,GO:0051239,GO:0051240,GO:0051246,GO:0051247,GO:0051252,GO:0051602,GO:0051641,GO:0051668,GO:0051716,GO:0051960,GO:0051962,GO:0051963,GO:0051965,GO:0060041,GO:0060089,GO:0060249,GO:0060255,GO:0060291,GO:0060341,GO:0061024,GO:0061564,GO:0065007,GO:0065008,GO:0070727,GO:0071340,GO:0071704,GO:0071840,GO:0071944,GO:0072499,GO:0072657,GO:0080090,GO:0090102,GO:0090596,GO:0097060,GO:0097485,GO:0098552,GO:0098590,GO:0098794,GO:0099173,GO:0099175,GO:0099177,GO:0120036,GO:0120039,GO:0140096,GO:1901214,GO:1901216,GO:1901564,GO:1901626,GO:1901628,GO:1903506,GO:1903827,GO:1903829,GO:1903909,GO:1903911,GO:1904393,GO:1904395,GO:1904396,GO:1904398,GO:1905475,GO:1905477,GO:2000026,GO:2000112,GO:2000539,GO:2000541,GO:2001141
HiC_scaffold_13	AUGUSTUS	intron	21495623	21498090	0.7	-	.	ID=g5011.t2.intron1;Parent=g5011.t2
HiC_scaffold_13	AUGUSTUS	intron	21495623	21498090	0.73	-	.	ID=g5011.t1.intron1;Parent=g5011.t1
HiC_scaffold_13	AUGUSTUS	exon	21498091	21498250	.	-	.	ID=g5011.t1.exon2;Parent=g5011.t1
HiC_scaffold_13	AUGUSTUS	exon	21498091	21498250	.	-	.	ID=g5011.t2.exon2;Parent=g5011.t2
HiC_scaffold_13	AUGUSTUS	CDS	21498091	21498250	0.98	-	0	ID=g5011.t2.CDS2;Parent=g5011.t2
HiC_scaffold_13	AUGUSTUS	CDS	21498091	21498250	1.0	-	0	ID=g5011.t1.CDS2;Parent=g5011.t1
HiC_scaffold_13	AUGUSTUS	intron	21498251	21507949	1.0	-	.	ID=g5011.t1.intron2;Parent=g5011.t1
HiC_scaffold_13	AUGUSTUS	intron	21498251	21507949	1.0	-	.	ID=g5011.t2.intron2;Parent=g5011.t2
HiC_scaffold_13	AUGUSTUS	exon	21507950	21508074	.	-	.	ID=g5011.t1.exon3;Parent=g5011.t1
HiC_scaffold_13	AUGUSTUS	exon	21507950	21508074	.	-	.	ID=g5011.t2.exon3;Parent=g5011.t2
HiC_scaffold_13	AUGUSTUS	CDS	21507950	21508074	1.0	-	2	ID=g5011.t1.CDS3;Parent=g5011.t1
HiC_scaffold_13	AUGUSTUS	CDS	21507950	21508074	1.0	-	2	ID=g5011.t2.CDS3;Parent=g5011.t2
HiC_scaffold_13	AUGUSTUS	intron	21508075	21515734	1.0	-	.	ID=g5011.t2.intron3;Parent=g5011.t2
HiC_scaffold_13	AUGUSTUS	intron	21508075	21534962	1.0	-	.	ID=g5011.t1.intron3;Parent=g5011.t1
HiC_scaffold_13	AUGUSTUS	exon	21515735	21515764	.	-	.	ID=g5011.t2.exon4;Parent=g5011.t2
HiC_scaffold_13	AUGUSTUS	CDS	21515735	21515764	1.0	-	2	ID=g5011.t2.CDS4;Parent=g5011.t2
HiC_scaffold_13	AUGUSTUS	intron	21515765	21534962	0.68	-	.	ID=g5011.t2.intron4;Parent=g5011.t2
HiC_scaffold_13	AUGUSTUS	exon	21534963	21535104	.	-	.	ID=g5011.t1.exon4;Parent=g5011.t1
HiC_scaffold_13	AUGUSTUS	exon	21534963	21535104	.	-	.	ID=g5011.t2.exon5;Parent=g5011.t2
HiC_scaffold_13	AUGUSTUS	CDS	21534963	21535104	1.0	-	0	ID=g5011.t1.CDS4;Parent=g5011.t1
HiC_scaffold_13	AUGUSTUS	CDS	21534963	21535104	1.0	-	0	ID=g5011.t2.CDS5;Parent=g5011.t2
HiC_scaffold_13	AUGUSTUS	intron	21535105	21535979	1.0	-	.	ID=g5011.t1.intron4;Parent=g5011.t1
HiC_scaffold_13	AUGUSTUS	intron	21535105	21535979	1.0	-	.	ID=g5011.t2.intron5;Parent=g5011.t2
HiC_scaffold_13	AUGUSTUS	exon	21535980	21536107	.	-	.	ID=g5011.t1.exon5;Parent=g5011.t1
HiC_scaffold_13	AUGUSTUS	exon	21535980	21536107	.	-	.	ID=g5011.t2.exon6;Parent=g5011.t2
HiC_scaffold_13	AUGUSTUS	CDS	21535980	21536107	1.0	-	2	ID=g5011.t1.CDS5;Parent=g5011.t1
HiC_scaffold_13	AUGUSTUS	CDS	21535980	21536107	1.0	-	2	ID=g5011.t2.CDS6;Parent=g5011.t2
HiC_scaffold_13	AUGUSTUS	intron	21536108	21543371	1.0	-	.	ID=g5011.t1.intron5;Parent=g5011.t1
HiC_scaffold_13	AUGUSTUS	intron	21536108	21543371	1.0	-	.	ID=g5011.t2.intron6;Parent=g5011.t2
HiC_scaffold_13	AUGUSTUS	exon	21543372	21543523	.	-	.	ID=g5011.t1.exon6;Parent=g5011.t1
HiC_scaffold_13	AUGUSTUS	exon	21543372	21543523	.	-	.	ID=g5011.t2.exon7;Parent=g5011.t2
HiC_scaffold_13	AUGUSTUS	CDS	21543372	21543523	1.0	-	1	ID=g5011.t1.CDS6;Parent=g5011.t1
HiC_scaffold_13	AUGUSTUS	CDS	21543372	21543523	1.0	-	1	ID=g5011.t2.CDS7;Parent=g5011.t2
HiC_scaffold_13	AUGUSTUS	intron	21543524	21548380	1.0	-	.	ID=g5011.t1.intron6;Parent=g5011.t1
HiC_scaffold_13	AUGUSTUS	intron	21543524	21548380	1.0	-	.	ID=g5011.t2.intron7;Parent=g5011.t2
HiC_scaffold_13	AUGUSTUS	exon	21548381	21548507	.	-	.	ID=g5011.t1.exon7;Parent=g5011.t1
HiC_scaffold_13	AUGUSTUS	exon	21548381	21548507	.	-	.	ID=g5011.t2.exon8;Parent=g5011.t2
HiC_scaffold_13	AUGUSTUS	CDS	21548381	21548507	1.0	-	2	ID=g5011.t1.CDS7;Parent=g5011.t1
HiC_scaffold_13	AUGUSTUS	CDS	21548381	21548507	1.0	-	2	ID=g5011.t2.CDS8;Parent=g5011.t2
HiC_scaffold_13	AUGUSTUS	intron	21548508	21558123	1.0	-	.	ID=g5011.t1.intron7;Parent=g5011.t1
HiC_scaffold_13	AUGUSTUS	intron	21548508	21558123	1.0	-	.	ID=g5011.t2.intron8;Parent=g5011.t2
HiC_scaffold_13	AUGUSTUS	exon	21558124	21558202	.	-	.	ID=g5011.t1.exon8;Parent=g5011.t1
HiC_scaffold_13	AUGUSTUS	exon	21558124	21558202	.	-	.	ID=g5011.t2.exon9;Parent=g5011.t2
HiC_scaffold_13	AUGUSTUS	CDS	21558124	21558202	1.0	-	0	ID=g5011.t1.CDS8;Parent=g5011.t1
HiC_scaffold_13	AUGUSTUS	CDS	21558124	21558202	1.0	-	0	ID=g5011.t2.CDS9;Parent=g5011.t2
HiC_scaffold_13	AUGUSTUS	start_codon	21558200	21558202	.	-	0	ID=g5011.t1.start1;Parent=g5011.t1
HiC_scaffold_13	AUGUSTUS	start_codon	21558200	21558202	.	-	0	ID=g5011.t2.start1;Parent=g5011.t2
HiC_scaffold_13	AUGUSTUS	start_codon	21615705	21615707	.	+	0	ID=g5012.t1.start1;Parent=g5012.t1
HiC_scaffold_13	GeneMark.hmm3	start_codon	21615705	21615707	.	+	0	ID=g5012.t2.start1;Parent=g5012.t2
HiC_scaffold_13	AUGUSTUS	exon	21615705	21616235	.	+	.	ID=g5012.t1.exon1;Parent=g5012.t1
HiC_scaffold_13	GeneMark.hmm3	CDS	21615705	21616235	.	+	0	ID=g5012.t2.CDS1;Parent=g5012.t2
HiC_scaffold_13	GeneMark.hmm3	exon	21615705	21616235	.	+	0	ID=g5012.t2.exon1;Parent=g5012.t2
HiC_scaffold_13	AUGUSTUS	CDS	21615705	21616235	1.0	+	0	ID=g5012.t1.CDS1;Parent=g5012.t1
HiC_scaffold_13	AUGUSTUS	gene	21615705	21786336	.	+	.	ID=g5012
HiC_scaffold_13	AUGUSTUS	mRNA	21615705	21786336	.	+	.	ID=g5012.t1;Parent=g5012;em_target=9707.XP_004397047.1;em_score=7282.7;em_evalue=0.0;em_tcov=.;em_OGs=KOG1217@1|root,KOG4297@1|root,KOG1217@2759|Eukaryota,KOG4297@2759|Eukaryota,38B50@33154|Opisthokonta,3BCEG@33208|Metazoa,3CRUF@33213|Bilateria,489FW@7711|Chordata,4955D@7742|Vertebrata,3J9N9@40674|Mammalia,3EK1T@33554|Carnivora;em_COG_cat=T;em_desc=Sushi, von Willebrand factor type A, EGF and pentraxin;em_max_annot_lvl=33208|Metazoa;em_Preferred_name=SVEP1;em_KEGG_ko=ko:K17495;em_BRITE=ko00000,ko01009;em_PFAMs=EGF,EGF_2,EGF_CA,Ephrin_rec_like,HYR,Pentaxin,Sushi,VWA,hEGF;em_GOs=GO:0003674,GO:0003682,GO:0005488,GO:0005575,GO:0005576
HiC_scaffold_13	GeneMark.hmm3	mRNA	21615705	21786336	.	+	.	ID=g5012.t2;Parent=g5012;em_target=9707.XP_004397047.1;em_score=7264.0;em_evalue=0.0;em_tcov=.;em_OGs=KOG1217@1|root,KOG4297@1|root,KOG1217@2759|Eukaryota,KOG4297@2759|Eukaryota,38B50@33154|Opisthokonta,3BCEG@33208|Metazoa,3CRUF@33213|Bilateria,489FW@7711|Chordata,4955D@7742|Vertebrata,3J9N9@40674|Mammalia,3EK1T@33554|Carnivora;em_COG_cat=T;em_desc=Sushi, von Willebrand factor type A, EGF and pentraxin;em_max_annot_lvl=33208|Metazoa;em_Preferred_name=SVEP1;em_KEGG_ko=ko:K17495;em_BRITE=ko00000,ko01009;em_PFAMs=EGF,EGF_2,EGF_CA,Ephrin_rec_like,HYR,Pentaxin,Sushi,VWA,hEGF;em_GOs=GO:0003674,GO:0003682,GO:0005488,GO:0005575,GO:0005576
HiC_scaffold_13	GeneMark.hmm3	intron	21616236	21641685	.	+	0	ID=g5012.t2.intron1;Parent=g5012.t2
HiC_scaffold_13	AUGUSTUS	intron	21616236	21641685	1.0	+	.	ID=g5012.t1.intron1;Parent=g5012.t1
HiC_scaffold_13	AUGUSTUS	exon	21641686	21641941	.	+	.	ID=g5012.t1.exon2;Parent=g5012.t1
HiC_scaffold_13	GeneMark.hmm3	CDS	21641686	21641941	.	+	0	ID=g5012.t2.CDS2;Parent=g5012.t2
HiC_scaffold_13	GeneMark.hmm3	exon	21641686	21641941	.	+	0	ID=g5012.t2.exon2;Parent=g5012.t2
HiC_scaffold_13	AUGUSTUS	CDS	21641686	21641941	1.0	+	0	ID=g5012.t1.CDS2;Parent=g5012.t1
HiC_scaffold_13	GeneMark.hmm3	intron	21641942	21647342	.	+	1	ID=g5012.t2.intron2;Parent=g5012.t2
HiC_scaffold_13	AUGUSTUS	intron	21641942	21647342	1.0	+	.	ID=g5012.t1.intron2;Parent=g5012.t1
HiC_scaffold_13	AUGUSTUS	exon	21647343	21647519	.	+	.	ID=g5012.t1.exon3;Parent=g5012.t1
HiC_scaffold_13	GeneMark.hmm3	CDS	21647343	21647519	.	+	2	ID=g5012.t2.CDS3;Parent=g5012.t2
HiC_scaffold_13	GeneMark.hmm3	exon	21647343	21647519	.	+	2	ID=g5012.t2.exon3;Parent=g5012.t2
HiC_scaffold_13	AUGUSTUS	CDS	21647343	21647519	1.0	+	2	ID=g5012.t1.CDS3;Parent=g5012.t1
HiC_scaffold_13	GeneMark.hmm3	intron	21647520	21672758	.	+	1	ID=g5012.t2.intron3;Parent=g5012.t2
HiC_scaffold_13	AUGUSTUS	intron	21647520	21672758	1.0	+	.	ID=g5012.t1.intron3;Parent=g5012.t1
HiC_scaffold_13	AUGUSTUS	exon	21672759	21672917	.	+	.	ID=g5012.t1.exon4;Parent=g5012.t1
HiC_scaffold_13	GeneMark.hmm3	CDS	21672759	21672917	.	+	2	ID=g5012.t2.CDS4;Parent=g5012.t2
HiC_scaffold_13	GeneMark.hmm3	exon	21672759	21672917	.	+	2	ID=g5012.t2.exon4;Parent=g5012.t2
HiC_scaffold_13	AUGUSTUS	CDS	21672759	21672917	1.0	+	2	ID=g5012.t1.CDS4;Parent=g5012.t1
HiC_scaffold_13	GeneMark.hmm3	intron	21672918	21673740	.	+	1	ID=g5012.t2.intron4;Parent=g5012.t2
HiC_scaffold_13	AUGUSTUS	intron	21672918	21673740	1.0	+	.	ID=g5012.t1.intron4;Parent=g5012.t1
HiC_scaffold_13	AUGUSTUS	exon	21673741	21673920	.	+	.	ID=g5012.t1.exon5;Parent=g5012.t1
HiC_scaffold_13	GeneMark.hmm3	CDS	21673741	21673920	.	+	2	ID=g5012.t2.CDS5;Parent=g5012.t2
HiC_scaffold_13	GeneMark.hmm3	exon	21673741	21673920	.	+	2	ID=g5012.t2.exon5;Parent=g5012.t2
HiC_scaffold_13	AUGUSTUS	CDS	21673741	21673920	1.0	+	2	ID=g5012.t1.CDS5;Parent=g5012.t1
HiC_scaffold_13	GeneMark.hmm3	intron	21673921	21681224	.	+	1	ID=g5012.t2.intron5;Parent=g5012.t2
HiC_scaffold_13	AUGUSTUS	intron	21673921	21681224	1.0	+	.	ID=g5012.t1.intron5;Parent=g5012.t1
HiC_scaffold_13	AUGUSTUS	exon	21681225	21681404	.	+	.	ID=g5012.t1.exon6;Parent=g5012.t1
HiC_scaffold_13	GeneMark.hmm3	CDS	21681225	21681404	.	+	2	ID=g5012.t2.CDS6;Parent=g5012.t2
HiC_scaffold_13	GeneMark.hmm3	exon	21681225	21681404	.	+	2	ID=g5012.t2.exon6;Parent=g5012.t2
HiC_scaffold_13	AUGUSTUS	CDS	21681225	21681404	1.0	+	2	ID=g5012.t1.CDS6;Parent=g5012.t1
HiC_scaffold_13	GeneMark.hmm3	intron	21681405	21687843	.	+	1	ID=g5012.t2.intron6;Parent=g5012.t2
HiC_scaffold_13	AUGUSTUS	intron	21681405	21687843	1.0	+	.	ID=g5012.t1.intron6;Parent=g5012.t1
HiC_scaffold_13	AUGUSTUS	exon	21687844	21688041	.	+	.	ID=g5012.t1.exon7;Parent=g5012.t1
HiC_scaffold_13	GeneMark.hmm3	CDS	21687844	21688041	.	+	2	ID=g5012.t2.CDS7;Parent=g5012.t2
HiC_scaffold_13	GeneMark.hmm3	exon	21687844	21688041	.	+	2	ID=g5012.t2.exon7;Parent=g5012.t2
HiC_scaffold_13	AUGUSTUS	CDS	21687844	21688041	1.0	+	2	ID=g5012.t1.CDS7;Parent=g5012.t1
HiC_scaffold_13	GeneMark.hmm3	intron	21688042	21690200	.	+	1	ID=g5012.t2.intron7;Parent=g5012.t2
HiC_scaffold_13	AUGUSTUS	intron	21688042	21690200	1.0	+	.	ID=g5012.t1.intron7;Parent=g5012.t1
HiC_scaffold_13	AUGUSTUS	exon	21690201	21690319	.	+	.	ID=g5012.t1.exon8;Parent=g5012.t1
HiC_scaffold_13	GeneMark.hmm3	CDS	21690201	21690319	.	+	2	ID=g5012.t2.CDS8;Parent=g5012.t2
HiC_scaffold_13	GeneMark.hmm3	exon	21690201	21690319	.	+	2	ID=g5012.t2.exon8;Parent=g5012.t2
HiC_scaffold_13	AUGUSTUS	CDS	21690201	21690319	1.0	+	2	ID=g5012.t1.CDS8;Parent=g5012.t1
HiC_scaffold_13	GeneMark.hmm3	intron	21690320	21692827	.	+	0	ID=g5012.t2.intron8;Parent=g5012.t2
HiC_scaffold_13	AUGUSTUS	intron	21690320	21692827	1.0	+	.	ID=g5012.t1.intron8;Parent=g5012.t1
HiC_scaffold_13	AUGUSTUS	exon	21692828	21692957	.	+	.	ID=g5012.t1.exon9;Parent=g5012.t1
HiC_scaffold_13	GeneMark.hmm3	CDS	21692828	21692957	.	+	0	ID=g5012.t2.CDS9;Parent=g5012.t2
HiC_scaffold_13	GeneMark.hmm3	exon	21692828	21692957	.	+	0	ID=g5012.t2.exon9;Parent=g5012.t2
HiC_scaffold_13	AUGUSTUS	CDS	21692828	21692957	1.0	+	0	ID=g5012.t1.CDS9;Parent=g5012.t1
HiC_scaffold_13	GeneMark.hmm3	intron	21692958	21696537	.	+	1	ID=g5012.t2.intron9;Parent=g5012.t2
HiC_scaffold_13	AUGUSTUS	intron	21692958	21696537	1.0	+	.	ID=g5012.t1.intron9;Parent=g5012.t1
HiC_scaffold_13	AUGUSTUS	exon	21696538	21696645	.	+	.	ID=g5012.t1.exon10;Parent=g5012.t1
HiC_scaffold_13	GeneMark.hmm3	CDS	21696538	21696645	.	+	2	ID=g5012.t2.CDS10;Parent=g5012.t2
HiC_scaffold_13	GeneMark.hmm3	exon	21696538	21696645	.	+	2	ID=g5012.t2.exon10;Parent=g5012.t2
HiC_scaffold_13	AUGUSTUS	CDS	21696538	21696645	1.0	+	2	ID=g5012.t1.CDS10;Parent=g5012.t1
HiC_scaffold_13	AUGUSTUS	intron	21696646	21698496	0.78	+	.	ID=g5012.t1.intron10;Parent=g5012.t1
HiC_scaffold_13	GeneMark.hmm3	intron	21696646	21698511	.	+	1	ID=g5012.t2.intron10;Parent=g5012.t2
HiC_scaffold_13	AUGUSTUS	exon	21698497	21698658	.	+	.	ID=g5012.t1.exon11;Parent=g5012.t1
HiC_scaffold_13	AUGUSTUS	CDS	21698497	21698658	0.78	+	2	ID=g5012.t1.CDS11;Parent=g5012.t1
HiC_scaffold_13	GeneMark.hmm3	CDS	21698512	21698658	.	+	2	ID=g5012.t2.CDS11;Parent=g5012.t2
HiC_scaffold_13	GeneMark.hmm3	exon	21698512	21698658	.	+	2	ID=g5012.t2.exon11;Parent=g5012.t2
HiC_scaffold_13	GeneMark.hmm3	intron	21698659	21699141	.	+	1	ID=g5012.t2.intron11;Parent=g5012.t2
HiC_scaffold_13	AUGUSTUS	intron	21698659	21699141	1.0	+	.	ID=g5012.t1.intron11;Parent=g5012.t1
HiC_scaffold_13	AUGUSTUS	exon	21699142	21699233	.	+	.	ID=g5012.t1.exon12;Parent=g5012.t1
HiC_scaffold_13	GeneMark.hmm3	CDS	21699142	21699233	.	+	2	ID=g5012.t2.CDS12;Parent=g5012.t2
HiC_scaffold_13	GeneMark.hmm3	exon	21699142	21699233	.	+	2	ID=g5012.t2.exon12;Parent=g5012.t2
HiC_scaffold_13	AUGUSTUS	CDS	21699142	21699233	1.0	+	2	ID=g5012.t1.CDS12;Parent=g5012.t1
HiC_scaffold_13	GeneMark.hmm3	intron	21699234	21700358	.	+	0	ID=g5012.t2.intron12;Parent=g5012.t2
HiC_scaffold_13	AUGUSTUS	intron	21699234	21700358	1.0	+	.	ID=g5012.t1.intron12;Parent=g5012.t1
HiC_scaffold_13	AUGUSTUS	exon	21700359	21700455	.	+	.	ID=g5012.t1.exon13;Parent=g5012.t1
HiC_scaffold_13	GeneMark.hmm3	CDS	21700359	21700455	.	+	0	ID=g5012.t2.CDS13;Parent=g5012.t2
HiC_scaffold_13	GeneMark.hmm3	exon	21700359	21700455	.	+	0	ID=g5012.t2.exon13;Parent=g5012.t2
HiC_scaffold_13	AUGUSTUS	CDS	21700359	21700455	1.0	+	0	ID=g5012.t1.CDS13;Parent=g5012.t1
HiC_scaffold_13	GeneMark.hmm3	intron	21700456	21702532	.	+	1	ID=g5012.t2.intron13;Parent=g5012.t2
HiC_scaffold_13	AUGUSTUS	intron	21700456	21702532	1.0	+	.	ID=g5012.t1.intron13;Parent=g5012.t1
HiC_scaffold_13	AUGUSTUS	exon	21702533	21702646	.	+	.	ID=g5012.t1.exon14;Parent=g5012.t1
HiC_scaffold_13	GeneMark.hmm3	CDS	21702533	21702646	.	+	2	ID=g5012.t2.CDS14;Parent=g5012.t2
HiC_scaffold_13	GeneMark.hmm3	exon	21702533	21702646	.	+	2	ID=g5012.t2.exon14;Parent=g5012.t2
HiC_scaffold_13	AUGUSTUS	CDS	21702533	21702646	1.0	+	2	ID=g5012.t1.CDS14;Parent=g5012.t1
HiC_scaffold_13	GeneMark.hmm3	intron	21702647	21703892	.	+	1	ID=g5012.t2.intron14;Parent=g5012.t2
HiC_scaffold_13	AUGUSTUS	intron	21702647	21703892	1.0	+	.	ID=g5012.t1.intron14;Parent=g5012.t1
HiC_scaffold_13	AUGUSTUS	exon	21703893	21704006	.	+	.	ID=g5012.t1.exon15;Parent=g5012.t1
HiC_scaffold_13	GeneMark.hmm3	CDS	21703893	21704006	.	+	2	ID=g5012.t2.CDS15;Parent=g5012.t2
HiC_scaffold_13	GeneMark.hmm3	exon	21703893	21704006	.	+	2	ID=g5012.t2.exon15;Parent=g5012.t2
HiC_scaffold_13	AUGUSTUS	CDS	21703893	21704006	1.0	+	2	ID=g5012.t1.CDS15;Parent=g5012.t1
HiC_scaffold_13	GeneMark.hmm3	intron	21704007	21704819	.	+	1	ID=g5012.t2.intron15;Parent=g5012.t2
HiC_scaffold_13	AUGUSTUS	intron	21704007	21704819	1.0	+	.	ID=g5012.t1.intron15;Parent=g5012.t1
HiC_scaffold_13	AUGUSTUS	exon	21704820	21705021	.	+	.	ID=g5012.t1.exon16;Parent=g5012.t1
HiC_scaffold_13	GeneMark.hmm3	CDS	21704820	21705021	.	+	2	ID=g5012.t2.CDS16;Parent=g5012.t2
HiC_scaffold_13	GeneMark.hmm3	exon	21704820	21705021	.	+	2	ID=g5012.t2.exon16;Parent=g5012.t2
HiC_scaffold_13	AUGUSTUS	CDS	21704820	21705021	1.0	+	2	ID=g5012.t1.CDS16;Parent=g5012.t1
HiC_scaffold_13	GeneMark.hmm3	intron	21705022	21707738	.	+	2	ID=g5012.t2.intron16;Parent=g5012.t2
HiC_scaffold_13	AUGUSTUS	intron	21705022	21707738	1.0	+	.	ID=g5012.t1.intron16;Parent=g5012.t1
HiC_scaffold_13	AUGUSTUS	exon	21707739	21707896	.	+	.	ID=g5012.t1.exon17;Parent=g5012.t1
HiC_scaffold_13	GeneMark.hmm3	CDS	21707739	21707896	.	+	1	ID=g5012.t2.CDS17;Parent=g5012.t2
HiC_scaffold_13	GeneMark.hmm3	exon	21707739	21707896	.	+	1	ID=g5012.t2.exon17;Parent=g5012.t2
HiC_scaffold_13	AUGUSTUS	CDS	21707739	21707896	1.0	+	1	ID=g5012.t1.CDS17;Parent=g5012.t1
HiC_scaffold_13	GeneMark.hmm3	intron	21707897	21709122	.	+	1	ID=g5012.t2.intron17;Parent=g5012.t2
HiC_scaffold_13	AUGUSTUS	intron	21707897	21709122	1.0	+	.	ID=g5012.t1.intron17;Parent=g5012.t1
HiC_scaffold_13	AUGUSTUS	exon	21709123	21709324	.	+	.	ID=g5012.t1.exon18;Parent=g5012.t1
HiC_scaffold_13	GeneMark.hmm3	CDS	21709123	21709324	.	+	2	ID=g5012.t2.CDS18;Parent=g5012.t2
HiC_scaffold_13	GeneMark.hmm3	exon	21709123	21709324	.	+	2	ID=g5012.t2.exon18;Parent=g5012.t2
HiC_scaffold_13	AUGUSTUS	CDS	21709123	21709324	1.0	+	2	ID=g5012.t1.CDS18;Parent=g5012.t1
HiC_scaffold_13	GeneMark.hmm3	intron	21709325	21711132	.	+	2	ID=g5012.t2.intron18;Parent=g5012.t2
HiC_scaffold_13	AUGUSTUS	intron	21709325	21711132	1.0	+	.	ID=g5012.t1.intron18;Parent=g5012.t1
HiC_scaffold_13	AUGUSTUS	exon	21711133	21711308	.	+	.	ID=g5012.t1.exon19;Parent=g5012.t1
HiC_scaffold_13	GeneMark.hmm3	CDS	21711133	21711308	.	+	1	ID=g5012.t2.CDS19;Parent=g5012.t2
HiC_scaffold_13	GeneMark.hmm3	exon	21711133	21711308	.	+	1	ID=g5012.t2.exon19;Parent=g5012.t2
HiC_scaffold_13	AUGUSTUS	CDS	21711133	21711308	1.0	+	1	ID=g5012.t1.CDS19;Parent=g5012.t1
HiC_scaffold_13	GeneMark.hmm3	intron	21711309	21714459	.	+	1	ID=g5012.t2.intron19;Parent=g5012.t2
HiC_scaffold_13	AUGUSTUS	intron	21711309	21714459	1.0	+	.	ID=g5012.t1.intron19;Parent=g5012.t1
HiC_scaffold_13	AUGUSTUS	exon	21714460	21714584	.	+	.	ID=g5012.t1.exon20;Parent=g5012.t1
HiC_scaffold_13	GeneMark.hmm3	CDS	21714460	21714584	.	+	2	ID=g5012.t2.CDS20;Parent=g5012.t2
HiC_scaffold_13	GeneMark.hmm3	exon	21714460	21714584	.	+	2	ID=g5012.t2.exon20;Parent=g5012.t2
HiC_scaffold_13	AUGUSTUS	CDS	21714460	21714584	1.0	+	2	ID=g5012.t1.CDS20;Parent=g5012.t1
HiC_scaffold_13	GeneMark.hmm3	intron	21714585	21715556	.	+	0	ID=g5012.t2.intron20;Parent=g5012.t2
HiC_scaffold_13	AUGUSTUS	intron	21714585	21715556	1.0	+	.	ID=g5012.t1.intron20;Parent=g5012.t1
HiC_scaffold_13	AUGUSTUS	exon	21715557	21715680	.	+	.	ID=g5012.t1.exon21;Parent=g5012.t1
HiC_scaffold_13	GeneMark.hmm3	CDS	21715557	21715680	.	+	0	ID=g5012.t2.CDS21;Parent=g5012.t2
HiC_scaffold_13	GeneMark.hmm3	exon	21715557	21715680	.	+	0	ID=g5012.t2.exon21;Parent=g5012.t2
HiC_scaffold_13	AUGUSTUS	CDS	21715557	21715680	1.0	+	0	ID=g5012.t1.CDS21;Parent=g5012.t1
HiC_scaffold_13	GeneMark.hmm3	intron	21715681	21716446	.	+	1	ID=g5012.t2.intron21;Parent=g5012.t2
HiC_scaffold_13	AUGUSTUS	intron	21715681	21716446	1.0	+	.	ID=g5012.t1.intron21;Parent=g5012.t1
HiC_scaffold_13	AUGUSTUS	exon	21716447	21716617	.	+	.	ID=g5012.t1.exon22;Parent=g5012.t1
HiC_scaffold_13	GeneMark.hmm3	CDS	21716447	21716617	.	+	2	ID=g5012.t2.CDS22;Parent=g5012.t2
HiC_scaffold_13	GeneMark.hmm3	exon	21716447	21716617	.	+	2	ID=g5012.t2.exon22;Parent=g5012.t2
HiC_scaffold_13	AUGUSTUS	CDS	21716447	21716617	1.0	+	2	ID=g5012.t1.CDS22;Parent=g5012.t1
HiC_scaffold_13	GeneMark.hmm3	intron	21716618	21717879	.	+	1	ID=g5012.t2.intron22;Parent=g5012.t2
HiC_scaffold_13	AUGUSTUS	intron	21716618	21717879	1.0	+	.	ID=g5012.t1.intron22;Parent=g5012.t1
HiC_scaffold_13	AUGUSTUS	exon	21717880	21718053	.	+	.	ID=g5012.t1.exon23;Parent=g5012.t1
HiC_scaffold_13	GeneMark.hmm3	CDS	21717880	21718053	.	+	2	ID=g5012.t2.CDS23;Parent=g5012.t2
HiC_scaffold_13	GeneMark.hmm3	exon	21717880	21718053	.	+	2	ID=g5012.t2.exon23;Parent=g5012.t2
HiC_scaffold_13	AUGUSTUS	CDS	21717880	21718053	1.0	+	2	ID=g5012.t1.CDS23;Parent=g5012.t1
HiC_scaffold_13	GeneMark.hmm3	intron	21718054	21718494	.	+	1	ID=g5012.t2.intron23;Parent=g5012.t2
HiC_scaffold_13	AUGUSTUS	intron	21718054	21718494	1.0	+	.	ID=g5012.t1.intron23;Parent=g5012.t1
HiC_scaffold_13	AUGUSTUS	exon	21718495	21718614	.	+	.	ID=g5012.t1.exon24;Parent=g5012.t1
HiC_scaffold_13	GeneMark.hmm3	CDS	21718495	21718614	.	+	2	ID=g5012.t2.CDS24;Parent=g5012.t2
HiC_scaffold_13	GeneMark.hmm3	exon	21718495	21718614	.	+	2	ID=g5012.t2.exon24;Parent=g5012.t2
HiC_scaffold_13	AUGUSTUS	CDS	21718495	21718614	1.0	+	2	ID=g5012.t1.CDS24;Parent=g5012.t1
HiC_scaffold_13	GeneMark.hmm3	intron	21718615	21720254	.	+	1	ID=g5012.t2.intron24;Parent=g5012.t2
HiC_scaffold_13	AUGUSTUS	intron	21718615	21720254	1.0	+	.	ID=g5012.t1.intron24;Parent=g5012.t1
HiC_scaffold_13	AUGUSTUS	exon	21720255	21720431	.	+	.	ID=g5012.t1.exon25;Parent=g5012.t1
HiC_scaffold_13	GeneMark.hmm3	CDS	21720255	21720431	.	+	2	ID=g5012.t2.CDS25;Parent=g5012.t2
HiC_scaffold_13	GeneMark.hmm3	exon	21720255	21720431	.	+	2	ID=g5012.t2.exon25;Parent=g5012.t2
HiC_scaffold_13	AUGUSTUS	CDS	21720255	21720431	1.0	+	2	ID=g5012.t1.CDS25;Parent=g5012.t1
HiC_scaffold_13	GeneMark.hmm3	intron	21720432	21720658	.	+	1	ID=g5012.t2.intron25;Parent=g5012.t2
HiC_scaffold_13	AUGUSTUS	intron	21720432	21720658	1.0	+	.	ID=g5012.t1.intron25;Parent=g5012.t1
HiC_scaffold_13	AUGUSTUS	exon	21720659	21720743	.	+	.	ID=g5012.t1.exon26;Parent=g5012.t1
HiC_scaffold_13	GeneMark.hmm3	CDS	21720659	21720743	.	+	2	ID=g5012.t2.CDS26;Parent=g5012.t2
HiC_scaffold_13	GeneMark.hmm3	exon	21720659	21720743	.	+	2	ID=g5012.t2.exon26;Parent=g5012.t2
HiC_scaffold_13	AUGUSTUS	CDS	21720659	21720743	1.0	+	2	ID=g5012.t1.CDS26;Parent=g5012.t1
HiC_scaffold_13	GeneMark.hmm3	intron	21720744	21721360	.	+	2	ID=g5012.t2.intron26;Parent=g5012.t2
HiC_scaffold_13	AUGUSTUS	intron	21720744	21721360	1.0	+	.	ID=g5012.t1.intron26;Parent=g5012.t1
HiC_scaffold_13	AUGUSTUS	exon	21721361	21721552	.	+	.	ID=g5012.t1.exon27;Parent=g5012.t1
HiC_scaffold_13	GeneMark.hmm3	CDS	21721361	21721552	.	+	1	ID=g5012.t2.CDS27;Parent=g5012.t2
HiC_scaffold_13	GeneMark.hmm3	exon	21721361	21721552	.	+	1	ID=g5012.t2.exon27;Parent=g5012.t2
HiC_scaffold_13	AUGUSTUS	CDS	21721361	21721552	1.0	+	1	ID=g5012.t1.CDS27;Parent=g5012.t1
HiC_scaffold_13	GeneMark.hmm3	intron	21721553	21722474	.	+	2	ID=g5012.t2.intron27;Parent=g5012.t2
HiC_scaffold_13	AUGUSTUS	intron	21721553	21722474	1.0	+	.	ID=g5012.t1.intron27;Parent=g5012.t1
HiC_scaffold_13	AUGUSTUS	exon	21722475	21722642	.	+	.	ID=g5012.t1.exon28;Parent=g5012.t1
HiC_scaffold_13	GeneMark.hmm3	CDS	21722475	21722642	.	+	1	ID=g5012.t2.CDS28;Parent=g5012.t2
HiC_scaffold_13	GeneMark.hmm3	exon	21722475	21722642	.	+	1	ID=g5012.t2.exon28;Parent=g5012.t2
HiC_scaffold_13	AUGUSTUS	CDS	21722475	21722642	1.0	+	1	ID=g5012.t1.CDS28;Parent=g5012.t1
HiC_scaffold_13	GeneMark.hmm3	intron	21722643	21738879	.	+	2	ID=g5012.t2.intron28;Parent=g5012.t2
HiC_scaffold_13	AUGUSTUS	intron	21722643	21738879	1.0	+	.	ID=g5012.t1.intron28;Parent=g5012.t1
HiC_scaffold_13	AUGUSTUS	exon	21738880	21739552	.	+	.	ID=g5012.t1.exon29;Parent=g5012.t1
HiC_scaffold_13	GeneMark.hmm3	CDS	21738880	21739552	.	+	1	ID=g5012.t2.CDS29;Parent=g5012.t2
HiC_scaffold_13	GeneMark.hmm3	exon	21738880	21739552	.	+	1	ID=g5012.t2.exon29;Parent=g5012.t2
HiC_scaffold_13	AUGUSTUS	CDS	21738880	21739552	1.0	+	1	ID=g5012.t1.CDS29;Parent=g5012.t1
HiC_scaffold_13	GeneMark.hmm3	intron	21739553	21741345	.	+	0	ID=g5012.t2.intron29;Parent=g5012.t2
HiC_scaffold_13	AUGUSTUS	intron	21739553	21741345	1.0	+	.	ID=g5012.t1.intron29;Parent=g5012.t1
HiC_scaffold_13	AUGUSTUS	exon	21741346	21744137	.	+	.	ID=g5012.t1.exon30;Parent=g5012.t1
HiC_scaffold_13	GeneMark.hmm3	CDS	21741346	21744137	.	+	0	ID=g5012.t2.CDS30;Parent=g5012.t2
HiC_scaffold_13	GeneMark.hmm3	exon	21741346	21744137	.	+	0	ID=g5012.t2.exon30;Parent=g5012.t2
HiC_scaffold_13	AUGUSTUS	CDS	21741346	21744137	1.0	+	0	ID=g5012.t1.CDS30;Parent=g5012.t1
HiC_scaffold_13	GeneMark.hmm3	intron	21744138	21746494	.	+	2	ID=g5012.t2.intron30;Parent=g5012.t2
HiC_scaffold_13	AUGUSTUS	intron	21744138	21746494	1.0	+	.	ID=g5012.t1.intron30;Parent=g5012.t1
HiC_scaffold_13	AUGUSTUS	exon	21746495	21746720	.	+	.	ID=g5012.t1.exon31;Parent=g5012.t1
HiC_scaffold_13	GeneMark.hmm3	CDS	21746495	21746720	.	+	1	ID=g5012.t2.CDS31;Parent=g5012.t2
HiC_scaffold_13	GeneMark.hmm3	exon	21746495	21746720	.	+	1	ID=g5012.t2.exon31;Parent=g5012.t2
HiC_scaffold_13	AUGUSTUS	CDS	21746495	21746720	1.0	+	1	ID=g5012.t1.CDS31;Parent=g5012.t1
HiC_scaffold_13	GeneMark.hmm3	intron	21746721	21749521	.	+	0	ID=g5012.t2.intron31;Parent=g5012.t2
HiC_scaffold_13	AUGUSTUS	intron	21746721	21749521	1.0	+	.	ID=g5012.t1.intron31;Parent=g5012.t1
HiC_scaffold_13	AUGUSTUS	exon	21749522	21749677	.	+	.	ID=g5012.t1.exon32;Parent=g5012.t1
HiC_scaffold_13	GeneMark.hmm3	CDS	21749522	21749677	.	+	0	ID=g5012.t2.CDS32;Parent=g5012.t2
HiC_scaffold_13	GeneMark.hmm3	exon	21749522	21749677	.	+	0	ID=g5012.t2.exon32;Parent=g5012.t2
HiC_scaffold_13	AUGUSTUS	CDS	21749522	21749677	1.0	+	0	ID=g5012.t1.CDS32;Parent=g5012.t1
HiC_scaffold_13	GeneMark.hmm3	intron	21749678	21757803	.	+	0	ID=g5012.t2.intron32;Parent=g5012.t2
HiC_scaffold_13	AUGUSTUS	intron	21749678	21757803	1.0	+	.	ID=g5012.t1.intron32;Parent=g5012.t1
HiC_scaffold_13	AUGUSTUS	exon	21757804	21757867	.	+	.	ID=g5012.t1.exon33;Parent=g5012.t1
HiC_scaffold_13	GeneMark.hmm3	CDS	21757804	21757867	.	+	0	ID=g5012.t2.CDS33;Parent=g5012.t2
HiC_scaffold_13	GeneMark.hmm3	exon	21757804	21757867	.	+	0	ID=g5012.t2.exon33;Parent=g5012.t2
HiC_scaffold_13	AUGUSTUS	CDS	21757804	21757867	1.0	+	0	ID=g5012.t1.CDS33;Parent=g5012.t1
HiC_scaffold_13	GeneMark.hmm3	intron	21757868	21761364	.	+	1	ID=g5012.t2.intron33;Parent=g5012.t2
HiC_scaffold_13	AUGUSTUS	intron	21757868	21761364	1.0	+	.	ID=g5012.t1.intron33;Parent=g5012.t1
HiC_scaffold_13	AUGUSTUS	exon	21761365	21761538	.	+	.	ID=g5012.t1.exon34;Parent=g5012.t1
HiC_scaffold_13	GeneMark.hmm3	CDS	21761365	21761538	.	+	2	ID=g5012.t2.CDS34;Parent=g5012.t2
HiC_scaffold_13	GeneMark.hmm3	exon	21761365	21761538	.	+	2	ID=g5012.t2.exon34;Parent=g5012.t2
HiC_scaffold_13	AUGUSTUS	CDS	21761365	21761538	1.0	+	2	ID=g5012.t1.CDS34;Parent=g5012.t1
HiC_scaffold_13	GeneMark.hmm3	intron	21761539	21762916	.	+	1	ID=g5012.t2.intron34;Parent=g5012.t2
HiC_scaffold_13	AUGUSTUS	intron	21761539	21762916	1.0	+	.	ID=g5012.t1.intron34;Parent=g5012.t1
HiC_scaffold_13	AUGUSTUS	exon	21762917	21763093	.	+	.	ID=g5012.t1.exon35;Parent=g5012.t1
HiC_scaffold_13	GeneMark.hmm3	CDS	21762917	21763093	.	+	2	ID=g5012.t2.CDS35;Parent=g5012.t2
HiC_scaffold_13	GeneMark.hmm3	exon	21762917	21763093	.	+	2	ID=g5012.t2.exon35;Parent=g5012.t2
HiC_scaffold_13	AUGUSTUS	CDS	21762917	21763093	1.0	+	2	ID=g5012.t1.CDS35;Parent=g5012.t1
HiC_scaffold_13	GeneMark.hmm3	intron	21763094	21767040	.	+	1	ID=g5012.t2.intron35;Parent=g5012.t2
HiC_scaffold_13	AUGUSTUS	intron	21763094	21767040	1.0	+	.	ID=g5012.t1.intron35;Parent=g5012.t1
HiC_scaffold_13	AUGUSTUS	exon	21767041	21767211	.	+	.	ID=g5012.t1.exon36;Parent=g5012.t1
HiC_scaffold_13	GeneMark.hmm3	CDS	21767041	21767211	.	+	2	ID=g5012.t2.CDS36;Parent=g5012.t2
HiC_scaffold_13	GeneMark.hmm3	exon	21767041	21767211	.	+	2	ID=g5012.t2.exon36;Parent=g5012.t2
HiC_scaffold_13	AUGUSTUS	CDS	21767041	21767211	1.0	+	2	ID=g5012.t1.CDS36;Parent=g5012.t1
HiC_scaffold_13	GeneMark.hmm3	intron	21767212	21768717	.	+	1	ID=g5012.t2.intron36;Parent=g5012.t2
HiC_scaffold_13	AUGUSTUS	intron	21767212	21768717	1.0	+	.	ID=g5012.t1.intron36;Parent=g5012.t1
HiC_scaffold_13	AUGUSTUS	exon	21768718	21768813	.	+	.	ID=g5012.t1.exon37;Parent=g5012.t1
HiC_scaffold_13	GeneMark.hmm3	CDS	21768718	21768813	.	+	2	ID=g5012.t2.CDS37;Parent=g5012.t2
HiC_scaffold_13	GeneMark.hmm3	exon	21768718	21768813	.	+	2	ID=g5012.t2.exon37;Parent=g5012.t2
HiC_scaffold_13	AUGUSTUS	CDS	21768718	21768813	1.0	+	2	ID=g5012.t1.CDS37;Parent=g5012.t1
HiC_scaffold_13	GeneMark.hmm3	intron	21768814	21770598	.	+	1	ID=g5012.t2.intron37;Parent=g5012.t2
HiC_scaffold_13	AUGUSTUS	intron	21768814	21770598	1.0	+	.	ID=g5012.t1.intron37;Parent=g5012.t1
HiC_scaffold_13	AUGUSTUS	exon	21770599	21770694	.	+	.	ID=g5012.t1.exon38;Parent=g5012.t1
HiC_scaffold_13	GeneMark.hmm3	CDS	21770599	21770694	.	+	2	ID=g5012.t2.CDS38;Parent=g5012.t2
HiC_scaffold_13	GeneMark.hmm3	exon	21770599	21770694	.	+	2	ID=g5012.t2.exon38;Parent=g5012.t2
HiC_scaffold_13	AUGUSTUS	CDS	21770599	21770694	1.0	+	2	ID=g5012.t1.CDS38;Parent=g5012.t1
HiC_scaffold_13	GeneMark.hmm3	intron	21770695	21775382	.	+	1	ID=g5012.t2.intron38;Parent=g5012.t2
HiC_scaffold_13	AUGUSTUS	intron	21770695	21775382	1.0	+	.	ID=g5012.t1.intron38;Parent=g5012.t1
HiC_scaffold_13	AUGUSTUS	exon	21775383	21775476	.	+	.	ID=g5012.t1.exon39;Parent=g5012.t1
HiC_scaffold_13	GeneMark.hmm3	CDS	21775383	21775476	.	+	2	ID=g5012.t2.CDS39;Parent=g5012.t2
HiC_scaffold_13	GeneMark.hmm3	exon	21775383	21775476	.	+	2	ID=g5012.t2.exon39;Parent=g5012.t2
HiC_scaffold_13	AUGUSTUS	CDS	21775383	21775476	1.0	+	2	ID=g5012.t1.CDS39;Parent=g5012.t1
HiC_scaffold_13	GeneMark.hmm3	intron	21775477	21786314	.	+	2	ID=g5012.t2.intron39;Parent=g5012.t2
HiC_scaffold_13	AUGUSTUS	intron	21775477	21786314	1.0	+	.	ID=g5012.t1.intron39;Parent=g5012.t1
HiC_scaffold_13	AUGUSTUS	exon	21786315	21786336	.	+	.	ID=g5012.t1.exon40;Parent=g5012.t1
HiC_scaffold_13	GeneMark.hmm3	CDS	21786315	21786336	.	+	1	ID=g5012.t2.CDS40;Parent=g5012.t2
HiC_scaffold_13	GeneMark.hmm3	exon	21786315	21786336	.	+	1	ID=g5012.t2.exon40;Parent=g5012.t2
HiC_scaffold_13	AUGUSTUS	CDS	21786315	21786336	1.0	+	1	ID=g5012.t1.CDS40;Parent=g5012.t1
HiC_scaffold_13	AUGUSTUS	stop_codon	21786334	21786336	.	+	0	ID=g5012.t1.stop1;Parent=g5012.t1
HiC_scaffold_13	GeneMark.hmm3	stop_codon	21786334	21786336	.	+	0	ID=g5012.t2.stop1;Parent=g5012.t2
HiC_scaffold_13	AUGUSTUS	start_codon	21859773	21859775	.	+	0	ID=g5013.t1.start1;Parent=g5013.t1
HiC_scaffold_13	AUGUSTUS	exon	21859773	21859796	.	+	.	ID=g5013.t1.exon1;Parent=g5013.t1
HiC_scaffold_13	AUGUSTUS	CDS	21859773	21859796	1.0	+	0	ID=g5013.t1.CDS1;Parent=g5013.t1
HiC_scaffold_13	AUGUSTUS	gene	21859773	21873673	.	+	.	ID=g5013
HiC_scaffold_13	AUGUSTUS	mRNA	21859773	21873673	1.0	+	.	ID=g5013.t1;Parent=g5013;em_target=9707.XP_004397048.1;em_score=228.1;em_evalue=6.5e-71;em_tcov=.;em_OGs=COG0526@1|root,KOG0907@2759|Eukaryota,3A886@33154|Opisthokonta,3BSYW@33208|Metazoa,3D9CV@33213|Bilateria,48FGA@7711|Chordata,49C5C@7742|Vertebrata,3JGXK@40674|Mammalia,3EVH9@33554|Carnivora;em_COG_cat=O;em_desc=Belongs to the thioredoxin family;em_max_annot_lvl=33208|Metazoa;em_KEGG_ko=ko:K03671;em_KEGG_Pathway=ko04621,ko05418,map04621,map05418;em_BRITE=ko00000,ko00001,ko03110;em_PFAMs=Thioredoxin;em_Preferred_name=TXN;em_GOs=GO:0000122,GO:0000803,GO:0000806,GO:0001101,GO:0001678,GO:0001932,GO:0001934,GO:0003674,GO:0003824,GO:0004791,GO:0005488,GO:0005515,GO:0005575,GO:0005622,GO:0005623,GO:0005634,GO:0005694,GO:0005737,GO:0005829,GO:0005929,GO:0006355,GO:0006357,GO:0006457,GO:0006950,GO:0006952,GO:0006979,GO:0007154,GO:0007165,GO:0007267,GO:0007275,GO:0007568,GO:0008104,GO:0008150,GO:0008152,GO:0008283,GO:0008340,GO:0009314,GO:0009410,GO:0009605,GO:0009607,GO:0009611,GO:0009620,GO:0009628,GO:0009636,GO:0009719,GO:0009725,GO:0009743,GO:0009746,GO:0009749,GO:0009889,GO:0009890,GO:0009892,GO:0009893,GO:0009966,GO:0009967,GO:0009987,GO:0010033,GO:0010035,GO:0010243,GO:0010259,GO:0010269,GO:0010468,GO:0010556,GO:0010558,GO:0010562,GO:0010604,GO:0010605,GO:0010629,GO:0010646,GO:0010647,GO:0010941,GO:0014070,GO:0014823,GO:0015035,GO:0015036,GO:0015037,GO:0016209,GO:0016491,GO:0016651,GO:0016667,GO:0016668,GO:0016671,GO:0019219,GO:0019220,GO:0019222,GO:0019725,GO:0019899,GO:0023051,GO:0023052,GO:0023056,GO:0030424,GO:0030425,GO:0031323,GO:0031324,GO:0031325,GO:0031326,GO:0031327,GO:0031399,GO:0031401,GO:0031960,GO:0032147,GO:0032148,GO:0032268,GO:0032270,GO:0032386,GO:0032387,GO:0032501,GO:0032502,GO:0032507,GO:0032879,GO:0032880,GO:0033036,GO:0033135,GO:0033138,GO:0033157,GO:0033158,GO:0033365,GO:0033500,GO:0033554,GO:0033674,GO:0033993,GO:0034284,GO:0034504,GO:0034599,GO:0034613,GO:0035690,GO:0036295,GO:0036296,GO:0036477,GO:0042221,GO:0042306,GO:0042325,GO:0042327,GO:0042493,GO:0042592,GO:0042593,GO:0042995,GO:0043005,GO:0043025,GO:0043085,GO:0043200,GO:0043207,GO:0043226,GO:0043227,GO:0043228,GO:0043229,GO:0043231,GO:0043232,GO:0043388,GO:0043549,GO:0044093,GO:0044297,GO:0044424,GO:0044444,GO:0044463,GO:0044464,GO:0045185,GO:0045454,GO:0045859,GO:0045860,GO:0045892,GO:0045934,GO:0045937,GO:0046677,GO:0046822,GO:0046823,GO:0046825,GO:0046826,GO:0047134,GO:0048518,GO:0048519,GO:0048522,GO:0048523,GO:0048545,GO:0048583,GO:0048584,GO:0048585,GO:0048678,GO:0048856,GO:0048878,GO:0050789,GO:0050790,GO:0050794,GO:0050832,GO:0050896,GO:0051049,GO:0051051,GO:0051098,GO:0051099,GO:0051101,GO:0051171,GO:0051172,GO:0051173,GO:0051174,GO:0051179,GO:0051223,GO:0051224,GO:0051235,GO:0051246,GO:0051247,GO:0051252,GO:0051253,GO:0051338,GO:0051347,GO:0051384,GO:0051457,GO:0051641,GO:0051651,GO:0051704,GO:0051707,GO:0051716,GO:0051896,GO:0051897,GO:0055082,GO:0055093,GO:0055114,GO:0060255,GO:0060341,GO:0060548,GO:0065007,GO:0065008,GO:0065009,GO:0070201,GO:0070482,GO:0070727,GO:0070887,GO:0071236,GO:0071310,GO:0071322,GO:0071326,GO:0071331,GO:0071333,GO:0071453,GO:0071455,GO:0071548,GO:0072595,GO:0080090,GO:0080134,GO:0080135,GO:0090087,GO:0090317,GO:0097066,GO:0097068,GO:0097237,GO:0097327,GO:0097447,GO:0097458,GO:0097730,GO:0098542,GO:0098754,GO:0098869,GO:0120025,GO:0120038,GO:1900180,GO:1900407,GO:1900408,GO:1901031,GO:1901032,GO:1901654,GO:1901698,GO:1901700,GO:1901701,GO:1902531,GO:1902533,GO:1902679,GO:1902882,GO:1902883,GO:1903201,GO:1903202,GO:1903205,GO:1903206,GO:1903506,GO:1903507,GO:1903827,GO:1903828,GO:1904386,GO:1904589,GO:1904950,GO:1990748,GO:2000112,GO:2000113,GO:2001023,GO:2001024,GO:2001038,GO:2001039,GO:2001141
HiC_scaffold_13	AUGUSTUS	intron	21859797	21864475	1.0	+	.	ID=g5013.t1.intron1;Parent=g5013.t1
HiC_scaffold_13	AUGUSTUS	exon	21864476	21864580	.	+	.	ID=g5013.t1.exon2;Parent=g5013.t1
HiC_scaffold_13	AUGUSTUS	CDS	21864476	21864580	1.0	+	0	ID=g5013.t1.CDS2;Parent=g5013.t1
HiC_scaffold_13	AUGUSTUS	intron	21864581	21865396	1.0	+	.	ID=g5013.t1.intron2;Parent=g5013.t1
HiC_scaffold_13	AUGUSTUS	exon	21865397	21865456	.	+	.	ID=g5013.t1.exon3;Parent=g5013.t1
HiC_scaffold_13	AUGUSTUS	CDS	21865397	21865456	1.0	+	0	ID=g5013.t1.CDS3;Parent=g5013.t1
HiC_scaffold_13	AUGUSTUS	intron	21865457	21873092	1.0	+	.	ID=g5013.t1.intron3;Parent=g5013.t1
HiC_scaffold_13	AUGUSTUS	exon	21873093	21873158	.	+	.	ID=g5013.t1.exon4;Parent=g5013.t1
HiC_scaffold_13	AUGUSTUS	CDS	21873093	21873158	1.0	+	0	ID=g5013.t1.CDS4;Parent=g5013.t1
HiC_scaffold_13	AUGUSTUS	intron	21873159	21873610	1.0	+	.	ID=g5013.t1.intron4;Parent=g5013.t1
HiC_scaffold_13	AUGUSTUS	exon	21873611	21873673	.	+	.	ID=g5013.t1.exon5;Parent=g5013.t1
HiC_scaffold_13	AUGUSTUS	CDS	21873611	21873673	1.0	+	0	ID=g5013.t1.CDS5;Parent=g5013.t1
HiC_scaffold_13	AUGUSTUS	stop_codon	21873671	21873673	.	+	0	ID=g5013.t1.stop1;Parent=g5013.t1
HiC_scaffold_13	AUGUSTUS	start_codon	21900064	21900066	.	+	0	ID=g5014.t1.start1;Parent=g5014.t1
HiC_scaffold_13	AUGUSTUS	exon	21900064	21900247	.	+	.	ID=g5014.t1.exon1;Parent=g5014.t1
HiC_scaffold_13	AUGUSTUS	CDS	21900064	21900247	1.0	+	0	ID=g5014.t1.CDS1;Parent=g5014.t1
HiC_scaffold_13	AUGUSTUS	gene	21900064	21903310	.	+	.	ID=g5014
HiC_scaffold_13	AUGUSTUS	mRNA	21900064	21903310	1.0	+	.	ID=g5014.t1;Parent=g5014;em_target=9668.ENSMPUP00000007358;em_score=493.1;em_evalue=6.1e-151;em_tcov=.;em_OGs=2E4F5@1|root,2SBBU@2759|Eukaryota,39SNS@33154|Opisthokonta,3BMPK@33208|Metazoa,3CS73@33213|Bilateria,48AAJ@7711|Chordata,498D2@7742|Vertebrata,3J27D@40674|Mammalia,3ERQK@33554|Carnivora;em_COG_cat=S;em_desc=Chromosome 9 open reading frame 152;em_max_annot_lvl=33208|Metazoa;em_Preferred_name=C9orf152;em_PFAMs=DUF4682
HiC_scaffold_13	AUGUSTUS	intron	21900248	21902783	1.0	+	.	ID=g5014.t1.intron1;Parent=g5014.t1
HiC_scaffold_13	AUGUSTUS	exon	21902784	21903310	.	+	.	ID=g5014.t1.exon2;Parent=g5014.t1
HiC_scaffold_13	AUGUSTUS	CDS	21902784	21903310	1.0	+	2	ID=g5014.t1.CDS2;Parent=g5014.t1
HiC_scaffold_13	AUGUSTUS	stop_codon	21903308	21903310	.	+	0	ID=g5014.t1.stop1;Parent=g5014.t1
HiC_scaffold_13	AUGUSTUS	stop_codon	21923119	21923121	.	-	0	ID=g5015.t2.stop1;Parent=g5015.t2
HiC_scaffold_13	AUGUSTUS	stop_codon	21923119	21923121	.	-	0	ID=g5015.t3.stop1;Parent=g5015.t3
HiC_scaffold_13	gmst	stop_codon	21923119	21923121	397.966998	-	0	ID=g5015.t1.stop1;Parent=g5015.t1
HiC_scaffold_13	AUGUSTUS	exon	21923119	21923217	.	-	.	ID=g5015.t2.exon1;Parent=g5015.t2
HiC_scaffold_13	AUGUSTUS	exon	21923119	21923217	.	-	.	ID=g5015.t3.exon1;Parent=g5015.t3
HiC_scaffold_13	AUGUSTUS	CDS	21923119	21923217	1.0	-	0	ID=g5015.t2.CDS1;Parent=g5015.t2
HiC_scaffold_13	AUGUSTUS	CDS	21923119	21923217	1.0	-	0	ID=g5015.t3.CDS1;Parent=g5015.t3
HiC_scaffold_13	gmst	CDS	21923119	21923217	397.966998	-	0	ID=g5015.t1.CDS1;Parent=g5015.t1
HiC_scaffold_13	gmst	exon	21923119	21923217	397.966998	-	0	ID=g5015.t1.exon1;Parent=g5015.t1
HiC_scaffold_13	gmst	gene	21923119	22248477	.	-	.	ID=g5015
HiC_scaffold_13	gmst	mRNA	21923119	22248477	.	-	.	ID=g5015.t1;Parent=g5015;em_target=9668.ENSMPUP00000007348;em_score=2546.7;em_evalue=0.0;em_tcov=.;em_OGs=2C0PT@1|root,2QR7I@2759|Eukaryota,39AJA@33154|Opisthokonta,3BAZJ@33208|Metazoa,3D0XC@33213|Bilateria,48A41@7711|Chordata,4900B@7742|Vertebrata,3J69X@40674|Mammalia,3EHMC@33554|Carnivora;em_COG_cat=S;em_desc=anchor protein 2;em_max_annot_lvl=33208|Metazoa;em_Preferred_name=AKAP2;em_KEGG_ko=ko:K16519;em_BRITE=ko00000;em_PFAMs=AKAP2_C,Paralemmin;em_GOs=GO:0003674,GO:0005488,GO:0005515,GO:0005575,GO:0006996,GO:0007010,GO:0007015,GO:0007154,GO:0007165,GO:0007166,GO:0007167,GO:0007178,GO:0008104,GO:0008150,GO:0009987,GO:0016043,GO:0019904,GO:0022607,GO:0023052,GO:0030029,GO:0030036,GO:0032991,GO:0033036,GO:0043933,GO:0044085,GO:0050789,GO:0050794,GO:0050896,GO:0051018,GO:0051179,GO:0051259,GO:0051291,GO:0051716,GO:0065003,GO:0065007,GO:0071840,GO:0097435
HiC_scaffold_13	AUGUSTUS	mRNA	21923119	22248477	.	-	.	ID=g5015.t2;Parent=g5015;em_target=9694.XP_007094338.1;em_score=2602.1;em_evalue=0.0;em_tcov=.;em_OGs=2C0PT@1|root,2QR7I@2759|Eukaryota,39AJA@33154|Opisthokonta,3BAZJ@33208|Metazoa,3D0XC@33213|Bilateria,48A41@7711|Chordata,4900B@7742|Vertebrata,3J69X@40674|Mammalia,3EHMC@33554|Carnivora;em_COG_cat=S;em_desc=anchor protein 2;em_max_annot_lvl=33208|Metazoa;em_Preferred_name=AKAP2;em_KEGG_ko=ko:K16519;em_BRITE=ko00000;em_PFAMs=AKAP2_C,Paralemmin;em_GOs=GO:0003674,GO:0005488,GO:0005515,GO:0005575,GO:0006996,GO:0007010,GO:0007015,GO:0007154,GO:0007165,GO:0007166,GO:0007167,GO:0007178,GO:0008104,GO:0008150,GO:0009987,GO:0016043,GO:0019904,GO:0022607,GO:0023052,GO:0030029,GO:0030036,GO:0032991,GO:0033036,GO:0043933,GO:0044085,GO:0050789,GO:0050794,GO:0050896,GO:0051018,GO:0051179,GO:0051259,GO:0051291,GO:0051716,GO:0065003,GO:0065007,GO:0071840,GO:0097435
HiC_scaffold_13	AUGUSTUS	mRNA	21923119	22248477	.	-	.	ID=g5015.t3;Parent=g5015;em_target=9668.ENSMPUP00000007348;em_score=2504.0;em_evalue=0.0;em_tcov=.;em_OGs=2C0PT@1|root,2QR7I@2759|Eukaryota,39AJA@33154|Opisthokonta,3BAZJ@33208|Metazoa,3D0XC@33213|Bilateria,48A41@7711|Chordata,4900B@7742|Vertebrata,3J69X@40674|Mammalia,3EHMC@33554|Carnivora;em_COG_cat=S;em_desc=anchor protein 2;em_max_annot_lvl=33208|Metazoa;em_Preferred_name=AKAP2;em_KEGG_ko=ko:K16519;em_BRITE=ko00000;em_PFAMs=AKAP2_C,Paralemmin;em_GOs=GO:0003674,GO:0005488,GO:0005515,GO:0005575,GO:0006996,GO:0007010,GO:0007015,GO:0007154,GO:0007165,GO:0007166,GO:0007167,GO:0007178,GO:0008104,GO:0008150,GO:0009987,GO:0016043,GO:0019904,GO:0022607,GO:0023052,GO:0030029,GO:0030036,GO:0032991,GO:0033036,GO:0043933,GO:0044085,GO:0050789,GO:0050794,GO:0050896,GO:0051018,GO:0051179,GO:0051259,GO:0051291,GO:0051716,GO:0065003,GO:0065007,GO:0071840,GO:0097435
HiC_scaffold_13	AUGUSTUS	intron	21923218	21933352	1.0	-	.	ID=g5015.t2.intron1;Parent=g5015.t2
HiC_scaffold_13	AUGUSTUS	intron	21923218	21933352	1.0	-	.	ID=g5015.t3.intron1;Parent=g5015.t3
HiC_scaffold_13	gmst	intron	21923218	21933352	397.966998	-	0	ID=g5015.t1.intron1;Parent=g5015.t1
HiC_scaffold_13	AUGUSTUS	exon	21933353	21933531	.	-	.	ID=g5015.t2.exon2;Parent=g5015.t2
HiC_scaffold_13	AUGUSTUS	exon	21933353	21933531	.	-	.	ID=g5015.t3.exon2;Parent=g5015.t3
HiC_scaffold_13	AUGUSTUS	CDS	21933353	21933531	1.0	-	2	ID=g5015.t2.CDS2;Parent=g5015.t2
HiC_scaffold_13	AUGUSTUS	CDS	21933353	21933531	1.0	-	2	ID=g5015.t3.CDS2;Parent=g5015.t3
HiC_scaffold_13	gmst	CDS	21933353	21933531	397.966998	-	2	ID=g5015.t1.CDS2;Parent=g5015.t1
HiC_scaffold_13	gmst	exon	21933353	21933531	397.966998	-	2	ID=g5015.t1.exon2;Parent=g5015.t1
HiC_scaffold_13	AUGUSTUS	intron	21933532	21950891	1.0	-	.	ID=g5015.t2.intron2;Parent=g5015.t2
HiC_scaffold_13	AUGUSTUS	intron	21933532	21950891	1.0	-	.	ID=g5015.t3.intron2;Parent=g5015.t3
HiC_scaffold_13	gmst	intron	21933532	21950891	397.966998	-	0	ID=g5015.t1.intron2;Parent=g5015.t1
HiC_scaffold_13	AUGUSTUS	exon	21950892	21953292	.	-	.	ID=g5015.t2.exon3;Parent=g5015.t2
HiC_scaffold_13	AUGUSTUS	exon	21950892	21953292	.	-	.	ID=g5015.t3.exon3;Parent=g5015.t3
HiC_scaffold_13	AUGUSTUS	CDS	21950892	21953292	1.0	-	0	ID=g5015.t2.CDS3;Parent=g5015.t2
HiC_scaffold_13	AUGUSTUS	CDS	21950892	21953292	1.0	-	0	ID=g5015.t3.CDS3;Parent=g5015.t3
HiC_scaffold_13	gmst	CDS	21950892	21953292	397.966998	-	0	ID=g5015.t1.CDS3;Parent=g5015.t1
HiC_scaffold_13	gmst	exon	21950892	21953292	397.966998	-	0	ID=g5015.t1.exon3;Parent=g5015.t1
HiC_scaffold_13	AUGUSTUS	intron	21953293	22027285	1.0	-	.	ID=g5015.t2.intron3;Parent=g5015.t2
HiC_scaffold_13	AUGUSTUS	intron	21953293	22027285	1.0	-	.	ID=g5015.t3.intron3;Parent=g5015.t3
HiC_scaffold_13	gmst	intron	21953293	22053213	397.966998	-	0	ID=g5015.t1.intron3;Parent=g5015.t1
HiC_scaffold_13	AUGUSTUS	exon	22027286	22027417	.	-	.	ID=g5015.t2.exon4;Parent=g5015.t2
HiC_scaffold_13	AUGUSTUS	exon	22027286	22027417	.	-	.	ID=g5015.t3.exon4;Parent=g5015.t3
HiC_scaffold_13	AUGUSTUS	CDS	22027286	22027417	0.51	-	0	ID=g5015.t2.CDS4;Parent=g5015.t2
HiC_scaffold_13	AUGUSTUS	CDS	22027286	22027417	0.55	-	0	ID=g5015.t3.CDS4;Parent=g5015.t3
HiC_scaffold_13	AUGUSTUS	intron	22027418	22053213	0.51	-	.	ID=g5015.t2.intron4;Parent=g5015.t2
HiC_scaffold_13	AUGUSTUS	intron	22027418	22053213	0.55	-	.	ID=g5015.t3.intron4;Parent=g5015.t3
HiC_scaffold_13	AUGUSTUS	exon	22053214	22053299	.	-	.	ID=g5015.t2.exon5;Parent=g5015.t2
HiC_scaffold_13	AUGUSTUS	exon	22053214	22053299	.	-	.	ID=g5015.t3.exon5;Parent=g5015.t3
HiC_scaffold_13	AUGUSTUS	CDS	22053214	22053299	0.8	-	2	ID=g5015.t2.CDS5;Parent=g5015.t2
HiC_scaffold_13	AUGUSTUS	CDS	22053214	22053299	0.84	-	2	ID=g5015.t3.CDS5;Parent=g5015.t3
HiC_scaffold_13	gmst	CDS	22053214	22053299	397.966998	-	2	ID=g5015.t1.CDS4;Parent=g5015.t1
HiC_scaffold_13	gmst	exon	22053214	22053299	397.966998	-	2	ID=g5015.t1.exon4;Parent=g5015.t1
HiC_scaffold_13	AUGUSTUS	intron	22053300	22114123	1.0	-	.	ID=g5015.t2.intron5;Parent=g5015.t2
HiC_scaffold_13	AUGUSTUS	intron	22053300	22114123	1.0	-	.	ID=g5015.t3.intron5;Parent=g5015.t3
HiC_scaffold_13	gmst	intron	22053300	22114123	397.966998	-	0	ID=g5015.t1.intron4;Parent=g5015.t1
HiC_scaffold_13	AUGUSTUS	exon	22114124	22114819	.	-	.	ID=g5015.t2.exon6;Parent=g5015.t2
HiC_scaffold_13	AUGUSTUS	exon	22114124	22114819	.	-	.	ID=g5015.t3.exon6;Parent=g5015.t3
HiC_scaffold_13	AUGUSTUS	CDS	22114124	22114819	1.0	-	2	ID=g5015.t2.CDS6;Parent=g5015.t2
HiC_scaffold_13	AUGUSTUS	CDS	22114124	22114819	1.0	-	2	ID=g5015.t3.CDS6;Parent=g5015.t3
HiC_scaffold_13	gmst	CDS	22114124	22114819	397.966998	-	2	ID=g5015.t1.CDS5;Parent=g5015.t1
HiC_scaffold_13	gmst	exon	22114124	22114819	397.966998	-	2	ID=g5015.t1.exon5;Parent=g5015.t1
HiC_scaffold_13	AUGUSTUS	intron	22114820	22124644	1.0	-	.	ID=g5015.t2.intron6;Parent=g5015.t2
HiC_scaffold_13	AUGUSTUS	intron	22114820	22130534	1.0	-	.	ID=g5015.t3.intron6;Parent=g5015.t3
HiC_scaffold_13	gmst	intron	22114820	22130534	397.966998	-	0	ID=g5015.t1.intron5;Parent=g5015.t1
HiC_scaffold_13	AUGUSTUS	exon	22124645	22124746	.	-	.	ID=g5015.t2.exon7;Parent=g5015.t2
HiC_scaffold_13	AUGUSTUS	CDS	22124645	22124746	1.0	-	2	ID=g5015.t2.CDS7;Parent=g5015.t2
HiC_scaffold_13	AUGUSTUS	intron	22124747	22130534	1.0	-	.	ID=g5015.t2.intron7;Parent=g5015.t2
HiC_scaffold_13	AUGUSTUS	exon	22130535	22130556	.	-	.	ID=g5015.t2.exon8;Parent=g5015.t2
HiC_scaffold_13	AUGUSTUS	exon	22130535	22130556	.	-	.	ID=g5015.t3.exon7;Parent=g5015.t3
HiC_scaffold_13	AUGUSTUS	CDS	22130535	22130556	1.0	-	0	ID=g5015.t2.CDS8;Parent=g5015.t2
HiC_scaffold_13	AUGUSTUS	CDS	22130535	22130556	1.0	-	0	ID=g5015.t3.CDS7;Parent=g5015.t3
HiC_scaffold_13	gmst	CDS	22130535	22130556	397.966998	-	0	ID=g5015.t1.CDS6;Parent=g5015.t1
HiC_scaffold_13	gmst	exon	22130535	22130556	397.966998	-	0	ID=g5015.t1.exon6;Parent=g5015.t1
HiC_scaffold_13	AUGUSTUS	intron	22130557	22131609	1.0	-	.	ID=g5015.t2.intron8;Parent=g5015.t2
HiC_scaffold_13	AUGUSTUS	intron	22130557	22131609	1.0	-	.	ID=g5015.t3.intron7;Parent=g5015.t3
HiC_scaffold_13	gmst	intron	22130557	22131609	397.966998	-	0	ID=g5015.t1.intron6;Parent=g5015.t1
HiC_scaffold_13	AUGUSTUS	exon	22131610	22131724	.	-	.	ID=g5015.t2.exon9;Parent=g5015.t2
HiC_scaffold_13	AUGUSTUS	exon	22131610	22131724	.	-	.	ID=g5015.t3.exon8;Parent=g5015.t3
HiC_scaffold_13	AUGUSTUS	CDS	22131610	22131724	1.0	-	1	ID=g5015.t2.CDS9;Parent=g5015.t2
HiC_scaffold_13	AUGUSTUS	CDS	22131610	22131724	1.0	-	1	ID=g5015.t3.CDS8;Parent=g5015.t3
HiC_scaffold_13	gmst	CDS	22131610	22131724	397.966998	-	1	ID=g5015.t1.CDS7;Parent=g5015.t1
HiC_scaffold_13	gmst	exon	22131610	22131724	397.966998	-	1	ID=g5015.t1.exon7;Parent=g5015.t1
HiC_scaffold_13	AUGUSTUS	intron	22131725	22172184	1.0	-	.	ID=g5015.t2.intron9;Parent=g5015.t2
HiC_scaffold_13	AUGUSTUS	intron	22131725	22172184	1.0	-	.	ID=g5015.t3.intron8;Parent=g5015.t3
HiC_scaffold_13	gmst	intron	22131725	22172184	397.966998	-	0	ID=g5015.t1.intron7;Parent=g5015.t1
HiC_scaffold_13	AUGUSTUS	exon	22172185	22172315	.	-	.	ID=g5015.t2.exon10;Parent=g5015.t2
HiC_scaffold_13	AUGUSTUS	exon	22172185	22172315	.	-	.	ID=g5015.t3.exon9;Parent=g5015.t3
HiC_scaffold_13	AUGUSTUS	CDS	22172185	22172315	1.0	-	0	ID=g5015.t2.CDS10;Parent=g5015.t2
HiC_scaffold_13	AUGUSTUS	CDS	22172185	22172315	1.0	-	0	ID=g5015.t3.CDS9;Parent=g5015.t3
HiC_scaffold_13	gmst	CDS	22172185	22172315	397.966998	-	0	ID=g5015.t1.CDS8;Parent=g5015.t1
HiC_scaffold_13	gmst	exon	22172185	22172315	397.966998	-	0	ID=g5015.t1.exon8;Parent=g5015.t1
HiC_scaffold_13	AUGUSTUS	intron	22172316	22181739	1.0	-	.	ID=g5015.t2.intron10;Parent=g5015.t2
HiC_scaffold_13	AUGUSTUS	intron	22172316	22181739	1.0	-	.	ID=g5015.t3.intron9;Parent=g5015.t3
HiC_scaffold_13	gmst	intron	22172316	22181739	397.966998	-	0	ID=g5015.t1.intron8;Parent=g5015.t1
HiC_scaffold_13	AUGUSTUS	exon	22181740	22181820	.	-	.	ID=g5015.t2.exon11;Parent=g5015.t2
HiC_scaffold_13	AUGUSTUS	exon	22181740	22181820	.	-	.	ID=g5015.t3.exon10;Parent=g5015.t3
HiC_scaffold_13	AUGUSTUS	CDS	22181740	22181820	1.0	-	0	ID=g5015.t2.CDS11;Parent=g5015.t2
HiC_scaffold_13	AUGUSTUS	CDS	22181740	22181820	1.0	-	0	ID=g5015.t3.CDS10;Parent=g5015.t3
HiC_scaffold_13	gmst	CDS	22181740	22181820	397.966998	-	0	ID=g5015.t1.CDS9;Parent=g5015.t1
HiC_scaffold_13	gmst	exon	22181740	22181820	397.966998	-	0	ID=g5015.t1.exon9;Parent=g5015.t1
HiC_scaffold_13	AUGUSTUS	intron	22181821	22248432	1.0	-	.	ID=g5015.t2.intron11;Parent=g5015.t2
HiC_scaffold_13	AUGUSTUS	intron	22181821	22248432	1.0	-	.	ID=g5015.t3.intron10;Parent=g5015.t3
HiC_scaffold_13	gmst	intron	22181821	22248432	397.966998	-	0	ID=g5015.t1.intron9;Parent=g5015.t1
HiC_scaffold_13	AUGUSTUS	exon	22248433	22248477	.	-	.	ID=g5015.t2.exon12;Parent=g5015.t2
HiC_scaffold_13	AUGUSTUS	exon	22248433	22248477	.	-	.	ID=g5015.t3.exon11;Parent=g5015.t3
HiC_scaffold_13	AUGUSTUS	CDS	22248433	22248477	1.0	-	0	ID=g5015.t2.CDS12;Parent=g5015.t2
HiC_scaffold_13	AUGUSTUS	CDS	22248433	22248477	1.0	-	0	ID=g5015.t3.CDS11;Parent=g5015.t3
HiC_scaffold_13	gmst	CDS	22248433	22248477	397.966998	-	0	ID=g5015.t1.CDS10;Parent=g5015.t1
HiC_scaffold_13	gmst	exon	22248433	22248477	397.966998	-	0	ID=g5015.t1.exon10;Parent=g5015.t1
HiC_scaffold_13	AUGUSTUS	start_codon	22248475	22248477	.	-	0	ID=g5015.t2.start1;Parent=g5015.t2
HiC_scaffold_13	AUGUSTUS	start_codon	22248475	22248477	.	-	0	ID=g5015.t3.start1;Parent=g5015.t3
HiC_scaffold_13	gmst	start_codon	22248475	22248477	397.966998	-	0	ID=g5015.t1.start1;Parent=g5015.t1
HiC_scaffold_13	gmst	start_codon	22485218	22485220	193.240605	+	0	ID=g5016.t2.start1;Parent=g5016.t2
HiC_scaffold_13	gmst	CDS	22485218	22485287	193.240605	+	0	ID=g5016.t2.CDS1;Parent=g5016.t2
HiC_scaffold_13	gmst	exon	22485218	22485287	193.240605	+	0	ID=g5016.t2.exon1;Parent=g5016.t2
HiC_scaffold_13	AUGUSTUS	gene	22485218	22599478	.	+	.	ID=g5016
HiC_scaffold_13	gmst	mRNA	22485218	22599478	.	+	.	ID=g5016.t2;Parent=g5016;em_target=9668.ENSMPUP00000007327;em_score=2137.4;em_evalue=0.0;em_tcov=.;em_OGs=COG5599@1|root,KOG0792@2759|Eukaryota,38DFT@33154|Opisthokonta,3BFXV@33208|Metazoa,3CRZX@33213|Bilateria,4811B@7711|Chordata,49732@7742|Vertebrata,3J7KM@40674|Mammalia,3EG3K@33554|Carnivora;em_COG_cat=T;em_desc=phosphatase, non-receptor type 3;em_max_annot_lvl=33208|Metazoa;em_Preferred_name=PTPN3;em_EC=3.1.3.48;em_KEGG_ko=ko:K18027,ko:K18037;em_BRITE=ko00000,ko01000,ko01009;em_PFAMs=FA,FERM_C,FERM_M,FERM_N,PDZ,Y_phosphatase;em_GOs=GO:0000902,GO:0000904,GO:0001784,GO:0002028,GO:0003254,GO:0003674,GO:0003824,GO:0004721,GO:0004725,GO:0005488,GO:0005515,GO:0005575,GO:0005622,GO:0005623,GO:0005737,GO:0005739,GO:0005856,GO:0005886,GO:0006464,GO:0006468,GO:0006470,GO:0006793,GO:0006796,GO:0006807,GO:0006928,GO:0006935,GO:0007275,GO:0007346,GO:0007399,GO:0007409,GO:0007411,GO:0007417,GO:0007420,GO:0007610,GO:0008092,GO:0008150,GO:0008152,GO:0009266,GO:0009605,GO:0009628,GO:0009653,GO:0009892,GO:0009894,GO:0009895,GO:0009898,GO:0009966,GO:0009968,GO:0009987,GO:0010605,GO:0010646,GO:0010648,GO:0010959,GO:0016020,GO:0016043,GO:0016049,GO:0016247,GO:0016310,GO:0016311,GO:0016319,GO:0016787,GO:0016788,GO:0016791,GO:0017080,GO:0018108,GO:0018193,GO:0018212,GO:0019222,GO:0019538,GO:0019899,GO:0022008,GO:0022898,GO:0023051,GO:0023057,GO:0030030,GO:0030154,GO:0030162,GO:0030182,GO:0031175,GO:0031323,GO:0031324,GO:0031329,GO:0031330,GO:0032268,GO:0032269,GO:0032409,GO:0032412,GO:0032501,GO:0032502,GO:0032879,GO:0032989,GO:0032990,GO:0034762,GO:0034765,GO:0035335,GO:0036211,GO:0040007,GO:0040011,GO:0040040,GO:0042058,GO:0042059,GO:0042176,GO:0042177,GO:0042221,GO:0042330,GO:0042391,GO:0042578,GO:0042592,GO:0043170,GO:0043226,GO:0043227,GO:0043228,GO:0043229,GO:0043231,GO:0043232,GO:0043269,GO:0043412,GO:0044237,GO:0044238,GO:0044260,GO:0044267,GO:0044424,GO:0044425,GO:0044444,GO:0044459,GO:0044464,GO:0045309,GO:0045786,GO:0045861,GO:0045930,GO:0048036,GO:0048468,GO:0048513,GO:0048519,GO:0048523,GO:0048583,GO:0048585,GO:0048588,GO:0048589,GO:0048666,GO:0048667,GO:0048675,GO:0048699,GO:0048731,GO:0048812,GO:0048846,GO:0048856,GO:0048858,GO:0048869,GO:0048878,GO:0050789,GO:0050794,GO:0050801,GO:0050896,GO:0051043,GO:0051045,GO:0051049,GO:0051117,GO:0051171,GO:0051172,GO:0051219,GO:0051246,GO:0051248,GO:0051726,GO:0060255,GO:0060322,GO:0060560,GO:0061564,GO:0065007,GO:0065008,GO:0065009,GO:0071704,GO:0071840,GO:0071944,GO:0080090,GO:0097485,GO:0098552,GO:0098562,GO:0098772,GO:0098900,GO:0098902,GO:0120036,GO:0120039,GO:0140096,GO:1901184,GO:1901185,GO:1901564,GO:1902284,GO:1902305,GO:1904062,GO:1990138,GO:2000649
HiC_scaffold_13	gmst	intron	22485288	22522425	193.240605	+	0	ID=g5016.t2.intron1;Parent=g5016.t2
HiC_scaffold_13	gmst	CDS	22522426	22522580	193.240605	+	2	ID=g5016.t2.CDS2;Parent=g5016.t2
HiC_scaffold_13	gmst	exon	22522426	22522580	193.240605	+	2	ID=g5016.t2.exon2;Parent=g5016.t2
HiC_scaffold_13	AUGUSTUS	start_codon	22522443	22522445	.	+	0	ID=g5016.t1.start1;Parent=g5016.t1
HiC_scaffold_13	AUGUSTUS	exon	22522443	22522580	.	+	.	ID=g5016.t1.exon1;Parent=g5016.t1
HiC_scaffold_13	AUGUSTUS	CDS	22522443	22522580	1.0	+	0	ID=g5016.t1.CDS1;Parent=g5016.t1
HiC_scaffold_13	AUGUSTUS	mRNA	22522443	22599478	1.0	+	.	ID=g5016.t1;Parent=g5016;em_target=9668.ENSMPUP00000007327;em_score=2126.2;em_evalue=0.0;em_tcov=.;em_OGs=COG5599@1|root,KOG0792@2759|Eukaryota,38DFT@33154|Opisthokonta,3BFXV@33208|Metazoa,3CRZX@33213|Bilateria,4811B@7711|Chordata,49732@7742|Vertebrata,3J7KM@40674|Mammalia,3EG3K@33554|Carnivora;em_COG_cat=T;em_desc=phosphatase, non-receptor type 3;em_max_annot_lvl=33208|Metazoa;em_Preferred_name=PTPN3;em_EC=3.1.3.48;em_KEGG_ko=ko:K18027,ko:K18037;em_BRITE=ko00000,ko01000,ko01009;em_PFAMs=FA,FERM_C,FERM_M,FERM_N,PDZ,Y_phosphatase;em_GOs=GO:0000902,GO:0000904,GO:0001784,GO:0002028,GO:0003254,GO:0003674,GO:0003824,GO:0004721,GO:0004725,GO:0005488,GO:0005515,GO:0005575,GO:0005622,GO:0005623,GO:0005737,GO:0005739,GO:0005856,GO:0005886,GO:0006464,GO:0006468,GO:0006470,GO:0006793,GO:0006796,GO:0006807,GO:0006928,GO:0006935,GO:0007275,GO:0007346,GO:0007399,GO:0007409,GO:0007411,GO:0007417,GO:0007420,GO:0007610,GO:0008092,GO:0008150,GO:0008152,GO:0009266,GO:0009605,GO:0009628,GO:0009653,GO:0009892,GO:0009894,GO:0009895,GO:0009898,GO:0009966,GO:0009968,GO:0009987,GO:0010605,GO:0010646,GO:0010648,GO:0010959,GO:0016020,GO:0016043,GO:0016049,GO:0016247,GO:0016310,GO:0016311,GO:0016319,GO:0016787,GO:0016788,GO:0016791,GO:0017080,GO:0018108,GO:0018193,GO:0018212,GO:0019222,GO:0019538,GO:0019899,GO:0022008,GO:0022898,GO:0023051,GO:0023057,GO:0030030,GO:0030154,GO:0030162,GO:0030182,GO:0031175,GO:0031323,GO:0031324,GO:0031329,GO:0031330,GO:0032268,GO:0032269,GO:0032409,GO:0032412,GO:0032501,GO:0032502,GO:0032879,GO:0032989,GO:0032990,GO:0034762,GO:0034765,GO:0035335,GO:0036211,GO:0040007,GO:0040011,GO:0040040,GO:0042058,GO:0042059,GO:0042176,GO:0042177,GO:0042221,GO:0042330,GO:0042391,GO:0042578,GO:0042592,GO:0043170,GO:0043226,GO:0043227,GO:0043228,GO:0043229,GO:0043231,GO:0043232,GO:0043269,GO:0043412,GO:0044237,GO:0044238,GO:0044260,GO:0044267,GO:0044424,GO:0044425,GO:0044444,GO:0044459,GO:0044464,GO:0045309,GO:0045786,GO:0045861,GO:0045930,GO:0048036,GO:0048468,GO:0048513,GO:0048519,GO:0048523,GO:0048583,GO:0048585,GO:0048588,GO:0048589,GO:0048666,GO:0048667,GO:0048675,GO:0048699,GO:0048731,GO:0048812,GO:0048846,GO:0048856,GO:0048858,GO:0048869,GO:0048878,GO:0050789,GO:0050794,GO:0050801,GO:0050896,GO:0051043,GO:0051045,GO:0051049,GO:0051117,GO:0051171,GO:0051172,GO:0051219,GO:0051246,GO:0051248,GO:0051726,GO:0060255,GO:0060322,GO:0060560,GO:0061564,GO:0065007,GO:0065008,GO:0065009,GO:0071704,GO:0071840,GO:0071944,GO:0080090,GO:0097485,GO:0098552,GO:0098562,GO:0098772,GO:0098900,GO:0098902,GO:0120036,GO:0120039,GO:0140096,GO:1901184,GO:1901185,GO:1901564,GO:1902284,GO:1902305,GO:1904062,GO:1990138,GO:2000649
HiC_scaffold_13	AUGUSTUS	intron	22522581	22527724	1.0	+	.	ID=g5016.t1.intron1;Parent=g5016.t1
HiC_scaffold_13	gmst	intron	22522581	22527724	193.240605	+	0	ID=g5016.t2.intron2;Parent=g5016.t2
HiC_scaffold_13	AUGUSTUS	exon	22527725	22527832	.	+	.	ID=g5016.t1.exon2;Parent=g5016.t1
HiC_scaffold_13	AUGUSTUS	CDS	22527725	22527832	1.0	+	0	ID=g5016.t1.CDS2;Parent=g5016.t1
HiC_scaffold_13	gmst	CDS	22527725	22527832	193.240605	+	0	ID=g5016.t2.CDS3;Parent=g5016.t2
HiC_scaffold_13	gmst	exon	22527725	22527832	193.240605	+	0	ID=g5016.t2.exon3;Parent=g5016.t2
HiC_scaffold_13	AUGUSTUS	intron	22527833	22527908	1.0	+	.	ID=g5016.t1.intron2;Parent=g5016.t1
HiC_scaffold_13	gmst	intron	22527833	22527908	193.240605	+	0	ID=g5016.t2.intron3;Parent=g5016.t2
HiC_scaffold_13	AUGUSTUS	exon	22527909	22527951	.	+	.	ID=g5016.t1.exon3;Parent=g5016.t1
HiC_scaffold_13	AUGUSTUS	CDS	22527909	22527951	1.0	+	0	ID=g5016.t1.CDS3;Parent=g5016.t1
HiC_scaffold_13	gmst	CDS	22527909	22527951	193.240605	+	0	ID=g5016.t2.CDS4;Parent=g5016.t2
HiC_scaffold_13	gmst	exon	22527909	22527951	193.240605	+	0	ID=g5016.t2.exon4;Parent=g5016.t2
HiC_scaffold_13	AUGUSTUS	intron	22527952	22530506	1.0	+	.	ID=g5016.t1.intron3;Parent=g5016.t1
HiC_scaffold_13	gmst	intron	22527952	22530506	193.240605	+	0	ID=g5016.t2.intron4;Parent=g5016.t2
HiC_scaffold_13	AUGUSTUS	exon	22530507	22530585	.	+	.	ID=g5016.t1.exon4;Parent=g5016.t1
HiC_scaffold_13	AUGUSTUS	CDS	22530507	22530585	1.0	+	2	ID=g5016.t1.CDS4;Parent=g5016.t1
HiC_scaffold_13	gmst	CDS	22530507	22530585	193.240605	+	2	ID=g5016.t2.CDS5;Parent=g5016.t2
HiC_scaffold_13	gmst	exon	22530507	22530585	193.240605	+	2	ID=g5016.t2.exon5;Parent=g5016.t2
HiC_scaffold_13	AUGUSTUS	intron	22530586	22535051	1.0	+	.	ID=g5016.t1.intron4;Parent=g5016.t1
HiC_scaffold_13	gmst	intron	22530586	22535051	193.240605	+	0	ID=g5016.t2.intron5;Parent=g5016.t2
HiC_scaffold_13	AUGUSTUS	exon	22535052	22535096	.	+	.	ID=g5016.t1.exon5;Parent=g5016.t1
HiC_scaffold_13	AUGUSTUS	CDS	22535052	22535096	1.0	+	1	ID=g5016.t1.CDS5;Parent=g5016.t1
HiC_scaffold_13	gmst	CDS	22535052	22535096	193.240605	+	1	ID=g5016.t2.CDS6;Parent=g5016.t2
HiC_scaffold_13	gmst	exon	22535052	22535096	193.240605	+	1	ID=g5016.t2.exon6;Parent=g5016.t2
HiC_scaffold_13	AUGUSTUS	intron	22535097	22538377	1.0	+	.	ID=g5016.t1.intron5;Parent=g5016.t1
HiC_scaffold_13	gmst	intron	22535097	22538377	193.240605	+	0	ID=g5016.t2.intron6;Parent=g5016.t2
HiC_scaffold_13	AUGUSTUS	exon	22538378	22538430	.	+	.	ID=g5016.t1.exon6;Parent=g5016.t1
HiC_scaffold_13	AUGUSTUS	CDS	22538378	22538430	1.0	+	1	ID=g5016.t1.CDS6;Parent=g5016.t1
HiC_scaffold_13	gmst	CDS	22538378	22538430	193.240605	+	1	ID=g5016.t2.CDS7;Parent=g5016.t2
HiC_scaffold_13	gmst	exon	22538378	22538430	193.240605	+	1	ID=g5016.t2.exon7;Parent=g5016.t2
HiC_scaffold_13	AUGUSTUS	intron	22538431	22544559	1.0	+	.	ID=g5016.t1.intron6;Parent=g5016.t1
HiC_scaffold_13	gmst	intron	22538431	22544559	193.240605	+	0	ID=g5016.t2.intron7;Parent=g5016.t2
HiC_scaffold_13	AUGUSTUS	exon	22544560	22544680	.	+	.	ID=g5016.t1.exon7;Parent=g5016.t1
HiC_scaffold_13	AUGUSTUS	CDS	22544560	22544680	1.0	+	2	ID=g5016.t1.CDS7;Parent=g5016.t1
HiC_scaffold_13	gmst	CDS	22544560	22544680	193.240605	+	2	ID=g5016.t2.CDS8;Parent=g5016.t2
HiC_scaffold_13	gmst	exon	22544560	22544680	193.240605	+	2	ID=g5016.t2.exon8;Parent=g5016.t2
HiC_scaffold_13	AUGUSTUS	intron	22544681	22545809	1.0	+	.	ID=g5016.t1.intron7;Parent=g5016.t1
HiC_scaffold_13	gmst	intron	22544681	22545809	193.240605	+	0	ID=g5016.t2.intron8;Parent=g5016.t2
HiC_scaffold_13	AUGUSTUS	exon	22545810	22545897	.	+	.	ID=g5016.t1.exon8;Parent=g5016.t1
HiC_scaffold_13	AUGUSTUS	CDS	22545810	22545897	1.0	+	1	ID=g5016.t1.CDS8;Parent=g5016.t1
HiC_scaffold_13	gmst	CDS	22545810	22545897	193.240605	+	1	ID=g5016.t2.CDS9;Parent=g5016.t2
HiC_scaffold_13	gmst	exon	22545810	22545897	193.240605	+	1	ID=g5016.t2.exon9;Parent=g5016.t2
HiC_scaffold_13	AUGUSTUS	intron	22545898	22548703	1.0	+	.	ID=g5016.t1.intron8;Parent=g5016.t1
HiC_scaffold_13	gmst	intron	22545898	22548703	193.240605	+	0	ID=g5016.t2.intron9;Parent=g5016.t2
HiC_scaffold_13	AUGUSTUS	exon	22548704	22548792	.	+	.	ID=g5016.t1.exon9;Parent=g5016.t1
HiC_scaffold_13	AUGUSTUS	CDS	22548704	22548792	1.0	+	0	ID=g5016.t1.CDS9;Parent=g5016.t1
HiC_scaffold_13	gmst	CDS	22548704	22548792	193.240605	+	0	ID=g5016.t2.CDS10;Parent=g5016.t2
HiC_scaffold_13	gmst	exon	22548704	22548792	193.240605	+	0	ID=g5016.t2.exon10;Parent=g5016.t2
HiC_scaffold_13	AUGUSTUS	intron	22548793	22549893	1.0	+	.	ID=g5016.t1.intron9;Parent=g5016.t1
HiC_scaffold_13	gmst	intron	22548793	22549893	193.240605	+	0	ID=g5016.t2.intron10;Parent=g5016.t2
HiC_scaffold_13	AUGUSTUS	exon	22549894	22549957	.	+	.	ID=g5016.t1.exon10;Parent=g5016.t1
HiC_scaffold_13	AUGUSTUS	CDS	22549894	22549957	1.0	+	1	ID=g5016.t1.CDS10;Parent=g5016.t1
HiC_scaffold_13	gmst	CDS	22549894	22549957	193.240605	+	1	ID=g5016.t2.CDS11;Parent=g5016.t2
HiC_scaffold_13	gmst	exon	22549894	22549957	193.240605	+	1	ID=g5016.t2.exon11;Parent=g5016.t2
HiC_scaffold_13	AUGUSTUS	intron	22549958	22551644	1.0	+	.	ID=g5016.t1.intron10;Parent=g5016.t1
HiC_scaffold_13	gmst	intron	22549958	22551644	193.240605	+	0	ID=g5016.t2.intron11;Parent=g5016.t2
HiC_scaffold_13	AUGUSTUS	exon	22551645	22551817	.	+	.	ID=g5016.t1.exon11;Parent=g5016.t1
HiC_scaffold_13	AUGUSTUS	CDS	22551645	22551817	1.0	+	0	ID=g5016.t1.CDS11;Parent=g5016.t1
HiC_scaffold_13	gmst	CDS	22551645	22551817	193.240605	+	0	ID=g5016.t2.CDS12;Parent=g5016.t2
HiC_scaffold_13	gmst	exon	22551645	22551817	193.240605	+	0	ID=g5016.t2.exon12;Parent=g5016.t2
HiC_scaffold_13	AUGUSTUS	intron	22551818	22555241	1.0	+	.	ID=g5016.t1.intron11;Parent=g5016.t1
HiC_scaffold_13	gmst	intron	22551818	22555241	193.240605	+	0	ID=g5016.t2.intron12;Parent=g5016.t2
HiC_scaffold_13	AUGUSTUS	exon	22555242	22555376	.	+	.	ID=g5016.t1.exon12;Parent=g5016.t1
HiC_scaffold_13	AUGUSTUS	CDS	22555242	22555376	1.0	+	1	ID=g5016.t1.CDS12;Parent=g5016.t1
HiC_scaffold_13	gmst	CDS	22555242	22555376	193.240605	+	1	ID=g5016.t2.CDS13;Parent=g5016.t2
HiC_scaffold_13	gmst	exon	22555242	22555376	193.240605	+	1	ID=g5016.t2.exon13;Parent=g5016.t2
HiC_scaffold_13	AUGUSTUS	intron	22555377	22557912	1.0	+	.	ID=g5016.t1.intron12;Parent=g5016.t1
HiC_scaffold_13	gmst	intron	22555377	22557912	193.240605	+	0	ID=g5016.t2.intron13;Parent=g5016.t2
HiC_scaffold_13	AUGUSTUS	exon	22557913	22558089	.	+	.	ID=g5016.t1.exon13;Parent=g5016.t1
HiC_scaffold_13	AUGUSTUS	CDS	22557913	22558089	1.0	+	1	ID=g5016.t1.CDS13;Parent=g5016.t1
HiC_scaffold_13	gmst	CDS	22557913	22558089	193.240605	+	1	ID=g5016.t2.CDS14;Parent=g5016.t2
HiC_scaffold_13	gmst	exon	22557913	22558089	193.240605	+	1	ID=g5016.t2.exon14;Parent=g5016.t2
HiC_scaffold_13	AUGUSTUS	intron	22558090	22567451	1.0	+	.	ID=g5016.t1.intron13;Parent=g5016.t1
HiC_scaffold_13	gmst	intron	22558090	22567451	193.240605	+	0	ID=g5016.t2.intron14;Parent=g5016.t2
HiC_scaffold_13	AUGUSTUS	exon	22567452	22567638	.	+	.	ID=g5016.t1.exon14;Parent=g5016.t1
HiC_scaffold_13	AUGUSTUS	CDS	22567452	22567638	1.0	+	1	ID=g5016.t1.CDS14;Parent=g5016.t1
HiC_scaffold_13	gmst	CDS	22567452	22567638	193.240605	+	1	ID=g5016.t2.CDS15;Parent=g5016.t2
HiC_scaffold_13	gmst	exon	22567452	22567638	193.240605	+	1	ID=g5016.t2.exon15;Parent=g5016.t2
HiC_scaffold_13	AUGUSTUS	intron	22567639	22567812	1.0	+	.	ID=g5016.t1.intron14;Parent=g5016.t1
HiC_scaffold_13	gmst	intron	22567639	22567812	193.240605	+	0	ID=g5016.t2.intron15;Parent=g5016.t2
HiC_scaffold_13	AUGUSTUS	exon	22567813	22567890	.	+	.	ID=g5016.t1.exon15;Parent=g5016.t1
HiC_scaffold_13	AUGUSTUS	CDS	22567813	22567890	1.0	+	0	ID=g5016.t1.CDS15;Parent=g5016.t1
HiC_scaffold_13	gmst	CDS	22567813	22567890	193.240605	+	0	ID=g5016.t2.CDS16;Parent=g5016.t2
HiC_scaffold_13	gmst	exon	22567813	22567890	193.240605	+	0	ID=g5016.t2.exon16;Parent=g5016.t2
HiC_scaffold_13	AUGUSTUS	intron	22567891	22569221	1.0	+	.	ID=g5016.t1.intron15;Parent=g5016.t1
HiC_scaffold_13	gmst	intron	22567891	22569221	193.240605	+	0	ID=g5016.t2.intron16;Parent=g5016.t2
HiC_scaffold_13	AUGUSTUS	exon	22569222	22569278	.	+	.	ID=g5016.t1.exon16;Parent=g5016.t1
HiC_scaffold_13	AUGUSTUS	CDS	22569222	22569278	1.0	+	0	ID=g5016.t1.CDS16;Parent=g5016.t1
HiC_scaffold_13	gmst	CDS	22569222	22569278	193.240605	+	0	ID=g5016.t2.CDS17;Parent=g5016.t2
HiC_scaffold_13	gmst	exon	22569222	22569278	193.240605	+	0	ID=g5016.t2.exon17;Parent=g5016.t2
HiC_scaffold_13	AUGUSTUS	intron	22569279	22570505	1.0	+	.	ID=g5016.t1.intron16;Parent=g5016.t1
HiC_scaffold_13	gmst	intron	22569279	22570505	193.240605	+	0	ID=g5016.t2.intron17;Parent=g5016.t2
HiC_scaffold_13	AUGUSTUS	exon	22570506	22570662	.	+	.	ID=g5016.t1.exon17;Parent=g5016.t1
HiC_scaffold_13	AUGUSTUS	CDS	22570506	22570662	1.0	+	0	ID=g5016.t1.CDS17;Parent=g5016.t1
HiC_scaffold_13	gmst	CDS	22570506	22570662	193.240605	+	0	ID=g5016.t2.CDS18;Parent=g5016.t2
HiC_scaffold_13	gmst	exon	22570506	22570662	193.240605	+	0	ID=g5016.t2.exon18;Parent=g5016.t2
HiC_scaffold_13	AUGUSTUS	intron	22570663	22573562	1.0	+	.	ID=g5016.t1.intron17;Parent=g5016.t1
HiC_scaffold_13	gmst	intron	22570663	22573562	193.240605	+	0	ID=g5016.t2.intron18;Parent=g5016.t2
HiC_scaffold_13	AUGUSTUS	exon	22573563	22573723	.	+	.	ID=g5016.t1.exon18;Parent=g5016.t1
HiC_scaffold_13	AUGUSTUS	CDS	22573563	22573723	1.0	+	2	ID=g5016.t1.CDS18;Parent=g5016.t1
HiC_scaffold_13	gmst	CDS	22573563	22573723	193.240605	+	2	ID=g5016.t2.CDS19;Parent=g5016.t2
HiC_scaffold_13	gmst	exon	22573563	22573723	193.240605	+	2	ID=g5016.t2.exon19;Parent=g5016.t2
HiC_scaffold_13	AUGUSTUS	intron	22573724	22585773	1.0	+	.	ID=g5016.t1.intron18;Parent=g5016.t1
HiC_scaffold_13	gmst	intron	22573724	22585773	193.240605	+	0	ID=g5016.t2.intron19;Parent=g5016.t2
HiC_scaffold_13	AUGUSTUS	exon	22585774	22585864	.	+	.	ID=g5016.t1.exon19;Parent=g5016.t1
HiC_scaffold_13	AUGUSTUS	CDS	22585774	22585864	1.0	+	0	ID=g5016.t1.CDS19;Parent=g5016.t1
HiC_scaffold_13	gmst	CDS	22585774	22585864	193.240605	+	0	ID=g5016.t2.CDS20;Parent=g5016.t2
HiC_scaffold_13	gmst	exon	22585774	22585864	193.240605	+	0	ID=g5016.t2.exon20;Parent=g5016.t2
HiC_scaffold_13	AUGUSTUS	intron	22585865	22586147	1.0	+	.	ID=g5016.t1.intron19;Parent=g5016.t1
HiC_scaffold_13	gmst	intron	22585865	22586147	193.240605	+	0	ID=g5016.t2.intron20;Parent=g5016.t2
HiC_scaffold_13	AUGUSTUS	exon	22586148	22586209	.	+	.	ID=g5016.t1.exon20;Parent=g5016.t1
HiC_scaffold_13	AUGUSTUS	CDS	22586148	22586209	1.0	+	2	ID=g5016.t1.CDS20;Parent=g5016.t1
HiC_scaffold_13	gmst	CDS	22586148	22586209	193.240605	+	2	ID=g5016.t2.CDS21;Parent=g5016.t2
HiC_scaffold_13	gmst	exon	22586148	22586209	193.240605	+	2	ID=g5016.t2.exon21;Parent=g5016.t2
HiC_scaffold_13	AUGUSTUS	intron	22586210	22588752	1.0	+	.	ID=g5016.t1.intron20;Parent=g5016.t1
HiC_scaffold_13	gmst	intron	22586210	22588752	193.240605	+	0	ID=g5016.t2.intron21;Parent=g5016.t2
HiC_scaffold_13	AUGUSTUS	exon	22588753	22588899	.	+	.	ID=g5016.t1.exon21;Parent=g5016.t1
HiC_scaffold_13	AUGUSTUS	CDS	22588753	22588899	1.0	+	0	ID=g5016.t1.CDS21;Parent=g5016.t1
HiC_scaffold_13	gmst	CDS	22588753	22588899	193.240605	+	0	ID=g5016.t2.CDS22;Parent=g5016.t2
HiC_scaffold_13	gmst	exon	22588753	22588899	193.240605	+	0	ID=g5016.t2.exon22;Parent=g5016.t2
HiC_scaffold_13	AUGUSTUS	intron	22588900	22595761	1.0	+	.	ID=g5016.t1.intron21;Parent=g5016.t1
HiC_scaffold_13	gmst	intron	22588900	22595761	193.240605	+	0	ID=g5016.t2.intron22;Parent=g5016.t2
HiC_scaffold_13	AUGUSTUS	exon	22595762	22595890	.	+	.	ID=g5016.t1.exon22;Parent=g5016.t1
HiC_scaffold_13	AUGUSTUS	CDS	22595762	22595890	1.0	+	0	ID=g5016.t1.CDS22;Parent=g5016.t1
HiC_scaffold_13	gmst	CDS	22595762	22595890	193.240605	+	0	ID=g5016.t2.CDS23;Parent=g5016.t2
HiC_scaffold_13	gmst	exon	22595762	22595890	193.240605	+	0	ID=g5016.t2.exon23;Parent=g5016.t2
HiC_scaffold_13	AUGUSTUS	intron	22595891	22596843	1.0	+	.	ID=g5016.t1.intron22;Parent=g5016.t1
HiC_scaffold_13	gmst	intron	22595891	22596843	193.240605	+	0	ID=g5016.t2.intron23;Parent=g5016.t2
HiC_scaffold_13	AUGUSTUS	exon	22596844	22596989	.	+	.	ID=g5016.t1.exon23;Parent=g5016.t1
HiC_scaffold_13	AUGUSTUS	CDS	22596844	22596989	1.0	+	0	ID=g5016.t1.CDS23;Parent=g5016.t1
HiC_scaffold_13	gmst	CDS	22596844	22596989	193.240605	+	0	ID=g5016.t2.CDS24;Parent=g5016.t2
HiC_scaffold_13	gmst	exon	22596844	22596989	193.240605	+	0	ID=g5016.t2.exon24;Parent=g5016.t2
HiC_scaffold_13	AUGUSTUS	intron	22596990	22597488	1.0	+	.	ID=g5016.t1.intron23;Parent=g5016.t1
HiC_scaffold_13	gmst	intron	22596990	22597488	193.240605	+	0	ID=g5016.t2.intron24;Parent=g5016.t2
HiC_scaffold_13	AUGUSTUS	exon	22597489	22597624	.	+	.	ID=g5016.t1.exon24;Parent=g5016.t1
HiC_scaffold_13	AUGUSTUS	CDS	22597489	22597624	1.0	+	1	ID=g5016.t1.CDS24;Parent=g5016.t1
HiC_scaffold_13	gmst	CDS	22597489	22597624	193.240605	+	1	ID=g5016.t2.CDS25;Parent=g5016.t2
HiC_scaffold_13	gmst	exon	22597489	22597624	193.240605	+	1	ID=g5016.t2.exon25;Parent=g5016.t2
HiC_scaffold_13	AUGUSTUS	intron	22597625	22599400	1.0	+	.	ID=g5016.t1.intron24;Parent=g5016.t1
HiC_scaffold_13	gmst	intron	22597625	22599400	193.240605	+	0	ID=g5016.t2.intron25;Parent=g5016.t2
HiC_scaffold_13	AUGUSTUS	exon	22599401	22599478	.	+	.	ID=g5016.t1.exon25;Parent=g5016.t1
HiC_scaffold_13	AUGUSTUS	CDS	22599401	22599478	1.0	+	0	ID=g5016.t1.CDS25;Parent=g5016.t1
HiC_scaffold_13	gmst	CDS	22599401	22599478	193.240605	+	0	ID=g5016.t2.CDS26;Parent=g5016.t2
HiC_scaffold_13	gmst	exon	22599401	22599478	193.240605	+	0	ID=g5016.t2.exon26;Parent=g5016.t2
HiC_scaffold_13	AUGUSTUS	stop_codon	22599476	22599478	.	+	0	ID=g5016.t1.stop1;Parent=g5016.t1
HiC_scaffold_13	gmst	stop_codon	22599476	22599478	193.240605	+	0	ID=g5016.t2.stop1;Parent=g5016.t2
HiC_scaffold_13	AUGUSTUS	start_codon	22631598	22631600	.	+	0	ID=g5017.t2.start1;Parent=g5017.t2
HiC_scaffold_13	AUGUSTUS	exon	22631598	22631605	.	+	.	ID=g5017.t2.exon1;Parent=g5017.t2
HiC_scaffold_13	AUGUSTUS	CDS	22631598	22631605	0.26	+	0	ID=g5017.t2.CDS1;Parent=g5017.t2
HiC_scaffold_13	GeneMark.hmm3	gene	22631598	22712463	.	+	.	ID=g5017
HiC_scaffold_13	AUGUSTUS	mRNA	22631598	22712463	.	+	.	ID=g5017.t2;Parent=g5017;em_target=10090.ENSMUSP00000030142;em_score=1021.9;em_evalue=0.0;em_tcov=.;em_OGs=KOG3530@1|root,KOG3530@2759|Eukaryota,38EPC@33154|Opisthokonta,3BE55@33208|Metazoa,3CXJ2@33213|Bilateria,487VD@7711|Chordata,48X1B@7742|Vertebrata,3J80Q@40674|Mammalia,35GT3@314146|Euarchontoglires,4Q3HG@9989|Rodentia;em_COG_cat=S;em_desc=Band 4.1-like protein 4B;em_max_annot_lvl=33208|Metazoa;em_Preferred_name=EPB41L4B;em_KEGG_ko=ko:K21111;em_KEGG_Pathway=ko04530,map04530;em_BRITE=ko00000,ko00001;em_PFAMs=FA,FERM_C,FERM_M,FERM_N;em_GOs=GO:0000578,GO:0000902,GO:0000904,GO:0001654,GO:0001667,GO:0001700,GO:0001701,GO:0001704,GO:0001707,GO:0001726,GO:0001738,GO:0001754,GO:0001756,GO:0001837,GO:0001839,GO:0001840,GO:0001894,GO:0001952,GO:0001954,GO:0002009,GO:0002064,GO:0003002,GO:0003382,GO:0003383,GO:0003674,GO:0005198,GO:0005200,GO:0005488,GO:0005515,GO:0005575,GO:0005622,GO:0005623,GO:0005634,GO:0005737,GO:0005829,GO:0005856,GO:0005886,GO:0005911,GO:0005912,GO:0005913,GO:0005915,GO:0005918,GO:0005924,GO:0005925,GO:0006928,GO:0006929,GO:0006931,GO:0006950,GO:0006996,GO:0007010,GO:0007155,GO:0007162,GO:0007163,GO:0007275,GO:0007369,GO:0007389,GO:0007390,GO:0007391,GO:0007398,GO:0007399,GO:0007423,GO:0007440,GO:0007492,GO:0007498,GO:0007509,GO:0008078,GO:0008092,GO:0008150,GO:0008258,GO:0009611,GO:0009653,GO:0009719,GO:0009790,GO:0009792,GO:0009798,GO:0009826,GO:0009880,GO:0009887,GO:0009888,GO:0009893,GO:0009948,GO:0009952,GO:0009987,GO:0010033,GO:0010468,GO:0010604,GO:0010608,GO:0010628,GO:0010632,GO:0010634,GO:0010717,GO:0010718,GO:0010810,GO:0010811,GO:0016020,GO:0016043,GO:0016049,GO:0016323,GO:0016331,GO:0016477,GO:0019222,GO:0019904,GO:0022008,GO:0022407,GO:0022408,GO:0022610,GO:0030010,GO:0030029,GO:0030036,GO:0030048,GO:0030054,GO:0030055,GO:0030154,GO:0030155,GO:0030182,GO:0030334,GO:0030335,GO:0030855,GO:0030859,GO:0031032,GO:0031252,GO:0031253,GO:0031256,GO:0031589,GO:0032091,GO:0032092,GO:0032501,GO:0032502,GO:0032525,GO:0032587,GO:0032879,GO:0032880,GO:0032989,GO:0035088,GO:0035089,GO:0035239,GO:0035282,GO:0035295,GO:0040007,GO:0040011,GO:0040012,GO:0040017,GO:0042060,GO:0042074,GO:0042221,GO:0042461,GO:0042462,GO:0042592,GO:0042995,GO:0043009,GO:0043226,GO:0043227,GO:0043228,GO:0043229,GO:0043231,GO:0043232,GO:0043296,GO:0043393,GO:0044087,GO:0044089,GO:0044092,GO:0044093,GO:0044424,GO:0044425,GO:0044444,GO:0044459,GO:0044463,GO:0044464,GO:0045177,GO:0045197,GO:0045198,GO:0045595,GO:0045597,GO:0045785,GO:0046530,GO:0046665,GO:0048318,GO:0048319,GO:0048332,GO:0048339,GO:0048468,GO:0048513,GO:0048518,GO:0048519,GO:0048522,GO:0048523,GO:0048546,GO:0048565,GO:0048589,GO:0048592,GO:0048598,GO:0048617,GO:0048646,GO:0048666,GO:0048699,GO:0048729,GO:0048731,GO:0048762,GO:0048856,GO:0048869,GO:0048870,GO:0048871,GO:0050789,GO:0050793,GO:0050794,GO:0050896,GO:0051094,GO:0051098,GO:0051099,GO:0051100,GO:0051128,GO:0051130,GO:0051179,GO:0051239,GO:0051240,GO:0051270,GO:0051272,GO:0051547,GO:0051549,GO:0051674,GO:0051716,GO:0051893,GO:0051894,GO:0055123,GO:0060249,GO:0060255,GO:0060429,GO:0060485,GO:0060560,GO:0060972,GO:0061053,GO:0061162,GO:0061245,GO:0061339,GO:0065007,GO:0065008,GO:0065009,GO:0070160,GO:0070161,GO:0070201,GO:0070252,GO:0070848,GO:0070887,GO:0070986,GO:0071310,GO:0071363,GO:0071495,GO:0071559,GO:0071560,GO:0071840,GO:0071944,GO:0090109,GO:0090130,GO:0090162,GO:0090596,GO:0098590,GO:0120025,GO:0120038,GO:1901888,GO:1901890,GO:1903391,GO:1903393,GO:2000026,GO:2000145,GO:2000147
HiC_scaffold_13	AUGUSTUS	intron	22631606	22640798	0.23	+	.	ID=g5017.t2.intron1;Parent=g5017.t2
HiC_scaffold_13	AUGUSTUS	exon	22640799	22640934	.	+	.	ID=g5017.t2.exon2;Parent=g5017.t2
HiC_scaffold_13	AUGUSTUS	CDS	22640799	22640934	1.0	+	1	ID=g5017.t2.CDS2;Parent=g5017.t2
HiC_scaffold_13	AUGUSTUS	intron	22640935	22676728	1.0	+	.	ID=g5017.t2.intron2;Parent=g5017.t2
HiC_scaffold_13	AUGUSTUS	exon	22676729	22676833	.	+	.	ID=g5017.t2.exon3;Parent=g5017.t2
HiC_scaffold_13	AUGUSTUS	CDS	22676729	22676833	1.0	+	0	ID=g5017.t2.CDS3;Parent=g5017.t2
HiC_scaffold_13	AUGUSTUS	intron	22676834	22687010	1.0	+	.	ID=g5017.t2.intron3;Parent=g5017.t2
HiC_scaffold_13	AUGUSTUS	exon	22687011	22687053	.	+	.	ID=g5017.t2.exon4;Parent=g5017.t2
HiC_scaffold_13	AUGUSTUS	CDS	22687011	22687053	1.0	+	0	ID=g5017.t2.CDS4;Parent=g5017.t2
HiC_scaffold_13	GeneMark.hmm3	start_codon	22687047	22687049	.	+	0	ID=g5017.t1.start1;Parent=g5017.t1
HiC_scaffold_13	GeneMark.hmm3	CDS	22687047	22687053	.	+	0	ID=g5017.t1.CDS1;Parent=g5017.t1
HiC_scaffold_13	GeneMark.hmm3	exon	22687047	22687053	.	+	0	ID=g5017.t1.exon1;Parent=g5017.t1
HiC_scaffold_13	GeneMark.hmm3	mRNA	22687047	22712463	.	+	.	ID=g5017.t1;Parent=g5017;em_target=10090.ENSMUSP00000030142;em_score=803.8;em_evalue=8.2e-245;em_tcov=.;em_OGs=KOG3530@1|root,KOG3530@2759|Eukaryota,38EPC@33154|Opisthokonta,3BE55@33208|Metazoa,3CXJ2@33213|Bilateria,487VD@7711|Chordata,48X1B@7742|Vertebrata,3J80Q@40674|Mammalia,35GT3@314146|Euarchontoglires,4Q3HG@9989|Rodentia;em_COG_cat=S;em_desc=Band 4.1-like protein 4B;em_max_annot_lvl=33208|Metazoa;em_Preferred_name=EPB41L4B;em_KEGG_ko=ko:K21111;em_KEGG_Pathway=ko04530,map04530;em_BRITE=ko00000,ko00001;em_PFAMs=FA,FERM_C,FERM_M,FERM_N;em_GOs=GO:0000578,GO:0000902,GO:0000904,GO:0001654,GO:0001667,GO:0001700,GO:0001701,GO:0001704,GO:0001707,GO:0001726,GO:0001738,GO:0001754,GO:0001756,GO:0001837,GO:0001839,GO:0001840,GO:0001894,GO:0001952,GO:0001954,GO:0002009,GO:0002064,GO:0003002,GO:0003382,GO:0003383,GO:0003674,GO:0005198,GO:0005200,GO:0005488,GO:0005515,GO:0005575,GO:0005622,GO:0005623,GO:0005634,GO:0005737,GO:0005829,GO:0005856,GO:0005886,GO:0005911,GO:0005912,GO:0005913,GO:0005915,GO:0005918,GO:0005924,GO:0005925,GO:0006928,GO:0006929,GO:0006931,GO:0006950,GO:0006996,GO:0007010,GO:0007155,GO:0007162,GO:0007163,GO:0007275,GO:0007369,GO:0007389,GO:0007390,GO:0007391,GO:0007398,GO:0007399,GO:0007423,GO:0007440,GO:0007492,GO:0007498,GO:0007509,GO:0008078,GO:0008092,GO:0008150,GO:0008258,GO:0009611,GO:0009653,GO:0009719,GO:0009790,GO:0009792,GO:0009798,GO:0009826,GO:0009880,GO:0009887,GO:0009888,GO:0009893,GO:0009948,GO:0009952,GO:0009987,GO:0010033,GO:0010468,GO:0010604,GO:0010608,GO:0010628,GO:0010632,GO:0010634,GO:0010717,GO:0010718,GO:0010810,GO:0010811,GO:0016020,GO:0016043,GO:0016049,GO:0016323,GO:0016331,GO:0016477,GO:0019222,GO:0019904,GO:0022008,GO:0022407,GO:0022408,GO:0022610,GO:0030010,GO:0030029,GO:0030036,GO:0030048,GO:0030054,GO:0030055,GO:0030154,GO:0030155,GO:0030182,GO:0030334,GO:0030335,GO:0030855,GO:0030859,GO:0031032,GO:0031252,GO:0031253,GO:0031256,GO:0031589,GO:0032091,GO:0032092,GO:0032501,GO:0032502,GO:0032525,GO:0032587,GO:0032879,GO:0032880,GO:0032989,GO:0035088,GO:0035089,GO:0035239,GO:0035282,GO:0035295,GO:0040007,GO:0040011,GO:0040012,GO:0040017,GO:0042060,GO:0042074,GO:0042221,GO:0042461,GO:0042462,GO:0042592,GO:0042995,GO:0043009,GO:0043226,GO:0043227,GO:0043228,GO:0043229,GO:0043231,GO:0043232,GO:0043296,GO:0043393,GO:0044087,GO:0044089,GO:0044092,GO:0044093,GO:0044424,GO:0044425,GO:0044444,GO:0044459,GO:0044463,GO:0044464,GO:0045177,GO:0045197,GO:0045198,GO:0045595,GO:0045597,GO:0045785,GO:0046530,GO:0046665,GO:0048318,GO:0048319,GO:0048332,GO:0048339,GO:0048468,GO:0048513,GO:0048518,GO:0048519,GO:0048522,GO:0048523,GO:0048546,GO:0048565,GO:0048589,GO:0048592,GO:0048598,GO:0048617,GO:0048646,GO:0048666,GO:0048699,GO:0048729,GO:0048731,GO:0048762,GO:0048856,GO:0048869,GO:0048870,GO:0048871,GO:0050789,GO:0050793,GO:0050794,GO:0050896,GO:0051094,GO:0051098,GO:0051099,GO:0051100,GO:0051128,GO:0051130,GO:0051179,GO:0051239,GO:0051240,GO:0051270,GO:0051272,GO:0051547,GO:0051549,GO:0051674,GO:0051716,GO:0051893,GO:0051894,GO:0055123,GO:0060249,GO:0060255,GO:0060429,GO:0060485,GO:0060560,GO:0060972,GO:0061053,GO:0061162,GO:0061245,GO:0061339,GO:0065007,GO:0065008,GO:0065009,GO:0070160,GO:0070161,GO:0070201,GO:0070252,GO:0070848,GO:0070887,GO:0070986,GO:0071310,GO:0071363,GO:0071495,GO:0071559,GO:0071560,GO:0071840,GO:0071944,GO:0090109,GO:0090130,GO:0090162,GO:0090596,GO:0098590,GO:0120025,GO:0120038,GO:1901888,GO:1901890,GO:1903391,GO:1903393,GO:2000026,GO:2000145,GO:2000147
HiC_scaffold_13	GeneMark.hmm3	intron	22687054	22687900	.	+	1	ID=g5017.t1.intron1;Parent=g5017.t1
HiC_scaffold_13	AUGUSTUS	intron	22687054	22687900	1.0	+	.	ID=g5017.t2.intron4;Parent=g5017.t2
HiC_scaffold_13	GeneMark.hmm3	CDS	22687901	22687979	.	+	2	ID=g5017.t1.CDS2;Parent=g5017.t1
HiC_scaffold_13	GeneMark.hmm3	exon	22687901	22687979	.	+	2	ID=g5017.t1.exon2;Parent=g5017.t1
HiC_scaffold_13	AUGUSTUS	exon	22687901	22687979	.	+	.	ID=g5017.t2.exon5;Parent=g5017.t2
HiC_scaffold_13	AUGUSTUS	CDS	22687901	22687979	1.0	+	2	ID=g5017.t2.CDS5;Parent=g5017.t2
HiC_scaffold_13	GeneMark.hmm3	intron	22687980	22689921	.	+	2	ID=g5017.t1.intron2;Parent=g5017.t1
HiC_scaffold_13	AUGUSTUS	intron	22687980	22689921	1.0	+	.	ID=g5017.t2.intron5;Parent=g5017.t2
HiC_scaffold_13	GeneMark.hmm3	CDS	22689922	22689966	.	+	1	ID=g5017.t1.CDS3;Parent=g5017.t1
HiC_scaffold_13	GeneMark.hmm3	exon	22689922	22689966	.	+	1	ID=g5017.t1.exon3;Parent=g5017.t1
HiC_scaffold_13	AUGUSTUS	exon	22689922	22689966	.	+	.	ID=g5017.t2.exon6;Parent=g5017.t2
HiC_scaffold_13	AUGUSTUS	CDS	22689922	22689966	1.0	+	1	ID=g5017.t2.CDS6;Parent=g5017.t2
HiC_scaffold_13	GeneMark.hmm3	intron	22689967	22691803	.	+	2	ID=g5017.t1.intron3;Parent=g5017.t1
HiC_scaffold_13	AUGUSTUS	intron	22689967	22691803	1.0	+	.	ID=g5017.t2.intron6;Parent=g5017.t2
HiC_scaffold_13	GeneMark.hmm3	CDS	22691804	22691856	.	+	1	ID=g5017.t1.CDS4;Parent=g5017.t1
HiC_scaffold_13	GeneMark.hmm3	exon	22691804	22691856	.	+	1	ID=g5017.t1.exon4;Parent=g5017.t1
HiC_scaffold_13	AUGUSTUS	exon	22691804	22691856	.	+	.	ID=g5017.t2.exon7;Parent=g5017.t2
HiC_scaffold_13	AUGUSTUS	CDS	22691804	22691856	1.0	+	1	ID=g5017.t2.CDS7;Parent=g5017.t2
HiC_scaffold_13	GeneMark.hmm3	intron	22691857	22696937	.	+	1	ID=g5017.t1.intron4;Parent=g5017.t1
HiC_scaffold_13	AUGUSTUS	intron	22691857	22696937	1.0	+	.	ID=g5017.t2.intron7;Parent=g5017.t2
HiC_scaffold_13	GeneMark.hmm3	CDS	22696938	22697058	.	+	2	ID=g5017.t1.CDS5;Parent=g5017.t1
HiC_scaffold_13	GeneMark.hmm3	exon	22696938	22697058	.	+	2	ID=g5017.t1.exon5;Parent=g5017.t1
HiC_scaffold_13	AUGUSTUS	exon	22696938	22697058	.	+	.	ID=g5017.t2.exon8;Parent=g5017.t2
HiC_scaffold_13	AUGUSTUS	CDS	22696938	22697058	1.0	+	2	ID=g5017.t2.CDS8;Parent=g5017.t2
HiC_scaffold_13	GeneMark.hmm3	intron	22697059	22698132	.	+	2	ID=g5017.t1.intron5;Parent=g5017.t1
HiC_scaffold_13	AUGUSTUS	intron	22697059	22698132	1.0	+	.	ID=g5017.t2.intron8;Parent=g5017.t2
HiC_scaffold_13	GeneMark.hmm3	CDS	22698133	22698220	.	+	1	ID=g5017.t1.CDS6;Parent=g5017.t1
HiC_scaffold_13	GeneMark.hmm3	exon	22698133	22698220	.	+	1	ID=g5017.t1.exon6;Parent=g5017.t1
HiC_scaffold_13	AUGUSTUS	exon	22698133	22698220	.	+	.	ID=g5017.t2.exon9;Parent=g5017.t2
HiC_scaffold_13	AUGUSTUS	CDS	22698133	22698220	1.0	+	1	ID=g5017.t2.CDS9;Parent=g5017.t2
HiC_scaffold_13	GeneMark.hmm3	intron	22698221	22698386	.	+	0	ID=g5017.t1.intron6;Parent=g5017.t1
HiC_scaffold_13	AUGUSTUS	intron	22698221	22698386	1.0	+	.	ID=g5017.t2.intron9;Parent=g5017.t2
HiC_scaffold_13	GeneMark.hmm3	CDS	22698387	22698475	.	+	0	ID=g5017.t1.CDS7;Parent=g5017.t1
HiC_scaffold_13	GeneMark.hmm3	exon	22698387	22698475	.	+	0	ID=g5017.t1.exon7;Parent=g5017.t1
HiC_scaffold_13	AUGUSTUS	exon	22698387	22698475	.	+	.	ID=g5017.t2.exon10;Parent=g5017.t2
HiC_scaffold_13	AUGUSTUS	CDS	22698387	22698475	1.0	+	0	ID=g5017.t2.CDS10;Parent=g5017.t2
HiC_scaffold_13	GeneMark.hmm3	intron	22698476	22698773	.	+	2	ID=g5017.t1.intron7;Parent=g5017.t1
HiC_scaffold_13	AUGUSTUS	intron	22698476	22698773	1.0	+	.	ID=g5017.t2.intron10;Parent=g5017.t2
HiC_scaffold_13	GeneMark.hmm3	CDS	22698774	22698843	.	+	1	ID=g5017.t1.CDS8;Parent=g5017.t1
HiC_scaffold_13	GeneMark.hmm3	exon	22698774	22698843	.	+	1	ID=g5017.t1.exon8;Parent=g5017.t1
HiC_scaffold_13	AUGUSTUS	exon	22698774	22698843	.	+	.	ID=g5017.t2.exon11;Parent=g5017.t2
HiC_scaffold_13	AUGUSTUS	CDS	22698774	22698843	1.0	+	1	ID=g5017.t2.CDS11;Parent=g5017.t2
HiC_scaffold_13	GeneMark.hmm3	intron	22698844	22698941	.	+	0	ID=g5017.t1.intron8;Parent=g5017.t1
HiC_scaffold_13	AUGUSTUS	intron	22698844	22698941	1.0	+	.	ID=g5017.t2.intron11;Parent=g5017.t2
HiC_scaffold_13	GeneMark.hmm3	CDS	22698942	22699111	.	+	0	ID=g5017.t1.CDS9;Parent=g5017.t1
HiC_scaffold_13	GeneMark.hmm3	exon	22698942	22699111	.	+	0	ID=g5017.t1.exon9;Parent=g5017.t1
HiC_scaffold_13	AUGUSTUS	exon	22698942	22699111	.	+	.	ID=g5017.t2.exon12;Parent=g5017.t2
HiC_scaffold_13	AUGUSTUS	CDS	22698942	22699111	1.0	+	0	ID=g5017.t2.CDS12;Parent=g5017.t2
HiC_scaffold_13	GeneMark.hmm3	intron	22699112	22700992	.	+	2	ID=g5017.t1.intron9;Parent=g5017.t1
HiC_scaffold_13	AUGUSTUS	intron	22699112	22700992	1.0	+	.	ID=g5017.t2.intron12;Parent=g5017.t2
HiC_scaffold_13	GeneMark.hmm3	CDS	22700993	22701102	.	+	1	ID=g5017.t1.CDS10;Parent=g5017.t1
HiC_scaffold_13	GeneMark.hmm3	exon	22700993	22701102	.	+	1	ID=g5017.t1.exon10;Parent=g5017.t1
HiC_scaffold_13	AUGUSTUS	exon	22700993	22701102	.	+	.	ID=g5017.t2.exon13;Parent=g5017.t2
HiC_scaffold_13	AUGUSTUS	CDS	22700993	22701102	1.0	+	1	ID=g5017.t2.CDS13;Parent=g5017.t2
HiC_scaffold_13	GeneMark.hmm3	intron	22701103	22703069	.	+	1	ID=g5017.t1.intron10;Parent=g5017.t1
HiC_scaffold_13	AUGUSTUS	intron	22701103	22703069	1.0	+	.	ID=g5017.t2.intron13;Parent=g5017.t2
HiC_scaffold_13	GeneMark.hmm3	CDS	22703070	22703100	.	+	2	ID=g5017.t1.CDS11;Parent=g5017.t1
HiC_scaffold_13	GeneMark.hmm3	exon	22703070	22703100	.	+	2	ID=g5017.t1.exon11;Parent=g5017.t1
HiC_scaffold_13	AUGUSTUS	exon	22703070	22703100	.	+	.	ID=g5017.t2.exon14;Parent=g5017.t2
HiC_scaffold_13	AUGUSTUS	CDS	22703070	22703100	1.0	+	2	ID=g5017.t2.CDS14;Parent=g5017.t2
HiC_scaffold_13	GeneMark.hmm3	intron	22703101	22706367	.	+	2	ID=g5017.t1.intron11;Parent=g5017.t1
HiC_scaffold_13	AUGUSTUS	intron	22703101	22706367	1.0	+	.	ID=g5017.t2.intron14;Parent=g5017.t2
HiC_scaffold_13	GeneMark.hmm3	CDS	22706368	22706401	.	+	1	ID=g5017.t1.CDS12;Parent=g5017.t1
HiC_scaffold_13	GeneMark.hmm3	exon	22706368	22706401	.	+	1	ID=g5017.t1.exon12;Parent=g5017.t1
HiC_scaffold_13	AUGUSTUS	exon	22706368	22706401	.	+	.	ID=g5017.t2.exon15;Parent=g5017.t2
HiC_scaffold_13	AUGUSTUS	CDS	22706368	22706401	1.0	+	1	ID=g5017.t2.CDS15;Parent=g5017.t2
HiC_scaffold_13	GeneMark.hmm3	intron	22706402	22710377	.	+	0	ID=g5017.t1.intron12;Parent=g5017.t1
HiC_scaffold_13	AUGUSTUS	intron	22706402	22710377	1.0	+	.	ID=g5017.t2.intron15;Parent=g5017.t2
HiC_scaffold_13	GeneMark.hmm3	CDS	22710378	22710442	.	+	0	ID=g5017.t1.CDS13;Parent=g5017.t1
HiC_scaffold_13	GeneMark.hmm3	exon	22710378	22710442	.	+	0	ID=g5017.t1.exon13;Parent=g5017.t1
HiC_scaffold_13	AUGUSTUS	exon	22710378	22710442	.	+	.	ID=g5017.t2.exon16;Parent=g5017.t2
HiC_scaffold_13	AUGUSTUS	CDS	22710378	22710442	1.0	+	0	ID=g5017.t2.CDS16;Parent=g5017.t2
HiC_scaffold_13	GeneMark.hmm3	intron	22710443	22712312	.	+	2	ID=g5017.t1.intron13;Parent=g5017.t1
HiC_scaffold_13	AUGUSTUS	intron	22710443	22712312	1.0	+	.	ID=g5017.t2.intron16;Parent=g5017.t2
HiC_scaffold_13	GeneMark.hmm3	CDS	22712313	22712463	.	+	1	ID=g5017.t1.CDS14;Parent=g5017.t1
HiC_scaffold_13	GeneMark.hmm3	exon	22712313	22712463	.	+	1	ID=g5017.t1.exon14;Parent=g5017.t1
HiC_scaffold_13	AUGUSTUS	exon	22712313	22712463	.	+	.	ID=g5017.t2.exon17;Parent=g5017.t2
HiC_scaffold_13	AUGUSTUS	CDS	22712313	22712463	1.0	+	1	ID=g5017.t2.CDS17;Parent=g5017.t2
HiC_scaffold_13	GeneMark.hmm3	stop_codon	22712461	22712463	.	+	0	ID=g5017.t1.stop1;Parent=g5017.t1
HiC_scaffold_13	AUGUSTUS	stop_codon	22712461	22712463	.	+	0	ID=g5017.t2.stop1;Parent=g5017.t2
HiC_scaffold_13	AUGUSTUS	start_codon	22771960	22771962	.	+	0	ID=g5018.t1.start1;Parent=g5018.t1
HiC_scaffold_13	GeneMark.hmm3	start_codon	22771960	22771962	.	+	0	ID=g5018.t2.start1;Parent=g5018.t2
HiC_scaffold_13	AUGUSTUS	exon	22771960	22772055	.	+	.	ID=g5018.t1.exon1;Parent=g5018.t1
HiC_scaffold_13	AUGUSTUS	CDS	22771960	22772055	1.0	+	0	ID=g5018.t1.CDS1;Parent=g5018.t1
HiC_scaffold_13	GeneMark.hmm3	CDS	22771960	22772127	.	+	0	ID=g5018.t2.CDS1;Parent=g5018.t2
HiC_scaffold_13	GeneMark.hmm3	exon	22771960	22772127	.	+	0	ID=g5018.t2.exon1;Parent=g5018.t2
HiC_scaffold_13	AUGUSTUS	gene	22771960	22792766	.	+	.	ID=g5018
HiC_scaffold_13	AUGUSTUS	mRNA	22771960	22792766	.	+	.	ID=g5018.t1;Parent=g5018;em_target=9541.XP_005582416.1;em_score=670.1;em_evalue=1.8e-204;em_tcov=.;em_OGs=KOG4293@1|root,KOG4293@2759|Eukaryota,38E35@33154|Opisthokonta,3B9IJ@33208|Metazoa,3CS4H@33213|Bilateria,484T2@7711|Chordata,48YPU@7742|Vertebrata,3J6ZD@40674|Mammalia,35AC1@314146|Euarchontoglires,4MM8V@9443|Primates,35WGJ@314294|Cercopithecoidea;em_COG_cat=T;em_desc=Ferric-chelate reductase 1-like;em_max_annot_lvl=33208|Metazoa;em_Preferred_name=FRRS1L;em_PFAMs=DOMON;em_GOs=GO:0008150,GO:0009966,GO:0010646,GO:0023051,GO:0048583,GO:0050789,GO:0050794,GO:0065007,GO:1900449
HiC_scaffold_13	GeneMark.hmm3	mRNA	22771960	22792766	.	+	.	ID=g5018.t2;Parent=g5018;em_target=9733.XP_004286933.1;em_score=645.4;em_evalue=9.7e-197;em_tcov=.;em_OGs=KOG4293@1|root,KOG4293@2759|Eukaryota,38E35@33154|Opisthokonta,3B9IJ@33208|Metazoa,3CS4H@33213|Bilateria,484T2@7711|Chordata,48YPU@7742|Vertebrata,3J6ZD@40674|Mammalia,4IZVM@91561|Cetartiodactyla;em_COG_cat=T;em_desc=DOMON domain-containing protein FRRS1L;em_max_annot_lvl=33208|Metazoa;em_Preferred_name=FRRS1L;em_PFAMs=DOMON;em_GOs=GO:0008150,GO:0009966,GO:0010646,GO:0023051,GO:0048583,GO:0050789,GO:0050794,GO:0065007,GO:1900449
HiC_scaffold_13	AUGUSTUS	intron	22772056	22772158	1.0	+	.	ID=g5018.t1.intron1;Parent=g5018.t1
HiC_scaffold_13	GeneMark.hmm3	intron	22772128	22772158	.	+	0	ID=g5018.t2.intron1;Parent=g5018.t2
HiC_scaffold_13	AUGUSTUS	exon	22772159	22772375	.	+	.	ID=g5018.t1.exon2;Parent=g5018.t1
HiC_scaffold_13	GeneMark.hmm3	CDS	22772159	22772375	.	+	0	ID=g5018.t2.CDS2;Parent=g5018.t2
HiC_scaffold_13	GeneMark.hmm3	exon	22772159	22772375	.	+	0	ID=g5018.t2.exon2;Parent=g5018.t2
HiC_scaffold_13	AUGUSTUS	CDS	22772159	22772375	1.0	+	0	ID=g5018.t1.CDS2;Parent=g5018.t1
HiC_scaffold_13	GeneMark.hmm3	intron	22772376	22772539	.	+	1	ID=g5018.t2.intron2;Parent=g5018.t2
HiC_scaffold_13	AUGUSTUS	intron	22772376	22784063	1.0	+	.	ID=g5018.t1.intron2;Parent=g5018.t1
HiC_scaffold_13	GeneMark.hmm3	CDS	22772540	22772650	.	+	2	ID=g5018.t2.CDS3;Parent=g5018.t2
HiC_scaffold_13	GeneMark.hmm3	exon	22772540	22772650	.	+	2	ID=g5018.t2.exon3;Parent=g5018.t2
HiC_scaffold_13	GeneMark.hmm3	intron	22772651	22784063	.	+	1	ID=g5018.t2.intron3;Parent=g5018.t2
HiC_scaffold_13	AUGUSTUS	exon	22784064	22784148	.	+	.	ID=g5018.t1.exon3;Parent=g5018.t1
HiC_scaffold_13	GeneMark.hmm3	CDS	22784064	22784148	.	+	2	ID=g5018.t2.CDS4;Parent=g5018.t2
HiC_scaffold_13	GeneMark.hmm3	exon	22784064	22784148	.	+	2	ID=g5018.t2.exon4;Parent=g5018.t2
HiC_scaffold_13	AUGUSTUS	CDS	22784064	22784148	1.0	+	2	ID=g5018.t1.CDS3;Parent=g5018.t1
HiC_scaffold_13	GeneMark.hmm3	intron	22784149	22786407	.	+	2	ID=g5018.t2.intron4;Parent=g5018.t2
HiC_scaffold_13	AUGUSTUS	intron	22784149	22786407	1.0	+	.	ID=g5018.t1.intron3;Parent=g5018.t1
HiC_scaffold_13	AUGUSTUS	exon	22786408	22786546	.	+	.	ID=g5018.t1.exon4;Parent=g5018.t1
HiC_scaffold_13	GeneMark.hmm3	CDS	22786408	22786546	.	+	1	ID=g5018.t2.CDS5;Parent=g5018.t2
HiC_scaffold_13	GeneMark.hmm3	exon	22786408	22786546	.	+	1	ID=g5018.t2.exon5;Parent=g5018.t2
HiC_scaffold_13	AUGUSTUS	CDS	22786408	22786546	1.0	+	1	ID=g5018.t1.CDS4;Parent=g5018.t1
HiC_scaffold_13	GeneMark.hmm3	intron	22786547	22789028	.	+	0	ID=g5018.t2.intron5;Parent=g5018.t2
HiC_scaffold_13	AUGUSTUS	intron	22786547	22789028	1.0	+	.	ID=g5018.t1.intron4;Parent=g5018.t1
HiC_scaffold_13	AUGUSTUS	exon	22789029	22789275	.	+	.	ID=g5018.t1.exon5;Parent=g5018.t1
HiC_scaffold_13	GeneMark.hmm3	CDS	22789029	22789275	.	+	0	ID=g5018.t2.CDS6;Parent=g5018.t2
HiC_scaffold_13	GeneMark.hmm3	exon	22789029	22789275	.	+	0	ID=g5018.t2.exon6;Parent=g5018.t2
HiC_scaffold_13	AUGUSTUS	CDS	22789029	22789275	1.0	+	0	ID=g5018.t1.CDS5;Parent=g5018.t1
HiC_scaffold_13	GeneMark.hmm3	intron	22789276	22792593	.	+	1	ID=g5018.t2.intron6;Parent=g5018.t2
HiC_scaffold_13	AUGUSTUS	intron	22789276	22792593	1.0	+	.	ID=g5018.t1.intron5;Parent=g5018.t1
HiC_scaffold_13	AUGUSTUS	exon	22792594	22792766	.	+	.	ID=g5018.t1.exon6;Parent=g5018.t1
HiC_scaffold_13	GeneMark.hmm3	CDS	22792594	22792766	.	+	2	ID=g5018.t2.CDS7;Parent=g5018.t2
HiC_scaffold_13	GeneMark.hmm3	exon	22792594	22792766	.	+	2	ID=g5018.t2.exon7;Parent=g5018.t2
HiC_scaffold_13	AUGUSTUS	CDS	22792594	22792766	1.0	+	2	ID=g5018.t1.CDS6;Parent=g5018.t1
HiC_scaffold_13	AUGUSTUS	stop_codon	22792764	22792766	.	+	0	ID=g5018.t1.stop1;Parent=g5018.t1
HiC_scaffold_13	GeneMark.hmm3	stop_codon	22792764	22792766	.	+	0	ID=g5018.t2.stop1;Parent=g5018.t2
HiC_scaffold_13	AUGUSTUS	start_codon	22805657	22805659	.	+	0	ID=g5019.t1.start1;Parent=g5019.t1
HiC_scaffold_13	AUGUSTUS	start_codon	22805657	22805659	.	+	0	ID=g5019.t2.start1;Parent=g5019.t2
HiC_scaffold_13	AUGUSTUS	exon	22805657	22806331	.	+	.	ID=g5019.t1.exon1;Parent=g5019.t1
HiC_scaffold_13	AUGUSTUS	exon	22805657	22806331	.	+	.	ID=g5019.t2.exon1;Parent=g5019.t2
HiC_scaffold_13	AUGUSTUS	CDS	22805657	22806331	1.0	+	0	ID=g5019.t1.CDS1;Parent=g5019.t1
HiC_scaffold_13	AUGUSTUS	CDS	22805657	22806331	1.0	+	0	ID=g5019.t2.CDS1;Parent=g5019.t2
HiC_scaffold_13	AUGUSTUS	gene	22805657	22898474	.	+	.	ID=g5019
HiC_scaffold_13	AUGUSTUS	mRNA	22805657	22898474	1.0	+	.	ID=g5019.t1;Parent=g5019;em_target=9668.ENSMPUP00000007260;em_score=2042.8;em_evalue=0.0;em_tcov=.;em_OGs=KOG2365@1|root,KOG2365@2759|Eukaryota,38DHW@33154|Opisthokonta,3BFYT@33208|Metazoa,3CWQU@33213|Bilateria,481WW@7711|Chordata,492HF@7742|Vertebrata,3J3SN@40674|Mammalia,3ET6T@33554|Carnivora;em_COG_cat=S;em_desc=Transmembrane protein 245;em_max_annot_lvl=33208|Metazoa;em_Preferred_name=TMEM245;em_PFAMs=AI-2E_transport;em_GOs=GO:0003008,GO:0003674,GO:0005488,GO:0005515,GO:0005575,GO:0007600,GO:0008150,GO:0016020,GO:0016021,GO:0019233,GO:0031224,GO:0032501,GO:0044425,GO:0050877
HiC_scaffold_13	AUGUSTUS	mRNA	22805657	22898474	1.0	+	.	ID=g5019.t2;Parent=g5019;em_target=9668.ENSMPUP00000007260;em_score=2005.3;em_evalue=0.0;em_tcov=.;em_OGs=KOG2365@1|root,KOG2365@2759|Eukaryota,38DHW@33154|Opisthokonta,3BFYT@33208|Metazoa,3CWQU@33213|Bilateria,481WW@7711|Chordata,492HF@7742|Vertebrata,3J3SN@40674|Mammalia,3ET6T@33554|Carnivora;em_COG_cat=S;em_desc=Transmembrane protein 245;em_max_annot_lvl=33208|Metazoa;em_Preferred_name=TMEM245;em_PFAMs=AI-2E_transport;em_GOs=GO:0003008,GO:0003674,GO:0005488,GO:0005515,GO:0005575,GO:0007600,GO:0008150,GO:0016020,GO:0016021,GO:0019233,GO:0031224,GO:0032501,GO:0044425,GO:0050877
HiC_scaffold_13	AUGUSTUS	intron	22806332	22817351	1.0	+	.	ID=g5019.t1.intron1;Parent=g5019.t1
HiC_scaffold_13	AUGUSTUS	intron	22806332	22817351	1.0	+	.	ID=g5019.t2.intron1;Parent=g5019.t2
HiC_scaffold_13	AUGUSTUS	exon	22817352	22817469	.	+	.	ID=g5019.t1.exon2;Parent=g5019.t1
HiC_scaffold_13	AUGUSTUS	exon	22817352	22817469	.	+	.	ID=g5019.t2.exon2;Parent=g5019.t2
HiC_scaffold_13	AUGUSTUS	CDS	22817352	22817469	1.0	+	0	ID=g5019.t1.CDS2;Parent=g5019.t1
HiC_scaffold_13	AUGUSTUS	CDS	22817352	22817469	1.0	+	0	ID=g5019.t2.CDS2;Parent=g5019.t2
HiC_scaffold_13	AUGUSTUS	intron	22817470	22819083	1.0	+	.	ID=g5019.t1.intron2;Parent=g5019.t1
HiC_scaffold_13	AUGUSTUS	intron	22817470	22819083	1.0	+	.	ID=g5019.t2.intron2;Parent=g5019.t2
HiC_scaffold_13	AUGUSTUS	exon	22819084	22819185	.	+	.	ID=g5019.t1.exon3;Parent=g5019.t1
HiC_scaffold_13	AUGUSTUS	exon	22819084	22819185	.	+	.	ID=g5019.t2.exon3;Parent=g5019.t2
HiC_scaffold_13	AUGUSTUS	CDS	22819084	22819185	1.0	+	2	ID=g5019.t1.CDS3;Parent=g5019.t1
HiC_scaffold_13	AUGUSTUS	CDS	22819084	22819185	1.0	+	2	ID=g5019.t2.CDS3;Parent=g5019.t2
HiC_scaffold_13	AUGUSTUS	intron	22819186	22832449	1.0	+	.	ID=g5019.t1.intron3;Parent=g5019.t1
HiC_scaffold_13	AUGUSTUS	intron	22819186	22832449	1.0	+	.	ID=g5019.t2.intron3;Parent=g5019.t2
HiC_scaffold_13	AUGUSTUS	exon	22832450	22832566	.	+	.	ID=g5019.t1.exon4;Parent=g5019.t1
HiC_scaffold_13	AUGUSTUS	exon	22832450	22832566	.	+	.	ID=g5019.t2.exon4;Parent=g5019.t2
HiC_scaffold_13	AUGUSTUS	CDS	22832450	22832566	1.0	+	2	ID=g5019.t1.CDS4;Parent=g5019.t1
HiC_scaffold_13	AUGUSTUS	CDS	22832450	22832566	1.0	+	2	ID=g5019.t2.CDS4;Parent=g5019.t2
HiC_scaffold_13	AUGUSTUS	intron	22832567	22834027	1.0	+	.	ID=g5019.t1.intron4;Parent=g5019.t1
HiC_scaffold_13	AUGUSTUS	intron	22832567	22834027	1.0	+	.	ID=g5019.t2.intron4;Parent=g5019.t2
HiC_scaffold_13	AUGUSTUS	exon	22834028	22834246	.	+	.	ID=g5019.t1.exon5;Parent=g5019.t1
HiC_scaffold_13	AUGUSTUS	exon	22834028	22834246	.	+	.	ID=g5019.t2.exon5;Parent=g5019.t2
HiC_scaffold_13	AUGUSTUS	CDS	22834028	22834246	1.0	+	2	ID=g5019.t1.CDS5;Parent=g5019.t1
HiC_scaffold_13	AUGUSTUS	CDS	22834028	22834246	1.0	+	2	ID=g5019.t2.CDS5;Parent=g5019.t2
HiC_scaffold_13	AUGUSTUS	intron	22834247	22837180	1.0	+	.	ID=g5019.t1.intron5;Parent=g5019.t1
HiC_scaffold_13	AUGUSTUS	intron	22834247	22837180	1.0	+	.	ID=g5019.t2.intron5;Parent=g5019.t2
HiC_scaffold_13	AUGUSTUS	exon	22837181	22837350	.	+	.	ID=g5019.t1.exon6;Parent=g5019.t1
HiC_scaffold_13	AUGUSTUS	exon	22837181	22837350	.	+	.	ID=g5019.t2.exon6;Parent=g5019.t2
HiC_scaffold_13	AUGUSTUS	CDS	22837181	22837350	1.0	+	2	ID=g5019.t1.CDS6;Parent=g5019.t1
HiC_scaffold_13	AUGUSTUS	CDS	22837181	22837350	1.0	+	2	ID=g5019.t2.CDS6;Parent=g5019.t2
HiC_scaffold_13	AUGUSTUS	intron	22837351	22840652	1.0	+	.	ID=g5019.t1.intron6;Parent=g5019.t1
HiC_scaffold_13	AUGUSTUS	intron	22837351	22845666	1.0	+	.	ID=g5019.t2.intron6;Parent=g5019.t2
HiC_scaffold_13	AUGUSTUS	exon	22840653	22840676	.	+	.	ID=g5019.t1.exon7;Parent=g5019.t1
HiC_scaffold_13	AUGUSTUS	CDS	22840653	22840676	1.0	+	0	ID=g5019.t1.CDS7;Parent=g5019.t1
HiC_scaffold_13	AUGUSTUS	intron	22840677	22845666	1.0	+	.	ID=g5019.t1.intron7;Parent=g5019.t1
HiC_scaffold_13	AUGUSTUS	exon	22845667	22845771	.	+	.	ID=g5019.t1.exon8;Parent=g5019.t1
HiC_scaffold_13	AUGUSTUS	exon	22845667	22845771	.	+	.	ID=g5019.t2.exon7;Parent=g5019.t2
HiC_scaffold_13	AUGUSTUS	CDS	22845667	22845771	1.0	+	0	ID=g5019.t1.CDS8;Parent=g5019.t1
HiC_scaffold_13	AUGUSTUS	CDS	22845667	22845771	1.0	+	0	ID=g5019.t2.CDS7;Parent=g5019.t2
HiC_scaffold_13	AUGUSTUS	intron	22845772	22852169	1.0	+	.	ID=g5019.t1.intron8;Parent=g5019.t1
HiC_scaffold_13	AUGUSTUS	intron	22845772	22852169	1.0	+	.	ID=g5019.t2.intron7;Parent=g5019.t2
HiC_scaffold_13	AUGUSTUS	exon	22852170	22852252	.	+	.	ID=g5019.t1.exon9;Parent=g5019.t1
HiC_scaffold_13	AUGUSTUS	exon	22852170	22852252	.	+	.	ID=g5019.t2.exon8;Parent=g5019.t2
HiC_scaffold_13	AUGUSTUS	CDS	22852170	22852252	1.0	+	0	ID=g5019.t1.CDS9;Parent=g5019.t1
HiC_scaffold_13	AUGUSTUS	CDS	22852170	22852252	1.0	+	0	ID=g5019.t2.CDS8;Parent=g5019.t2
HiC_scaffold_13	AUGUSTUS	intron	22852253	22854762	1.0	+	.	ID=g5019.t1.intron9;Parent=g5019.t1
HiC_scaffold_13	AUGUSTUS	intron	22852253	22854762	1.0	+	.	ID=g5019.t2.intron8;Parent=g5019.t2
HiC_scaffold_13	AUGUSTUS	exon	22854763	22854853	.	+	.	ID=g5019.t1.exon10;Parent=g5019.t1
HiC_scaffold_13	AUGUSTUS	exon	22854763	22854853	.	+	.	ID=g5019.t2.exon9;Parent=g5019.t2
HiC_scaffold_13	AUGUSTUS	CDS	22854763	22854853	1.0	+	1	ID=g5019.t1.CDS10;Parent=g5019.t1
HiC_scaffold_13	AUGUSTUS	CDS	22854763	22854853	1.0	+	1	ID=g5019.t2.CDS9;Parent=g5019.t2
HiC_scaffold_13	AUGUSTUS	intron	22854854	22862328	1.0	+	.	ID=g5019.t1.intron10;Parent=g5019.t1
HiC_scaffold_13	AUGUSTUS	intron	22854854	22862328	1.0	+	.	ID=g5019.t2.intron9;Parent=g5019.t2
HiC_scaffold_13	AUGUSTUS	exon	22862329	22862427	.	+	.	ID=g5019.t1.exon11;Parent=g5019.t1
HiC_scaffold_13	AUGUSTUS	exon	22862329	22862427	.	+	.	ID=g5019.t2.exon10;Parent=g5019.t2
HiC_scaffold_13	AUGUSTUS	CDS	22862329	22862427	1.0	+	0	ID=g5019.t1.CDS11;Parent=g5019.t1
HiC_scaffold_13	AUGUSTUS	CDS	22862329	22862427	1.0	+	0	ID=g5019.t2.CDS10;Parent=g5019.t2
HiC_scaffold_13	AUGUSTUS	intron	22862428	22864397	1.0	+	.	ID=g5019.t1.intron11;Parent=g5019.t1
HiC_scaffold_13	AUGUSTUS	intron	22862428	22864397	1.0	+	.	ID=g5019.t2.intron10;Parent=g5019.t2
HiC_scaffold_13	AUGUSTUS	exon	22864398	22864529	.	+	.	ID=g5019.t1.exon12;Parent=g5019.t1
HiC_scaffold_13	AUGUSTUS	exon	22864398	22864529	.	+	.	ID=g5019.t2.exon11;Parent=g5019.t2
HiC_scaffold_13	AUGUSTUS	CDS	22864398	22864529	1.0	+	0	ID=g5019.t1.CDS12;Parent=g5019.t1
HiC_scaffold_13	AUGUSTUS	CDS	22864398	22864529	1.0	+	0	ID=g5019.t2.CDS11;Parent=g5019.t2
HiC_scaffold_13	AUGUSTUS	intron	22864530	22868422	1.0	+	.	ID=g5019.t1.intron12;Parent=g5019.t1
HiC_scaffold_13	AUGUSTUS	intron	22864530	22868422	1.0	+	.	ID=g5019.t2.intron11;Parent=g5019.t2
HiC_scaffold_13	AUGUSTUS	exon	22868423	22868545	.	+	.	ID=g5019.t1.exon13;Parent=g5019.t1
HiC_scaffold_13	AUGUSTUS	exon	22868423	22868545	.	+	.	ID=g5019.t2.exon12;Parent=g5019.t2
HiC_scaffold_13	AUGUSTUS	CDS	22868423	22868545	1.0	+	0	ID=g5019.t1.CDS13;Parent=g5019.t1
HiC_scaffold_13	AUGUSTUS	CDS	22868423	22868545	1.0	+	0	ID=g5019.t2.CDS12;Parent=g5019.t2
HiC_scaffold_13	AUGUSTUS	intron	22868546	22868673	1.0	+	.	ID=g5019.t1.intron13;Parent=g5019.t1
HiC_scaffold_13	AUGUSTUS	intron	22868546	22868673	1.0	+	.	ID=g5019.t2.intron12;Parent=g5019.t2
HiC_scaffold_13	AUGUSTUS	exon	22868674	22868819	.	+	.	ID=g5019.t1.exon14;Parent=g5019.t1
HiC_scaffold_13	AUGUSTUS	exon	22868674	22868819	.	+	.	ID=g5019.t2.exon13;Parent=g5019.t2
HiC_scaffold_13	AUGUSTUS	CDS	22868674	22868819	1.0	+	0	ID=g5019.t1.CDS14;Parent=g5019.t1
HiC_scaffold_13	AUGUSTUS	CDS	22868674	22868819	1.0	+	0	ID=g5019.t2.CDS13;Parent=g5019.t2
HiC_scaffold_13	AUGUSTUS	intron	22868820	22882638	1.0	+	.	ID=g5019.t1.intron14;Parent=g5019.t1
HiC_scaffold_13	AUGUSTUS	intron	22868820	22882638	1.0	+	.	ID=g5019.t2.intron13;Parent=g5019.t2
HiC_scaffold_13	AUGUSTUS	exon	22882639	22882739	.	+	.	ID=g5019.t1.exon15;Parent=g5019.t1
HiC_scaffold_13	AUGUSTUS	exon	22882639	22882739	.	+	.	ID=g5019.t2.exon14;Parent=g5019.t2
HiC_scaffold_13	AUGUSTUS	CDS	22882639	22882739	1.0	+	1	ID=g5019.t1.CDS15;Parent=g5019.t1
HiC_scaffold_13	AUGUSTUS	CDS	22882639	22882739	1.0	+	1	ID=g5019.t2.CDS14;Parent=g5019.t2
HiC_scaffold_13	AUGUSTUS	intron	22882740	22884055	1.0	+	.	ID=g5019.t1.intron15;Parent=g5019.t1
HiC_scaffold_13	AUGUSTUS	intron	22882740	22884055	1.0	+	.	ID=g5019.t2.intron14;Parent=g5019.t2
HiC_scaffold_13	AUGUSTUS	exon	22884056	22884230	.	+	.	ID=g5019.t1.exon16;Parent=g5019.t1
HiC_scaffold_13	AUGUSTUS	exon	22884056	22884230	.	+	.	ID=g5019.t2.exon15;Parent=g5019.t2
HiC_scaffold_13	AUGUSTUS	CDS	22884056	22884230	1.0	+	2	ID=g5019.t1.CDS16;Parent=g5019.t1
HiC_scaffold_13	AUGUSTUS	CDS	22884056	22884230	1.0	+	2	ID=g5019.t2.CDS15;Parent=g5019.t2
HiC_scaffold_13	AUGUSTUS	intron	22884231	22886474	1.0	+	.	ID=g5019.t1.intron16;Parent=g5019.t1
HiC_scaffold_13	AUGUSTUS	intron	22884231	22886474	1.0	+	.	ID=g5019.t2.intron15;Parent=g5019.t2
HiC_scaffold_13	AUGUSTUS	exon	22886475	22886669	.	+	.	ID=g5019.t1.exon17;Parent=g5019.t1
HiC_scaffold_13	AUGUSTUS	exon	22886475	22886669	.	+	.	ID=g5019.t2.exon16;Parent=g5019.t2
HiC_scaffold_13	AUGUSTUS	CDS	22886475	22886669	1.0	+	1	ID=g5019.t1.CDS17;Parent=g5019.t1
HiC_scaffold_13	AUGUSTUS	CDS	22886475	22886669	1.0	+	1	ID=g5019.t2.CDS16;Parent=g5019.t2
HiC_scaffold_13	AUGUSTUS	intron	22886670	22898428	1.0	+	.	ID=g5019.t1.intron17;Parent=g5019.t1
HiC_scaffold_13	AUGUSTUS	intron	22886670	22898428	1.0	+	.	ID=g5019.t2.intron16;Parent=g5019.t2
HiC_scaffold_13	AUGUSTUS	exon	22898429	22898474	.	+	.	ID=g5019.t1.exon18;Parent=g5019.t1
HiC_scaffold_13	AUGUSTUS	exon	22898429	22898474	.	+	.	ID=g5019.t2.exon17;Parent=g5019.t2
HiC_scaffold_13	AUGUSTUS	CDS	22898429	22898474	1.0	+	1	ID=g5019.t1.CDS18;Parent=g5019.t1
HiC_scaffold_13	AUGUSTUS	CDS	22898429	22898474	1.0	+	1	ID=g5019.t2.CDS17;Parent=g5019.t2
HiC_scaffold_13	AUGUSTUS	stop_codon	22898472	22898474	.	+	0	ID=g5019.t1.stop1;Parent=g5019.t1
HiC_scaffold_13	AUGUSTUS	stop_codon	22898472	22898474	.	+	0	ID=g5019.t2.stop1;Parent=g5019.t2
HiC_scaffold_13	AUGUSTUS	start_codon	22905062	22905064	.	+	0	ID=g5020.t1.start1;Parent=g5020.t1
HiC_scaffold_13	AUGUSTUS	exon	22905062	22905184	.	+	.	ID=g5020.t1.exon1;Parent=g5020.t1
HiC_scaffold_13	AUGUSTUS	CDS	22905062	22905184	1.0	+	0	ID=g5020.t1.CDS1;Parent=g5020.t1
HiC_scaffold_13	AUGUSTUS	gene	22905062	22967687	.	+	.	ID=g5020
HiC_scaffold_13	AUGUSTUS	mRNA	22905062	22967687	1.0	+	.	ID=g5020.t1;Parent=g5020;em_target=9739.XP_004326718.1;em_score=1346.1;em_evalue=0.0;em_tcov=.;em_OGs=KOG3681@1|root,KOG3681@2759|Eukaryota,38BF6@33154|Opisthokonta,3BHNF@33208|Metazoa,3CSX0@33213|Bilateria,485Q0@7711|Chordata,490NE@7742|Vertebrata,3JJ4Z@40674|Mammalia,4J9N2@91561|Cetartiodactyla;em_COG_cat=W;em_desc=Vinculin family;em_max_annot_lvl=33208|Metazoa;em_Preferred_name=CTNNAL1;em_PFAMs=Vinculin;em_GOs=GO:0003674,GO:0003779,GO:0005488,GO:0005515,GO:0005575,GO:0005622,GO:0005623,GO:0005737,GO:0005829,GO:0007154,GO:0007165,GO:0007264,GO:0007265,GO:0007266,GO:0008092,GO:0008150,GO:0009987,GO:0023052,GO:0035556,GO:0044424,GO:0044444,GO:0044464,GO:0050789,GO:0050794,GO:0050896,GO:0051716,GO:0065007;em_KEGG_ko=ko:K18763;em_BRITE=ko00000,ko03019
HiC_scaffold_13	AUGUSTUS	intron	22905185	22922260	1.0	+	.	ID=g5020.t1.intron1;Parent=g5020.t1
HiC_scaffold_13	AUGUSTUS	exon	22922261	22922450	.	+	.	ID=g5020.t1.exon2;Parent=g5020.t1
HiC_scaffold_13	AUGUSTUS	CDS	22922261	22922450	1.0	+	0	ID=g5020.t1.CDS2;Parent=g5020.t1
HiC_scaffold_13	AUGUSTUS	intron	22922451	22929163	1.0	+	.	ID=g5020.t1.intron2;Parent=g5020.t1
HiC_scaffold_13	AUGUSTUS	exon	22929164	22929351	.	+	.	ID=g5020.t1.exon3;Parent=g5020.t1
HiC_scaffold_13	AUGUSTUS	CDS	22929164	22929351	1.0	+	2	ID=g5020.t1.CDS3;Parent=g5020.t1
HiC_scaffold_13	AUGUSTUS	intron	22929352	22931030	1.0	+	.	ID=g5020.t1.intron3;Parent=g5020.t1
HiC_scaffold_13	AUGUSTUS	exon	22931031	22931150	.	+	.	ID=g5020.t1.exon4;Parent=g5020.t1
HiC_scaffold_13	AUGUSTUS	CDS	22931031	22931150	1.0	+	0	ID=g5020.t1.CDS4;Parent=g5020.t1
HiC_scaffold_13	AUGUSTUS	intron	22931151	22933540	1.0	+	.	ID=g5020.t1.intron4;Parent=g5020.t1
HiC_scaffold_13	AUGUSTUS	exon	22933541	22933630	.	+	.	ID=g5020.t1.exon5;Parent=g5020.t1
HiC_scaffold_13	AUGUSTUS	CDS	22933541	22933630	1.0	+	0	ID=g5020.t1.CDS5;Parent=g5020.t1
HiC_scaffold_13	AUGUSTUS	intron	22933631	22934629	1.0	+	.	ID=g5020.t1.intron5;Parent=g5020.t1
HiC_scaffold_13	AUGUSTUS	exon	22934630	22934800	.	+	.	ID=g5020.t1.exon6;Parent=g5020.t1
HiC_scaffold_13	AUGUSTUS	CDS	22934630	22934800	1.0	+	0	ID=g5020.t1.CDS6;Parent=g5020.t1
HiC_scaffold_13	AUGUSTUS	intron	22934801	22938968	1.0	+	.	ID=g5020.t1.intron6;Parent=g5020.t1
HiC_scaffold_13	AUGUSTUS	exon	22938969	22939169	.	+	.	ID=g5020.t1.exon7;Parent=g5020.t1
HiC_scaffold_13	AUGUSTUS	CDS	22938969	22939169	1.0	+	0	ID=g5020.t1.CDS7;Parent=g5020.t1
HiC_scaffold_13	AUGUSTUS	intron	22939170	22941597	1.0	+	.	ID=g5020.t1.intron7;Parent=g5020.t1
HiC_scaffold_13	AUGUSTUS	exon	22941598	22941684	.	+	.	ID=g5020.t1.exon8;Parent=g5020.t1
HiC_scaffold_13	AUGUSTUS	CDS	22941598	22941684	1.0	+	0	ID=g5020.t1.CDS8;Parent=g5020.t1
HiC_scaffold_13	AUGUSTUS	intron	22941685	22945051	1.0	+	.	ID=g5020.t1.intron8;Parent=g5020.t1
HiC_scaffold_13	AUGUSTUS	exon	22945052	22945210	.	+	.	ID=g5020.t1.exon9;Parent=g5020.t1
HiC_scaffold_13	AUGUSTUS	CDS	22945052	22945210	1.0	+	0	ID=g5020.t1.CDS9;Parent=g5020.t1
HiC_scaffold_13	AUGUSTUS	intron	22945211	22946848	1.0	+	.	ID=g5020.t1.intron9;Parent=g5020.t1
HiC_scaffold_13	AUGUSTUS	exon	22946849	22946941	.	+	.	ID=g5020.t1.exon10;Parent=g5020.t1
HiC_scaffold_13	AUGUSTUS	CDS	22946849	22946941	1.0	+	0	ID=g5020.t1.CDS10;Parent=g5020.t1
HiC_scaffold_13	AUGUSTUS	intron	22946942	22950551	1.0	+	.	ID=g5020.t1.intron10;Parent=g5020.t1
HiC_scaffold_13	AUGUSTUS	exon	22950552	22950702	.	+	.	ID=g5020.t1.exon11;Parent=g5020.t1
HiC_scaffold_13	AUGUSTUS	CDS	22950552	22950702	1.0	+	0	ID=g5020.t1.CDS11;Parent=g5020.t1
HiC_scaffold_13	AUGUSTUS	intron	22950703	22956153	1.0	+	.	ID=g5020.t1.intron11;Parent=g5020.t1
HiC_scaffold_13	AUGUSTUS	exon	22956154	22956191	.	+	.	ID=g5020.t1.exon12;Parent=g5020.t1
HiC_scaffold_13	AUGUSTUS	CDS	22956154	22956191	1.0	+	2	ID=g5020.t1.CDS12;Parent=g5020.t1
HiC_scaffold_13	AUGUSTUS	intron	22956192	22958336	1.0	+	.	ID=g5020.t1.intron12;Parent=g5020.t1
HiC_scaffold_13	AUGUSTUS	exon	22958337	22958387	.	+	.	ID=g5020.t1.exon13;Parent=g5020.t1
HiC_scaffold_13	AUGUSTUS	CDS	22958337	22958387	1.0	+	0	ID=g5020.t1.CDS13;Parent=g5020.t1
HiC_scaffold_13	AUGUSTUS	intron	22958388	22958479	1.0	+	.	ID=g5020.t1.intron13;Parent=g5020.t1
HiC_scaffold_13	AUGUSTUS	exon	22958480	22958634	.	+	.	ID=g5020.t1.exon14;Parent=g5020.t1
HiC_scaffold_13	AUGUSTUS	CDS	22958480	22958634	1.0	+	0	ID=g5020.t1.CDS14;Parent=g5020.t1
HiC_scaffold_13	AUGUSTUS	intron	22958635	22963578	1.0	+	.	ID=g5020.t1.intron14;Parent=g5020.t1
HiC_scaffold_13	AUGUSTUS	exon	22963579	22963627	.	+	.	ID=g5020.t1.exon15;Parent=g5020.t1
HiC_scaffold_13	AUGUSTUS	CDS	22963579	22963627	1.0	+	1	ID=g5020.t1.CDS15;Parent=g5020.t1
HiC_scaffold_13	AUGUSTUS	intron	22963628	22966447	1.0	+	.	ID=g5020.t1.intron15;Parent=g5020.t1
HiC_scaffold_13	AUGUSTUS	exon	22966448	22966504	.	+	.	ID=g5020.t1.exon16;Parent=g5020.t1
HiC_scaffold_13	AUGUSTUS	CDS	22966448	22966504	1.0	+	0	ID=g5020.t1.CDS16;Parent=g5020.t1
HiC_scaffold_13	AUGUSTUS	intron	22966505	22966641	1.0	+	.	ID=g5020.t1.intron16;Parent=g5020.t1
HiC_scaffold_13	AUGUSTUS	exon	22966642	22966755	.	+	.	ID=g5020.t1.exon17;Parent=g5020.t1
HiC_scaffold_13	AUGUSTUS	CDS	22966642	22966755	1.0	+	0	ID=g5020.t1.CDS17;Parent=g5020.t1
HiC_scaffold_13	AUGUSTUS	intron	22966756	22967400	1.0	+	.	ID=g5020.t1.intron17;Parent=g5020.t1
HiC_scaffold_13	AUGUSTUS	exon	22967401	22967484	.	+	.	ID=g5020.t1.exon18;Parent=g5020.t1
HiC_scaffold_13	AUGUSTUS	CDS	22967401	22967484	1.0	+	0	ID=g5020.t1.CDS18;Parent=g5020.t1
HiC_scaffold_13	AUGUSTUS	intron	22967485	22967621	1.0	+	.	ID=g5020.t1.intron18;Parent=g5020.t1
HiC_scaffold_13	AUGUSTUS	exon	22967622	22967687	.	+	.	ID=g5020.t1.exon19;Parent=g5020.t1
HiC_scaffold_13	AUGUSTUS	CDS	22967622	22967687	1.0	+	0	ID=g5020.t1.CDS19;Parent=g5020.t1
HiC_scaffold_13	AUGUSTUS	stop_codon	22967685	22967687	.	+	0	ID=g5020.t1.stop1;Parent=g5020.t1
HiC_scaffold_13	AUGUSTUS	stop_codon	22970601	22970603	.	-	0	ID=g5021.t1.stop1;Parent=g5021.t1
HiC_scaffold_13	AUGUSTUS	exon	22970601	22970738	.	-	.	ID=g5021.t1.exon1;Parent=g5021.t1
HiC_scaffold_13	AUGUSTUS	CDS	22970601	22970738	1.0	-	0	ID=g5021.t1.CDS1;Parent=g5021.t1
HiC_scaffold_13	AUGUSTUS	gene	22970601	22975867	.	-	.	ID=g5021
HiC_scaffold_13	AUGUSTUS	mRNA	22970601	22975867	1.0	-	.	ID=g5021.t1;Parent=g5021;em_target=9668.ENSMPUP00000007226;em_score=386.9;em_evalue=2.7e-119;em_tcov=.;em_OGs=KOG3266@1|root,KOG3266@2759|Eukaryota,39WMQ@33154|Opisthokonta,3BN76@33208|Metazoa,3D1ST@33213|Bilateria,4864Y@7711|Chordata,4937F@7742|Vertebrata,3JA7Q@40674|Mammalia,3EQKP@33554|Carnivora;em_COG_cat=E;em_desc=Family with sequence similarity 206 member A;em_max_annot_lvl=33208|Metazoa;em_Preferred_name=FAM206A;em_PFAMs=GCV_H;em_GOs=GO:0005575,GO:0005622,GO:0005623,GO:0005634,GO:0005654,GO:0016604,GO:0016607,GO:0030425,GO:0031974,GO:0031981,GO:0036477,GO:0042995,GO:0043005,GO:0043226,GO:0043227,GO:0043229,GO:0043231,GO:0043233,GO:0044422,GO:0044424,GO:0044428,GO:0044446,GO:0044451,GO:0044463,GO:0044464,GO:0070013,GO:0097447,GO:0097458,GO:0120025,GO:0120038
HiC_scaffold_13	AUGUSTUS	intron	22970739	22970829	1.0	-	.	ID=g5021.t1.intron1;Parent=g5021.t1
HiC_scaffold_13	AUGUSTUS	exon	22970830	22970899	.	-	.	ID=g5021.t1.exon2;Parent=g5021.t1
HiC_scaffold_13	AUGUSTUS	CDS	22970830	22970899	1.0	-	1	ID=g5021.t1.CDS2;Parent=g5021.t1
HiC_scaffold_13	AUGUSTUS	intron	22970900	22970981	1.0	-	.	ID=g5021.t1.intron2;Parent=g5021.t1
HiC_scaffold_13	AUGUSTUS	exon	22970982	22971058	.	-	.	ID=g5021.t1.exon3;Parent=g5021.t1
HiC_scaffold_13	AUGUSTUS	CDS	22970982	22971058	1.0	-	0	ID=g5021.t1.CDS3;Parent=g5021.t1
HiC_scaffold_13	AUGUSTUS	intron	22971059	22973936	1.0	-	.	ID=g5021.t1.intron3;Parent=g5021.t1
HiC_scaffold_13	AUGUSTUS	exon	22973937	22974066	.	-	.	ID=g5021.t1.exon4;Parent=g5021.t1
HiC_scaffold_13	AUGUSTUS	CDS	22973937	22974066	1.0	-	1	ID=g5021.t1.CDS4;Parent=g5021.t1
HiC_scaffold_13	AUGUSTUS	intron	22974067	22974657	1.0	-	.	ID=g5021.t1.intron4;Parent=g5021.t1
HiC_scaffold_13	AUGUSTUS	exon	22974658	22974709	.	-	.	ID=g5021.t1.exon5;Parent=g5021.t1
HiC_scaffold_13	AUGUSTUS	CDS	22974658	22974709	1.0	-	2	ID=g5021.t1.CDS5;Parent=g5021.t1
HiC_scaffold_13	AUGUSTUS	intron	22974710	22975788	1.0	-	.	ID=g5021.t1.intron5;Parent=g5021.t1
HiC_scaffold_13	AUGUSTUS	exon	22975789	22975867	.	-	.	ID=g5021.t1.exon6;Parent=g5021.t1
HiC_scaffold_13	AUGUSTUS	CDS	22975789	22975867	1.0	-	0	ID=g5021.t1.CDS6;Parent=g5021.t1
HiC_scaffold_13	AUGUSTUS	start_codon	22975865	22975867	.	-	0	ID=g5021.t1.start1;Parent=g5021.t1
HiC_scaffold_13	AUGUSTUS	start_codon	22979972	22979974	.	+	0	ID=g5022.t1.start1;Parent=g5022.t1
HiC_scaffold_13	GeneMark.hmm3	start_codon	22979972	22979974	.	+	0	ID=g5022.t2.start1;Parent=g5022.t2
HiC_scaffold_13	AUGUSTUS	exon	22979972	22980121	.	+	.	ID=g5022.t1.exon1;Parent=g5022.t1
HiC_scaffold_13	GeneMark.hmm3	CDS	22979972	22980121	.	+	0	ID=g5022.t2.CDS1;Parent=g5022.t2
HiC_scaffold_13	GeneMark.hmm3	exon	22979972	22980121	.	+	0	ID=g5022.t2.exon1;Parent=g5022.t2
HiC_scaffold_13	AUGUSTUS	CDS	22979972	22980121	1.0	+	0	ID=g5022.t1.CDS1;Parent=g5022.t1
HiC_scaffold_13	GeneMark.hmm3	mRNA	22979972	23007051	.	+	.	ID=g5022.t2;Parent=g5022;em_target=9668.ENSMPUP00000007197;em_score=2074.0;em_evalue=0.0;em_tcov=.;em_OGs=COG5290@1|root,KOG1920@2759|Eukaryota,39DM9@33154|Opisthokonta,3BD96@33208|Metazoa,3CYHV@33213|Bilateria,47ZTU@7711|Chordata,4949J@7742|Vertebrata,3J7KX@40674|Mammalia,3EI0K@33554|Carnivora;em_COG_cat=K;em_desc=Acts as subunit of the RNA polymerase II elongator complex, which is a histone acetyltransferase component of the RNA polymerase II (Pol II) holoenzyme and is involved in transcriptional elongation;em_max_annot_lvl=33208|Metazoa;em_Preferred_name=IKBKAP;em_KEGG_ko=ko:K11373;em_BRITE=ko00000,ko03016,ko03036;em_PFAMs=IKI3;em_GOs=GO:0000003,GO:0000049,GO:0000123,GO:0000166,GO:0001932,GO:0002097,GO:0002098,GO:0002119,GO:0002164,GO:0002376,GO:0003006,GO:0003008,GO:0003674,GO:0003676,GO:0003723,GO:0003824,GO:0004672,GO:0005488,GO:0005524,GO:0005575,GO:0005622,GO:0005623,GO:0005634,GO:0005654,GO:0005730,GO:0005737,GO:0005829,GO:0006139,GO:0006351,GO:0006354,GO:0006355,GO:0006357,GO:0006366,GO:0006368,GO:0006396,GO:0006399,GO:0006400,GO:0006412,GO:0006464,GO:0006468,GO:0006518,GO:0006725,GO:0006793,GO:0006796,GO:0006807,GO:0006955,GO:0007154,GO:0007165,GO:0007249,GO:0007252,GO:0007275,GO:0007276,GO:0007281,GO:0007283,GO:0007292,GO:0007549,GO:0007610,GO:0007611,GO:0007612,GO:0007635,GO:0008023,GO:0008033,GO:0008144,GO:0008150,GO:0008152,GO:0008306,GO:0008355,GO:0008607,GO:0009047,GO:0009058,GO:0009059,GO:0009451,GO:0009653,GO:0009790,GO:0009791,GO:0009889,GO:0009987,GO:0009994,GO:0010467,GO:0010468,GO:0010556,GO:0016043,GO:0016070,GO:0016301,GO:0016310,GO:0016740,GO:0016772,GO:0016773,GO:0017076,GO:0018130,GO:0019207,GO:0019219,GO:0019220,GO:0019222,GO:0019438,GO:0019538,GO:0019887,GO:0019953,GO:0022412,GO:0022414,GO:0022607,GO:0023052,GO:0030154,GO:0030234,GO:0030334,GO:0030335,GO:0030554,GO:0031248,GO:0031323,GO:0031326,GO:0031399,GO:0031974,GO:0031981,GO:0032268,GO:0032501,GO:0032502,GO:0032504,GO:0032553,GO:0032555,GO:0032559,GO:0032774,GO:0032879,GO:0032991,GO:0033588,GO:0034470,GO:0034641,GO:0034645,GO:0034654,GO:0034660,GO:0035556,GO:0035639,GO:0036094,GO:0036211,GO:0036477,GO:0040012,GO:0040017,GO:0040025,GO:0040029,GO:0042048,GO:0042221,GO:0042325,GO:0042995,GO:0043005,GO:0043025,GO:0043043,GO:0043167,GO:0043168,GO:0043170,GO:0043226,GO:0043227,GO:0043228,GO:0043229,GO:0043231,GO:0043232,GO:0043233,GO:0043412,GO:0043549,GO:0043603,GO:0043604,GO:0043933,GO:0044085,GO:0044237,GO:0044238,GO:0044249,GO:0044260,GO:0044267,GO:0044271,GO:0044297,GO:0044422,GO:0044424,GO:0044428,GO:0044444,GO:0044446,GO:0044451,GO:0044464,GO:0044703,GO:0045859,GO:0046483,GO:0048232,GO:0048468,GO:0048477,GO:0048513,GO:0048518,GO:0048522,GO:0048569,GO:0048598,GO:0048599,GO:0048609,GO:0048731,GO:0048856,GO:0048869,GO:0050789,GO:0050790,GO:0050794,GO:0050877,GO:0050890,GO:0050896,GO:0051171,GO:0051174,GO:0051246,GO:0051252,GO:0051270,GO:0051272,GO:0051338,GO:0051704,GO:0051716,GO:0060255,GO:0065003,GO:0065007,GO:0065009,GO:0070013,GO:0071704,GO:0071840,GO:0080090,GO:0090304,GO:0097159,GO:0097367,GO:0097458,GO:0097659,GO:0098772,GO:0120025,GO:0140096,GO:1901265,GO:1901360,GO:1901362,GO:1901363,GO:1901564,GO:1901566,GO:1901576,GO:1902493,GO:1902494,GO:1903506,GO:1990234,GO:2000112,GO:2000145,GO:2000147,GO:2001141
HiC_scaffold_13	AUGUSTUS	gene	22979972	23027911	.	+	.	ID=g5022
HiC_scaffold_13	AUGUSTUS	mRNA	22979972	23027911	.	+	.	ID=g5022.t1;Parent=g5022;em_target=9668.ENSMPUP00000007197;em_score=2868.1;em_evalue=0.0;em_tcov=.;em_OGs=COG5290@1|root,KOG1920@2759|Eukaryota,39DM9@33154|Opisthokonta,3BD96@33208|Metazoa,3CYHV@33213|Bilateria,47ZTU@7711|Chordata,4949J@7742|Vertebrata,3J7KX@40674|Mammalia,3EI0K@33554|Carnivora;em_COG_cat=K;em_desc=Acts as subunit of the RNA polymerase II elongator complex, which is a histone acetyltransferase component of the RNA polymerase II (Pol II) holoenzyme and is involved in transcriptional elongation;em_max_annot_lvl=33208|Metazoa;em_Preferred_name=IKBKAP;em_KEGG_ko=ko:K11373;em_BRITE=ko00000,ko03016,ko03036;em_PFAMs=IKI3;em_GOs=GO:0000003,GO:0000049,GO:0000123,GO:0000166,GO:0001932,GO:0002097,GO:0002098,GO:0002119,GO:0002164,GO:0002376,GO:0003006,GO:0003008,GO:0003674,GO:0003676,GO:0003723,GO:0003824,GO:0004672,GO:0005488,GO:0005524,GO:0005575,GO:0005622,GO:0005623,GO:0005634,GO:0005654,GO:0005730,GO:0005737,GO:0005829,GO:0006139,GO:0006351,GO:0006354,GO:0006355,GO:0006357,GO:0006366,GO:0006368,GO:0006396,GO:0006399,GO:0006400,GO:0006412,GO:0006464,GO:0006468,GO:0006518,GO:0006725,GO:0006793,GO:0006796,GO:0006807,GO:0006955,GO:0007154,GO:0007165,GO:0007249,GO:0007252,GO:0007275,GO:0007276,GO:0007281,GO:0007283,GO:0007292,GO:0007549,GO:0007610,GO:0007611,GO:0007612,GO:0007635,GO:0008023,GO:0008033,GO:0008144,GO:0008150,GO:0008152,GO:0008306,GO:0008355,GO:0008607,GO:0009047,GO:0009058,GO:0009059,GO:0009451,GO:0009653,GO:0009790,GO:0009791,GO:0009889,GO:0009987,GO:0009994,GO:0010467,GO:0010468,GO:0010556,GO:0016043,GO:0016070,GO:0016301,GO:0016310,GO:0016740,GO:0016772,GO:0016773,GO:0017076,GO:0018130,GO:0019207,GO:0019219,GO:0019220,GO:0019222,GO:0019438,GO:0019538,GO:0019887,GO:0019953,GO:0022412,GO:0022414,GO:0022607,GO:0023052,GO:0030154,GO:0030234,GO:0030334,GO:0030335,GO:0030554,GO:0031248,GO:0031323,GO:0031326,GO:0031399,GO:0031974,GO:0031981,GO:0032268,GO:0032501,GO:0032502,GO:0032504,GO:0032553,GO:0032555,GO:0032559,GO:0032774,GO:0032879,GO:0032991,GO:0033588,GO:0034470,GO:0034641,GO:0034645,GO:0034654,GO:0034660,GO:0035556,GO:0035639,GO:0036094,GO:0036211,GO:0036477,GO:0040012,GO:0040017,GO:0040025,GO:0040029,GO:0042048,GO:0042221,GO:0042325,GO:0042995,GO:0043005,GO:0043025,GO:0043043,GO:0043167,GO:0043168,GO:0043170,GO:0043226,GO:0043227,GO:0043228,GO:0043229,GO:0043231,GO:0043232,GO:0043233,GO:0043412,GO:0043549,GO:0043603,GO:0043604,GO:0043933,GO:0044085,GO:0044237,GO:0044238,GO:0044249,GO:0044260,GO:0044267,GO:0044271,GO:0044297,GO:0044422,GO:0044424,GO:0044428,GO:0044444,GO:0044446,GO:0044451,GO:0044464,GO:0044703,GO:0045859,GO:0046483,GO:0048232,GO:0048468,GO:0048477,GO:0048513,GO:0048518,GO:0048522,GO:0048569,GO:0048598,GO:0048599,GO:0048609,GO:0048731,GO:0048856,GO:0048869,GO:0050789,GO:0050790,GO:0050794,GO:0050877,GO:0050890,GO:0050896,GO:0051171,GO:0051174,GO:0051246,GO:0051252,GO:0051270,GO:0051272,GO:0051338,GO:0051704,GO:0051716,GO:0060255,GO:0065003,GO:0065007,GO:0065009,GO:0070013,GO:0071704,GO:0071840,GO:0080090,GO:0090304,GO:0097159,GO:0097367,GO:0097458,GO:0097659,GO:0098772,GO:0120025,GO:0140096,GO:1901265,GO:1901360,GO:1901362,GO:1901363,GO:1901564,GO:1901566,GO:1901576,GO:1902493,GO:1902494,GO:1903506,GO:1990234,GO:2000112,GO:2000145,GO:2000147,GO:2001141
HiC_scaffold_13	GeneMark.hmm3	intron	22980122	22981222	.	+	0	ID=g5022.t2.intron1;Parent=g5022.t2
HiC_scaffold_13	AUGUSTUS	intron	22980122	22981222	1.0	+	.	ID=g5022.t1.intron1;Parent=g5022.t1
HiC_scaffold_13	AUGUSTUS	exon	22981223	22981375	.	+	.	ID=g5022.t1.exon2;Parent=g5022.t1
HiC_scaffold_13	GeneMark.hmm3	CDS	22981223	22981375	.	+	0	ID=g5022.t2.CDS2;Parent=g5022.t2
HiC_scaffold_13	GeneMark.hmm3	exon	22981223	22981375	.	+	0	ID=g5022.t2.exon2;Parent=g5022.t2
HiC_scaffold_13	AUGUSTUS	CDS	22981223	22981375	1.0	+	0	ID=g5022.t1.CDS2;Parent=g5022.t1
HiC_scaffold_13	GeneMark.hmm3	intron	22981376	22981588	.	+	0	ID=g5022.t2.intron2;Parent=g5022.t2
HiC_scaffold_13	AUGUSTUS	intron	22981376	22981588	1.0	+	.	ID=g5022.t1.intron2;Parent=g5022.t1
HiC_scaffold_13	AUGUSTUS	exon	22981589	22981670	.	+	.	ID=g5022.t1.exon3;Parent=g5022.t1
HiC_scaffold_13	GeneMark.hmm3	CDS	22981589	22981670	.	+	0	ID=g5022.t2.CDS3;Parent=g5022.t2
HiC_scaffold_13	GeneMark.hmm3	exon	22981589	22981670	.	+	0	ID=g5022.t2.exon3;Parent=g5022.t2
HiC_scaffold_13	AUGUSTUS	CDS	22981589	22981670	1.0	+	0	ID=g5022.t1.CDS3;Parent=g5022.t1
HiC_scaffold_13	GeneMark.hmm3	intron	22981671	22982413	.	+	1	ID=g5022.t2.intron3;Parent=g5022.t2
HiC_scaffold_13	AUGUSTUS	intron	22981671	22982413	1.0	+	.	ID=g5022.t1.intron3;Parent=g5022.t1
HiC_scaffold_13	AUGUSTUS	exon	22982414	22982494	.	+	.	ID=g5022.t1.exon4;Parent=g5022.t1
HiC_scaffold_13	GeneMark.hmm3	CDS	22982414	22982494	.	+	2	ID=g5022.t2.CDS4;Parent=g5022.t2
HiC_scaffold_13	GeneMark.hmm3	exon	22982414	22982494	.	+	2	ID=g5022.t2.exon4;Parent=g5022.t2
HiC_scaffold_13	AUGUSTUS	CDS	22982414	22982494	1.0	+	2	ID=g5022.t1.CDS4;Parent=g5022.t1
HiC_scaffold_13	GeneMark.hmm3	intron	22982495	22985996	.	+	1	ID=g5022.t2.intron4;Parent=g5022.t2
HiC_scaffold_13	AUGUSTUS	intron	22982495	22985996	1.0	+	.	ID=g5022.t1.intron4;Parent=g5022.t1
HiC_scaffold_13	AUGUSTUS	exon	22985997	22986082	.	+	.	ID=g5022.t1.exon5;Parent=g5022.t1
HiC_scaffold_13	GeneMark.hmm3	CDS	22985997	22986082	.	+	2	ID=g5022.t2.CDS5;Parent=g5022.t2
HiC_scaffold_13	GeneMark.hmm3	exon	22985997	22986082	.	+	2	ID=g5022.t2.exon5;Parent=g5022.t2
HiC_scaffold_13	AUGUSTUS	CDS	22985997	22986082	1.0	+	2	ID=g5022.t1.CDS5;Parent=g5022.t1
HiC_scaffold_13	GeneMark.hmm3	intron	22986083	22987761	.	+	0	ID=g5022.t2.intron5;Parent=g5022.t2
HiC_scaffold_13	AUGUSTUS	intron	22986083	22987761	1.0	+	.	ID=g5022.t1.intron5;Parent=g5022.t1
HiC_scaffold_13	AUGUSTUS	exon	22987762	22987858	.	+	.	ID=g5022.t1.exon6;Parent=g5022.t1
HiC_scaffold_13	GeneMark.hmm3	CDS	22987762	22987858	.	+	0	ID=g5022.t2.CDS6;Parent=g5022.t2
HiC_scaffold_13	GeneMark.hmm3	exon	22987762	22987858	.	+	0	ID=g5022.t2.exon6;Parent=g5022.t2
HiC_scaffold_13	AUGUSTUS	CDS	22987762	22987858	1.0	+	0	ID=g5022.t1.CDS6;Parent=g5022.t1
HiC_scaffold_13	GeneMark.hmm3	intron	22987859	22988351	.	+	1	ID=g5022.t2.intron6;Parent=g5022.t2
HiC_scaffold_13	AUGUSTUS	intron	22987859	22988351	1.0	+	.	ID=g5022.t1.intron6;Parent=g5022.t1
HiC_scaffold_13	AUGUSTUS	exon	22988352	22988442	.	+	.	ID=g5022.t1.exon7;Parent=g5022.t1
HiC_scaffold_13	GeneMark.hmm3	CDS	22988352	22988442	.	+	2	ID=g5022.t2.CDS7;Parent=g5022.t2
HiC_scaffold_13	GeneMark.hmm3	exon	22988352	22988442	.	+	2	ID=g5022.t2.exon7;Parent=g5022.t2
HiC_scaffold_13	AUGUSTUS	CDS	22988352	22988442	1.0	+	2	ID=g5022.t1.CDS7;Parent=g5022.t1
HiC_scaffold_13	GeneMark.hmm3	intron	22988443	22989491	.	+	2	ID=g5022.t2.intron7;Parent=g5022.t2
HiC_scaffold_13	AUGUSTUS	intron	22988443	22989491	1.0	+	.	ID=g5022.t1.intron7;Parent=g5022.t1
HiC_scaffold_13	AUGUSTUS	exon	22989492	22989615	.	+	.	ID=g5022.t1.exon8;Parent=g5022.t1
HiC_scaffold_13	GeneMark.hmm3	CDS	22989492	22989615	.	+	1	ID=g5022.t2.CDS8;Parent=g5022.t2
HiC_scaffold_13	GeneMark.hmm3	exon	22989492	22989615	.	+	1	ID=g5022.t2.exon8;Parent=g5022.t2
HiC_scaffold_13	AUGUSTUS	CDS	22989492	22989615	1.0	+	1	ID=g5022.t1.CDS8;Parent=g5022.t1
HiC_scaffold_13	GeneMark.hmm3	intron	22989616	22990539	.	+	0	ID=g5022.t2.intron8;Parent=g5022.t2
HiC_scaffold_13	AUGUSTUS	intron	22989616	22990539	1.0	+	.	ID=g5022.t1.intron8;Parent=g5022.t1
HiC_scaffold_13	AUGUSTUS	exon	22990540	22990633	.	+	.	ID=g5022.t1.exon9;Parent=g5022.t1
HiC_scaffold_13	GeneMark.hmm3	CDS	22990540	22990633	.	+	0	ID=g5022.t2.CDS9;Parent=g5022.t2
HiC_scaffold_13	GeneMark.hmm3	exon	22990540	22990633	.	+	0	ID=g5022.t2.exon9;Parent=g5022.t2
HiC_scaffold_13	AUGUSTUS	CDS	22990540	22990633	1.0	+	0	ID=g5022.t1.CDS9;Parent=g5022.t1
HiC_scaffold_13	GeneMark.hmm3	intron	22990634	22993114	.	+	1	ID=g5022.t2.intron9;Parent=g5022.t2
HiC_scaffold_13	AUGUSTUS	intron	22990634	22993114	1.0	+	.	ID=g5022.t1.intron9;Parent=g5022.t1
HiC_scaffold_13	AUGUSTUS	exon	22993115	22993345	.	+	.	ID=g5022.t1.exon10;Parent=g5022.t1
HiC_scaffold_13	GeneMark.hmm3	CDS	22993115	22993345	.	+	2	ID=g5022.t2.CDS10;Parent=g5022.t2
HiC_scaffold_13	GeneMark.hmm3	exon	22993115	22993345	.	+	2	ID=g5022.t2.exon10;Parent=g5022.t2
HiC_scaffold_13	AUGUSTUS	CDS	22993115	22993345	1.0	+	2	ID=g5022.t1.CDS10;Parent=g5022.t1
HiC_scaffold_13	GeneMark.hmm3	intron	22993346	22994369	.	+	1	ID=g5022.t2.intron10;Parent=g5022.t2
HiC_scaffold_13	AUGUSTUS	intron	22993346	22994369	1.0	+	.	ID=g5022.t1.intron10;Parent=g5022.t1
HiC_scaffold_13	AUGUSTUS	exon	22994370	22994540	.	+	.	ID=g5022.t1.exon11;Parent=g5022.t1
HiC_scaffold_13	GeneMark.hmm3	CDS	22994370	22994540	.	+	2	ID=g5022.t2.CDS11;Parent=g5022.t2
HiC_scaffold_13	GeneMark.hmm3	exon	22994370	22994540	.	+	2	ID=g5022.t2.exon11;Parent=g5022.t2
HiC_scaffold_13	AUGUSTUS	CDS	22994370	22994540	1.0	+	2	ID=g5022.t1.CDS11;Parent=g5022.t1
HiC_scaffold_13	GeneMark.hmm3	intron	22994541	22995406	.	+	1	ID=g5022.t2.intron11;Parent=g5022.t2
HiC_scaffold_13	AUGUSTUS	intron	22994541	22995406	1.0	+	.	ID=g5022.t1.intron11;Parent=g5022.t1
HiC_scaffold_13	AUGUSTUS	exon	22995407	22995506	.	+	.	ID=g5022.t1.exon12;Parent=g5022.t1
HiC_scaffold_13	GeneMark.hmm3	CDS	22995407	22995506	.	+	2	ID=g5022.t2.CDS12;Parent=g5022.t2
HiC_scaffold_13	GeneMark.hmm3	exon	22995407	22995506	.	+	2	ID=g5022.t2.exon12;Parent=g5022.t2
HiC_scaffold_13	AUGUSTUS	CDS	22995407	22995506	1.0	+	2	ID=g5022.t1.CDS12;Parent=g5022.t1
HiC_scaffold_13	GeneMark.hmm3	intron	22995507	22997129	.	+	2	ID=g5022.t2.intron12;Parent=g5022.t2
HiC_scaffold_13	AUGUSTUS	intron	22995507	22997129	1.0	+	.	ID=g5022.t1.intron12;Parent=g5022.t1
HiC_scaffold_13	AUGUSTUS	exon	22997130	22997312	.	+	.	ID=g5022.t1.exon13;Parent=g5022.t1
HiC_scaffold_13	GeneMark.hmm3	CDS	22997130	22997312	.	+	1	ID=g5022.t2.CDS13;Parent=g5022.t2
HiC_scaffold_13	GeneMark.hmm3	exon	22997130	22997312	.	+	1	ID=g5022.t2.exon13;Parent=g5022.t2
HiC_scaffold_13	AUGUSTUS	CDS	22997130	22997312	1.0	+	1	ID=g5022.t1.CDS13;Parent=g5022.t1
HiC_scaffold_13	GeneMark.hmm3	intron	22997313	22999981	.	+	2	ID=g5022.t2.intron13;Parent=g5022.t2
HiC_scaffold_13	AUGUSTUS	intron	22997313	22999981	1.0	+	.	ID=g5022.t1.intron13;Parent=g5022.t1
HiC_scaffold_13	AUGUSTUS	exon	22999982	23000088	.	+	.	ID=g5022.t1.exon14;Parent=g5022.t1
HiC_scaffold_13	GeneMark.hmm3	CDS	22999982	23000088	.	+	1	ID=g5022.t2.CDS14;Parent=g5022.t2
HiC_scaffold_13	GeneMark.hmm3	exon	22999982	23000088	.	+	1	ID=g5022.t2.exon14;Parent=g5022.t2
HiC_scaffold_13	AUGUSTUS	CDS	22999982	23000088	1.0	+	1	ID=g5022.t1.CDS14;Parent=g5022.t1
HiC_scaffold_13	GeneMark.hmm3	intron	23000089	23000398	.	+	1	ID=g5022.t2.intron14;Parent=g5022.t2
HiC_scaffold_13	AUGUSTUS	intron	23000089	23000398	1.0	+	.	ID=g5022.t1.intron14;Parent=g5022.t1
HiC_scaffold_13	AUGUSTUS	exon	23000399	23000502	.	+	.	ID=g5022.t1.exon15;Parent=g5022.t1
HiC_scaffold_13	GeneMark.hmm3	CDS	23000399	23000502	.	+	2	ID=g5022.t2.CDS15;Parent=g5022.t2
HiC_scaffold_13	GeneMark.hmm3	exon	23000399	23000502	.	+	2	ID=g5022.t2.exon15;Parent=g5022.t2
HiC_scaffold_13	AUGUSTUS	CDS	23000399	23000502	1.0	+	2	ID=g5022.t1.CDS15;Parent=g5022.t1
HiC_scaffold_13	GeneMark.hmm3	intron	23000503	23001206	.	+	0	ID=g5022.t2.intron15;Parent=g5022.t2
HiC_scaffold_13	AUGUSTUS	intron	23000503	23001206	1.0	+	.	ID=g5022.t1.intron15;Parent=g5022.t1
HiC_scaffold_13	AUGUSTUS	exon	23001207	23001260	.	+	.	ID=g5022.t1.exon16;Parent=g5022.t1
HiC_scaffold_13	GeneMark.hmm3	CDS	23001207	23001260	.	+	0	ID=g5022.t2.CDS16;Parent=g5022.t2
HiC_scaffold_13	GeneMark.hmm3	exon	23001207	23001260	.	+	0	ID=g5022.t2.exon16;Parent=g5022.t2
HiC_scaffold_13	AUGUSTUS	CDS	23001207	23001260	1.0	+	0	ID=g5022.t1.CDS16;Parent=g5022.t1
HiC_scaffold_13	GeneMark.hmm3	intron	23001261	23001344	.	+	0	ID=g5022.t2.intron16;Parent=g5022.t2
HiC_scaffold_13	AUGUSTUS	intron	23001261	23001344	1.0	+	.	ID=g5022.t1.intron16;Parent=g5022.t1
HiC_scaffold_13	AUGUSTUS	exon	23001345	23001450	.	+	.	ID=g5022.t1.exon17;Parent=g5022.t1
HiC_scaffold_13	GeneMark.hmm3	CDS	23001345	23001450	.	+	0	ID=g5022.t2.CDS17;Parent=g5022.t2
HiC_scaffold_13	GeneMark.hmm3	exon	23001345	23001450	.	+	0	ID=g5022.t2.exon17;Parent=g5022.t2
HiC_scaffold_13	AUGUSTUS	CDS	23001345	23001450	1.0	+	0	ID=g5022.t1.CDS17;Parent=g5022.t1
HiC_scaffold_13	GeneMark.hmm3	intron	23001451	23002750	.	+	1	ID=g5022.t2.intron17;Parent=g5022.t2
HiC_scaffold_13	AUGUSTUS	intron	23001451	23002750	1.0	+	.	ID=g5022.t1.intron17;Parent=g5022.t1
HiC_scaffold_13	AUGUSTUS	exon	23002751	23002866	.	+	.	ID=g5022.t1.exon18;Parent=g5022.t1
HiC_scaffold_13	GeneMark.hmm3	CDS	23002751	23002866	.	+	2	ID=g5022.t2.CDS18;Parent=g5022.t2
HiC_scaffold_13	GeneMark.hmm3	exon	23002751	23002866	.	+	2	ID=g5022.t2.exon18;Parent=g5022.t2
HiC_scaffold_13	AUGUSTUS	CDS	23002751	23002866	1.0	+	2	ID=g5022.t1.CDS18;Parent=g5022.t1
HiC_scaffold_13	GeneMark.hmm3	intron	23002867	23003246	.	+	0	ID=g5022.t2.intron18;Parent=g5022.t2
HiC_scaffold_13	AUGUSTUS	intron	23002867	23003246	1.0	+	.	ID=g5022.t1.intron18;Parent=g5022.t1
HiC_scaffold_13	AUGUSTUS	exon	23003247	23003320	.	+	.	ID=g5022.t1.exon19;Parent=g5022.t1
HiC_scaffold_13	GeneMark.hmm3	CDS	23003247	23003320	.	+	0	ID=g5022.t2.CDS19;Parent=g5022.t2
HiC_scaffold_13	GeneMark.hmm3	exon	23003247	23003320	.	+	0	ID=g5022.t2.exon19;Parent=g5022.t2
HiC_scaffold_13	AUGUSTUS	CDS	23003247	23003320	1.0	+	0	ID=g5022.t1.CDS19;Parent=g5022.t1
HiC_scaffold_13	GeneMark.hmm3	intron	23003321	23004042	.	+	2	ID=g5022.t2.intron19;Parent=g5022.t2
HiC_scaffold_13	AUGUSTUS	intron	23003321	23004042	1.0	+	.	ID=g5022.t1.intron19;Parent=g5022.t1
HiC_scaffold_13	AUGUSTUS	exon	23004043	23004121	.	+	.	ID=g5022.t1.exon20;Parent=g5022.t1
HiC_scaffold_13	GeneMark.hmm3	CDS	23004043	23004121	.	+	1	ID=g5022.t2.CDS20;Parent=g5022.t2
HiC_scaffold_13	GeneMark.hmm3	exon	23004043	23004121	.	+	1	ID=g5022.t2.exon20;Parent=g5022.t2
HiC_scaffold_13	AUGUSTUS	CDS	23004043	23004121	1.0	+	1	ID=g5022.t1.CDS20;Parent=g5022.t1
HiC_scaffold_13	GeneMark.hmm3	intron	23004122	23004220	.	+	0	ID=g5022.t2.intron20;Parent=g5022.t2
HiC_scaffold_13	AUGUSTUS	intron	23004122	23004220	1.0	+	.	ID=g5022.t1.intron20;Parent=g5022.t1
HiC_scaffold_13	AUGUSTUS	exon	23004221	23004300	.	+	.	ID=g5022.t1.exon21;Parent=g5022.t1
HiC_scaffold_13	GeneMark.hmm3	CDS	23004221	23004300	.	+	0	ID=g5022.t2.CDS21;Parent=g5022.t2
HiC_scaffold_13	GeneMark.hmm3	exon	23004221	23004300	.	+	0	ID=g5022.t2.exon21;Parent=g5022.t2
HiC_scaffold_13	AUGUSTUS	CDS	23004221	23004300	1.0	+	0	ID=g5022.t1.CDS21;Parent=g5022.t1
HiC_scaffold_13	GeneMark.hmm3	intron	23004301	23006120	.	+	2	ID=g5022.t2.intron21;Parent=g5022.t2
HiC_scaffold_13	AUGUSTUS	intron	23004301	23006120	1.0	+	.	ID=g5022.t1.intron21;Parent=g5022.t1
HiC_scaffold_13	AUGUSTUS	exon	23006121	23006258	.	+	.	ID=g5022.t1.exon22;Parent=g5022.t1
HiC_scaffold_13	GeneMark.hmm3	CDS	23006121	23006258	.	+	1	ID=g5022.t2.CDS22;Parent=g5022.t2
HiC_scaffold_13	GeneMark.hmm3	exon	23006121	23006258	.	+	1	ID=g5022.t2.exon22;Parent=g5022.t2
HiC_scaffold_13	AUGUSTUS	CDS	23006121	23006258	1.0	+	1	ID=g5022.t1.CDS22;Parent=g5022.t1
HiC_scaffold_13	GeneMark.hmm3	intron	23006259	23006363	.	+	2	ID=g5022.t2.intron22;Parent=g5022.t2
HiC_scaffold_13	AUGUSTUS	intron	23006259	23006363	1.0	+	.	ID=g5022.t1.intron22;Parent=g5022.t1
HiC_scaffold_13	AUGUSTUS	exon	23006364	23006449	.	+	.	ID=g5022.t1.exon23;Parent=g5022.t1
HiC_scaffold_13	GeneMark.hmm3	CDS	23006364	23006449	.	+	1	ID=g5022.t2.CDS23;Parent=g5022.t2
HiC_scaffold_13	GeneMark.hmm3	exon	23006364	23006449	.	+	1	ID=g5022.t2.exon23;Parent=g5022.t2
HiC_scaffold_13	AUGUSTUS	CDS	23006364	23006449	1.0	+	1	ID=g5022.t1.CDS23;Parent=g5022.t1
HiC_scaffold_13	GeneMark.hmm3	intron	23006450	23006742	.	+	1	ID=g5022.t2.intron23;Parent=g5022.t2
HiC_scaffold_13	AUGUSTUS	intron	23006450	23006742	1.0	+	.	ID=g5022.t1.intron23;Parent=g5022.t1
HiC_scaffold_13	AUGUSTUS	exon	23006743	23006891	.	+	.	ID=g5022.t1.exon24;Parent=g5022.t1
HiC_scaffold_13	GeneMark.hmm3	CDS	23006743	23006891	.	+	2	ID=g5022.t2.CDS24;Parent=g5022.t2
HiC_scaffold_13	GeneMark.hmm3	exon	23006743	23006891	.	+	2	ID=g5022.t2.exon24;Parent=g5022.t2
HiC_scaffold_13	AUGUSTUS	CDS	23006743	23006891	1.0	+	2	ID=g5022.t1.CDS24;Parent=g5022.t1
HiC_scaffold_13	GeneMark.hmm3	intron	23006892	23006934	.	+	0	ID=g5022.t2.intron24;Parent=g5022.t2
HiC_scaffold_13	AUGUSTUS	intron	23006892	23008765	1.0	+	.	ID=g5022.t1.intron24;Parent=g5022.t1
HiC_scaffold_13	GeneMark.hmm3	CDS	23006935	23007051	.	+	0	ID=g5022.t2.CDS25;Parent=g5022.t2
HiC_scaffold_13	GeneMark.hmm3	exon	23006935	23007051	.	+	0	ID=g5022.t2.exon25;Parent=g5022.t2
HiC_scaffold_13	GeneMark.hmm3	stop_codon	23007049	23007051	.	+	0	ID=g5022.t2.stop1;Parent=g5022.t2
HiC_scaffold_13	AUGUSTUS	exon	23008766	23008889	.	+	.	ID=g5022.t1.exon25;Parent=g5022.t1
HiC_scaffold_13	AUGUSTUS	CDS	23008766	23008889	1.0	+	0	ID=g5022.t1.CDS25;Parent=g5022.t1
HiC_scaffold_13	AUGUSTUS	intron	23008890	23009795	1.0	+	.	ID=g5022.t1.intron25;Parent=g5022.t1
HiC_scaffold_13	AUGUSTUS	exon	23009796	23009893	.	+	.	ID=g5022.t1.exon26;Parent=g5022.t1
HiC_scaffold_13	AUGUSTUS	CDS	23009796	23009893	1.0	+	2	ID=g5022.t1.CDS26;Parent=g5022.t1
HiC_scaffold_13	AUGUSTUS	intron	23009894	23011359	1.0	+	.	ID=g5022.t1.intron26;Parent=g5022.t1
HiC_scaffold_13	AUGUSTUS	exon	23011360	23011561	.	+	.	ID=g5022.t1.exon27;Parent=g5022.t1
HiC_scaffold_13	AUGUSTUS	CDS	23011360	23011561	1.0	+	0	ID=g5022.t1.CDS27;Parent=g5022.t1
HiC_scaffold_13	AUGUSTUS	intron	23011562	23014052	1.0	+	.	ID=g5022.t1.intron27;Parent=g5022.t1
HiC_scaffold_13	AUGUSTUS	exon	23014053	23014114	.	+	.	ID=g5022.t1.exon28;Parent=g5022.t1
HiC_scaffold_13	AUGUSTUS	CDS	23014053	23014114	0.67	+	2	ID=g5022.t1.CDS28;Parent=g5022.t1
HiC_scaffold_13	AUGUSTUS	intron	23014115	23018187	0.64	+	.	ID=g5022.t1.intron28;Parent=g5022.t1
HiC_scaffold_13	AUGUSTUS	exon	23018188	23018221	.	+	.	ID=g5022.t1.exon29;Parent=g5022.t1
HiC_scaffold_13	AUGUSTUS	CDS	23018188	23018221	0.64	+	0	ID=g5022.t1.CDS29;Parent=g5022.t1
HiC_scaffold_13	AUGUSTUS	intron	23018222	23018505	0.64	+	.	ID=g5022.t1.intron29;Parent=g5022.t1
HiC_scaffold_13	AUGUSTUS	exon	23018506	23018619	.	+	.	ID=g5022.t1.exon30;Parent=g5022.t1
HiC_scaffold_13	AUGUSTUS	CDS	23018506	23018619	0.97	+	2	ID=g5022.t1.CDS30;Parent=g5022.t1
HiC_scaffold_13	AUGUSTUS	intron	23018620	23019120	1.0	+	.	ID=g5022.t1.intron30;Parent=g5022.t1
HiC_scaffold_13	AUGUSTUS	exon	23019121	23019232	.	+	.	ID=g5022.t1.exon31;Parent=g5022.t1
HiC_scaffold_13	AUGUSTUS	CDS	23019121	23019232	1.0	+	2	ID=g5022.t1.CDS31;Parent=g5022.t1
HiC_scaffold_13	AUGUSTUS	intron	23019233	23020790	1.0	+	.	ID=g5022.t1.intron31;Parent=g5022.t1
HiC_scaffold_13	AUGUSTUS	exon	23020791	23020918	.	+	.	ID=g5022.t1.exon32;Parent=g5022.t1
HiC_scaffold_13	AUGUSTUS	CDS	23020791	23020918	1.0	+	1	ID=g5022.t1.CDS32;Parent=g5022.t1
HiC_scaffold_13	AUGUSTUS	intron	23020919	23021362	1.0	+	.	ID=g5022.t1.intron32;Parent=g5022.t1
HiC_scaffold_13	AUGUSTUS	exon	23021363	23021517	.	+	.	ID=g5022.t1.exon33;Parent=g5022.t1
HiC_scaffold_13	AUGUSTUS	CDS	23021363	23021517	1.0	+	2	ID=g5022.t1.CDS33;Parent=g5022.t1
HiC_scaffold_13	AUGUSTUS	intron	23021518	23024265	1.0	+	.	ID=g5022.t1.intron33;Parent=g5022.t1
HiC_scaffold_13	AUGUSTUS	exon	23024266	23024341	.	+	.	ID=g5022.t1.exon34;Parent=g5022.t1
HiC_scaffold_13	AUGUSTUS	CDS	23024266	23024341	1.0	+	0	ID=g5022.t1.CDS34;Parent=g5022.t1
HiC_scaffold_13	AUGUSTUS	intron	23024342	23027843	1.0	+	.	ID=g5022.t1.intron34;Parent=g5022.t1
HiC_scaffold_13	AUGUSTUS	exon	23027844	23027911	.	+	.	ID=g5022.t1.exon35;Parent=g5022.t1
HiC_scaffold_13	AUGUSTUS	CDS	23027844	23027911	1.0	+	2	ID=g5022.t1.CDS35;Parent=g5022.t1
HiC_scaffold_13	AUGUSTUS	stop_codon	23027909	23027911	.	+	0	ID=g5022.t1.stop1;Parent=g5022.t1
HiC_scaffold_13	AUGUSTUS	start_codon	23038787	23038789	.	+	0	ID=g5023.t1.start1;Parent=g5023.t1
HiC_scaffold_13	AUGUSTUS	gene	23038787	23040040	.	+	.	ID=g5023
HiC_scaffold_13	AUGUSTUS	exon	23038787	23040040	.	+	.	ID=g5023.t1.exon1;Parent=g5023.t1
HiC_scaffold_13	AUGUSTUS	mRNA	23038787	23040040	1.0	+	.	ID=g5023.t1;Parent=g5023;em_target=9668.ENSMPUP00000018443;em_score=946.7;em_evalue=4.4e-288;em_tcov=.;em_OGs=COG5277@1|root,KOG0676@2759|Eukaryota,39SRC@33154|Opisthokonta,3BIHW@33208|Metazoa,3CR53@33213|Bilateria,4812N@7711|Chordata,48YEF@7742|Vertebrata,3J1VG@40674|Mammalia,3EK9C@33554|Carnivora;em_COG_cat=Z;em_desc=Belongs to the actin family;em_max_annot_lvl=33208|Metazoa;em_Preferred_name=ACTL7B;em_PFAMs=Actin;em_GOs=GO:0003674,GO:0005198,GO:0005200,GO:0005575,GO:0005622,GO:0005623,GO:0005737,GO:0005856,GO:0006996,GO:0007010,GO:0008150,GO:0009987,GO:0015629,GO:0016043,GO:0043226,GO:0043228,GO:0043229,GO:0043232,GO:0044424,GO:0044464,GO:0071840
HiC_scaffold_13	AUGUSTUS	CDS	23038787	23040040	1.0	+	0	ID=g5023.t1.CDS1;Parent=g5023.t1
HiC_scaffold_13	AUGUSTUS	stop_codon	23040038	23040040	.	+	0	ID=g5023.t1.stop1;Parent=g5023.t1
HiC_scaffold_13	AUGUSTUS	start_codon	24185171	24185173	.	+	0	ID=g5024.t1.start1;Parent=g5024.t1
HiC_scaffold_13	AUGUSTUS	exon	24185171	24185175	.	+	.	ID=g5024.t1.exon1;Parent=g5024.t1
HiC_scaffold_13	AUGUSTUS	CDS	24185171	24185175	1.0	+	0	ID=g5024.t1.CDS1;Parent=g5024.t1
HiC_scaffold_13	AUGUSTUS	gene	24185171	24188567	.	+	.	ID=g5024
HiC_scaffold_13	AUGUSTUS	mRNA	24185171	24188567	1.0	+	.	ID=g5024.t1;Parent=g5024;em_target=9668.ENSMPUP00000007178;em_score=1119.7;em_evalue=0.0;em_tcov=.;em_OGs=KOG1721@1|root,KOG1721@2759|Eukaryota,399SE@33154|Opisthokonta,3BA1M@33208|Metazoa,3CXFB@33213|Bilateria,48BD5@7711|Chordata,49344@7742|Vertebrata,3J7CX@40674|Mammalia,3EHUR@33554|Carnivora;em_COG_cat=K;em_desc=factor 4;em_max_annot_lvl=33208|Metazoa;em_Preferred_name=KLF4;em_KEGG_ko=ko:K17846;em_KEGG_Pathway=ko04550,map04550;em_BRITE=ko00000,ko00001,ko03000;em_PFAMs=zf-C2H2;em_GOs=GO:0000122,GO:0000228,GO:0000785,GO:0000790,GO:0000791,GO:0000976,GO:0000977,GO:0000978,GO:0000981,GO:0000982,GO:0000987,GO:0000988,GO:0000989,GO:0001010,GO:0001012,GO:0001067,GO:0001076,GO:0001077,GO:0001085,GO:0001101,GO:0001134,GO:0001190,GO:0001221,GO:0001228,GO:0001505,GO:0001654,GO:0001704,GO:0001707,GO:0001709,GO:0001710,GO:0001817,GO:0001818,GO:0001932,GO:0001933,GO:0002009,GO:0002376,GO:0002520,GO:0003674,GO:0003676,GO:0003677,GO:0003682,GO:0003690,GO:0003700,GO:0005488,GO:0005515,GO:0005575,GO:0005622,GO:0005623,GO:0005634,GO:0005654,GO:0005667,GO:0005694,GO:0005719,GO:0005737,GO:0006139,GO:0006351,GO:0006355,GO:0006357,GO:0006366,GO:0006725,GO:0006807,GO:0006950,GO:0007154,GO:0007162,GO:0007165,GO:0007166,GO:0007267,GO:0007275,GO:0007346,GO:0007369,GO:0007399,GO:0007423,GO:0007498,GO:0007500,GO:0008013,GO:0008134,GO:0008150,GO:0008152,GO:0008270,GO:0008285,GO:0008544,GO:0009058,GO:0009059,GO:0009653,GO:0009790,GO:0009791,GO:0009888,GO:0009889,GO:0009890,GO:0009891,GO:0009892,GO:0009893,GO:0009913,GO:0009966,GO:0009968,GO:0009987,GO:0010033,GO:0010466,GO:0010467,GO:0010468,GO:0010470,GO:0010556,GO:0010557,GO:0010558,GO:0010563,GO:0010564,GO:0010594,GO:0010596,GO:0010604,GO:0010605,GO:0010628,GO:0010629,GO:0010632,GO:0010633,GO:0010646,GO:0010648,GO:0010941,GO:0010948,GO:0010951,GO:0010975,GO:0014066,GO:0014067,GO:0014738,GO:0014740,GO:0014745,GO:0016055,GO:0016070,GO:0016525,GO:0018130,GO:0019207,GO:0019216,GO:0019219,GO:0019220,GO:0019222,GO:0019438,GO:0019827,GO:0019899,GO:0022008,GO:0022407,GO:0022408,GO:0022603,GO:0023051,GO:0023052,GO:0023057,GO:0030097,GO:0030154,GO:0030155,GO:0030162,GO:0030234,GO:0030334,GO:0030336,GO:0030855,GO:0031077,GO:0031323,GO:0031324,GO:0031325,GO:0031326,GO:0031327,GO:0031328,GO:0031344,GO:0031347,GO:0031348,GO:0031399,GO:0031400,GO:0031974,GO:0031981,GO:0032088,GO:0032101,GO:0032102,GO:0032268,GO:0032269,GO:0032270,GO:0032501,GO:0032502,GO:0032526,GO:0032642,GO:0032677,GO:0032682,GO:0032717,GO:0032774,GO:0032879,GO:0032991,GO:0033554,GO:0033993,GO:0034097,GO:0034114,GO:0034115,GO:0034405,GO:0034616,GO:0034641,GO:0034645,GO:0034654,GO:0035014,GO:0035019,GO:0035166,GO:0040012,GO:0040013,GO:0042035,GO:0042036,GO:0042127,GO:0042221,GO:0042325,GO:0042326,GO:0042826,GO:0042981,GO:0043010,GO:0043066,GO:0043067,GO:0043069,GO:0043085,GO:0043086,GO:0043154,GO:0043167,GO:0043169,GO:0043170,GO:0043226,GO:0043227,GO:0043228,GO:0043229,GO:0043231,GO:0043232,GO:0043233,GO:0043281,GO:0043388,GO:0043408,GO:0043409,GO:0043433,GO:0043502,GO:0043535,GO:0043537,GO:0043549,GO:0043550,GO:0043551,GO:0043565,GO:0044057,GO:0044092,GO:0044093,GO:0044212,GO:0044237,GO:0044238,GO:0044249,GO:0044260,GO:0044271,GO:0044422,GO:0044424,GO:0044427,GO:0044428,GO:0044446,GO:0044454,GO:0044464,GO:0044798,GO:0045165,GO:0045414,GO:0045415,GO:0045428,GO:0045429,GO:0045444,GO:0045595,GO:0045664,GO:0045765,GO:0045766,GO:0045786,GO:0045861,GO:0045892,GO:0045893,GO:0045930,GO:0045934,GO:0045935,GO:0045936,GO:0045944,GO:0045995,GO:0046483,GO:0046872,GO:0046914,GO:0046984,GO:0046985,GO:0048332,GO:0048333,GO:0048513,GO:0048518,GO:0048519,GO:0048522,GO:0048523,GO:0048534,GO:0048569,GO:0048583,GO:0048585,GO:0048598,GO:0048646,GO:0048660,GO:0048662,GO:0048679,GO:0048699,GO:0048729,GO:0048730,GO:0048731,GO:0048856,GO:0048869,GO:0050727,GO:0050728,GO:0050767,GO:0050789,GO:0050790,GO:0050793,GO:0050794,GO:0050896,GO:0051052,GO:0051054,GO:0051090,GO:0051093,GO:0051094,GO:0051098,GO:0051099,GO:0051101,GO:0051128,GO:0051171,GO:0051172,GO:0051173,GO:0051174,GO:0051239,GO:0051240,GO:0051241,GO:0051246,GO:0051247,GO:0051248,GO:0051252,GO:0051253,GO:0051254,GO:0051270,GO:0051271,GO:0051336,GO:0051338,GO:0051346,GO:0051347,GO:0051716,GO:0051726,GO:0051896,GO:0051898,GO:0051960,GO:0051972,GO:0051973,GO:0052547,GO:0052548,GO:0060070,GO:0060255,GO:0060284,GO:0060429,GO:0060548,GO:0060759,GO:0060761,GO:0060795,GO:0061614,GO:0065007,GO:0065008,GO:0065009,GO:0070013,GO:0070372,GO:0070373,GO:0070570,GO:0070587,GO:0070848,GO:0070887,GO:0071310,GO:0071345,GO:0071363,GO:0071498,GO:0071499,GO:0071704,GO:0080090,GO:0080134,GO:0080135,GO:0090049,GO:0090051,GO:0090257,GO:0090304,GO:0097159,GO:0097659,GO:0098727,GO:0098772,GO:0120035,GO:0140110,GO:0198738,GO:1901342,GO:1901343,GO:1901360,GO:1901362,GO:1901363,GO:1901576,GO:1901700,GO:1901987,GO:1901988,GO:1901990,GO:1901991,GO:1902531,GO:1902532,GO:1902679,GO:1902680,GO:1902806,GO:1902807,GO:1903034,GO:1903037,GO:1903038,GO:1903426,GO:1903428,GO:1903506,GO:1903507,GO:1903508,GO:1903670,GO:1903671,GO:1903672,GO:1903725,GO:1904018,GO:1904407,GO:1904796,GO:1904798,GO:1904994,GO:1904995,GO:1904997,GO:1904998,GO:1905114,GO:1990823,GO:1990830,GO:1990837,GO:1990841,GO:2000026,GO:2000045,GO:2000112,GO:2000113,GO:2000116,GO:2000117,GO:2000134,GO:2000145,GO:2000146,GO:2000181,GO:2000278,GO:2000341,GO:2000342,GO:2000377,GO:2000379,GO:2000573,GO:2000677,GO:2000679,GO:2001141
HiC_scaffold_13	AUGUSTUS	intron	24185176	24185286	1.0	+	.	ID=g5024.t1.intron1;Parent=g5024.t1
HiC_scaffold_13	AUGUSTUS	exon	24185287	24185407	.	+	.	ID=g5024.t1.exon2;Parent=g5024.t1
HiC_scaffold_13	AUGUSTUS	CDS	24185287	24185407	1.0	+	1	ID=g5024.t1.CDS2;Parent=g5024.t1
HiC_scaffold_13	AUGUSTUS	intron	24185408	24186078	1.0	+	.	ID=g5024.t1.intron2;Parent=g5024.t1
HiC_scaffold_13	AUGUSTUS	exon	24186079	24187072	.	+	.	ID=g5024.t1.exon3;Parent=g5024.t1
HiC_scaffold_13	AUGUSTUS	CDS	24186079	24187072	1.0	+	0	ID=g5024.t1.CDS3;Parent=g5024.t1
HiC_scaffold_13	AUGUSTUS	intron	24187073	24187171	1.0	+	.	ID=g5024.t1.intron3;Parent=g5024.t1
HiC_scaffold_13	AUGUSTUS	exon	24187172	24187336	.	+	.	ID=g5024.t1.exon4;Parent=g5024.t1
HiC_scaffold_13	AUGUSTUS	CDS	24187172	24187336	1.0	+	2	ID=g5024.t1.CDS4;Parent=g5024.t1
HiC_scaffold_13	AUGUSTUS	intron	24187337	24188391	1.0	+	.	ID=g5024.t1.intron4;Parent=g5024.t1
HiC_scaffold_13	AUGUSTUS	exon	24188392	24188567	.	+	.	ID=g5024.t1.exon5;Parent=g5024.t1
HiC_scaffold_13	AUGUSTUS	CDS	24188392	24188567	1.0	+	2	ID=g5024.t1.CDS5;Parent=g5024.t1
HiC_scaffold_13	AUGUSTUS	stop_codon	24188565	24188567	.	+	0	ID=g5024.t1.stop1;Parent=g5024.t1
HiC_scaffold_13	AUGUSTUS	stop_codon	24306330	24306332	.	-	0	ID=g5025.t1.stop1;Parent=g5025.t1
HiC_scaffold_13	AUGUSTUS	exon	24306330	24306443	.	-	.	ID=g5025.t1.exon1;Parent=g5025.t1
HiC_scaffold_13	AUGUSTUS	CDS	24306330	24306443	1.0	-	0	ID=g5025.t1.CDS1;Parent=g5025.t1
HiC_scaffold_13	AUGUSTUS	gene	24306330	24351214	.	-	.	ID=g5025
HiC_scaffold_13	AUGUSTUS	mRNA	24306330	24351214	1.0	-	.	ID=g5025.t1;Parent=g5025;em_target=9707.XP_004409781.1;em_score=865.2;em_evalue=2e-263;em_tcov=.;em_OGs=COG5272@1|root,KOG0011@2759|Eukaryota,38CFS@33154|Opisthokonta,3BDTC@33208|Metazoa,3CSSB@33213|Bilateria,481CE@7711|Chordata,49880@7742|Vertebrata,3J4NW@40674|Mammalia,3EQ1U@33554|Carnivora;em_COG_cat=L;em_desc=RAD23 homolog B, nucleotide excision repair protein;em_max_annot_lvl=33208|Metazoa;em_Preferred_name=RAD23B;em_KEGG_ko=ko:K10839;em_KEGG_Pathway=ko03420,ko04141,map03420,map04141;em_BRITE=ko00000,ko00001,ko03051,ko03400;em_PFAMs=UBA,XPC-binding,ubiquitin;em_GOs=GO:0000003,GO:0000109,GO:0000715,GO:0003674,GO:0003676,GO:0003677,GO:0003697,GO:0005488,GO:0005515,GO:0005575,GO:0005622,GO:0005623,GO:0005634,GO:0005654,GO:0005737,GO:0005829,GO:0006139,GO:0006259,GO:0006281,GO:0006289,GO:0006294,GO:0006457,GO:0006464,GO:0006508,GO:0006725,GO:0006807,GO:0006950,GO:0006974,GO:0006996,GO:0007275,GO:0007276,GO:0007283,GO:0008150,GO:0008152,GO:0009790,GO:0009894,GO:0009987,GO:0016043,GO:0016579,GO:0019222,GO:0019538,GO:0019953,GO:0022414,GO:0022607,GO:0030162,GO:0031323,GO:0031329,GO:0031593,GO:0031974,GO:0031981,GO:0032268,GO:0032434,GO:0032501,GO:0032502,GO:0032504,GO:0032991,GO:0033554,GO:0034622,GO:0034641,GO:0036211,GO:0042176,GO:0043170,GO:0043226,GO:0043227,GO:0043229,GO:0043231,GO:0043233,GO:0043412,GO:0043933,GO:0044085,GO:0044237,GO:0044238,GO:0044260,GO:0044267,GO:0044422,GO:0044424,GO:0044428,GO:0044444,GO:0044446,GO:0044464,GO:0044703,GO:0046483,GO:0048232,GO:0048513,GO:0048568,GO:0048609,GO:0048731,GO:0048856,GO:0050789,GO:0050794,GO:0050896,GO:0051171,GO:0051246,GO:0051276,GO:0051704,GO:0051716,GO:0060255,GO:0061136,GO:0065003,GO:0065004,GO:0065007,GO:0070013,GO:0070646,GO:0070647,GO:0070911,GO:0071704,GO:0071824,GO:0071840,GO:0071942,GO:0080090,GO:0090304,GO:0097159,GO:0140030,GO:1901360,GO:1901363,GO:1901564,GO:1903050,GO:1903362,GO:1990391,GO:2000058
HiC_scaffold_13	AUGUSTUS	intron	24306444	24312074	1.0	-	.	ID=g5025.t1.intron1;Parent=g5025.t1
HiC_scaffold_13	AUGUSTUS	exon	24312075	24312245	.	-	.	ID=g5025.t1.exon2;Parent=g5025.t1
HiC_scaffold_13	AUGUSTUS	CDS	24312075	24312245	1.0	-	0	ID=g5025.t1.CDS2;Parent=g5025.t1
HiC_scaffold_13	AUGUSTUS	intron	24312246	24312970	1.0	-	.	ID=g5025.t1.intron2;Parent=g5025.t1
HiC_scaffold_13	AUGUSTUS	exon	24312971	24313098	.	-	.	ID=g5025.t1.exon3;Parent=g5025.t1
HiC_scaffold_13	AUGUSTUS	CDS	24312971	24313098	1.0	-	2	ID=g5025.t1.CDS3;Parent=g5025.t1
HiC_scaffold_13	AUGUSTUS	intron	24313099	24315062	1.0	-	.	ID=g5025.t1.intron3;Parent=g5025.t1
HiC_scaffold_13	AUGUSTUS	exon	24315063	24315195	.	-	.	ID=g5025.t1.exon4;Parent=g5025.t1
HiC_scaffold_13	AUGUSTUS	CDS	24315063	24315195	1.0	-	0	ID=g5025.t1.CDS4;Parent=g5025.t1
HiC_scaffold_13	AUGUSTUS	intron	24315196	24317589	1.0	-	.	ID=g5025.t1.intron4;Parent=g5025.t1
HiC_scaffold_13	AUGUSTUS	exon	24317590	24317717	.	-	.	ID=g5025.t1.exon5;Parent=g5025.t1
HiC_scaffold_13	AUGUSTUS	CDS	24317590	24317717	1.0	-	2	ID=g5025.t1.CDS5;Parent=g5025.t1
HiC_scaffold_13	AUGUSTUS	intron	24317718	24322455	1.0	-	.	ID=g5025.t1.intron5;Parent=g5025.t1
HiC_scaffold_13	AUGUSTUS	exon	24322456	24322511	.	-	.	ID=g5025.t1.exon6;Parent=g5025.t1
HiC_scaffold_13	AUGUSTUS	CDS	24322456	24322511	1.0	-	1	ID=g5025.t1.CDS6;Parent=g5025.t1
HiC_scaffold_13	AUGUSTUS	intron	24322512	24328008	1.0	-	.	ID=g5025.t1.intron6;Parent=g5025.t1
HiC_scaffold_13	AUGUSTUS	exon	24328009	24328277	.	-	.	ID=g5025.t1.exon7;Parent=g5025.t1
HiC_scaffold_13	AUGUSTUS	CDS	24328009	24328277	1.0	-	0	ID=g5025.t1.CDS7;Parent=g5025.t1
HiC_scaffold_13	AUGUSTUS	intron	24328278	24331538	1.0	-	.	ID=g5025.t1.intron7;Parent=g5025.t1
HiC_scaffold_13	AUGUSTUS	exon	24331539	24331618	.	-	.	ID=g5025.t1.exon8;Parent=g5025.t1
HiC_scaffold_13	AUGUSTUS	CDS	24331539	24331618	1.0	-	2	ID=g5025.t1.CDS8;Parent=g5025.t1
HiC_scaffold_13	AUGUSTUS	intron	24331619	24331939	1.0	-	.	ID=g5025.t1.intron8;Parent=g5025.t1
HiC_scaffold_13	AUGUSTUS	exon	24331940	24332021	.	-	.	ID=g5025.t1.exon9;Parent=g5025.t1
HiC_scaffold_13	AUGUSTUS	CDS	24331940	24332021	1.0	-	0	ID=g5025.t1.CDS9;Parent=g5025.t1
HiC_scaffold_13	AUGUSTUS	intron	24332022	24351148	1.0	-	.	ID=g5025.t1.intron9;Parent=g5025.t1
HiC_scaffold_13	AUGUSTUS	start_codon	24338882	24338884	.	+	0	ID=g5026.t1.start1;Parent=g5026.t1
HiC_scaffold_13	AUGUSTUS	gene	24338882	24339265	.	+	.	ID=g5026
HiC_scaffold_13	AUGUSTUS	mRNA	24338882	24339265	.	+	.	ID=g5026.t1;Parent=g5026;em_target=9668.ENSMPUP00000013225;em_score=261.7;em_evalue=2.4e-81;em_tcov=.;em_OGs=KOG4234@1|root,KOG4234@2759|Eukaryota,38H74@33154|Opisthokonta,3BB7Y@33208|Metazoa,3CUMJ@33213|Bilateria,4856K@7711|Chordata,498BX@7742|Vertebrata,3J9BV@40674|Mammalia,3ETNH@33554|Carnivora;em_COG_cat=S;em_desc=tetratricopeptide repeat;em_max_annot_lvl=33208|Metazoa;em_Preferred_name=TTC1;em_PFAMs=TPR_1,TPR_2,TPR_8;em_GOs=GO:0003674,GO:0005488,GO:0005515,GO:0005575,GO:0005622,GO:0005623,GO:0005737,GO:0005739,GO:0005829,GO:0006457,GO:0006605,GO:0006626,GO:0006810,GO:0006839,GO:0006886,GO:0006996,GO:0007005,GO:0008104,GO:0008150,GO:0009987,GO:0015031,GO:0015833,GO:0016043,GO:0033036,GO:0033365,GO:0034613,GO:0042886,GO:0043226,GO:0043227,GO:0043229,GO:0043231,GO:0044424,GO:0044444,GO:0044464,GO:0045184,GO:0046907,GO:0051082,GO:0051179,GO:0051234,GO:0051641,GO:0051649,GO:0070585,GO:0070727,GO:0071702,GO:0071705,GO:0071840,GO:0072594,GO:0072655
HiC_scaffold_13	AUGUSTUS	exon	24338882	24339265	.	+	.	ID=g5026.t1.exon1;Parent=g5026.t1
HiC_scaffold_13	AUGUSTUS	CDS	24338882	24339265	0.95	+	0	ID=g5026.t1.CDS1;Parent=g5026.t1
HiC_scaffold_13	AUGUSTUS	stop_codon	24339263	24339265	.	+	0	ID=g5026.t1.stop1;Parent=g5026.t1
HiC_scaffold_13	AUGUSTUS	exon	24351149	24351214	.	-	.	ID=g5025.t1.exon10;Parent=g5025.t1
HiC_scaffold_13	AUGUSTUS	CDS	24351149	24351214	1.0	-	0	ID=g5025.t1.CDS10;Parent=g5025.t1
HiC_scaffold_13	AUGUSTUS	start_codon	24351212	24351214	.	-	0	ID=g5025.t1.start1;Parent=g5025.t1
HiC_scaffold_13	AUGUSTUS	stop_codon	24380935	24380937	.	-	0	ID=g5027.t1.stop1;Parent=g5027.t1
HiC_scaffold_13	AUGUSTUS	gene	24380935	24381357	.	-	.	ID=g5027
HiC_scaffold_13	AUGUSTUS	exon	24380935	24381357	.	-	.	ID=g5027.t1.exon1;Parent=g5027.t1
HiC_scaffold_13	AUGUSTUS	mRNA	24380935	24381357	1.0	-	.	ID=g5027.t1;Parent=g5027;em_target=132908.ENSPVAP00000003576;em_score=310.1;em_evalue=7.9e-96;em_tcov=.;em_OGs=KOG1755@1|root,KOG1755@2759|Eukaryota,3A0N9@33154|Opisthokonta,3BPAZ@33208|Metazoa,3D2SF@33213|Bilateria,48BJX@7711|Chordata,4981Z@7742|Vertebrata,3J7Y6@40674|Mammalia,4KYSH@9397|Chiroptera;em_COG_cat=Z;em_desc=Belongs to the profilin family;em_max_annot_lvl=33208|Metazoa;em_Preferred_name=PFN1;em_PFAMs=Profilin;em_KEGG_ko=ko:K05759;em_KEGG_Pathway=ko04013,ko04015,ko04810,ko05131,ko05132,map04013,map04015,map04810,map05131,map05132;em_BRITE=ko00000,ko00001,ko04131,ko04147,ko04812;em_GOs=GO:0003674,GO:0003779,GO:0005488,GO:0005515,GO:0005575,GO:0005622,GO:0005623,GO:0005737,GO:0005856,GO:0008064,GO:0008092,GO:0008150,GO:0009987,GO:0010638,GO:0016043,GO:0030832,GO:0030833,GO:0032231,GO:0032233,GO:0032271,GO:0032535,GO:0032956,GO:0032970,GO:0033043,GO:0043226,GO:0043228,GO:0043229,GO:0043232,GO:0043254,GO:0044087,GO:0044089,GO:0044424,GO:0044464,GO:0048518,GO:0048522,GO:0050789,GO:0050794,GO:0051128,GO:0051130,GO:0051493,GO:0051495,GO:0065007,GO:0065008,GO:0071840,GO:0090066,GO:0110053,GO:1902903,GO:1902905
HiC_scaffold_13	AUGUSTUS	CDS	24380935	24381357	1.0	-	0	ID=g5027.t1.CDS1;Parent=g5027.t1
HiC_scaffold_13	AUGUSTUS	start_codon	24381355	24381357	.	-	0	ID=g5027.t1.start1;Parent=g5027.t1
HiC_scaffold_13	AUGUSTUS	stop_codon	24558982	24558984	.	-	0	ID=g5028.t2.stop1;Parent=g5028.t2
HiC_scaffold_13	gmst	stop_codon	24558982	24558984	669.899993	-	0	ID=g5028.t1.stop1;Parent=g5028.t1
HiC_scaffold_13	AUGUSTUS	exon	24558982	24559189	.	-	.	ID=g5028.t2.exon1;Parent=g5028.t2
HiC_scaffold_13	AUGUSTUS	CDS	24558982	24559189	1.0	-	1	ID=g5028.t2.CDS1;Parent=g5028.t2
HiC_scaffold_13	gmst	CDS	24558982	24559189	669.899993	-	1	ID=g5028.t1.CDS1;Parent=g5028.t1
HiC_scaffold_13	gmst	exon	24558982	24559189	669.899993	-	1	ID=g5028.t1.exon1;Parent=g5028.t1
HiC_scaffold_13	gmst	gene	24558982	24640226	.	-	.	ID=g5028
HiC_scaffold_13	gmst	mRNA	24558982	24640226	.	-	.	ID=g5028.t1;Parent=g5028;em_target=9668.ENSMPUP00000007153;em_score=5864.8;em_evalue=0.0;em_tcov=.;em_OGs=KOG1721@1|root,KOG1721@2759|Eukaryota,396Z6@33154|Opisthokonta,3BC9A@33208|Metazoa,3CZNU@33213|Bilateria,482K3@7711|Chordata,496AT@7742|Vertebrata,3J5W6@40674|Mammalia,3EQQW@33554|Carnivora;em_COG_cat=S;em_desc=zinc finger protein;em_max_annot_lvl=33208|Metazoa;em_Preferred_name=ZNF462;em_PFAMs=zf-H2C2_5;em_GOs=GO:0000003,GO:0000122,GO:0000976,GO:0000977,GO:0000978,GO:0000981,GO:0000982,GO:0000987,GO:0001012,GO:0001067,GO:0001078,GO:0001227,GO:0003674,GO:0003676,GO:0003677,GO:0003682,GO:0003690,GO:0003700,GO:0005488,GO:0005575,GO:0005622,GO:0005623,GO:0005634,GO:0006355,GO:0006357,GO:0007276,GO:0007283,GO:0008150,GO:0009889,GO:0009890,GO:0009892,GO:0010468,GO:0010556,GO:0010558,GO:0010605,GO:0010629,GO:0019219,GO:0019222,GO:0019953,GO:0022414,GO:0031323,GO:0031324,GO:0031326,GO:0031327,GO:0032501,GO:0032504,GO:0043226,GO:0043227,GO:0043229,GO:0043231,GO:0043565,GO:0044212,GO:0044424,GO:0044464,GO:0044703,GO:0045892,GO:0045934,GO:0048232,GO:0048519,GO:0048523,GO:0048609,GO:0050789,GO:0050794,GO:0051171,GO:0051172,GO:0051252,GO:0051253,GO:0051704,GO:0060255,GO:0065007,GO:0080090,GO:0097159,GO:0140110,GO:1901363,GO:1902679,GO:1903506,GO:1903507,GO:1990837,GO:2000112,GO:2000113,GO:2001141
HiC_scaffold_13	AUGUSTUS	mRNA	24558982	24640226	.	-	.	ID=g5028.t2;Parent=g5028;em_target=9668.ENSMPUP00000007153;em_score=5564.4;em_evalue=0.0;em_tcov=.;em_OGs=KOG1721@1|root,KOG1721@2759|Eukaryota,396Z6@33154|Opisthokonta,3BC9A@33208|Metazoa,3CZNU@33213|Bilateria,482K3@7711|Chordata,496AT@7742|Vertebrata,3J5W6@40674|Mammalia,3EQQW@33554|Carnivora;em_COG_cat=S;em_desc=zinc finger protein;em_max_annot_lvl=33208|Metazoa;em_Preferred_name=ZNF462;em_PFAMs=zf-H2C2_5;em_GOs=GO:0000003,GO:0000122,GO:0000976,GO:0000977,GO:0000978,GO:0000981,GO:0000982,GO:0000987,GO:0001012,GO:0001067,GO:0001078,GO:0001227,GO:0003674,GO:0003676,GO:0003677,GO:0003682,GO:0003690,GO:0003700,GO:0005488,GO:0005575,GO:0005622,GO:0005623,GO:0005634,GO:0006355,GO:0006357,GO:0007276,GO:0007283,GO:0008150,GO:0009889,GO:0009890,GO:0009892,GO:0010468,GO:0010556,GO:0010558,GO:0010605,GO:0010629,GO:0019219,GO:0019222,GO:0019953,GO:0022414,GO:0031323,GO:0031324,GO:0031326,GO:0031327,GO:0032501,GO:0032504,GO:0043226,GO:0043227,GO:0043229,GO:0043231,GO:0043565,GO:0044212,GO:0044424,GO:0044464,GO:0044703,GO:0045892,GO:0045934,GO:0048232,GO:0048519,GO:0048523,GO:0048609,GO:0050789,GO:0050794,GO:0051171,GO:0051172,GO:0051252,GO:0051253,GO:0051704,GO:0060255,GO:0065007,GO:0080090,GO:0097159,GO:0140110,GO:1901363,GO:1902679,GO:1903506,GO:1903507,GO:1990837,GO:2000112,GO:2000113,GO:2001141
HiC_scaffold_13	AUGUSTUS	intron	24559190	24560392	1.0	-	.	ID=g5028.t2.intron1;Parent=g5028.t2
HiC_scaffold_13	gmst	intron	24559190	24560392	669.899993	-	0	ID=g5028.t1.intron1;Parent=g5028.t1
HiC_scaffold_13	AUGUSTUS	exon	24560393	24560516	.	-	.	ID=g5028.t2.exon2;Parent=g5028.t2
HiC_scaffold_13	AUGUSTUS	CDS	24560393	24560516	1.0	-	2	ID=g5028.t2.CDS2;Parent=g5028.t2
HiC_scaffold_13	gmst	CDS	24560393	24560516	669.899993	-	2	ID=g5028.t1.CDS2;Parent=g5028.t1
HiC_scaffold_13	gmst	exon	24560393	24560516	669.899993	-	2	ID=g5028.t1.exon2;Parent=g5028.t1
HiC_scaffold_13	AUGUSTUS	intron	24560517	24564835	1.0	-	.	ID=g5028.t2.intron2;Parent=g5028.t2
HiC_scaffold_13	gmst	intron	24560517	24564835	669.899993	-	0	ID=g5028.t1.intron2;Parent=g5028.t1
HiC_scaffold_13	AUGUSTUS	exon	24564836	24564968	.	-	.	ID=g5028.t2.exon3;Parent=g5028.t2
HiC_scaffold_13	AUGUSTUS	CDS	24564836	24564968	1.0	-	0	ID=g5028.t2.CDS3;Parent=g5028.t2
HiC_scaffold_13	gmst	CDS	24564836	24564968	669.899993	-	0	ID=g5028.t1.CDS3;Parent=g5028.t1
HiC_scaffold_13	gmst	exon	24564836	24564968	669.899993	-	0	ID=g5028.t1.exon3;Parent=g5028.t1
HiC_scaffold_13	AUGUSTUS	intron	24564969	24579771	1.0	-	.	ID=g5028.t2.intron3;Parent=g5028.t2
HiC_scaffold_13	gmst	intron	24564969	24579771	669.899993	-	0	ID=g5028.t1.intron3;Parent=g5028.t1
HiC_scaffold_13	AUGUSTUS	exon	24579772	24579995	.	-	.	ID=g5028.t2.exon4;Parent=g5028.t2
HiC_scaffold_13	AUGUSTUS	CDS	24579772	24579995	1.0	-	2	ID=g5028.t2.CDS4;Parent=g5028.t2
HiC_scaffold_13	gmst	CDS	24579772	24579995	669.899993	-	2	ID=g5028.t1.CDS4;Parent=g5028.t1
HiC_scaffold_13	gmst	exon	24579772	24579995	669.899993	-	2	ID=g5028.t1.exon4;Parent=g5028.t1
HiC_scaffold_13	AUGUSTUS	intron	24579996	24589097	1.0	-	.	ID=g5028.t2.intron4;Parent=g5028.t2
HiC_scaffold_13	gmst	intron	24579996	24589097	669.899993	-	0	ID=g5028.t1.intron4;Parent=g5028.t1
HiC_scaffold_13	AUGUSTUS	exon	24589098	24589234	.	-	.	ID=g5028.t2.exon5;Parent=g5028.t2
HiC_scaffold_13	AUGUSTUS	CDS	24589098	24589234	1.0	-	1	ID=g5028.t2.CDS5;Parent=g5028.t2
HiC_scaffold_13	gmst	CDS	24589098	24589234	669.899993	-	1	ID=g5028.t1.CDS5;Parent=g5028.t1
HiC_scaffold_13	gmst	exon	24589098	24589234	669.899993	-	1	ID=g5028.t1.exon5;Parent=g5028.t1
HiC_scaffold_13	AUGUSTUS	intron	24589235	24591103	1.0	-	.	ID=g5028.t2.intron5;Parent=g5028.t2
HiC_scaffold_13	gmst	intron	24589235	24591103	669.899993	-	0	ID=g5028.t1.intron5;Parent=g5028.t1
HiC_scaffold_13	AUGUSTUS	exon	24591104	24591371	.	-	.	ID=g5028.t2.exon6;Parent=g5028.t2
HiC_scaffold_13	AUGUSTUS	CDS	24591104	24591371	1.0	-	2	ID=g5028.t2.CDS6;Parent=g5028.t2
HiC_scaffold_13	gmst	CDS	24591104	24591371	669.899993	-	2	ID=g5028.t1.CDS6;Parent=g5028.t1
HiC_scaffold_13	gmst	exon	24591104	24591371	669.899993	-	2	ID=g5028.t1.exon6;Parent=g5028.t1
HiC_scaffold_13	AUGUSTUS	intron	24591372	24623449	1.0	-	.	ID=g5028.t2.intron6;Parent=g5028.t2
HiC_scaffold_13	gmst	intron	24591372	24623449	669.899993	-	0	ID=g5028.t1.intron6;Parent=g5028.t1
HiC_scaffold_13	AUGUSTUS	exon	24623450	24623641	.	-	.	ID=g5028.t2.exon7;Parent=g5028.t2
HiC_scaffold_13	AUGUSTUS	CDS	24623450	24623641	1.0	-	2	ID=g5028.t2.CDS7;Parent=g5028.t2
HiC_scaffold_13	gmst	CDS	24623450	24623641	669.899993	-	2	ID=g5028.t1.CDS7;Parent=g5028.t1
HiC_scaffold_13	gmst	exon	24623450	24623641	669.899993	-	2	ID=g5028.t1.exon7;Parent=g5028.t1
HiC_scaffold_13	AUGUSTUS	intron	24623642	24627645	1.0	-	.	ID=g5028.t2.intron7;Parent=g5028.t2
HiC_scaffold_13	gmst	intron	24623642	24627645	669.899993	-	0	ID=g5028.t1.intron7;Parent=g5028.t1
HiC_scaffold_13	AUGUSTUS	exon	24627646	24627764	.	-	.	ID=g5028.t2.exon8;Parent=g5028.t2
HiC_scaffold_13	AUGUSTUS	CDS	24627646	24627764	1.0	-	1	ID=g5028.t2.CDS8;Parent=g5028.t2
HiC_scaffold_13	gmst	CDS	24627646	24627764	669.899993	-	1	ID=g5028.t1.CDS8;Parent=g5028.t1
HiC_scaffold_13	gmst	exon	24627646	24627764	669.899993	-	1	ID=g5028.t1.exon8;Parent=g5028.t1
HiC_scaffold_13	AUGUSTUS	intron	24627765	24630969	1.0	-	.	ID=g5028.t2.intron8;Parent=g5028.t2
HiC_scaffold_13	gmst	intron	24627765	24630969	669.899993	-	0	ID=g5028.t1.intron8;Parent=g5028.t1
HiC_scaffold_13	AUGUSTUS	exon	24630970	24631073	.	-	.	ID=g5028.t2.exon9;Parent=g5028.t2
HiC_scaffold_13	AUGUSTUS	CDS	24630970	24631073	1.0	-	0	ID=g5028.t2.CDS9;Parent=g5028.t2
HiC_scaffold_13	gmst	CDS	24630970	24631073	669.899993	-	0	ID=g5028.t1.CDS9;Parent=g5028.t1
HiC_scaffold_13	gmst	exon	24630970	24631073	669.899993	-	0	ID=g5028.t1.exon9;Parent=g5028.t1
HiC_scaffold_13	AUGUSTUS	intron	24631074	24632875	1.0	-	.	ID=g5028.t2.intron9;Parent=g5028.t2
HiC_scaffold_13	gmst	intron	24631074	24632875	669.899993	-	0	ID=g5028.t1.intron9;Parent=g5028.t1
HiC_scaffold_13	AUGUSTUS	exon	24632876	24633040	.	-	.	ID=g5028.t2.exon10;Parent=g5028.t2
HiC_scaffold_13	AUGUSTUS	CDS	24632876	24633040	1.0	-	0	ID=g5028.t2.CDS10;Parent=g5028.t2
HiC_scaffold_13	gmst	CDS	24632876	24633040	669.899993	-	0	ID=g5028.t1.CDS10;Parent=g5028.t1
HiC_scaffold_13	gmst	exon	24632876	24633040	669.899993	-	0	ID=g5028.t1.exon10;Parent=g5028.t1
HiC_scaffold_13	AUGUSTUS	intron	24633041	24633840	1.0	-	.	ID=g5028.t2.intron10;Parent=g5028.t2
HiC_scaffold_13	gmst	intron	24633041	24633840	669.899993	-	0	ID=g5028.t1.intron10;Parent=g5028.t1
HiC_scaffold_13	AUGUSTUS	exon	24633841	24639068	.	-	.	ID=g5028.t2.exon11;Parent=g5028.t2
HiC_scaffold_13	AUGUSTUS	CDS	24633841	24639068	0.98	-	2	ID=g5028.t2.CDS11;Parent=g5028.t2
HiC_scaffold_13	gmst	CDS	24633841	24639458	669.899993	-	2	ID=g5028.t1.CDS11;Parent=g5028.t1
HiC_scaffold_13	gmst	exon	24633841	24639458	669.899993	-	2	ID=g5028.t1.exon11;Parent=g5028.t1
HiC_scaffold_13	AUGUSTUS	intron	24639069	24639398	0.98	-	.	ID=g5028.t2.intron11;Parent=g5028.t2
HiC_scaffold_13	AUGUSTUS	exon	24639399	24639458	.	-	.	ID=g5028.t2.exon12;Parent=g5028.t2
HiC_scaffold_13	AUGUSTUS	CDS	24639399	24639458	0.98	-	2	ID=g5028.t2.CDS12;Parent=g5028.t2
HiC_scaffold_13	AUGUSTUS	intron	24639459	24640006	1.0	-	.	ID=g5028.t2.intron12;Parent=g5028.t2
HiC_scaffold_13	gmst	intron	24639459	24640006	669.899993	-	0	ID=g5028.t1.intron11;Parent=g5028.t1
HiC_scaffold_13	AUGUSTUS	exon	24640007	24640226	.	-	.	ID=g5028.t2.exon13;Parent=g5028.t2
HiC_scaffold_13	AUGUSTUS	CDS	24640007	24640226	1.0	-	0	ID=g5028.t2.CDS13;Parent=g5028.t2
HiC_scaffold_13	gmst	CDS	24640007	24640226	669.899993	-	0	ID=g5028.t1.CDS12;Parent=g5028.t1
HiC_scaffold_13	gmst	exon	24640007	24640226	669.899993	-	0	ID=g5028.t1.exon12;Parent=g5028.t1
HiC_scaffold_13	AUGUSTUS	start_codon	24640224	24640226	.	-	0	ID=g5028.t2.start1;Parent=g5028.t2
HiC_scaffold_13	gmst	start_codon	24640224	24640226	669.899993	-	0	ID=g5028.t1.start1;Parent=g5028.t1
HiC_scaffold_13	AUGUSTUS	stop_codon	25547148	25547150	.	-	0	ID=g5029.t1.stop1;Parent=g5029.t1
HiC_scaffold_13	AUGUSTUS	exon	25547148	25547363	.	-	.	ID=g5029.t1.exon1;Parent=g5029.t1
HiC_scaffold_13	AUGUSTUS	CDS	25547148	25547363	1.0	-	0	ID=g5029.t1.CDS1;Parent=g5029.t1
HiC_scaffold_13	AUGUSTUS	gene	25547148	25600541	.	-	.	ID=g5029
HiC_scaffold_13	AUGUSTUS	mRNA	25547148	25600541	1.0	-	.	ID=g5029.t1;Parent=g5029;em_target=9668.ENSMPUP00000007140;em_score=668.0;em_evalue=4.6e-204;em_tcov=.;em_OGs=KOG3944@1|root,KOG3944@2759|Eukaryota,39JN6@33154|Opisthokonta,3BFX7@33208|Metazoa,3D0R4@33213|Bilateria,4805E@7711|Chordata,48XMG@7742|Vertebrata,3J9F2@40674|Mammalia,3EIBE@33554|Carnivora;em_COG_cat=S;em_desc=Transmembrane protein 38B;em_max_annot_lvl=33208|Metazoa;em_Preferred_name=TMEM38B;em_PFAMs=TRIC;em_GOs=GO:0003674,GO:0005215,GO:0005216,GO:0005227,GO:0005261,GO:0005267,GO:0005575,GO:0005622,GO:0005623,GO:0005634,GO:0005635,GO:0005737,GO:0005783,GO:0005789,GO:0006810,GO:0006811,GO:0006812,GO:0006813,GO:0008150,GO:0008324,GO:0009987,GO:0012505,GO:0015075,GO:0015077,GO:0015079,GO:0015267,GO:0015269,GO:0015318,GO:0015672,GO:0016020,GO:0016528,GO:0016529,GO:0022803,GO:0022836,GO:0022838,GO:0022839,GO:0022857,GO:0022890,GO:0030001,GO:0031090,GO:0031965,GO:0031967,GO:0031975,GO:0031984,GO:0033017,GO:0034220,GO:0042175,GO:0043226,GO:0043227,GO:0043229,GO:0043231,GO:0044422,GO:0044424,GO:0044425,GO:0044428,GO:0044432,GO:0044444,GO:0044446,GO:0044464,GO:0046873,GO:0051179,GO:0051234,GO:0055085,GO:0071804,GO:0071805,GO:0098588,GO:0098655,GO:0098660,GO:0098662,GO:0098827
HiC_scaffold_13	AUGUSTUS	intron	25547364	25570233	1.0	-	.	ID=g5029.t1.intron1;Parent=g5029.t1
HiC_scaffold_13	AUGUSTUS	exon	25570234	25570351	.	-	.	ID=g5029.t1.exon2;Parent=g5029.t1
HiC_scaffold_13	AUGUSTUS	CDS	25570234	25570351	1.0	-	1	ID=g5029.t1.CDS2;Parent=g5029.t1
HiC_scaffold_13	AUGUSTUS	intron	25570352	25574343	1.0	-	.	ID=g5029.t1.intron2;Parent=g5029.t1
HiC_scaffold_13	AUGUSTUS	exon	25574344	25574431	.	-	.	ID=g5029.t1.exon3;Parent=g5029.t1
HiC_scaffold_13	AUGUSTUS	CDS	25574344	25574431	1.0	-	2	ID=g5029.t1.CDS3;Parent=g5029.t1
HiC_scaffold_13	AUGUSTUS	intron	25574432	25575192	1.0	-	.	ID=g5029.t1.intron3;Parent=g5029.t1
HiC_scaffold_13	AUGUSTUS	exon	25575193	25575377	.	-	.	ID=g5029.t1.exon4;Parent=g5029.t1
HiC_scaffold_13	AUGUSTUS	CDS	25575193	25575377	1.0	-	1	ID=g5029.t1.CDS4;Parent=g5029.t1
HiC_scaffold_13	AUGUSTUS	intron	25575378	25588109	1.0	-	.	ID=g5029.t1.intron4;Parent=g5029.t1
HiC_scaffold_13	AUGUSTUS	exon	25588110	25588266	.	-	.	ID=g5029.t1.exon5;Parent=g5029.t1
HiC_scaffold_13	AUGUSTUS	CDS	25588110	25588266	1.0	-	2	ID=g5029.t1.CDS5;Parent=g5029.t1
HiC_scaffold_13	AUGUSTUS	intron	25588267	25600429	1.0	-	.	ID=g5029.t1.intron5;Parent=g5029.t1
HiC_scaffold_13	AUGUSTUS	exon	25600430	25600541	.	-	.	ID=g5029.t1.exon6;Parent=g5029.t1
HiC_scaffold_13	AUGUSTUS	CDS	25600430	25600541	1.0	-	0	ID=g5029.t1.CDS6;Parent=g5029.t1
HiC_scaffold_13	AUGUSTUS	start_codon	25600539	25600541	.	-	0	ID=g5029.t1.start1;Parent=g5029.t1
HiC_scaffold_13	AUGUSTUS	stop_codon	25634296	25634298	.	-	0	ID=g5030.t1.stop1;Parent=g5030.t1
HiC_scaffold_13	AUGUSTUS	gene	25634296	25634613	.	-	.	ID=g5030
HiC_scaffold_13	AUGUSTUS	exon	25634296	25634613	.	-	.	ID=g5030.t1.exon1;Parent=g5030.t1
HiC_scaffold_13	AUGUSTUS	mRNA	25634296	25634613	1.0	-	.	ID=g5030.t1;Parent=g5030;em_target=9685.ENSFCAP00000007458;em_score=218.3;em_evalue=3.1e-68;em_tcov=.;em_OGs=KOG4029@1|root,KOG4029@2759|Eukaryota,3A4EP@33154|Opisthokonta,3BS3Q@33208|Metazoa,3D7PM@33213|Bilateria,48EM3@7711|Chordata,49BJK@7742|Vertebrata,3JH61@40674|Mammalia,3EVGI@33554|Carnivora;em_COG_cat=K;em_desc=T-cell acute lymphocytic leukemia;em_max_annot_lvl=33208|Metazoa;em_Preferred_name=TAL2;em_KEGG_ko=ko:K09068;em_BRITE=ko00000,ko03000;em_PFAMs=HLH;em_GOs=GO:0000976,GO:0000977,GO:0000981,GO:0001012,GO:0001067,GO:0003674,GO:0003676,GO:0003677,GO:0003690,GO:0003700,GO:0005488,GO:0005575,GO:0005622,GO:0005623,GO:0005634,GO:0006355,GO:0006357,GO:0007275,GO:0007399,GO:0007417,GO:0007420,GO:0008150,GO:0009791,GO:0009889,GO:0010468,GO:0010556,GO:0019219,GO:0019222,GO:0021536,GO:0021794,GO:0030900,GO:0030901,GO:0031323,GO:0031326,GO:0032501,GO:0032502,GO:0035264,GO:0040007,GO:0043226,GO:0043227,GO:0043229,GO:0043231,GO:0043565,GO:0044212,GO:0044424,GO:0044464,GO:0048513,GO:0048589,GO:0048731,GO:0048856,GO:0050789,GO:0050794,GO:0051171,GO:0051252,GO:0060255,GO:0060322,GO:0065007,GO:0080090,GO:0097159,GO:0140110,GO:1901363,GO:1903506,GO:1990837,GO:2000112,GO:2001141
HiC_scaffold_13	AUGUSTUS	CDS	25634296	25634613	1.0	-	0	ID=g5030.t1.CDS1;Parent=g5030.t1
HiC_scaffold_13	AUGUSTUS	start_codon	25634611	25634613	.	-	0	ID=g5030.t1.start1;Parent=g5030.t1
HiC_scaffold_13	AUGUSTUS	stop_codon	25662482	25662484	.	-	0	ID=g5031.t1.stop1;Parent=g5031.t1
HiC_scaffold_13	AUGUSTUS	exon	25662482	25662695	.	-	.	ID=g5031.t1.exon1;Parent=g5031.t1
HiC_scaffold_13	AUGUSTUS	CDS	25662482	25662695	1.0	-	1	ID=g5031.t1.CDS1;Parent=g5031.t1
HiC_scaffold_13	AUGUSTUS	gene	25662482	25716127	.	-	.	ID=g5031
HiC_scaffold_13	AUGUSTUS	mRNA	25662482	25716127	1.0	-	.	ID=g5031.t1;Parent=g5031;em_target=9646.ENSAMEP00000016037;em_score=1072.3;em_evalue=0.0;em_tcov=.;em_OGs=2CN7R@1|root,2QUDN@2759|Eukaryota,38EPS@33154|Opisthokonta,3BH8N@33208|Metazoa,3CS16@33213|Bilateria,488EK@7711|Chordata,496SI@7742|Vertebrata,3J4K3@40674|Mammalia,3EKV3@33554|Carnivora;em_COG_cat=S;em_desc=LicD family;em_max_annot_lvl=33208|Metazoa;em_Preferred_name=FKTN;em_KEGG_ko=ko:K19872;em_KEGG_Pathway=ko00515,ko01100,map00515,map01100;em_BRITE=ko00000,ko00001,ko01000,ko04131;em_PFAMs=LicD;em_GOs=GO:0000139,GO:0001764,GO:0001932,GO:0001933,GO:0005575,GO:0005576,GO:0005615,GO:0005622,GO:0005623,GO:0005634,GO:0005737,GO:0005783,GO:0005794,GO:0005801,GO:0006464,GO:0006486,GO:0006493,GO:0006807,GO:0006928,GO:0007275,GO:0007399,GO:0007517,GO:0008150,GO:0008152,GO:0008285,GO:0009058,GO:0009059,GO:0009100,GO:0009101,GO:0009889,GO:0009892,GO:0009966,GO:0009968,GO:0009987,GO:0010556,GO:0010559,GO:0010563,GO:0010605,GO:0010646,GO:0010648,GO:0012505,GO:0016020,GO:0016021,GO:0016477,GO:0019220,GO:0019222,GO:0019538,GO:0022008,GO:0023051,GO:0023057,GO:0030154,GO:0030173,GO:0031090,GO:0031224,GO:0031228,GO:0031300,GO:0031301,GO:0031323,GO:0031324,GO:0031326,GO:0031399,GO:0031400,GO:0031984,GO:0032268,GO:0032269,GO:0032501,GO:0032502,GO:0032872,GO:0032873,GO:0034645,GO:0035268,GO:0035269,GO:0036211,GO:0040011,GO:0042127,GO:0042325,GO:0042326,GO:0043170,GO:0043226,GO:0043227,GO:0043229,GO:0043231,GO:0043408,GO:0043409,GO:0043412,GO:0043413,GO:0044237,GO:0044238,GO:0044249,GO:0044260,GO:0044267,GO:0044421,GO:0044422,GO:0044424,GO:0044425,GO:0044431,GO:0044444,GO:0044446,GO:0044464,GO:0045936,GO:0046328,GO:0046329,GO:0048513,GO:0048519,GO:0048523,GO:0048583,GO:0048585,GO:0048699,GO:0048731,GO:0048856,GO:0048869,GO:0048870,GO:0050789,GO:0050794,GO:0051171,GO:0051172,GO:0051174,GO:0051179,GO:0051246,GO:0051248,GO:0051674,GO:0060049,GO:0060255,GO:0061061,GO:0065007,GO:0070085,GO:0070302,GO:0070303,GO:0071704,GO:0080090,GO:0080134,GO:0080135,GO:0097502,GO:0098588,GO:0098791,GO:1901135,GO:1901137,GO:1901564,GO:1901566,GO:1901576,GO:1902531,GO:1902532,GO:1903018,GO:2000112
HiC_scaffold_13	AUGUSTUS	intron	25662696	25684981	1.0	-	.	ID=g5031.t1.intron1;Parent=g5031.t1
HiC_scaffold_13	AUGUSTUS	exon	25684982	25685109	.	-	.	ID=g5031.t1.exon2;Parent=g5031.t1
HiC_scaffold_13	AUGUSTUS	CDS	25684982	25685109	1.0	-	0	ID=g5031.t1.CDS2;Parent=g5031.t1
HiC_scaffold_13	AUGUSTUS	intron	25685110	25686618	1.0	-	.	ID=g5031.t1.intron2;Parent=g5031.t1
HiC_scaffold_13	AUGUSTUS	exon	25686619	25686752	.	-	.	ID=g5031.t1.exon3;Parent=g5031.t1
HiC_scaffold_13	AUGUSTUS	CDS	25686619	25686752	1.0	-	2	ID=g5031.t1.CDS3;Parent=g5031.t1
HiC_scaffold_13	AUGUSTUS	intron	25686753	25689330	1.0	-	.	ID=g5031.t1.intron3;Parent=g5031.t1
HiC_scaffold_13	AUGUSTUS	exon	25689331	25689460	.	-	.	ID=g5031.t1.exon4;Parent=g5031.t1
HiC_scaffold_13	AUGUSTUS	CDS	25689331	25689460	1.0	-	0	ID=g5031.t1.CDS4;Parent=g5031.t1
HiC_scaffold_13	AUGUSTUS	intron	25689461	25696615	1.0	-	.	ID=g5031.t1.intron4;Parent=g5031.t1
HiC_scaffold_13	AUGUSTUS	exon	25696616	25696748	.	-	.	ID=g5031.t1.exon5;Parent=g5031.t1
HiC_scaffold_13	AUGUSTUS	CDS	25696616	25696748	1.0	-	1	ID=g5031.t1.CDS5;Parent=g5031.t1
HiC_scaffold_13	AUGUSTUS	intron	25696749	25697403	1.0	-	.	ID=g5031.t1.intron5;Parent=g5031.t1
HiC_scaffold_13	AUGUSTUS	exon	25697404	25697681	.	-	.	ID=g5031.t1.exon6;Parent=g5031.t1
HiC_scaffold_13	AUGUSTUS	CDS	25697404	25697681	1.0	-	0	ID=g5031.t1.CDS6;Parent=g5031.t1
HiC_scaffold_13	AUGUSTUS	intron	25697682	25700511	1.0	-	.	ID=g5031.t1.intron6;Parent=g5031.t1
HiC_scaffold_13	AUGUSTUS	exon	25700512	25700715	.	-	.	ID=g5031.t1.exon7;Parent=g5031.t1
HiC_scaffold_13	AUGUSTUS	CDS	25700512	25700715	1.0	-	0	ID=g5031.t1.CDS7;Parent=g5031.t1
HiC_scaffold_13	AUGUSTUS	intron	25700716	25708458	1.0	-	.	ID=g5031.t1.intron7;Parent=g5031.t1
HiC_scaffold_13	AUGUSTUS	exon	25708459	25708518	.	-	.	ID=g5031.t1.exon8;Parent=g5031.t1
HiC_scaffold_13	AUGUSTUS	CDS	25708459	25708518	1.0	-	0	ID=g5031.t1.CDS8;Parent=g5031.t1
HiC_scaffold_13	AUGUSTUS	intron	25708519	25716022	1.0	-	.	ID=g5031.t1.intron8;Parent=g5031.t1
HiC_scaffold_13	AUGUSTUS	exon	25716023	25716127	.	-	.	ID=g5031.t1.exon9;Parent=g5031.t1
HiC_scaffold_13	AUGUSTUS	CDS	25716023	25716127	1.0	-	0	ID=g5031.t1.CDS9;Parent=g5031.t1
HiC_scaffold_13	AUGUSTUS	start_codon	25716125	25716127	.	-	0	ID=g5031.t1.start1;Parent=g5031.t1
HiC_scaffold_13	AUGUSTUS	stop_codon	25785494	25785496	.	-	0	ID=g5032.t1.stop1;Parent=g5032.t1
HiC_scaffold_13	AUGUSTUS	exon	25785494	25785508	.	-	.	ID=g5032.t1.exon1;Parent=g5032.t1
HiC_scaffold_13	AUGUSTUS	CDS	25785494	25785508	0.83	-	0	ID=g5032.t1.CDS1;Parent=g5032.t1
HiC_scaffold_13	AUGUSTUS	gene	25785494	25981640	.	-	.	ID=g5032
HiC_scaffold_13	AUGUSTUS	mRNA	25785494	25981640	0.83	-	.	ID=g5032.t1;Parent=g5032;em_target=9612.ENSCAFP00000004081;em_score=1471.8;em_evalue=0.0;em_tcov=.;em_OGs=KOG1362@1|root,KOG1362@2759|Eukaryota,38CX6@33154|Opisthokonta,3B9Z8@33208|Metazoa,3CW93@33213|Bilateria,485RP@7711|Chordata,48X3U@7742|Vertebrata,3J7GC@40674|Mammalia,3EU97@33554|Carnivora;em_COG_cat=I;em_desc=Solute carrier family 44 (choline transporter), member 1;em_max_annot_lvl=33208|Metazoa;em_Preferred_name=SLC44A1;em_KEGG_ko=ko:K06515;em_KEGG_Pathway=ko05231,map05231;em_BRITE=ko00000,ko00001,ko02000,ko04090;em_KEGG_TC=2.A.92.1.1;em_PFAMs=Choline_transpo;em_GOs=GO:0001505,GO:0003674,GO:0005215,GO:0005326,GO:0005575,GO:0005622,GO:0005623,GO:0005634,GO:0005654,GO:0005737,GO:0005739,GO:0005740,GO:0005741,GO:0005886,GO:0006576,GO:0006629,GO:0006644,GO:0006650,GO:0006656,GO:0006793,GO:0006796,GO:0006807,GO:0006810,GO:0006811,GO:0006812,GO:0006836,GO:0008150,GO:0008152,GO:0008324,GO:0008519,GO:0008610,GO:0008654,GO:0009056,GO:0009058,GO:0009308,GO:0009310,GO:0009987,GO:0015075,GO:0015101,GO:0015220,GO:0015695,GO:0015696,GO:0015871,GO:0016020,GO:0016021,GO:0019637,GO:0019695,GO:0019867,GO:0022857,GO:0031090,GO:0031224,GO:0031966,GO:0031967,GO:0031968,GO:0031974,GO:0031975,GO:0031981,GO:0034220,GO:0034641,GO:0042133,GO:0042135,GO:0042402,GO:0042426,GO:0043226,GO:0043227,GO:0043229,GO:0043231,GO:0043233,GO:0044106,GO:0044237,GO:0044238,GO:0044248,GO:0044249,GO:0044255,GO:0044422,GO:0044424,GO:0044425,GO:0044428,GO:0044429,GO:0044444,GO:0044446,GO:0044464,GO:0045017,GO:0046470,GO:0046474,GO:0046486,GO:0051179,GO:0051234,GO:0055085,GO:0065007,GO:0065008,GO:0070013,GO:0071702,GO:0071704,GO:0071705,GO:0071944,GO:0072488,GO:0090407,GO:0097164,GO:0098588,GO:0098655,GO:0098805,GO:1901564,GO:1901565,GO:1901566,GO:1901575,GO:1901576
HiC_scaffold_13	AUGUSTUS	intron	25785509	25834453	0.9	-	.	ID=g5032.t1.intron1;Parent=g5032.t1
HiC_scaffold_13	AUGUSTUS	stop_codon	25831374	25831376	.	-	0	ID=g5032.t2.stop1;Parent=g5032.t2
HiC_scaffold_13	AUGUSTUS	exon	25831374	25831397	.	-	.	ID=g5032.t2.exon1;Parent=g5032.t2
HiC_scaffold_13	AUGUSTUS	CDS	25831374	25831397	1.0	-	0	ID=g5032.t2.CDS1;Parent=g5032.t2
HiC_scaffold_13	AUGUSTUS	mRNA	25831374	25981640	1.0	-	.	ID=g5032.t2;Parent=g5032;em_target=9612.ENSCAFP00000004081;em_score=1483.8;em_evalue=0.0;em_tcov=.;em_OGs=KOG1362@1|root,KOG1362@2759|Eukaryota,38CX6@33154|Opisthokonta,3B9Z8@33208|Metazoa,3CW93@33213|Bilateria,485RP@7711|Chordata,48X3U@7742|Vertebrata,3J7GC@40674|Mammalia,3EU97@33554|Carnivora;em_COG_cat=I;em_desc=Solute carrier family 44 (choline transporter), member 1;em_max_annot_lvl=33208|Metazoa;em_Preferred_name=SLC44A1;em_KEGG_ko=ko:K06515;em_KEGG_Pathway=ko05231,map05231;em_BRITE=ko00000,ko00001,ko02000,ko04090;em_KEGG_TC=2.A.92.1.1;em_PFAMs=Choline_transpo;em_GOs=GO:0001505,GO:0003674,GO:0005215,GO:0005326,GO:0005575,GO:0005622,GO:0005623,GO:0005634,GO:0005654,GO:0005737,GO:0005739,GO:0005740,GO:0005741,GO:0005886,GO:0006576,GO:0006629,GO:0006644,GO:0006650,GO:0006656,GO:0006793,GO:0006796,GO:0006807,GO:0006810,GO:0006811,GO:0006812,GO:0006836,GO:0008150,GO:0008152,GO:0008324,GO:0008519,GO:0008610,GO:0008654,GO:0009056,GO:0009058,GO:0009308,GO:0009310,GO:0009987,GO:0015075,GO:0015101,GO:0015220,GO:0015695,GO:0015696,GO:0015871,GO:0016020,GO:0016021,GO:0019637,GO:0019695,GO:0019867,GO:0022857,GO:0031090,GO:0031224,GO:0031966,GO:0031967,GO:0031968,GO:0031974,GO:0031975,GO:0031981,GO:0034220,GO:0034641,GO:0042133,GO:0042135,GO:0042402,GO:0042426,GO:0043226,GO:0043227,GO:0043229,GO:0043231,GO:0043233,GO:0044106,GO:0044237,GO:0044238,GO:0044248,GO:0044249,GO:0044255,GO:0044422,GO:0044424,GO:0044425,GO:0044428,GO:0044429,GO:0044444,GO:0044446,GO:0044464,GO:0045017,GO:0046470,GO:0046474,GO:0046486,GO:0051179,GO:0051234,GO:0055085,GO:0065007,GO:0065008,GO:0070013,GO:0071702,GO:0071704,GO:0071705,GO:0071944,GO:0072488,GO:0090407,GO:0097164,GO:0098588,GO:0098655,GO:0098805,GO:1901564,GO:1901565,GO:1901566,GO:1901575,GO:1901576
HiC_scaffold_13	AUGUSTUS	intron	25831398	25834453	1.0	-	.	ID=g5032.t2.intron1;Parent=g5032.t2
HiC_scaffold_13	AUGUSTUS	exon	25834454	25834534	.	-	.	ID=g5032.t1.exon2;Parent=g5032.t1
HiC_scaffold_13	AUGUSTUS	exon	25834454	25834534	.	-	.	ID=g5032.t2.exon2;Parent=g5032.t2
HiC_scaffold_13	AUGUSTUS	CDS	25834454	25834534	0.99	-	0	ID=g5032.t1.CDS2;Parent=g5032.t1
HiC_scaffold_13	AUGUSTUS	CDS	25834454	25834534	1.0	-	0	ID=g5032.t2.CDS2;Parent=g5032.t2
HiC_scaffold_13	AUGUSTUS	intron	25834535	25836872	1.0	-	.	ID=g5032.t1.intron2;Parent=g5032.t1
HiC_scaffold_13	AUGUSTUS	intron	25834535	25836872	1.0	-	.	ID=g5032.t2.intron2;Parent=g5032.t2
HiC_scaffold_13	AUGUSTUS	exon	25836873	25837109	.	-	.	ID=g5032.t1.exon3;Parent=g5032.t1
HiC_scaffold_13	AUGUSTUS	exon	25836873	25837109	.	-	.	ID=g5032.t2.exon3;Parent=g5032.t2
HiC_scaffold_13	AUGUSTUS	CDS	25836873	25837109	1.0	-	0	ID=g5032.t1.CDS3;Parent=g5032.t1
HiC_scaffold_13	AUGUSTUS	CDS	25836873	25837109	1.0	-	0	ID=g5032.t2.CDS3;Parent=g5032.t2
HiC_scaffold_13	AUGUSTUS	intron	25837110	25844245	1.0	-	.	ID=g5032.t1.intron3;Parent=g5032.t1
HiC_scaffold_13	AUGUSTUS	intron	25837110	25844245	1.0	-	.	ID=g5032.t2.intron3;Parent=g5032.t2
HiC_scaffold_13	AUGUSTUS	exon	25844246	25844383	.	-	.	ID=g5032.t1.exon4;Parent=g5032.t1
HiC_scaffold_13	AUGUSTUS	exon	25844246	25844383	.	-	.	ID=g5032.t2.exon4;Parent=g5032.t2
HiC_scaffold_13	AUGUSTUS	CDS	25844246	25844383	1.0	-	0	ID=g5032.t1.CDS4;Parent=g5032.t1
HiC_scaffold_13	AUGUSTUS	CDS	25844246	25844383	1.0	-	0	ID=g5032.t2.CDS4;Parent=g5032.t2
HiC_scaffold_13	AUGUSTUS	intron	25844384	25855534	1.0	-	.	ID=g5032.t1.intron4;Parent=g5032.t1
HiC_scaffold_13	AUGUSTUS	intron	25844384	25855534	1.0	-	.	ID=g5032.t2.intron4;Parent=g5032.t2
HiC_scaffold_13	AUGUSTUS	exon	25855535	25855618	.	-	.	ID=g5032.t1.exon5;Parent=g5032.t1
HiC_scaffold_13	AUGUSTUS	exon	25855535	25855618	.	-	.	ID=g5032.t2.exon5;Parent=g5032.t2
HiC_scaffold_13	AUGUSTUS	CDS	25855535	25855618	1.0	-	0	ID=g5032.t1.CDS5;Parent=g5032.t1
HiC_scaffold_13	AUGUSTUS	CDS	25855535	25855618	1.0	-	0	ID=g5032.t2.CDS5;Parent=g5032.t2
HiC_scaffold_13	AUGUSTUS	intron	25855619	25856338	1.0	-	.	ID=g5032.t1.intron5;Parent=g5032.t1
HiC_scaffold_13	AUGUSTUS	intron	25855619	25856338	1.0	-	.	ID=g5032.t2.intron5;Parent=g5032.t2
HiC_scaffold_13	AUGUSTUS	exon	25856339	25856495	.	-	.	ID=g5032.t1.exon6;Parent=g5032.t1
HiC_scaffold_13	AUGUSTUS	exon	25856339	25856495	.	-	.	ID=g5032.t2.exon6;Parent=g5032.t2
HiC_scaffold_13	AUGUSTUS	CDS	25856339	25856495	1.0	-	1	ID=g5032.t1.CDS6;Parent=g5032.t1
HiC_scaffold_13	AUGUSTUS	CDS	25856339	25856495	1.0	-	1	ID=g5032.t2.CDS6;Parent=g5032.t2
HiC_scaffold_13	AUGUSTUS	intron	25856496	25857861	1.0	-	.	ID=g5032.t1.intron6;Parent=g5032.t1
HiC_scaffold_13	AUGUSTUS	intron	25856496	25857861	1.0	-	.	ID=g5032.t2.intron6;Parent=g5032.t2
HiC_scaffold_13	AUGUSTUS	exon	25857862	25858027	.	-	.	ID=g5032.t1.exon7;Parent=g5032.t1
HiC_scaffold_13	AUGUSTUS	exon	25857862	25858027	.	-	.	ID=g5032.t2.exon7;Parent=g5032.t2
HiC_scaffold_13	AUGUSTUS	CDS	25857862	25858027	1.0	-	2	ID=g5032.t1.CDS7;Parent=g5032.t1
HiC_scaffold_13	AUGUSTUS	CDS	25857862	25858027	1.0	-	2	ID=g5032.t2.CDS7;Parent=g5032.t2
HiC_scaffold_13	AUGUSTUS	intron	25858028	25858984	1.0	-	.	ID=g5032.t1.intron7;Parent=g5032.t1
HiC_scaffold_13	AUGUSTUS	intron	25858028	25858984	1.0	-	.	ID=g5032.t2.intron7;Parent=g5032.t2
HiC_scaffold_13	AUGUSTUS	exon	25858985	25859171	.	-	.	ID=g5032.t1.exon8;Parent=g5032.t1
HiC_scaffold_13	AUGUSTUS	exon	25858985	25859171	.	-	.	ID=g5032.t2.exon8;Parent=g5032.t2
HiC_scaffold_13	AUGUSTUS	CDS	25858985	25859171	1.0	-	0	ID=g5032.t1.CDS8;Parent=g5032.t1
HiC_scaffold_13	AUGUSTUS	CDS	25858985	25859171	1.0	-	0	ID=g5032.t2.CDS8;Parent=g5032.t2
HiC_scaffold_13	AUGUSTUS	intron	25859172	25861053	1.0	-	.	ID=g5032.t1.intron8;Parent=g5032.t1
HiC_scaffold_13	AUGUSTUS	intron	25859172	25861053	1.0	-	.	ID=g5032.t2.intron8;Parent=g5032.t2
HiC_scaffold_13	AUGUSTUS	exon	25861054	25861193	.	-	.	ID=g5032.t1.exon9;Parent=g5032.t1
HiC_scaffold_13	AUGUSTUS	exon	25861054	25861193	.	-	.	ID=g5032.t2.exon9;Parent=g5032.t2
HiC_scaffold_13	AUGUSTUS	CDS	25861054	25861193	1.0	-	2	ID=g5032.t1.CDS9;Parent=g5032.t1
HiC_scaffold_13	AUGUSTUS	CDS	25861054	25861193	1.0	-	2	ID=g5032.t2.CDS9;Parent=g5032.t2
HiC_scaffold_13	AUGUSTUS	intron	25861194	25867192	1.0	-	.	ID=g5032.t1.intron9;Parent=g5032.t1
HiC_scaffold_13	AUGUSTUS	intron	25861194	25867192	1.0	-	.	ID=g5032.t2.intron9;Parent=g5032.t2
HiC_scaffold_13	AUGUSTUS	exon	25867193	25867282	.	-	.	ID=g5032.t1.exon10;Parent=g5032.t1
HiC_scaffold_13	AUGUSTUS	exon	25867193	25867282	.	-	.	ID=g5032.t2.exon10;Parent=g5032.t2
HiC_scaffold_13	AUGUSTUS	CDS	25867193	25867282	1.0	-	2	ID=g5032.t1.CDS10;Parent=g5032.t1
HiC_scaffold_13	AUGUSTUS	CDS	25867193	25867282	1.0	-	2	ID=g5032.t2.CDS10;Parent=g5032.t2
HiC_scaffold_13	AUGUSTUS	intron	25867283	25869205	1.0	-	.	ID=g5032.t1.intron10;Parent=g5032.t1
HiC_scaffold_13	AUGUSTUS	intron	25867283	25869205	1.0	-	.	ID=g5032.t2.intron10;Parent=g5032.t2
HiC_scaffold_13	AUGUSTUS	exon	25869206	25869375	.	-	.	ID=g5032.t1.exon11;Parent=g5032.t1
HiC_scaffold_13	AUGUSTUS	exon	25869206	25869375	.	-	.	ID=g5032.t2.exon11;Parent=g5032.t2
HiC_scaffold_13	AUGUSTUS	CDS	25869206	25869375	1.0	-	1	ID=g5032.t1.CDS11;Parent=g5032.t1
HiC_scaffold_13	AUGUSTUS	CDS	25869206	25869375	1.0	-	1	ID=g5032.t2.CDS11;Parent=g5032.t2
HiC_scaffold_13	AUGUSTUS	intron	25869376	25876992	1.0	-	.	ID=g5032.t1.intron11;Parent=g5032.t1
HiC_scaffold_13	AUGUSTUS	intron	25869376	25876992	1.0	-	.	ID=g5032.t2.intron11;Parent=g5032.t2
HiC_scaffold_13	AUGUSTUS	exon	25876993	25877086	.	-	.	ID=g5032.t1.exon12;Parent=g5032.t1
HiC_scaffold_13	AUGUSTUS	exon	25876993	25877086	.	-	.	ID=g5032.t2.exon12;Parent=g5032.t2
HiC_scaffold_13	AUGUSTUS	CDS	25876993	25877086	1.0	-	2	ID=g5032.t1.CDS12;Parent=g5032.t1
HiC_scaffold_13	AUGUSTUS	CDS	25876993	25877086	1.0	-	2	ID=g5032.t2.CDS12;Parent=g5032.t2
HiC_scaffold_13	AUGUSTUS	intron	25877087	25890581	1.0	-	.	ID=g5032.t1.intron12;Parent=g5032.t1
HiC_scaffold_13	AUGUSTUS	intron	25877087	25890581	1.0	-	.	ID=g5032.t2.intron12;Parent=g5032.t2
HiC_scaffold_13	AUGUSTUS	exon	25890582	25890718	.	-	.	ID=g5032.t1.exon13;Parent=g5032.t1
HiC_scaffold_13	AUGUSTUS	exon	25890582	25890718	.	-	.	ID=g5032.t2.exon13;Parent=g5032.t2
HiC_scaffold_13	AUGUSTUS	CDS	25890582	25890718	1.0	-	1	ID=g5032.t1.CDS13;Parent=g5032.t1
HiC_scaffold_13	AUGUSTUS	CDS	25890582	25890718	1.0	-	1	ID=g5032.t2.CDS13;Parent=g5032.t2
HiC_scaffold_13	AUGUSTUS	intron	25890719	25916471	1.0	-	.	ID=g5032.t1.intron13;Parent=g5032.t1
HiC_scaffold_13	AUGUSTUS	intron	25890719	25916471	1.0	-	.	ID=g5032.t2.intron13;Parent=g5032.t2
HiC_scaffold_13	AUGUSTUS	exon	25916472	25916614	.	-	.	ID=g5032.t1.exon14;Parent=g5032.t1
HiC_scaffold_13	AUGUSTUS	exon	25916472	25916614	.	-	.	ID=g5032.t2.exon14;Parent=g5032.t2
HiC_scaffold_13	AUGUSTUS	CDS	25916472	25916614	1.0	-	0	ID=g5032.t1.CDS14;Parent=g5032.t1
HiC_scaffold_13	AUGUSTUS	CDS	25916472	25916614	1.0	-	0	ID=g5032.t2.CDS14;Parent=g5032.t2
HiC_scaffold_13	AUGUSTUS	intron	25916615	25925998	1.0	-	.	ID=g5032.t1.intron14;Parent=g5032.t1
HiC_scaffold_13	AUGUSTUS	intron	25916615	25925998	1.0	-	.	ID=g5032.t2.intron14;Parent=g5032.t2
HiC_scaffold_13	AUGUSTUS	exon	25925999	25926088	.	-	.	ID=g5032.t1.exon15;Parent=g5032.t1
HiC_scaffold_13	AUGUSTUS	exon	25925999	25926088	.	-	.	ID=g5032.t2.exon15;Parent=g5032.t2
HiC_scaffold_13	AUGUSTUS	CDS	25925999	25926088	1.0	-	0	ID=g5032.t1.CDS15;Parent=g5032.t1
HiC_scaffold_13	AUGUSTUS	CDS	25925999	25926088	1.0	-	0	ID=g5032.t2.CDS15;Parent=g5032.t2
HiC_scaffold_13	AUGUSTUS	intron	25926089	25981604	1.0	-	.	ID=g5032.t1.intron15;Parent=g5032.t1
HiC_scaffold_13	AUGUSTUS	intron	25926089	25981604	1.0	-	.	ID=g5032.t2.intron15;Parent=g5032.t2
HiC_scaffold_13	AUGUSTUS	exon	25981605	25981640	.	-	.	ID=g5032.t1.exon16;Parent=g5032.t1
HiC_scaffold_13	AUGUSTUS	exon	25981605	25981640	.	-	.	ID=g5032.t2.exon16;Parent=g5032.t2
HiC_scaffold_13	AUGUSTUS	CDS	25981605	25981640	1.0	-	0	ID=g5032.t1.CDS16;Parent=g5032.t1
HiC_scaffold_13	AUGUSTUS	CDS	25981605	25981640	1.0	-	0	ID=g5032.t2.CDS16;Parent=g5032.t2
HiC_scaffold_13	AUGUSTUS	start_codon	25981638	25981640	.	-	0	ID=g5032.t1.start1;Parent=g5032.t1
HiC_scaffold_13	AUGUSTUS	start_codon	25981638	25981640	.	-	0	ID=g5032.t2.start1;Parent=g5032.t2
HiC_scaffold_13	AUGUSTUS	start_codon	26230420	26230422	.	+	0	ID=g5033.t1.start1;Parent=g5033.t1
HiC_scaffold_13	AUGUSTUS	start_codon	26230420	26230422	.	+	0	ID=g5033.t2.start1;Parent=g5033.t2
HiC_scaffold_13	AUGUSTUS	exon	26230420	26230485	.	+	.	ID=g5033.t1.exon1;Parent=g5033.t1
HiC_scaffold_13	AUGUSTUS	exon	26230420	26230485	.	+	.	ID=g5033.t2.exon1;Parent=g5033.t2
HiC_scaffold_13	AUGUSTUS	CDS	26230420	26230485	1.0	+	0	ID=g5033.t1.CDS1;Parent=g5033.t1
HiC_scaffold_13	AUGUSTUS	CDS	26230420	26230485	1.0	+	0	ID=g5033.t2.CDS1;Parent=g5033.t2
HiC_scaffold_13	AUGUSTUS	gene	26230420	26333633	.	+	.	ID=g5033
HiC_scaffold_13	AUGUSTUS	mRNA	26230420	26333633	.	+	.	ID=g5033.t2;Parent=g5033;em_target=9668.ENSMPUP00000007055;em_score=5181.6;em_evalue=0.0;em_tcov=.;em_OGs=COG1131@1|root,KOG0059@2759|Eukaryota,38BPG@33154|Opisthokonta,3BBB4@33208|Metazoa,3CSBI@33213|Bilateria,4872N@7711|Chordata,48WDA@7742|Vertebrata,3J6YU@40674|Mammalia,3EI8W@33554|Carnivora;em_COG_cat=I;em_desc=ATP-binding cassette sub-family A;em_max_annot_lvl=33208|Metazoa;em_Preferred_name=ABCA1;em_KEGG_ko=ko:K05641,ko:K05643;em_KEGG_Pathway=ko02010,ko04975,ko04979,map02010,map04975,map04979;em_BRITE=ko00000,ko00001,ko02000;em_KEGG_TC=3.A.1.211;em_PFAMs=ABC2_membrane_3,ABC_tran;em_GOs=GO:0000149,GO:0000166,GO:0001101,GO:0001816,GO:0002237,GO:0002790,GO:0003674,GO:0003824,GO:0004012,GO:0004888,GO:0005102,GO:0005215,GO:0005319,GO:0005488,GO:0005496,GO:0005515,GO:0005524,GO:0005543,GO:0005548,GO:0005575,GO:0005622,GO:0005623,GO:0005737,GO:0005783,GO:0005789,GO:0005794,GO:0005886,GO:0005887,GO:0006066,GO:0006464,GO:0006497,GO:0006629,GO:0006807,GO:0006810,GO:0006811,GO:0006820,GO:0006869,GO:0006897,GO:0006898,GO:0006909,GO:0006911,GO:0006950,GO:0006996,GO:0007033,GO:0007040,GO:0007154,GO:0007165,GO:0007166,GO:0007186,GO:0007187,GO:0007188,GO:0007189,GO:0008104,GO:0008144,GO:0008150,GO:0008152,GO:0008202,GO:0008203,GO:0008289,GO:0008509,GO:0008525,GO:0009058,GO:0009059,GO:0009306,GO:0009605,GO:0009607,GO:0009617,GO:0009719,GO:0009897,GO:0009966,GO:0009986,GO:0009987,GO:0010033,GO:0010243,GO:0010256,GO:0010324,GO:0010646,GO:0010743,GO:0010745,GO:0010874,GO:0010875,GO:0010876,GO:0010883,GO:0010885,GO:0010887,GO:0010888,GO:0012505,GO:0015031,GO:0015075,GO:0015248,GO:0015399,GO:0015405,GO:0015485,GO:0015711,GO:0015748,GO:0015833,GO:0015850,GO:0015914,GO:0015918,GO:0016020,GO:0016021,GO:0016043,GO:0016050,GO:0016125,GO:0016192,GO:0016197,GO:0016462,GO:0016787,GO:0016817,GO:0016818,GO:0016887,GO:0017076,GO:0017111,GO:0017127,GO:0019216,GO:0019222,GO:0019538,GO:0019899,GO:0019905,GO:0019932,GO:0019933,GO:0019935,GO:0022607,GO:0022804,GO:0022857,GO:0023051,GO:0023052,GO:0030139,GO:0030226,GO:0030301,GO:0030554,GO:0031224,GO:0031226,GO:0031267,GO:0031410,GO:0031982,GO:0031984,GO:0032365,GO:0032366,GO:0032367,GO:0032368,GO:0032370,GO:0032371,GO:0032373,GO:0032374,GO:0032376,GO:0032489,GO:0032496,GO:0032501,GO:0032526,GO:0032553,GO:0032555,GO:0032559,GO:0032611,GO:0032612,GO:0032879,GO:0032934,GO:0032940,GO:0033036,GO:0033344,GO:0033363,GO:0033700,GO:0033993,GO:0034185,GO:0034186,GO:0034188,GO:0034204,GO:0034220,GO:0034377,GO:0034380,GO:0034405,GO:0034616,GO:0034645,GO:0035023,GO:0035556,GO:0035639,GO:0036094,GO:0036211,GO:0038023,GO:0038024,GO:0038027,GO:0042157,GO:0042158,GO:0042175,GO:0042221,GO:0042592,GO:0042623,GO:0042626,GO:0042632,GO:0042886,GO:0043062,GO:0043167,GO:0043168,GO:0043170,GO:0043178,GO:0043207,GO:0043226,GO:0043227,GO:0043229,GO:0043231,GO:0043254,GO:0043412,GO:0043492,GO:0043691,GO:0043933,GO:0044085,GO:0044087,GO:0044237,GO:0044238,GO:0044249,GO:0044260,GO:0044267,GO:0044281,GO:0044422,GO:0044424,GO:0044425,GO:0044432,GO:0044444,GO:0044446,GO:0044459,GO:0044464,GO:0045121,GO:0045184,GO:0045332,GO:0045335,GO:0045595,GO:0045596,GO:0046578,GO:0046903,GO:0046907,GO:0048471,GO:0048518,GO:0048519,GO:0048523,GO:0048583,GO:0048878,GO:0050663,GO:0050701,GO:0050702,GO:0050789,GO:0050793,GO:0050794,GO:0050801,GO:0050896,GO:0051020,GO:0051049,GO:0051050,GO:0051056,GO:0051093,GO:0051117,GO:0051128,GO:0051179,GO:0051234,GO:0051239,GO:0051641,GO:0051649,GO:0051704,GO:0051707,GO:0051716,GO:0055081,GO:0055085,GO:0055088,GO:0055091,GO:0055092,GO:0055094,GO:0060089,GO:0060155,GO:0061024,GO:0065003,GO:0065005,GO:0065007,GO:0065008,GO:0070887,GO:0071216,GO:0071219,GO:0071222,GO:0071229,GO:0071300,GO:0071310,GO:0071396,GO:0071402,GO:0071404,GO:0071702,GO:0071704,GO:0071705,GO:0071825,GO:0071827,GO:0071840,GO:0071944,GO:0080090,GO:0080171,GO:0090107,GO:0090554,GO:0090556,GO:0097006,GO:0097035,GO:0097159,GO:0097367,GO:0097708,GO:0098552,GO:0098589,GO:0098656,GO:0098657,GO:0098805,GO:0098827,GO:0098857,GO:0099024,GO:1901265,GO:1901360,GO:1901363,GO:1901564,GO:1901566,GO:1901576,GO:1901615,GO:1901698,GO:1901700,GO:1901701,GO:1902531,GO:1902652,GO:1905952,GO:1905953,GO:1905954
HiC_scaffold_13	AUGUSTUS	mRNA	26230420	26333633	1.0	+	.	ID=g5033.t1;Parent=g5033;em_target=9668.ENSMPUP00000007055;em_score=5201.6;em_evalue=0.0;em_tcov=.;em_OGs=COG1131@1|root,KOG0059@2759|Eukaryota,38BPG@33154|Opisthokonta,3BBB4@33208|Metazoa,3CSBI@33213|Bilateria,4872N@7711|Chordata,48WDA@7742|Vertebrata,3J6YU@40674|Mammalia,3EI8W@33554|Carnivora;em_COG_cat=I;em_desc=ATP-binding cassette sub-family A;em_max_annot_lvl=33208|Metazoa;em_Preferred_name=ABCA1;em_KEGG_ko=ko:K05641,ko:K05643;em_KEGG_Pathway=ko02010,ko04975,ko04979,map02010,map04975,map04979;em_BRITE=ko00000,ko00001,ko02000;em_KEGG_TC=3.A.1.211;em_PFAMs=ABC2_membrane_3,ABC_tran;em_GOs=GO:0000149,GO:0000166,GO:0001101,GO:0001816,GO:0002237,GO:0002790,GO:0003674,GO:0003824,GO:0004012,GO:0004888,GO:0005102,GO:0005215,GO:0005319,GO:0005488,GO:0005496,GO:0005515,GO:0005524,GO:0005543,GO:0005548,GO:0005575,GO:0005622,GO:0005623,GO:0005737,GO:0005783,GO:0005789,GO:0005794,GO:0005886,GO:0005887,GO:0006066,GO:0006464,GO:0006497,GO:0006629,GO:0006807,GO:0006810,GO:0006811,GO:0006820,GO:0006869,GO:0006897,GO:0006898,GO:0006909,GO:0006911,GO:0006950,GO:0006996,GO:0007033,GO:0007040,GO:0007154,GO:0007165,GO:0007166,GO:0007186,GO:0007187,GO:0007188,GO:0007189,GO:0008104,GO:0008144,GO:0008150,GO:0008152,GO:0008202,GO:0008203,GO:0008289,GO:0008509,GO:0008525,GO:0009058,GO:0009059,GO:0009306,GO:0009605,GO:0009607,GO:0009617,GO:0009719,GO:0009897,GO:0009966,GO:0009986,GO:0009987,GO:0010033,GO:0010243,GO:0010256,GO:0010324,GO:0010646,GO:0010743,GO:0010745,GO:0010874,GO:0010875,GO:0010876,GO:0010883,GO:0010885,GO:0010887,GO:0010888,GO:0012505,GO:0015031,GO:0015075,GO:0015248,GO:0015399,GO:0015405,GO:0015485,GO:0015711,GO:0015748,GO:0015833,GO:0015850,GO:0015914,GO:0015918,GO:0016020,GO:0016021,GO:0016043,GO:0016050,GO:0016125,GO:0016192,GO:0016197,GO:0016462,GO:0016787,GO:0016817,GO:0016818,GO:0016887,GO:0017076,GO:0017111,GO:0017127,GO:0019216,GO:0019222,GO:0019538,GO:0019899,GO:0019905,GO:0019932,GO:0019933,GO:0019935,GO:0022607,GO:0022804,GO:0022857,GO:0023051,GO:0023052,GO:0030139,GO:0030226,GO:0030301,GO:0030554,GO:0031224,GO:0031226,GO:0031267,GO:0031410,GO:0031982,GO:0031984,GO:0032365,GO:0032366,GO:0032367,GO:0032368,GO:0032370,GO:0032371,GO:0032373,GO:0032374,GO:0032376,GO:0032489,GO:0032496,GO:0032501,GO:0032526,GO:0032553,GO:0032555,GO:0032559,GO:0032611,GO:0032612,GO:0032879,GO:0032934,GO:0032940,GO:0033036,GO:0033344,GO:0033363,GO:0033700,GO:0033993,GO:0034185,GO:0034186,GO:0034188,GO:0034204,GO:0034220,GO:0034377,GO:0034380,GO:0034405,GO:0034616,GO:0034645,GO:0035023,GO:0035556,GO:0035639,GO:0036094,GO:0036211,GO:0038023,GO:0038024,GO:0038027,GO:0042157,GO:0042158,GO:0042175,GO:0042221,GO:0042592,GO:0042623,GO:0042626,GO:0042632,GO:0042886,GO:0043062,GO:0043167,GO:0043168,GO:0043170,GO:0043178,GO:0043207,GO:0043226,GO:0043227,GO:0043229,GO:0043231,GO:0043254,GO:0043412,GO:0043492,GO:0043691,GO:0043933,GO:0044085,GO:0044087,GO:0044237,GO:0044238,GO:0044249,GO:0044260,GO:0044267,GO:0044281,GO:0044422,GO:0044424,GO:0044425,GO:0044432,GO:0044444,GO:0044446,GO:0044459,GO:0044464,GO:0045121,GO:0045184,GO:0045332,GO:0045335,GO:0045595,GO:0045596,GO:0046578,GO:0046903,GO:0046907,GO:0048471,GO:0048518,GO:0048519,GO:0048523,GO:0048583,GO:0048878,GO:0050663,GO:0050701,GO:0050702,GO:0050789,GO:0050793,GO:0050794,GO:0050801,GO:0050896,GO:0051020,GO:0051049,GO:0051050,GO:0051056,GO:0051093,GO:0051117,GO:0051128,GO:0051179,GO:0051234,GO:0051239,GO:0051641,GO:0051649,GO:0051704,GO:0051707,GO:0051716,GO:0055081,GO:0055085,GO:0055088,GO:0055091,GO:0055092,GO:0055094,GO:0060089,GO:0060155,GO:0061024,GO:0065003,GO:0065005,GO:0065007,GO:0065008,GO:0070887,GO:0071216,GO:0071219,GO:0071222,GO:0071229,GO:0071300,GO:0071310,GO:0071396,GO:0071402,GO:0071404,GO:0071702,GO:0071704,GO:0071705,GO:0071825,GO:0071827,GO:0071840,GO:0071944,GO:0080090,GO:0080171,GO:0090107,GO:0090554,GO:0090556,GO:0097006,GO:0097035,GO:0097159,GO:0097367,GO:0097708,GO:0098552,GO:0098589,GO:0098656,GO:0098657,GO:0098805,GO:0098827,GO:0098857,GO:0099024,GO:1901265,GO:1901360,GO:1901363,GO:1901564,GO:1901566,GO:1901576,GO:1901615,GO:1901698,GO:1901700,GO:1901701,GO:1902531,GO:1902652,GO:1905952,GO:1905953,GO:1905954
HiC_scaffold_13	AUGUSTUS	intron	26230486	26239342	1.0	+	.	ID=g5033.t1.intron1;Parent=g5033.t1
HiC_scaffold_13	AUGUSTUS	intron	26230486	26239342	1.0	+	.	ID=g5033.t2.intron1;Parent=g5033.t2
HiC_scaffold_13	AUGUSTUS	exon	26239343	26239436	.	+	.	ID=g5033.t1.exon2;Parent=g5033.t1
HiC_scaffold_13	AUGUSTUS	exon	26239343	26239436	.	+	.	ID=g5033.t2.exon2;Parent=g5033.t2
HiC_scaffold_13	AUGUSTUS	CDS	26239343	26239436	1.0	+	0	ID=g5033.t1.CDS2;Parent=g5033.t1
HiC_scaffold_13	AUGUSTUS	CDS	26239343	26239436	1.0	+	0	ID=g5033.t2.CDS2;Parent=g5033.t2
HiC_scaffold_13	AUGUSTUS	intron	26239437	26243747	1.0	+	.	ID=g5033.t1.intron2;Parent=g5033.t1
HiC_scaffold_13	AUGUSTUS	intron	26239437	26243747	1.0	+	.	ID=g5033.t2.intron2;Parent=g5033.t2
HiC_scaffold_13	AUGUSTUS	exon	26243748	26243889	.	+	.	ID=g5033.t1.exon3;Parent=g5033.t1
HiC_scaffold_13	AUGUSTUS	exon	26243748	26243889	.	+	.	ID=g5033.t2.exon3;Parent=g5033.t2
HiC_scaffold_13	AUGUSTUS	CDS	26243748	26243889	1.0	+	2	ID=g5033.t1.CDS3;Parent=g5033.t1
HiC_scaffold_13	AUGUSTUS	CDS	26243748	26243889	1.0	+	2	ID=g5033.t2.CDS3;Parent=g5033.t2
HiC_scaffold_13	AUGUSTUS	intron	26243890	26245227	1.0	+	.	ID=g5033.t1.intron3;Parent=g5033.t1
HiC_scaffold_13	AUGUSTUS	intron	26243890	26245227	1.0	+	.	ID=g5033.t2.intron3;Parent=g5033.t2
HiC_scaffold_13	AUGUSTUS	exon	26245228	26245346	.	+	.	ID=g5033.t1.exon4;Parent=g5033.t1
HiC_scaffold_13	AUGUSTUS	exon	26245228	26245346	.	+	.	ID=g5033.t2.exon4;Parent=g5033.t2
HiC_scaffold_13	AUGUSTUS	CDS	26245228	26245346	1.0	+	1	ID=g5033.t1.CDS4;Parent=g5033.t1
HiC_scaffold_13	AUGUSTUS	CDS	26245228	26245346	1.0	+	1	ID=g5033.t2.CDS4;Parent=g5033.t2
HiC_scaffold_13	AUGUSTUS	intron	26245347	26261764	1.0	+	.	ID=g5033.t1.intron4;Parent=g5033.t1
HiC_scaffold_13	AUGUSTUS	intron	26245347	26261764	1.0	+	.	ID=g5033.t2.intron4;Parent=g5033.t2
HiC_scaffold_13	AUGUSTUS	exon	26261765	26261886	.	+	.	ID=g5033.t1.exon5;Parent=g5033.t1
HiC_scaffold_13	AUGUSTUS	exon	26261765	26261886	.	+	.	ID=g5033.t2.exon5;Parent=g5033.t2
HiC_scaffold_13	AUGUSTUS	CDS	26261765	26261886	1.0	+	2	ID=g5033.t1.CDS5;Parent=g5033.t1
HiC_scaffold_13	AUGUSTUS	CDS	26261765	26261886	1.0	+	2	ID=g5033.t2.CDS5;Parent=g5033.t2
HiC_scaffold_13	AUGUSTUS	intron	26261887	26263957	1.0	+	.	ID=g5033.t1.intron5;Parent=g5033.t1
HiC_scaffold_13	AUGUSTUS	intron	26261887	26263957	1.0	+	.	ID=g5033.t2.intron5;Parent=g5033.t2
HiC_scaffold_13	AUGUSTUS	exon	26263958	26264134	.	+	.	ID=g5033.t1.exon6;Parent=g5033.t1
HiC_scaffold_13	AUGUSTUS	exon	26263958	26264134	.	+	.	ID=g5033.t2.exon6;Parent=g5033.t2
HiC_scaffold_13	AUGUSTUS	CDS	26263958	26264134	1.0	+	0	ID=g5033.t1.CDS6;Parent=g5033.t1
HiC_scaffold_13	AUGUSTUS	CDS	26263958	26264134	1.0	+	0	ID=g5033.t2.CDS6;Parent=g5033.t2
HiC_scaffold_13	AUGUSTUS	intron	26264135	26277850	1.0	+	.	ID=g5033.t1.intron6;Parent=g5033.t1
HiC_scaffold_13	AUGUSTUS	intron	26264135	26277850	1.0	+	.	ID=g5033.t2.intron6;Parent=g5033.t2
HiC_scaffold_13	AUGUSTUS	exon	26277851	26277943	.	+	.	ID=g5033.t1.exon7;Parent=g5033.t1
HiC_scaffold_13	AUGUSTUS	exon	26277851	26277943	.	+	.	ID=g5033.t2.exon7;Parent=g5033.t2
HiC_scaffold_13	AUGUSTUS	CDS	26277851	26277943	1.0	+	0	ID=g5033.t1.CDS7;Parent=g5033.t1
HiC_scaffold_13	AUGUSTUS	CDS	26277851	26277943	1.0	+	0	ID=g5033.t2.CDS7;Parent=g5033.t2
HiC_scaffold_13	AUGUSTUS	intron	26277944	26282143	1.0	+	.	ID=g5033.t1.intron7;Parent=g5033.t1
HiC_scaffold_13	AUGUSTUS	intron	26277944	26282143	1.0	+	.	ID=g5033.t2.intron7;Parent=g5033.t2
HiC_scaffold_13	AUGUSTUS	exon	26282144	26282384	.	+	.	ID=g5033.t1.exon8;Parent=g5033.t1
HiC_scaffold_13	AUGUSTUS	exon	26282144	26282384	.	+	.	ID=g5033.t2.exon8;Parent=g5033.t2
HiC_scaffold_13	AUGUSTUS	CDS	26282144	26282384	1.0	+	0	ID=g5033.t1.CDS8;Parent=g5033.t1
HiC_scaffold_13	AUGUSTUS	CDS	26282144	26282384	1.0	+	0	ID=g5033.t2.CDS8;Parent=g5033.t2
HiC_scaffold_13	AUGUSTUS	intron	26282385	26284133	1.0	+	.	ID=g5033.t1.intron8;Parent=g5033.t1
HiC_scaffold_13	AUGUSTUS	intron	26282385	26284133	1.0	+	.	ID=g5033.t2.intron8;Parent=g5033.t2
HiC_scaffold_13	AUGUSTUS	exon	26284134	26284273	.	+	.	ID=g5033.t1.exon9;Parent=g5033.t1
HiC_scaffold_13	AUGUSTUS	exon	26284134	26284273	.	+	.	ID=g5033.t2.exon9;Parent=g5033.t2
HiC_scaffold_13	AUGUSTUS	CDS	26284134	26284273	1.0	+	2	ID=g5033.t1.CDS9;Parent=g5033.t1
HiC_scaffold_13	AUGUSTUS	CDS	26284134	26284273	1.0	+	2	ID=g5033.t2.CDS9;Parent=g5033.t2
HiC_scaffold_13	AUGUSTUS	intron	26284274	26284604	1.0	+	.	ID=g5033.t1.intron9;Parent=g5033.t1
HiC_scaffold_13	AUGUSTUS	intron	26284274	26284604	1.0	+	.	ID=g5033.t2.intron9;Parent=g5033.t2
HiC_scaffold_13	AUGUSTUS	exon	26284605	26284721	.	+	.	ID=g5033.t1.exon10;Parent=g5033.t1
HiC_scaffold_13	AUGUSTUS	exon	26284605	26284721	.	+	.	ID=g5033.t2.exon10;Parent=g5033.t2
HiC_scaffold_13	AUGUSTUS	CDS	26284605	26284721	1.0	+	0	ID=g5033.t1.CDS10;Parent=g5033.t1
HiC_scaffold_13	AUGUSTUS	CDS	26284605	26284721	1.0	+	0	ID=g5033.t2.CDS10;Parent=g5033.t2
HiC_scaffold_13	AUGUSTUS	intron	26284722	26289264	1.0	+	.	ID=g5033.t1.intron10;Parent=g5033.t1
HiC_scaffold_13	AUGUSTUS	intron	26284722	26289264	1.0	+	.	ID=g5033.t2.intron10;Parent=g5033.t2
HiC_scaffold_13	AUGUSTUS	exon	26289265	26289462	.	+	.	ID=g5033.t1.exon11;Parent=g5033.t1
HiC_scaffold_13	AUGUSTUS	exon	26289265	26289462	.	+	.	ID=g5033.t2.exon11;Parent=g5033.t2
HiC_scaffold_13	AUGUSTUS	CDS	26289265	26289462	1.0	+	0	ID=g5033.t1.CDS11;Parent=g5033.t1
HiC_scaffold_13	AUGUSTUS	CDS	26289265	26289462	1.0	+	0	ID=g5033.t2.CDS11;Parent=g5033.t2
HiC_scaffold_13	AUGUSTUS	intron	26289463	26290219	1.0	+	.	ID=g5033.t1.intron11;Parent=g5033.t1
HiC_scaffold_13	AUGUSTUS	intron	26289463	26290219	1.0	+	.	ID=g5033.t2.intron11;Parent=g5033.t2
HiC_scaffold_13	AUGUSTUS	exon	26290220	26290425	.	+	.	ID=g5033.t1.exon12;Parent=g5033.t1
HiC_scaffold_13	AUGUSTUS	exon	26290220	26290425	.	+	.	ID=g5033.t2.exon12;Parent=g5033.t2
HiC_scaffold_13	AUGUSTUS	CDS	26290220	26290425	1.0	+	0	ID=g5033.t1.CDS12;Parent=g5033.t1
HiC_scaffold_13	AUGUSTUS	CDS	26290220	26290425	1.0	+	0	ID=g5033.t2.CDS12;Parent=g5033.t2
HiC_scaffold_13	AUGUSTUS	intron	26290426	26291328	1.0	+	.	ID=g5033.t1.intron12;Parent=g5033.t1
HiC_scaffold_13	AUGUSTUS	intron	26290426	26291328	1.0	+	.	ID=g5033.t2.intron12;Parent=g5033.t2
HiC_scaffold_13	AUGUSTUS	exon	26291329	26291505	.	+	.	ID=g5033.t1.exon13;Parent=g5033.t1
HiC_scaffold_13	AUGUSTUS	exon	26291329	26291505	.	+	.	ID=g5033.t2.exon13;Parent=g5033.t2
HiC_scaffold_13	AUGUSTUS	CDS	26291329	26291505	1.0	+	1	ID=g5033.t1.CDS13;Parent=g5033.t1
HiC_scaffold_13	AUGUSTUS	CDS	26291329	26291505	1.0	+	1	ID=g5033.t2.CDS13;Parent=g5033.t2
HiC_scaffold_13	AUGUSTUS	intron	26291506	26293202	1.0	+	.	ID=g5033.t1.intron13;Parent=g5033.t1
HiC_scaffold_13	AUGUSTUS	intron	26291506	26293202	1.0	+	.	ID=g5033.t2.intron13;Parent=g5033.t2
HiC_scaffold_13	AUGUSTUS	exon	26293203	26293425	.	+	.	ID=g5033.t1.exon14;Parent=g5033.t1
HiC_scaffold_13	AUGUSTUS	exon	26293203	26293425	.	+	.	ID=g5033.t2.exon14;Parent=g5033.t2
HiC_scaffold_13	AUGUSTUS	CDS	26293203	26293425	1.0	+	1	ID=g5033.t1.CDS14;Parent=g5033.t1
HiC_scaffold_13	AUGUSTUS	CDS	26293203	26293425	1.0	+	1	ID=g5033.t2.CDS14;Parent=g5033.t2
HiC_scaffold_13	AUGUSTUS	intron	26293426	26294412	1.0	+	.	ID=g5033.t1.intron14;Parent=g5033.t1
HiC_scaffold_13	AUGUSTUS	intron	26293426	26294412	1.0	+	.	ID=g5033.t2.intron14;Parent=g5033.t2
HiC_scaffold_13	AUGUSTUS	exon	26294413	26294634	.	+	.	ID=g5033.t1.exon15;Parent=g5033.t1
HiC_scaffold_13	AUGUSTUS	exon	26294413	26294634	.	+	.	ID=g5033.t2.exon15;Parent=g5033.t2
HiC_scaffold_13	AUGUSTUS	CDS	26294413	26294634	1.0	+	0	ID=g5033.t1.CDS15;Parent=g5033.t1
HiC_scaffold_13	AUGUSTUS	CDS	26294413	26294634	1.0	+	0	ID=g5033.t2.CDS15;Parent=g5033.t2
HiC_scaffold_13	AUGUSTUS	intron	26294635	26295056	1.0	+	.	ID=g5033.t1.intron15;Parent=g5033.t1
HiC_scaffold_13	AUGUSTUS	intron	26294635	26295056	1.0	+	.	ID=g5033.t2.intron15;Parent=g5033.t2
HiC_scaffold_13	AUGUSTUS	exon	26295057	26295261	.	+	.	ID=g5033.t1.exon16;Parent=g5033.t1
HiC_scaffold_13	AUGUSTUS	exon	26295057	26295261	.	+	.	ID=g5033.t2.exon16;Parent=g5033.t2
HiC_scaffold_13	AUGUSTUS	CDS	26295057	26295261	1.0	+	0	ID=g5033.t1.CDS16;Parent=g5033.t1
HiC_scaffold_13	AUGUSTUS	CDS	26295057	26295261	1.0	+	0	ID=g5033.t2.CDS16;Parent=g5033.t2
HiC_scaffold_13	AUGUSTUS	intron	26295262	26296273	1.0	+	.	ID=g5033.t1.intron16;Parent=g5033.t1
HiC_scaffold_13	AUGUSTUS	intron	26295262	26296273	1.0	+	.	ID=g5033.t2.intron16;Parent=g5033.t2
HiC_scaffold_13	AUGUSTUS	exon	26296274	26296387	.	+	.	ID=g5033.t1.exon17;Parent=g5033.t1
HiC_scaffold_13	AUGUSTUS	exon	26296274	26296387	.	+	.	ID=g5033.t2.exon17;Parent=g5033.t2
HiC_scaffold_13	AUGUSTUS	CDS	26296274	26296387	1.0	+	2	ID=g5033.t1.CDS17;Parent=g5033.t1
HiC_scaffold_13	AUGUSTUS	CDS	26296274	26296387	1.0	+	2	ID=g5033.t2.CDS17;Parent=g5033.t2
HiC_scaffold_13	AUGUSTUS	intron	26296388	26298407	1.0	+	.	ID=g5033.t1.intron17;Parent=g5033.t1
HiC_scaffold_13	AUGUSTUS	intron	26296388	26298407	1.0	+	.	ID=g5033.t2.intron17;Parent=g5033.t2
HiC_scaffold_13	AUGUSTUS	exon	26298408	26298579	.	+	.	ID=g5033.t1.exon18;Parent=g5033.t1
HiC_scaffold_13	AUGUSTUS	exon	26298408	26298579	.	+	.	ID=g5033.t2.exon18;Parent=g5033.t2
HiC_scaffold_13	AUGUSTUS	CDS	26298408	26298579	1.0	+	2	ID=g5033.t1.CDS18;Parent=g5033.t1
HiC_scaffold_13	AUGUSTUS	CDS	26298408	26298579	1.0	+	2	ID=g5033.t2.CDS18;Parent=g5033.t2
HiC_scaffold_13	AUGUSTUS	intron	26298580	26299603	1.0	+	.	ID=g5033.t1.intron18;Parent=g5033.t1
HiC_scaffold_13	AUGUSTUS	intron	26298580	26299603	1.0	+	.	ID=g5033.t2.intron18;Parent=g5033.t2
HiC_scaffold_13	AUGUSTUS	exon	26299604	26299735	.	+	.	ID=g5033.t1.exon19;Parent=g5033.t1
HiC_scaffold_13	AUGUSTUS	exon	26299604	26299735	.	+	.	ID=g5033.t2.exon19;Parent=g5033.t2
HiC_scaffold_13	AUGUSTUS	CDS	26299604	26299735	1.0	+	1	ID=g5033.t1.CDS19;Parent=g5033.t1
HiC_scaffold_13	AUGUSTUS	CDS	26299604	26299735	1.0	+	1	ID=g5033.t2.CDS19;Parent=g5033.t2
HiC_scaffold_13	AUGUSTUS	intron	26299736	26300587	1.0	+	.	ID=g5033.t1.intron19;Parent=g5033.t1
HiC_scaffold_13	AUGUSTUS	intron	26299736	26300587	1.0	+	.	ID=g5033.t2.intron19;Parent=g5033.t2
HiC_scaffold_13	AUGUSTUS	exon	26300588	26300730	.	+	.	ID=g5033.t1.exon20;Parent=g5033.t1
HiC_scaffold_13	AUGUSTUS	exon	26300588	26300730	.	+	.	ID=g5033.t2.exon20;Parent=g5033.t2
HiC_scaffold_13	AUGUSTUS	CDS	26300588	26300730	1.0	+	1	ID=g5033.t1.CDS20;Parent=g5033.t1
HiC_scaffold_13	AUGUSTUS	CDS	26300588	26300730	1.0	+	1	ID=g5033.t2.CDS20;Parent=g5033.t2
HiC_scaffold_13	AUGUSTUS	intron	26300731	26300928	1.0	+	.	ID=g5033.t1.intron20;Parent=g5033.t1
HiC_scaffold_13	AUGUSTUS	intron	26300731	26300928	1.0	+	.	ID=g5033.t2.intron20;Parent=g5033.t2
HiC_scaffold_13	AUGUSTUS	exon	26300929	26301066	.	+	.	ID=g5033.t1.exon21;Parent=g5033.t1
HiC_scaffold_13	AUGUSTUS	exon	26300929	26301066	.	+	.	ID=g5033.t2.exon21;Parent=g5033.t2
HiC_scaffold_13	AUGUSTUS	CDS	26300929	26301066	1.0	+	2	ID=g5033.t1.CDS21;Parent=g5033.t1
HiC_scaffold_13	AUGUSTUS	CDS	26300929	26301066	1.0	+	2	ID=g5033.t2.CDS21;Parent=g5033.t2
HiC_scaffold_13	AUGUSTUS	intron	26301067	26302015	1.0	+	.	ID=g5033.t1.intron21;Parent=g5033.t1
HiC_scaffold_13	AUGUSTUS	intron	26301067	26302015	1.0	+	.	ID=g5033.t2.intron21;Parent=g5033.t2
HiC_scaffold_13	AUGUSTUS	exon	26302016	26302236	.	+	.	ID=g5033.t1.exon22;Parent=g5033.t1
HiC_scaffold_13	AUGUSTUS	exon	26302016	26302236	.	+	.	ID=g5033.t2.exon22;Parent=g5033.t2
HiC_scaffold_13	AUGUSTUS	CDS	26302016	26302236	1.0	+	2	ID=g5033.t1.CDS22;Parent=g5033.t1
HiC_scaffold_13	AUGUSTUS	CDS	26302016	26302236	1.0	+	2	ID=g5033.t2.CDS22;Parent=g5033.t2
HiC_scaffold_13	AUGUSTUS	intron	26302237	26303158	1.0	+	.	ID=g5033.t1.intron22;Parent=g5033.t1
HiC_scaffold_13	AUGUSTUS	intron	26302237	26303158	1.0	+	.	ID=g5033.t2.intron22;Parent=g5033.t2
HiC_scaffold_13	AUGUSTUS	exon	26303159	26303231	.	+	.	ID=g5033.t1.exon23;Parent=g5033.t1
HiC_scaffold_13	AUGUSTUS	exon	26303159	26303231	.	+	.	ID=g5033.t2.exon23;Parent=g5033.t2
HiC_scaffold_13	AUGUSTUS	CDS	26303159	26303231	0.99	+	0	ID=g5033.t2.CDS23;Parent=g5033.t2
HiC_scaffold_13	AUGUSTUS	CDS	26303159	26303231	1.0	+	0	ID=g5033.t1.CDS23;Parent=g5033.t1
HiC_scaffold_13	AUGUSTUS	intron	26303232	26303301	0.68	+	.	ID=g5033.t2.intron23;Parent=g5033.t2
HiC_scaffold_13	AUGUSTUS	intron	26303232	26304218	1.0	+	.	ID=g5033.t1.intron23;Parent=g5033.t1
HiC_scaffold_13	AUGUSTUS	exon	26303302	26303337	.	+	.	ID=g5033.t2.exon24;Parent=g5033.t2
HiC_scaffold_13	AUGUSTUS	CDS	26303302	26303337	0.68	+	2	ID=g5033.t2.CDS24;Parent=g5033.t2
HiC_scaffold_13	AUGUSTUS	intron	26303338	26304218	1.0	+	.	ID=g5033.t2.intron24;Parent=g5033.t2
HiC_scaffold_13	AUGUSTUS	exon	26304219	26304421	.	+	.	ID=g5033.t1.exon24;Parent=g5033.t1
HiC_scaffold_13	AUGUSTUS	exon	26304219	26304421	.	+	.	ID=g5033.t2.exon25;Parent=g5033.t2
HiC_scaffold_13	AUGUSTUS	CDS	26304219	26304421	1.0	+	2	ID=g5033.t1.CDS24;Parent=g5033.t1
HiC_scaffold_13	AUGUSTUS	CDS	26304219	26304421	1.0	+	2	ID=g5033.t2.CDS25;Parent=g5033.t2
HiC_scaffold_13	AUGUSTUS	intron	26304422	26305774	1.0	+	.	ID=g5033.t1.intron24;Parent=g5033.t1
HiC_scaffold_13	AUGUSTUS	intron	26304422	26305774	1.0	+	.	ID=g5033.t2.intron25;Parent=g5033.t2
HiC_scaffold_13	AUGUSTUS	exon	26305775	26305823	.	+	.	ID=g5033.t1.exon25;Parent=g5033.t1
HiC_scaffold_13	AUGUSTUS	exon	26305775	26305823	.	+	.	ID=g5033.t2.exon26;Parent=g5033.t2
HiC_scaffold_13	AUGUSTUS	CDS	26305775	26305823	1.0	+	0	ID=g5033.t1.CDS25;Parent=g5033.t1
HiC_scaffold_13	AUGUSTUS	CDS	26305775	26305823	1.0	+	0	ID=g5033.t2.CDS26;Parent=g5033.t2
HiC_scaffold_13	AUGUSTUS	intron	26305824	26306016	1.0	+	.	ID=g5033.t1.intron25;Parent=g5033.t1
HiC_scaffold_13	AUGUSTUS	intron	26305824	26306016	1.0	+	.	ID=g5033.t2.intron26;Parent=g5033.t2
HiC_scaffold_13	AUGUSTUS	exon	26306017	26306130	.	+	.	ID=g5033.t1.exon26;Parent=g5033.t1
HiC_scaffold_13	AUGUSTUS	exon	26306017	26306130	.	+	.	ID=g5033.t2.exon27;Parent=g5033.t2
HiC_scaffold_13	AUGUSTUS	CDS	26306017	26306130	1.0	+	2	ID=g5033.t1.CDS26;Parent=g5033.t1
HiC_scaffold_13	AUGUSTUS	CDS	26306017	26306130	1.0	+	2	ID=g5033.t2.CDS27;Parent=g5033.t2
HiC_scaffold_13	AUGUSTUS	intron	26306131	26307204	1.0	+	.	ID=g5033.t1.intron26;Parent=g5033.t1
HiC_scaffold_13	AUGUSTUS	intron	26306131	26307204	1.0	+	.	ID=g5033.t2.intron27;Parent=g5033.t2
HiC_scaffold_13	AUGUSTUS	exon	26307205	26307353	.	+	.	ID=g5033.t1.exon27;Parent=g5033.t1
HiC_scaffold_13	AUGUSTUS	exon	26307205	26307353	.	+	.	ID=g5033.t2.exon28;Parent=g5033.t2
HiC_scaffold_13	AUGUSTUS	CDS	26307205	26307353	1.0	+	2	ID=g5033.t1.CDS27;Parent=g5033.t1
HiC_scaffold_13	AUGUSTUS	CDS	26307205	26307353	1.0	+	2	ID=g5033.t2.CDS28;Parent=g5033.t2
HiC_scaffold_13	AUGUSTUS	intron	26307354	26308836	1.0	+	.	ID=g5033.t1.intron27;Parent=g5033.t1
HiC_scaffold_13	AUGUSTUS	intron	26307354	26308836	1.0	+	.	ID=g5033.t2.intron28;Parent=g5033.t2
HiC_scaffold_13	AUGUSTUS	exon	26308837	26308961	.	+	.	ID=g5033.t1.exon28;Parent=g5033.t1
HiC_scaffold_13	AUGUSTUS	exon	26308837	26308961	.	+	.	ID=g5033.t2.exon29;Parent=g5033.t2
HiC_scaffold_13	AUGUSTUS	CDS	26308837	26308961	1.0	+	0	ID=g5033.t1.CDS28;Parent=g5033.t1
HiC_scaffold_13	AUGUSTUS	CDS	26308837	26308961	1.0	+	0	ID=g5033.t2.CDS29;Parent=g5033.t2
HiC_scaffold_13	AUGUSTUS	intron	26308962	26310045	1.0	+	.	ID=g5033.t1.intron28;Parent=g5033.t1
HiC_scaffold_13	AUGUSTUS	intron	26308962	26310045	1.0	+	.	ID=g5033.t2.intron29;Parent=g5033.t2
HiC_scaffold_13	AUGUSTUS	exon	26310046	26310144	.	+	.	ID=g5033.t1.exon29;Parent=g5033.t1
HiC_scaffold_13	AUGUSTUS	exon	26310046	26310144	.	+	.	ID=g5033.t2.exon30;Parent=g5033.t2
HiC_scaffold_13	AUGUSTUS	CDS	26310046	26310144	1.0	+	1	ID=g5033.t1.CDS29;Parent=g5033.t1
HiC_scaffold_13	AUGUSTUS	CDS	26310046	26310144	1.0	+	1	ID=g5033.t2.CDS30;Parent=g5033.t2
HiC_scaffold_13	AUGUSTUS	intron	26310145	26312691	1.0	+	.	ID=g5033.t1.intron29;Parent=g5033.t1
HiC_scaffold_13	AUGUSTUS	intron	26310145	26312691	1.0	+	.	ID=g5033.t2.intron30;Parent=g5033.t2
HiC_scaffold_13	AUGUSTUS	exon	26312692	26312881	.	+	.	ID=g5033.t1.exon30;Parent=g5033.t1
HiC_scaffold_13	AUGUSTUS	exon	26312692	26312881	.	+	.	ID=g5033.t2.exon31;Parent=g5033.t2
HiC_scaffold_13	AUGUSTUS	CDS	26312692	26312881	1.0	+	1	ID=g5033.t1.CDS30;Parent=g5033.t1
HiC_scaffold_13	AUGUSTUS	CDS	26312692	26312881	1.0	+	1	ID=g5033.t2.CDS31;Parent=g5033.t2
HiC_scaffold_13	AUGUSTUS	intron	26312882	26313942	1.0	+	.	ID=g5033.t1.intron30;Parent=g5033.t1
HiC_scaffold_13	AUGUSTUS	intron	26312882	26313942	1.0	+	.	ID=g5033.t2.intron31;Parent=g5033.t2
HiC_scaffold_13	AUGUSTUS	exon	26313943	26314037	.	+	.	ID=g5033.t1.exon31;Parent=g5033.t1
HiC_scaffold_13	AUGUSTUS	exon	26313943	26314037	.	+	.	ID=g5033.t2.exon32;Parent=g5033.t2
HiC_scaffold_13	AUGUSTUS	CDS	26313943	26314037	1.0	+	0	ID=g5033.t1.CDS31;Parent=g5033.t1
HiC_scaffold_13	AUGUSTUS	CDS	26313943	26314037	1.0	+	0	ID=g5033.t2.CDS32;Parent=g5033.t2
HiC_scaffold_13	AUGUSTUS	intron	26314038	26315574	1.0	+	.	ID=g5033.t1.intron31;Parent=g5033.t1
HiC_scaffold_13	AUGUSTUS	intron	26314038	26315574	1.0	+	.	ID=g5033.t2.intron32;Parent=g5033.t2
HiC_scaffold_13	AUGUSTUS	exon	26315575	26315607	.	+	.	ID=g5033.t1.exon32;Parent=g5033.t1
HiC_scaffold_13	AUGUSTUS	exon	26315575	26315607	.	+	.	ID=g5033.t2.exon33;Parent=g5033.t2
HiC_scaffold_13	AUGUSTUS	CDS	26315575	26315607	1.0	+	1	ID=g5033.t1.CDS32;Parent=g5033.t1
HiC_scaffold_13	AUGUSTUS	CDS	26315575	26315607	1.0	+	1	ID=g5033.t2.CDS33;Parent=g5033.t2
HiC_scaffold_13	AUGUSTUS	intron	26315608	26316673	1.0	+	.	ID=g5033.t1.intron32;Parent=g5033.t1
HiC_scaffold_13	AUGUSTUS	intron	26315608	26316673	1.0	+	.	ID=g5033.t2.intron33;Parent=g5033.t2
HiC_scaffold_13	AUGUSTUS	exon	26316674	26316779	.	+	.	ID=g5033.t1.exon33;Parent=g5033.t1
HiC_scaffold_13	AUGUSTUS	exon	26316674	26316779	.	+	.	ID=g5033.t2.exon34;Parent=g5033.t2
HiC_scaffold_13	AUGUSTUS	CDS	26316674	26316779	1.0	+	1	ID=g5033.t1.CDS33;Parent=g5033.t1
HiC_scaffold_13	AUGUSTUS	CDS	26316674	26316779	1.0	+	1	ID=g5033.t2.CDS34;Parent=g5033.t2
HiC_scaffold_13	AUGUSTUS	intron	26316780	26317610	1.0	+	.	ID=g5033.t1.intron33;Parent=g5033.t1
HiC_scaffold_13	AUGUSTUS	intron	26316780	26317610	1.0	+	.	ID=g5033.t2.intron34;Parent=g5033.t2
HiC_scaffold_13	AUGUSTUS	exon	26317611	26317685	.	+	.	ID=g5033.t1.exon34;Parent=g5033.t1
HiC_scaffold_13	AUGUSTUS	exon	26317611	26317685	.	+	.	ID=g5033.t2.exon35;Parent=g5033.t2
HiC_scaffold_13	AUGUSTUS	CDS	26317611	26317685	1.0	+	0	ID=g5033.t1.CDS34;Parent=g5033.t1
HiC_scaffold_13	AUGUSTUS	CDS	26317611	26317685	1.0	+	0	ID=g5033.t2.CDS35;Parent=g5033.t2
HiC_scaffold_13	AUGUSTUS	intron	26317686	26318132	1.0	+	.	ID=g5033.t1.intron34;Parent=g5033.t1
HiC_scaffold_13	AUGUSTUS	intron	26317686	26318132	1.0	+	.	ID=g5033.t2.intron35;Parent=g5033.t2
HiC_scaffold_13	AUGUSTUS	exon	26318133	26318302	.	+	.	ID=g5033.t1.exon35;Parent=g5033.t1
HiC_scaffold_13	AUGUSTUS	exon	26318133	26318302	.	+	.	ID=g5033.t2.exon36;Parent=g5033.t2
HiC_scaffold_13	AUGUSTUS	CDS	26318133	26318302	1.0	+	0	ID=g5033.t1.CDS35;Parent=g5033.t1
HiC_scaffold_13	AUGUSTUS	CDS	26318133	26318302	1.0	+	0	ID=g5033.t2.CDS36;Parent=g5033.t2
HiC_scaffold_13	AUGUSTUS	intron	26318303	26319656	1.0	+	.	ID=g5033.t1.intron35;Parent=g5033.t1
HiC_scaffold_13	AUGUSTUS	intron	26318303	26319656	1.0	+	.	ID=g5033.t2.intron36;Parent=g5033.t2
HiC_scaffold_13	AUGUSTUS	exon	26319657	26319834	.	+	.	ID=g5033.t1.exon36;Parent=g5033.t1
HiC_scaffold_13	AUGUSTUS	exon	26319657	26319834	.	+	.	ID=g5033.t2.exon37;Parent=g5033.t2
HiC_scaffold_13	AUGUSTUS	CDS	26319657	26319834	1.0	+	1	ID=g5033.t1.CDS36;Parent=g5033.t1
HiC_scaffold_13	AUGUSTUS	CDS	26319657	26319834	1.0	+	1	ID=g5033.t2.CDS37;Parent=g5033.t2
HiC_scaffold_13	AUGUSTUS	intron	26319835	26321772	1.0	+	.	ID=g5033.t1.intron36;Parent=g5033.t1
HiC_scaffold_13	AUGUSTUS	intron	26319835	26321772	1.0	+	.	ID=g5033.t2.intron37;Parent=g5033.t2
HiC_scaffold_13	AUGUSTUS	exon	26321773	26321888	.	+	.	ID=g5033.t1.exon37;Parent=g5033.t1
HiC_scaffold_13	AUGUSTUS	exon	26321773	26321888	.	+	.	ID=g5033.t2.exon38;Parent=g5033.t2
HiC_scaffold_13	AUGUSTUS	CDS	26321773	26321888	1.0	+	0	ID=g5033.t1.CDS37;Parent=g5033.t1
HiC_scaffold_13	AUGUSTUS	CDS	26321773	26321888	1.0	+	0	ID=g5033.t2.CDS38;Parent=g5033.t2
HiC_scaffold_13	AUGUSTUS	intron	26321889	26321984	1.0	+	.	ID=g5033.t1.intron37;Parent=g5033.t1
HiC_scaffold_13	AUGUSTUS	intron	26321889	26321984	1.0	+	.	ID=g5033.t2.intron38;Parent=g5033.t2
HiC_scaffold_13	AUGUSTUS	exon	26321985	26322129	.	+	.	ID=g5033.t1.exon38;Parent=g5033.t1
HiC_scaffold_13	AUGUSTUS	exon	26321985	26322129	.	+	.	ID=g5033.t2.exon39;Parent=g5033.t2
HiC_scaffold_13	AUGUSTUS	CDS	26321985	26322129	1.0	+	1	ID=g5033.t1.CDS38;Parent=g5033.t1
HiC_scaffold_13	AUGUSTUS	CDS	26321985	26322129	1.0	+	1	ID=g5033.t2.CDS39;Parent=g5033.t2
HiC_scaffold_13	AUGUSTUS	intron	26322130	26323585	1.0	+	.	ID=g5033.t1.intron38;Parent=g5033.t1
HiC_scaffold_13	AUGUSTUS	intron	26322130	26323585	1.0	+	.	ID=g5033.t2.intron39;Parent=g5033.t2
HiC_scaffold_13	AUGUSTUS	exon	26323586	26323709	.	+	.	ID=g5033.t1.exon39;Parent=g5033.t1
HiC_scaffold_13	AUGUSTUS	exon	26323586	26323709	.	+	.	ID=g5033.t2.exon40;Parent=g5033.t2
HiC_scaffold_13	AUGUSTUS	CDS	26323586	26323709	1.0	+	0	ID=g5033.t1.CDS39;Parent=g5033.t1
HiC_scaffold_13	AUGUSTUS	CDS	26323586	26323709	1.0	+	0	ID=g5033.t2.CDS40;Parent=g5033.t2
HiC_scaffold_13	AUGUSTUS	intron	26323710	26324768	1.0	+	.	ID=g5033.t1.intron39;Parent=g5033.t1
HiC_scaffold_13	AUGUSTUS	intron	26323710	26324768	1.0	+	.	ID=g5033.t2.intron40;Parent=g5033.t2
HiC_scaffold_13	AUGUSTUS	exon	26324769	26324898	.	+	.	ID=g5033.t1.exon40;Parent=g5033.t1
HiC_scaffold_13	AUGUSTUS	exon	26324769	26324898	.	+	.	ID=g5033.t2.exon41;Parent=g5033.t2
HiC_scaffold_13	AUGUSTUS	CDS	26324769	26324898	1.0	+	2	ID=g5033.t1.CDS40;Parent=g5033.t1
HiC_scaffold_13	AUGUSTUS	CDS	26324769	26324898	1.0	+	2	ID=g5033.t2.CDS41;Parent=g5033.t2
HiC_scaffold_13	AUGUSTUS	intron	26324899	26325158	1.0	+	.	ID=g5033.t1.intron40;Parent=g5033.t1
HiC_scaffold_13	AUGUSTUS	intron	26324899	26325158	1.0	+	.	ID=g5033.t2.intron41;Parent=g5033.t2
HiC_scaffold_13	AUGUSTUS	exon	26325159	26325279	.	+	.	ID=g5033.t1.exon41;Parent=g5033.t1
HiC_scaffold_13	AUGUSTUS	exon	26325159	26325279	.	+	.	ID=g5033.t2.exon42;Parent=g5033.t2
HiC_scaffold_13	AUGUSTUS	CDS	26325159	26325279	1.0	+	1	ID=g5033.t1.CDS41;Parent=g5033.t1
HiC_scaffold_13	AUGUSTUS	CDS	26325159	26325279	1.0	+	1	ID=g5033.t2.CDS42;Parent=g5033.t2
HiC_scaffold_13	AUGUSTUS	intron	26325280	26326723	1.0	+	.	ID=g5033.t1.intron41;Parent=g5033.t1
HiC_scaffold_13	AUGUSTUS	intron	26325280	26326723	1.0	+	.	ID=g5033.t2.intron42;Parent=g5033.t2
HiC_scaffold_13	AUGUSTUS	exon	26326724	26326786	.	+	.	ID=g5033.t1.exon42;Parent=g5033.t1
HiC_scaffold_13	AUGUSTUS	exon	26326724	26326786	.	+	.	ID=g5033.t2.exon43;Parent=g5033.t2
HiC_scaffold_13	AUGUSTUS	CDS	26326724	26326786	1.0	+	0	ID=g5033.t1.CDS42;Parent=g5033.t1
HiC_scaffold_13	AUGUSTUS	CDS	26326724	26326786	1.0	+	0	ID=g5033.t2.CDS43;Parent=g5033.t2
HiC_scaffold_13	AUGUSTUS	intron	26326787	26327428	1.0	+	.	ID=g5033.t1.intron42;Parent=g5033.t1
HiC_scaffold_13	AUGUSTUS	intron	26326787	26327428	1.0	+	.	ID=g5033.t2.intron43;Parent=g5033.t2
HiC_scaffold_13	AUGUSTUS	exon	26327429	26327535	.	+	.	ID=g5033.t1.exon43;Parent=g5033.t1
HiC_scaffold_13	AUGUSTUS	exon	26327429	26327535	.	+	.	ID=g5033.t2.exon44;Parent=g5033.t2
HiC_scaffold_13	AUGUSTUS	CDS	26327429	26327535	1.0	+	0	ID=g5033.t1.CDS43;Parent=g5033.t1
HiC_scaffold_13	AUGUSTUS	CDS	26327429	26327535	1.0	+	0	ID=g5033.t2.CDS44;Parent=g5033.t2
HiC_scaffold_13	AUGUSTUS	intron	26327536	26329512	1.0	+	.	ID=g5033.t1.intron43;Parent=g5033.t1
HiC_scaffold_13	AUGUSTUS	intron	26327536	26329512	1.0	+	.	ID=g5033.t2.intron44;Parent=g5033.t2
HiC_scaffold_13	AUGUSTUS	exon	26329513	26329654	.	+	.	ID=g5033.t1.exon44;Parent=g5033.t1
HiC_scaffold_13	AUGUSTUS	exon	26329513	26329654	.	+	.	ID=g5033.t2.exon45;Parent=g5033.t2
HiC_scaffold_13	AUGUSTUS	CDS	26329513	26329654	1.0	+	1	ID=g5033.t1.CDS44;Parent=g5033.t1
HiC_scaffold_13	AUGUSTUS	CDS	26329513	26329654	1.0	+	1	ID=g5033.t2.CDS45;Parent=g5033.t2
HiC_scaffold_13	AUGUSTUS	intron	26329655	26330049	1.0	+	.	ID=g5033.t1.intron44;Parent=g5033.t1
HiC_scaffold_13	AUGUSTUS	intron	26329655	26330049	1.0	+	.	ID=g5033.t2.intron45;Parent=g5033.t2
HiC_scaffold_13	AUGUSTUS	exon	26330050	26330184	.	+	.	ID=g5033.t1.exon45;Parent=g5033.t1
HiC_scaffold_13	AUGUSTUS	exon	26330050	26330184	.	+	.	ID=g5033.t2.exon46;Parent=g5033.t2
HiC_scaffold_13	AUGUSTUS	CDS	26330050	26330184	1.0	+	0	ID=g5033.t1.CDS45;Parent=g5033.t1
HiC_scaffold_13	AUGUSTUS	CDS	26330050	26330184	1.0	+	0	ID=g5033.t2.CDS46;Parent=g5033.t2
HiC_scaffold_13	AUGUSTUS	intron	26330185	26331171	1.0	+	.	ID=g5033.t1.intron45;Parent=g5033.t1
HiC_scaffold_13	AUGUSTUS	intron	26330185	26331171	1.0	+	.	ID=g5033.t2.intron46;Parent=g5033.t2
HiC_scaffold_13	AUGUSTUS	exon	26331172	26331275	.	+	.	ID=g5033.t1.exon46;Parent=g5033.t1
HiC_scaffold_13	AUGUSTUS	exon	26331172	26331275	.	+	.	ID=g5033.t2.exon47;Parent=g5033.t2
HiC_scaffold_13	AUGUSTUS	CDS	26331172	26331275	1.0	+	0	ID=g5033.t1.CDS46;Parent=g5033.t1
HiC_scaffold_13	AUGUSTUS	CDS	26331172	26331275	1.0	+	0	ID=g5033.t2.CDS47;Parent=g5033.t2
HiC_scaffold_13	AUGUSTUS	intron	26331276	26331877	1.0	+	.	ID=g5033.t1.intron46;Parent=g5033.t1
HiC_scaffold_13	AUGUSTUS	intron	26331276	26331877	1.0	+	.	ID=g5033.t2.intron47;Parent=g5033.t2
HiC_scaffold_13	AUGUSTUS	exon	26331878	26331970	.	+	.	ID=g5033.t1.exon47;Parent=g5033.t1
HiC_scaffold_13	AUGUSTUS	exon	26331878	26331970	.	+	.	ID=g5033.t2.exon48;Parent=g5033.t2
HiC_scaffold_13	AUGUSTUS	CDS	26331878	26331970	1.0	+	1	ID=g5033.t1.CDS47;Parent=g5033.t1
HiC_scaffold_13	AUGUSTUS	CDS	26331878	26331970	1.0	+	1	ID=g5033.t2.CDS48;Parent=g5033.t2
HiC_scaffold_13	AUGUSTUS	intron	26331971	26332627	1.0	+	.	ID=g5033.t1.intron47;Parent=g5033.t1
HiC_scaffold_13	AUGUSTUS	intron	26331971	26332627	1.0	+	.	ID=g5033.t2.intron48;Parent=g5033.t2
HiC_scaffold_13	AUGUSTUS	exon	26332628	26332871	.	+	.	ID=g5033.t1.exon48;Parent=g5033.t1
HiC_scaffold_13	AUGUSTUS	exon	26332628	26332871	.	+	.	ID=g5033.t2.exon49;Parent=g5033.t2
HiC_scaffold_13	AUGUSTUS	CDS	26332628	26332871	1.0	+	1	ID=g5033.t1.CDS48;Parent=g5033.t1
HiC_scaffold_13	AUGUSTUS	CDS	26332628	26332871	1.0	+	1	ID=g5033.t2.CDS49;Parent=g5033.t2
HiC_scaffold_13	AUGUSTUS	intron	26332872	26333492	1.0	+	.	ID=g5033.t1.intron48;Parent=g5033.t1
HiC_scaffold_13	AUGUSTUS	intron	26332872	26333492	1.0	+	.	ID=g5033.t2.intron49;Parent=g5033.t2
HiC_scaffold_13	AUGUSTUS	exon	26333493	26333633	.	+	.	ID=g5033.t1.exon49;Parent=g5033.t1
HiC_scaffold_13	AUGUSTUS	exon	26333493	26333633	.	+	.	ID=g5033.t2.exon50;Parent=g5033.t2
HiC_scaffold_13	AUGUSTUS	CDS	26333493	26333633	1.0	+	0	ID=g5033.t1.CDS49;Parent=g5033.t1
HiC_scaffold_13	AUGUSTUS	CDS	26333493	26333633	1.0	+	0	ID=g5033.t2.CDS50;Parent=g5033.t2
HiC_scaffold_13	AUGUSTUS	stop_codon	26333631	26333633	.	+	0	ID=g5033.t1.stop1;Parent=g5033.t1
HiC_scaffold_13	AUGUSTUS	stop_codon	26333631	26333633	.	+	0	ID=g5033.t2.stop1;Parent=g5033.t2
HiC_scaffold_13	AUGUSTUS	stop_codon	26341197	26341199	.	-	0	ID=g5034.t1.stop1;Parent=g5034.t1
HiC_scaffold_13	AUGUSTUS	exon	26341197	26341273	.	-	.	ID=g5034.t1.exon1;Parent=g5034.t1
HiC_scaffold_13	AUGUSTUS	CDS	26341197	26341273	1.0	-	2	ID=g5034.t1.CDS1;Parent=g5034.t1
HiC_scaffold_13	AUGUSTUS	gene	26341197	26352831	.	-	.	ID=g5034
HiC_scaffold_13	AUGUSTUS	mRNA	26341197	26352831	1.0	-	.	ID=g5034.t1;Parent=g5034;em_target=9668.ENSMPUP00000007046;em_score=537.0;em_evalue=2.9e-164;em_tcov=.;em_OGs=KOG2883@1|root,KOG2883@2759|Eukaryota,38BV7@33154|Opisthokonta,3B9TC@33208|Metazoa,3D180@33213|Bilateria,484WQ@7711|Chordata,493F6@7742|Vertebrata,3J4GW@40674|Mammalia,3EMDG@33554|Carnivora;em_COG_cat=S;em_desc=Nipsnap homolog;em_max_annot_lvl=33208|Metazoa;em_PFAMs=NIPSNAP;em_Preferred_name=NIPSNAP3A;em_GOs=GO:0005575,GO:0005622,GO:0005623,GO:0005737,GO:0005739,GO:0043226,GO:0043227,GO:0043229,GO:0043231,GO:0044424,GO:0044444,GO:0044464
HiC_scaffold_13	AUGUSTUS	intron	26341274	26341365	1.0	-	.	ID=g5034.t1.intron1;Parent=g5034.t1
HiC_scaffold_13	AUGUSTUS	exon	26341366	26341452	.	-	.	ID=g5034.t1.exon2;Parent=g5034.t1
HiC_scaffold_13	AUGUSTUS	CDS	26341366	26341452	1.0	-	2	ID=g5034.t1.CDS2;Parent=g5034.t1
HiC_scaffold_13	AUGUSTUS	intron	26341453	26345176	1.0	-	.	ID=g5034.t1.intron2;Parent=g5034.t1
HiC_scaffold_13	AUGUSTUS	exon	26345177	26345326	.	-	.	ID=g5034.t1.exon3;Parent=g5034.t1
HiC_scaffold_13	AUGUSTUS	CDS	26345177	26345326	1.0	-	2	ID=g5034.t1.CDS3;Parent=g5034.t1
HiC_scaffold_13	AUGUSTUS	intron	26345327	26347970	1.0	-	.	ID=g5034.t1.intron3;Parent=g5034.t1
HiC_scaffold_13	AUGUSTUS	exon	26347971	26348126	.	-	.	ID=g5034.t1.exon4;Parent=g5034.t1
HiC_scaffold_13	AUGUSTUS	CDS	26347971	26348126	1.0	-	2	ID=g5034.t1.CDS4;Parent=g5034.t1
HiC_scaffold_13	AUGUSTUS	intron	26348127	26349854	1.0	-	.	ID=g5034.t1.intron4;Parent=g5034.t1
HiC_scaffold_13	AUGUSTUS	exon	26349855	26350065	.	-	.	ID=g5034.t1.exon5;Parent=g5034.t1
HiC_scaffold_13	AUGUSTUS	CDS	26349855	26350065	1.0	-	0	ID=g5034.t1.CDS5;Parent=g5034.t1
HiC_scaffold_13	AUGUSTUS	intron	26350066	26352738	1.0	-	.	ID=g5034.t1.intron5;Parent=g5034.t1
HiC_scaffold_13	AUGUSTUS	exon	26352739	26352831	.	-	.	ID=g5034.t1.exon6;Parent=g5034.t1
HiC_scaffold_13	AUGUSTUS	CDS	26352739	26352831	1.0	-	0	ID=g5034.t1.CDS6;Parent=g5034.t1
HiC_scaffold_13	AUGUSTUS	start_codon	26352829	26352831	.	-	0	ID=g5034.t1.start1;Parent=g5034.t1
HiC_scaffold_13	AUGUSTUS	start_codon	26371964	26371966	.	+	0	ID=g5035.t1.start1;Parent=g5035.t1
HiC_scaffold_13	AUGUSTUS	start_codon	26371964	26371966	.	+	0	ID=g5035.t2.start1;Parent=g5035.t2
HiC_scaffold_13	AUGUSTUS	exon	26371964	26372083	.	+	.	ID=g5035.t1.exon1;Parent=g5035.t1
HiC_scaffold_13	AUGUSTUS	exon	26371964	26372083	.	+	.	ID=g5035.t2.exon1;Parent=g5035.t2
HiC_scaffold_13	AUGUSTUS	CDS	26371964	26372083	1.0	+	0	ID=g5035.t1.CDS1;Parent=g5035.t1
HiC_scaffold_13	AUGUSTUS	CDS	26371964	26372083	1.0	+	0	ID=g5035.t2.CDS1;Parent=g5035.t2
HiC_scaffold_13	AUGUSTUS	gene	26371964	26381860	.	+	.	ID=g5035
HiC_scaffold_13	AUGUSTUS	mRNA	26371964	26381860	1.0	+	.	ID=g5035.t1;Parent=g5035;em_target=29073.XP_008706255.1;em_score=377.2;em_evalue=5.8e-116;em_tcov=.;em_OGs=COG1131@1|root,KOG0059@2759|Eukaryota,38BPG@33154|Opisthokonta,3BBB4@33208|Metazoa,3CSBI@33213|Bilateria,4872N@7711|Chordata,48WDA@7742|Vertebrata,3J6YU@40674|Mammalia,3EI8W@33554|Carnivora;em_COG_cat=I;em_desc=ATP-binding cassette sub-family A;em_max_annot_lvl=33208|Metazoa;em_Preferred_name=ABCA1;em_KEGG_ko=ko:K05641,ko:K05643,ko:K05644;em_KEGG_Pathway=ko02010,ko04975,ko04979,map02010,map04975,map04979;em_BRITE=ko00000,ko00001,ko02000;em_KEGG_TC=3.A.1.211;em_PFAMs=ABC2_membrane_3,ABC_tran;em_GOs=GO:0000149,GO:0000166,GO:0001101,GO:0001816,GO:0002237,GO:0002790,GO:0003674,GO:0003824,GO:0004012,GO:0004888,GO:0005102,GO:0005215,GO:0005319,GO:0005488,GO:0005496,GO:0005515,GO:0005524,GO:0005543,GO:0005548,GO:0005575,GO:0005622,GO:0005623,GO:0005737,GO:0005783,GO:0005789,GO:0005794,GO:0005886,GO:0005887,GO:0006066,GO:0006464,GO:0006497,GO:0006629,GO:0006807,GO:0006810,GO:0006811,GO:0006820,GO:0006869,GO:0006897,GO:0006898,GO:0006909,GO:0006911,GO:0006950,GO:0006996,GO:0007033,GO:0007040,GO:0007154,GO:0007165,GO:0007166,GO:0007186,GO:0007187,GO:0007188,GO:0007189,GO:0008104,GO:0008144,GO:0008150,GO:0008152,GO:0008202,GO:0008203,GO:0008289,GO:0008509,GO:0008525,GO:0009058,GO:0009059,GO:0009306,GO:0009605,GO:0009607,GO:0009617,GO:0009719,GO:0009897,GO:0009966,GO:0009986,GO:0009987,GO:0010033,GO:0010243,GO:0010256,GO:0010324,GO:0010646,GO:0010743,GO:0010745,GO:0010874,GO:0010875,GO:0010876,GO:0010883,GO:0010885,GO:0010887,GO:0010888,GO:0012505,GO:0015031,GO:0015075,GO:0015248,GO:0015399,GO:0015405,GO:0015485,GO:0015711,GO:0015748,GO:0015833,GO:0015850,GO:0015914,GO:0015918,GO:0016020,GO:0016021,GO:0016043,GO:0016050,GO:0016125,GO:0016192,GO:0016197,GO:0016462,GO:0016787,GO:0016817,GO:0016818,GO:0016887,GO:0017076,GO:0017111,GO:0017127,GO:0019216,GO:0019222,GO:0019538,GO:0019899,GO:0019905,GO:0019932,GO:0019933,GO:0019935,GO:0022607,GO:0022804,GO:0022857,GO:0023051,GO:0023052,GO:0030139,GO:0030226,GO:0030301,GO:0030554,GO:0031224,GO:0031226,GO:0031267,GO:0031410,GO:0031982,GO:0031984,GO:0032365,GO:0032366,GO:0032367,GO:0032368,GO:0032370,GO:0032371,GO:0032373,GO:0032374,GO:0032376,GO:0032489,GO:0032496,GO:0032501,GO:0032526,GO:0032553,GO:0032555,GO:0032559,GO:0032611,GO:0032612,GO:0032879,GO:0032934,GO:0032940,GO:0033036,GO:0033344,GO:0033363,GO:0033700,GO:0033993,GO:0034185,GO:0034186,GO:0034188,GO:0034204,GO:0034220,GO:0034377,GO:0034380,GO:0034405,GO:0034616,GO:0034645,GO:0035023,GO:0035556,GO:0035639,GO:0036094,GO:0036211,GO:0038023,GO:0038024,GO:0038027,GO:0042157,GO:0042158,GO:0042175,GO:0042221,GO:0042592,GO:0042623,GO:0042626,GO:0042632,GO:0042886,GO:0043062,GO:0043167,GO:0043168,GO:0043170,GO:0043178,GO:0043207,GO:0043226,GO:0043227,GO:0043229,GO:0043231,GO:0043254,GO:0043412,GO:0043492,GO:0043691,GO:0043933,GO:0044085,GO:0044087,GO:0044237,GO:0044238,GO:0044249,GO:0044260,GO:0044267,GO:0044281,GO:0044422,GO:0044424,GO:0044425,GO:0044432,GO:0044444,GO:0044446,GO:0044459,GO:0044464,GO:0045121,GO:0045184,GO:0045332,GO:0045335,GO:0045595,GO:0045596,GO:0046578,GO:0046903,GO:0046907,GO:0048471,GO:0048518,GO:0048519,GO:0048523,GO:0048583,GO:0048878,GO:0050663,GO:0050701,GO:0050702,GO:0050789,GO:0050793,GO:0050794,GO:0050801,GO:0050896,GO:0051020,GO:0051049,GO:0051050,GO:0051056,GO:0051093,GO:0051117,GO:0051128,GO:0051179,GO:0051234,GO:0051239,GO:0051641,GO:0051649,GO:0051704,GO:0051707,GO:0051716,GO:0055081,GO:0055085,GO:0055088,GO:0055091,GO:0055092,GO:0055094,GO:0060089,GO:0060155,GO:0061024,GO:0065003,GO:0065005,GO:0065007,GO:0065008,GO:0070887,GO:0071216,GO:0071219,GO:0071222,GO:0071229,GO:0071300,GO:0071310,GO:0071396,GO:0071402,GO:0071404,GO:0071702,GO:0071704,GO:0071705,GO:0071825,GO:0071827,GO:0071840,GO:0071944,GO:0080090,GO:0080171,GO:0090107,GO:0090554,GO:0090556,GO:0097006,GO:0097035,GO:0097159,GO:0097367,GO:0097708,GO:0098552,GO:0098589,GO:0098656,GO:0098657,GO:0098805,GO:0098827,GO:0098857,GO:0099024,GO:1901265,GO:1901360,GO:1901363,GO:1901564,GO:1901566,GO:1901576,GO:1901615,GO:1901698,GO:1901700,GO:1901701,GO:1902531,GO:1902652,GO:1905952,GO:1905953,GO:1905954
HiC_scaffold_13	AUGUSTUS	mRNA	26371964	26381860	1.0	+	.	ID=g5035.t2;Parent=g5035;em_target=29073.XP_008706255.1;em_score=322.6;em_evalue=1.9e-99;em_tcov=.;em_OGs=COG1131@1|root,KOG0059@2759|Eukaryota,38BPG@33154|Opisthokonta,3BBB4@33208|Metazoa,3CSBI@33213|Bilateria,4872N@7711|Chordata,48WDA@7742|Vertebrata,3J6YU@40674|Mammalia,3EI8W@33554|Carnivora;em_COG_cat=I;em_desc=ATP-binding cassette sub-family A;em_max_annot_lvl=33208|Metazoa;em_Preferred_name=ABCA1;em_KEGG_ko=ko:K05641,ko:K05643,ko:K05644;em_KEGG_Pathway=ko02010,ko04975,ko04979,map02010,map04975,map04979;em_BRITE=ko00000,ko00001,ko02000;em_KEGG_TC=3.A.1.211;em_PFAMs=ABC2_membrane_3,ABC_tran;em_GOs=GO:0000149,GO:0000166,GO:0001101,GO:0001816,GO:0002237,GO:0002790,GO:0003674,GO:0003824,GO:0004012,GO:0004888,GO:0005102,GO:0005215,GO:0005319,GO:0005488,GO:0005496,GO:0005515,GO:0005524,GO:0005543,GO:0005548,GO:0005575,GO:0005622,GO:0005623,GO:0005737,GO:0005783,GO:0005789,GO:0005794,GO:0005886,GO:0005887,GO:0006066,GO:0006464,GO:0006497,GO:0006629,GO:0006807,GO:0006810,GO:0006811,GO:0006820,GO:0006869,GO:0006897,GO:0006898,GO:0006909,GO:0006911,GO:0006950,GO:0006996,GO:0007033,GO:0007040,GO:0007154,GO:0007165,GO:0007166,GO:0007186,GO:0007187,GO:0007188,GO:0007189,GO:0008104,GO:0008144,GO:0008150,GO:0008152,GO:0008202,GO:0008203,GO:0008289,GO:0008509,GO:0008525,GO:0009058,GO:0009059,GO:0009306,GO:0009605,GO:0009607,GO:0009617,GO:0009719,GO:0009897,GO:0009966,GO:0009986,GO:0009987,GO:0010033,GO:0010243,GO:0010256,GO:0010324,GO:0010646,GO:0010743,GO:0010745,GO:0010874,GO:0010875,GO:0010876,GO:0010883,GO:0010885,GO:0010887,GO:0010888,GO:0012505,GO:0015031,GO:0015075,GO:0015248,GO:0015399,GO:0015405,GO:0015485,GO:0015711,GO:0015748,GO:0015833,GO:0015850,GO:0015914,GO:0015918,GO:0016020,GO:0016021,GO:0016043,GO:0016050,GO:0016125,GO:0016192,GO:0016197,GO:0016462,GO:0016787,GO:0016817,GO:0016818,GO:0016887,GO:0017076,GO:0017111,GO:0017127,GO:0019216,GO:0019222,GO:0019538,GO:0019899,GO:0019905,GO:0019932,GO:0019933,GO:0019935,GO:0022607,GO:0022804,GO:0022857,GO:0023051,GO:0023052,GO:0030139,GO:0030226,GO:0030301,GO:0030554,GO:0031224,GO:0031226,GO:0031267,GO:0031410,GO:0031982,GO:0031984,GO:0032365,GO:0032366,GO:0032367,GO:0032368,GO:0032370,GO:0032371,GO:0032373,GO:0032374,GO:0032376,GO:0032489,GO:0032496,GO:0032501,GO:0032526,GO:0032553,GO:0032555,GO:0032559,GO:0032611,GO:0032612,GO:0032879,GO:0032934,GO:0032940,GO:0033036,GO:0033344,GO:0033363,GO:0033700,GO:0033993,GO:0034185,GO:0034186,GO:0034188,GO:0034204,GO:0034220,GO:0034377,GO:0034380,GO:0034405,GO:0034616,GO:0034645,GO:0035023,GO:0035556,GO:0035639,GO:0036094,GO:0036211,GO:0038023,GO:0038024,GO:0038027,GO:0042157,GO:0042158,GO:0042175,GO:0042221,GO:0042592,GO:0042623,GO:0042626,GO:0042632,GO:0042886,GO:0043062,GO:0043167,GO:0043168,GO:0043170,GO:0043178,GO:0043207,GO:0043226,GO:0043227,GO:0043229,GO:0043231,GO:0043254,GO:0043412,GO:0043492,GO:0043691,GO:0043933,GO:0044085,GO:0044087,GO:0044237,GO:0044238,GO:0044249,GO:0044260,GO:0044267,GO:0044281,GO:0044422,GO:0044424,GO:0044425,GO:0044432,GO:0044444,GO:0044446,GO:0044459,GO:0044464,GO:0045121,GO:0045184,GO:0045332,GO:0045335,GO:0045595,GO:0045596,GO:0046578,GO:0046903,GO:0046907,GO:0048471,GO:0048518,GO:0048519,GO:0048523,GO:0048583,GO:0048878,GO:0050663,GO:0050701,GO:0050702,GO:0050789,GO:0050793,GO:0050794,GO:0050801,GO:0050896,GO:0051020,GO:0051049,GO:0051050,GO:0051056,GO:0051093,GO:0051117,GO:0051128,GO:0051179,GO:0051234,GO:0051239,GO:0051641,GO:0051649,GO:0051704,GO:0051707,GO:0051716,GO:0055081,GO:0055085,GO:0055088,GO:0055091,GO:0055092,GO:0055094,GO:0060089,GO:0060155,GO:0061024,GO:0065003,GO:0065005,GO:0065007,GO:0065008,GO:0070887,GO:0071216,GO:0071219,GO:0071222,GO:0071229,GO:0071300,GO:0071310,GO:0071396,GO:0071402,GO:0071404,GO:0071702,GO:0071704,GO:0071705,GO:0071825,GO:0071827,GO:0071840,GO:0071944,GO:0080090,GO:0080171,GO:0090107,GO:0090554,GO:0090556,GO:0097006,GO:0097035,GO:0097159,GO:0097367,GO:0097708,GO:0098552,GO:0098589,GO:0098656,GO:0098657,GO:0098805,GO:0098827,GO:0098857,GO:0099024,GO:1901265,GO:1901360,GO:1901363,GO:1901564,GO:1901566,GO:1901576,GO:1901615,GO:1901698,GO:1901700,GO:1901701,GO:1902531,GO:1902652,GO:1905952,GO:1905953,GO:1905954
HiC_scaffold_13	AUGUSTUS	intron	26372084	26374122	1.0	+	.	ID=g5035.t1.intron1;Parent=g5035.t1
HiC_scaffold_13	AUGUSTUS	intron	26372084	26374122	1.0	+	.	ID=g5035.t2.intron1;Parent=g5035.t2
HiC_scaffold_13	AUGUSTUS	exon	26374123	26374247	.	+	.	ID=g5035.t1.exon2;Parent=g5035.t1
HiC_scaffold_13	AUGUSTUS	exon	26374123	26374247	.	+	.	ID=g5035.t2.exon2;Parent=g5035.t2
HiC_scaffold_13	AUGUSTUS	CDS	26374123	26374247	1.0	+	0	ID=g5035.t1.CDS2;Parent=g5035.t1
HiC_scaffold_13	AUGUSTUS	CDS	26374123	26374247	1.0	+	0	ID=g5035.t2.CDS2;Parent=g5035.t2
HiC_scaffold_13	AUGUSTUS	intron	26374248	26376221	1.0	+	.	ID=g5035.t1.intron2;Parent=g5035.t1
HiC_scaffold_13	AUGUSTUS	intron	26374248	26378334	1.0	+	.	ID=g5035.t2.intron2;Parent=g5035.t2
HiC_scaffold_13	AUGUSTUS	exon	26376222	26376323	.	+	.	ID=g5035.t1.exon3;Parent=g5035.t1
HiC_scaffold_13	AUGUSTUS	CDS	26376222	26376323	1.0	+	1	ID=g5035.t1.CDS3;Parent=g5035.t1
HiC_scaffold_13	AUGUSTUS	intron	26376324	26378334	1.0	+	.	ID=g5035.t1.intron3;Parent=g5035.t1
HiC_scaffold_13	AUGUSTUS	exon	26378335	26378524	.	+	.	ID=g5035.t1.exon4;Parent=g5035.t1
HiC_scaffold_13	AUGUSTUS	exon	26378335	26378524	.	+	.	ID=g5035.t2.exon3;Parent=g5035.t2
HiC_scaffold_13	AUGUSTUS	CDS	26378335	26378524	1.0	+	1	ID=g5035.t1.CDS4;Parent=g5035.t1
HiC_scaffold_13	AUGUSTUS	CDS	26378335	26378524	1.0	+	1	ID=g5035.t2.CDS3;Parent=g5035.t2
HiC_scaffold_13	AUGUSTUS	intron	26378525	26381812	1.0	+	.	ID=g5035.t1.intron4;Parent=g5035.t1
HiC_scaffold_13	AUGUSTUS	intron	26378525	26381812	1.0	+	.	ID=g5035.t2.intron3;Parent=g5035.t2
HiC_scaffold_13	AUGUSTUS	exon	26381813	26381860	.	+	.	ID=g5035.t1.exon5;Parent=g5035.t1
HiC_scaffold_13	AUGUSTUS	exon	26381813	26381860	.	+	.	ID=g5035.t2.exon4;Parent=g5035.t2
HiC_scaffold_13	AUGUSTUS	CDS	26381813	26381860	1.0	+	0	ID=g5035.t1.CDS5;Parent=g5035.t1
HiC_scaffold_13	AUGUSTUS	CDS	26381813	26381860	1.0	+	0	ID=g5035.t2.CDS4;Parent=g5035.t2
HiC_scaffold_13	AUGUSTUS	stop_codon	26381858	26381860	.	+	0	ID=g5035.t1.stop1;Parent=g5035.t1
HiC_scaffold_13	AUGUSTUS	stop_codon	26381858	26381860	.	+	0	ID=g5035.t2.stop1;Parent=g5035.t2
HiC_scaffold_13	AUGUSTUS	stop_codon	26383728	26383730	.	-	0	ID=g5036.t1.stop1;Parent=g5036.t1
HiC_scaffold_13	AUGUSTUS	exon	26383728	26383804	.	-	.	ID=g5036.t1.exon1;Parent=g5036.t1
HiC_scaffold_13	AUGUSTUS	CDS	26383728	26383804	1.0	-	2	ID=g5036.t1.CDS1;Parent=g5036.t1
HiC_scaffold_13	AUGUSTUS	gene	26383728	26402795	.	-	.	ID=g5036
HiC_scaffold_13	AUGUSTUS	mRNA	26383728	26402795	1.0	-	.	ID=g5036.t1;Parent=g5036;em_target=9668.ENSMPUP00000006982;em_score=561.7;em_evalue=7.1e-172;em_tcov=.;em_OGs=KOG2883@1|root,KOG2883@2759|Eukaryota,38BV7@33154|Opisthokonta,3B9TC@33208|Metazoa,3D180@33213|Bilateria,484WQ@7711|Chordata,493F6@7742|Vertebrata,3J4GW@40674|Mammalia,3ENN0@33554|Carnivora;em_COG_cat=S;em_desc=Nipsnap homolog;em_max_annot_lvl=33208|Metazoa;em_PFAMs=NIPSNAP;em_Preferred_name=NIPSNAP3A;em_GOs=GO:0005575,GO:0005622,GO:0005623,GO:0005737,GO:0005739,GO:0005829,GO:0043226,GO:0043227,GO:0043229,GO:0043231,GO:0044424,GO:0044444,GO:0044464
HiC_scaffold_13	AUGUSTUS	intron	26383805	26383900	1.0	-	.	ID=g5036.t1.intron1;Parent=g5036.t1
HiC_scaffold_13	AUGUSTUS	exon	26383901	26383987	.	-	.	ID=g5036.t1.exon2;Parent=g5036.t1
HiC_scaffold_13	AUGUSTUS	CDS	26383901	26383987	1.0	-	2	ID=g5036.t1.CDS2;Parent=g5036.t1
HiC_scaffold_13	AUGUSTUS	intron	26383988	26394736	1.0	-	.	ID=g5036.t1.intron2;Parent=g5036.t1
HiC_scaffold_13	AUGUSTUS	exon	26394737	26394886	.	-	.	ID=g5036.t1.exon3;Parent=g5036.t1
HiC_scaffold_13	AUGUSTUS	CDS	26394737	26394886	1.0	-	2	ID=g5036.t1.CDS3;Parent=g5036.t1
HiC_scaffold_13	AUGUSTUS	intron	26394887	26396822	1.0	-	.	ID=g5036.t1.intron3;Parent=g5036.t1
HiC_scaffold_13	AUGUSTUS	exon	26396823	26396981	.	-	.	ID=g5036.t1.exon4;Parent=g5036.t1
HiC_scaffold_13	AUGUSTUS	CDS	26396823	26396981	1.0	-	2	ID=g5036.t1.CDS4;Parent=g5036.t1
HiC_scaffold_13	AUGUSTUS	intron	26396982	26398770	1.0	-	.	ID=g5036.t1.intron4;Parent=g5036.t1
HiC_scaffold_13	AUGUSTUS	exon	26398771	26398981	.	-	.	ID=g5036.t1.exon5;Parent=g5036.t1
HiC_scaffold_13	AUGUSTUS	CDS	26398771	26398981	1.0	-	0	ID=g5036.t1.CDS5;Parent=g5036.t1
HiC_scaffold_13	AUGUSTUS	intron	26398982	26402735	1.0	-	.	ID=g5036.t1.intron5;Parent=g5036.t1
HiC_scaffold_13	AUGUSTUS	exon	26402736	26402795	.	-	.	ID=g5036.t1.exon6;Parent=g5036.t1
HiC_scaffold_13	AUGUSTUS	CDS	26402736	26402795	1.0	-	0	ID=g5036.t1.CDS6;Parent=g5036.t1
HiC_scaffold_13	AUGUSTUS	start_codon	26402793	26402795	.	-	0	ID=g5036.t1.start1;Parent=g5036.t1
HiC_scaffold_13	AUGUSTUS	start_codon	26496527	26496529	.	+	0	ID=g5037.t1.start1;Parent=g5037.t1
HiC_scaffold_13	AUGUSTUS	gene	26496527	26497489	.	+	.	ID=g5037
HiC_scaffold_13	AUGUSTUS	exon	26496527	26497489	.	+	.	ID=g5037.t1.exon1;Parent=g5037.t1
HiC_scaffold_13	AUGUSTUS	mRNA	26496527	26497489	1.0	+	.	ID=g5037.t1;Parent=g5037;em_target=9668.ENSMPUP00000018436;em_score=680.3;em_evalue=8.6e-208;em_tcov=.;em_OGs=2C3P7@1|root,2T9K0@2759|Eukaryota,397C6@33154|Opisthokonta,3BNQ8@33208|Metazoa,3D29J@33213|Bilateria,489DE@7711|Chordata,492IV@7742|Vertebrata,3JF4B@40674|Mammalia,3EP72@33554|Carnivora;em_COG_cat=T;em_desc=Olfactory receptor;em_max_annot_lvl=33208|Metazoa;em_PFAMs=7tm_4;em_KEGG_ko=ko:K04257;em_KEGG_Pathway=ko04740,map04740;em_BRITE=ko00000,ko00001,ko04030;em_Preferred_name=
HiC_scaffold_13	AUGUSTUS	CDS	26496527	26497489	1.0	+	0	ID=g5037.t1.CDS1;Parent=g5037.t1
HiC_scaffold_13	AUGUSTUS	stop_codon	26497487	26497489	.	+	0	ID=g5037.t1.stop1;Parent=g5037.t1
HiC_scaffold_13	AUGUSTUS	start_codon	26541379	26541381	.	+	0	ID=g5038.t1.start1;Parent=g5038.t1
HiC_scaffold_13	AUGUSTUS	gene	26541379	26542338	.	+	.	ID=g5038
HiC_scaffold_13	AUGUSTUS	exon	26541379	26542338	.	+	.	ID=g5038.t1.exon1;Parent=g5038.t1
HiC_scaffold_13	AUGUSTUS	mRNA	26541379	26542338	1.0	+	.	ID=g5038.t1;Parent=g5038;em_target=9361.ENSDNOP00000023413;em_score=951.0;em_evalue=4.4e-290;em_tcov=.;em_OGs=29KPQ@1|root,2RTW9@2759|Eukaryota,3AF4K@33154|Opisthokonta,3BX7S@33208|Metazoa,3CYWW@33213|Bilateria,48BNZ@7711|Chordata,493HE@7742|Vertebrata,3JFN3@40674|Mammalia;em_COG_cat=T;em_desc=Olfactory receptor;em_max_annot_lvl=33208|Metazoa;em_Preferred_name=OR13F1;em_KEGG_ko=ko:K04257;em_KEGG_Pathway=ko04740,map04740;em_BRITE=ko00000,ko00001,ko04030;em_PFAMs=7tm_4;em_GOs=GO:0001591,GO:0001963,GO:0003674,GO:0004888,GO:0004930,GO:0004952,GO:0005488,GO:0005575,GO:0005622,GO:0005623,GO:0005737,GO:0005886,GO:0005887,GO:0006873,GO:0006874,GO:0006875,GO:0007154,GO:0007165,GO:0007186,GO:0007187,GO:0007188,GO:0007193,GO:0007194,GO:0007195,GO:0007200,GO:0007212,GO:0007267,GO:0007268,GO:0007610,GO:0008021,GO:0008144,GO:0008150,GO:0009410,GO:0009636,GO:0009987,GO:0010033,GO:0010243,GO:0010646,GO:0010648,GO:0010959,GO:0012505,GO:0012506,GO:0014059,GO:0014070,GO:0016020,GO:0016021,GO:0019725,GO:0022898,GO:0023051,GO:0023052,GO:0023057,GO:0030003,GO:0030133,GO:0030534,GO:0030594,GO:0030658,GO:0030659,GO:0030672,GO:0031090,GO:0031224,GO:0031226,GO:0031279,GO:0031280,GO:0031410,GO:0031982,GO:0032409,GO:0032410,GO:0032412,GO:0032413,GO:0032501,GO:0032879,GO:0034762,GO:0034763,GO:0034765,GO:0034766,GO:0035240,GO:0038023,GO:0042220,GO:0042221,GO:0042493,GO:0042592,GO:0043086,GO:0043167,GO:0043169,GO:0043226,GO:0043227,GO:0043229,GO:0043266,GO:0043269,GO:0043271,GO:0043279,GO:0044092,GO:0044422,GO:0044424,GO:0044425,GO:0044433,GO:0044444,GO:0044446,GO:0044456,GO:0044459,GO:0044464,GO:0045202,GO:0045471,GO:0045761,GO:0046677,GO:0048148,GO:0048149,GO:0048519,GO:0048523,GO:0048583,GO:0048878,GO:0050433,GO:0050789,GO:0050790,GO:0050794,GO:0050801,GO:0050804,GO:0050805,GO:0050896,GO:0051046,GO:0051049,GO:0051051,GO:0051339,GO:0051350,GO:0051480,GO:0051481,GO:0051716,GO:0051924,GO:0051926,GO:0051952,GO:0051966,GO:0051967,GO:0055065,GO:0055074,GO:0055080,GO:0055082,GO:0060089,GO:0060158,GO:0060359,GO:0065007,GO:0065008,GO:0065009,GO:0070382,GO:0070405,GO:0071944,GO:0072347,GO:0072503,GO:0072507,GO:0097159,GO:0097305,GO:0097458,GO:0097708,GO:0098588,GO:0098771,GO:0098793,GO:0098805,GO:0098916,GO:0099177,GO:0099501,GO:0099503,GO:0099536,GO:0099537,GO:1901019,GO:1901020,GO:1901338,GO:1901385,GO:1901386,GO:1901698,GO:1901700,GO:1903169,GO:1903170,GO:1903530,GO:1904062,GO:1904063,GO:2001023,GO:2001257,GO:2001258
HiC_scaffold_13	AUGUSTUS	CDS	26541379	26542338	1.0	+	0	ID=g5038.t1.CDS1;Parent=g5038.t1
HiC_scaffold_13	GeneMark.hmm3	start_codon	26541697	26541699	.	+	0	ID=g5038.t2.start1;Parent=g5038.t2
HiC_scaffold_13	GeneMark.hmm3	mRNA	26541697	26542338	.	+	.	ID=g5038.t2;Parent=g5038;em_target=9361.ENSDNOP00000023413;em_score=657.5;em_evalue=9.8e-202;em_tcov=.;em_OGs=29KPQ@1|root,2RTW9@2759|Eukaryota,3AF4K@33154|Opisthokonta,3BX7S@33208|Metazoa,3CYWW@33213|Bilateria,48BNZ@7711|Chordata,493HE@7742|Vertebrata,3JFN3@40674|Mammalia;em_COG_cat=T;em_desc=Olfactory receptor;em_max_annot_lvl=33208|Metazoa;em_Preferred_name=OR13F1;em_KEGG_ko=ko:K04257;em_KEGG_Pathway=ko04740,map04740;em_BRITE=ko00000,ko00001,ko04030;em_PFAMs=7tm_4;em_GOs=GO:0001591,GO:0001963,GO:0003674,GO:0004888,GO:0004930,GO:0004952,GO:0005488,GO:0005575,GO:0005622,GO:0005623,GO:0005737,GO:0005886,GO:0005887,GO:0006873,GO:0006874,GO:0006875,GO:0007154,GO:0007165,GO:0007186,GO:0007187,GO:0007188,GO:0007193,GO:0007194,GO:0007195,GO:0007200,GO:0007212,GO:0007267,GO:0007268,GO:0007610,GO:0008021,GO:0008144,GO:0008150,GO:0009410,GO:0009636,GO:0009987,GO:0010033,GO:0010243,GO:0010646,GO:0010648,GO:0010959,GO:0012505,GO:0012506,GO:0014059,GO:0014070,GO:0016020,GO:0016021,GO:0019725,GO:0022898,GO:0023051,GO:0023052,GO:0023057,GO:0030003,GO:0030133,GO:0030534,GO:0030594,GO:0030658,GO:0030659,GO:0030672,GO:0031090,GO:0031224,GO:0031226,GO:0031279,GO:0031280,GO:0031410,GO:0031982,GO:0032409,GO:0032410,GO:0032412,GO:0032413,GO:0032501,GO:0032879,GO:0034762,GO:0034763,GO:0034765,GO:0034766,GO:0035240,GO:0038023,GO:0042220,GO:0042221,GO:0042493,GO:0042592,GO:0043086,GO:0043167,GO:0043169,GO:0043226,GO:0043227,GO:0043229,GO:0043266,GO:0043269,GO:0043271,GO:0043279,GO:0044092,GO:0044422,GO:0044424,GO:0044425,GO:0044433,GO:0044444,GO:0044446,GO:0044456,GO:0044459,GO:0044464,GO:0045202,GO:0045471,GO:0045761,GO:0046677,GO:0048148,GO:0048149,GO:0048519,GO:0048523,GO:0048583,GO:0048878,GO:0050433,GO:0050789,GO:0050790,GO:0050794,GO:0050801,GO:0050804,GO:0050805,GO:0050896,GO:0051046,GO:0051049,GO:0051051,GO:0051339,GO:0051350,GO:0051480,GO:0051481,GO:0051716,GO:0051924,GO:0051926,GO:0051952,GO:0051966,GO:0051967,GO:0055065,GO:0055074,GO:0055080,GO:0055082,GO:0060089,GO:0060158,GO:0060359,GO:0065007,GO:0065008,GO:0065009,GO:0070382,GO:0070405,GO:0071944,GO:0072347,GO:0072503,GO:0072507,GO:0097159,GO:0097305,GO:0097458,GO:0097708,GO:0098588,GO:0098771,GO:0098793,GO:0098805,GO:0098916,GO:0099177,GO:0099501,GO:0099503,GO:0099536,GO:0099537,GO:1901019,GO:1901020,GO:1901338,GO:1901385,GO:1901386,GO:1901698,GO:1901700,GO:1903169,GO:1903170,GO:1903530,GO:1904062,GO:1904063,GO:2001023,GO:2001257,GO:2001258
HiC_scaffold_13	GeneMark.hmm3	CDS	26541697	26542338	.	+	0	ID=g5038.t2.CDS1;Parent=g5038.t2
HiC_scaffold_13	GeneMark.hmm3	exon	26541697	26542338	.	+	0	ID=g5038.t2.exon1;Parent=g5038.t2
HiC_scaffold_13	AUGUSTUS	stop_codon	26542336	26542338	.	+	0	ID=g5038.t1.stop1;Parent=g5038.t1
HiC_scaffold_13	GeneMark.hmm3	stop_codon	26542336	26542338	.	+	0	ID=g5038.t2.stop1;Parent=g5038.t2
HiC_scaffold_13	AUGUSTUS	stop_codon	26579964	26579966	.	-	0	ID=g5039.t1.stop1;Parent=g5039.t1
HiC_scaffold_13	AUGUSTUS	gene	26579964	26580923	.	-	.	ID=g5039
HiC_scaffold_13	AUGUSTUS	exon	26579964	26580923	.	-	.	ID=g5039.t1.exon1;Parent=g5039.t1
HiC_scaffold_13	AUGUSTUS	mRNA	26579964	26580923	1.0	-	.	ID=g5039.t1;Parent=g5039;em_target=9668.ENSMPUP00000018425;em_score=680.9;em_evalue=7.5e-208;em_tcov=.;em_OGs=2C3P7@1|root,2T8AA@2759|Eukaryota,39WI7@33154|Opisthokonta,3BKJQ@33208|Metazoa,3D0VU@33213|Bilateria,48CCX@7711|Chordata,4988J@7742|Vertebrata,3J65J@40674|Mammalia,3EPNT@33554|Carnivora;em_COG_cat=T;em_desc=Olfactory receptor;em_max_annot_lvl=33208|Metazoa;em_Preferred_name=OR13C8;em_KEGG_ko=ko:K04257;em_KEGG_Pathway=ko04740,map04740;em_BRITE=ko00000,ko00001,ko04030;em_PFAMs=7tm_4;em_GOs=GO:0003008,GO:0003674,GO:0004888,GO:0004984,GO:0005575,GO:0005623,GO:0005886,GO:0007154,GO:0007165,GO:0007186,GO:0007600,GO:0007606,GO:0007608,GO:0008150,GO:0009593,GO:0009987,GO:0016020,GO:0016021,GO:0023052,GO:0031224,GO:0032501,GO:0038023,GO:0042221,GO:0044425,GO:0044464,GO:0050789,GO:0050794,GO:0050877,GO:0050896,GO:0050906,GO:0050907,GO:0050911,GO:0051606,GO:0051716,GO:0060089,GO:0065007,GO:0071944
HiC_scaffold_13	AUGUSTUS	CDS	26579964	26580923	1.0	-	0	ID=g5039.t1.CDS1;Parent=g5039.t1
HiC_scaffold_13	AUGUSTUS	start_codon	26580921	26580923	.	-	0	ID=g5039.t1.start1;Parent=g5039.t1
HiC_scaffold_13	AUGUSTUS	stop_codon	26657008	26657010	.	-	0	ID=g5040.t1.stop1;Parent=g5040.t1
HiC_scaffold_13	AUGUSTUS	gene	26657008	26657991	.	-	.	ID=g5040
HiC_scaffold_13	AUGUSTUS	exon	26657008	26657991	.	-	.	ID=g5040.t1.exon1;Parent=g5040.t1
HiC_scaffold_13	AUGUSTUS	mRNA	26657008	26657991	1.0	-	.	ID=g5040.t1;Parent=g5040;em_target=9361.ENSDNOP00000023413;em_score=904.7;em_evalue=6.5e-276;em_tcov=.;em_OGs=29KPQ@1|root,2RTW9@2759|Eukaryota,3AF4K@33154|Opisthokonta,3BX7S@33208|Metazoa,3CYWW@33213|Bilateria,48BNZ@7711|Chordata,493HE@7742|Vertebrata,3JFN3@40674|Mammalia;em_COG_cat=T;em_desc=Olfactory receptor;em_max_annot_lvl=33208|Metazoa;em_Preferred_name=OR13F1;em_KEGG_ko=ko:K04257;em_KEGG_Pathway=ko04740,map04740;em_BRITE=ko00000,ko00001,ko04030;em_PFAMs=7tm_4;em_GOs=GO:0001591,GO:0001963,GO:0003674,GO:0004888,GO:0004930,GO:0004952,GO:0005488,GO:0005575,GO:0005622,GO:0005623,GO:0005737,GO:0005886,GO:0005887,GO:0006873,GO:0006874,GO:0006875,GO:0007154,GO:0007165,GO:0007186,GO:0007187,GO:0007188,GO:0007193,GO:0007194,GO:0007195,GO:0007200,GO:0007212,GO:0007267,GO:0007268,GO:0007610,GO:0008021,GO:0008144,GO:0008150,GO:0009410,GO:0009636,GO:0009987,GO:0010033,GO:0010243,GO:0010646,GO:0010648,GO:0010959,GO:0012505,GO:0012506,GO:0014059,GO:0014070,GO:0016020,GO:0016021,GO:0019725,GO:0022898,GO:0023051,GO:0023052,GO:0023057,GO:0030003,GO:0030133,GO:0030534,GO:0030594,GO:0030658,GO:0030659,GO:0030672,GO:0031090,GO:0031224,GO:0031226,GO:0031279,GO:0031280,GO:0031410,GO:0031982,GO:0032409,GO:0032410,GO:0032412,GO:0032413,GO:0032501,GO:0032879,GO:0034762,GO:0034763,GO:0034765,GO:0034766,GO:0035240,GO:0038023,GO:0042220,GO:0042221,GO:0042493,GO:0042592,GO:0043086,GO:0043167,GO:0043169,GO:0043226,GO:0043227,GO:0043229,GO:0043266,GO:0043269,GO:0043271,GO:0043279,GO:0044092,GO:0044422,GO:0044424,GO:0044425,GO:0044433,GO:0044444,GO:0044446,GO:0044456,GO:0044459,GO:0044464,GO:0045202,GO:0045471,GO:0045761,GO:0046677,GO:0048148,GO:0048149,GO:0048519,GO:0048523,GO:0048583,GO:0048878,GO:0050433,GO:0050789,GO:0050790,GO:0050794,GO:0050801,GO:0050804,GO:0050805,GO:0050896,GO:0051046,GO:0051049,GO:0051051,GO:0051339,GO:0051350,GO:0051480,GO:0051481,GO:0051716,GO:0051924,GO:0051926,GO:0051952,GO:0051966,GO:0051967,GO:0055065,GO:0055074,GO:0055080,GO:0055082,GO:0060089,GO:0060158,GO:0060359,GO:0065007,GO:0065008,GO:0065009,GO:0070382,GO:0070405,GO:0071944,GO:0072347,GO:0072503,GO:0072507,GO:0097159,GO:0097305,GO:0097458,GO:0097708,GO:0098588,GO:0098771,GO:0098793,GO:0098805,GO:0098916,GO:0099177,GO:0099501,GO:0099503,GO:0099536,GO:0099537,GO:1901019,GO:1901020,GO:1901338,GO:1901385,GO:1901386,GO:1901698,GO:1901700,GO:1903169,GO:1903170,GO:1903530,GO:1904062,GO:1904063,GO:2001023,GO:2001257,GO:2001258
HiC_scaffold_13	AUGUSTUS	CDS	26657008	26657991	1.0	-	0	ID=g5040.t1.CDS1;Parent=g5040.t1
HiC_scaffold_13	AUGUSTUS	start_codon	26657989	26657991	.	-	0	ID=g5040.t1.start1;Parent=g5040.t1
HiC_scaffold_13	AUGUSTUS	stop_codon	27011331	27011333	.	-	0	ID=g5041.t1.stop1;Parent=g5041.t1
HiC_scaffold_13	AUGUSTUS	exon	27011331	27011489	.	-	.	ID=g5041.t1.exon1;Parent=g5041.t1
HiC_scaffold_13	AUGUSTUS	CDS	27011331	27011489	1.0	-	0	ID=g5041.t1.CDS1;Parent=g5041.t1
HiC_scaffold_13	AUGUSTUS	gene	27011331	27071626	.	-	.	ID=g5041
HiC_scaffold_13	AUGUSTUS	mRNA	27011331	27071626	1.0	-	.	ID=g5041.t1;Parent=g5041;em_target=9668.ENSMPUP00000006943;em_score=2527.4;em_evalue=0.0;em_tcov=.;em_OGs=COG1196@1|root,KOG0933@2759|Eukaryota,38GT2@33154|Opisthokonta,3B9Q1@33208|Metazoa,3CYKQ@33213|Bilateria,482IH@7711|Chordata,48UX5@7742|Vertebrata,3J8ST@40674|Mammalia,3EHKP@33554|Carnivora;em_COG_cat=BD;em_desc=Structural maintenance of chromosomes;em_max_annot_lvl=33208|Metazoa;em_Preferred_name=SMC2;em_KEGG_ko=ko:K06674;em_KEGG_Pathway=ko04111,map04111;em_BRITE=ko00000,ko00001,ko03036;em_PFAMs=SMC_N,SMC_hinge;em_GOs=GO:0000003,GO:0000012,GO:0000070,GO:0000228,GO:0000278,GO:0000280,GO:0000775,GO:0000785,GO:0000793,GO:0000796,GO:0000803,GO:0000819,GO:0003674,GO:0003676,GO:0003677,GO:0003682,GO:0003697,GO:0003824,GO:0005488,GO:0005515,GO:0005575,GO:0005622,GO:0005623,GO:0005634,GO:0005654,GO:0005694,GO:0005730,GO:0005737,GO:0005829,GO:0006139,GO:0006259,GO:0006281,GO:0006323,GO:0006725,GO:0006807,GO:0006950,GO:0006974,GO:0006996,GO:0007049,GO:0007059,GO:0007076,GO:0007275,GO:0007549,GO:0008150,GO:0008152,GO:0009790,GO:0009792,GO:0009987,GO:0010032,GO:0010468,GO:0016043,GO:0016462,GO:0016787,GO:0016817,GO:0016818,GO:0016887,GO:0017111,GO:0019222,GO:0022402,GO:0022414,GO:0030261,GO:0031974,GO:0031981,GO:0032501,GO:0032502,GO:0032991,GO:0033554,GO:0034641,GO:0040029,GO:0042464,GO:0043170,GO:0043226,GO:0043227,GO:0043228,GO:0043229,GO:0043231,GO:0043232,GO:0043233,GO:0043933,GO:0044237,GO:0044238,GO:0044260,GO:0044422,GO:0044424,GO:0044427,GO:0044428,GO:0044444,GO:0044446,GO:0044464,GO:0044815,GO:0045132,GO:0045595,GO:0046483,GO:0046536,GO:0046982,GO:0046983,GO:0048285,GO:0048856,GO:0050789,GO:0050793,GO:0050794,GO:0050896,GO:0051276,GO:0051321,GO:0051383,GO:0051716,GO:0060255,GO:0065007,GO:0070013,GO:0070192,GO:0071103,GO:0071704,GO:0071840,GO:0090304,GO:0097159,GO:0098687,GO:0098813,GO:0140013,GO:0140014,GO:1901360,GO:1901363,GO:1903046,GO:1903047,GO:2000736
HiC_scaffold_13	AUGUSTUS	intron	27011490	27012537	1.0	-	.	ID=g5041.t1.intron1;Parent=g5041.t1
HiC_scaffold_13	AUGUSTUS	exon	27012538	27012685	.	-	.	ID=g5041.t1.exon2;Parent=g5041.t1
HiC_scaffold_13	AUGUSTUS	CDS	27012538	27012685	1.0	-	1	ID=g5041.t1.CDS2;Parent=g5041.t1
HiC_scaffold_13	AUGUSTUS	intron	27012686	27016760	1.0	-	.	ID=g5041.t1.intron2;Parent=g5041.t1
HiC_scaffold_13	AUGUSTUS	exon	27016761	27016921	.	-	.	ID=g5041.t1.exon3;Parent=g5041.t1
HiC_scaffold_13	AUGUSTUS	CDS	27016761	27016921	1.0	-	0	ID=g5041.t1.CDS3;Parent=g5041.t1
HiC_scaffold_13	AUGUSTUS	intron	27016922	27020347	1.0	-	.	ID=g5041.t1.intron3;Parent=g5041.t1
HiC_scaffold_13	AUGUSTUS	exon	27020348	27020464	.	-	.	ID=g5041.t1.exon4;Parent=g5041.t1
HiC_scaffold_13	AUGUSTUS	CDS	27020348	27020464	1.0	-	0	ID=g5041.t1.CDS4;Parent=g5041.t1
HiC_scaffold_13	AUGUSTUS	intron	27020465	27022457	1.0	-	.	ID=g5041.t1.intron4;Parent=g5041.t1
HiC_scaffold_13	AUGUSTUS	exon	27022458	27022658	.	-	.	ID=g5041.t1.exon5;Parent=g5041.t1
HiC_scaffold_13	AUGUSTUS	CDS	27022458	27022658	1.0	-	0	ID=g5041.t1.CDS5;Parent=g5041.t1
HiC_scaffold_13	AUGUSTUS	intron	27022659	27024894	1.0	-	.	ID=g5041.t1.intron5;Parent=g5041.t1
HiC_scaffold_13	AUGUSTUS	exon	27024895	27025089	.	-	.	ID=g5041.t1.exon6;Parent=g5041.t1
HiC_scaffold_13	AUGUSTUS	CDS	27024895	27025089	1.0	-	0	ID=g5041.t1.CDS6;Parent=g5041.t1
HiC_scaffold_13	AUGUSTUS	intron	27025090	27028472	1.0	-	.	ID=g5041.t1.intron6;Parent=g5041.t1
HiC_scaffold_13	AUGUSTUS	exon	27028473	27028616	.	-	.	ID=g5041.t1.exon7;Parent=g5041.t1
HiC_scaffold_13	AUGUSTUS	CDS	27028473	27028616	1.0	-	0	ID=g5041.t1.CDS7;Parent=g5041.t1
HiC_scaffold_13	AUGUSTUS	intron	27028617	27029619	1.0	-	.	ID=g5041.t1.intron7;Parent=g5041.t1
HiC_scaffold_13	AUGUSTUS	exon	27029620	27029813	.	-	.	ID=g5041.t1.exon8;Parent=g5041.t1
HiC_scaffold_13	AUGUSTUS	CDS	27029620	27029813	1.0	-	2	ID=g5041.t1.CDS8;Parent=g5041.t1
HiC_scaffold_13	AUGUSTUS	intron	27029814	27033503	1.0	-	.	ID=g5041.t1.intron8;Parent=g5041.t1
HiC_scaffold_13	AUGUSTUS	exon	27033504	27033628	.	-	.	ID=g5041.t1.exon9;Parent=g5041.t1
HiC_scaffold_13	AUGUSTUS	CDS	27033504	27033628	1.0	-	1	ID=g5041.t1.CDS9;Parent=g5041.t1
HiC_scaffold_13	AUGUSTUS	intron	27033629	27036450	1.0	-	.	ID=g5041.t1.intron9;Parent=g5041.t1
HiC_scaffold_13	AUGUSTUS	exon	27036451	27036586	.	-	.	ID=g5041.t1.exon10;Parent=g5041.t1
HiC_scaffold_13	AUGUSTUS	CDS	27036451	27036586	1.0	-	2	ID=g5041.t1.CDS10;Parent=g5041.t1
HiC_scaffold_13	AUGUSTUS	intron	27036587	27046222	1.0	-	.	ID=g5041.t1.intron10;Parent=g5041.t1
HiC_scaffold_13	AUGUSTUS	exon	27046223	27046427	.	-	.	ID=g5041.t1.exon11;Parent=g5041.t1
HiC_scaffold_13	AUGUSTUS	CDS	27046223	27046427	1.0	-	0	ID=g5041.t1.CDS11;Parent=g5041.t1
HiC_scaffold_13	AUGUSTUS	intron	27046428	27048096	1.0	-	.	ID=g5041.t1.intron11;Parent=g5041.t1
HiC_scaffold_13	AUGUSTUS	exon	27048097	27048216	.	-	.	ID=g5041.t1.exon12;Parent=g5041.t1
HiC_scaffold_13	AUGUSTUS	CDS	27048097	27048216	1.0	-	0	ID=g5041.t1.CDS12;Parent=g5041.t1
HiC_scaffold_13	AUGUSTUS	intron	27048217	27048579	1.0	-	.	ID=g5041.t1.intron12;Parent=g5041.t1
HiC_scaffold_13	AUGUSTUS	exon	27048580	27048718	.	-	.	ID=g5041.t1.exon13;Parent=g5041.t1
HiC_scaffold_13	AUGUSTUS	CDS	27048580	27048718	1.0	-	1	ID=g5041.t1.CDS13;Parent=g5041.t1
HiC_scaffold_13	AUGUSTUS	intron	27048719	27049626	1.0	-	.	ID=g5041.t1.intron13;Parent=g5041.t1
HiC_scaffold_13	AUGUSTUS	exon	27049627	27049744	.	-	.	ID=g5041.t1.exon14;Parent=g5041.t1
HiC_scaffold_13	AUGUSTUS	CDS	27049627	27049744	1.0	-	2	ID=g5041.t1.CDS14;Parent=g5041.t1
HiC_scaffold_13	AUGUSTUS	intron	27049745	27057137	1.0	-	.	ID=g5041.t1.intron14;Parent=g5041.t1
HiC_scaffold_13	AUGUSTUS	exon	27057138	27057297	.	-	.	ID=g5041.t1.exon15;Parent=g5041.t1
HiC_scaffold_13	AUGUSTUS	CDS	27057138	27057297	1.0	-	0	ID=g5041.t1.CDS15;Parent=g5041.t1
HiC_scaffold_13	AUGUSTUS	intron	27057298	27058736	1.0	-	.	ID=g5041.t1.intron15;Parent=g5041.t1
HiC_scaffold_13	AUGUSTUS	exon	27058737	27058970	.	-	.	ID=g5041.t1.exon16;Parent=g5041.t1
HiC_scaffold_13	AUGUSTUS	CDS	27058737	27058970	1.0	-	0	ID=g5041.t1.CDS16;Parent=g5041.t1
HiC_scaffold_13	AUGUSTUS	intron	27058971	27060993	1.0	-	.	ID=g5041.t1.intron16;Parent=g5041.t1
HiC_scaffold_13	AUGUSTUS	exon	27060994	27061143	.	-	.	ID=g5041.t1.exon17;Parent=g5041.t1
HiC_scaffold_13	AUGUSTUS	CDS	27060994	27061143	1.0	-	0	ID=g5041.t1.CDS17;Parent=g5041.t1
HiC_scaffold_13	AUGUSTUS	intron	27061144	27061351	1.0	-	.	ID=g5041.t1.intron17;Parent=g5041.t1
HiC_scaffold_13	AUGUSTUS	exon	27061352	27061585	.	-	.	ID=g5041.t1.exon18;Parent=g5041.t1
HiC_scaffold_13	AUGUSTUS	CDS	27061352	27061585	1.0	-	0	ID=g5041.t1.CDS18;Parent=g5041.t1
HiC_scaffold_13	AUGUSTUS	intron	27061586	27062071	1.0	-	.	ID=g5041.t1.intron18;Parent=g5041.t1
HiC_scaffold_13	AUGUSTUS	exon	27062072	27062116	.	-	.	ID=g5041.t1.exon19;Parent=g5041.t1
HiC_scaffold_13	AUGUSTUS	CDS	27062072	27062116	1.0	-	0	ID=g5041.t1.CDS19;Parent=g5041.t1
HiC_scaffold_13	AUGUSTUS	intron	27062117	27062285	1.0	-	.	ID=g5041.t1.intron19;Parent=g5041.t1
HiC_scaffold_13	AUGUSTUS	exon	27062286	27062396	.	-	.	ID=g5041.t1.exon20;Parent=g5041.t1
HiC_scaffold_13	AUGUSTUS	CDS	27062286	27062396	1.0	-	0	ID=g5041.t1.CDS20;Parent=g5041.t1
HiC_scaffold_13	AUGUSTUS	intron	27062397	27065713	1.0	-	.	ID=g5041.t1.intron20;Parent=g5041.t1
HiC_scaffold_13	AUGUSTUS	exon	27065714	27065752	.	-	.	ID=g5041.t1.exon21;Parent=g5041.t1
HiC_scaffold_13	AUGUSTUS	CDS	27065714	27065752	1.0	-	0	ID=g5041.t1.CDS21;Parent=g5041.t1
HiC_scaffold_13	AUGUSTUS	intron	27065753	27066781	1.0	-	.	ID=g5041.t1.intron21;Parent=g5041.t1
HiC_scaffold_13	AUGUSTUS	exon	27066782	27066904	.	-	.	ID=g5041.t1.exon22;Parent=g5041.t1
HiC_scaffold_13	AUGUSTUS	CDS	27066782	27066904	1.0	-	0	ID=g5041.t1.CDS22;Parent=g5041.t1
HiC_scaffold_13	AUGUSTUS	intron	27066905	27070685	1.0	-	.	ID=g5041.t1.intron22;Parent=g5041.t1
HiC_scaffold_13	AUGUSTUS	exon	27070686	27070835	.	-	.	ID=g5041.t1.exon23;Parent=g5041.t1
HiC_scaffold_13	AUGUSTUS	CDS	27070686	27070835	1.0	-	0	ID=g5041.t1.CDS23;Parent=g5041.t1
HiC_scaffold_13	AUGUSTUS	intron	27070836	27071458	1.0	-	.	ID=g5041.t1.intron23;Parent=g5041.t1
HiC_scaffold_13	AUGUSTUS	exon	27071459	27071626	.	-	.	ID=g5041.t1.exon24;Parent=g5041.t1
HiC_scaffold_13	AUGUSTUS	CDS	27071459	27071626	1.0	-	0	ID=g5041.t1.CDS24;Parent=g5041.t1
HiC_scaffold_13	AUGUSTUS	start_codon	27071624	27071626	.	-	0	ID=g5041.t1.start1;Parent=g5041.t1
HiC_scaffold_13	AUGUSTUS	start_codon	28834987	28834989	.	+	0	ID=g5042.t1.start1;Parent=g5042.t1
HiC_scaffold_13	AUGUSTUS	exon	28834987	28835685	.	+	.	ID=g5042.t1.exon1;Parent=g5042.t1
HiC_scaffold_13	AUGUSTUS	CDS	28834987	28835685	1.0	+	0	ID=g5042.t1.CDS1;Parent=g5042.t1
HiC_scaffold_13	AUGUSTUS	gene	28834987	28991613	.	+	.	ID=g5042
HiC_scaffold_13	AUGUSTUS	mRNA	28834987	28991613	1.0	+	.	ID=g5042.t1;Parent=g5042;em_target=9668.ENSMPUP00000006905;em_score=2632.4;em_evalue=0.0;em_tcov=.;em_OGs=KOG1052@1|root,KOG1053@2759|Eukaryota,38C29@33154|Opisthokonta,3BFIC@33208|Metazoa,3CR78@33213|Bilateria,481VM@7711|Chordata,495RU@7742|Vertebrata,3JBBI@40674|Mammalia,3ETW4@33554|Carnivora;em_COG_cat=EPT;em_desc=Glutamate receptor, ionotropic;em_max_annot_lvl=33208|Metazoa;em_Preferred_name=GRIN3A;em_KEGG_ko=ko:K05213;em_KEGG_Pathway=ko04024,ko04080,ko04724,ko05030,ko05031,ko05033,ko05034,map04024,map04080,map04724,map05030,map05031,map05033,map05034;em_BRITE=ko00000,ko00001,ko04040;em_KEGG_TC=1.A.10.1;em_PFAMs=ANF_receptor,Lig_chan,Lig_chan-Glu_bd;em_GOs=GO:0003674,GO:0004888,GO:0004970,GO:0004972,GO:0005215,GO:0005216,GO:0005230,GO:0005244,GO:0005261,GO:0005488,GO:0005515,GO:0005575,GO:0005623,GO:0005886,GO:0005887,GO:0006810,GO:0006811,GO:0006812,GO:0006816,GO:0007154,GO:0007165,GO:0007166,GO:0007215,GO:0008066,GO:0008144,GO:0008150,GO:0008324,GO:0008328,GO:0009636,GO:0009987,GO:0010033,GO:0014069,GO:0015075,GO:0015267,GO:0015276,GO:0015318,GO:0016020,GO:0016021,GO:0016594,GO:0016597,GO:0017146,GO:0019899,GO:0019902,GO:0019903,GO:0022803,GO:0022824,GO:0022832,GO:0022834,GO:0022835,GO:0022836,GO:0022838,GO:0022839,GO:0022843,GO:0022857,GO:0022890,GO:0023052,GO:0030001,GO:0030594,GO:0031224,GO:0031226,GO:0031406,GO:0032279,GO:0032991,GO:0034220,GO:0034702,GO:0034703,GO:0035235,GO:0036094,GO:0036477,GO:0038023,GO:0042165,GO:0042221,GO:0042493,GO:0042802,GO:0042995,GO:0043005,GO:0043025,GO:0043167,GO:0043168,GO:0043169,GO:0043177,GO:0043226,GO:0043235,GO:0044297,GO:0044425,GO:0044456,GO:0044459,GO:0044464,GO:0045202,GO:0045211,GO:0045471,GO:0046677,GO:0048511,GO:0050789,GO:0050794,GO:0050896,GO:0051179,GO:0051234,GO:0051716,GO:0051721,GO:0055085,GO:0060089,GO:0065007,GO:0070838,GO:0071944,GO:0072511,GO:0097060,GO:0097305,GO:0097458,GO:0098590,GO:0098655,GO:0098794,GO:0098796,GO:0098797,GO:0098802,GO:0098878,GO:0098984,GO:0099094,GO:0099572,GO:0120025,GO:1901700,GO:1902495,GO:1990351
HiC_scaffold_13	AUGUSTUS	intron	28835686	28879340	1.0	+	.	ID=g5042.t1.intron1;Parent=g5042.t1
HiC_scaffold_13	AUGUSTUS	exon	28879341	28879945	.	+	.	ID=g5042.t1.exon2;Parent=g5042.t1
HiC_scaffold_13	AUGUSTUS	CDS	28879341	28879945	1.0	+	0	ID=g5042.t1.CDS2;Parent=g5042.t1
HiC_scaffold_13	AUGUSTUS	intron	28879946	28895786	1.0	+	.	ID=g5042.t1.intron2;Parent=g5042.t1
HiC_scaffold_13	AUGUSTUS	exon	28895787	28896834	.	+	.	ID=g5042.t1.exon3;Parent=g5042.t1
HiC_scaffold_13	AUGUSTUS	CDS	28895787	28896834	1.0	+	1	ID=g5042.t1.CDS3;Parent=g5042.t1
HiC_scaffold_13	AUGUSTUS	intron	28896835	28942356	1.0	+	.	ID=g5042.t1.intron3;Parent=g5042.t1
HiC_scaffold_13	AUGUSTUS	exon	28942357	28942502	.	+	.	ID=g5042.t1.exon4;Parent=g5042.t1
HiC_scaffold_13	AUGUSTUS	CDS	28942357	28942502	1.0	+	0	ID=g5042.t1.CDS4;Parent=g5042.t1
HiC_scaffold_13	AUGUSTUS	intron	28942503	28944946	1.0	+	.	ID=g5042.t1.intron4;Parent=g5042.t1
HiC_scaffold_13	AUGUSTUS	exon	28944947	28945062	.	+	.	ID=g5042.t1.exon5;Parent=g5042.t1
HiC_scaffold_13	AUGUSTUS	CDS	28944947	28945062	1.0	+	1	ID=g5042.t1.CDS5;Parent=g5042.t1
HiC_scaffold_13	AUGUSTUS	intron	28945063	28953879	1.0	+	.	ID=g5042.t1.intron5;Parent=g5042.t1
HiC_scaffold_13	AUGUSTUS	exon	28953880	28954031	.	+	.	ID=g5042.t1.exon6;Parent=g5042.t1
HiC_scaffold_13	AUGUSTUS	CDS	28953880	28954031	1.0	+	2	ID=g5042.t1.CDS6;Parent=g5042.t1
HiC_scaffold_13	AUGUSTUS	intron	28954032	28983535	1.0	+	.	ID=g5042.t1.intron6;Parent=g5042.t1
HiC_scaffold_13	AUGUSTUS	exon	28983536	28983700	.	+	.	ID=g5042.t1.exon7;Parent=g5042.t1
HiC_scaffold_13	AUGUSTUS	CDS	28983536	28983700	1.0	+	0	ID=g5042.t1.CDS7;Parent=g5042.t1
HiC_scaffold_13	AUGUSTUS	intron	28983701	28984836	1.0	+	.	ID=g5042.t1.intron7;Parent=g5042.t1
HiC_scaffold_13	AUGUSTUS	exon	28984837	28984913	.	+	.	ID=g5042.t1.exon8;Parent=g5042.t1
HiC_scaffold_13	AUGUSTUS	CDS	28984837	28984913	1.0	+	0	ID=g5042.t1.CDS8;Parent=g5042.t1
HiC_scaffold_13	AUGUSTUS	intron	28984914	28989325	1.0	+	.	ID=g5042.t1.intron8;Parent=g5042.t1
HiC_scaffold_13	AUGUSTUS	exon	28989326	28989654	.	+	.	ID=g5042.t1.exon9;Parent=g5042.t1
HiC_scaffold_13	AUGUSTUS	CDS	28989326	28989654	1.0	+	1	ID=g5042.t1.CDS9;Parent=g5042.t1
HiC_scaffold_13	AUGUSTUS	intron	28989655	28991542	1.0	+	.	ID=g5042.t1.intron9;Parent=g5042.t1
HiC_scaffold_13	AUGUSTUS	exon	28991543	28991613	.	+	.	ID=g5042.t1.exon10;Parent=g5042.t1
HiC_scaffold_13	AUGUSTUS	CDS	28991543	28991613	1.0	+	2	ID=g5042.t1.CDS10;Parent=g5042.t1
HiC_scaffold_13	AUGUSTUS	stop_codon	28991611	28991613	.	+	0	ID=g5042.t1.stop1;Parent=g5042.t1
HiC_scaffold_13	gmst	stop_codon	28991861	28991863	23.402978	-	0	ID=g5043.t1.stop1;Parent=g5043.t1
HiC_scaffold_13	gmst	gene	28991861	28992208	.	-	.	ID=g5043
HiC_scaffold_13	gmst	mRNA	28991861	28992208	.	-	.	ID=g5043.t1;Parent=g5043
HiC_scaffold_13	gmst	CDS	28991861	28992208	23.402978	-	0	ID=g5043.t1.CDS1;Parent=g5043.t1
HiC_scaffold_13	gmst	exon	28991861	28992208	23.402978	-	0	ID=g5043.t1.exon1;Parent=g5043.t1
HiC_scaffold_13	gmst	start_codon	28992206	28992208	23.402978	-	0	ID=g5043.t1.start1;Parent=g5043.t1
HiC_scaffold_13	AUGUSTUS	stop_codon	29000609	29000611	.	-	0	ID=g5044.t1.stop1;Parent=g5044.t1
HiC_scaffold_13	AUGUSTUS	exon	29000609	29000785	.	-	.	ID=g5044.t1.exon1;Parent=g5044.t1
HiC_scaffold_13	AUGUSTUS	CDS	29000609	29000785	1.0	-	0	ID=g5044.t1.CDS1;Parent=g5044.t1
HiC_scaffold_13	AUGUSTUS	gene	29000609	29024401	.	-	.	ID=g5044
HiC_scaffold_13	AUGUSTUS	mRNA	29000609	29024401	1.0	-	.	ID=g5044.t1;Parent=g5044;em_target=29073.XP_008706118.1;em_score=2023.6;em_evalue=0.0;em_tcov=.;em_OGs=KOG0978@1|root,KOG0978@2759|Eukaryota,38CIM@33154|Opisthokonta,3BA0G@33208|Metazoa,3CS3M@33213|Bilateria,4810U@7711|Chordata,49057@7742|Vertebrata,3JEG4@40674|Mammalia,3EKWE@33554|Carnivora;em_COG_cat=O;em_desc=Ring finger protein 20, E3 ubiquitin protein ligase;em_max_annot_lvl=33208|Metazoa;em_Preferred_name=RNF20;em_EC=2.3.2.27;em_KEGG_ko=ko:K10696;em_BRITE=ko00000,ko01000,ko04121;em_PFAMs=zf-C3HC4,zf-C3HC4_3;em_GOs=GO:0000151,GO:0000209,GO:0000785,GO:0000792,GO:0002039,GO:0003674,GO:0003676,GO:0003682,GO:0003712,GO:0003713,GO:0003723,GO:0003729,GO:0003730,GO:0003824,GO:0004842,GO:0005488,GO:0005515,GO:0005575,GO:0005622,GO:0005623,GO:0005634,GO:0005654,GO:0005694,GO:0005730,GO:0006325,GO:0006355,GO:0006464,GO:0006508,GO:0006511,GO:0006513,GO:0006629,GO:0006643,GO:0006664,GO:0006807,GO:0006996,GO:0008150,GO:0008152,GO:0008270,GO:0009056,GO:0009057,GO:0009889,GO:0009891,GO:0009892,GO:0009893,GO:0009987,GO:0010390,GO:0010468,GO:0010556,GO:0010557,GO:0010604,GO:0010605,GO:0010628,GO:0010629,GO:0010638,GO:0016043,GO:0016567,GO:0016569,GO:0016570,GO:0016574,GO:0016740,GO:0019219,GO:0019222,GO:0019538,GO:0019787,GO:0019899,GO:0019941,GO:0030163,GO:0030334,GO:0030336,GO:0031056,GO:0031058,GO:0031060,GO:0031062,GO:0031323,GO:0031324,GO:0031325,GO:0031326,GO:0031328,GO:0031371,GO:0031396,GO:0031398,GO:0031399,GO:0031401,GO:0031440,GO:0031441,GO:0031624,GO:0031625,GO:0031974,GO:0031981,GO:0032268,GO:0032270,GO:0032446,GO:0032879,GO:0032991,GO:0033043,GO:0033044,GO:0033182,GO:0033184,GO:0033503,GO:0033523,GO:0036211,GO:0040012,GO:0040013,GO:0042393,GO:0043167,GO:0043169,GO:0043170,GO:0043226,GO:0043227,GO:0043228,GO:0043229,GO:0043231,GO:0043232,GO:0043233,GO:0043412,GO:0043632,GO:0044237,GO:0044238,GO:0044248,GO:0044255,GO:0044257,GO:0044260,GO:0044265,GO:0044267,GO:0044389,GO:0044390,GO:0044422,GO:0044424,GO:0044427,GO:0044428,GO:0044446,GO:0044464,GO:0045893,GO:0045934,GO:0045935,GO:0046872,GO:0046914,GO:0048518,GO:0048519,GO:0048522,GO:0048523,GO:0050684,GO:0050686,GO:0050789,GO:0050794,GO:0051128,GO:0051130,GO:0051171,GO:0051172,GO:0051173,GO:0051246,GO:0051247,GO:0051252,GO:0051253,GO:0051254,GO:0051270,GO:0051271,GO:0051276,GO:0051603,GO:0060255,GO:0065007,GO:0070013,GO:0070647,GO:0071704,GO:0071840,GO:0080090,GO:0097159,GO:0140096,GO:0140110,GO:1900363,GO:1900364,GO:1901135,GO:1901363,GO:1901564,GO:1901565,GO:1901575,GO:1902275,GO:1902494,GO:1902680,GO:1903311,GO:1903312,GO:1903320,GO:1903322,GO:1903506,GO:1903508,GO:1903509,GO:1905269,GO:1990234,GO:2000112,GO:2000145,GO:2000146,GO:2001141,GO:2001166,GO:2001168,GO:2001252
HiC_scaffold_13	AUGUSTUS	intron	29000786	29001036	1.0	-	.	ID=g5044.t1.intron1;Parent=g5044.t1
HiC_scaffold_13	AUGUSTUS	exon	29001037	29001138	.	-	.	ID=g5044.t1.exon2;Parent=g5044.t1
HiC_scaffold_13	AUGUSTUS	CDS	29001037	29001138	1.0	-	0	ID=g5044.t1.CDS2;Parent=g5044.t1
HiC_scaffold_13	AUGUSTUS	intron	29001139	29001802	1.0	-	.	ID=g5044.t1.intron2;Parent=g5044.t1
HiC_scaffold_13	AUGUSTUS	exon	29001803	29001943	.	-	.	ID=g5044.t1.exon3;Parent=g5044.t1
HiC_scaffold_13	AUGUSTUS	CDS	29001803	29001943	1.0	-	0	ID=g5044.t1.CDS3;Parent=g5044.t1
HiC_scaffold_13	AUGUSTUS	intron	29001944	29002100	1.0	-	.	ID=g5044.t1.intron3;Parent=g5044.t1
HiC_scaffold_13	AUGUSTUS	exon	29002101	29002226	.	-	.	ID=g5044.t1.exon4;Parent=g5044.t1
HiC_scaffold_13	AUGUSTUS	CDS	29002101	29002226	1.0	-	0	ID=g5044.t1.CDS4;Parent=g5044.t1
HiC_scaffold_13	AUGUSTUS	intron	29002227	29003294	1.0	-	.	ID=g5044.t1.intron4;Parent=g5044.t1
HiC_scaffold_13	AUGUSTUS	exon	29003295	29003507	.	-	.	ID=g5044.t1.exon5;Parent=g5044.t1
HiC_scaffold_13	AUGUSTUS	CDS	29003295	29003507	1.0	-	0	ID=g5044.t1.CDS5;Parent=g5044.t1
HiC_scaffold_13	AUGUSTUS	intron	29003508	29006497	1.0	-	.	ID=g5044.t1.intron5;Parent=g5044.t1
HiC_scaffold_13	AUGUSTUS	exon	29006498	29006647	.	-	.	ID=g5044.t1.exon6;Parent=g5044.t1
HiC_scaffold_13	AUGUSTUS	CDS	29006498	29006647	1.0	-	0	ID=g5044.t1.CDS6;Parent=g5044.t1
HiC_scaffold_13	AUGUSTUS	intron	29006648	29007253	1.0	-	.	ID=g5044.t1.intron6;Parent=g5044.t1
HiC_scaffold_13	AUGUSTUS	exon	29007254	29007371	.	-	.	ID=g5044.t1.exon7;Parent=g5044.t1
HiC_scaffold_13	AUGUSTUS	CDS	29007254	29007371	1.0	-	1	ID=g5044.t1.CDS7;Parent=g5044.t1
HiC_scaffold_13	AUGUSTUS	intron	29007372	29008557	1.0	-	.	ID=g5044.t1.intron7;Parent=g5044.t1
HiC_scaffold_13	AUGUSTUS	exon	29008558	29008928	.	-	.	ID=g5044.t1.exon8;Parent=g5044.t1
HiC_scaffold_13	AUGUSTUS	CDS	29008558	29008928	1.0	-	0	ID=g5044.t1.CDS8;Parent=g5044.t1
HiC_scaffold_13	AUGUSTUS	intron	29008929	29009046	1.0	-	.	ID=g5044.t1.intron8;Parent=g5044.t1
HiC_scaffold_13	AUGUSTUS	exon	29009047	29009168	.	-	.	ID=g5044.t1.exon9;Parent=g5044.t1
HiC_scaffold_13	AUGUSTUS	CDS	29009047	29009168	1.0	-	2	ID=g5044.t1.CDS9;Parent=g5044.t1
HiC_scaffold_13	AUGUSTUS	intron	29009169	29009505	1.0	-	.	ID=g5044.t1.intron9;Parent=g5044.t1
HiC_scaffold_13	AUGUSTUS	exon	29009506	29009641	.	-	.	ID=g5044.t1.exon10;Parent=g5044.t1
HiC_scaffold_13	AUGUSTUS	CDS	29009506	29009641	1.0	-	0	ID=g5044.t1.CDS10;Parent=g5044.t1
HiC_scaffold_13	AUGUSTUS	intron	29009642	29010416	1.0	-	.	ID=g5044.t1.intron10;Parent=g5044.t1
HiC_scaffold_13	AUGUSTUS	exon	29010417	29010596	.	-	.	ID=g5044.t1.exon11;Parent=g5044.t1
HiC_scaffold_13	AUGUSTUS	CDS	29010417	29010596	1.0	-	0	ID=g5044.t1.CDS11;Parent=g5044.t1
HiC_scaffold_13	AUGUSTUS	intron	29010597	29011930	1.0	-	.	ID=g5044.t1.intron11;Parent=g5044.t1
HiC_scaffold_13	AUGUSTUS	exon	29011931	29012050	.	-	.	ID=g5044.t1.exon12;Parent=g5044.t1
HiC_scaffold_13	AUGUSTUS	CDS	29011931	29012050	1.0	-	0	ID=g5044.t1.CDS12;Parent=g5044.t1
HiC_scaffold_13	AUGUSTUS	intron	29012051	29012239	1.0	-	.	ID=g5044.t1.intron12;Parent=g5044.t1
HiC_scaffold_13	AUGUSTUS	exon	29012240	29012317	.	-	.	ID=g5044.t1.exon13;Parent=g5044.t1
HiC_scaffold_13	AUGUSTUS	CDS	29012240	29012317	1.0	-	0	ID=g5044.t1.CDS13;Parent=g5044.t1
HiC_scaffold_13	AUGUSTUS	intron	29012318	29012491	1.0	-	.	ID=g5044.t1.intron13;Parent=g5044.t1
HiC_scaffold_13	AUGUSTUS	exon	29012492	29012638	.	-	.	ID=g5044.t1.exon14;Parent=g5044.t1
HiC_scaffold_13	AUGUSTUS	CDS	29012492	29012638	1.0	-	0	ID=g5044.t1.CDS14;Parent=g5044.t1
HiC_scaffold_13	AUGUSTUS	intron	29012639	29014350	1.0	-	.	ID=g5044.t1.intron14;Parent=g5044.t1
HiC_scaffold_13	AUGUSTUS	exon	29014351	29014469	.	-	.	ID=g5044.t1.exon15;Parent=g5044.t1
HiC_scaffold_13	AUGUSTUS	CDS	29014351	29014469	1.0	-	2	ID=g5044.t1.CDS15;Parent=g5044.t1
HiC_scaffold_13	AUGUSTUS	intron	29014470	29018429	1.0	-	.	ID=g5044.t1.intron15;Parent=g5044.t1
HiC_scaffold_13	AUGUSTUS	exon	29018430	29018612	.	-	.	ID=g5044.t1.exon16;Parent=g5044.t1
HiC_scaffold_13	AUGUSTUS	CDS	29018430	29018612	1.0	-	2	ID=g5044.t1.CDS16;Parent=g5044.t1
HiC_scaffold_13	AUGUSTUS	intron	29018613	29018765	1.0	-	.	ID=g5044.t1.intron16;Parent=g5044.t1
HiC_scaffold_13	AUGUSTUS	exon	29018766	29018913	.	-	.	ID=g5044.t1.exon17;Parent=g5044.t1
HiC_scaffold_13	AUGUSTUS	CDS	29018766	29018913	1.0	-	0	ID=g5044.t1.CDS17;Parent=g5044.t1
HiC_scaffold_13	AUGUSTUS	intron	29018914	29019028	1.0	-	.	ID=g5044.t1.intron17;Parent=g5044.t1
HiC_scaffold_13	AUGUSTUS	exon	29019029	29019196	.	-	.	ID=g5044.t1.exon18;Parent=g5044.t1
HiC_scaffold_13	AUGUSTUS	CDS	29019029	29019196	1.0	-	0	ID=g5044.t1.CDS18;Parent=g5044.t1
HiC_scaffold_13	AUGUSTUS	intron	29019197	29024272	1.0	-	.	ID=g5044.t1.intron18;Parent=g5044.t1
HiC_scaffold_13	AUGUSTUS	exon	29024273	29024401	.	-	.	ID=g5044.t1.exon19;Parent=g5044.t1
HiC_scaffold_13	AUGUSTUS	CDS	29024273	29024401	1.0	-	0	ID=g5044.t1.CDS19;Parent=g5044.t1
HiC_scaffold_13	AUGUSTUS	start_codon	29024399	29024401	.	-	0	ID=g5044.t1.start1;Parent=g5044.t1
HiC_scaffold_13	AUGUSTUS	start_codon	29063595	29063597	.	+	0	ID=g5045.t1.start1;Parent=g5045.t1
HiC_scaffold_13	AUGUSTUS	gene	29063595	29064806	.	+	.	ID=g5045
HiC_scaffold_13	AUGUSTUS	exon	29063595	29064806	.	+	.	ID=g5045.t1.exon1;Parent=g5045.t1
HiC_scaffold_13	AUGUSTUS	mRNA	29063595	29064806	1.0	+	.	ID=g5045.t1;Parent=g5045;em_target=9707.XP_004414337.1;em_score=930.7;em_evalue=3.2e-283;em_tcov=.;em_OGs=2CM3H@1|root,2QT3K@2759|Eukaryota,38DAA@33154|Opisthokonta,3BI2Z@33208|Metazoa,3D0SE@33213|Bilateria,482X5@7711|Chordata,48UX7@7742|Vertebrata,3J91T@40674|Mammalia,3EKRD@33554|Carnivora;em_COG_cat=S;em_desc=Transmembrane protein 246;em_max_annot_lvl=33208|Metazoa;em_Preferred_name=TMEM246;em_GOs=
HiC_scaffold_13	AUGUSTUS	CDS	29063595	29064806	1.0	+	0	ID=g5045.t1.CDS1;Parent=g5045.t1
HiC_scaffold_13	AUGUSTUS	stop_codon	29064804	29064806	.	+	0	ID=g5045.t1.stop1;Parent=g5045.t1
HiC_scaffold_13	AUGUSTUS	start_codon	29100784	29100786	.	+	0	ID=g5046.t1.start1;Parent=g5046.t1
HiC_scaffold_13	AUGUSTUS	exon	29100784	29100895	.	+	.	ID=g5046.t1.exon1;Parent=g5046.t1
HiC_scaffold_13	AUGUSTUS	CDS	29100784	29100895	1.0	+	0	ID=g5046.t1.CDS1;Parent=g5046.t1
HiC_scaffold_13	AUGUSTUS	gene	29100784	29109676	.	+	.	ID=g5046
HiC_scaffold_13	AUGUSTUS	mRNA	29100784	29109676	1.0	+	.	ID=g5046.t1;Parent=g5046;em_target=9668.ENSMPUP00000006861;em_score=806.5;em_evalue=5.5e-246;em_tcov=.;em_OGs=COG3588@1|root,KOG1557@2759|Eukaryota,38BBC@33154|Opisthokonta,3BAP7@33208|Metazoa,3CT8M@33213|Bilateria,47ZWM@7711|Chordata,48XSX@7742|Vertebrata,3J7XJ@40674|Mammalia,3ESKZ@33554|Carnivora;em_COG_cat=G;em_desc=Aldolase B, fructose-bisphosphate;em_max_annot_lvl=33208|Metazoa;em_Preferred_name=ALDOB;em_EC=4.1.2.13;em_KEGG_ko=ko:K01623;em_KEGG_Pathway=ko00010,ko00030,ko00051,ko00680,ko00710,ko01100,ko01110,ko01120,ko01130,ko01200,ko01230,map00010,map00030,map00051,map00680,map00710,map01100,map01110,map01120,map01130,map01200,map01230;em_KEGG_Module=M00001,M00003,M00165,M00167;em_KEGG_Reaction=R01068,R01070,R01829,R02568;em_KEGG_rclass=RC00438,RC00439,RC00603,RC00604;em_BRITE=ko00000,ko00001,ko00002,ko01000,ko03036,ko04131,ko04147;em_PFAMs=Glycolytic;em_GOs=GO:0000323,GO:0001101,GO:0001889,GO:0003674,GO:0003824,GO:0004332,GO:0005488,GO:0005515,GO:0005543,GO:0005575,GO:0005576,GO:0005615,GO:0005622,GO:0005623,GO:0005634,GO:0005737,GO:0005764,GO:0005773,GO:0005783,GO:0005789,GO:0005790,GO:0005791,GO:0005813,GO:0005815,GO:0005829,GO:0005856,GO:0005886,GO:0005975,GO:0005996,GO:0006000,GO:0006001,GO:0006006,GO:0006007,GO:0006081,GO:0006082,GO:0006090,GO:0006091,GO:0006094,GO:0006096,GO:0006116,GO:0006139,GO:0006163,GO:0006164,GO:0006165,GO:0006725,GO:0006732,GO:0006733,GO:0006734,GO:0006735,GO:0006753,GO:0006754,GO:0006757,GO:0006793,GO:0006796,GO:0006807,GO:0006950,GO:0007154,GO:0007275,GO:0008092,GO:0008150,GO:0008152,GO:0008289,GO:0009056,GO:0009058,GO:0009108,GO:0009117,GO:0009123,GO:0009124,GO:0009126,GO:0009127,GO:0009132,GO:0009135,GO:0009141,GO:0009142,GO:0009144,GO:0009145,GO:0009150,GO:0009152,GO:0009156,GO:0009161,GO:0009165,GO:0009166,GO:0009167,GO:0009168,GO:0009179,GO:0009185,GO:0009199,GO:0009201,GO:0009205,GO:0009206,GO:0009259,GO:0009260,GO:0009435,GO:0009605,GO:0009719,GO:0009725,GO:0009743,GO:0009746,GO:0009750,GO:0009987,GO:0009991,GO:0010033,GO:0010035,GO:0010038,GO:0010043,GO:0010243,GO:0012505,GO:0014070,GO:0014074,GO:0015630,GO:0016020,GO:0016043,GO:0016051,GO:0016052,GO:0016053,GO:0016310,GO:0016829,GO:0016830,GO:0016832,GO:0017144,GO:0018130,GO:0019318,GO:0019319,GO:0019320,GO:0019359,GO:0019362,GO:0019363,GO:0019438,GO:0019439,GO:0019637,GO:0019674,GO:0019682,GO:0019693,GO:0019752,GO:0019899,GO:0022607,GO:0030246,GO:0030388,GO:0030867,GO:0030868,GO:0031090,GO:0031210,GO:0031667,GO:0031668,GO:0031960,GO:0031982,GO:0031984,GO:0032501,GO:0032502,GO:0032781,GO:0032787,GO:0032868,GO:0032869,GO:0032870,GO:0033993,GO:0034097,GO:0034284,GO:0034404,GO:0034451,GO:0034622,GO:0034641,GO:0034654,GO:0034655,GO:0036094,GO:0042175,GO:0042221,GO:0042493,GO:0042594,GO:0042802,GO:0042866,GO:0043085,GO:0043167,GO:0043168,GO:0043169,GO:0043200,GO:0043226,GO:0043227,GO:0043228,GO:0043229,GO:0043230,GO:0043231,GO:0043232,GO:0043434,GO:0043436,GO:0043462,GO:0043933,GO:0044085,GO:0044093,GO:0044237,GO:0044238,GO:0044248,GO:0044249,GO:0044270,GO:0044271,GO:0044281,GO:0044282,GO:0044283,GO:0044421,GO:0044422,GO:0044424,GO:0044425,GO:0044430,GO:0044432,GO:0044444,GO:0044446,GO:0044450,GO:0044464,GO:0046031,GO:0046034,GO:0046364,GO:0046365,GO:0046390,GO:0046394,GO:0046434,GO:0046483,GO:0046496,GO:0046683,GO:0046688,GO:0046700,GO:0046939,GO:0048029,GO:0048471,GO:0048513,GO:0048545,GO:0048731,GO:0048732,GO:0048856,GO:0050790,GO:0050896,GO:0050997,GO:0051117,GO:0051186,GO:0051188,GO:0051336,GO:0051345,GO:0051384,GO:0051591,GO:0051716,GO:0055086,GO:0055114,GO:0061008,GO:0061609,GO:0061615,GO:0061620,GO:0061621,GO:0061624,GO:0061625,GO:0061718,GO:0065003,GO:0065007,GO:0065009,GO:0070061,GO:0070062,GO:0070070,GO:0070071,GO:0070072,GO:0070405,GO:0070741,GO:0070887,GO:0071310,GO:0071375,GO:0071417,GO:0071495,GO:0071496,GO:0071704,GO:0071840,GO:0071944,GO:0072330,GO:0072521,GO:0072522,GO:0072524,GO:0072525,GO:0090407,GO:0097425,GO:0098588,GO:0098827,GO:1901135,GO:1901137,GO:1901292,GO:1901293,GO:1901360,GO:1901361,GO:1901362,GO:1901564,GO:1901566,GO:1901575,GO:1901576,GO:1901652,GO:1901653,GO:1901698,GO:1901699,GO:1901700,GO:1901701,GO:1903561
HiC_scaffold_13	AUGUSTUS	intron	29100896	29101716	1.0	+	.	ID=g5046.t1.intron1;Parent=g5046.t1
HiC_scaffold_13	AUGUSTUS	exon	29101717	29101928	.	+	.	ID=g5046.t1.exon2;Parent=g5046.t1
HiC_scaffold_13	AUGUSTUS	CDS	29101717	29101928	1.0	+	2	ID=g5046.t1.CDS2;Parent=g5046.t1
HiC_scaffold_13	AUGUSTUS	intron	29101929	29103167	1.0	+	.	ID=g5046.t1.intron2;Parent=g5046.t1
HiC_scaffold_13	AUGUSTUS	exon	29103168	29103222	.	+	.	ID=g5046.t1.exon3;Parent=g5046.t1
HiC_scaffold_13	AUGUSTUS	CDS	29103168	29103222	1.0	+	0	ID=g5046.t1.CDS3;Parent=g5046.t1
HiC_scaffold_13	AUGUSTUS	intron	29103223	29104081	1.0	+	.	ID=g5046.t1.intron3;Parent=g5046.t1
HiC_scaffold_13	AUGUSTUS	exon	29104082	29104242	.	+	.	ID=g5046.t1.exon4;Parent=g5046.t1
HiC_scaffold_13	AUGUSTUS	CDS	29104082	29104242	1.0	+	2	ID=g5046.t1.CDS4;Parent=g5046.t1
HiC_scaffold_13	AUGUSTUS	intron	29104243	29105136	1.0	+	.	ID=g5046.t1.intron4;Parent=g5046.t1
HiC_scaffold_13	AUGUSTUS	exon	29105137	29105220	.	+	.	ID=g5046.t1.exon5;Parent=g5046.t1
HiC_scaffold_13	AUGUSTUS	CDS	29105137	29105220	1.0	+	0	ID=g5046.t1.CDS5;Parent=g5046.t1
HiC_scaffold_13	AUGUSTUS	intron	29105221	29106088	1.0	+	.	ID=g5046.t1.intron5;Parent=g5046.t1
HiC_scaffold_13	AUGUSTUS	exon	29106089	29106263	.	+	.	ID=g5046.t1.exon6;Parent=g5046.t1
HiC_scaffold_13	AUGUSTUS	CDS	29106089	29106263	1.0	+	0	ID=g5046.t1.CDS6;Parent=g5046.t1
HiC_scaffold_13	AUGUSTUS	intron	29106264	29106673	1.0	+	.	ID=g5046.t1.intron6;Parent=g5046.t1
HiC_scaffold_13	AUGUSTUS	exon	29106674	29106873	.	+	.	ID=g5046.t1.exon7;Parent=g5046.t1
HiC_scaffold_13	AUGUSTUS	CDS	29106674	29106873	1.0	+	2	ID=g5046.t1.CDS7;Parent=g5046.t1
HiC_scaffold_13	AUGUSTUS	intron	29106874	29109580	1.0	+	.	ID=g5046.t1.intron7;Parent=g5046.t1
HiC_scaffold_13	AUGUSTUS	exon	29109581	29109676	.	+	.	ID=g5046.t1.exon8;Parent=g5046.t1
HiC_scaffold_13	AUGUSTUS	CDS	29109581	29109676	1.0	+	0	ID=g5046.t1.CDS8;Parent=g5046.t1
HiC_scaffold_13	AUGUSTUS	stop_codon	29109674	29109676	.	+	0	ID=g5046.t1.stop1;Parent=g5046.t1
HiC_scaffold_13	AUGUSTUS	stop_codon	29113863	29113865	.	-	0	ID=g5047.t1.stop1;Parent=g5047.t1
HiC_scaffold_13	AUGUSTUS	exon	29113863	29113869	.	-	.	ID=g5047.t1.exon1;Parent=g5047.t1
HiC_scaffold_13	AUGUSTUS	CDS	29113863	29113869	0.39	-	1	ID=g5047.t1.CDS1;Parent=g5047.t1
HiC_scaffold_13	AUGUSTUS	gene	29113863	29132030	.	-	.	ID=g5047
HiC_scaffold_13	AUGUSTUS	mRNA	29113863	29132030	0.39	-	.	ID=g5047.t1;Parent=g5047;em_target=9694.XP_007089321.1;em_score=201.6;em_evalue=1.5e-62;em_tcov=.;em_OGs=KOG1721@1|root,KOG1721@2759|Eukaryota,38D21@33154|Opisthokonta,3BNU2@33208|Metazoa,3D1D7@33213|Bilateria,48989@7711|Chordata,497VT@7742|Vertebrata,3J7WB@40674|Mammalia,3EJ7I@33554|Carnivora;em_COG_cat=K;em_desc=Zinc finger protein 189;em_max_annot_lvl=33208|Metazoa;em_Preferred_name=ZNF189;em_KEGG_ko=ko:K09228;em_BRITE=ko00000,ko03000;em_PFAMs=KRAB,zf-C2H2;em_GOs=GO:0000122,GO:0000981,GO:0003674,GO:0003700,GO:0006355,GO:0006357,GO:0008150,GO:0009889,GO:0009890,GO:0009892,GO:0010468,GO:0010556,GO:0010558,GO:0010605,GO:0010629,GO:0019219,GO:0019222,GO:0031323,GO:0031324,GO:0031326,GO:0031327,GO:0045892,GO:0045934,GO:0048519,GO:0048523,GO:0050789,GO:0050794,GO:0051171,GO:0051172,GO:0051252,GO:0051253,GO:0060255,GO:0065007,GO:0080090,GO:0140110,GO:1902679,GO:1903506,GO:1903507,GO:2000112,GO:2000113,GO:2001141
HiC_scaffold_13	AUGUSTUS	intron	29113870	29115444	0.39	-	.	ID=g5047.t1.intron1;Parent=g5047.t1
HiC_scaffold_13	AUGUSTUS	exon	29115445	29115532	.	-	.	ID=g5047.t1.exon2;Parent=g5047.t1
HiC_scaffold_13	AUGUSTUS	CDS	29115445	29115532	0.51	-	2	ID=g5047.t1.CDS2;Parent=g5047.t1
HiC_scaffold_13	AUGUSTUS	intron	29115533	29121361	1.0	-	.	ID=g5047.t1.intron2;Parent=g5047.t1
HiC_scaffold_13	gmst	stop_codon	29119770	29119772	170.818427	-	0	ID=g5047.t3.stop1;Parent=g5047.t3
HiC_scaffold_13	gmst	stop_codon	29119770	29119772	174.59382	-	0	ID=g5047.t2.stop1;Parent=g5047.t2
HiC_scaffold_13	gmst	CDS	29119770	29121490	170.818427	-	2	ID=g5047.t3.CDS1;Parent=g5047.t3
HiC_scaffold_13	gmst	exon	29119770	29121490	170.818427	-	2	ID=g5047.t3.exon1;Parent=g5047.t3
HiC_scaffold_13	gmst	CDS	29119770	29121490	174.59382	-	2	ID=g5047.t2.CDS1;Parent=g5047.t2
HiC_scaffold_13	gmst	exon	29119770	29121490	174.59382	-	2	ID=g5047.t2.exon1;Parent=g5047.t2
HiC_scaffold_13	gmst	mRNA	29119770	29132030	.	-	.	ID=g5047.t2;Parent=g5047;em_target=9646.ENSAMEP00000000673;em_score=1464.4;em_evalue=0.0;em_tcov=.;em_OGs=KOG1721@1|root,KOG1721@2759|Eukaryota,38D21@33154|Opisthokonta,3BNU2@33208|Metazoa,3D1D7@33213|Bilateria,48989@7711|Chordata,497VT@7742|Vertebrata,3J7WB@40674|Mammalia,3EJ7I@33554|Carnivora;em_COG_cat=K;em_desc=Zinc finger protein 189;em_max_annot_lvl=33208|Metazoa;em_Preferred_name=ZNF189;em_KEGG_ko=ko:K09228;em_BRITE=ko00000,ko03000;em_PFAMs=KRAB,zf-C2H2;em_GOs=GO:0000122,GO:0000981,GO:0003674,GO:0003700,GO:0006355,GO:0006357,GO:0008150,GO:0009889,GO:0009890,GO:0009892,GO:0010468,GO:0010556,GO:0010558,GO:0010605,GO:0010629,GO:0019219,GO:0019222,GO:0031323,GO:0031324,GO:0031326,GO:0031327,GO:0045892,GO:0045934,GO:0048519,GO:0048523,GO:0050789,GO:0050794,GO:0051171,GO:0051172,GO:0051252,GO:0051253,GO:0060255,GO:0065007,GO:0080090,GO:0140110,GO:1902679,GO:1903506,GO:1903507,GO:2000112,GO:2000113,GO:2001141
HiC_scaffold_13	gmst	mRNA	29119770	29132030	.	-	.	ID=g5047.t3;Parent=g5047;em_target=9668.ENSMPUP00000006853;em_score=1430.0;em_evalue=0.0;em_tcov=.;em_OGs=KOG1721@1|root,KOG1721@2759|Eukaryota,38D21@33154|Opisthokonta,3BNU2@33208|Metazoa,3D1D7@33213|Bilateria,48989@7711|Chordata,497VT@7742|Vertebrata,3J7WB@40674|Mammalia,3EJ7I@33554|Carnivora;em_COG_cat=K;em_desc=Zinc finger protein 189;em_max_annot_lvl=33208|Metazoa;em_Preferred_name=ZNF189;em_KEGG_ko=ko:K09228;em_BRITE=ko00000,ko03000;em_PFAMs=KRAB,zf-C2H2;em_GOs=GO:0000122,GO:0000981,GO:0003674,GO:0003700,GO:0006355,GO:0006357,GO:0008150,GO:0009889,GO:0009890,GO:0009892,GO:0010468,GO:0010556,GO:0010558,GO:0010605,GO:0010629,GO:0019219,GO:0019222,GO:0031323,GO:0031324,GO:0031326,GO:0031327,GO:0045892,GO:0045934,GO:0048519,GO:0048523,GO:0050789,GO:0050794,GO:0051171,GO:0051172,GO:0051252,GO:0051253,GO:0060255,GO:0065007,GO:0080090,GO:0140110,GO:1902679,GO:1903506,GO:1903507,GO:2000112,GO:2000113,GO:2001141
HiC_scaffold_13	AUGUSTUS	exon	29121362	29121490	.	-	.	ID=g5047.t1.exon3;Parent=g5047.t1
HiC_scaffold_13	AUGUSTUS	CDS	29121362	29121490	1.0	-	2	ID=g5047.t1.CDS3;Parent=g5047.t1
HiC_scaffold_13	AUGUSTUS	intron	29121491	29131209	1.0	-	.	ID=g5047.t1.intron3;Parent=g5047.t1
HiC_scaffold_13	gmst	intron	29121491	29131209	170.818427	-	0	ID=g5047.t3.intron1;Parent=g5047.t3
HiC_scaffold_13	gmst	intron	29121491	29131209	174.59382	-	0	ID=g5047.t2.intron1;Parent=g5047.t2
HiC_scaffold_13	gmst	CDS	29131210	29131294	170.818427	-	0	ID=g5047.t3.CDS2;Parent=g5047.t3
HiC_scaffold_13	gmst	exon	29131210	29131294	170.818427	-	0	ID=g5047.t3.exon2;Parent=g5047.t3
HiC_scaffold_13	AUGUSTUS	exon	29131210	29131336	.	-	.	ID=g5047.t1.exon4;Parent=g5047.t1
HiC_scaffold_13	AUGUSTUS	CDS	29131210	29131336	1.0	-	0	ID=g5047.t1.CDS4;Parent=g5047.t1
HiC_scaffold_13	gmst	CDS	29131210	29131336	174.59382	-	0	ID=g5047.t2.CDS2;Parent=g5047.t2
HiC_scaffold_13	gmst	exon	29131210	29131336	174.59382	-	0	ID=g5047.t2.exon2;Parent=g5047.t2
HiC_scaffold_13	gmst	intron	29131295	29131997	170.818427	-	0	ID=g5047.t3.intron2;Parent=g5047.t3
HiC_scaffold_13	AUGUSTUS	intron	29131337	29131997	1.0	-	.	ID=g5047.t1.intron4;Parent=g5047.t1
HiC_scaffold_13	gmst	intron	29131337	29131997	174.59382	-	0	ID=g5047.t2.intron2;Parent=g5047.t2
HiC_scaffold_13	AUGUSTUS	exon	29131998	29132030	.	-	.	ID=g5047.t1.exon5;Parent=g5047.t1
HiC_scaffold_13	AUGUSTUS	CDS	29131998	29132030	1.0	-	0	ID=g5047.t1.CDS5;Parent=g5047.t1
HiC_scaffold_13	gmst	CDS	29131998	29132030	170.818427	-	0	ID=g5047.t3.CDS3;Parent=g5047.t3
HiC_scaffold_13	gmst	exon	29131998	29132030	170.818427	-	0	ID=g5047.t3.exon3;Parent=g5047.t3
HiC_scaffold_13	gmst	CDS	29131998	29132030	174.59382	-	0	ID=g5047.t2.CDS3;Parent=g5047.t2
HiC_scaffold_13	gmst	exon	29131998	29132030	174.59382	-	0	ID=g5047.t2.exon3;Parent=g5047.t2
HiC_scaffold_13	AUGUSTUS	start_codon	29132028	29132030	.	-	0	ID=g5047.t1.start1;Parent=g5047.t1
HiC_scaffold_13	gmst	start_codon	29132028	29132030	170.818427	-	0	ID=g5047.t3.start1;Parent=g5047.t3
HiC_scaffold_13	gmst	start_codon	29132028	29132030	174.59382	-	0	ID=g5047.t2.start1;Parent=g5047.t2
HiC_scaffold_13	AUGUSTUS	start_codon	29132603	29132605	.	+	0	ID=g5048.t1.start1;Parent=g5048.t1
HiC_scaffold_13	AUGUSTUS	exon	29132603	29132694	.	+	.	ID=g5048.t1.exon1;Parent=g5048.t1
HiC_scaffold_13	AUGUSTUS	CDS	29132603	29132694	1.0	+	0	ID=g5048.t1.CDS1;Parent=g5048.t1
HiC_scaffold_13	AUGUSTUS	gene	29132603	29135560	.	+	.	ID=g5048
HiC_scaffold_13	AUGUSTUS	mRNA	29132603	29135560	1.0	+	.	ID=g5048.t1;Parent=g5048;em_target=9668.ENSMPUP00000006844;em_score=349.4;em_evalue=9e-108;em_tcov=.;em_OGs=2BVFW@1|root,2S27V@2759|Eukaryota,3A3T9@33154|Opisthokonta,3BRRB@33208|Metazoa,3D8A0@33213|Bilateria,48E4S@7711|Chordata,49B3H@7742|Vertebrata,3JGJK@40674|Mammalia,3EJ5A@33554|Carnivora;em_COG_cat=J;em_desc=ribosomal protein L50;em_max_annot_lvl=33208|Metazoa;em_Preferred_name=MRPL50;em_KEGG_ko=ko:K17431;em_BRITE=br01610,ko00000,ko03011;em_PFAMs=Ribosomal_L50;em_GOs=GO:0000313,GO:0000315,GO:0005575,GO:0005622,GO:0005623,GO:0005737,GO:0005739,GO:0005740,GO:0005743,GO:0005759,GO:0005761,GO:0005762,GO:0005840,GO:0006412,GO:0006414,GO:0006415,GO:0006518,GO:0006807,GO:0008150,GO:0008152,GO:0009058,GO:0009059,GO:0009987,GO:0010467,GO:0015934,GO:0016020,GO:0016043,GO:0019538,GO:0019866,GO:0022411,GO:0031090,GO:0031966,GO:0031967,GO:0031974,GO:0031975,GO:0032543,GO:0032984,GO:0032991,GO:0034641,GO:0034645,GO:0043043,GO:0043170,GO:0043226,GO:0043227,GO:0043228,GO:0043229,GO:0043231,GO:0043232,GO:0043233,GO:0043603,GO:0043604,GO:0043624,GO:0043933,GO:0044237,GO:0044238,GO:0044249,GO:0044260,GO:0044267,GO:0044271,GO:0044391,GO:0044422,GO:0044424,GO:0044429,GO:0044444,GO:0044446,GO:0044464,GO:0070013,GO:0070125,GO:0070126,GO:0071704,GO:0071840,GO:0098798,GO:0140053,GO:1901564,GO:1901566,GO:1901576,GO:1990904
HiC_scaffold_13	AUGUSTUS	intron	29132695	29135172	1.0	+	.	ID=g5048.t1.intron1;Parent=g5048.t1
HiC_scaffold_13	AUGUSTUS	exon	29135173	29135560	.	+	.	ID=g5048.t1.exon2;Parent=g5048.t1
HiC_scaffold_13	AUGUSTUS	CDS	29135173	29135560	1.0	+	1	ID=g5048.t1.CDS2;Parent=g5048.t1
HiC_scaffold_13	AUGUSTUS	stop_codon	29135558	29135560	.	+	0	ID=g5048.t1.stop1;Parent=g5048.t1
HiC_scaffold_13	AUGUSTUS	start_codon	29146499	29146501	.	+	0	ID=g5049.t1.start1;Parent=g5049.t1
HiC_scaffold_13	AUGUSTUS	exon	29146499	29146964	.	+	.	ID=g5049.t1.exon1;Parent=g5049.t1
HiC_scaffold_13	AUGUSTUS	CDS	29146499	29146964	1.0	+	0	ID=g5049.t1.CDS1;Parent=g5049.t1
HiC_scaffold_13	AUGUSTUS	gene	29146499	29153909	.	+	.	ID=g5049
HiC_scaffold_13	AUGUSTUS	mRNA	29146499	29153909	1.0	+	.	ID=g5049.t1;Parent=g5049;em_target=9668.ENSMPUP00000006828;em_score=885.7;em_evalue=9.3e-270;em_tcov=.;em_OGs=COG1073@1|root,2QQ8Z@2759|Eukaryota,39Z6W@33154|Opisthokonta,3BKAI@33208|Metazoa,3D6SU@33213|Bilateria,48R1N@7711|Chordata,49MMR@7742|Vertebrata,3JNI8@40674|Mammalia,3ETA8@33554|Carnivora;em_COG_cat=S;em_desc=amino acid N-acyltransferase;em_max_annot_lvl=33208|Metazoa;em_Preferred_name=BAAT;em_EC=2.3.1.65,3.1.2.2;em_KEGG_ko=ko:K00659;em_KEGG_Pathway=ko00120,ko00430,ko01040,ko01100,ko04146,ko04976,map00120,map00430,map01040,map01100,map04146,map04976;em_KEGG_Module=M00106;em_KEGG_Reaction=R03718,R03720,R08744,R08745;em_KEGG_rclass=RC00004,RC00096,RC02867;em_BRITE=ko00000,ko00001,ko00002,ko01000;em_PFAMs=BAAT_C,Bile_Hydr_Trans;em_GOs=GO:0001505,GO:0002152,GO:0003674,GO:0003824,GO:0005102,GO:0005488,GO:0005515,GO:0005575,GO:0005622,GO:0005623,GO:0005737,GO:0005777,GO:0005782,GO:0005829,GO:0006082,GO:0006139,GO:0006163,GO:0006520,GO:0006544,GO:0006605,GO:0006625,GO:0006629,GO:0006631,GO:0006637,GO:0006694,GO:0006699,GO:0006725,GO:0006732,GO:0006753,GO:0006790,GO:0006793,GO:0006796,GO:0006805,GO:0006807,GO:0006810,GO:0006886,GO:0006996,GO:0007031,GO:0008104,GO:0008150,GO:0008152,GO:0008202,GO:0008206,GO:0008610,GO:0009058,GO:0009069,GO:0009117,GO:0009150,GO:0009259,GO:0009410,GO:0009987,GO:0015031,GO:0015833,GO:0016043,GO:0016053,GO:0016289,GO:0016410,GO:0016740,GO:0016746,GO:0016747,GO:0016787,GO:0016788,GO:0016790,GO:0017144,GO:0019530,GO:0019637,GO:0019693,GO:0019694,GO:0019752,GO:0031907,GO:0031974,GO:0032787,GO:0033036,GO:0033365,GO:0033865,GO:0033875,GO:0034032,GO:0034613,GO:0034641,GO:0035383,GO:0042133,GO:0042221,GO:0042579,GO:0042886,GO:0043226,GO:0043227,GO:0043229,GO:0043231,GO:0043233,GO:0043436,GO:0043574,GO:0043603,GO:0044237,GO:0044238,GO:0044249,GO:0044255,GO:0044281,GO:0044283,GO:0044422,GO:0044424,GO:0044438,GO:0044439,GO:0044444,GO:0044446,GO:0044464,GO:0045184,GO:0046394,GO:0046483,GO:0046907,GO:0047617,GO:0047963,GO:0050896,GO:0051179,GO:0051186,GO:0051234,GO:0051641,GO:0051649,GO:0051716,GO:0052815,GO:0052816,GO:0052817,GO:0055086,GO:0065007,GO:0065008,GO:0070013,GO:0070727,GO:0070887,GO:0071466,GO:0071702,GO:0071704,GO:0071705,GO:0071840,GO:0072330,GO:0072521,GO:0072594,GO:0072662,GO:0072663,GO:1901135,GO:1901360,GO:1901362,GO:1901564,GO:1901576,GO:1901605,GO:1901615,GO:1901617
HiC_scaffold_13	AUGUSTUS	intron	29146965	29149810	1.0	+	.	ID=g5049.t1.intron1;Parent=g5049.t1
HiC_scaffold_13	AUGUSTUS	exon	29149811	29150013	.	+	.	ID=g5049.t1.exon2;Parent=g5049.t1
HiC_scaffold_13	AUGUSTUS	CDS	29149811	29150013	1.0	+	2	ID=g5049.t1.CDS2;Parent=g5049.t1
HiC_scaffold_13	AUGUSTUS	intron	29150014	29153312	1.0	+	.	ID=g5049.t1.intron2;Parent=g5049.t1
HiC_scaffold_13	AUGUSTUS	exon	29153313	29153909	.	+	.	ID=g5049.t1.exon3;Parent=g5049.t1
HiC_scaffold_13	AUGUSTUS	CDS	29153313	29153909	1.0	+	0	ID=g5049.t1.CDS3;Parent=g5049.t1
HiC_scaffold_13	AUGUSTUS	stop_codon	29153907	29153909	.	+	0	ID=g5049.t1.stop1;Parent=g5049.t1
HiC_scaffold_13	AUGUSTUS	start_codon	29166859	29166861	.	+	0	ID=g5050.t1.start1;Parent=g5050.t1
HiC_scaffold_13	AUGUSTUS	exon	29166859	29167321	.	+	.	ID=g5050.t1.exon1;Parent=g5050.t1
HiC_scaffold_13	AUGUSTUS	CDS	29166859	29167321	1.0	+	0	ID=g5050.t1.CDS1;Parent=g5050.t1
HiC_scaffold_13	AUGUSTUS	gene	29166859	29171661	.	+	.	ID=g5050
HiC_scaffold_13	AUGUSTUS	mRNA	29166859	29171661	1.0	+	.	ID=g5050.t1;Parent=g5050;em_target=9668.ENSMPUP00000006788;em_score=909.9;em_evalue=7e-277;em_tcov=.;em_OGs=COG1073@1|root,2QQ8Z@2759|Eukaryota,38H36@33154|Opisthokonta,3BEH7@33208|Metazoa,3CR64@33213|Bilateria,481P8@7711|Chordata,48ZNE@7742|Vertebrata,3JCN0@40674|Mammalia,3ETX2@33554|Carnivora;em_COG_cat=S;em_desc=Acyl-coenzyme A amino acid N-acyltransferase 2-like;em_max_annot_lvl=33208|Metazoa;em_Preferred_name=BAAT;em_EC=2.3.1.65,3.1.2.2;em_KEGG_ko=ko:K00659,ko:K01068;em_KEGG_Pathway=ko00062,ko00120,ko00430,ko01040,ko01100,ko01110,ko04146,ko04976,map00062,map00120,map00430,map01040,map01100,map01110,map04146,map04976;em_KEGG_Module=M00106;em_KEGG_Reaction=R01274,R03718,R03720,R08174,R08175,R08176,R08177,R08178,R08179,R08180,R08181,R08182,R08183,R08744,R08745,R09450;em_KEGG_rclass=RC00004,RC00014,RC00096,RC02867;em_BRITE=ko00000,ko00001,ko00002,ko01000,ko01004;em_PFAMs=BAAT_C,Bile_Hydr_Trans;em_GOs=GO:0003674,GO:0003824,GO:0005575,GO:0005622,GO:0005623,GO:0005737,GO:0005777,GO:0006082,GO:0006139,GO:0006163,GO:0006629,GO:0006631,GO:0006637,GO:0006725,GO:0006732,GO:0006753,GO:0006790,GO:0006793,GO:0006796,GO:0006807,GO:0008150,GO:0008152,GO:0009117,GO:0009150,GO:0009259,GO:0009987,GO:0016289,GO:0016410,GO:0016740,GO:0016746,GO:0016747,GO:0016787,GO:0016788,GO:0016790,GO:0019637,GO:0019693,GO:0019752,GO:0032787,GO:0033865,GO:0033875,GO:0034032,GO:0034641,GO:0035383,GO:0042579,GO:0043226,GO:0043227,GO:0043229,GO:0043231,GO:0043436,GO:0043603,GO:0044237,GO:0044238,GO:0044255,GO:0044281,GO:0044424,GO:0044444,GO:0044464,GO:0046483,GO:0047617,GO:0051186,GO:0055086,GO:0071704,GO:0072521,GO:1901135,GO:1901360,GO:1901564
HiC_scaffold_13	AUGUSTUS	intron	29167322	29167579	1.0	+	.	ID=g5050.t1.intron1;Parent=g5050.t1
HiC_scaffold_13	AUGUSTUS	exon	29167580	29167782	.	+	.	ID=g5050.t1.exon2;Parent=g5050.t1
HiC_scaffold_13	AUGUSTUS	CDS	29167580	29167782	1.0	+	2	ID=g5050.t1.CDS2;Parent=g5050.t1
HiC_scaffold_13	AUGUSTUS	intron	29167783	29171067	1.0	+	.	ID=g5050.t1.intron2;Parent=g5050.t1
HiC_scaffold_13	AUGUSTUS	exon	29171068	29171661	.	+	.	ID=g5050.t1.exon3;Parent=g5050.t1
HiC_scaffold_13	AUGUSTUS	CDS	29171068	29171661	1.0	+	0	ID=g5050.t1.CDS3;Parent=g5050.t1
HiC_scaffold_13	AUGUSTUS	stop_codon	29171659	29171661	.	+	0	ID=g5050.t1.stop1;Parent=g5050.t1
HiC_scaffold_13	AUGUSTUS	start_codon	29189150	29189152	.	+	0	ID=g5051.t1.start1;Parent=g5051.t1
HiC_scaffold_13	AUGUSTUS	gene	29189150	29189425	.	+	.	ID=g5051
HiC_scaffold_13	AUGUSTUS	exon	29189150	29189425	.	+	.	ID=g5051.t1.exon1;Parent=g5051.t1
HiC_scaffold_13	AUGUSTUS	mRNA	29189150	29189425	1.0	+	.	ID=g5051.t1;Parent=g5051;em_target=482537.XP_008570841.1;em_score=174.7;em_evalue=8.1e-55;em_tcov=.;em_OGs=COG5096@1|root,KOG1061@2759|Eukaryota,38BHY@33154|Opisthokonta,3BD5B@33208|Metazoa,3CUTQ@33213|Bilateria,483PJ@7711|Chordata,48Z4N@7742|Vertebrata,3JA7A@40674|Mammalia,35ABS@314146|Euarchontoglires;em_COG_cat=U;em_desc=neurotransmitter receptor internalization;em_max_annot_lvl=33208|Metazoa;em_Preferred_name=AP2B1;em_KEGG_ko=ko:K11825,ko:K12392;em_KEGG_Pathway=ko04142,ko04144,ko04721,ko04961,ko05016,map04142,map04144,map04721,map04961,map05016;em_BRITE=ko00000,ko00001,ko04131;em_PFAMs=Adaptin_N,Alpha_adaptinC2,B2-adapt-app_C;em_GOs=GO:0000323,GO:0001568,GO:0001654,GO:0001944,GO:0002376,GO:0002478,GO:0002495,GO:0002504,GO:0003205,GO:0003231,GO:0003279,GO:0003281,GO:0003674,GO:0005048,GO:0005215,GO:0005488,GO:0005515,GO:0005575,GO:0005622,GO:0005623,GO:0005737,GO:0005764,GO:0005765,GO:0005768,GO:0005773,GO:0005774,GO:0005794,GO:0005802,GO:0005829,GO:0005886,GO:0005905,GO:0006807,GO:0006810,GO:0006897,GO:0006898,GO:0007154,GO:0007165,GO:0007166,GO:0007167,GO:0007169,GO:0007267,GO:0007275,GO:0007423,GO:0007507,GO:0008104,GO:0008150,GO:0008152,GO:0008565,GO:0009056,GO:0009057,GO:0009987,GO:0010008,GO:0010941,GO:0012505,GO:0012506,GO:0015031,GO:0015833,GO:0016020,GO:0016032,GO:0016043,GO:0016055,GO:0016192,GO:0019538,GO:0019882,GO:0019884,GO:0019886,GO:0022603,GO:0022607,GO:0023052,GO:0030100,GO:0030117,GO:0030118,GO:0030119,GO:0030120,GO:0030122,GO:0030125,GO:0030128,GO:0030131,GO:0030132,GO:0030135,GO:0030136,GO:0030139,GO:0030163,GO:0030276,GO:0030659,GO:0030662,GO:0030665,GO:0030666,GO:0030669,GO:0031090,GO:0031410,GO:0031503,GO:0031623,GO:0031982,GO:0031984,GO:0032501,GO:0032502,GO:0032799,GO:0032801,GO:0032802,GO:0032879,GO:0032880,GO:0032991,GO:0033036,GO:0033218,GO:0034381,GO:0034383,GO:0034622,GO:0035567,GO:0035904,GO:0036019,GO:0036020,GO:0042277,GO:0042886,GO:0043112,GO:0043170,GO:0043226,GO:0043227,GO:0043229,GO:0043231,GO:0043933,GO:0044085,GO:0044237,GO:0044238,GO:0044248,GO:0044257,GO:0044260,GO:0044265,GO:0044267,GO:0044403,GO:0044419,GO:0044422,GO:0044424,GO:0044425,GO:0044431,GO:0044433,GO:0044437,GO:0044440,GO:0044444,GO:0044446,GO:0044459,GO:0044464,GO:0044877,GO:0045184,GO:0045334,GO:0045807,GO:0048002,GO:0048013,GO:0048268,GO:0048475,GO:0048513,GO:0048518,GO:0048519,GO:0048522,GO:0048523,GO:0048731,GO:0048749,GO:0048856,GO:0050690,GO:0050789,GO:0050793,GO:0050794,GO:0050896,GO:0051049,GO:0051050,GO:0051128,GO:0051130,GO:0051179,GO:0051234,GO:0051239,GO:0051641,GO:0051649,GO:0051668,GO:0051704,GO:0051716,GO:0060071,GO:0060341,GO:0060548,GO:0060627,GO:0060840,GO:0060976,GO:0061024,GO:0065003,GO:0065007,GO:0071702,GO:0071704,GO:0071705,GO:0071840,GO:0071944,GO:0072358,GO:0072359,GO:0072583,GO:0090175,GO:0097006,GO:0097708,GO:0098588,GO:0098657,GO:0098791,GO:0098796,GO:0098797,GO:0098805,GO:0098852,GO:0099590,GO:0198738,GO:1901214,GO:1901215,GO:1901564,GO:1901565,GO:1901575,GO:1903827,GO:1903829,GO:1905114,GO:1905330,GO:1905475,GO:1905477,GO:2000026,GO:2000027
HiC_scaffold_13	AUGUSTUS	CDS	29189150	29189425	1.0	+	0	ID=g5051.t1.CDS1;Parent=g5051.t1
HiC_scaffold_13	AUGUSTUS	start_codon	29189404	29189406	.	+	0	ID=g5052.t2.start1;Parent=g5052.t2
HiC_scaffold_13	AUGUSTUS	gene	29189404	29191962	.	+	.	ID=g5052
HiC_scaffold_13	AUGUSTUS	exon	29189404	29191962	.	+	.	ID=g5052.t2.exon1;Parent=g5052.t2
HiC_scaffold_13	AUGUSTUS	mRNA	29189404	29191962	0.95	+	.	ID=g5052.t2;Parent=g5052;em_target=9365.XP_007517010.1;em_score=1898.7;em_evalue=0.0;em_tcov=.;em_OGs=COG5096@1|root,KOG1061@2759|Eukaryota,38BHY@33154|Opisthokonta,3BD5B@33208|Metazoa,3CUTQ@33213|Bilateria,483PJ@7711|Chordata,48Z4N@7742|Vertebrata,3JA7A@40674|Mammalia;em_COG_cat=U;em_desc=neurotransmitter receptor internalization;em_max_annot_lvl=33208|Metazoa;em_Preferred_name=AP2B1;em_KEGG_ko=ko:K11825,ko:K12392;em_KEGG_Pathway=ko04142,ko04144,ko04721,ko04961,ko05016,map04142,map04144,map04721,map04961,map05016;em_BRITE=ko00000,ko00001,ko04131;em_PFAMs=Adaptin_N,Alpha_adaptinC2,B2-adapt-app_C;em_GOs=GO:0000323,GO:0001568,GO:0001654,GO:0001944,GO:0002376,GO:0002478,GO:0002495,GO:0002504,GO:0003205,GO:0003231,GO:0003279,GO:0003281,GO:0003674,GO:0005048,GO:0005215,GO:0005488,GO:0005515,GO:0005575,GO:0005622,GO:0005623,GO:0005737,GO:0005764,GO:0005765,GO:0005768,GO:0005773,GO:0005774,GO:0005794,GO:0005802,GO:0005829,GO:0005886,GO:0005905,GO:0006807,GO:0006810,GO:0006897,GO:0006898,GO:0007154,GO:0007165,GO:0007166,GO:0007167,GO:0007169,GO:0007267,GO:0007275,GO:0007423,GO:0007507,GO:0008104,GO:0008150,GO:0008152,GO:0008565,GO:0009056,GO:0009057,GO:0009987,GO:0010008,GO:0010941,GO:0012505,GO:0012506,GO:0015031,GO:0015833,GO:0016020,GO:0016032,GO:0016043,GO:0016055,GO:0016192,GO:0019538,GO:0019882,GO:0019884,GO:0019886,GO:0022603,GO:0022607,GO:0023052,GO:0030100,GO:0030117,GO:0030118,GO:0030119,GO:0030120,GO:0030122,GO:0030125,GO:0030128,GO:0030131,GO:0030132,GO:0030135,GO:0030136,GO:0030139,GO:0030163,GO:0030276,GO:0030659,GO:0030662,GO:0030665,GO:0030666,GO:0030669,GO:0031090,GO:0031410,GO:0031503,GO:0031623,GO:0031982,GO:0031984,GO:0032501,GO:0032502,GO:0032799,GO:0032801,GO:0032802,GO:0032879,GO:0032880,GO:0032991,GO:0033036,GO:0033218,GO:0034381,GO:0034383,GO:0034622,GO:0035567,GO:0035904,GO:0036019,GO:0036020,GO:0042277,GO:0042886,GO:0043112,GO:0043170,GO:0043226,GO:0043227,GO:0043229,GO:0043231,GO:0043933,GO:0044085,GO:0044237,GO:0044238,GO:0044248,GO:0044257,GO:0044260,GO:0044265,GO:0044267,GO:0044403,GO:0044419,GO:0044422,GO:0044424,GO:0044425,GO:0044431,GO:0044433,GO:0044437,GO:0044440,GO:0044444,GO:0044446,GO:0044459,GO:0044464,GO:0044877,GO:0045184,GO:0045334,GO:0045807,GO:0048002,GO:0048013,GO:0048268,GO:0048475,GO:0048513,GO:0048518,GO:0048519,GO:0048522,GO:0048523,GO:0048731,GO:0048749,GO:0048856,GO:0050690,GO:0050789,GO:0050793,GO:0050794,GO:0050896,GO:0051049,GO:0051050,GO:0051128,GO:0051130,GO:0051179,GO:0051234,GO:0051239,GO:0051641,GO:0051649,GO:0051668,GO:0051704,GO:0051716,GO:0060071,GO:0060341,GO:0060548,GO:0060627,GO:0060840,GO:0060976,GO:0061024,GO:0065003,GO:0065007,GO:0071702,GO:0071704,GO:0071705,GO:0071840,GO:0071944,GO:0072358,GO:0072359,GO:0072583,GO:0090175,GO:0097006,GO:0097708,GO:0098588,GO:0098657,GO:0098791,GO:0098796,GO:0098797,GO:0098805,GO:0098852,GO:0099590,GO:0198738,GO:1901214,GO:1901215,GO:1901564,GO:1901565,GO:1901575,GO:1903827,GO:1903829,GO:1905114,GO:1905330,GO:1905475,GO:1905477,GO:2000026,GO:2000027
HiC_scaffold_13	AUGUSTUS	CDS	29189404	29191962	0.95	+	0	ID=g5052.t2.CDS1;Parent=g5052.t2
HiC_scaffold_13	AUGUSTUS	stop_codon	29189423	29189425	.	+	0	ID=g5051.t1.stop1;Parent=g5051.t1
HiC_scaffold_13	AUGUSTUS	start_codon	29189476	29189478	.	+	0	ID=g5052.t1.start1;Parent=g5052.t1
HiC_scaffold_13	AUGUSTUS	exon	29189476	29191962	.	+	.	ID=g5052.t1.exon1;Parent=g5052.t1
HiC_scaffold_13	AUGUSTUS	mRNA	29189476	29191962	1.0	+	.	ID=g5052.t1;Parent=g5052;em_target=9365.XP_007517010.1;em_score=1844.1;em_evalue=0.0;em_tcov=.;em_OGs=COG5096@1|root,KOG1061@2759|Eukaryota,38BHY@33154|Opisthokonta,3BD5B@33208|Metazoa,3CUTQ@33213|Bilateria,483PJ@7711|Chordata,48Z4N@7742|Vertebrata,3JA7A@40674|Mammalia;em_COG_cat=U;em_desc=neurotransmitter receptor internalization;em_max_annot_lvl=33208|Metazoa;em_Preferred_name=AP2B1;em_KEGG_ko=ko:K11825,ko:K12392;em_KEGG_Pathway=ko04142,ko04144,ko04721,ko04961,ko05016,map04142,map04144,map04721,map04961,map05016;em_BRITE=ko00000,ko00001,ko04131;em_PFAMs=Adaptin_N,Alpha_adaptinC2,B2-adapt-app_C;em_GOs=GO:0000323,GO:0001568,GO:0001654,GO:0001944,GO:0002376,GO:0002478,GO:0002495,GO:0002504,GO:0003205,GO:0003231,GO:0003279,GO:0003281,GO:0003674,GO:0005048,GO:0005215,GO:0005488,GO:0005515,GO:0005575,GO:0005622,GO:0005623,GO:0005737,GO:0005764,GO:0005765,GO:0005768,GO:0005773,GO:0005774,GO:0005794,GO:0005802,GO:0005829,GO:0005886,GO:0005905,GO:0006807,GO:0006810,GO:0006897,GO:0006898,GO:0007154,GO:0007165,GO:0007166,GO:0007167,GO:0007169,GO:0007267,GO:0007275,GO:0007423,GO:0007507,GO:0008104,GO:0008150,GO:0008152,GO:0008565,GO:0009056,GO:0009057,GO:0009987,GO:0010008,GO:0010941,GO:0012505,GO:0012506,GO:0015031,GO:0015833,GO:0016020,GO:0016032,GO:0016043,GO:0016055,GO:0016192,GO:0019538,GO:0019882,GO:0019884,GO:0019886,GO:0022603,GO:0022607,GO:0023052,GO:0030100,GO:0030117,GO:0030118,GO:0030119,GO:0030120,GO:0030122,GO:0030125,GO:0030128,GO:0030131,GO:0030132,GO:0030135,GO:0030136,GO:0030139,GO:0030163,GO:0030276,GO:0030659,GO:0030662,GO:0030665,GO:0030666,GO:0030669,GO:0031090,GO:0031410,GO:0031503,GO:0031623,GO:0031982,GO:0031984,GO:0032501,GO:0032502,GO:0032799,GO:0032801,GO:0032802,GO:0032879,GO:0032880,GO:0032991,GO:0033036,GO:0033218,GO:0034381,GO:0034383,GO:0034622,GO:0035567,GO:0035904,GO:0036019,GO:0036020,GO:0042277,GO:0042886,GO:0043112,GO:0043170,GO:0043226,GO:0043227,GO:0043229,GO:0043231,GO:0043933,GO:0044085,GO:0044237,GO:0044238,GO:0044248,GO:0044257,GO:0044260,GO:0044265,GO:0044267,GO:0044403,GO:0044419,GO:0044422,GO:0044424,GO:0044425,GO:0044431,GO:0044433,GO:0044437,GO:0044440,GO:0044444,GO:0044446,GO:0044459,GO:0044464,GO:0044877,GO:0045184,GO:0045334,GO:0045807,GO:0048002,GO:0048013,GO:0048268,GO:0048475,GO:0048513,GO:0048518,GO:0048519,GO:0048522,GO:0048523,GO:0048731,GO:0048749,GO:0048856,GO:0050690,GO:0050789,GO:0050793,GO:0050794,GO:0050896,GO:0051049,GO:0051050,GO:0051128,GO:0051130,GO:0051179,GO:0051234,GO:0051239,GO:0051641,GO:0051649,GO:0051668,GO:0051704,GO:0051716,GO:0060071,GO:0060341,GO:0060548,GO:0060627,GO:0060840,GO:0060976,GO:0061024,GO:0065003,GO:0065007,GO:0071702,GO:0071704,GO:0071705,GO:0071840,GO:0071944,GO:0072358,GO:0072359,GO:0072583,GO:0090175,GO:0097006,GO:0097708,GO:0098588,GO:0098657,GO:0098791,GO:0098796,GO:0098797,GO:0098805,GO:0098852,GO:0099590,GO:0198738,GO:1901214,GO:1901215,GO:1901564,GO:1901565,GO:1901575,GO:1903827,GO:1903829,GO:1905114,GO:1905330,GO:1905475,GO:1905477,GO:2000026,GO:2000027
HiC_scaffold_13	AUGUSTUS	CDS	29189476	29191962	1.0	+	0	ID=g5052.t1.CDS1;Parent=g5052.t1
HiC_scaffold_13	AUGUSTUS	stop_codon	29191960	29191962	.	+	0	ID=g5052.t1.stop1;Parent=g5052.t1
HiC_scaffold_13	AUGUSTUS	stop_codon	29191960	29191962	.	+	0	ID=g5052.t2.stop1;Parent=g5052.t2
HiC_scaffold_13	AUGUSTUS	stop_codon	29195143	29195145	.	-	0	ID=g5053.t1.stop1;Parent=g5053.t1
HiC_scaffold_13	AUGUSTUS	exon	29195143	29195178	.	-	.	ID=g5053.t1.exon1;Parent=g5053.t1
HiC_scaffold_13	AUGUSTUS	CDS	29195143	29195178	0.78	-	0	ID=g5053.t1.CDS1;Parent=g5053.t1
HiC_scaffold_13	AUGUSTUS	gene	29195143	29293289	.	-	.	ID=g5053
HiC_scaffold_13	AUGUSTUS	mRNA	29195143	29293289	.	-	.	ID=g5053.t1;Parent=g5053;em_target=9668.ENSMPUP00000006783;em_score=603.7;em_evalue=1.2e-184;em_tcov=.;em_OGs=COG0671@1|root,KOG3030@2759|Eukaryota,392SQ@33154|Opisthokonta,3BDAD@33208|Metazoa,3CVT1@33213|Bilateria,480QC@7711|Chordata,48X3X@7742|Vertebrata,3J317@40674|Mammalia,3ETDM@33554|Carnivora;em_COG_cat=I;em_desc=Lipid phosphate phosphatase-related protein type;em_max_annot_lvl=33208|Metazoa;em_Preferred_name=PLPPR1;em_KEGG_ko=ko:K19581;em_BRITE=ko00000;em_PFAMs=PAP2;em_GOs=GO:0003674,GO:0003824,GO:0005575,GO:0005622,GO:0005623,GO:0005634,GO:0005654,GO:0005886,GO:0005887,GO:0006629,GO:0006644,GO:0006793,GO:0006796,GO:0007154,GO:0007165,GO:0007275,GO:0007399,GO:0008150,GO:0008152,GO:0008195,GO:0009987,GO:0016020,GO:0016021,GO:0016311,GO:0016787,GO:0016788,GO:0016791,GO:0019637,GO:0023052,GO:0030258,GO:0031224,GO:0031226,GO:0031974,GO:0031981,GO:0032501,GO:0032502,GO:0042577,GO:0042578,GO:0043226,GO:0043227,GO:0043229,GO:0043231,GO:0043233,GO:0044237,GO:0044238,GO:0044255,GO:0044422,GO:0044424,GO:0044425,GO:0044428,GO:0044446,GO:0044459,GO:0044464,GO:0046839,GO:0048731,GO:0048856,GO:0050789,GO:0050794,GO:0050896,GO:0051716,GO:0065007,GO:0070013,GO:0071704,GO:0071944
HiC_scaffold_13	AUGUSTUS	intron	29195179	29195315	0.78	-	.	ID=g5053.t1.intron1;Parent=g5053.t1
HiC_scaffold_13	AUGUSTUS	exon	29195316	29195492	.	-	.	ID=g5053.t1.exon2;Parent=g5053.t1
HiC_scaffold_13	AUGUSTUS	CDS	29195316	29195492	1.0	-	0	ID=g5053.t1.CDS2;Parent=g5053.t1
HiC_scaffold_13	AUGUSTUS	intron	29195493	29199007	1.0	-	.	ID=g5053.t1.intron2;Parent=g5053.t1
HiC_scaffold_13	AUGUSTUS	exon	29199008	29199258	.	-	.	ID=g5053.t1.exon3;Parent=g5053.t1
HiC_scaffold_13	AUGUSTUS	CDS	29199008	29199258	1.0	-	2	ID=g5053.t1.CDS3;Parent=g5053.t1
HiC_scaffold_13	AUGUSTUS	intron	29199259	29214319	1.0	-	.	ID=g5053.t1.intron3;Parent=g5053.t1
HiC_scaffold_13	AUGUSTUS	exon	29214320	29214452	.	-	.	ID=g5053.t1.exon4;Parent=g5053.t1
HiC_scaffold_13	AUGUSTUS	CDS	29214320	29214452	1.0	-	0	ID=g5053.t1.CDS4;Parent=g5053.t1
HiC_scaffold_13	AUGUSTUS	intron	29214453	29227533	1.0	-	.	ID=g5053.t1.intron4;Parent=g5053.t1
HiC_scaffold_13	AUGUSTUS	exon	29227534	29227722	.	-	.	ID=g5053.t1.exon5;Parent=g5053.t1
HiC_scaffold_13	AUGUSTUS	CDS	29227534	29227722	1.0	-	0	ID=g5053.t1.CDS5;Parent=g5053.t1
HiC_scaffold_13	AUGUSTUS	intron	29227723	29293226	1.0	-	.	ID=g5053.t1.intron5;Parent=g5053.t1
HiC_scaffold_13	AUGUSTUS	exon	29293227	29293289	.	-	.	ID=g5053.t1.exon6;Parent=g5053.t1
HiC_scaffold_13	AUGUSTUS	CDS	29293227	29293289	1.0	-	0	ID=g5053.t1.CDS6;Parent=g5053.t1
HiC_scaffold_13	AUGUSTUS	start_codon	29293287	29293289	.	-	0	ID=g5053.t1.start1;Parent=g5053.t1
HiC_scaffold_13	AUGUSTUS	stop_codon	29767859	29767861	.	-	0	ID=g5054.t1.stop1;Parent=g5054.t1
HiC_scaffold_13	AUGUSTUS	exon	29767859	29768536	.	-	.	ID=g5054.t1.exon1;Parent=g5054.t1
HiC_scaffold_13	AUGUSTUS	CDS	29767859	29768536	1.0	-	0	ID=g5054.t1.CDS1;Parent=g5054.t1
HiC_scaffold_13	AUGUSTUS	gene	29767859	29776396	.	-	.	ID=g5054
HiC_scaffold_13	AUGUSTUS	mRNA	29767859	29776396	1.0	-	.	ID=g5054.t1;Parent=g5054;em_target=9668.ENSMPUP00000006778;em_score=730.5;em_evalue=8.1e-223;em_tcov=.;em_OGs=28I1N@1|root,2QQ9A@2759|Eukaryota,391EZ@33154|Opisthokonta,3BA11@33208|Metazoa,3D0N7@33213|Bilateria,480TW@7711|Chordata,491MW@7742|Vertebrata,3J62R@40674|Mammalia,3ERVE@33554|Carnivora;em_COG_cat=K;em_desc=Muscle-related coiled-coil;em_max_annot_lvl=33208|Metazoa;em_Preferred_name=MURC;em_PFAMs=PTRF_SDPR;em_GOs=GO:0003674,GO:0005096,GO:0005575,GO:0005622,GO:0005623,GO:0005737,GO:0005886,GO:0005901,GO:0006355,GO:0006357,GO:0006996,GO:0007010,GO:0007154,GO:0007165,GO:0007264,GO:0007265,GO:0007266,GO:0007275,GO:0007507,GO:0008047,GO:0008150,GO:0009653,GO:0009888,GO:0009889,GO:0009891,GO:0009893,GO:0009987,GO:0010468,GO:0010556,GO:0010557,GO:0010604,GO:0010628,GO:0010927,GO:0014706,GO:0016020,GO:0016043,GO:0019219,GO:0019222,GO:0022607,GO:0023052,GO:0030016,GO:0030017,GO:0030018,GO:0030029,GO:0030036,GO:0030154,GO:0030234,GO:0030239,GO:0030695,GO:0031032,GO:0031323,GO:0031325,GO:0031326,GO:0031328,GO:0031674,GO:0032501,GO:0032502,GO:0032989,GO:0035051,GO:0035556,GO:0042692,GO:0043085,GO:0043087,GO:0043226,GO:0043228,GO:0043229,GO:0043232,GO:0043292,GO:0043547,GO:0044085,GO:0044093,GO:0044422,GO:0044424,GO:0044425,GO:0044444,GO:0044449,GO:0044459,GO:0044464,GO:0044853,GO:0045121,GO:0045893,GO:0045935,GO:0045944,GO:0048468,GO:0048513,GO:0048518,GO:0048522,GO:0048646,GO:0048731,GO:0048738,GO:0048856,GO:0048869,GO:0050789,GO:0050790,GO:0050794,GO:0050896,GO:0051146,GO:0051171,GO:0051173,GO:0051252,GO:0051254,GO:0051336,GO:0051345,GO:0051716,GO:0055001,GO:0055002,GO:0055003,GO:0055006,GO:0055007,GO:0055013,GO:0060255,GO:0060537,GO:0060589,GO:0061061,GO:0065007,GO:0065009,GO:0070925,GO:0071840,GO:0071944,GO:0072359,GO:0080090,GO:0097435,GO:0098589,GO:0098590,GO:0098772,GO:0098805,GO:0098857,GO:0099080,GO:0099081,GO:0099512,GO:1902680,GO:1903506,GO:1903508,GO:2000112,GO:2001141
HiC_scaffold_13	AUGUSTUS	intron	29768537	29775988	1.0	-	.	ID=g5054.t1.intron1;Parent=g5054.t1
HiC_scaffold_13	AUGUSTUS	exon	29775989	29776396	.	-	.	ID=g5054.t1.exon2;Parent=g5054.t1
HiC_scaffold_13	AUGUSTUS	CDS	29775989	29776396	1.0	-	0	ID=g5054.t1.CDS2;Parent=g5054.t1
HiC_scaffold_13	AUGUSTUS	start_codon	29776394	29776396	.	-	0	ID=g5054.t1.start1;Parent=g5054.t1
HiC_scaffold_13	AUGUSTUS	stop_codon	29777946	29777948	.	-	0	ID=g5055.t1.stop1;Parent=g5055.t1
HiC_scaffold_13	AUGUSTUS	exon	29777946	29778030	.	-	.	ID=g5055.t1.exon1;Parent=g5055.t1
HiC_scaffold_13	AUGUSTUS	CDS	29777946	29778030	1.0	-	1	ID=g5055.t1.CDS1;Parent=g5055.t1
HiC_scaffold_13	AUGUSTUS	gene	29777946	29865569	.	-	.	ID=g5055
HiC_scaffold_13	AUGUSTUS	mRNA	29777946	29865569	1.0	-	.	ID=g5055.t1;Parent=g5055;em_target=9823.ENSSSCP00000005787;em_score=876.5;em_evalue=8.3e-267;em_tcov=.;em_OGs=KOG3649@1|root,KOG3649@2759|Eukaryota,38I40@33154|Opisthokonta,3BA8G@33208|Metazoa,3CXD3@33213|Bilateria,483RQ@7711|Chordata,48XHU@7742|Vertebrata,3JDUI@40674|Mammalia,4J425@91561|Cetartiodactyla;em_COG_cat=S;em_desc=Kazal type serine protease inhibitors;em_max_annot_lvl=33208|Metazoa;em_Preferred_name=TMEFF1;em_PFAMs=Kazal_2;em_GOs=
HiC_scaffold_13	AUGUSTUS	intron	29778031	29781753	1.0	-	.	ID=g5055.t1.intron1;Parent=g5055.t1
HiC_scaffold_13	AUGUSTUS	exon	29781754	29781912	.	-	.	ID=g5055.t1.exon2;Parent=g5055.t1
HiC_scaffold_13	AUGUSTUS	CDS	29781754	29781912	1.0	-	1	ID=g5055.t1.CDS2;Parent=g5055.t1
HiC_scaffold_13	AUGUSTUS	intron	29781913	29789941	1.0	-	.	ID=g5055.t1.intron2;Parent=g5055.t1
HiC_scaffold_13	AUGUSTUS	exon	29789942	29790065	.	-	.	ID=g5055.t1.exon3;Parent=g5055.t1
HiC_scaffold_13	AUGUSTUS	CDS	29789942	29790065	1.0	-	2	ID=g5055.t1.CDS3;Parent=g5055.t1
HiC_scaffold_13	AUGUSTUS	intron	29790066	29802871	1.0	-	.	ID=g5055.t1.intron3;Parent=g5055.t1
HiC_scaffold_13	AUGUSTUS	exon	29802872	29802937	.	-	.	ID=g5055.t1.exon4;Parent=g5055.t1
HiC_scaffold_13	AUGUSTUS	CDS	29802872	29802937	1.0	-	2	ID=g5055.t1.CDS4;Parent=g5055.t1
HiC_scaffold_13	AUGUSTUS	intron	29802938	29805382	1.0	-	.	ID=g5055.t1.intron4;Parent=g5055.t1
HiC_scaffold_13	AUGUSTUS	exon	29805383	29805531	.	-	.	ID=g5055.t1.exon5;Parent=g5055.t1
HiC_scaffold_13	AUGUSTUS	CDS	29805383	29805531	1.0	-	1	ID=g5055.t1.CDS5;Parent=g5055.t1
HiC_scaffold_13	AUGUSTUS	intron	29805532	29821495	1.0	-	.	ID=g5055.t1.intron5;Parent=g5055.t1
HiC_scaffold_13	AUGUSTUS	exon	29821496	29821592	.	-	.	ID=g5055.t1.exon6;Parent=g5055.t1
HiC_scaffold_13	AUGUSTUS	CDS	29821496	29821592	1.0	-	2	ID=g5055.t1.CDS6;Parent=g5055.t1
HiC_scaffold_13	AUGUSTUS	intron	29821593	29823816	1.0	-	.	ID=g5055.t1.intron6;Parent=g5055.t1
HiC_scaffold_13	AUGUSTUS	exon	29823817	29823843	.	-	.	ID=g5055.t1.exon7;Parent=g5055.t1
HiC_scaffold_13	AUGUSTUS	CDS	29823817	29823843	1.0	-	2	ID=g5055.t1.CDS7;Parent=g5055.t1
HiC_scaffold_13	AUGUSTUS	intron	29823844	29827228	1.0	-	.	ID=g5055.t1.intron7;Parent=g5055.t1
HiC_scaffold_13	AUGUSTUS	exon	29827229	29827358	.	-	.	ID=g5055.t1.exon8;Parent=g5055.t1
HiC_scaffold_13	AUGUSTUS	CDS	29827229	29827358	1.0	-	0	ID=g5055.t1.CDS8;Parent=g5055.t1
HiC_scaffold_13	AUGUSTUS	intron	29827359	29835310	1.0	-	.	ID=g5055.t1.intron8;Parent=g5055.t1
HiC_scaffold_13	AUGUSTUS	exon	29835311	29835420	.	-	.	ID=g5055.t1.exon9;Parent=g5055.t1
HiC_scaffold_13	AUGUSTUS	CDS	29835311	29835420	1.0	-	2	ID=g5055.t1.CDS9;Parent=g5055.t1
HiC_scaffold_13	AUGUSTUS	intron	29835421	29865376	1.0	-	.	ID=g5055.t1.intron9;Parent=g5055.t1
HiC_scaffold_13	AUGUSTUS	exon	29865377	29865569	.	-	.	ID=g5055.t1.exon10;Parent=g5055.t1
HiC_scaffold_13	AUGUSTUS	CDS	29865377	29865569	1.0	-	0	ID=g5055.t1.CDS10;Parent=g5055.t1
HiC_scaffold_13	AUGUSTUS	start_codon	29865567	29865569	.	-	0	ID=g5055.t1.start1;Parent=g5055.t1
HiC_scaffold_13	AUGUSTUS	stop_codon	29887550	29887552	.	-	0	ID=g5056.t1.stop1;Parent=g5056.t1
HiC_scaffold_13	AUGUSTUS	exon	29887550	29887959	.	-	.	ID=g5056.t1.exon1;Parent=g5056.t1
HiC_scaffold_13	AUGUSTUS	CDS	29887550	29887959	1.0	-	2	ID=g5056.t1.CDS1;Parent=g5056.t1
HiC_scaffold_13	AUGUSTUS	gene	29887550	29896758	.	-	.	ID=g5056
HiC_scaffold_13	AUGUSTUS	mRNA	29887550	29896758	1.0	-	.	ID=g5056.t1;Parent=g5056;em_target=9713.XP_006741157.1;em_score=601.0;em_evalue=4.8e-184;em_tcov=.;em_OGs=298CU@1|root,2RFDD@2759|Eukaryota,39UY8@33154|Opisthokonta,3BI8K@33208|Metazoa,3CZ3H@33213|Bilateria,48CZY@7711|Chordata,48VRG@7742|Vertebrata,3J85P@40674|Mammalia,3EWUS@33554|Carnivora;em_COG_cat=S;em_desc=myb SANT-like DNA-binding domain-containing protein 3;em_max_annot_lvl=33208|Metazoa;em_Preferred_name=MSANTD3;em_PFAMs=Myb_DNA-bind_5;em_GOs=GO:0003674,GO:0005488,GO:0005515,GO:0042802
HiC_scaffold_13	AUGUSTUS	intron	29887960	29896340	1.0	-	.	ID=g5056.t1.intron1;Parent=g5056.t1
HiC_scaffold_13	AUGUSTUS	exon	29896341	29896758	.	-	.	ID=g5056.t1.exon2;Parent=g5056.t1
HiC_scaffold_13	AUGUSTUS	CDS	29896341	29896758	1.0	-	0	ID=g5056.t1.CDS2;Parent=g5056.t1
HiC_scaffold_13	AUGUSTUS	start_codon	29896756	29896758	.	-	0	ID=g5056.t1.start1;Parent=g5056.t1
HiC_scaffold_13	AUGUSTUS	start_codon	29977741	29977743	.	+	0	ID=g5057.t1.start1;Parent=g5057.t1
HiC_scaffold_13	AUGUSTUS	exon	29977741	29977920	.	+	.	ID=g5057.t1.exon1;Parent=g5057.t1
HiC_scaffold_13	AUGUSTUS	CDS	29977741	29977920	1.0	+	0	ID=g5057.t1.CDS1;Parent=g5057.t1
HiC_scaffold_13	AUGUSTUS	gene	29977741	30039204	.	+	.	ID=g5057
HiC_scaffold_13	AUGUSTUS	mRNA	29977741	30039204	1.0	+	.	ID=g5057.t1;Parent=g5057;em_target=9713.XP_006741158.1;em_score=2062.7;em_evalue=0.0;em_tcov=.;em_OGs=KOG2149@1|root,KOG2149@2759|Eukaryota,38JUN@33154|Opisthokonta,3BFNK@33208|Metazoa,3D1HC@33213|Bilateria,485Q7@7711|Chordata,48YDZ@7742|Vertebrata,3J42G@40674|Mammalia,3EESZ@33554|Carnivora;em_COG_cat=S;em_desc=Testis expressed 10;em_max_annot_lvl=33208|Metazoa;em_Preferred_name=TEX10;em_KEGG_ko=ko:K14827;em_BRITE=ko00000,ko03009;em_PFAMs=Ipi1_N;em_GOs=GO:0005575,GO:0005622,GO:0005623,GO:0005634,GO:0005654,GO:0006139,GO:0006364,GO:0006396,GO:0006725,GO:0006807,GO:0008150,GO:0008152,GO:0009987,GO:0010467,GO:0016070,GO:0016072,GO:0022613,GO:0031974,GO:0031981,GO:0032991,GO:0034470,GO:0034641,GO:0034660,GO:0034708,GO:0035097,GO:0042254,GO:0043170,GO:0043226,GO:0043227,GO:0043229,GO:0043231,GO:0043233,GO:0044085,GO:0044237,GO:0044238,GO:0044422,GO:0044424,GO:0044428,GO:0044446,GO:0044451,GO:0044464,GO:0044665,GO:0046483,GO:0070013,GO:0071339,GO:0071704,GO:0071840,GO:0090304,GO:0097344,GO:1901360,GO:1902494,GO:1990234
HiC_scaffold_13	AUGUSTUS	intron	29977921	29980082	1.0	+	.	ID=g5057.t1.intron1;Parent=g5057.t1
HiC_scaffold_13	AUGUSTUS	exon	29980083	29980795	.	+	.	ID=g5057.t1.exon2;Parent=g5057.t1
HiC_scaffold_13	AUGUSTUS	CDS	29980083	29980795	1.0	+	0	ID=g5057.t1.CDS2;Parent=g5057.t1
HiC_scaffold_13	AUGUSTUS	intron	29980796	29981227	1.0	+	.	ID=g5057.t1.intron2;Parent=g5057.t1
HiC_scaffold_13	AUGUSTUS	exon	29981228	29981471	.	+	.	ID=g5057.t1.exon3;Parent=g5057.t1
HiC_scaffold_13	AUGUSTUS	CDS	29981228	29981471	1.0	+	1	ID=g5057.t1.CDS3;Parent=g5057.t1
HiC_scaffold_13	AUGUSTUS	intron	29981472	29987126	1.0	+	.	ID=g5057.t1.intron3;Parent=g5057.t1
HiC_scaffold_13	AUGUSTUS	exon	29987127	29987239	.	+	.	ID=g5057.t1.exon4;Parent=g5057.t1
HiC_scaffold_13	AUGUSTUS	CDS	29987127	29987239	1.0	+	0	ID=g5057.t1.CDS4;Parent=g5057.t1
HiC_scaffold_13	AUGUSTUS	intron	29987240	30002929	1.0	+	.	ID=g5057.t1.intron4;Parent=g5057.t1
HiC_scaffold_13	AUGUSTUS	exon	30002930	30003168	.	+	.	ID=g5057.t1.exon5;Parent=g5057.t1
HiC_scaffold_13	AUGUSTUS	CDS	30002930	30003168	1.0	+	1	ID=g5057.t1.CDS5;Parent=g5057.t1
HiC_scaffold_13	AUGUSTUS	intron	30003169	30004110	1.0	+	.	ID=g5057.t1.intron5;Parent=g5057.t1
HiC_scaffold_13	AUGUSTUS	exon	30004111	30004246	.	+	.	ID=g5057.t1.exon6;Parent=g5057.t1
HiC_scaffold_13	AUGUSTUS	CDS	30004111	30004246	1.0	+	2	ID=g5057.t1.CDS6;Parent=g5057.t1
HiC_scaffold_13	AUGUSTUS	intron	30004247	30005848	1.0	+	.	ID=g5057.t1.intron6;Parent=g5057.t1
HiC_scaffold_13	AUGUSTUS	exon	30005849	30006024	.	+	.	ID=g5057.t1.exon7;Parent=g5057.t1
HiC_scaffold_13	AUGUSTUS	CDS	30005849	30006024	1.0	+	1	ID=g5057.t1.CDS7;Parent=g5057.t1
HiC_scaffold_13	AUGUSTUS	intron	30006025	30007513	1.0	+	.	ID=g5057.t1.intron7;Parent=g5057.t1
HiC_scaffold_13	AUGUSTUS	exon	30007514	30007691	.	+	.	ID=g5057.t1.exon8;Parent=g5057.t1
HiC_scaffold_13	AUGUSTUS	CDS	30007514	30007691	1.0	+	2	ID=g5057.t1.CDS8;Parent=g5057.t1
HiC_scaffold_13	AUGUSTUS	intron	30007692	30012891	1.0	+	.	ID=g5057.t1.intron8;Parent=g5057.t1
HiC_scaffold_13	AUGUSTUS	exon	30012892	30012980	.	+	.	ID=g5057.t1.exon9;Parent=g5057.t1
HiC_scaffold_13	AUGUSTUS	CDS	30012892	30012980	1.0	+	1	ID=g5057.t1.CDS9;Parent=g5057.t1
HiC_scaffold_13	AUGUSTUS	intron	30012981	30014707	1.0	+	.	ID=g5057.t1.intron9;Parent=g5057.t1
HiC_scaffold_13	AUGUSTUS	exon	30014708	30014841	.	+	.	ID=g5057.t1.exon10;Parent=g5057.t1
HiC_scaffold_13	AUGUSTUS	CDS	30014708	30014841	1.0	+	2	ID=g5057.t1.CDS10;Parent=g5057.t1
HiC_scaffold_13	AUGUSTUS	intron	30014842	30029593	1.0	+	.	ID=g5057.t1.intron10;Parent=g5057.t1
HiC_scaffold_13	AUGUSTUS	exon	30029594	30029674	.	+	.	ID=g5057.t1.exon11;Parent=g5057.t1
HiC_scaffold_13	AUGUSTUS	CDS	30029594	30029674	1.0	+	0	ID=g5057.t1.CDS11;Parent=g5057.t1
HiC_scaffold_13	AUGUSTUS	intron	30029675	30031274	1.0	+	.	ID=g5057.t1.intron11;Parent=g5057.t1
HiC_scaffold_13	AUGUSTUS	exon	30031275	30031456	.	+	.	ID=g5057.t1.exon12;Parent=g5057.t1
HiC_scaffold_13	AUGUSTUS	CDS	30031275	30031456	1.0	+	0	ID=g5057.t1.CDS12;Parent=g5057.t1
HiC_scaffold_13	AUGUSTUS	intron	30031457	30037645	1.0	+	.	ID=g5057.t1.intron12;Parent=g5057.t1
HiC_scaffold_13	AUGUSTUS	exon	30037646	30037856	.	+	.	ID=g5057.t1.exon13;Parent=g5057.t1
HiC_scaffold_13	AUGUSTUS	CDS	30037646	30037856	1.0	+	1	ID=g5057.t1.CDS13;Parent=g5057.t1
HiC_scaffold_13	AUGUSTUS	intron	30037857	30039090	1.0	+	.	ID=g5057.t1.intron13;Parent=g5057.t1
HiC_scaffold_13	AUGUSTUS	exon	30039091	30039204	.	+	.	ID=g5057.t1.exon14;Parent=g5057.t1
HiC_scaffold_13	AUGUSTUS	CDS	30039091	30039204	1.0	+	0	ID=g5057.t1.CDS14;Parent=g5057.t1
HiC_scaffold_13	AUGUSTUS	stop_codon	30039202	30039204	.	+	0	ID=g5057.t1.stop1;Parent=g5057.t1
HiC_scaffold_13	AUGUSTUS	stop_codon	30041878	30041880	.	-	0	ID=g5058.t2.stop1;Parent=g5058.t2
HiC_scaffold_13	AUGUSTUS	exon	30041878	30041906	.	-	.	ID=g5058.t2.exon1;Parent=g5058.t2
HiC_scaffold_13	AUGUSTUS	CDS	30041878	30041906	0.73	-	2	ID=g5058.t2.CDS1;Parent=g5058.t2
HiC_scaffold_13	gmst	gene	30041878	30202008	.	-	.	ID=g5058
HiC_scaffold_13	AUGUSTUS	mRNA	30041878	30202008	.	-	.	ID=g5058.t2;Parent=g5058;em_target=9668.ENSMPUP00000006758;em_score=2307.9;em_evalue=0.0;em_tcov=.;em_OGs=COG0666@1|root,KOG0504@2759|Eukaryota,38UBD@33154|Opisthokonta,3BITN@33208|Metazoa,3CY73@33213|Bilateria,486D7@7711|Chordata,48VMG@7742|Vertebrata,3J258@40674|Mammalia,3ENZK@33554|Carnivora;em_COG_cat=S;em_desc=inversin;em_max_annot_lvl=33208|Metazoa;em_Preferred_name=INVS;em_KEGG_ko=ko:K19626;em_KEGG_Pathway=ko04310,map04310;em_BRITE=ko00000,ko00001;em_PFAMs=Ank_2,Ank_3,Ank_4,IQ;em_GOs=GO:0001655,GO:0001736,GO:0001738,GO:0001822,GO:0001947,GO:0002009,GO:0003002,GO:0003007,GO:0003143,GO:0003341,GO:0003351,GO:0005575,GO:0005622,GO:0005623,GO:0005634,GO:0005737,GO:0005819,GO:0005856,GO:0005929,GO:0006810,GO:0006928,GO:0007017,GO:0007018,GO:0007164,GO:0007275,GO:0007368,GO:0007369,GO:0007389,GO:0007507,GO:0008104,GO:0008150,GO:0009653,GO:0009790,GO:0009791,GO:0009799,GO:0009855,GO:0009887,GO:0009888,GO:0009966,GO:0009968,GO:0009987,GO:0010171,GO:0010646,GO:0010648,GO:0015031,GO:0015630,GO:0015833,GO:0016020,GO:0023051,GO:0023057,GO:0030111,GO:0030178,GO:0031016,GO:0032501,GO:0032502,GO:0033036,GO:0035050,GO:0035239,GO:0035295,GO:0035844,GO:0036372,GO:0042886,GO:0042995,GO:0043226,GO:0043227,GO:0043228,GO:0043229,GO:0043231,GO:0043232,GO:0044422,GO:0044424,GO:0044430,GO:0044441,GO:0044444,GO:0044446,GO:0044463,GO:0044464,GO:0045184,GO:0048471,GO:0048513,GO:0048519,GO:0048523,GO:0048546,GO:0048562,GO:0048565,GO:0048568,GO:0048583,GO:0048585,GO:0048598,GO:0048645,GO:0048646,GO:0048729,GO:0048731,GO:0048793,GO:0048856,GO:0050789,GO:0050794,GO:0051179,GO:0051234,GO:0055123,GO:0060026,GO:0060027,GO:0060287,GO:0060429,GO:0060562,GO:0060828,GO:0060971,GO:0060972,GO:0060993,GO:0061371,GO:0065007,GO:0071702,GO:0071705,GO:0072001,GO:0072003,GO:0072114,GO:0072116,GO:0072359,GO:0090090,GO:0097543,GO:0097546,GO:0120025,GO:0120038
HiC_scaffold_13	AUGUSTUS	intron	30041907	30041993	0.73	-	.	ID=g5058.t2.intron1;Parent=g5058.t2
HiC_scaffold_13	gmst	stop_codon	30041923	30041925	230.926729	-	0	ID=g5058.t1.stop1;Parent=g5058.t1
HiC_scaffold_13	gmst	CDS	30041923	30042029	230.926729	-	2	ID=g5058.t1.CDS1;Parent=g5058.t1
HiC_scaffold_13	gmst	exon	30041923	30042029	230.926729	-	2	ID=g5058.t1.exon1;Parent=g5058.t1
HiC_scaffold_13	gmst	mRNA	30041923	30202008	.	-	.	ID=g5058.t1;Parent=g5058;em_target=9668.ENSMPUP00000006758;em_score=2353.4;em_evalue=0.0;em_tcov=.;em_OGs=COG0666@1|root,KOG0504@2759|Eukaryota,38UBD@33154|Opisthokonta,3BITN@33208|Metazoa,3CY73@33213|Bilateria,486D7@7711|Chordata,48VMG@7742|Vertebrata,3J258@40674|Mammalia,3ENZK@33554|Carnivora;em_COG_cat=S;em_desc=inversin;em_max_annot_lvl=33208|Metazoa;em_Preferred_name=INVS;em_KEGG_ko=ko:K19626;em_KEGG_Pathway=ko04310,map04310;em_BRITE=ko00000,ko00001;em_PFAMs=Ank_2,Ank_3,Ank_4,IQ;em_GOs=GO:0001655,GO:0001736,GO:0001738,GO:0001822,GO:0001947,GO:0002009,GO:0003002,GO:0003007,GO:0003143,GO:0003341,GO:0003351,GO:0005575,GO:0005622,GO:0005623,GO:0005634,GO:0005737,GO:0005819,GO:0005856,GO:0005929,GO:0006810,GO:0006928,GO:0007017,GO:0007018,GO:0007164,GO:0007275,GO:0007368,GO:0007369,GO:0007389,GO:0007507,GO:0008104,GO:0008150,GO:0009653,GO:0009790,GO:0009791,GO:0009799,GO:0009855,GO:0009887,GO:0009888,GO:0009966,GO:0009968,GO:0009987,GO:0010171,GO:0010646,GO:0010648,GO:0015031,GO:0015630,GO:0015833,GO:0016020,GO:0023051,GO:0023057,GO:0030111,GO:0030178,GO:0031016,GO:0032501,GO:0032502,GO:0033036,GO:0035050,GO:0035239,GO:0035295,GO:0035844,GO:0036372,GO:0042886,GO:0042995,GO:0043226,GO:0043227,GO:0043228,GO:0043229,GO:0043231,GO:0043232,GO:0044422,GO:0044424,GO:0044430,GO:0044441,GO:0044444,GO:0044446,GO:0044463,GO:0044464,GO:0045184,GO:0048471,GO:0048513,GO:0048519,GO:0048523,GO:0048546,GO:0048562,GO:0048565,GO:0048568,GO:0048583,GO:0048585,GO:0048598,GO:0048645,GO:0048646,GO:0048729,GO:0048731,GO:0048793,GO:0048856,GO:0050789,GO:0050794,GO:0051179,GO:0051234,GO:0055123,GO:0060026,GO:0060027,GO:0060287,GO:0060429,GO:0060562,GO:0060828,GO:0060971,GO:0060972,GO:0060993,GO:0061371,GO:0065007,GO:0071702,GO:0071705,GO:0072001,GO:0072003,GO:0072114,GO:0072116,GO:0072359,GO:0090090,GO:0097543,GO:0097546,GO:0120025,GO:0120038
HiC_scaffold_13	AUGUSTUS	exon	30041994	30042029	.	-	.	ID=g5058.t2.exon2;Parent=g5058.t2
HiC_scaffold_13	AUGUSTUS	CDS	30041994	30042029	0.73	-	2	ID=g5058.t2.CDS2;Parent=g5058.t2
HiC_scaffold_13	AUGUSTUS	intron	30042030	30045023	1.0	-	.	ID=g5058.t2.intron2;Parent=g5058.t2
HiC_scaffold_13	gmst	intron	30042030	30045023	230.926729	-	0	ID=g5058.t1.intron1;Parent=g5058.t1
HiC_scaffold_13	AUGUSTUS	exon	30045024	30045098	.	-	.	ID=g5058.t2.exon3;Parent=g5058.t2
HiC_scaffold_13	AUGUSTUS	CDS	30045024	30045098	1.0	-	2	ID=g5058.t2.CDS3;Parent=g5058.t2
HiC_scaffold_13	gmst	CDS	30045024	30045098	230.926729	-	2	ID=g5058.t1.CDS2;Parent=g5058.t1
HiC_scaffold_13	gmst	exon	30045024	30045098	230.926729	-	2	ID=g5058.t1.exon2;Parent=g5058.t1
HiC_scaffold_13	AUGUSTUS	intron	30045099	30045837	1.0	-	.	ID=g5058.t2.intron3;Parent=g5058.t2
HiC_scaffold_13	gmst	intron	30045099	30045837	230.926729	-	0	ID=g5058.t1.intron2;Parent=g5058.t1
HiC_scaffold_13	AUGUSTUS	exon	30045838	30046067	.	-	.	ID=g5058.t2.exon4;Parent=g5058.t2
HiC_scaffold_13	AUGUSTUS	CDS	30045838	30046067	1.0	-	1	ID=g5058.t2.CDS4;Parent=g5058.t2
HiC_scaffold_13	gmst	CDS	30045838	30046067	230.926729	-	1	ID=g5058.t1.CDS3;Parent=g5058.t1
HiC_scaffold_13	gmst	exon	30045838	30046067	230.926729	-	1	ID=g5058.t1.exon3;Parent=g5058.t1
HiC_scaffold_13	AUGUSTUS	intron	30046068	30065737	1.0	-	.	ID=g5058.t2.intron4;Parent=g5058.t2
HiC_scaffold_13	gmst	intron	30046068	30065737	230.926729	-	0	ID=g5058.t1.intron3;Parent=g5058.t1
HiC_scaffold_13	AUGUSTUS	exon	30065738	30066455	.	-	.	ID=g5058.t2.exon5;Parent=g5058.t2
HiC_scaffold_13	AUGUSTUS	CDS	30065738	30066455	1.0	-	2	ID=g5058.t2.CDS5;Parent=g5058.t2
HiC_scaffold_13	gmst	CDS	30065738	30066455	230.926729	-	2	ID=g5058.t1.CDS4;Parent=g5058.t1
HiC_scaffold_13	gmst	exon	30065738	30066455	230.926729	-	2	ID=g5058.t1.exon4;Parent=g5058.t1
HiC_scaffold_13	AUGUSTUS	intron	30066456	30079912	1.0	-	.	ID=g5058.t2.intron5;Parent=g5058.t2
HiC_scaffold_13	gmst	intron	30066456	30079912	230.926729	-	0	ID=g5058.t1.intron4;Parent=g5058.t1
HiC_scaffold_13	AUGUSTUS	exon	30079913	30080199	.	-	.	ID=g5058.t2.exon6;Parent=g5058.t2
HiC_scaffold_13	AUGUSTUS	CDS	30079913	30080199	1.0	-	1	ID=g5058.t2.CDS6;Parent=g5058.t2
HiC_scaffold_13	gmst	CDS	30079913	30080199	230.926729	-	1	ID=g5058.t1.CDS5;Parent=g5058.t1
HiC_scaffold_13	gmst	exon	30079913	30080199	230.926729	-	1	ID=g5058.t1.exon5;Parent=g5058.t1
HiC_scaffold_13	AUGUSTUS	intron	30080200	30093802	1.0	-	.	ID=g5058.t2.intron6;Parent=g5058.t2
HiC_scaffold_13	gmst	intron	30080200	30093802	230.926729	-	0	ID=g5058.t1.intron5;Parent=g5058.t1
HiC_scaffold_13	AUGUSTUS	exon	30093803	30094015	.	-	.	ID=g5058.t2.exon7;Parent=g5058.t2
HiC_scaffold_13	AUGUSTUS	CDS	30093803	30094015	1.0	-	1	ID=g5058.t2.CDS7;Parent=g5058.t2
HiC_scaffold_13	gmst	CDS	30093803	30094015	230.926729	-	1	ID=g5058.t1.CDS6;Parent=g5058.t1
HiC_scaffold_13	gmst	exon	30093803	30094015	230.926729	-	1	ID=g5058.t1.exon6;Parent=g5058.t1
HiC_scaffold_13	AUGUSTUS	intron	30094016	30103255	1.0	-	.	ID=g5058.t2.intron7;Parent=g5058.t2
HiC_scaffold_13	gmst	intron	30094016	30103255	230.926729	-	0	ID=g5058.t1.intron6;Parent=g5058.t1
HiC_scaffold_13	AUGUSTUS	exon	30103256	30103362	.	-	.	ID=g5058.t2.exon8;Parent=g5058.t2
HiC_scaffold_13	AUGUSTUS	CDS	30103256	30103362	1.0	-	0	ID=g5058.t2.CDS8;Parent=g5058.t2
HiC_scaffold_13	gmst	CDS	30103256	30103362	230.926729	-	0	ID=g5058.t1.CDS7;Parent=g5058.t1
HiC_scaffold_13	gmst	exon	30103256	30103362	230.926729	-	0	ID=g5058.t1.exon7;Parent=g5058.t1
HiC_scaffold_13	AUGUSTUS	intron	30103363	30107935	1.0	-	.	ID=g5058.t2.intron8;Parent=g5058.t2
HiC_scaffold_13	gmst	intron	30103363	30107935	230.926729	-	0	ID=g5058.t1.intron7;Parent=g5058.t1
HiC_scaffold_13	AUGUSTUS	exon	30107936	30108165	.	-	.	ID=g5058.t2.exon9;Parent=g5058.t2
HiC_scaffold_13	AUGUSTUS	CDS	30107936	30108165	1.0	-	2	ID=g5058.t2.CDS9;Parent=g5058.t2
HiC_scaffold_13	gmst	CDS	30107936	30108165	230.926729	-	2	ID=g5058.t1.CDS8;Parent=g5058.t1
HiC_scaffold_13	gmst	exon	30107936	30108165	230.926729	-	2	ID=g5058.t1.exon8;Parent=g5058.t1
HiC_scaffold_13	AUGUSTUS	intron	30108166	30108760	1.0	-	.	ID=g5058.t2.intron9;Parent=g5058.t2
HiC_scaffold_13	gmst	intron	30108166	30108760	230.926729	-	0	ID=g5058.t1.intron8;Parent=g5058.t1
HiC_scaffold_13	AUGUSTUS	exon	30108761	30108916	.	-	.	ID=g5058.t2.exon10;Parent=g5058.t2
HiC_scaffold_13	AUGUSTUS	CDS	30108761	30108916	1.0	-	2	ID=g5058.t2.CDS10;Parent=g5058.t2
HiC_scaffold_13	gmst	CDS	30108761	30108916	230.926729	-	2	ID=g5058.t1.CDS9;Parent=g5058.t1
HiC_scaffold_13	gmst	exon	30108761	30108916	230.926729	-	2	ID=g5058.t1.exon9;Parent=g5058.t1
HiC_scaffold_13	AUGUSTUS	intron	30108917	30114905	1.0	-	.	ID=g5058.t2.intron10;Parent=g5058.t2
HiC_scaffold_13	gmst	intron	30108917	30114905	230.926729	-	0	ID=g5058.t1.intron9;Parent=g5058.t1
HiC_scaffold_13	AUGUSTUS	exon	30114906	30115077	.	-	.	ID=g5058.t2.exon11;Parent=g5058.t2
HiC_scaffold_13	AUGUSTUS	CDS	30114906	30115077	1.0	-	0	ID=g5058.t2.CDS11;Parent=g5058.t2
HiC_scaffold_13	gmst	CDS	30114906	30115077	230.926729	-	0	ID=g5058.t1.CDS10;Parent=g5058.t1
HiC_scaffold_13	gmst	exon	30114906	30115077	230.926729	-	0	ID=g5058.t1.exon10;Parent=g5058.t1
HiC_scaffold_13	AUGUSTUS	intron	30115078	30118783	1.0	-	.	ID=g5058.t2.intron11;Parent=g5058.t2
HiC_scaffold_13	gmst	intron	30115078	30118783	230.926729	-	0	ID=g5058.t1.intron10;Parent=g5058.t1
HiC_scaffold_13	AUGUSTUS	exon	30118784	30118893	.	-	.	ID=g5058.t2.exon12;Parent=g5058.t2
HiC_scaffold_13	AUGUSTUS	CDS	30118784	30118893	1.0	-	2	ID=g5058.t2.CDS12;Parent=g5058.t2
HiC_scaffold_13	gmst	CDS	30118784	30118893	230.926729	-	2	ID=g5058.t1.CDS11;Parent=g5058.t1
HiC_scaffold_13	gmst	exon	30118784	30118893	230.926729	-	2	ID=g5058.t1.exon11;Parent=g5058.t1
HiC_scaffold_13	AUGUSTUS	intron	30118894	30121872	1.0	-	.	ID=g5058.t2.intron12;Parent=g5058.t2
HiC_scaffold_13	gmst	intron	30118894	30121872	230.926729	-	0	ID=g5058.t1.intron11;Parent=g5058.t1
HiC_scaffold_13	AUGUSTUS	exon	30121873	30122053	.	-	.	ID=g5058.t2.exon13;Parent=g5058.t2
HiC_scaffold_13	AUGUSTUS	CDS	30121873	30122053	1.0	-	0	ID=g5058.t2.CDS13;Parent=g5058.t2
HiC_scaffold_13	gmst	CDS	30121873	30122053	230.926729	-	0	ID=g5058.t1.CDS12;Parent=g5058.t1
HiC_scaffold_13	gmst	exon	30121873	30122053	230.926729	-	0	ID=g5058.t1.exon12;Parent=g5058.t1
HiC_scaffold_13	AUGUSTUS	intron	30122054	30127056	1.0	-	.	ID=g5058.t2.intron13;Parent=g5058.t2
HiC_scaffold_13	gmst	intron	30122054	30127056	230.926729	-	0	ID=g5058.t1.intron12;Parent=g5058.t1
HiC_scaffold_13	AUGUSTUS	exon	30127057	30127224	.	-	.	ID=g5058.t2.exon14;Parent=g5058.t2
HiC_scaffold_13	AUGUSTUS	CDS	30127057	30127224	1.0	-	0	ID=g5058.t2.CDS14;Parent=g5058.t2
HiC_scaffold_13	gmst	CDS	30127057	30127224	230.926729	-	0	ID=g5058.t1.CDS13;Parent=g5058.t1
HiC_scaffold_13	gmst	exon	30127057	30127224	230.926729	-	0	ID=g5058.t1.exon13;Parent=g5058.t1
HiC_scaffold_13	AUGUSTUS	intron	30127225	30130949	1.0	-	.	ID=g5058.t2.intron14;Parent=g5058.t2
HiC_scaffold_13	gmst	intron	30127225	30130949	230.926729	-	0	ID=g5058.t1.intron13;Parent=g5058.t1
HiC_scaffold_13	AUGUSTUS	exon	30130950	30131123	.	-	.	ID=g5058.t2.exon15;Parent=g5058.t2
HiC_scaffold_13	AUGUSTUS	CDS	30130950	30131123	1.0	-	0	ID=g5058.t2.CDS15;Parent=g5058.t2
HiC_scaffold_13	gmst	CDS	30130950	30131123	230.926729	-	0	ID=g5058.t1.CDS14;Parent=g5058.t1
HiC_scaffold_13	gmst	exon	30130950	30131123	230.926729	-	0	ID=g5058.t1.exon14;Parent=g5058.t1
HiC_scaffold_13	AUGUSTUS	intron	30131124	30186177	1.0	-	.	ID=g5058.t2.intron15;Parent=g5058.t2
HiC_scaffold_13	gmst	intron	30131124	30186177	230.926729	-	0	ID=g5058.t1.intron14;Parent=g5058.t1
HiC_scaffold_13	AUGUSTUS	exon	30186178	30186344	.	-	.	ID=g5058.t2.exon16;Parent=g5058.t2
HiC_scaffold_13	AUGUSTUS	CDS	30186178	30186344	1.0	-	2	ID=g5058.t2.CDS16;Parent=g5058.t2
HiC_scaffold_13	gmst	CDS	30186178	30186344	230.926729	-	2	ID=g5058.t1.CDS15;Parent=g5058.t1
HiC_scaffold_13	gmst	exon	30186178	30186344	230.926729	-	2	ID=g5058.t1.exon15;Parent=g5058.t1
HiC_scaffold_13	AUGUSTUS	intron	30186345	30201902	1.0	-	.	ID=g5058.t2.intron16;Parent=g5058.t2
HiC_scaffold_13	gmst	intron	30186345	30201902	230.926729	-	0	ID=g5058.t1.intron15;Parent=g5058.t1
HiC_scaffold_13	AUGUSTUS	exon	30201903	30202008	.	-	.	ID=g5058.t2.exon17;Parent=g5058.t2
HiC_scaffold_13	AUGUSTUS	CDS	30201903	30202008	1.0	-	0	ID=g5058.t2.CDS17;Parent=g5058.t2
HiC_scaffold_13	gmst	CDS	30201903	30202008	230.926729	-	0	ID=g5058.t1.CDS16;Parent=g5058.t1
HiC_scaffold_13	gmst	exon	30201903	30202008	230.926729	-	0	ID=g5058.t1.exon16;Parent=g5058.t1
HiC_scaffold_13	AUGUSTUS	start_codon	30202006	30202008	.	-	0	ID=g5058.t2.start1;Parent=g5058.t2
HiC_scaffold_13	gmst	start_codon	30202006	30202008	230.926729	-	0	ID=g5058.t1.start1;Parent=g5058.t1
HiC_scaffold_13	AUGUSTUS	start_codon	30205744	30205746	.	+	0	ID=g5059.t1.start1;Parent=g5059.t1
HiC_scaffold_13	AUGUSTUS	exon	30205744	30206049	.	+	.	ID=g5059.t1.exon1;Parent=g5059.t1
HiC_scaffold_13	AUGUSTUS	CDS	30205744	30206049	1.0	+	0	ID=g5059.t1.CDS1;Parent=g5059.t1
HiC_scaffold_13	AUGUSTUS	gene	30205744	30303636	.	+	.	ID=g5059
HiC_scaffold_13	AUGUSTUS	mRNA	30205744	30303636	1.0	+	.	ID=g5059.t1;Parent=g5059;em_target=29073.XP_008706098.1;em_score=1123.7;em_evalue=0.0;em_tcov=.;em_OGs=COG0526@1|root,KOG0912@2759|Eukaryota,38C3I@33154|Opisthokonta,3BFES@33208|Metazoa,3CU7X@33213|Bilateria,48AQS@7711|Chordata,490ZR@7742|Vertebrata,3J5IA@40674|Mammalia,3EFCY@33554|Carnivora;em_COG_cat=CO;em_desc=endoplasmic reticulum;em_max_annot_lvl=33208|Metazoa;em_Preferred_name=ERP44;em_KEGG_ko=ko:K17264;em_BRITE=ko00000,ko04131,ko04147;em_PFAMs=Thioredoxin,Thioredoxin_6;em_GOs=GO:0001775,GO:0002252,GO:0002263,GO:0002274,GO:0002275,GO:0002283,GO:0002366,GO:0002376,GO:0002443,GO:0002444,GO:0002446,GO:0003674,GO:0003756,GO:0003824,GO:0005575,GO:0005576,GO:0005622,GO:0005623,GO:0005737,GO:0005783,GO:0005788,GO:0005789,GO:0005793,GO:0006457,GO:0006807,GO:0006810,GO:0006887,GO:0006950,GO:0006955,GO:0006986,GO:0008150,GO:0008152,GO:0009100,GO:0009986,GO:0009987,GO:0010033,GO:0012505,GO:0015036,GO:0015037,GO:0016020,GO:0016192,GO:0016491,GO:0016667,GO:0016853,GO:0016860,GO:0016864,GO:0019538,GO:0019725,GO:0030141,GO:0031410,GO:0031974,GO:0031982,GO:0031983,GO:0031984,GO:0032940,GO:0033554,GO:0034774,GO:0034976,GO:0035580,GO:0035966,GO:0036230,GO:0042119,GO:0042175,GO:0042221,GO:0042581,GO:0042592,GO:0043170,GO:0043226,GO:0043227,GO:0043229,GO:0043231,GO:0043233,GO:0043299,GO:0043312,GO:0044237,GO:0044238,GO:0044260,GO:0044422,GO:0044424,GO:0044425,GO:0044432,GO:0044433,GO:0044444,GO:0044446,GO:0044464,GO:0045055,GO:0045321,GO:0045454,GO:0046903,GO:0050789,GO:0050794,GO:0050896,GO:0051179,GO:0051234,GO:0051716,GO:0055114,GO:0060205,GO:0065007,GO:0065008,GO:0070013,GO:0071704,GO:0097708,GO:0098827,GO:0099503,GO:0140096,GO:1901135,GO:1901564
HiC_scaffold_13	AUGUSTUS	intron	30206050	30246560	1.0	+	.	ID=g5059.t1.intron1;Parent=g5059.t1
HiC_scaffold_13	GeneMark.hmm3	start_codon	30239449	30239451	.	+	0	ID=g5059.t2.start1;Parent=g5059.t2
HiC_scaffold_13	GeneMark.hmm3	CDS	30239449	30239466	.	+	0	ID=g5059.t2.CDS1;Parent=g5059.t2
HiC_scaffold_13	GeneMark.hmm3	exon	30239449	30239466	.	+	0	ID=g5059.t2.exon1;Parent=g5059.t2
HiC_scaffold_13	GeneMark.hmm3	mRNA	30239449	30303636	.	+	.	ID=g5059.t2;Parent=g5059;em_target=9646.ENSAMEP00000004568;em_score=905.7;em_evalue=1.2e-275;em_tcov=.;em_OGs=COG0526@1|root,KOG0912@2759|Eukaryota,38C3I@33154|Opisthokonta,3BFES@33208|Metazoa,3CU7X@33213|Bilateria,48AQS@7711|Chordata,490ZR@7742|Vertebrata,3J5IA@40674|Mammalia,3EFCY@33554|Carnivora;em_COG_cat=CO;em_desc=endoplasmic reticulum;em_max_annot_lvl=33208|Metazoa;em_Preferred_name=ERP44;em_KEGG_ko=ko:K17264;em_BRITE=ko00000,ko04131,ko04147;em_PFAMs=Thioredoxin,Thioredoxin_6;em_GOs=GO:0001775,GO:0002252,GO:0002263,GO:0002274,GO:0002275,GO:0002283,GO:0002366,GO:0002376,GO:0002443,GO:0002444,GO:0002446,GO:0003674,GO:0003756,GO:0003824,GO:0005575,GO:0005576,GO:0005622,GO:0005623,GO:0005737,GO:0005783,GO:0005788,GO:0005789,GO:0005793,GO:0006457,GO:0006807,GO:0006810,GO:0006887,GO:0006950,GO:0006955,GO:0006986,GO:0008150,GO:0008152,GO:0009100,GO:0009986,GO:0009987,GO:0010033,GO:0012505,GO:0015036,GO:0015037,GO:0016020,GO:0016192,GO:0016491,GO:0016667,GO:0016853,GO:0016860,GO:0016864,GO:0019538,GO:0019725,GO:0030141,GO:0031410,GO:0031974,GO:0031982,GO:0031983,GO:0031984,GO:0032940,GO:0033554,GO:0034774,GO:0034976,GO:0035580,GO:0035966,GO:0036230,GO:0042119,GO:0042175,GO:0042221,GO:0042581,GO:0042592,GO:0043170,GO:0043226,GO:0043227,GO:0043229,GO:0043231,GO:0043233,GO:0043299,GO:0043312,GO:0044237,GO:0044238,GO:0044260,GO:0044422,GO:0044424,GO:0044425,GO:0044432,GO:0044433,GO:0044444,GO:0044446,GO:0044464,GO:0045055,GO:0045321,GO:0045454,GO:0046903,GO:0050789,GO:0050794,GO:0050896,GO:0051179,GO:0051234,GO:0051716,GO:0055114,GO:0060205,GO:0065007,GO:0065008,GO:0070013,GO:0071704,GO:0097708,GO:0098827,GO:0099503,GO:0140096,GO:1901135,GO:1901564
HiC_scaffold_13	GeneMark.hmm3	intron	30239467	30246560	.	+	0	ID=g5059.t2.intron1;Parent=g5059.t2
HiC_scaffold_13	AUGUSTUS	exon	30246561	30246633	.	+	.	ID=g5059.t1.exon2;Parent=g5059.t1
HiC_scaffold_13	GeneMark.hmm3	CDS	30246561	30246633	.	+	0	ID=g5059.t2.CDS2;Parent=g5059.t2
HiC_scaffold_13	GeneMark.hmm3	exon	30246561	30246633	.	+	0	ID=g5059.t2.exon2;Parent=g5059.t2
HiC_scaffold_13	AUGUSTUS	CDS	30246561	30246633	1.0	+	0	ID=g5059.t1.CDS2;Parent=g5059.t1
HiC_scaffold_13	GeneMark.hmm3	intron	30246634	30248782	.	+	1	ID=g5059.t2.intron2;Parent=g5059.t2
HiC_scaffold_13	AUGUSTUS	intron	30246634	30248782	1.0	+	.	ID=g5059.t1.intron2;Parent=g5059.t1
HiC_scaffold_13	AUGUSTUS	exon	30248783	30248822	.	+	.	ID=g5059.t1.exon3;Parent=g5059.t1
HiC_scaffold_13	GeneMark.hmm3	CDS	30248783	30248822	.	+	2	ID=g5059.t2.CDS3;Parent=g5059.t2
HiC_scaffold_13	GeneMark.hmm3	exon	30248783	30248822	.	+	2	ID=g5059.t2.exon3;Parent=g5059.t2
HiC_scaffold_13	AUGUSTUS	CDS	30248783	30248822	1.0	+	2	ID=g5059.t1.CDS3;Parent=g5059.t1
HiC_scaffold_13	GeneMark.hmm3	intron	30248823	30253196	.	+	2	ID=g5059.t2.intron3;Parent=g5059.t2
HiC_scaffold_13	AUGUSTUS	intron	30248823	30253196	1.0	+	.	ID=g5059.t1.intron3;Parent=g5059.t1
HiC_scaffold_13	AUGUSTUS	exon	30253197	30253312	.	+	.	ID=g5059.t1.exon4;Parent=g5059.t1
HiC_scaffold_13	GeneMark.hmm3	CDS	30253197	30253312	.	+	1	ID=g5059.t2.CDS4;Parent=g5059.t2
HiC_scaffold_13	GeneMark.hmm3	exon	30253197	30253312	.	+	1	ID=g5059.t2.exon4;Parent=g5059.t2
HiC_scaffold_13	AUGUSTUS	CDS	30253197	30253312	1.0	+	1	ID=g5059.t1.CDS4;Parent=g5059.t1
HiC_scaffold_13	GeneMark.hmm3	intron	30253313	30274264	.	+	1	ID=g5059.t2.intron4;Parent=g5059.t2
HiC_scaffold_13	AUGUSTUS	intron	30253313	30274264	1.0	+	.	ID=g5059.t1.intron4;Parent=g5059.t1
HiC_scaffold_13	AUGUSTUS	exon	30274265	30274449	.	+	.	ID=g5059.t1.exon5;Parent=g5059.t1
HiC_scaffold_13	GeneMark.hmm3	CDS	30274265	30274449	.	+	2	ID=g5059.t2.CDS5;Parent=g5059.t2
HiC_scaffold_13	GeneMark.hmm3	exon	30274265	30274449	.	+	2	ID=g5059.t2.exon5;Parent=g5059.t2
HiC_scaffold_13	AUGUSTUS	CDS	30274265	30274449	1.0	+	2	ID=g5059.t1.CDS5;Parent=g5059.t1
HiC_scaffold_13	GeneMark.hmm3	intron	30274450	30275699	.	+	0	ID=g5059.t2.intron5;Parent=g5059.t2
HiC_scaffold_13	AUGUSTUS	intron	30274450	30275699	1.0	+	.	ID=g5059.t1.intron5;Parent=g5059.t1
HiC_scaffold_13	AUGUSTUS	exon	30275700	30275815	.	+	.	ID=g5059.t1.exon6;Parent=g5059.t1
HiC_scaffold_13	GeneMark.hmm3	CDS	30275700	30275815	.	+	0	ID=g5059.t2.CDS6;Parent=g5059.t2
HiC_scaffold_13	GeneMark.hmm3	exon	30275700	30275815	.	+	0	ID=g5059.t2.exon6;Parent=g5059.t2
HiC_scaffold_13	AUGUSTUS	CDS	30275700	30275815	1.0	+	0	ID=g5059.t1.CDS6;Parent=g5059.t1
HiC_scaffold_13	GeneMark.hmm3	intron	30275816	30278233	.	+	2	ID=g5059.t2.intron6;Parent=g5059.t2
HiC_scaffold_13	AUGUSTUS	intron	30275816	30278233	1.0	+	.	ID=g5059.t1.intron6;Parent=g5059.t1
HiC_scaffold_13	AUGUSTUS	exon	30278234	30278291	.	+	.	ID=g5059.t1.exon7;Parent=g5059.t1
HiC_scaffold_13	GeneMark.hmm3	CDS	30278234	30278291	.	+	1	ID=g5059.t2.CDS7;Parent=g5059.t2
HiC_scaffold_13	GeneMark.hmm3	exon	30278234	30278291	.	+	1	ID=g5059.t2.exon7;Parent=g5059.t2
HiC_scaffold_13	AUGUSTUS	CDS	30278234	30278291	1.0	+	1	ID=g5059.t1.CDS7;Parent=g5059.t1
HiC_scaffold_13	GeneMark.hmm3	intron	30278292	30279855	.	+	0	ID=g5059.t2.intron7;Parent=g5059.t2
HiC_scaffold_13	AUGUSTUS	intron	30278292	30279855	1.0	+	.	ID=g5059.t1.intron7;Parent=g5059.t1
HiC_scaffold_13	AUGUSTUS	exon	30279856	30279972	.	+	.	ID=g5059.t1.exon8;Parent=g5059.t1
HiC_scaffold_13	GeneMark.hmm3	CDS	30279856	30279972	.	+	0	ID=g5059.t2.CDS8;Parent=g5059.t2
HiC_scaffold_13	GeneMark.hmm3	exon	30279856	30279972	.	+	0	ID=g5059.t2.exon8;Parent=g5059.t2
HiC_scaffold_13	AUGUSTUS	CDS	30279856	30279972	1.0	+	0	ID=g5059.t1.CDS8;Parent=g5059.t1
HiC_scaffold_13	GeneMark.hmm3	intron	30279973	30284544	.	+	0	ID=g5059.t2.intron8;Parent=g5059.t2
HiC_scaffold_13	AUGUSTUS	intron	30279973	30284544	1.0	+	.	ID=g5059.t1.intron8;Parent=g5059.t1
HiC_scaffold_13	AUGUSTUS	exon	30284545	30284656	.	+	.	ID=g5059.t1.exon9;Parent=g5059.t1
HiC_scaffold_13	GeneMark.hmm3	CDS	30284545	30284656	.	+	0	ID=g5059.t2.CDS9;Parent=g5059.t2
HiC_scaffold_13	GeneMark.hmm3	exon	30284545	30284656	.	+	0	ID=g5059.t2.exon9;Parent=g5059.t2
HiC_scaffold_13	AUGUSTUS	CDS	30284545	30284656	1.0	+	0	ID=g5059.t1.CDS9;Parent=g5059.t1
HiC_scaffold_13	GeneMark.hmm3	intron	30284657	30285595	.	+	1	ID=g5059.t2.intron9;Parent=g5059.t2
HiC_scaffold_13	AUGUSTUS	intron	30284657	30285595	1.0	+	.	ID=g5059.t1.intron9;Parent=g5059.t1
HiC_scaffold_13	AUGUSTUS	exon	30285596	30285737	.	+	.	ID=g5059.t1.exon10;Parent=g5059.t1
HiC_scaffold_13	GeneMark.hmm3	CDS	30285596	30285737	.	+	2	ID=g5059.t2.CDS10;Parent=g5059.t2
HiC_scaffold_13	GeneMark.hmm3	exon	30285596	30285737	.	+	2	ID=g5059.t2.exon10;Parent=g5059.t2
HiC_scaffold_13	AUGUSTUS	CDS	30285596	30285737	1.0	+	2	ID=g5059.t1.CDS10;Parent=g5059.t1
HiC_scaffold_13	GeneMark.hmm3	intron	30285738	30301569	.	+	2	ID=g5059.t2.intron10;Parent=g5059.t2
HiC_scaffold_13	AUGUSTUS	intron	30285738	30301569	1.0	+	.	ID=g5059.t1.intron10;Parent=g5059.t1
HiC_scaffold_13	AUGUSTUS	exon	30301570	30301672	.	+	.	ID=g5059.t1.exon11;Parent=g5059.t1
HiC_scaffold_13	GeneMark.hmm3	CDS	30301570	30301672	.	+	1	ID=g5059.t2.CDS11;Parent=g5059.t2
HiC_scaffold_13	GeneMark.hmm3	exon	30301570	30301672	.	+	1	ID=g5059.t2.exon11;Parent=g5059.t2
HiC_scaffold_13	AUGUSTUS	CDS	30301570	30301672	1.0	+	1	ID=g5059.t1.CDS11;Parent=g5059.t1
HiC_scaffold_13	GeneMark.hmm3	intron	30301673	30303534	.	+	0	ID=g5059.t2.intron11;Parent=g5059.t2
HiC_scaffold_13	AUGUSTUS	intron	30301673	30303534	1.0	+	.	ID=g5059.t1.intron11;Parent=g5059.t1
HiC_scaffold_13	AUGUSTUS	exon	30303535	30303636	.	+	.	ID=g5059.t1.exon12;Parent=g5059.t1
HiC_scaffold_13	GeneMark.hmm3	CDS	30303535	30303636	.	+	0	ID=g5059.t2.CDS12;Parent=g5059.t2
HiC_scaffold_13	GeneMark.hmm3	exon	30303535	30303636	.	+	0	ID=g5059.t2.exon12;Parent=g5059.t2
HiC_scaffold_13	AUGUSTUS	CDS	30303535	30303636	1.0	+	0	ID=g5059.t1.CDS12;Parent=g5059.t1
HiC_scaffold_13	AUGUSTUS	stop_codon	30303634	30303636	.	+	0	ID=g5059.t1.stop1;Parent=g5059.t1
HiC_scaffold_13	GeneMark.hmm3	stop_codon	30303634	30303636	.	+	0	ID=g5059.t2.stop1;Parent=g5059.t2
HiC_scaffold_13	AUGUSTUS	stop_codon	30317607	30317609	.	-	0	ID=g5060.t1.stop1;Parent=g5060.t1
HiC_scaffold_13	AUGUSTUS	exon	30317607	30317846	.	-	.	ID=g5060.t1.exon1;Parent=g5060.t1
HiC_scaffold_13	AUGUSTUS	CDS	30317607	30317846	1.0	-	0	ID=g5060.t1.CDS1;Parent=g5060.t1
HiC_scaffold_13	AUGUSTUS	gene	30317607	30362274	.	-	.	ID=g5060
HiC_scaffold_13	AUGUSTUS	mRNA	30317607	30362274	1.0	-	.	ID=g5060.t1;Parent=g5060;em_target=9646.ENSAMEP00000004585;em_score=651.2;em_evalue=4.7e-199;em_tcov=.;em_OGs=COG5325@1|root,KOG0811@2759|Eukaryota,39TXD@33154|Opisthokonta,3BA26@33208|Metazoa,3CVQR@33213|Bilateria,48195@7711|Chordata,493G4@7742|Vertebrata,3JBRD@40674|Mammalia,3EHGS@33554|Carnivora;em_COG_cat=U;em_desc=Belongs to the syntaxin family;em_max_annot_lvl=33208|Metazoa;em_Preferred_name=STX17;em_KEGG_ko=ko:K08491;em_KEGG_Pathway=ko04130,ko04140,map04130,map04140;em_BRITE=ko00000,ko00001,ko04131;em_GOs=GO:0000045,GO:0000149,GO:0000421,GO:0001505,GO:0003674,GO:0005484,GO:0005488,GO:0005515,GO:0005575,GO:0005622,GO:0005623,GO:0005737,GO:0005739,GO:0005773,GO:0005774,GO:0005776,GO:0005783,GO:0005789,GO:0005790,GO:0005793,GO:0005798,GO:0005829,GO:0005886,GO:0006810,GO:0006836,GO:0006886,GO:0006887,GO:0006888,GO:0006904,GO:0006906,GO:0006914,GO:0006950,GO:0006996,GO:0007030,GO:0007033,GO:0007154,GO:0007267,GO:0007268,GO:0007269,GO:0008104,GO:0008150,GO:0008152,GO:0009056,GO:0009267,GO:0009605,GO:0009894,GO:0009987,GO:0009991,GO:0010256,GO:0010506,GO:0012505,GO:0015031,GO:0015833,GO:0016020,GO:0016021,GO:0016043,GO:0016050,GO:0016079,GO:0016081,GO:0016192,GO:0016236,GO:0016240,GO:0017156,GO:0019222,GO:0019725,GO:0019899,GO:0019900,GO:0019901,GO:0019902,GO:0019903,GO:0022406,GO:0022411,GO:0022607,GO:0023052,GO:0023061,GO:0030134,GO:0030135,GO:0030868,GO:0031090,GO:0031201,GO:0031224,GO:0031323,GO:0031329,GO:0031410,GO:0031667,GO:0031668,GO:0031669,GO:0031982,GO:0031984,GO:0032940,GO:0032984,GO:0032991,GO:0033036,GO:0033554,GO:0034497,GO:0034613,GO:0042175,GO:0042592,GO:0042594,GO:0042886,GO:0043226,GO:0043227,GO:0043229,GO:0043231,GO:0043933,GO:0044085,GO:0044232,GO:0044233,GO:0044237,GO:0044248,GO:0044422,GO:0044424,GO:0044425,GO:0044432,GO:0044437,GO:0044444,GO:0044446,GO:0044464,GO:0044877,GO:0045055,GO:0045184,GO:0046903,GO:0046907,GO:0048193,GO:0048278,GO:0048284,GO:0048489,GO:0050789,GO:0050794,GO:0050896,GO:0051179,GO:0051234,GO:0051640,GO:0051641,GO:0051648,GO:0051649,GO:0051650,GO:0051656,GO:0051716,GO:0060249,GO:0061024,GO:0061025,GO:0061919,GO:0065007,GO:0065008,GO:0070050,GO:0070727,GO:0070925,GO:0071496,GO:0071702,GO:0071705,GO:0071840,GO:0071944,GO:0090174,GO:0097111,GO:0097352,GO:0097425,GO:0097479,GO:0097480,GO:0097708,GO:0098588,GO:0098796,GO:0098805,GO:0098827,GO:0098916,GO:0099003,GO:0099504,GO:0099536,GO:0099537,GO:0099643,GO:0140029,GO:0140056,GO:1905037;em_PFAMs=SNARE
HiC_scaffold_13	AUGUSTUS	intron	30317847	30318539	1.0	-	.	ID=g5060.t1.intron1;Parent=g5060.t1
HiC_scaffold_13	AUGUSTUS	exon	30318540	30318626	.	-	.	ID=g5060.t1.exon2;Parent=g5060.t1
HiC_scaffold_13	AUGUSTUS	CDS	30318540	30318626	1.0	-	0	ID=g5060.t1.CDS2;Parent=g5060.t1
HiC_scaffold_13	AUGUSTUS	intron	30318627	30326192	1.0	-	.	ID=g5060.t1.intron2;Parent=g5060.t1
HiC_scaffold_13	AUGUSTUS	exon	30326193	30326243	.	-	.	ID=g5060.t1.exon3;Parent=g5060.t1
HiC_scaffold_13	AUGUSTUS	CDS	30326193	30326243	1.0	-	0	ID=g5060.t1.CDS3;Parent=g5060.t1
HiC_scaffold_13	AUGUSTUS	intron	30326244	30326321	1.0	-	.	ID=g5060.t1.intron3;Parent=g5060.t1
HiC_scaffold_13	AUGUSTUS	exon	30326322	30326437	.	-	.	ID=g5060.t1.exon4;Parent=g5060.t1
HiC_scaffold_13	AUGUSTUS	CDS	30326322	30326437	1.0	-	2	ID=g5060.t1.CDS4;Parent=g5060.t1
HiC_scaffold_13	AUGUSTUS	intron	30326438	30334069	1.0	-	.	ID=g5060.t1.intron4;Parent=g5060.t1
HiC_scaffold_13	AUGUSTUS	exon	30334070	30334295	.	-	.	ID=g5060.t1.exon5;Parent=g5060.t1
HiC_scaffold_13	AUGUSTUS	CDS	30334070	30334295	1.0	-	0	ID=g5060.t1.CDS5;Parent=g5060.t1
HiC_scaffold_13	AUGUSTUS	intron	30334296	30356666	1.0	-	.	ID=g5060.t1.intron5;Parent=g5060.t1
HiC_scaffold_13	AUGUSTUS	exon	30356667	30356732	.	-	.	ID=g5060.t1.exon6;Parent=g5060.t1
HiC_scaffold_13	AUGUSTUS	CDS	30356667	30356732	1.0	-	0	ID=g5060.t1.CDS6;Parent=g5060.t1
HiC_scaffold_13	AUGUSTUS	intron	30356733	30362151	1.0	-	.	ID=g5060.t1.intron6;Parent=g5060.t1
HiC_scaffold_13	AUGUSTUS	exon	30362152	30362274	.	-	.	ID=g5060.t1.exon7;Parent=g5060.t1
HiC_scaffold_13	AUGUSTUS	CDS	30362152	30362274	1.0	-	0	ID=g5060.t1.CDS7;Parent=g5060.t1
HiC_scaffold_13	AUGUSTUS	start_codon	30362272	30362274	.	-	0	ID=g5060.t1.start1;Parent=g5060.t1
HiC_scaffold_13	AUGUSTUS	stop_codon	30412463	30412465	.	-	0	ID=g5061.t1.stop1;Parent=g5061.t1
HiC_scaffold_13	AUGUSTUS	exon	30412463	30412710	.	-	.	ID=g5061.t1.exon1;Parent=g5061.t1
HiC_scaffold_13	AUGUSTUS	CDS	30412463	30412710	1.0	-	2	ID=g5061.t1.CDS1;Parent=g5061.t1
HiC_scaffold_13	AUGUSTUS	gene	30412463	30442073	.	-	.	ID=g5061
HiC_scaffold_13	AUGUSTUS	mRNA	30412463	30442073	1.0	-	.	ID=g5061.t1;Parent=g5061;em_target=9668.ENSMPUP00000006636;em_score=1460.1;em_evalue=0.0;em_tcov=.;em_OGs=KOG4217@1|root,KOG4217@2759|Eukaryota,38XVZ@33154|Opisthokonta,3BIP9@33208|Metazoa,3CW7M@33213|Bilateria,4884A@7711|Chordata,48VCQ@7742|Vertebrata,3JEMV@40674|Mammalia,3EREI@33554|Carnivora;em_COG_cat=K;em_desc=Nuclear receptor subfamily 4, group A, member;em_max_annot_lvl=33208|Metazoa;em_Preferred_name=NR4A3;em_KEGG_ko=ko:K08559;em_KEGG_Pathway=ko05202,map05202;em_BRITE=ko00000,ko00001,ko03000,ko03310;em_PFAMs=Hormone_recep,zf-C4;em_GOs=GO:0000122,GO:0000302,GO:0000902,GO:0000904,GO:0000976,GO:0000977,GO:0000978,GO:0000981,GO:0000982,GO:0000987,GO:0001012,GO:0001067,GO:0001077,GO:0001221,GO:0001223,GO:0001228,GO:0001704,GO:0001707,GO:0001775,GO:0001817,GO:0001819,GO:0002252,GO:0002253,GO:0002263,GO:0002274,GO:0002275,GO:0002279,GO:0002366,GO:0002376,GO:0002429,GO:0002431,GO:0002443,GO:0002444,GO:0002448,GO:0002682,GO:0002684,GO:0002694,GO:0002696,GO:0002697,GO:0002699,GO:0002700,GO:0002702,GO:0002718,GO:0002720,GO:0002757,GO:0002764,GO:0002768,GO:0003008,GO:0003674,GO:0003676,GO:0003677,GO:0003690,GO:0003700,GO:0003707,GO:0004879,GO:0004887,GO:0005102,GO:0005488,GO:0005515,GO:0005575,GO:0005622,GO:0005623,GO:0005634,GO:0005654,GO:0005667,GO:0006082,GO:0006090,GO:0006091,GO:0006139,GO:0006351,GO:0006352,GO:0006355,GO:0006357,GO:0006366,GO:0006367,GO:0006725,GO:0006807,GO:0006810,GO:0006887,GO:0006928,GO:0006935,GO:0006950,GO:0006955,GO:0006979,GO:0007154,GO:0007165,GO:0007166,GO:0007167,GO:0007169,GO:0007275,GO:0007369,GO:0007399,GO:0007409,GO:0007411,GO:0007417,GO:0007420,GO:0007423,GO:0007498,GO:0007610,GO:0008134,GO:0008150,GO:0008152,GO:0008283,GO:0008284,GO:0009058,GO:0009059,GO:0009444,GO:0009605,GO:0009636,GO:0009653,GO:0009719,GO:0009725,GO:0009755,GO:0009790,GO:0009887,GO:0009888,GO:0009889,GO:0009890,GO:0009891,GO:0009892,GO:0009893,GO:0009987,GO:0010033,GO:0010035,GO:0010243,GO:0010467,GO:0010468,GO:0010556,GO:0010557,GO:0010558,GO:0010565,GO:0010604,GO:0010605,GO:0010611,GO:0010613,GO:0010628,GO:0010629,GO:0010827,GO:0010828,GO:0010941,GO:0010942,GO:0014070,GO:0014742,GO:0014743,GO:0014910,GO:0014911,GO:0015980,GO:0016043,GO:0016070,GO:0016192,GO:0018130,GO:0019216,GO:0019217,GO:0019219,GO:0019222,GO:0019438,GO:0019752,GO:0019899,GO:0019900,GO:0019901,GO:0021537,GO:0021543,GO:0021761,GO:0021766,GO:0022008,GO:0022407,GO:0022409,GO:0023052,GO:0030030,GO:0030154,GO:0030155,GO:0030182,GO:0030334,GO:0030335,GO:0030522,GO:0030534,GO:0030900,GO:0031099,GO:0031100,GO:0031175,GO:0031323,GO:0031324,GO:0031325,GO:0031326,GO:0031327,GO:0031328,GO:0031974,GO:0031981,GO:0032418,GO:0032501,GO:0032502,GO:0032763,GO:0032765,GO:0032774,GO:0032787,GO:0032870,GO:0032879,GO:0032940,GO:0032989,GO:0032990,GO:0032991,GO:0033003,GO:0033005,GO:0033993,GO:0034641,GO:0034645,GO:0034654,GO:0034762,GO:0034764,GO:0035035,GO:0035239,GO:0035257,GO:0035258,GO:0035259,GO:0035295,GO:0035497,GO:0035726,GO:0038023,GO:0038093,GO:0038095,GO:0038097,GO:0040011,GO:0040012,GO:0040017,GO:0042127,GO:0042221,GO:0042330,GO:0042471,GO:0042472,GO:0042493,GO:0042542,GO:0042592,GO:0042802,GO:0042803,GO:0042981,GO:0043065,GO:0043066,GO:0043067,GO:0043068,GO:0043069,GO:0043170,GO:0043226,GO:0043227,GO:0043229,GO:0043231,GO:0043233,GO:0043299,GO:0043303,GO:0043401,GO:0043434,GO:0043435,GO:0043436,GO:0043502,GO:0043523,GO:0043524,GO:0043565,GO:0043583,GO:0044057,GO:0044212,GO:0044237,GO:0044238,GO:0044249,GO:0044260,GO:0044271,GO:0044281,GO:0044320,GO:0044321,GO:0044422,GO:0044424,GO:0044428,GO:0044446,GO:0044464,GO:0045055,GO:0045321,GO:0045333,GO:0045444,GO:0045576,GO:0045595,GO:0045637,GO:0045652,GO:0045785,GO:0045787,GO:0045834,GO:0045892,GO:0045893,GO:0045923,GO:0045934,GO:0045935,GO:0045944,GO:0046320,GO:0046321,GO:0046483,GO:0046677,GO:0046903,GO:0046907,GO:0046983,GO:0048008,GO:0048332,GO:0048468,GO:0048513,GO:0048518,GO:0048519,GO:0048520,GO:0048522,GO:0048523,GO:0048545,GO:0048562,GO:0048568,GO:0048583,GO:0048584,GO:0048585,GO:0048598,GO:0048646,GO:0048660,GO:0048661,GO:0048666,GO:0048667,GO:0048699,GO:0048729,GO:0048731,GO:0048752,GO:0048812,GO:0048839,GO:0048856,GO:0048858,GO:0048869,GO:0048871,GO:0050678,GO:0050679,GO:0050776,GO:0050778,GO:0050789,GO:0050793,GO:0050794,GO:0050795,GO:0050865,GO:0050867,GO:0050877,GO:0050885,GO:0050896,GO:0050905,GO:0051049,GO:0051050,GO:0051171,GO:0051172,GO:0051173,GO:0051179,GO:0051234,GO:0051239,GO:0051240,GO:0051252,GO:0051253,GO:0051254,GO:0051270,GO:0051272,GO:0051427,GO:0051640,GO:0051641,GO:0051649,GO:0051656,GO:0051716,GO:0051726,GO:0055114,GO:0060004,GO:0060005,GO:0060089,GO:0060255,GO:0060259,GO:0060322,GO:0060548,GO:0060872,GO:0061081,GO:0061469,GO:0061564,GO:0062012,GO:0062013,GO:0065007,GO:0065008,GO:0070013,GO:0070887,GO:0071310,GO:0071375,GO:0071376,GO:0071383,GO:0071396,GO:0071407,GO:0071417,GO:0071495,GO:0071704,GO:0071840,GO:0071867,GO:0071868,GO:0071869,GO:0071870,GO:0080090,GO:0080134,GO:0080135,GO:0090257,GO:0090304,GO:0090596,GO:0097009,GO:0097159,GO:0097485,GO:0097659,GO:0098531,GO:0120036,GO:0120039,GO:0140110,GO:1900407,GO:1900408,GO:1900623,GO:1900625,GO:1901031,GO:1901032,GO:1901214,GO:1901215,GO:1901360,GO:1901362,GO:1901363,GO:1901576,GO:1901652,GO:1901653,GO:1901698,GO:1901699,GO:1901700,GO:1901701,GO:1902679,GO:1902680,GO:1902882,GO:1902883,GO:1903037,GO:1903039,GO:1903201,GO:1903202,GO:1903203,GO:1903204,GO:1903205,GO:1903206,GO:1903207,GO:1903208,GO:1903506,GO:1903507,GO:1903508,GO:1903706,GO:1904705,GO:1904707,GO:1904752,GO:1904754,GO:1990837,GO:2000026,GO:2000106,GO:2000108,GO:2000112,GO:2000113,GO:2000145,GO:2000147,GO:2000253,GO:2001023,GO:2001024,GO:2001038,GO:2001039,GO:2001141
HiC_scaffold_13	AUGUSTUS	intron	30412711	30424017	1.0	-	.	ID=g5061.t1.intron1;Parent=g5061.t1
HiC_scaffold_13	AUGUSTUS	exon	30424018	30424196	.	-	.	ID=g5061.t1.exon2;Parent=g5061.t1
HiC_scaffold_13	AUGUSTUS	CDS	30424018	30424196	1.0	-	1	ID=g5061.t1.CDS2;Parent=g5061.t1
HiC_scaffold_13	AUGUSTUS	intron	30424197	30426277	1.0	-	.	ID=g5061.t1.intron2;Parent=g5061.t1
HiC_scaffold_13	AUGUSTUS	exon	30426278	30426477	.	-	.	ID=g5061.t1.exon3;Parent=g5061.t1
HiC_scaffold_13	AUGUSTUS	CDS	30426278	30426477	1.0	-	0	ID=g5061.t1.CDS3;Parent=g5061.t1
HiC_scaffold_13	AUGUSTUS	intron	30426478	30436414	1.0	-	.	ID=g5061.t1.intron3;Parent=g5061.t1
HiC_scaffold_13	AUGUSTUS	exon	30436415	30436587	.	-	.	ID=g5061.t1.exon4;Parent=g5061.t1
HiC_scaffold_13	AUGUSTUS	CDS	30436415	30436587	1.0	-	2	ID=g5061.t1.CDS4;Parent=g5061.t1
HiC_scaffold_13	AUGUSTUS	intron	30436588	30437047	1.0	-	.	ID=g5061.t1.intron4;Parent=g5061.t1
HiC_scaffold_13	AUGUSTUS	exon	30437048	30437177	.	-	.	ID=g5061.t1.exon5;Parent=g5061.t1
HiC_scaffold_13	AUGUSTUS	CDS	30437048	30437177	1.0	-	0	ID=g5061.t1.CDS5;Parent=g5061.t1
HiC_scaffold_13	AUGUSTUS	intron	30437178	30441089	1.0	-	.	ID=g5061.t1.intron5;Parent=g5061.t1
HiC_scaffold_13	AUGUSTUS	exon	30441090	30442073	.	-	.	ID=g5061.t1.exon6;Parent=g5061.t1
HiC_scaffold_13	AUGUSTUS	CDS	30441090	30442073	1.0	-	0	ID=g5061.t1.CDS6;Parent=g5061.t1
HiC_scaffold_13	AUGUSTUS	start_codon	30442071	30442073	.	-	0	ID=g5061.t1.start1;Parent=g5061.t1
HiC_scaffold_13	AUGUSTUS	stop_codon	30979691	30979693	.	-	0	ID=g5062.t1.stop1;Parent=g5062.t1
HiC_scaffold_13	AUGUSTUS	exon	30979691	30979778	.	-	.	ID=g5062.t1.exon1;Parent=g5062.t1
HiC_scaffold_13	AUGUSTUS	CDS	30979691	30979778	1.0	-	1	ID=g5062.t1.CDS1;Parent=g5062.t1
HiC_scaffold_13	AUGUSTUS	gene	30979691	30985985	.	-	.	ID=g5062
HiC_scaffold_13	AUGUSTUS	mRNA	30979691	30985985	1.0	-	.	ID=g5062.t1;Parent=g5062;em_target=10029.XP_007617674.1;em_score=204.7;em_evalue=5.6e-64;em_tcov=.;em_OGs=KOG3457@1|root,KOG3457@2759|Eukaryota,3A471@33154|Opisthokonta,3BRR1@33208|Metazoa,3D83F@33213|Bilateria,48F79@7711|Chordata,49C2X@7742|Vertebrata,3JHHR@40674|Mammalia,35QHK@314146|Euarchontoglires,4Q8X6@9989|Rodentia;em_COG_cat=U;em_desc=Protein transport protein Sec61 subunit beta;em_max_annot_lvl=33208|Metazoa;em_Preferred_name=SEC61B;em_KEGG_ko=ko:K09481;em_KEGG_Pathway=ko03060,ko04141,ko04145,ko05110,map03060,map04141,map04145,map05110;em_KEGG_Module=M00401;em_BRITE=ko00000,ko00001,ko00002,ko02044;em_KEGG_TC=3.A.5.4,3.A.5.8,3.A.5.9;em_PFAMs=Sec61_beta;em_GOs=GO:0000060,GO:0003674,GO:0005085,GO:0005086,GO:0005215,GO:0005488,GO:0005515,GO:0005575,GO:0005622,GO:0005623,GO:0005737,GO:0005783,GO:0005789,GO:0005791,GO:0005829,GO:0006508,GO:0006511,GO:0006605,GO:0006606,GO:0006612,GO:0006613,GO:0006614,GO:0006616,GO:0006620,GO:0006807,GO:0006810,GO:0006886,GO:0006913,GO:0006950,GO:0008104,GO:0008150,GO:0008152,GO:0008320,GO:0008565,GO:0009056,GO:0009057,GO:0009892,GO:0009894,GO:0009895,GO:0009987,GO:0010033,GO:0010243,GO:0010498,GO:0010506,GO:0010507,GO:0012505,GO:0015031,GO:0015399,GO:0015405,GO:0015450,GO:0015833,GO:0016020,GO:0016021,GO:0017038,GO:0019222,GO:0019538,GO:0019838,GO:0019899,GO:0019941,GO:0022804,GO:0022857,GO:0022884,GO:0030163,GO:0030433,GO:0030867,GO:0030970,GO:0031090,GO:0031204,GO:0031205,GO:0031224,GO:0031323,GO:0031324,GO:0031329,GO:0031330,GO:0031984,GO:0032527,GO:0032991,GO:0033036,GO:0033365,GO:0033554,GO:0034504,GO:0034613,GO:0034976,GO:0036503,GO:0042175,GO:0042221,GO:0042562,GO:0042886,GO:0042887,GO:0043021,GO:0043022,GO:0043161,GO:0043170,GO:0043226,GO:0043227,GO:0043229,GO:0043231,GO:0043632,GO:0044237,GO:0044238,GO:0044248,GO:0044257,GO:0044260,GO:0044265,GO:0044267,GO:0044322,GO:0044422,GO:0044424,GO:0044425,GO:0044432,GO:0044444,GO:0044446,GO:0044464,GO:0044877,GO:0045047,GO:0045184,GO:0046907,GO:0048408,GO:0048519,GO:0048523,GO:0050789,GO:0050794,GO:0050896,GO:0051020,GO:0051169,GO:0051170,GO:0051179,GO:0051234,GO:0051603,GO:0051641,GO:0051649,GO:0051716,GO:0055085,GO:0065002,GO:0065007,GO:0065009,GO:0070727,GO:0070972,GO:0071702,GO:0071704,GO:0071705,GO:0071806,GO:0072594,GO:0072599,GO:0072657,GO:0090150,GO:0098588,GO:0098772,GO:0098796,GO:0098827,GO:1901564,GO:1901565,GO:1901575,GO:1901698,GO:1903513,GO:1904680
HiC_scaffold_13	AUGUSTUS	intron	30979779	30982921	1.0	-	.	ID=g5062.t1.intron1;Parent=g5062.t1
HiC_scaffold_13	AUGUSTUS	exon	30982922	30983023	.	-	.	ID=g5062.t1.exon2;Parent=g5062.t1
HiC_scaffold_13	AUGUSTUS	CDS	30982922	30983023	1.0	-	1	ID=g5062.t1.CDS2;Parent=g5062.t1
HiC_scaffold_13	AUGUSTUS	intron	30983024	30985680	1.0	-	.	ID=g5062.t1.intron2;Parent=g5062.t1
HiC_scaffold_13	AUGUSTUS	exon	30985681	30985778	.	-	.	ID=g5062.t1.exon3;Parent=g5062.t1
HiC_scaffold_13	AUGUSTUS	CDS	30985681	30985778	1.0	-	0	ID=g5062.t1.CDS3;Parent=g5062.t1
HiC_scaffold_13	AUGUSTUS	intron	30985779	30985982	1.0	-	.	ID=g5062.t1.intron3;Parent=g5062.t1
HiC_scaffold_13	AUGUSTUS	exon	30985983	30985985	.	-	.	ID=g5062.t1.exon4;Parent=g5062.t1
HiC_scaffold_13	AUGUSTUS	start_codon	30985983	30985985	.	-	0	ID=g5062.t1.start1;Parent=g5062.t1
HiC_scaffold_13	AUGUSTUS	CDS	30985983	30985985	1.0	-	0	ID=g5062.t1.CDS4;Parent=g5062.t1
HiC_scaffold_13	AUGUSTUS	start_codon	30986454	30986456	.	+	0	ID=g5063.t1.start1;Parent=g5063.t1
HiC_scaffold_13	AUGUSTUS	exon	30986454	30986801	.	+	.	ID=g5063.t1.exon1;Parent=g5063.t1
HiC_scaffold_13	AUGUSTUS	CDS	30986454	30986801	1.0	+	0	ID=g5063.t1.CDS1;Parent=g5063.t1
HiC_scaffold_13	AUGUSTUS	gene	30986454	30990433	.	+	.	ID=g5063
HiC_scaffold_13	AUGUSTUS	mRNA	30986454	30990433	1.0	+	.	ID=g5063.t1;Parent=g5063;em_target=9668.ENSMPUP00000006631;em_score=920.4;em_evalue=3.3e-280;em_tcov=.;em_OGs=COG0438@1|root,KOG0853@2759|Eukaryota,38TSM@33154|Opisthokonta,3BCV6@33208|Metazoa,3CUT2@33213|Bilateria,489EW@7711|Chordata,495SZ@7742|Vertebrata,3J6QS@40674|Mammalia,3EST5@33554|Carnivora;em_COG_cat=M;em_desc=Alpha-1,3 1,6-mannosyltransferase;em_max_annot_lvl=33208|Metazoa;em_Preferred_name=ALG2;em_EC=2.4.1.132,2.4.1.257;em_KEGG_ko=ko:K03843;em_KEGG_Pathway=ko00510,ko00513,ko01100,map00510,map00513,map01100;em_KEGG_Module=M00055;em_KEGG_Reaction=R05973,R06238;em_BRITE=ko00000,ko00001,ko00002,ko01000,ko01003;em_CAZy=GT4;em_PFAMs=Glyco_transf_4,Glycos_transf_1;em_GOs=GO:0000030,GO:0000033,GO:0003674,GO:0003824,GO:0005488,GO:0005515,GO:0005575,GO:0005622,GO:0005623,GO:0005634,GO:0005737,GO:0005783,GO:0005789,GO:0005829,GO:0005856,GO:0006464,GO:0006486,GO:0006487,GO:0006488,GO:0006490,GO:0006629,GO:0006807,GO:0008150,GO:0008152,GO:0009058,GO:0009059,GO:0009100,GO:0009101,GO:0009987,GO:0010035,GO:0010038,GO:0012505,GO:0015629,GO:0016020,GO:0016740,GO:0016757,GO:0016758,GO:0019538,GO:0031984,GO:0033577,GO:0034645,GO:0036211,GO:0042175,GO:0042221,GO:0043170,GO:0043226,GO:0043227,GO:0043228,GO:0043229,GO:0043231,GO:0043232,GO:0043412,GO:0043413,GO:0044237,GO:0044238,GO:0044249,GO:0044255,GO:0044260,GO:0044267,GO:0044422,GO:0044424,GO:0044425,GO:0044432,GO:0044444,GO:0044446,GO:0044464,GO:0046982,GO:0046983,GO:0047485,GO:0048306,GO:0048471,GO:0050896,GO:0051592,GO:0070085,GO:0071704,GO:0097502,GO:0098827,GO:1901135,GO:1901137,GO:1901564,GO:1901566,GO:1901576
HiC_scaffold_13	AUGUSTUS	intron	30986802	30989530	1.0	+	.	ID=g5063.t1.intron1;Parent=g5063.t1
HiC_scaffold_13	AUGUSTUS	exon	30989531	30990433	.	+	.	ID=g5063.t1.exon2;Parent=g5063.t1
HiC_scaffold_13	AUGUSTUS	CDS	30989531	30990433	1.0	+	0	ID=g5063.t1.CDS2;Parent=g5063.t1
HiC_scaffold_13	AUGUSTUS	stop_codon	30990431	30990433	.	+	0	ID=g5063.t1.stop1;Parent=g5063.t1
HiC_scaffold_13	AUGUSTUS	stop_codon	31042987	31042989	.	-	0	ID=g5064.t1.stop1;Parent=g5064.t1
HiC_scaffold_13	AUGUSTUS	stop_codon	31042987	31042989	.	-	0	ID=g5064.t2.stop1;Parent=g5064.t2
HiC_scaffold_13	AUGUSTUS	exon	31042987	31043112	.	-	.	ID=g5064.t1.exon1;Parent=g5064.t1
HiC_scaffold_13	AUGUSTUS	exon	31042987	31043112	.	-	.	ID=g5064.t2.exon1;Parent=g5064.t2
HiC_scaffold_13	AUGUSTUS	CDS	31042987	31043112	1.0	-	0	ID=g5064.t1.CDS1;Parent=g5064.t1
HiC_scaffold_13	AUGUSTUS	CDS	31042987	31043112	1.0	-	0	ID=g5064.t2.CDS1;Parent=g5064.t2
HiC_scaffold_13	AUGUSTUS	gene	31042987	31095018	.	-	.	ID=g5064
HiC_scaffold_13	AUGUSTUS	mRNA	31042987	31095018	1.0	-	.	ID=g5064.t1;Parent=g5064;em_target=9707.XP_004392393.1;em_score=1163.2;em_evalue=0.0;em_tcov=.;em_OGs=COG0515@1|root,KOG2052@2759|Eukaryota,38CA3@33154|Opisthokonta,3BCPK@33208|Metazoa,3CRFY@33213|Bilateria,483M4@7711|Chordata,48XBZ@7742|Vertebrata,3J9JY@40674|Mammalia,3EKZQ@33554|Carnivora;em_COG_cat=T;em_desc=receptor;em_max_annot_lvl=33208|Metazoa;em_Preferred_name=TGFBR1;em_EC=2.7.11.30;em_KEGG_ko=ko:K04673,ko:K04674,ko:K04675,ko:K13567,ko:K13568,ko:K13578;em_KEGG_Pathway=ko04010,ko04013,ko04060,ko04068,ko04144,ko04218,ko04350,ko04360,ko04371,ko04380,ko04390,ko04520,ko04550,ko04659,ko04926,ko04933,ko05142,ko05161,ko05166,ko05200,ko05210,ko05212,ko05220,ko05225,ko05226,ko05418,map04010,map04013,map04060,map04068,map04144,map04218,map04350,map04360,map04371,map04380,map04390,map04520,map04550,map04659,map04926,map04933,map05142,map05161,map05166,map05200,map05210,map05212,map05220,map05225,map05226,map05418;em_KEGG_Module=M00679,M00680,M00681;em_BRITE=ko00000,ko00001,ko00002,ko01000,ko01001,ko01020,ko04050,ko04090;em_PFAMs=Activin_recp,Pkinase,Pkinase_Tyr,TGF_beta_GS;em_GOs=GO:0000003,GO:0000122,GO:0000166,GO:0000186,GO:0000902,GO:0000904,GO:0001101,GO:0001501,GO:0001525,GO:0001558,GO:0001568,GO:0001654,GO:0001655,GO:0001666,GO:0001667,GO:0001701,GO:0001775,GO:0001822,GO:0001824,GO:0001837,GO:0001932,GO:0001934,GO:0001936,GO:0001937,GO:0001938,GO:0001944,GO:0002009,GO:0002088,GO:0002119,GO:0002164,GO:0002165,GO:0002376,GO:0002520,GO:0003002,GO:0003006,GO:0003007,GO:0003205,GO:0003206,GO:0003208,GO:0003222,GO:0003223,GO:0003229,GO:0003231,GO:0003279,GO:0003281,GO:0003674,GO:0003824,GO:0004672,GO:0004674,GO:0004675,GO:0004703,GO:0004888,GO:0005024,GO:0005025,GO:0005102,GO:0005114,GO:0005126,GO:0005160,GO:0005488,GO:0005515,GO:0005524,GO:0005575,GO:0005622,GO:0005623,GO:0005737,GO:0005768,GO:0005886,GO:0005887,GO:0005901,GO:0005911,GO:0005923,GO:0006355,GO:0006357,GO:0006464,GO:0006468,GO:0006508,GO:0006793,GO:0006796,GO:0006807,GO:0006928,GO:0006935,GO:0006950,GO:0006952,GO:0007049,GO:0007050,GO:0007154,GO:0007165,GO:0007166,GO:0007167,GO:0007178,GO:0007179,GO:0007275,GO:0007276,GO:0007346,GO:0007389,GO:0007399,GO:0007405,GO:0007409,GO:0007411,GO:0007417,GO:0007420,GO:0007423,GO:0007444,GO:0007455,GO:0007472,GO:0007476,GO:0007507,GO:0007517,GO:0007548,GO:0007552,GO:0007560,GO:0007565,GO:0007566,GO:0007568,GO:0007610,GO:0007631,GO:0008144,GO:0008150,GO:0008152,GO:0008283,GO:0008284,GO:0008285,GO:0008340,GO:0008354,GO:0008406,GO:0008584,GO:0009314,GO:0009411,GO:0009416,GO:0009595,GO:0009605,GO:0009607,GO:0009611,GO:0009617,GO:0009628,GO:0009636,GO:0009653,GO:0009719,GO:0009725,GO:0009790,GO:0009791,GO:0009792,GO:0009886,GO:0009887,GO:0009888,GO:0009889,GO:0009890,GO:0009891,GO:0009892,GO:0009893,GO:0009894,GO:0009895,GO:0009952,GO:0009966,GO:0009967,GO:0009968,GO:0009986,GO:0009987,GO:0010033,GO:0010259,GO:0010468,GO:0010506,GO:0010507,GO:0010556,GO:0010557,GO:0010558,GO:0010562,GO:0010604,GO:0010605,GO:0010628,GO:0010629,GO:0010631,GO:0010638,GO:0010646,GO:0010647,GO:0010648,GO:0010717,GO:0010718,GO:0010862,GO:0010941,GO:0010942,GO:0012505,GO:0014070,GO:0014706,GO:0016020,GO:0016021,GO:0016043,GO:0016045,GO:0016202,GO:0016301,GO:0016310,GO:0016319,GO:0016323,GO:0016324,GO:0016358,GO:0016361,GO:0016477,GO:0016579,GO:0016740,GO:0016772,GO:0016773,GO:0017002,GO:0017015,GO:0017076,GO:0018105,GO:0018107,GO:0018193,GO:0018209,GO:0018210,GO:0019199,GO:0019219,GO:0019220,GO:0019222,GO:0019538,GO:0019838,GO:0019899,GO:0019953,GO:0019955,GO:0022008,GO:0022402,GO:0022412,GO:0022414,GO:0022603,GO:0022611,GO:0023051,GO:0023052,GO:0023056,GO:0023057,GO:0030030,GO:0030054,GO:0030154,GO:0030182,GO:0030198,GO:0030199,GO:0030307,GO:0030323,GO:0030324,GO:0030334,GO:0030335,GO:0030510,GO:0030512,GO:0030513,GO:0030536,GO:0030537,GO:0030554,GO:0030856,GO:0030857,GO:0031099,GO:0031100,GO:0031175,GO:0031224,GO:0031226,GO:0031323,GO:0031324,GO:0031325,GO:0031326,GO:0031327,GO:0031328,GO:0031329,GO:0031330,GO:0031344,GO:0031346,GO:0031396,GO:0031399,GO:0031401,GO:0031410,GO:0031625,GO:0031982,GO:0032147,GO:0032231,GO:0032233,GO:0032268,GO:0032270,GO:0032330,GO:0032331,GO:0032501,GO:0032502,GO:0032504,GO:0032553,GO:0032555,GO:0032559,GO:0032879,GO:0032924,GO:0032956,GO:0032970,GO:0032989,GO:0032990,GO:0032991,GO:0033043,GO:0033674,GO:0033993,GO:0034694,GO:0034695,GO:0035107,GO:0035114,GO:0035120,GO:0035214,GO:0035220,GO:0035239,GO:0035270,GO:0035295,GO:0035556,GO:0035639,GO:0036094,GO:0036211,GO:0036293,GO:0036314,GO:0038023,GO:0040008,GO:0040011,GO:0040012,GO:0040017,GO:0040024,GO:0042060,GO:0042118,GO:0042127,GO:0042221,GO:0042325,GO:0042327,GO:0042330,GO:0042742,GO:0042981,GO:0043009,GO:0043010,GO:0043051,GO:0043053,GO:0043062,GO:0043065,GO:0043066,GO:0043067,GO:0043068,GO:0043069,GO:0043085,GO:0043167,GO:0043168,GO:0043170,GO:0043207,GO:0043226,GO:0043227,GO:0043229,GO:0043231,GO:0043235,GO:0043296,GO:0043393,GO:0043405,GO:0043406,GO:0043408,GO:0043410,GO:0043412,GO:0043542,GO:0043549,GO:0043627,GO:0043933,GO:0044087,GO:0044089,GO:0044093,GO:0044237,GO:0044238,GO:0044260,GO:0044267,GO:0044389,GO:0044424,GO:0044425,GO:0044444,GO:0044459,GO:0044464,GO:0044703,GO:0044706,GO:0044853,GO:0044877,GO:0045121,GO:0045137,GO:0045165,GO:0045177,GO:0045595,GO:0045596,GO:0045597,GO:0045601,GO:0045602,GO:0045786,GO:0045859,GO:0045860,GO:0045892,GO:0045893,GO:0045927,GO:0045934,GO:0045935,GO:0045937,GO:0045944,GO:0046332,GO:0046546,GO:0046620,GO:0046661,GO:0046777,GO:0046982,GO:0046983,GO:0048179,GO:0048185,GO:0048468,GO:0048513,GO:0048514,GO:0048518,GO:0048519,GO:0048522,GO:0048523,GO:0048534,GO:0048538,GO:0048562,GO:0048563,GO:0048565,GO:0048568,GO:0048569,GO:0048580,GO:0048581,GO:0048583,GO:0048584,GO:0048585,GO:0048598,GO:0048608,GO:0048609,GO:0048634,GO:0048638,GO:0048644,GO:0048646,GO:0048663,GO:0048666,GO:0048667,GO:0048699,GO:0048701,GO:0048704,GO:0048705,GO:0048706,GO:0048707,GO:0048729,GO:0048731,GO:0048732,GO:0048736,GO:0048737,GO:0048738,GO:0048762,GO:0048812,GO:0048813,GO:0048844,GO:0048856,GO:0048858,GO:0048869,GO:0048870,GO:0050431,GO:0050678,GO:0050679,GO:0050680,GO:0050789,GO:0050790,GO:0050793,GO:0050794,GO:0050795,GO:0050829,GO:0050896,GO:0051093,GO:0051094,GO:0051098,GO:0051128,GO:0051130,GO:0051171,GO:0051172,GO:0051173,GO:0051174,GO:0051179,GO:0051239,GO:0051240,GO:0051241,GO:0051246,GO:0051247,GO:0051252,GO:0051253,GO:0051254,GO:0051270,GO:0051272,GO:0051338,GO:0051347,GO:0051489,GO:0051491,GO:0051492,GO:0051493,GO:0051495,GO:0051496,GO:0051602,GO:0051606,GO:0051674,GO:0051704,GO:0051707,GO:0051716,GO:0051726,GO:0051896,GO:0051897,GO:0055008,GO:0055010,GO:0055021,GO:0055024,GO:0055115,GO:0055123,GO:0060017,GO:0060021,GO:0060037,GO:0060043,GO:0060089,GO:0060255,GO:0060259,GO:0060317,GO:0060322,GO:0060389,GO:0060390,GO:0060391,GO:0060393,GO:0060411,GO:0060412,GO:0060415,GO:0060420,GO:0060429,GO:0060485,GO:0060491,GO:0060537,GO:0060541,GO:0060548,GO:0060562,GO:0060840,GO:0060976,GO:0060977,GO:0060978,GO:0060982,GO:0061035,GO:0061037,GO:0061061,GO:0061062,GO:0061064,GO:0061065,GO:0061067,GO:0061351,GO:0061383,GO:0061384,GO:0061458,GO:0061564,GO:0061695,GO:0062042,GO:0062043,GO:0065007,GO:0065009,GO:0070022,GO:0070160,GO:0070411,GO:0070482,GO:0070542,GO:0070646,GO:0070647,GO:0070723,GO:0070848,GO:0070887,GO:0071310,GO:0071363,GO:0071495,GO:0071559,GO:0071560,GO:0071704,GO:0071840,GO:0071900,GO:0071902,GO:0071944,GO:0072001,GO:0072089,GO:0072358,GO:0072359,GO:0080090,GO:0090092,GO:0090100,GO:0090101,GO:0090130,GO:0090132,GO:0090287,GO:0090288,GO:0097159,GO:0097305,GO:0097367,GO:0097435,GO:0097485,GO:0097708,GO:0098542,GO:0098543,GO:0098581,GO:0098589,GO:0098590,GO:0098796,GO:0098797,GO:0098802,GO:0098805,GO:0098857,GO:0110020,GO:0110053,GO:0120032,GO:0120034,GO:0120035,GO:0120036,GO:0120039,GO:0140096,GO:1901265,GO:1901363,GO:1901564,GO:1901654,GO:1901700,GO:1901861,GO:1902494,GO:1902531,GO:1902533,GO:1902554,GO:1902679,GO:1902680,GO:1902893,GO:1902894,GO:1902895,GO:1902903,GO:1902905,GO:1902911,GO:1903320,GO:1903506,GO:1903507,GO:1903508,GO:1903844,GO:1903845,GO:1903998,GO:1904888,GO:1905005,GO:1905007,GO:1905073,GO:1905075,GO:1905223,GO:1990234,GO:2000026,GO:2000027,GO:2000112,GO:2000113,GO:2000145,GO:2000147,GO:2000826,GO:2001141,GO:2001233,GO:2001234,GO:2001235,GO:2001236,GO:2001237
HiC_scaffold_13	AUGUSTUS	mRNA	31042987	31095018	1.0	-	.	ID=g5064.t2;Parent=g5064;em_target=89462.XP_006063494.1;em_score=1158.3;em_evalue=0.0;em_tcov=.;em_OGs=COG0515@1|root,KOG2052@2759|Eukaryota,38CA3@33154|Opisthokonta,3BCPK@33208|Metazoa,3CRFY@33213|Bilateria,483M4@7711|Chordata,48XBZ@7742|Vertebrata,3J9JY@40674|Mammalia,4J9KF@91561|Cetartiodactyla;em_COG_cat=T;em_desc=Transmembrane serine threonine kinase forming with the TGF-beta type II serine threonine kinase receptor, TGFBR2, the non-promiscuous receptor for the TGF-beta cytokines TGFB1, TGFB2 and TGFB3. Transduces the TGFB1, TGFB2 and TGFB3 signal from the cell surface to the cytoplasm and is thus regulating a plethora of physiological and pathological processes including cell cycle arrest in epithelial and hematopoietic cells, control of mesenchymal cell proliferation and differentiation, wound healing, extracellular matrix production, immunosuppression and carcinogenesis. The formation of the receptor complex composed of 2 TGFBR1 and 2 TGFBR2 molecules symmetrically bound to the cytokine dimer results in the phosphorylation and the activation of TGFBR1 by the constitutively active TGFBR2. Activated TGFBR1 phosphorylates SMAD2 which dissociates from the receptor and interacts with SMAD4. The SMAD2-SMAD4 complex is subsequently translocated to the nucleus where it modulates the transcription of the TGF-beta-regulated genes. This constitutes the canonical SMAD-dependent TGF-beta signaling cascade. Also involved in non- canonical, SMAD-independent TGF-beta signaling pathways. For instance, TGFBR1 induces TRAF6 autoubiquitination which in turn results in MAP3K7 ubiquitination and activation to trigger apoptosis. Also regulates epithelial to mesenchymal transition through a SMAD-independent signaling pathway through PARD6A phosphorylation and activation (By similarity);em_max_annot_lvl=33208|Metazoa;em_Preferred_name=TGFBR1;em_EC=2.7.11.30;em_KEGG_ko=ko:K04674,ko:K13567;em_KEGG_Pathway=ko04010,ko04060,ko04068,ko04144,ko04218,ko04350,ko04371,ko04380,ko04390,ko04520,ko04550,ko04659,ko04926,ko04933,ko05142,ko05161,ko05166,ko05200,ko05210,ko05212,ko05220,ko05225,ko05226,map04010,map04060,map04068,map04144,map04218,map04350,map04371,map04380,map04390,map04520,map04550,map04659,map04926,map04933,map05142,map05161,map05166,map05200,map05210,map05212,map05220,map05225,map05226;em_KEGG_Module=M00680,M00681;em_BRITE=ko00000,ko00001,ko00002,ko01000,ko01001,ko01020,ko04050;em_PFAMs=Activin_recp,Pkinase,Pkinase_Tyr,TGF_beta_GS;em_GOs=GO:0000003,GO:0000122,GO:0000166,GO:0000186,GO:0000902,GO:0000904,GO:0001101,GO:0001501,GO:0001525,GO:0001558,GO:0001568,GO:0001654,GO:0001655,GO:0001666,GO:0001667,GO:0001701,GO:0001775,GO:0001822,GO:0001824,GO:0001837,GO:0001932,GO:0001934,GO:0001936,GO:0001937,GO:0001938,GO:0001944,GO:0002009,GO:0002088,GO:0002119,GO:0002164,GO:0002165,GO:0002376,GO:0002520,GO:0003002,GO:0003006,GO:0003007,GO:0003205,GO:0003206,GO:0003208,GO:0003222,GO:0003223,GO:0003229,GO:0003231,GO:0003279,GO:0003281,GO:0003674,GO:0003824,GO:0004672,GO:0004674,GO:0004675,GO:0004703,GO:0004888,GO:0005024,GO:0005025,GO:0005102,GO:0005114,GO:0005126,GO:0005160,GO:0005488,GO:0005515,GO:0005524,GO:0005575,GO:0005622,GO:0005623,GO:0005737,GO:0005768,GO:0005886,GO:0005887,GO:0005901,GO:0005911,GO:0005923,GO:0006355,GO:0006357,GO:0006464,GO:0006468,GO:0006508,GO:0006793,GO:0006796,GO:0006807,GO:0006928,GO:0006935,GO:0006950,GO:0006952,GO:0007049,GO:0007050,GO:0007154,GO:0007165,GO:0007166,GO:0007167,GO:0007178,GO:0007179,GO:0007275,GO:0007276,GO:0007346,GO:0007389,GO:0007399,GO:0007405,GO:0007409,GO:0007411,GO:0007417,GO:0007420,GO:0007423,GO:0007444,GO:0007455,GO:0007472,GO:0007476,GO:0007507,GO:0007517,GO:0007548,GO:0007552,GO:0007560,GO:0007565,GO:0007566,GO:0007568,GO:0007610,GO:0007631,GO:0008144,GO:0008150,GO:0008152,GO:0008283,GO:0008284,GO:0008285,GO:0008340,GO:0008354,GO:0008406,GO:0008584,GO:0009314,GO:0009411,GO:0009416,GO:0009595,GO:0009605,GO:0009607,GO:0009611,GO:0009617,GO:0009628,GO:0009636,GO:0009653,GO:0009719,GO:0009725,GO:0009790,GO:0009791,GO:0009792,GO:0009886,GO:0009887,GO:0009888,GO:0009889,GO:0009890,GO:0009891,GO:0009892,GO:0009893,GO:0009894,GO:0009895,GO:0009952,GO:0009966,GO:0009967,GO:0009968,GO:0009986,GO:0009987,GO:0010033,GO:0010259,GO:0010468,GO:0010506,GO:0010507,GO:0010556,GO:0010557,GO:0010558,GO:0010562,GO:0010604,GO:0010605,GO:0010628,GO:0010629,GO:0010631,GO:0010638,GO:0010646,GO:0010647,GO:0010648,GO:0010717,GO:0010718,GO:0010862,GO:0010941,GO:0010942,GO:0012505,GO:0014070,GO:0014706,GO:0016020,GO:0016021,GO:0016043,GO:0016045,GO:0016202,GO:0016301,GO:0016310,GO:0016319,GO:0016323,GO:0016324,GO:0016358,GO:0016361,GO:0016477,GO:0016579,GO:0016740,GO:0016772,GO:0016773,GO:0017002,GO:0017015,GO:0017076,GO:0018105,GO:0018107,GO:0018193,GO:0018209,GO:0018210,GO:0019199,GO:0019219,GO:0019220,GO:0019222,GO:0019538,GO:0019838,GO:0019899,GO:0019953,GO:0019955,GO:0022008,GO:0022402,GO:0022412,GO:0022414,GO:0022603,GO:0022611,GO:0023051,GO:0023052,GO:0023056,GO:0023057,GO:0030030,GO:0030054,GO:0030154,GO:0030182,GO:0030198,GO:0030199,GO:0030307,GO:0030323,GO:0030324,GO:0030334,GO:0030335,GO:0030510,GO:0030512,GO:0030513,GO:0030536,GO:0030537,GO:0030554,GO:0030856,GO:0030857,GO:0031099,GO:0031100,GO:0031175,GO:0031224,GO:0031226,GO:0031323,GO:0031324,GO:0031325,GO:0031326,GO:0031327,GO:0031328,GO:0031329,GO:0031330,GO:0031344,GO:0031346,GO:0031396,GO:0031399,GO:0031401,GO:0031410,GO:0031625,GO:0031982,GO:0032147,GO:0032231,GO:0032233,GO:0032268,GO:0032270,GO:0032330,GO:0032331,GO:0032501,GO:0032502,GO:0032504,GO:0032553,GO:0032555,GO:0032559,GO:0032879,GO:0032924,GO:0032956,GO:0032970,GO:0032989,GO:0032990,GO:0032991,GO:0033043,GO:0033674,GO:0033993,GO:0034694,GO:0034695,GO:0035107,GO:0035114,GO:0035120,GO:0035214,GO:0035220,GO:0035239,GO:0035270,GO:0035295,GO:0035556,GO:0035639,GO:0036094,GO:0036211,GO:0036293,GO:0036314,GO:0038023,GO:0040008,GO:0040011,GO:0040012,GO:0040017,GO:0040024,GO:0042060,GO:0042118,GO:0042127,GO:0042221,GO:0042325,GO:0042327,GO:0042330,GO:0042742,GO:0042981,GO:0043009,GO:0043010,GO:0043051,GO:0043053,GO:0043062,GO:0043065,GO:0043066,GO:0043067,GO:0043068,GO:0043069,GO:0043085,GO:0043167,GO:0043168,GO:0043170,GO:0043207,GO:0043226,GO:0043227,GO:0043229,GO:0043231,GO:0043235,GO:0043296,GO:0043393,GO:0043405,GO:0043406,GO:0043408,GO:0043410,GO:0043412,GO:0043542,GO:0043549,GO:0043627,GO:0043933,GO:0044087,GO:0044089,GO:0044093,GO:0044237,GO:0044238,GO:0044260,GO:0044267,GO:0044389,GO:0044424,GO:0044425,GO:0044444,GO:0044459,GO:0044464,GO:0044703,GO:0044706,GO:0044853,GO:0044877,GO:0045121,GO:0045137,GO:0045165,GO:0045177,GO:0045595,GO:0045596,GO:0045597,GO:0045601,GO:0045602,GO:0045786,GO:0045859,GO:0045860,GO:0045892,GO:0045893,GO:0045927,GO:0045934,GO:0045935,GO:0045937,GO:0045944,GO:0046332,GO:0046546,GO:0046620,GO:0046661,GO:0046777,GO:0046982,GO:0046983,GO:0048179,GO:0048185,GO:0048468,GO:0048513,GO:0048514,GO:0048518,GO:0048519,GO:0048522,GO:0048523,GO:0048534,GO:0048538,GO:0048562,GO:0048563,GO:0048565,GO:0048568,GO:0048569,GO:0048580,GO:0048581,GO:0048583,GO:0048584,GO:0048585,GO:0048598,GO:0048608,GO:0048609,GO:0048634,GO:0048638,GO:0048644,GO:0048646,GO:0048663,GO:0048666,GO:0048667,GO:0048699,GO:0048701,GO:0048704,GO:0048705,GO:0048706,GO:0048707,GO:0048729,GO:0048731,GO:0048732,GO:0048736,GO:0048737,GO:0048738,GO:0048762,GO:0048812,GO:0048813,GO:0048844,GO:0048856,GO:0048858,GO:0048869,GO:0048870,GO:0050431,GO:0050678,GO:0050679,GO:0050680,GO:0050789,GO:0050790,GO:0050793,GO:0050794,GO:0050795,GO:0050829,GO:0050896,GO:0051093,GO:0051094,GO:0051098,GO:0051128,GO:0051130,GO:0051171,GO:0051172,GO:0051173,GO:0051174,GO:0051179,GO:0051239,GO:0051240,GO:0051241,GO:0051246,GO:0051247,GO:0051252,GO:0051253,GO:0051254,GO:0051270,GO:0051272,GO:0051338,GO:0051347,GO:0051489,GO:0051491,GO:0051492,GO:0051493,GO:0051495,GO:0051496,GO:0051602,GO:0051606,GO:0051674,GO:0051704,GO:0051707,GO:0051716,GO:0051726,GO:0051896,GO:0051897,GO:0055008,GO:0055010,GO:0055021,GO:0055024,GO:0055115,GO:0055123,GO:0060017,GO:0060021,GO:0060037,GO:0060043,GO:0060089,GO:0060255,GO:0060259,GO:0060317,GO:0060322,GO:0060389,GO:0060390,GO:0060391,GO:0060393,GO:0060411,GO:0060412,GO:0060415,GO:0060420,GO:0060429,GO:0060485,GO:0060491,GO:0060537,GO:0060541,GO:0060548,GO:0060562,GO:0060840,GO:0060976,GO:0060977,GO:0060978,GO:0060982,GO:0061035,GO:0061037,GO:0061061,GO:0061062,GO:0061064,GO:0061065,GO:0061067,GO:0061351,GO:0061383,GO:0061384,GO:0061458,GO:0061564,GO:0061695,GO:0062042,GO:0062043,GO:0065007,GO:0065009,GO:0070022,GO:0070160,GO:0070411,GO:0070482,GO:0070542,GO:0070646,GO:0070647,GO:0070723,GO:0070848,GO:0070887,GO:0071310,GO:0071363,GO:0071495,GO:0071559,GO:0071560,GO:0071704,GO:0071840,GO:0071900,GO:0071902,GO:0071944,GO:0072001,GO:0072089,GO:0072358,GO:0072359,GO:0080090,GO:0090092,GO:0090100,GO:0090101,GO:0090130,GO:0090132,GO:0090287,GO:0090288,GO:0097159,GO:0097305,GO:0097367,GO:0097435,GO:0097485,GO:0097708,GO:0098542,GO:0098543,GO:0098581,GO:0098589,GO:0098590,GO:0098796,GO:0098797,GO:0098802,GO:0098805,GO:0098857,GO:0110020,GO:0110053,GO:0120032,GO:0120034,GO:0120035,GO:0120036,GO:0120039,GO:0140096,GO:1901265,GO:1901363,GO:1901564,GO:1901654,GO:1901700,GO:1901861,GO:1902494,GO:1902531,GO:1902533,GO:1902554,GO:1902679,GO:1902680,GO:1902893,GO:1902894,GO:1902895,GO:1902903,GO:1902905,GO:1902911,GO:1903320,GO:1903506,GO:1903507,GO:1903508,GO:1903844,GO:1903845,GO:1903998,GO:1904888,GO:1905005,GO:1905007,GO:1905073,GO:1905075,GO:1905223,GO:1990234,GO:2000026,GO:2000027,GO:2000112,GO:2000113,GO:2000145,GO:2000147,GO:2000826,GO:2001141,GO:2001233,GO:2001234,GO:2001235,GO:2001236,GO:2001237
HiC_scaffold_13	AUGUSTUS	intron	31043113	31047802	1.0	-	.	ID=g5064.t1.intron1;Parent=g5064.t1
HiC_scaffold_13	AUGUSTUS	intron	31043113	31047802	1.0	-	.	ID=g5064.t2.intron1;Parent=g5064.t2
HiC_scaffold_13	AUGUSTUS	exon	31047803	31047933	.	-	.	ID=g5064.t1.exon2;Parent=g5064.t1
HiC_scaffold_13	AUGUSTUS	exon	31047803	31047933	.	-	.	ID=g5064.t2.exon2;Parent=g5064.t2
HiC_scaffold_13	AUGUSTUS	CDS	31047803	31047933	1.0	-	2	ID=g5064.t1.CDS2;Parent=g5064.t1
HiC_scaffold_13	AUGUSTUS	CDS	31047803	31047933	1.0	-	2	ID=g5064.t2.CDS2;Parent=g5064.t2
HiC_scaffold_13	AUGUSTUS	intron	31047934	31048958	1.0	-	.	ID=g5064.t1.intron2;Parent=g5064.t1
HiC_scaffold_13	AUGUSTUS	intron	31047934	31048958	1.0	-	.	ID=g5064.t2.intron2;Parent=g5064.t2
HiC_scaffold_13	AUGUSTUS	exon	31048959	31049083	.	-	.	ID=g5064.t1.exon3;Parent=g5064.t1
HiC_scaffold_13	AUGUSTUS	exon	31048959	31049083	.	-	.	ID=g5064.t2.exon3;Parent=g5064.t2
HiC_scaffold_13	AUGUSTUS	CDS	31048959	31049083	1.0	-	1	ID=g5064.t1.CDS3;Parent=g5064.t1
HiC_scaffold_13	AUGUSTUS	CDS	31048959	31049083	1.0	-	1	ID=g5064.t2.CDS3;Parent=g5064.t2
HiC_scaffold_13	AUGUSTUS	intron	31049084	31051082	1.0	-	.	ID=g5064.t1.intron3;Parent=g5064.t1
HiC_scaffold_13	AUGUSTUS	intron	31049084	31051082	1.0	-	.	ID=g5064.t2.intron3;Parent=g5064.t2
HiC_scaffold_13	AUGUSTUS	exon	31051083	31051239	.	-	.	ID=g5064.t1.exon4;Parent=g5064.t1
HiC_scaffold_13	AUGUSTUS	exon	31051083	31051239	.	-	.	ID=g5064.t2.exon4;Parent=g5064.t2
HiC_scaffold_13	AUGUSTUS	CDS	31051083	31051239	1.0	-	2	ID=g5064.t1.CDS4;Parent=g5064.t1
HiC_scaffold_13	AUGUSTUS	CDS	31051083	31051239	1.0	-	2	ID=g5064.t2.CDS4;Parent=g5064.t2
HiC_scaffold_13	AUGUSTUS	intron	31051240	31052925	1.0	-	.	ID=g5064.t1.intron4;Parent=g5064.t1
HiC_scaffold_13	AUGUSTUS	intron	31051240	31052925	1.0	-	.	ID=g5064.t2.intron4;Parent=g5064.t2
HiC_scaffold_13	AUGUSTUS	exon	31052926	31053093	.	-	.	ID=g5064.t1.exon5;Parent=g5064.t1
HiC_scaffold_13	AUGUSTUS	exon	31052926	31053093	.	-	.	ID=g5064.t2.exon5;Parent=g5064.t2
HiC_scaffold_13	AUGUSTUS	CDS	31052926	31053093	1.0	-	2	ID=g5064.t1.CDS5;Parent=g5064.t1
HiC_scaffold_13	AUGUSTUS	CDS	31052926	31053093	1.0	-	2	ID=g5064.t2.CDS5;Parent=g5064.t2
HiC_scaffold_13	AUGUSTUS	intron	31053094	31057466	1.0	-	.	ID=g5064.t1.intron5;Parent=g5064.t1
HiC_scaffold_13	AUGUSTUS	intron	31053094	31057466	1.0	-	.	ID=g5064.t2.intron5;Parent=g5064.t2
HiC_scaffold_13	AUGUSTUS	exon	31057467	31057697	.	-	.	ID=g5064.t1.exon6;Parent=g5064.t1
HiC_scaffold_13	AUGUSTUS	exon	31057467	31057697	.	-	.	ID=g5064.t2.exon6;Parent=g5064.t2
HiC_scaffold_13	AUGUSTUS	CDS	31057467	31057697	1.0	-	2	ID=g5064.t1.CDS6;Parent=g5064.t1
HiC_scaffold_13	AUGUSTUS	CDS	31057467	31057697	1.0	-	2	ID=g5064.t2.CDS6;Parent=g5064.t2
HiC_scaffold_13	AUGUSTUS	intron	31057698	31062867	1.0	-	.	ID=g5064.t1.intron6;Parent=g5064.t1
HiC_scaffold_13	AUGUSTUS	intron	31057698	31062867	1.0	-	.	ID=g5064.t2.intron6;Parent=g5064.t2
HiC_scaffold_13	AUGUSTUS	exon	31062868	31063098	.	-	.	ID=g5064.t1.exon7;Parent=g5064.t1
HiC_scaffold_13	AUGUSTUS	CDS	31062868	31063098	1.0	-	2	ID=g5064.t1.CDS7;Parent=g5064.t1
HiC_scaffold_13	AUGUSTUS	exon	31062868	31063110	.	-	.	ID=g5064.t2.exon7;Parent=g5064.t2
HiC_scaffold_13	AUGUSTUS	CDS	31062868	31063110	1.0	-	2	ID=g5064.t2.CDS7;Parent=g5064.t2
HiC_scaffold_13	AUGUSTUS	intron	31063099	31065449	1.0	-	.	ID=g5064.t1.intron7;Parent=g5064.t1
HiC_scaffold_13	AUGUSTUS	intron	31063111	31065449	1.0	-	.	ID=g5064.t2.intron7;Parent=g5064.t2
HiC_scaffold_13	AUGUSTUS	exon	31065450	31065695	.	-	.	ID=g5064.t1.exon8;Parent=g5064.t1
HiC_scaffold_13	AUGUSTUS	exon	31065450	31065695	.	-	.	ID=g5064.t2.exon8;Parent=g5064.t2
HiC_scaffold_13	AUGUSTUS	CDS	31065450	31065695	1.0	-	2	ID=g5064.t1.CDS8;Parent=g5064.t1
HiC_scaffold_13	AUGUSTUS	CDS	31065450	31065695	1.0	-	2	ID=g5064.t2.CDS8;Parent=g5064.t2
HiC_scaffold_13	AUGUSTUS	intron	31065696	31094933	1.0	-	.	ID=g5064.t1.intron8;Parent=g5064.t1
HiC_scaffold_13	AUGUSTUS	intron	31065696	31094933	1.0	-	.	ID=g5064.t2.intron8;Parent=g5064.t2
HiC_scaffold_13	AUGUSTUS	exon	31094934	31095018	.	-	.	ID=g5064.t1.exon9;Parent=g5064.t1
HiC_scaffold_13	AUGUSTUS	exon	31094934	31095018	.	-	.	ID=g5064.t2.exon9;Parent=g5064.t2
HiC_scaffold_13	AUGUSTUS	CDS	31094934	31095018	1.0	-	0	ID=g5064.t1.CDS9;Parent=g5064.t1
HiC_scaffold_13	AUGUSTUS	CDS	31094934	31095018	1.0	-	0	ID=g5064.t2.CDS9;Parent=g5064.t2
HiC_scaffold_13	AUGUSTUS	start_codon	31095016	31095018	.	-	0	ID=g5064.t1.start1;Parent=g5064.t1
HiC_scaffold_13	AUGUSTUS	start_codon	31095016	31095018	.	-	0	ID=g5064.t2.start1;Parent=g5064.t2
HiC_scaffold_13	AUGUSTUS	stop_codon	31125471	31125473	.	-	0	ID=g5065.t1.stop1;Parent=g5065.t1
HiC_scaffold_13	AUGUSTUS	exon	31125471	31125684	.	-	.	ID=g5065.t1.exon1;Parent=g5065.t1
HiC_scaffold_13	AUGUSTUS	CDS	31125471	31125684	1.0	-	1	ID=g5065.t1.CDS1;Parent=g5065.t1
HiC_scaffold_13	AUGUSTUS	gene	31125471	31227641	.	-	.	ID=g5065
HiC_scaffold_13	AUGUSTUS	mRNA	31125471	31227641	0.85	-	.	ID=g5065.t1;Parent=g5065;em_target=9668.ENSMPUP00000006593;em_score=2954.3;em_evalue=0.0;em_tcov=.;em_OGs=KOG3546@1|root,KOG3546@2759|Eukaryota,38I1B@33154|Opisthokonta,3BAXZ@33208|Metazoa,3CTMW@33213|Bilateria,480SR@7711|Chordata,48VA9@7742|Vertebrata,3J8TQ@40674|Mammalia,3EEW6@33554|Carnivora;em_COG_cat=W;em_desc=Collagen, type XV, alpha 1;em_max_annot_lvl=33208|Metazoa;em_Preferred_name=COL15A1;em_KEGG_ko=ko:K06823,ko:K08135;em_KEGG_Pathway=ko04974,map04974;em_BRITE=ko00000,ko00001,ko00535,ko00536,ko04147,ko04516;em_PFAMs=Collagen,Endostatin,Laminin_G_3;em_GOs=GO:0005575,GO:0005576,GO:0005581,GO:0005582,GO:0005604,GO:0005622,GO:0005623,GO:0005737,GO:0005783,GO:0005788,GO:0007154,GO:0007165,GO:0008150,GO:0008152,GO:0009056,GO:0009987,GO:0012505,GO:0016020,GO:0016021,GO:0023052,GO:0030574,GO:0031012,GO:0031224,GO:0031974,GO:0032963,GO:0032991,GO:0043226,GO:0043227,GO:0043229,GO:0043231,GO:0043233,GO:0044420,GO:0044421,GO:0044422,GO:0044424,GO:0044425,GO:0044432,GO:0044444,GO:0044446,GO:0044464,GO:0050789,GO:0050794,GO:0050896,GO:0051716,GO:0062023,GO:0065007,GO:0070013,GO:0098651
HiC_scaffold_13	AUGUSTUS	intron	31125685	31126844	1.0	-	.	ID=g5065.t1.intron1;Parent=g5065.t1
HiC_scaffold_13	AUGUSTUS	exon	31126845	31126960	.	-	.	ID=g5065.t1.exon2;Parent=g5065.t1
HiC_scaffold_13	AUGUSTUS	CDS	31126845	31126960	1.0	-	0	ID=g5065.t1.CDS2;Parent=g5065.t1
HiC_scaffold_13	AUGUSTUS	intron	31126961	31128567	1.0	-	.	ID=g5065.t1.intron2;Parent=g5065.t1
HiC_scaffold_13	AUGUSTUS	exon	31128568	31128753	.	-	.	ID=g5065.t1.exon3;Parent=g5065.t1
HiC_scaffold_13	AUGUSTUS	CDS	31128568	31128753	1.0	-	0	ID=g5065.t1.CDS3;Parent=g5065.t1
HiC_scaffold_13	AUGUSTUS	intron	31128754	31132393	1.0	-	.	ID=g5065.t1.intron3;Parent=g5065.t1
HiC_scaffold_13	AUGUSTUS	exon	31132394	31132447	.	-	.	ID=g5065.t1.exon4;Parent=g5065.t1
HiC_scaffold_13	AUGUSTUS	CDS	31132394	31132447	1.0	-	0	ID=g5065.t1.CDS4;Parent=g5065.t1
HiC_scaffold_13	AUGUSTUS	intron	31132448	31133154	1.0	-	.	ID=g5065.t1.intron4;Parent=g5065.t1
HiC_scaffold_13	AUGUSTUS	exon	31133155	31133214	.	-	.	ID=g5065.t1.exon5;Parent=g5065.t1
HiC_scaffold_13	AUGUSTUS	CDS	31133155	31133214	1.0	-	0	ID=g5065.t1.CDS5;Parent=g5065.t1
HiC_scaffold_13	AUGUSTUS	intron	31133215	31133363	1.0	-	.	ID=g5065.t1.intron5;Parent=g5065.t1
HiC_scaffold_13	AUGUSTUS	exon	31133364	31133492	.	-	.	ID=g5065.t1.exon6;Parent=g5065.t1
HiC_scaffold_13	AUGUSTUS	CDS	31133364	31133492	1.0	-	0	ID=g5065.t1.CDS6;Parent=g5065.t1
HiC_scaffold_13	AUGUSTUS	intron	31133493	31135152	1.0	-	.	ID=g5065.t1.intron6;Parent=g5065.t1
HiC_scaffold_13	AUGUSTUS	exon	31135153	31135217	.	-	.	ID=g5065.t1.exon7;Parent=g5065.t1
HiC_scaffold_13	AUGUSTUS	CDS	31135153	31135217	1.0	-	2	ID=g5065.t1.CDS7;Parent=g5065.t1
HiC_scaffold_13	AUGUSTUS	intron	31135218	31138302	1.0	-	.	ID=g5065.t1.intron7;Parent=g5065.t1
HiC_scaffold_13	AUGUSTUS	exon	31138303	31138447	.	-	.	ID=g5065.t1.exon8;Parent=g5065.t1
HiC_scaffold_13	AUGUSTUS	CDS	31138303	31138447	1.0	-	0	ID=g5065.t1.CDS8;Parent=g5065.t1
HiC_scaffold_13	AUGUSTUS	intron	31138448	31139296	1.0	-	.	ID=g5065.t1.intron8;Parent=g5065.t1
HiC_scaffold_13	AUGUSTUS	exon	31139297	31139398	.	-	.	ID=g5065.t1.exon9;Parent=g5065.t1
HiC_scaffold_13	AUGUSTUS	CDS	31139297	31139398	1.0	-	0	ID=g5065.t1.CDS9;Parent=g5065.t1
HiC_scaffold_13	AUGUSTUS	intron	31139399	31139500	1.0	-	.	ID=g5065.t1.intron9;Parent=g5065.t1
HiC_scaffold_13	AUGUSTUS	exon	31139501	31139550	.	-	.	ID=g5065.t1.exon10;Parent=g5065.t1
HiC_scaffold_13	AUGUSTUS	CDS	31139501	31139550	1.0	-	2	ID=g5065.t1.CDS10;Parent=g5065.t1
HiC_scaffold_13	AUGUSTUS	intron	31139551	31140159	1.0	-	.	ID=g5065.t1.intron10;Parent=g5065.t1
HiC_scaffold_13	AUGUSTUS	exon	31140160	31140240	.	-	.	ID=g5065.t1.exon11;Parent=g5065.t1
HiC_scaffold_13	AUGUSTUS	CDS	31140160	31140240	1.0	-	2	ID=g5065.t1.CDS11;Parent=g5065.t1
HiC_scaffold_13	AUGUSTUS	intron	31140241	31142307	1.0	-	.	ID=g5065.t1.intron11;Parent=g5065.t1
HiC_scaffold_13	AUGUSTUS	exon	31142308	31142353	.	-	.	ID=g5065.t1.exon12;Parent=g5065.t1
HiC_scaffold_13	AUGUSTUS	CDS	31142308	31142353	1.0	-	0	ID=g5065.t1.CDS12;Parent=g5065.t1
HiC_scaffold_13	AUGUSTUS	intron	31142354	31144745	1.0	-	.	ID=g5065.t1.intron12;Parent=g5065.t1
HiC_scaffold_13	AUGUSTUS	exon	31144746	31144787	.	-	.	ID=g5065.t1.exon13;Parent=g5065.t1
HiC_scaffold_13	AUGUSTUS	CDS	31144746	31144787	1.0	-	0	ID=g5065.t1.CDS13;Parent=g5065.t1
HiC_scaffold_13	AUGUSTUS	intron	31144788	31144898	1.0	-	.	ID=g5065.t1.intron13;Parent=g5065.t1
HiC_scaffold_13	AUGUSTUS	exon	31144899	31144967	.	-	.	ID=g5065.t1.exon14;Parent=g5065.t1
HiC_scaffold_13	AUGUSTUS	CDS	31144899	31144967	1.0	-	0	ID=g5065.t1.CDS14;Parent=g5065.t1
HiC_scaffold_13	AUGUSTUS	intron	31144968	31146247	1.0	-	.	ID=g5065.t1.intron14;Parent=g5065.t1
HiC_scaffold_13	AUGUSTUS	exon	31146248	31146307	.	-	.	ID=g5065.t1.exon15;Parent=g5065.t1
HiC_scaffold_13	AUGUSTUS	CDS	31146248	31146307	1.0	-	0	ID=g5065.t1.CDS15;Parent=g5065.t1
HiC_scaffold_13	AUGUSTUS	intron	31146308	31146408	1.0	-	.	ID=g5065.t1.intron15;Parent=g5065.t1
HiC_scaffold_13	AUGUSTUS	exon	31146409	31146462	.	-	.	ID=g5065.t1.exon16;Parent=g5065.t1
HiC_scaffold_13	AUGUSTUS	CDS	31146409	31146462	1.0	-	0	ID=g5065.t1.CDS16;Parent=g5065.t1
HiC_scaffold_13	AUGUSTUS	intron	31146463	31149112	1.0	-	.	ID=g5065.t1.intron16;Parent=g5065.t1
HiC_scaffold_13	AUGUSTUS	exon	31149113	31149148	.	-	.	ID=g5065.t1.exon17;Parent=g5065.t1
HiC_scaffold_13	AUGUSTUS	CDS	31149113	31149148	1.0	-	0	ID=g5065.t1.CDS17;Parent=g5065.t1
HiC_scaffold_13	AUGUSTUS	intron	31149149	31149258	1.0	-	.	ID=g5065.t1.intron17;Parent=g5065.t1
HiC_scaffold_13	AUGUSTUS	exon	31149259	31149327	.	-	.	ID=g5065.t1.exon18;Parent=g5065.t1
HiC_scaffold_13	AUGUSTUS	CDS	31149259	31149327	1.0	-	0	ID=g5065.t1.CDS18;Parent=g5065.t1
HiC_scaffold_13	AUGUSTUS	intron	31149328	31151833	1.0	-	.	ID=g5065.t1.intron18;Parent=g5065.t1
HiC_scaffold_13	AUGUSTUS	exon	31151834	31151896	.	-	.	ID=g5065.t1.exon19;Parent=g5065.t1
HiC_scaffold_13	AUGUSTUS	CDS	31151834	31151896	1.0	-	0	ID=g5065.t1.CDS19;Parent=g5065.t1
HiC_scaffold_13	AUGUSTUS	intron	31151897	31154019	1.0	-	.	ID=g5065.t1.intron19;Parent=g5065.t1
HiC_scaffold_13	AUGUSTUS	exon	31154020	31154055	.	-	.	ID=g5065.t1.exon20;Parent=g5065.t1
HiC_scaffold_13	AUGUSTUS	CDS	31154020	31154055	1.0	-	0	ID=g5065.t1.CDS20;Parent=g5065.t1
HiC_scaffold_13	AUGUSTUS	intron	31154056	31156048	1.0	-	.	ID=g5065.t1.intron20;Parent=g5065.t1
HiC_scaffold_13	AUGUSTUS	exon	31156049	31156114	.	-	.	ID=g5065.t1.exon21;Parent=g5065.t1
HiC_scaffold_13	AUGUSTUS	CDS	31156049	31156114	1.0	-	0	ID=g5065.t1.CDS21;Parent=g5065.t1
HiC_scaffold_13	AUGUSTUS	intron	31156115	31157402	1.0	-	.	ID=g5065.t1.intron21;Parent=g5065.t1
HiC_scaffold_13	AUGUSTUS	exon	31157403	31157486	.	-	.	ID=g5065.t1.exon22;Parent=g5065.t1
HiC_scaffold_13	AUGUSTUS	CDS	31157403	31157486	1.0	-	0	ID=g5065.t1.CDS22;Parent=g5065.t1
HiC_scaffold_13	AUGUSTUS	intron	31157487	31157588	1.0	-	.	ID=g5065.t1.intron22;Parent=g5065.t1
HiC_scaffold_13	AUGUSTUS	exon	31157589	31157624	.	-	.	ID=g5065.t1.exon23;Parent=g5065.t1
HiC_scaffold_13	AUGUSTUS	CDS	31157589	31157624	1.0	-	0	ID=g5065.t1.CDS23;Parent=g5065.t1
HiC_scaffold_13	AUGUSTUS	intron	31157625	31158409	1.0	-	.	ID=g5065.t1.intron23;Parent=g5065.t1
HiC_scaffold_13	AUGUSTUS	exon	31158410	31158478	.	-	.	ID=g5065.t1.exon24;Parent=g5065.t1
HiC_scaffold_13	AUGUSTUS	CDS	31158410	31158478	1.0	-	0	ID=g5065.t1.CDS24;Parent=g5065.t1
HiC_scaffold_13	AUGUSTUS	intron	31158479	31158674	1.0	-	.	ID=g5065.t1.intron24;Parent=g5065.t1
HiC_scaffold_13	AUGUSTUS	exon	31158675	31158815	.	-	.	ID=g5065.t1.exon25;Parent=g5065.t1
HiC_scaffold_13	AUGUSTUS	CDS	31158675	31158815	1.0	-	0	ID=g5065.t1.CDS25;Parent=g5065.t1
HiC_scaffold_13	AUGUSTUS	intron	31158816	31159207	1.0	-	.	ID=g5065.t1.intron25;Parent=g5065.t1
HiC_scaffold_13	AUGUSTUS	exon	31159208	31159243	.	-	.	ID=g5065.t1.exon26;Parent=g5065.t1
HiC_scaffold_13	AUGUSTUS	CDS	31159208	31159243	1.0	-	0	ID=g5065.t1.CDS26;Parent=g5065.t1
HiC_scaffold_13	AUGUSTUS	intron	31159244	31165141	1.0	-	.	ID=g5065.t1.intron26;Parent=g5065.t1
HiC_scaffold_13	AUGUSTUS	exon	31165142	31165204	.	-	.	ID=g5065.t1.exon27;Parent=g5065.t1
HiC_scaffold_13	AUGUSTUS	CDS	31165142	31165204	1.0	-	0	ID=g5065.t1.CDS27;Parent=g5065.t1
HiC_scaffold_13	AUGUSTUS	intron	31165205	31165774	1.0	-	.	ID=g5065.t1.intron27;Parent=g5065.t1
HiC_scaffold_13	AUGUSTUS	exon	31165775	31165900	.	-	.	ID=g5065.t1.exon28;Parent=g5065.t1
HiC_scaffold_13	AUGUSTUS	CDS	31165775	31165900	1.0	-	0	ID=g5065.t1.CDS28;Parent=g5065.t1
HiC_scaffold_13	AUGUSTUS	intron	31165901	31166949	1.0	-	.	ID=g5065.t1.intron28;Parent=g5065.t1
HiC_scaffold_13	AUGUSTUS	exon	31166950	31167042	.	-	.	ID=g5065.t1.exon29;Parent=g5065.t1
HiC_scaffold_13	AUGUSTUS	CDS	31166950	31167042	1.0	-	0	ID=g5065.t1.CDS29;Parent=g5065.t1
HiC_scaffold_13	AUGUSTUS	intron	31167043	31168207	1.0	-	.	ID=g5065.t1.intron29;Parent=g5065.t1
HiC_scaffold_13	AUGUSTUS	exon	31168208	31168267	.	-	.	ID=g5065.t1.exon30;Parent=g5065.t1
HiC_scaffold_13	AUGUSTUS	CDS	31168208	31168267	1.0	-	0	ID=g5065.t1.CDS30;Parent=g5065.t1
HiC_scaffold_13	AUGUSTUS	intron	31168268	31172026	1.0	-	.	ID=g5065.t1.intron30;Parent=g5065.t1
HiC_scaffold_13	AUGUSTUS	exon	31172027	31172170	.	-	.	ID=g5065.t1.exon31;Parent=g5065.t1
HiC_scaffold_13	AUGUSTUS	CDS	31172027	31172170	1.0	-	0	ID=g5065.t1.CDS31;Parent=g5065.t1
HiC_scaffold_13	AUGUSTUS	intron	31172171	31172657	1.0	-	.	ID=g5065.t1.intron31;Parent=g5065.t1
HiC_scaffold_13	AUGUSTUS	exon	31172658	31172807	.	-	.	ID=g5065.t1.exon32;Parent=g5065.t1
HiC_scaffold_13	AUGUSTUS	CDS	31172658	31172807	1.0	-	0	ID=g5065.t1.CDS32;Parent=g5065.t1
HiC_scaffold_13	AUGUSTUS	intron	31172808	31174205	1.0	-	.	ID=g5065.t1.intron32;Parent=g5065.t1
HiC_scaffold_13	AUGUSTUS	exon	31174206	31174349	.	-	.	ID=g5065.t1.exon33;Parent=g5065.t1
HiC_scaffold_13	AUGUSTUS	CDS	31174206	31174349	1.0	-	0	ID=g5065.t1.CDS33;Parent=g5065.t1
HiC_scaffold_13	AUGUSTUS	intron	31174350	31175529	1.0	-	.	ID=g5065.t1.intron33;Parent=g5065.t1
HiC_scaffold_13	AUGUSTUS	exon	31175530	31175685	.	-	.	ID=g5065.t1.exon34;Parent=g5065.t1
HiC_scaffold_13	AUGUSTUS	CDS	31175530	31175685	1.0	-	0	ID=g5065.t1.CDS34;Parent=g5065.t1
HiC_scaffold_13	AUGUSTUS	intron	31175686	31177463	1.0	-	.	ID=g5065.t1.intron34;Parent=g5065.t1
HiC_scaffold_13	AUGUSTUS	exon	31177464	31177609	.	-	.	ID=g5065.t1.exon35;Parent=g5065.t1
HiC_scaffold_13	AUGUSTUS	CDS	31177464	31177609	1.0	-	2	ID=g5065.t1.CDS35;Parent=g5065.t1
HiC_scaffold_13	AUGUSTUS	intron	31177610	31182290	1.0	-	.	ID=g5065.t1.intron35;Parent=g5065.t1
HiC_scaffold_13	AUGUSTUS	exon	31182291	31182438	.	-	.	ID=g5065.t1.exon36;Parent=g5065.t1
HiC_scaffold_13	AUGUSTUS	CDS	31182291	31182438	1.0	-	0	ID=g5065.t1.CDS36;Parent=g5065.t1
HiC_scaffold_13	AUGUSTUS	intron	31182439	31188355	1.0	-	.	ID=g5065.t1.intron36;Parent=g5065.t1
HiC_scaffold_13	AUGUSTUS	exon	31188356	31188436	.	-	.	ID=g5065.t1.exon37;Parent=g5065.t1
HiC_scaffold_13	AUGUSTUS	CDS	31188356	31188436	1.0	-	0	ID=g5065.t1.CDS37;Parent=g5065.t1
HiC_scaffold_13	AUGUSTUS	intron	31188437	31189959	1.0	-	.	ID=g5065.t1.intron37;Parent=g5065.t1
HiC_scaffold_13	AUGUSTUS	exon	31189960	31190034	.	-	.	ID=g5065.t1.exon38;Parent=g5065.t1
HiC_scaffold_13	AUGUSTUS	CDS	31189960	31190034	1.0	-	0	ID=g5065.t1.CDS38;Parent=g5065.t1
HiC_scaffold_13	AUGUSTUS	intron	31190035	31191233	1.0	-	.	ID=g5065.t1.intron38;Parent=g5065.t1
HiC_scaffold_13	AUGUSTUS	exon	31191234	31191781	.	-	.	ID=g5065.t1.exon39;Parent=g5065.t1
HiC_scaffold_13	AUGUSTUS	CDS	31191234	31191781	1.0	-	2	ID=g5065.t1.CDS39;Parent=g5065.t1
HiC_scaffold_13	AUGUSTUS	intron	31191782	31227449	1.0	-	.	ID=g5065.t1.intron39;Parent=g5065.t1
HiC_scaffold_13	AUGUSTUS	exon	31227450	31227535	.	-	.	ID=g5065.t1.exon40;Parent=g5065.t1
HiC_scaffold_13	AUGUSTUS	CDS	31227450	31227535	1.0	-	1	ID=g5065.t1.CDS40;Parent=g5065.t1
HiC_scaffold_13	AUGUSTUS	intron	31227536	31227630	1.0	-	.	ID=g5065.t1.intron40;Parent=g5065.t1
HiC_scaffold_13	AUGUSTUS	exon	31227631	31227641	.	-	.	ID=g5065.t1.exon41;Parent=g5065.t1
HiC_scaffold_13	AUGUSTUS	CDS	31227631	31227641	0.85	-	0	ID=g5065.t1.CDS41;Parent=g5065.t1
HiC_scaffold_13	AUGUSTUS	start_codon	31227639	31227641	.	-	0	ID=g5065.t1.start1;Parent=g5065.t1
HiC_scaffold_13	AUGUSTUS	stop_codon	31301225	31301227	.	-	0	ID=g5066.t1.stop1;Parent=g5066.t1
HiC_scaffold_13	AUGUSTUS	exon	31301225	31301365	.	-	.	ID=g5066.t1.exon1;Parent=g5066.t1
HiC_scaffold_13	AUGUSTUS	CDS	31301225	31301365	1.0	-	0	ID=g5066.t1.CDS1;Parent=g5066.t1
HiC_scaffold_13	AUGUSTUS	gene	31301225	31338394	.	-	.	ID=g5066
HiC_scaffold_13	AUGUSTUS	mRNA	31301225	31338394	1.0	-	.	ID=g5066.t1;Parent=g5066;em_target=9612.ENSCAFP00000003636;em_score=1289.3;em_evalue=0.0;em_tcov=.;em_OGs=KOG3736@1|root,KOG3736@2759|Eukaryota,38FAR@33154|Opisthokonta,3B95R@33208|Metazoa,3CWJ6@33213|Bilateria,47ZSB@7711|Chordata,48Z6N@7742|Vertebrata,3JDFP@40674|Mammalia,3EK67@33554|Carnivora;em_COG_cat=O;em_desc=polypeptide N-acetylgalactosaminyltransferase;em_max_annot_lvl=33208|Metazoa;em_Preferred_name=GALNT12;em_EC=2.4.1.41;em_KEGG_ko=ko:K00710;em_KEGG_Pathway=ko00512,ko01100,map00512,map01100;em_KEGG_Module=M00056;em_KEGG_Reaction=R05907;em_BRITE=ko00000,ko00001,ko00002,ko01000,ko01003;em_CAZy=GT27;em_PFAMs=Glycos_transf_2,Ricin_B_lectin;em_GOs=GO:0000139,GO:0003674,GO:0003824,GO:0004653,GO:0005575,GO:0005622,GO:0005623,GO:0005737,GO:0005794,GO:0006464,GO:0006486,GO:0006493,GO:0006807,GO:0008150,GO:0008152,GO:0008194,GO:0008376,GO:0009058,GO:0009059,GO:0009100,GO:0009101,GO:0009987,GO:0012505,GO:0016020,GO:0016266,GO:0016740,GO:0016757,GO:0016758,GO:0019538,GO:0031090,GO:0031984,GO:0034645,GO:0036211,GO:0043170,GO:0043226,GO:0043227,GO:0043229,GO:0043231,GO:0043412,GO:0043413,GO:0044237,GO:0044238,GO:0044249,GO:0044260,GO:0044267,GO:0044422,GO:0044424,GO:0044431,GO:0044444,GO:0044446,GO:0044464,GO:0070085,GO:0071704,GO:0098588,GO:0098791,GO:0140096,GO:1901135,GO:1901137,GO:1901564,GO:1901566,GO:1901576
HiC_scaffold_13	AUGUSTUS	intron	31301366	31303388	1.0	-	.	ID=g5066.t1.intron1;Parent=g5066.t1
HiC_scaffold_13	AUGUSTUS	exon	31303389	31303535	.	-	.	ID=g5066.t1.exon2;Parent=g5066.t1
HiC_scaffold_13	AUGUSTUS	CDS	31303389	31303535	1.0	-	0	ID=g5066.t1.CDS2;Parent=g5066.t1
HiC_scaffold_13	AUGUSTUS	intron	31303536	31304723	1.0	-	.	ID=g5066.t1.intron2;Parent=g5066.t1
HiC_scaffold_13	AUGUSTUS	exon	31304724	31304837	.	-	.	ID=g5066.t1.exon3;Parent=g5066.t1
HiC_scaffold_13	AUGUSTUS	CDS	31304724	31304837	1.0	-	0	ID=g5066.t1.CDS3;Parent=g5066.t1
HiC_scaffold_13	AUGUSTUS	intron	31304838	31310581	1.0	-	.	ID=g5066.t1.intron3;Parent=g5066.t1
HiC_scaffold_13	AUGUSTUS	exon	31310582	31310713	.	-	.	ID=g5066.t1.exon4;Parent=g5066.t1
HiC_scaffold_13	AUGUSTUS	CDS	31310582	31310713	1.0	-	0	ID=g5066.t1.CDS4;Parent=g5066.t1
HiC_scaffold_13	AUGUSTUS	intron	31310714	31312723	1.0	-	.	ID=g5066.t1.intron4;Parent=g5066.t1
HiC_scaffold_13	AUGUSTUS	exon	31312724	31312900	.	-	.	ID=g5066.t1.exon5;Parent=g5066.t1
HiC_scaffold_13	AUGUSTUS	CDS	31312724	31312900	1.0	-	0	ID=g5066.t1.CDS5;Parent=g5066.t1
HiC_scaffold_13	AUGUSTUS	intron	31312901	31314469	1.0	-	.	ID=g5066.t1.intron5;Parent=g5066.t1
HiC_scaffold_13	AUGUSTUS	exon	31314470	31314587	.	-	.	ID=g5066.t1.exon6;Parent=g5066.t1
HiC_scaffold_13	AUGUSTUS	CDS	31314470	31314587	1.0	-	1	ID=g5066.t1.CDS6;Parent=g5066.t1
HiC_scaffold_13	AUGUSTUS	intron	31314588	31317459	1.0	-	.	ID=g5066.t1.intron6;Parent=g5066.t1
HiC_scaffold_13	AUGUSTUS	exon	31317460	31317645	.	-	.	ID=g5066.t1.exon7;Parent=g5066.t1
HiC_scaffold_13	AUGUSTUS	CDS	31317460	31317645	1.0	-	1	ID=g5066.t1.CDS7;Parent=g5066.t1
HiC_scaffold_13	AUGUSTUS	intron	31317646	31320706	1.0	-	.	ID=g5066.t1.intron7;Parent=g5066.t1
HiC_scaffold_13	AUGUSTUS	exon	31320707	31320896	.	-	.	ID=g5066.t1.exon8;Parent=g5066.t1
HiC_scaffold_13	AUGUSTUS	CDS	31320707	31320896	1.0	-	2	ID=g5066.t1.CDS8;Parent=g5066.t1
HiC_scaffold_13	AUGUSTUS	intron	31320897	31326049	1.0	-	.	ID=g5066.t1.intron8;Parent=g5066.t1
HiC_scaffold_13	AUGUSTUS	exon	31326050	31326219	.	-	.	ID=g5066.t1.exon9;Parent=g5066.t1
HiC_scaffold_13	AUGUSTUS	CDS	31326050	31326219	1.0	-	1	ID=g5066.t1.CDS9;Parent=g5066.t1
HiC_scaffold_13	AUGUSTUS	intron	31326220	31338029	1.0	-	.	ID=g5066.t1.intron9;Parent=g5066.t1
HiC_scaffold_13	AUGUSTUS	exon	31338030	31338394	.	-	.	ID=g5066.t1.exon10;Parent=g5066.t1
HiC_scaffold_13	AUGUSTUS	CDS	31338030	31338394	1.0	-	0	ID=g5066.t1.CDS10;Parent=g5066.t1
HiC_scaffold_13	AUGUSTUS	start_codon	31338392	31338394	.	-	0	ID=g5066.t1.start1;Parent=g5066.t1
HiC_scaffold_13	AUGUSTUS	start_codon	31351417	31351419	.	+	0	ID=g5067.t1.start1;Parent=g5067.t1
HiC_scaffold_13	AUGUSTUS	start_codon	31351417	31351419	.	+	0	ID=g5067.t2.start1;Parent=g5067.t2
HiC_scaffold_13	AUGUSTUS	exon	31351417	31351775	.	+	.	ID=g5067.t1.exon1;Parent=g5067.t1
HiC_scaffold_13	AUGUSTUS	exon	31351417	31351775	.	+	.	ID=g5067.t2.exon1;Parent=g5067.t2
HiC_scaffold_13	AUGUSTUS	CDS	31351417	31351775	1.0	+	0	ID=g5067.t1.CDS1;Parent=g5067.t1
HiC_scaffold_13	AUGUSTUS	CDS	31351417	31351775	1.0	+	0	ID=g5067.t2.CDS1;Parent=g5067.t2
HiC_scaffold_13	AUGUSTUS	gene	31351417	31394700	.	+	.	ID=g5067
HiC_scaffold_13	AUGUSTUS	mRNA	31351417	31394700	1.0	+	.	ID=g5067.t1;Parent=g5067;em_target=9707.XP_004392419.1;em_score=1859.6;em_evalue=0.0;em_tcov=.;em_OGs=COG0666@1|root,KOG4374@1|root,KOG0504@2759|Eukaryota,KOG4374@2759|Eukaryota,38BC6@33154|Opisthokonta,3BFN1@33208|Metazoa,3CZFC@33213|Bilateria,4855Z@7711|Chordata,48ZS2@7742|Vertebrata,3J8D7@40674|Mammalia,3EEMC@33554|Carnivora;em_COG_cat=A;em_desc=ankyrin repeat and;em_max_annot_lvl=33208|Metazoa;em_Preferred_name=ANKS6;em_KEGG_ko=ko:K21415;em_BRITE=ko00000,ko03036;em_PFAMs=Ank,Ank_2,Ank_4,SAM_1;em_GOs=GO:0003674,GO:0005488,GO:0005515,GO:0005575,GO:0005622,GO:0005623,GO:0005737,GO:0042802,GO:0042803,GO:0044424,GO:0044464,GO:0046983
HiC_scaffold_13	AUGUSTUS	mRNA	31351417	31394700	1.0	+	.	ID=g5067.t2;Parent=g5067;em_target=9707.XP_004392419.1;em_score=1864.8;em_evalue=0.0;em_tcov=.;em_OGs=COG0666@1|root,KOG4374@1|root,KOG0504@2759|Eukaryota,KOG4374@2759|Eukaryota,38BC6@33154|Opisthokonta,3BFN1@33208|Metazoa,3CZFC@33213|Bilateria,4855Z@7711|Chordata,48ZS2@7742|Vertebrata,3J8D7@40674|Mammalia,3EEMC@33554|Carnivora;em_COG_cat=A;em_desc=ankyrin repeat and;em_max_annot_lvl=33208|Metazoa;em_Preferred_name=ANKS6;em_KEGG_ko=ko:K21415;em_BRITE=ko00000,ko03036;em_PFAMs=Ank,Ank_2,Ank_4,SAM_1;em_GOs=GO:0003674,GO:0005488,GO:0005515,GO:0005575,GO:0005622,GO:0005623,GO:0005737,GO:0042802,GO:0042803,GO:0044424,GO:0044464,GO:0046983
HiC_scaffold_13	AUGUSTUS	intron	31351776	31356228	1.0	+	.	ID=g5067.t1.intron1;Parent=g5067.t1
HiC_scaffold_13	AUGUSTUS	intron	31351776	31356228	1.0	+	.	ID=g5067.t2.intron1;Parent=g5067.t2
HiC_scaffold_13	AUGUSTUS	exon	31356229	31356731	.	+	.	ID=g5067.t1.exon2;Parent=g5067.t1
HiC_scaffold_13	AUGUSTUS	exon	31356229	31356731	.	+	.	ID=g5067.t2.exon2;Parent=g5067.t2
HiC_scaffold_13	AUGUSTUS	CDS	31356229	31356731	1.0	+	1	ID=g5067.t1.CDS2;Parent=g5067.t1
HiC_scaffold_13	AUGUSTUS	CDS	31356229	31356731	1.0	+	1	ID=g5067.t2.CDS2;Parent=g5067.t2
HiC_scaffold_13	AUGUSTUS	intron	31356732	31359254	1.0	+	.	ID=g5067.t1.intron2;Parent=g5067.t1
HiC_scaffold_13	AUGUSTUS	intron	31356732	31359254	1.0	+	.	ID=g5067.t2.intron2;Parent=g5067.t2
HiC_scaffold_13	AUGUSTUS	exon	31359255	31359299	.	+	.	ID=g5067.t1.exon3;Parent=g5067.t1
HiC_scaffold_13	AUGUSTUS	exon	31359255	31359299	.	+	.	ID=g5067.t2.exon3;Parent=g5067.t2
HiC_scaffold_13	AUGUSTUS	CDS	31359255	31359299	1.0	+	2	ID=g5067.t1.CDS3;Parent=g5067.t1
HiC_scaffold_13	AUGUSTUS	CDS	31359255	31359299	1.0	+	2	ID=g5067.t2.CDS3;Parent=g5067.t2
HiC_scaffold_13	AUGUSTUS	intron	31359300	31359977	1.0	+	.	ID=g5067.t1.intron3;Parent=g5067.t1
HiC_scaffold_13	AUGUSTUS	intron	31359300	31359977	1.0	+	.	ID=g5067.t2.intron3;Parent=g5067.t2
HiC_scaffold_13	AUGUSTUS	exon	31359978	31360182	.	+	.	ID=g5067.t1.exon4;Parent=g5067.t1
HiC_scaffold_13	AUGUSTUS	exon	31359978	31360182	.	+	.	ID=g5067.t2.exon4;Parent=g5067.t2
HiC_scaffold_13	AUGUSTUS	CDS	31359978	31360182	1.0	+	2	ID=g5067.t1.CDS4;Parent=g5067.t1
HiC_scaffold_13	AUGUSTUS	CDS	31359978	31360182	1.0	+	2	ID=g5067.t2.CDS4;Parent=g5067.t2
HiC_scaffold_13	AUGUSTUS	intron	31360183	31361166	1.0	+	.	ID=g5067.t1.intron4;Parent=g5067.t1
HiC_scaffold_13	AUGUSTUS	intron	31360183	31361166	1.0	+	.	ID=g5067.t2.intron4;Parent=g5067.t2
HiC_scaffold_13	AUGUSTUS	exon	31361167	31361273	.	+	.	ID=g5067.t1.exon5;Parent=g5067.t1
HiC_scaffold_13	AUGUSTUS	exon	31361167	31361273	.	+	.	ID=g5067.t2.exon5;Parent=g5067.t2
HiC_scaffold_13	AUGUSTUS	CDS	31361167	31361273	1.0	+	1	ID=g5067.t1.CDS5;Parent=g5067.t1
HiC_scaffold_13	AUGUSTUS	CDS	31361167	31361273	1.0	+	1	ID=g5067.t2.CDS5;Parent=g5067.t2
HiC_scaffold_13	AUGUSTUS	intron	31361274	31363041	1.0	+	.	ID=g5067.t1.intron5;Parent=g5067.t1
HiC_scaffold_13	AUGUSTUS	intron	31361274	31363041	1.0	+	.	ID=g5067.t2.intron5;Parent=g5067.t2
HiC_scaffold_13	AUGUSTUS	exon	31363042	31363190	.	+	.	ID=g5067.t1.exon6;Parent=g5067.t1
HiC_scaffold_13	AUGUSTUS	exon	31363042	31363190	.	+	.	ID=g5067.t2.exon6;Parent=g5067.t2
HiC_scaffold_13	AUGUSTUS	CDS	31363042	31363190	1.0	+	2	ID=g5067.t1.CDS6;Parent=g5067.t1
HiC_scaffold_13	AUGUSTUS	CDS	31363042	31363190	1.0	+	2	ID=g5067.t2.CDS6;Parent=g5067.t2
HiC_scaffold_13	AUGUSTUS	intron	31363191	31364268	1.0	+	.	ID=g5067.t1.intron6;Parent=g5067.t1
HiC_scaffold_13	AUGUSTUS	intron	31363191	31364268	1.0	+	.	ID=g5067.t2.intron6;Parent=g5067.t2
HiC_scaffold_13	AUGUSTUS	exon	31364269	31364467	.	+	.	ID=g5067.t1.exon7;Parent=g5067.t1
HiC_scaffold_13	AUGUSTUS	exon	31364269	31364467	.	+	.	ID=g5067.t2.exon7;Parent=g5067.t2
HiC_scaffold_13	AUGUSTUS	CDS	31364269	31364467	1.0	+	0	ID=g5067.t1.CDS7;Parent=g5067.t1
HiC_scaffold_13	AUGUSTUS	CDS	31364269	31364467	1.0	+	0	ID=g5067.t2.CDS7;Parent=g5067.t2
HiC_scaffold_13	AUGUSTUS	intron	31364468	31365252	1.0	+	.	ID=g5067.t1.intron7;Parent=g5067.t1
HiC_scaffold_13	AUGUSTUS	intron	31364468	31365252	1.0	+	.	ID=g5067.t2.intron7;Parent=g5067.t2
HiC_scaffold_13	AUGUSTUS	exon	31365253	31365302	.	+	.	ID=g5067.t1.exon8;Parent=g5067.t1
HiC_scaffold_13	AUGUSTUS	exon	31365253	31365302	.	+	.	ID=g5067.t2.exon8;Parent=g5067.t2
HiC_scaffold_13	AUGUSTUS	CDS	31365253	31365302	1.0	+	2	ID=g5067.t1.CDS8;Parent=g5067.t1
HiC_scaffold_13	AUGUSTUS	CDS	31365253	31365302	1.0	+	2	ID=g5067.t2.CDS8;Parent=g5067.t2
HiC_scaffold_13	AUGUSTUS	intron	31365303	31368247	1.0	+	.	ID=g5067.t1.intron8;Parent=g5067.t1
HiC_scaffold_13	AUGUSTUS	intron	31365303	31368247	1.0	+	.	ID=g5067.t2.intron8;Parent=g5067.t2
HiC_scaffold_13	AUGUSTUS	exon	31368248	31368457	.	+	.	ID=g5067.t1.exon9;Parent=g5067.t1
HiC_scaffold_13	AUGUSTUS	exon	31368248	31368457	.	+	.	ID=g5067.t2.exon9;Parent=g5067.t2
HiC_scaffold_13	AUGUSTUS	CDS	31368248	31368457	1.0	+	0	ID=g5067.t1.CDS9;Parent=g5067.t1
HiC_scaffold_13	AUGUSTUS	CDS	31368248	31368457	1.0	+	0	ID=g5067.t2.CDS9;Parent=g5067.t2
HiC_scaffold_13	AUGUSTUS	intron	31368458	31369584	1.0	+	.	ID=g5067.t1.intron9;Parent=g5067.t1
HiC_scaffold_13	AUGUSTUS	intron	31368458	31369584	1.0	+	.	ID=g5067.t2.intron9;Parent=g5067.t2
HiC_scaffold_13	AUGUSTUS	exon	31369585	31369738	.	+	.	ID=g5067.t1.exon10;Parent=g5067.t1
HiC_scaffold_13	AUGUSTUS	exon	31369585	31369738	.	+	.	ID=g5067.t2.exon10;Parent=g5067.t2
HiC_scaffold_13	AUGUSTUS	CDS	31369585	31369738	1.0	+	0	ID=g5067.t1.CDS10;Parent=g5067.t1
HiC_scaffold_13	AUGUSTUS	CDS	31369585	31369738	1.0	+	0	ID=g5067.t2.CDS10;Parent=g5067.t2
HiC_scaffold_13	AUGUSTUS	intron	31369739	31370526	1.0	+	.	ID=g5067.t1.intron10;Parent=g5067.t1
HiC_scaffold_13	AUGUSTUS	intron	31369739	31370526	1.0	+	.	ID=g5067.t2.intron10;Parent=g5067.t2
HiC_scaffold_13	AUGUSTUS	exon	31370527	31370696	.	+	.	ID=g5067.t1.exon11;Parent=g5067.t1
HiC_scaffold_13	AUGUSTUS	exon	31370527	31370696	.	+	.	ID=g5067.t2.exon11;Parent=g5067.t2
HiC_scaffold_13	AUGUSTUS	CDS	31370527	31370696	1.0	+	2	ID=g5067.t1.CDS11;Parent=g5067.t1
HiC_scaffold_13	AUGUSTUS	CDS	31370527	31370696	1.0	+	2	ID=g5067.t2.CDS11;Parent=g5067.t2
HiC_scaffold_13	AUGUSTUS	intron	31370697	31377413	1.0	+	.	ID=g5067.t1.intron11;Parent=g5067.t1
HiC_scaffold_13	AUGUSTUS	intron	31370697	31377416	1.0	+	.	ID=g5067.t2.intron11;Parent=g5067.t2
HiC_scaffold_13	AUGUSTUS	exon	31377414	31377600	.	+	.	ID=g5067.t1.exon12;Parent=g5067.t1
HiC_scaffold_13	AUGUSTUS	CDS	31377414	31377600	1.0	+	0	ID=g5067.t1.CDS12;Parent=g5067.t1
HiC_scaffold_13	AUGUSTUS	exon	31377417	31377600	.	+	.	ID=g5067.t2.exon12;Parent=g5067.t2
HiC_scaffold_13	AUGUSTUS	CDS	31377417	31377600	1.0	+	0	ID=g5067.t2.CDS12;Parent=g5067.t2
HiC_scaffold_13	AUGUSTUS	intron	31377601	31382131	1.0	+	.	ID=g5067.t1.intron12;Parent=g5067.t1
HiC_scaffold_13	AUGUSTUS	intron	31377601	31382131	1.0	+	.	ID=g5067.t2.intron12;Parent=g5067.t2
HiC_scaffold_13	AUGUSTUS	exon	31382132	31382199	.	+	.	ID=g5067.t1.exon13;Parent=g5067.t1
HiC_scaffold_13	AUGUSTUS	exon	31382132	31382199	.	+	.	ID=g5067.t2.exon13;Parent=g5067.t2
HiC_scaffold_13	AUGUSTUS	CDS	31382132	31382199	1.0	+	2	ID=g5067.t1.CDS13;Parent=g5067.t1
HiC_scaffold_13	AUGUSTUS	CDS	31382132	31382199	1.0	+	2	ID=g5067.t2.CDS13;Parent=g5067.t2
HiC_scaffold_13	AUGUSTUS	intron	31382200	31387711	1.0	+	.	ID=g5067.t1.intron13;Parent=g5067.t1
HiC_scaffold_13	AUGUSTUS	intron	31382200	31387711	1.0	+	.	ID=g5067.t2.intron13;Parent=g5067.t2
HiC_scaffold_13	AUGUSTUS	exon	31387712	31387828	.	+	.	ID=g5067.t1.exon14;Parent=g5067.t1
HiC_scaffold_13	AUGUSTUS	exon	31387712	31387828	.	+	.	ID=g5067.t2.exon14;Parent=g5067.t2
HiC_scaffold_13	AUGUSTUS	CDS	31387712	31387828	1.0	+	0	ID=g5067.t1.CDS14;Parent=g5067.t1
HiC_scaffold_13	AUGUSTUS	CDS	31387712	31387828	1.0	+	0	ID=g5067.t2.CDS14;Parent=g5067.t2
HiC_scaffold_13	AUGUSTUS	intron	31387829	31394595	1.0	+	.	ID=g5067.t1.intron14;Parent=g5067.t1
HiC_scaffold_13	AUGUSTUS	intron	31387829	31394595	1.0	+	.	ID=g5067.t2.intron14;Parent=g5067.t2
HiC_scaffold_13	AUGUSTUS	exon	31394596	31394700	.	+	.	ID=g5067.t1.exon15;Parent=g5067.t1
HiC_scaffold_13	AUGUSTUS	exon	31394596	31394700	.	+	.	ID=g5067.t2.exon15;Parent=g5067.t2
HiC_scaffold_13	AUGUSTUS	CDS	31394596	31394700	1.0	+	0	ID=g5067.t1.CDS15;Parent=g5067.t1
HiC_scaffold_13	AUGUSTUS	CDS	31394596	31394700	1.0	+	0	ID=g5067.t2.CDS15;Parent=g5067.t2
HiC_scaffold_13	AUGUSTUS	stop_codon	31394698	31394700	.	+	0	ID=g5067.t1.stop1;Parent=g5067.t1
HiC_scaffold_13	AUGUSTUS	stop_codon	31394698	31394700	.	+	0	ID=g5067.t2.stop1;Parent=g5067.t2
HiC_scaffold_13	AUGUSTUS	start_codon	31422340	31422342	.	+	0	ID=g5068.t1.start1;Parent=g5068.t1
HiC_scaffold_13	GeneMark.hmm3	start_codon	31422340	31422342	.	+	0	ID=g5068.t2.start1;Parent=g5068.t2
HiC_scaffold_13	AUGUSTUS	exon	31422340	31422660	.	+	.	ID=g5068.t1.exon1;Parent=g5068.t1
HiC_scaffold_13	AUGUSTUS	CDS	31422340	31422660	1.0	+	0	ID=g5068.t1.CDS1;Parent=g5068.t1
HiC_scaffold_13	GeneMark.hmm3	mRNA	31422340	31422759	.	+	.	ID=g5068.t2;Parent=g5068;em_target=9707.XP_004392390.1;em_score=212.5;em_evalue=1.4e-65;em_tcov=.;em_OGs=KOG1055@1|root,KOG1055@2759|Eukaryota,38DIA@33154|Opisthokonta,3BB1F@33208|Metazoa,3CSV7@33213|Bilateria,482CC@7711|Chordata,48WEK@7742|Vertebrata,3J9W2@40674|Mammalia,3EIRH@33554|Carnivora;em_COG_cat=T;em_desc=Gamma-aminobutyric acid type B receptor subunit 2;em_max_annot_lvl=33208|Metazoa;em_Preferred_name=GABBR2;em_KEGG_ko=ko:K04615;em_KEGG_Pathway=ko04024,ko04080,ko04727,ko04742,ko04915,ko05032,map04024,map04080,map04727,map04742,map04915,map05032;em_BRITE=ko00000,ko00001,ko04030;em_KEGG_TC=9.A.14.15.1;em_PFAMs=7tm_3,ANF_receptor;em_GOs=GO:0001505,GO:0002791,GO:0002792,GO:0003674,GO:0004888,GO:0004930,GO:0004965,GO:0005488,GO:0005515,GO:0005575,GO:0005622,GO:0005623,GO:0005737,GO:0005886,GO:0005887,GO:0007154,GO:0007165,GO:0007186,GO:0007187,GO:0007188,GO:0007193,GO:0007194,GO:0007214,GO:0007267,GO:0007268,GO:0007610,GO:0007635,GO:0008150,GO:0009605,GO:0009612,GO:0009628,GO:0009987,GO:0010639,GO:0010646,GO:0010648,GO:0010817,GO:0016020,GO:0016021,GO:0016917,GO:0017157,GO:0017158,GO:0023051,GO:0023052,GO:0023057,GO:0030594,GO:0031224,GO:0031226,GO:0031279,GO:0031280,GO:0031338,GO:0031339,GO:0031630,GO:0031631,GO:0032222,GO:0032223,GO:0032386,GO:0032387,GO:0032879,GO:0032880,GO:0032991,GO:0033043,GO:0038023,GO:0038037,GO:0038039,GO:0042048,GO:0042221,GO:0042493,GO:0042995,GO:0043005,GO:0043086,GO:0043235,GO:0044092,GO:0044424,GO:0044425,GO:0044459,GO:0044464,GO:0045761,GO:0045920,GO:0045955,GO:0046676,GO:0046883,GO:0046888,GO:0046928,GO:0046929,GO:0046982,GO:0046983,GO:0048519,GO:0048523,GO:0050708,GO:0050709,GO:0050789,GO:0050790,GO:0050794,GO:0050796,GO:0050804,GO:0050805,GO:0050896,GO:0051046,GO:0051048,GO:0051049,GO:0051051,GO:0051128,GO:0051129,GO:0051223,GO:0051224,GO:0051339,GO:0051350,GO:0051588,GO:0051589,GO:0051716,GO:0060089,GO:0060341,GO:0060627,GO:0065007,GO:0065008,GO:0065009,GO:0070201,GO:0071214,GO:0071260,GO:0071496,GO:0071944,GO:0090087,GO:0090276,GO:0090278,GO:0097458,GO:0097648,GO:0098693,GO:0098796,GO:0098797,GO:0098802,GO:0098878,GO:0098916,GO:0099177,GO:0099528,GO:0099536,GO:0099537,GO:0104004,GO:0120025,GO:1902710,GO:1902712,GO:1902803,GO:1902804,GO:1903305,GO:1903306,GO:1903530,GO:1903531,GO:1904950,GO:2000300,GO:2000301
HiC_scaffold_13	GeneMark.hmm3	CDS	31422340	31422759	.	+	0	ID=g5068.t2.CDS1;Parent=g5068.t2
HiC_scaffold_13	GeneMark.hmm3	exon	31422340	31422759	.	+	0	ID=g5068.t2.exon1;Parent=g5068.t2
HiC_scaffold_13	AUGUSTUS	gene	31422340	31764496	.	+	.	ID=g5068
HiC_scaffold_13	AUGUSTUS	mRNA	31422340	31764496	1.0	+	.	ID=g5068.t1;Parent=g5068;em_target=9707.XP_004392390.1;em_score=2192.0;em_evalue=0.0;em_tcov=.;em_OGs=KOG1055@1|root,KOG1055@2759|Eukaryota,38DIA@33154|Opisthokonta,3BB1F@33208|Metazoa,3CSV7@33213|Bilateria,482CC@7711|Chordata,48WEK@7742|Vertebrata,3J9W2@40674|Mammalia,3EIRH@33554|Carnivora;em_COG_cat=T;em_desc=Gamma-aminobutyric acid type B receptor subunit 2;em_max_annot_lvl=33208|Metazoa;em_Preferred_name=GABBR2;em_KEGG_ko=ko:K04615;em_KEGG_Pathway=ko04024,ko04080,ko04727,ko04742,ko04915,ko05032,map04024,map04080,map04727,map04742,map04915,map05032;em_BRITE=ko00000,ko00001,ko04030;em_KEGG_TC=9.A.14.15.1;em_PFAMs=7tm_3,ANF_receptor;em_GOs=GO:0001505,GO:0002791,GO:0002792,GO:0003674,GO:0004888,GO:0004930,GO:0004965,GO:0005488,GO:0005515,GO:0005575,GO:0005622,GO:0005623,GO:0005737,GO:0005886,GO:0005887,GO:0007154,GO:0007165,GO:0007186,GO:0007187,GO:0007188,GO:0007193,GO:0007194,GO:0007214,GO:0007267,GO:0007268,GO:0007610,GO:0007635,GO:0008150,GO:0009605,GO:0009612,GO:0009628,GO:0009987,GO:0010639,GO:0010646,GO:0010648,GO:0010817,GO:0016020,GO:0016021,GO:0016917,GO:0017157,GO:0017158,GO:0023051,GO:0023052,GO:0023057,GO:0030594,GO:0031224,GO:0031226,GO:0031279,GO:0031280,GO:0031338,GO:0031339,GO:0031630,GO:0031631,GO:0032222,GO:0032223,GO:0032386,GO:0032387,GO:0032879,GO:0032880,GO:0032991,GO:0033043,GO:0038023,GO:0038037,GO:0038039,GO:0042048,GO:0042221,GO:0042493,GO:0042995,GO:0043005,GO:0043086,GO:0043235,GO:0044092,GO:0044424,GO:0044425,GO:0044459,GO:0044464,GO:0045761,GO:0045920,GO:0045955,GO:0046676,GO:0046883,GO:0046888,GO:0046928,GO:0046929,GO:0046982,GO:0046983,GO:0048519,GO:0048523,GO:0050708,GO:0050709,GO:0050789,GO:0050790,GO:0050794,GO:0050796,GO:0050804,GO:0050805,GO:0050896,GO:0051046,GO:0051048,GO:0051049,GO:0051051,GO:0051128,GO:0051129,GO:0051223,GO:0051224,GO:0051339,GO:0051350,GO:0051588,GO:0051589,GO:0051716,GO:0060089,GO:0060341,GO:0060627,GO:0065007,GO:0065008,GO:0065009,GO:0070201,GO:0071214,GO:0071260,GO:0071496,GO:0071944,GO:0090087,GO:0090276,GO:0090278,GO:0097458,GO:0097648,GO:0098693,GO:0098796,GO:0098797,GO:0098802,GO:0098878,GO:0098916,GO:0099177,GO:0099528,GO:0099536,GO:0099537,GO:0104004,GO:0120025,GO:1902710,GO:1902712,GO:1902803,GO:1902804,GO:1903305,GO:1903306,GO:1903530,GO:1903531,GO:1904950,GO:2000300,GO:2000301
HiC_scaffold_13	AUGUSTUS	intron	31422661	31533117	1.0	+	.	ID=g5068.t1.intron1;Parent=g5068.t1
HiC_scaffold_13	GeneMark.hmm3	stop_codon	31422757	31422759	.	+	0	ID=g5068.t2.stop1;Parent=g5068.t2
HiC_scaffold_13	AUGUSTUS	exon	31533118	31533255	.	+	.	ID=g5068.t1.exon2;Parent=g5068.t1
HiC_scaffold_13	AUGUSTUS	CDS	31533118	31533255	1.0	+	0	ID=g5068.t1.CDS2;Parent=g5068.t1
HiC_scaffold_13	AUGUSTUS	intron	31533256	31561925	1.0	+	.	ID=g5068.t1.intron2;Parent=g5068.t1
HiC_scaffold_13	AUGUSTUS	exon	31561926	31562096	.	+	.	ID=g5068.t1.exon3;Parent=g5068.t1
HiC_scaffold_13	AUGUSTUS	CDS	31561926	31562096	1.0	+	0	ID=g5068.t1.CDS3;Parent=g5068.t1
HiC_scaffold_13	AUGUSTUS	intron	31562097	31597897	1.0	+	.	ID=g5068.t1.intron3;Parent=g5068.t1
HiC_scaffold_13	AUGUSTUS	exon	31597898	31597999	.	+	.	ID=g5068.t1.exon4;Parent=g5068.t1
HiC_scaffold_13	AUGUSTUS	CDS	31597898	31597999	1.0	+	0	ID=g5068.t1.CDS4;Parent=g5068.t1
HiC_scaffold_13	AUGUSTUS	intron	31598000	31612259	1.0	+	.	ID=g5068.t1.intron4;Parent=g5068.t1
HiC_scaffold_13	AUGUSTUS	exon	31612260	31612325	.	+	.	ID=g5068.t1.exon5;Parent=g5068.t1
HiC_scaffold_13	AUGUSTUS	CDS	31612260	31612325	1.0	+	0	ID=g5068.t1.CDS5;Parent=g5068.t1
HiC_scaffold_13	AUGUSTUS	intron	31612326	31618258	1.0	+	.	ID=g5068.t1.intron5;Parent=g5068.t1
HiC_scaffold_13	AUGUSTUS	exon	31618259	31618459	.	+	.	ID=g5068.t1.exon6;Parent=g5068.t1
HiC_scaffold_13	AUGUSTUS	CDS	31618259	31618459	1.0	+	0	ID=g5068.t1.CDS6;Parent=g5068.t1
HiC_scaffold_13	AUGUSTUS	intron	31618460	31632851	1.0	+	.	ID=g5068.t1.intron6;Parent=g5068.t1
HiC_scaffold_13	AUGUSTUS	exon	31632852	31633088	.	+	.	ID=g5068.t1.exon7;Parent=g5068.t1
HiC_scaffold_13	AUGUSTUS	CDS	31632852	31633088	1.0	+	0	ID=g5068.t1.CDS7;Parent=g5068.t1
HiC_scaffold_13	AUGUSTUS	intron	31633089	31672289	1.0	+	.	ID=g5068.t1.intron7;Parent=g5068.t1
HiC_scaffold_13	AUGUSTUS	exon	31672290	31672350	.	+	.	ID=g5068.t1.exon8;Parent=g5068.t1
HiC_scaffold_13	AUGUSTUS	CDS	31672290	31672350	1.0	+	0	ID=g5068.t1.CDS8;Parent=g5068.t1
HiC_scaffold_13	AUGUSTUS	intron	31672351	31684658	1.0	+	.	ID=g5068.t1.intron8;Parent=g5068.t1
HiC_scaffold_13	AUGUSTUS	exon	31684659	31684739	.	+	.	ID=g5068.t1.exon9;Parent=g5068.t1
HiC_scaffold_13	AUGUSTUS	CDS	31684659	31684739	1.0	+	2	ID=g5068.t1.CDS9;Parent=g5068.t1
HiC_scaffold_13	AUGUSTUS	intron	31684740	31688120	1.0	+	.	ID=g5068.t1.intron9;Parent=g5068.t1
HiC_scaffold_13	AUGUSTUS	exon	31688121	31688271	.	+	.	ID=g5068.t1.exon10;Parent=g5068.t1
HiC_scaffold_13	AUGUSTUS	CDS	31688121	31688271	1.0	+	2	ID=g5068.t1.CDS10;Parent=g5068.t1
HiC_scaffold_13	AUGUSTUS	intron	31688272	31691006	1.0	+	.	ID=g5068.t1.intron10;Parent=g5068.t1
HiC_scaffold_13	AUGUSTUS	exon	31691007	31691139	.	+	.	ID=g5068.t1.exon11;Parent=g5068.t1
HiC_scaffold_13	AUGUSTUS	CDS	31691007	31691139	1.0	+	1	ID=g5068.t1.CDS11;Parent=g5068.t1
HiC_scaffold_13	AUGUSTUS	intron	31691140	31703494	1.0	+	.	ID=g5068.t1.intron11;Parent=g5068.t1
HiC_scaffold_13	AUGUSTUS	exon	31703495	31703602	.	+	.	ID=g5068.t1.exon12;Parent=g5068.t1
HiC_scaffold_13	AUGUSTUS	CDS	31703495	31703602	1.0	+	0	ID=g5068.t1.CDS12;Parent=g5068.t1
HiC_scaffold_13	AUGUSTUS	intron	31703603	31711196	1.0	+	.	ID=g5068.t1.intron12;Parent=g5068.t1
HiC_scaffold_13	AUGUSTUS	exon	31711197	31711319	.	+	.	ID=g5068.t1.exon13;Parent=g5068.t1
HiC_scaffold_13	AUGUSTUS	CDS	31711197	31711319	1.0	+	0	ID=g5068.t1.CDS13;Parent=g5068.t1
HiC_scaffold_13	AUGUSTUS	intron	31711320	31747887	1.0	+	.	ID=g5068.t1.intron13;Parent=g5068.t1
HiC_scaffold_13	AUGUSTUS	exon	31747888	31747998	.	+	.	ID=g5068.t1.exon14;Parent=g5068.t1
HiC_scaffold_13	AUGUSTUS	CDS	31747888	31747998	1.0	+	0	ID=g5068.t1.CDS14;Parent=g5068.t1
HiC_scaffold_13	AUGUSTUS	intron	31747999	31752059	1.0	+	.	ID=g5068.t1.intron14;Parent=g5068.t1
HiC_scaffold_13	AUGUSTUS	exon	31752060	31752284	.	+	.	ID=g5068.t1.exon15;Parent=g5068.t1
HiC_scaffold_13	AUGUSTUS	CDS	31752060	31752284	1.0	+	0	ID=g5068.t1.CDS15;Parent=g5068.t1
HiC_scaffold_13	AUGUSTUS	intron	31752285	31754437	1.0	+	.	ID=g5068.t1.intron15;Parent=g5068.t1
HiC_scaffold_13	AUGUSTUS	exon	31754438	31754620	.	+	.	ID=g5068.t1.exon16;Parent=g5068.t1
HiC_scaffold_13	AUGUSTUS	CDS	31754438	31754620	1.0	+	0	ID=g5068.t1.CDS16;Parent=g5068.t1
HiC_scaffold_13	AUGUSTUS	intron	31754621	31757122	1.0	+	.	ID=g5068.t1.intron16;Parent=g5068.t1
HiC_scaffold_13	AUGUSTUS	exon	31757123	31757252	.	+	.	ID=g5068.t1.exon17;Parent=g5068.t1
HiC_scaffold_13	AUGUSTUS	CDS	31757123	31757252	1.0	+	0	ID=g5068.t1.CDS17;Parent=g5068.t1
HiC_scaffold_13	AUGUSTUS	intron	31757253	31761262	1.0	+	.	ID=g5068.t1.intron17;Parent=g5068.t1
HiC_scaffold_13	AUGUSTUS	exon	31761263	31761380	.	+	.	ID=g5068.t1.exon18;Parent=g5068.t1
HiC_scaffold_13	AUGUSTUS	CDS	31761263	31761380	1.0	+	2	ID=g5068.t1.CDS18;Parent=g5068.t1
HiC_scaffold_13	AUGUSTUS	intron	31761381	31764330	1.0	+	.	ID=g5068.t1.intron18;Parent=g5068.t1
HiC_scaffold_13	AUGUSTUS	exon	31764331	31764496	.	+	.	ID=g5068.t1.exon19;Parent=g5068.t1
HiC_scaffold_13	AUGUSTUS	CDS	31764331	31764496	1.0	+	1	ID=g5068.t1.CDS19;Parent=g5068.t1
HiC_scaffold_13	AUGUSTUS	stop_codon	31764494	31764496	.	+	0	ID=g5068.t1.stop1;Parent=g5068.t1
HiC_scaffold_13	AUGUSTUS	start_codon	31778280	31778282	.	+	0	ID=g5069.t1.start1;Parent=g5069.t1
HiC_scaffold_13	AUGUSTUS	exon	31778280	31778654	.	+	.	ID=g5069.t1.exon1;Parent=g5069.t1
HiC_scaffold_13	AUGUSTUS	CDS	31778280	31778654	1.0	+	0	ID=g5069.t1.CDS1;Parent=g5069.t1
HiC_scaffold_13	AUGUSTUS	gene	31778280	31831752	.	+	.	ID=g5069
HiC_scaffold_13	AUGUSTUS	mRNA	31778280	31831752	1.0	+	.	ID=g5069.t1;Parent=g5069;em_target=9668.ENSMPUP00000006409;em_score=2018.2;em_evalue=0.0;em_tcov=.;em_OGs=COG5210@1|root,KOG2058@2759|Eukaryota,38THE@33154|Opisthokonta,3BF9P@33208|Metazoa,3CXYX@33213|Bilateria,47Z2N@7711|Chordata,48ZKN@7742|Vertebrata,3JFPT@40674|Mammalia,3EGBG@33554|Carnivora;em_COG_cat=U;em_desc=TBC1 domain family member;em_max_annot_lvl=33208|Metazoa;em_Preferred_name=TBC1D2;em_KEGG_ko=ko:K20165,ko:K20166;em_BRITE=ko00000,ko04131;em_PFAMs=PH,RabGAP-TBC;em_GOs=GO:0003674,GO:0005096,GO:0005488,GO:0005515,GO:0005575,GO:0005622,GO:0005623,GO:0005634,GO:0005737,GO:0005768,GO:0005770,GO:0005829,GO:0006810,GO:0006886,GO:0008047,GO:0008104,GO:0008150,GO:0012505,GO:0015031,GO:0015833,GO:0017016,GO:0017137,GO:0019899,GO:0030054,GO:0030234,GO:0030695,GO:0031267,GO:0031338,GO:0031410,GO:0031982,GO:0032386,GO:0032388,GO:0032879,GO:0033036,GO:0033043,GO:0034613,GO:0042886,GO:0043085,GO:0043087,GO:0043226,GO:0043227,GO:0043229,GO:0043231,GO:0043547,GO:0044093,GO:0044424,GO:0044444,GO:0044464,GO:0045184,GO:0045296,GO:0046907,GO:0048518,GO:0048522,GO:0050789,GO:0050790,GO:0050794,GO:0050839,GO:0051020,GO:0051049,GO:0051050,GO:0051128,GO:0051179,GO:0051234,GO:0051336,GO:0051345,GO:0051641,GO:0051649,GO:0060341,GO:0060589,GO:0060627,GO:0065007,GO:0065009,GO:0070727,GO:0071702,GO:0071705,GO:0090630,GO:0097708,GO:0098772,GO:1903649,GO:1903651,GO:2000641,GO:2000643
HiC_scaffold_13	AUGUSTUS	intron	31778655	31782866	1.0	+	.	ID=g5069.t1.intron1;Parent=g5069.t1
HiC_scaffold_13	AUGUSTUS	exon	31782867	31782996	.	+	.	ID=g5069.t1.exon2;Parent=g5069.t1
HiC_scaffold_13	AUGUSTUS	CDS	31782867	31782996	1.0	+	0	ID=g5069.t1.CDS2;Parent=g5069.t1
HiC_scaffold_13	AUGUSTUS	intron	31782997	31788695	1.0	+	.	ID=g5069.t1.intron2;Parent=g5069.t1
HiC_scaffold_13	AUGUSTUS	exon	31788696	31788843	.	+	.	ID=g5069.t1.exon3;Parent=g5069.t1
HiC_scaffold_13	AUGUSTUS	CDS	31788696	31788843	1.0	+	2	ID=g5069.t1.CDS3;Parent=g5069.t1
HiC_scaffold_13	AUGUSTUS	intron	31788844	31798159	1.0	+	.	ID=g5069.t1.intron3;Parent=g5069.t1
HiC_scaffold_13	AUGUSTUS	exon	31798160	31798293	.	+	.	ID=g5069.t1.exon4;Parent=g5069.t1
HiC_scaffold_13	AUGUSTUS	CDS	31798160	31798293	1.0	+	1	ID=g5069.t1.CDS4;Parent=g5069.t1
HiC_scaffold_13	AUGUSTUS	intron	31798294	31801527	1.0	+	.	ID=g5069.t1.intron4;Parent=g5069.t1
HiC_scaffold_13	AUGUSTUS	exon	31801528	31801724	.	+	.	ID=g5069.t1.exon5;Parent=g5069.t1
HiC_scaffold_13	AUGUSTUS	CDS	31801528	31801724	1.0	+	2	ID=g5069.t1.CDS5;Parent=g5069.t1
HiC_scaffold_13	AUGUSTUS	intron	31801725	31808925	1.0	+	.	ID=g5069.t1.intron5;Parent=g5069.t1
HiC_scaffold_13	AUGUSTUS	exon	31808926	31809321	.	+	.	ID=g5069.t1.exon6;Parent=g5069.t1
HiC_scaffold_13	AUGUSTUS	CDS	31808926	31809321	1.0	+	0	ID=g5069.t1.CDS6;Parent=g5069.t1
HiC_scaffold_13	AUGUSTUS	intron	31809322	31815162	1.0	+	.	ID=g5069.t1.intron6;Parent=g5069.t1
HiC_scaffold_13	AUGUSTUS	exon	31815163	31815273	.	+	.	ID=g5069.t1.exon7;Parent=g5069.t1
HiC_scaffold_13	AUGUSTUS	CDS	31815163	31815273	1.0	+	0	ID=g5069.t1.CDS7;Parent=g5069.t1
HiC_scaffold_13	AUGUSTUS	intron	31815274	31819499	1.0	+	.	ID=g5069.t1.intron7;Parent=g5069.t1
HiC_scaffold_13	AUGUSTUS	exon	31819500	31819678	.	+	.	ID=g5069.t1.exon8;Parent=g5069.t1
HiC_scaffold_13	AUGUSTUS	CDS	31819500	31819678	1.0	+	0	ID=g5069.t1.CDS8;Parent=g5069.t1
HiC_scaffold_13	AUGUSTUS	intron	31819679	31820773	1.0	+	.	ID=g5069.t1.intron8;Parent=g5069.t1
HiC_scaffold_13	AUGUSTUS	exon	31820774	31821250	.	+	.	ID=g5069.t1.exon9;Parent=g5069.t1
HiC_scaffold_13	AUGUSTUS	CDS	31820774	31821250	1.0	+	1	ID=g5069.t1.CDS9;Parent=g5069.t1
HiC_scaffold_13	AUGUSTUS	intron	31821251	31827694	1.0	+	.	ID=g5069.t1.intron9;Parent=g5069.t1
HiC_scaffold_13	AUGUSTUS	exon	31827695	31827815	.	+	.	ID=g5069.t1.exon10;Parent=g5069.t1
HiC_scaffold_13	AUGUSTUS	CDS	31827695	31827815	1.0	+	1	ID=g5069.t1.CDS10;Parent=g5069.t1
HiC_scaffold_13	AUGUSTUS	intron	31827816	31829842	1.0	+	.	ID=g5069.t1.intron10;Parent=g5069.t1
HiC_scaffold_13	AUGUSTUS	exon	31829843	31830028	.	+	.	ID=g5069.t1.exon11;Parent=g5069.t1
HiC_scaffold_13	AUGUSTUS	CDS	31829843	31830028	1.0	+	0	ID=g5069.t1.CDS11;Parent=g5069.t1
HiC_scaffold_13	AUGUSTUS	intron	31830029	31830785	1.0	+	.	ID=g5069.t1.intron11;Parent=g5069.t1
HiC_scaffold_13	AUGUSTUS	exon	31830786	31830907	.	+	.	ID=g5069.t1.exon12;Parent=g5069.t1
HiC_scaffold_13	AUGUSTUS	CDS	31830786	31830907	1.0	+	0	ID=g5069.t1.CDS12;Parent=g5069.t1
HiC_scaffold_13	AUGUSTUS	intron	31830908	31831544	1.0	+	.	ID=g5069.t1.intron12;Parent=g5069.t1
HiC_scaffold_13	AUGUSTUS	exon	31831545	31831752	.	+	.	ID=g5069.t1.exon13;Parent=g5069.t1
HiC_scaffold_13	AUGUSTUS	CDS	31831545	31831752	1.0	+	1	ID=g5069.t1.CDS13;Parent=g5069.t1
HiC_scaffold_13	AUGUSTUS	stop_codon	31831750	31831752	.	+	0	ID=g5069.t1.stop1;Parent=g5069.t1
HiC_scaffold_13	AUGUSTUS	start_codon	31864730	31864732	.	+	0	ID=g5070.t1.start1;Parent=g5070.t1
HiC_scaffold_13	AUGUSTUS	exon	31864730	31864930	.	+	.	ID=g5070.t1.exon1;Parent=g5070.t1
HiC_scaffold_13	AUGUSTUS	CDS	31864730	31864930	1.0	+	0	ID=g5070.t1.CDS1;Parent=g5070.t1
HiC_scaffold_13	AUGUSTUS	gene	31864730	31886211	.	+	.	ID=g5070
HiC_scaffold_13	AUGUSTUS	mRNA	31864730	31886211	1.0	+	.	ID=g5070.t1;Parent=g5070;em_target=9668.ENSMPUP00000006395;em_score=1210.2;em_evalue=0.0;em_tcov=.;em_OGs=COG1985@1|root,KOG0303@2759|Eukaryota,38DGC@33154|Opisthokonta,3BCGZ@33208|Metazoa,3CSIZ@33213|Bilateria,48BCN@7711|Chordata,48W8T@7742|Vertebrata,3JC0T@40674|Mammalia,3EPEM@33554|Carnivora;em_COG_cat=Z;em_desc=Belongs to the WD repeat coronin family;em_max_annot_lvl=33208|Metazoa;em_Preferred_name=CORO2A;em_KEGG_ko=ko:K13887;em_BRITE=ko00000,ko04812;em_PFAMs=DUF1899,WD40,WD40_4;em_GOs=GO:0003674,GO:0003779,GO:0005488,GO:0005515,GO:0005575,GO:0005622,GO:0005623,GO:0005856,GO:0005903,GO:0006996,GO:0007010,GO:0007154,GO:0007165,GO:0008092,GO:0008150,GO:0009987,GO:0015629,GO:0016043,GO:0017053,GO:0023052,GO:0030029,GO:0030036,GO:0032991,GO:0035556,GO:0043226,GO:0043228,GO:0043229,GO:0043232,GO:0044424,GO:0044464,GO:0044877,GO:0050789,GO:0050794,GO:0050896,GO:0051015,GO:0051716,GO:0065007,GO:0071840,GO:0098862
HiC_scaffold_13	AUGUSTUS	intron	31864931	31877408	1.0	+	.	ID=g5070.t1.intron1;Parent=g5070.t1
HiC_scaffold_13	AUGUSTUS	exon	31877409	31877525	.	+	.	ID=g5070.t1.exon2;Parent=g5070.t1
HiC_scaffold_13	AUGUSTUS	CDS	31877409	31877525	1.0	+	0	ID=g5070.t1.CDS2;Parent=g5070.t1
HiC_scaffold_13	AUGUSTUS	intron	31877526	31878656	1.0	+	.	ID=g5070.t1.intron2;Parent=g5070.t1
HiC_scaffold_13	AUGUSTUS	exon	31878657	31878806	.	+	.	ID=g5070.t1.exon3;Parent=g5070.t1
HiC_scaffold_13	AUGUSTUS	CDS	31878657	31878806	1.0	+	0	ID=g5070.t1.CDS3;Parent=g5070.t1
HiC_scaffold_13	AUGUSTUS	intron	31878807	31880090	1.0	+	.	ID=g5070.t1.intron3;Parent=g5070.t1
HiC_scaffold_13	AUGUSTUS	exon	31880091	31880270	.	+	.	ID=g5070.t1.exon4;Parent=g5070.t1
HiC_scaffold_13	AUGUSTUS	CDS	31880091	31880270	1.0	+	0	ID=g5070.t1.CDS4;Parent=g5070.t1
HiC_scaffold_13	AUGUSTUS	intron	31880271	31880985	1.0	+	.	ID=g5070.t1.intron4;Parent=g5070.t1
HiC_scaffold_13	AUGUSTUS	exon	31880986	31881102	.	+	.	ID=g5070.t1.exon5;Parent=g5070.t1
HiC_scaffold_13	AUGUSTUS	CDS	31880986	31881102	1.0	+	0	ID=g5070.t1.CDS5;Parent=g5070.t1
HiC_scaffold_13	AUGUSTUS	intron	31881103	31881809	1.0	+	.	ID=g5070.t1.intron5;Parent=g5070.t1
HiC_scaffold_13	AUGUSTUS	exon	31881810	31881914	.	+	.	ID=g5070.t1.exon6;Parent=g5070.t1
HiC_scaffold_13	AUGUSTUS	CDS	31881810	31881914	1.0	+	0	ID=g5070.t1.CDS6;Parent=g5070.t1
HiC_scaffold_13	AUGUSTUS	intron	31881915	31882654	1.0	+	.	ID=g5070.t1.intron6;Parent=g5070.t1
HiC_scaffold_13	AUGUSTUS	exon	31882655	31882751	.	+	.	ID=g5070.t1.exon7;Parent=g5070.t1
HiC_scaffold_13	AUGUSTUS	CDS	31882655	31882751	1.0	+	0	ID=g5070.t1.CDS7;Parent=g5070.t1
HiC_scaffold_13	AUGUSTUS	intron	31882752	31883490	1.0	+	.	ID=g5070.t1.intron7;Parent=g5070.t1
HiC_scaffold_13	AUGUSTUS	exon	31883491	31883603	.	+	.	ID=g5070.t1.exon8;Parent=g5070.t1
HiC_scaffold_13	AUGUSTUS	CDS	31883491	31883603	1.0	+	2	ID=g5070.t1.CDS8;Parent=g5070.t1
HiC_scaffold_13	AUGUSTUS	intron	31883604	31883960	1.0	+	.	ID=g5070.t1.intron8;Parent=g5070.t1
HiC_scaffold_13	AUGUSTUS	exon	31883961	31884051	.	+	.	ID=g5070.t1.exon9;Parent=g5070.t1
HiC_scaffold_13	AUGUSTUS	CDS	31883961	31884051	1.0	+	0	ID=g5070.t1.CDS9;Parent=g5070.t1
HiC_scaffold_13	AUGUSTUS	intron	31884052	31884851	1.0	+	.	ID=g5070.t1.intron9;Parent=g5070.t1
HiC_scaffold_13	AUGUSTUS	exon	31884852	31885111	.	+	.	ID=g5070.t1.exon10;Parent=g5070.t1
HiC_scaffold_13	AUGUSTUS	CDS	31884852	31885111	1.0	+	2	ID=g5070.t1.CDS10;Parent=g5070.t1
HiC_scaffold_13	AUGUSTUS	intron	31885112	31886079	1.0	+	.	ID=g5070.t1.intron10;Parent=g5070.t1
HiC_scaffold_13	AUGUSTUS	exon	31886080	31886211	.	+	.	ID=g5070.t1.exon11;Parent=g5070.t1
HiC_scaffold_13	AUGUSTUS	CDS	31886080	31886211	1.0	+	0	ID=g5070.t1.CDS11;Parent=g5070.t1
HiC_scaffold_13	AUGUSTUS	stop_codon	31886209	31886211	.	+	0	ID=g5070.t1.stop1;Parent=g5070.t1
HiC_scaffold_13	AUGUSTUS	start_codon	31890508	31890510	.	+	0	ID=g5071.t1.start1;Parent=g5071.t1
HiC_scaffold_13	GeneMark.hmm3	start_codon	31890508	31890510	.	+	0	ID=g5071.t2.start1;Parent=g5071.t2
HiC_scaffold_13	AUGUSTUS	exon	31890508	31890741	.	+	.	ID=g5071.t1.exon1;Parent=g5071.t1
HiC_scaffold_13	GeneMark.hmm3	CDS	31890508	31890741	.	+	0	ID=g5071.t2.CDS1;Parent=g5071.t2
HiC_scaffold_13	GeneMark.hmm3	exon	31890508	31890741	.	+	0	ID=g5071.t2.exon1;Parent=g5071.t2
HiC_scaffold_13	AUGUSTUS	CDS	31890508	31890741	1.0	+	0	ID=g5071.t1.CDS1;Parent=g5071.t1
HiC_scaffold_13	AUGUSTUS	gene	31890508	31913800	.	+	.	ID=g5071
HiC_scaffold_13	GeneMark.hmm3	mRNA	31890508	31913800	.	+	.	ID=g5071.t2;Parent=g5071;em_target=9668.ENSMPUP00000006389;em_score=966.6;em_evalue=1.9e-293;em_tcov=.;em_OGs=2CN5K@1|root,2QTZS@2759|Eukaryota,39U83@33154|Opisthokonta,3BHBB@33208|Metazoa,3CUC1@33213|Bilateria,48A9H@7711|Chordata,49307@7742|Vertebrata,3J34U@40674|Mammalia,3EU3V@33554|Carnivora;em_COG_cat=S;em_desc=Tripartite motif containing 14;em_max_annot_lvl=33208|Metazoa;em_Preferred_name=TRIM14;em_KEGG_ko=ko:K12004;em_BRITE=ko00000,ko04121;em_PFAMs=PRY,SPRY,zf-B_box;em_GOs=GO:0002376,GO:0005575,GO:0005622,GO:0005623,GO:0005737,GO:0006355,GO:0006950,GO:0006952,GO:0006955,GO:0008150,GO:0009889,GO:0010468,GO:0010556,GO:0019219,GO:0019222,GO:0031323,GO:0031326,GO:0032897,GO:0043900,GO:0043901,GO:0043903,GO:0044093,GO:0044424,GO:0044464,GO:0045087,GO:0046782,GO:0048518,GO:0048519,GO:0048525,GO:0050789,GO:0050792,GO:0050794,GO:0050896,GO:0051090,GO:0051091,GO:0051092,GO:0051171,GO:0051252,GO:0060255,GO:0065007,GO:0065009,GO:0080090,GO:1903506,GO:2000112,GO:2001141
HiC_scaffold_13	AUGUSTUS	mRNA	31890508	31913800	1.0	+	.	ID=g5071.t1;Parent=g5071;em_target=9668.ENSMPUP00000006389;em_score=1001.6;em_evalue=1.3e-304;em_tcov=.;em_OGs=2CN5K@1|root,2QTZS@2759|Eukaryota,39U83@33154|Opisthokonta,3BHBB@33208|Metazoa,3CUC1@33213|Bilateria,48A9H@7711|Chordata,49307@7742|Vertebrata,3J34U@40674|Mammalia,3EU3V@33554|Carnivora;em_COG_cat=S;em_desc=Tripartite motif containing 14;em_max_annot_lvl=33208|Metazoa;em_Preferred_name=TRIM14;em_KEGG_ko=ko:K12004;em_BRITE=ko00000,ko04121;em_PFAMs=PRY,SPRY,zf-B_box;em_GOs=GO:0002376,GO:0005575,GO:0005622,GO:0005623,GO:0005737,GO:0006355,GO:0006950,GO:0006952,GO:0006955,GO:0008150,GO:0009889,GO:0010468,GO:0010556,GO:0019219,GO:0019222,GO:0031323,GO:0031326,GO:0032897,GO:0043900,GO:0043901,GO:0043903,GO:0044093,GO:0044424,GO:0044464,GO:0045087,GO:0046782,GO:0048518,GO:0048519,GO:0048525,GO:0050789,GO:0050792,GO:0050794,GO:0050896,GO:0051090,GO:0051091,GO:0051092,GO:0051171,GO:0051252,GO:0060255,GO:0065007,GO:0065009,GO:0080090,GO:1903506,GO:2000112,GO:2001141
HiC_scaffold_13	GeneMark.hmm3	intron	31890742	31893254	.	+	0	ID=g5071.t2.intron1;Parent=g5071.t2
HiC_scaffold_13	AUGUSTUS	intron	31890742	31893254	1.0	+	.	ID=g5071.t1.intron1;Parent=g5071.t1
HiC_scaffold_13	AUGUSTUS	exon	31893255	31893350	.	+	.	ID=g5071.t1.exon2;Parent=g5071.t1
HiC_scaffold_13	GeneMark.hmm3	CDS	31893255	31893350	.	+	0	ID=g5071.t2.CDS2;Parent=g5071.t2
HiC_scaffold_13	GeneMark.hmm3	exon	31893255	31893350	.	+	0	ID=g5071.t2.exon2;Parent=g5071.t2
HiC_scaffold_13	AUGUSTUS	CDS	31893255	31893350	1.0	+	0	ID=g5071.t1.CDS2;Parent=g5071.t1
HiC_scaffold_13	GeneMark.hmm3	intron	31893351	31905662	.	+	0	ID=g5071.t2.intron2;Parent=g5071.t2
HiC_scaffold_13	AUGUSTUS	intron	31893351	31905662	1.0	+	.	ID=g5071.t1.intron2;Parent=g5071.t1
HiC_scaffold_13	AUGUSTUS	exon	31905663	31905896	.	+	.	ID=g5071.t1.exon3;Parent=g5071.t1
HiC_scaffold_13	GeneMark.hmm3	CDS	31905663	31905896	.	+	0	ID=g5071.t2.CDS3;Parent=g5071.t2
HiC_scaffold_13	GeneMark.hmm3	exon	31905663	31905896	.	+	0	ID=g5071.t2.exon3;Parent=g5071.t2
HiC_scaffold_13	AUGUSTUS	CDS	31905663	31905896	1.0	+	0	ID=g5071.t1.CDS3;Parent=g5071.t1
HiC_scaffold_13	GeneMark.hmm3	intron	31905897	31908710	.	+	0	ID=g5071.t2.intron3;Parent=g5071.t2
HiC_scaffold_13	AUGUSTUS	intron	31905897	31908710	1.0	+	.	ID=g5071.t1.intron3;Parent=g5071.t1
HiC_scaffold_13	AUGUSTUS	exon	31908711	31908873	.	+	.	ID=g5071.t1.exon4;Parent=g5071.t1
HiC_scaffold_13	GeneMark.hmm3	CDS	31908711	31908873	.	+	0	ID=g5071.t2.CDS4;Parent=g5071.t2
HiC_scaffold_13	GeneMark.hmm3	exon	31908711	31908873	.	+	0	ID=g5071.t2.exon4;Parent=g5071.t2
HiC_scaffold_13	AUGUSTUS	CDS	31908711	31908873	1.0	+	0	ID=g5071.t1.CDS4;Parent=g5071.t1
HiC_scaffold_13	GeneMark.hmm3	intron	31908874	31908973	.	+	1	ID=g5071.t2.intron4;Parent=g5071.t2
HiC_scaffold_13	AUGUSTUS	intron	31908874	31910659	1.0	+	.	ID=g5071.t1.intron4;Parent=g5071.t1
HiC_scaffold_13	GeneMark.hmm3	CDS	31908974	31909438	.	+	2	ID=g5071.t2.CDS5;Parent=g5071.t2
HiC_scaffold_13	GeneMark.hmm3	exon	31908974	31909438	.	+	2	ID=g5071.t2.exon5;Parent=g5071.t2
HiC_scaffold_13	GeneMark.hmm3	intron	31909439	31910411	.	+	1	ID=g5071.t2.intron5;Parent=g5071.t2
HiC_scaffold_13	GeneMark.hmm3	CDS	31910412	31910459	.	+	2	ID=g5071.t2.CDS6;Parent=g5071.t2
HiC_scaffold_13	GeneMark.hmm3	exon	31910412	31910459	.	+	2	ID=g5071.t2.exon6;Parent=g5071.t2
HiC_scaffold_13	GeneMark.hmm3	intron	31910460	31910659	.	+	1	ID=g5071.t2.intron6;Parent=g5071.t2
HiC_scaffold_13	AUGUSTUS	exon	31910660	31910752	.	+	.	ID=g5071.t1.exon5;Parent=g5071.t1
HiC_scaffold_13	GeneMark.hmm3	CDS	31910660	31910752	.	+	2	ID=g5071.t2.CDS7;Parent=g5071.t2
HiC_scaffold_13	GeneMark.hmm3	exon	31910660	31910752	.	+	2	ID=g5071.t2.exon7;Parent=g5071.t2
HiC_scaffold_13	AUGUSTUS	CDS	31910660	31910752	1.0	+	2	ID=g5071.t1.CDS5;Parent=g5071.t1
HiC_scaffold_13	GeneMark.hmm3	intron	31910753	31913264	.	+	1	ID=g5071.t2.intron7;Parent=g5071.t2
HiC_scaffold_13	AUGUSTUS	intron	31910753	31913264	1.0	+	.	ID=g5071.t1.intron5;Parent=g5071.t1
HiC_scaffold_13	AUGUSTUS	exon	31913265	31913800	.	+	.	ID=g5071.t1.exon6;Parent=g5071.t1
HiC_scaffold_13	GeneMark.hmm3	CDS	31913265	31913800	.	+	2	ID=g5071.t2.CDS8;Parent=g5071.t2
HiC_scaffold_13	GeneMark.hmm3	exon	31913265	31913800	.	+	2	ID=g5071.t2.exon8;Parent=g5071.t2
HiC_scaffold_13	AUGUSTUS	CDS	31913265	31913800	1.0	+	2	ID=g5071.t1.CDS6;Parent=g5071.t1
HiC_scaffold_13	AUGUSTUS	stop_codon	31913798	31913800	.	+	0	ID=g5071.t1.stop1;Parent=g5071.t1
HiC_scaffold_13	GeneMark.hmm3	stop_codon	31913798	31913800	.	+	0	ID=g5071.t2.stop1;Parent=g5071.t2
HiC_scaffold_13	AUGUSTUS	stop_codon	31919320	31919322	.	-	0	ID=g5072.t1.stop1;Parent=g5072.t1
HiC_scaffold_13	AUGUSTUS	exon	31919320	31919529	.	-	.	ID=g5072.t1.exon1;Parent=g5072.t1
HiC_scaffold_13	AUGUSTUS	CDS	31919320	31919529	1.0	-	0	ID=g5072.t1.CDS1;Parent=g5072.t1
HiC_scaffold_13	AUGUSTUS	gene	31919320	31941425	.	-	.	ID=g5072
HiC_scaffold_13	AUGUSTUS	mRNA	31919320	31941425	1.0	-	.	ID=g5072.t1;Parent=g5072;em_target=9713.XP_006742980.1;em_score=808.8;em_evalue=2e-246;em_tcov=.;em_OGs=COG2089@1|root,2QR5J@2759|Eukaryota,38GRA@33154|Opisthokonta,3B9DK@33208|Metazoa,3CUPX@33213|Bilateria,48AN0@7711|Chordata,493U0@7742|Vertebrata,3JB13@40674|Mammalia,3EMYU@33554|Carnivora;em_COG_cat=M;em_desc=acid synthase;em_max_annot_lvl=33208|Metazoa;em_Preferred_name=NANS;em_EC=2.5.1.132,2.5.1.56,2.5.1.57;em_KEGG_ko=ko:K05304;em_KEGG_Pathway=ko00520,ko01100,map00520,map01100;em_KEGG_Reaction=R04435;em_KEGG_rclass=RC00159;em_BRITE=ko00000,ko00001,ko01000;em_PFAMs=NeuB,SAF;em_GOs=GO:0003674,GO:0003824,GO:0005575,GO:0005622,GO:0005623,GO:0005737,GO:0005829,GO:0006055,GO:0006139,GO:0006725,GO:0006793,GO:0006807,GO:0008150,GO:0008152,GO:0008781,GO:0009058,GO:0009225,GO:0009226,GO:0009987,GO:0016740,GO:0016765,GO:0016772,GO:0016779,GO:0018130,GO:0019438,GO:0034641,GO:0034654,GO:0044237,GO:0044238,GO:0044249,GO:0044271,GO:0044281,GO:0044424,GO:0044444,GO:0044464,GO:0046381,GO:0046483,GO:0047444,GO:0055086,GO:0070085,GO:0070567,GO:0071704,GO:1901135,GO:1901137,GO:1901360,GO:1901362,GO:1901576
HiC_scaffold_13	AUGUSTUS	intron	31919530	31921205	1.0	-	.	ID=g5072.t1.intron1;Parent=g5072.t1
HiC_scaffold_13	AUGUSTUS	exon	31921206	31921472	.	-	.	ID=g5072.t1.exon2;Parent=g5072.t1
HiC_scaffold_13	AUGUSTUS	CDS	31921206	31921472	1.0	-	0	ID=g5072.t1.CDS2;Parent=g5072.t1
HiC_scaffold_13	AUGUSTUS	intron	31921473	31923926	1.0	-	.	ID=g5072.t1.intron2;Parent=g5072.t1
HiC_scaffold_13	AUGUSTUS	exon	31923927	31924081	.	-	.	ID=g5072.t1.exon3;Parent=g5072.t1
HiC_scaffold_13	AUGUSTUS	CDS	31923927	31924081	1.0	-	2	ID=g5072.t1.CDS3;Parent=g5072.t1
HiC_scaffold_13	AUGUSTUS	intron	31924082	31925181	1.0	-	.	ID=g5072.t1.intron3;Parent=g5072.t1
HiC_scaffold_13	AUGUSTUS	exon	31925182	31925281	.	-	.	ID=g5072.t1.exon4;Parent=g5072.t1
HiC_scaffold_13	AUGUSTUS	CDS	31925182	31925281	1.0	-	0	ID=g5072.t1.CDS4;Parent=g5072.t1
HiC_scaffold_13	AUGUSTUS	intron	31925282	31937498	1.0	-	.	ID=g5072.t1.intron4;Parent=g5072.t1
HiC_scaffold_13	AUGUSTUS	exon	31937499	31937714	.	-	.	ID=g5072.t1.exon5;Parent=g5072.t1
HiC_scaffold_13	AUGUSTUS	CDS	31937499	31937714	1.0	-	0	ID=g5072.t1.CDS5;Parent=g5072.t1
HiC_scaffold_13	AUGUSTUS	intron	31937715	31941293	1.0	-	.	ID=g5072.t1.intron5;Parent=g5072.t1
HiC_scaffold_13	AUGUSTUS	exon	31941294	31941425	.	-	.	ID=g5072.t1.exon6;Parent=g5072.t1
HiC_scaffold_13	AUGUSTUS	CDS	31941294	31941425	1.0	-	0	ID=g5072.t1.CDS6;Parent=g5072.t1
HiC_scaffold_13	AUGUSTUS	start_codon	31941423	31941425	.	-	0	ID=g5072.t1.start1;Parent=g5072.t1
HiC_scaffold_13	AUGUSTUS	stop_codon	31954684	31954686	.	-	0	ID=g5073.t1.stop1;Parent=g5073.t1
HiC_scaffold_13	AUGUSTUS	exon	31954684	31954751	.	-	.	ID=g5073.t1.exon1;Parent=g5073.t1
HiC_scaffold_13	AUGUSTUS	CDS	31954684	31954751	1.0	-	2	ID=g5073.t1.CDS1;Parent=g5073.t1
HiC_scaffold_13	AUGUSTUS	gene	31954684	31980571	.	-	.	ID=g5073
HiC_scaffold_13	AUGUSTUS	mRNA	31954684	31980571	1.0	-	.	ID=g5073.t1;Parent=g5073;em_target=9713.XP_006742979.1;em_score=520.1;em_evalue=4.4e-159;em_tcov=.;em_OGs=KOG2739@1|root,KOG2739@2759|Eukaryota,38PGI@33154|Opisthokonta,3BBPV@33208|Metazoa,3CXQK@33213|Bilateria,482SD@7711|Chordata,4945J@7742|Vertebrata,3J93T@40674|Mammalia,3EFVC@33554|Carnivora;em_COG_cat=D;em_desc=Acidic (leucine-rich) nuclear phosphoprotein 32 family, member B;em_max_annot_lvl=33208|Metazoa;em_Preferred_name=ANP32B;em_KEGG_ko=ko:K18646,ko:K18647;em_BRITE=ko00000,ko03019,ko04147;em_PFAMs=LRR_4,LRR_9;em_GOs=GO:0000082,GO:0000278,GO:0001944,GO:0003674,GO:0005488,GO:0005515,GO:0005575,GO:0005622,GO:0005623,GO:0005634,GO:0005737,GO:0005783,GO:0005856,GO:0005875,GO:0006323,GO:0006325,GO:0006333,GO:0006334,GO:0006338,GO:0006810,GO:0006913,GO:0006919,GO:0006996,GO:0007017,GO:0007049,GO:0007275,GO:0007346,GO:0007399,GO:0007417,GO:0007420,GO:0007423,GO:0008017,GO:0008092,GO:0008150,GO:0008284,GO:0009893,GO:0009987,GO:0010564,GO:0010604,GO:0010941,GO:0010942,GO:0010950,GO:0010952,GO:0012505,GO:0015630,GO:0015631,GO:0016043,GO:0019222,GO:0019899,GO:0021591,GO:0022402,GO:0022607,GO:0030162,GO:0031323,GO:0031325,GO:0031497,GO:0032268,GO:0032270,GO:0032386,GO:0032388,GO:0032501,GO:0032502,GO:0032879,GO:0032880,GO:0032991,GO:0033157,GO:0034622,GO:0034728,GO:0042127,GO:0042393,GO:0042981,GO:0043044,GO:0043065,GO:0043066,GO:0043067,GO:0043068,GO:0043069,GO:0043085,GO:0043226,GO:0043227,GO:0043228,GO:0043229,GO:0043231,GO:0043232,GO:0043280,GO:0043281,GO:0043486,GO:0043583,GO:0043933,GO:0044085,GO:0044093,GO:0044422,GO:0044424,GO:0044430,GO:0044444,GO:0044446,GO:0044464,GO:0044770,GO:0044772,GO:0044843,GO:0045595,GO:0045596,GO:0045787,GO:0045862,GO:0045931,GO:0046822,GO:0046824,GO:0046825,GO:0046827,GO:0046907,GO:0048471,GO:0048513,GO:0048518,GO:0048519,GO:0048522,GO:0048523,GO:0048731,GO:0048839,GO:0048856,GO:0050789,GO:0050790,GO:0050793,GO:0050794,GO:0051049,GO:0051050,GO:0051093,GO:0051169,GO:0051171,GO:0051173,GO:0051179,GO:0051222,GO:0051223,GO:0051234,GO:0051246,GO:0051247,GO:0051276,GO:0051336,GO:0051345,GO:0051641,GO:0051649,GO:0051726,GO:0052547,GO:0052548,GO:0060021,GO:0060255,GO:0060322,GO:0060341,GO:0060548,GO:0065003,GO:0065004,GO:0065007,GO:0065009,GO:0070063,GO:0070201,GO:0071103,GO:0071824,GO:0071840,GO:0072358,GO:0072359,GO:0080090,GO:0090068,GO:0090087,GO:0090316,GO:1900087,GO:1901987,GO:1901989,GO:1901990,GO:1901992,GO:1902806,GO:1902808,GO:1903047,GO:1903827,GO:1903829,GO:1904951,GO:2000045,GO:2000116,GO:2001056
HiC_scaffold_13	AUGUSTUS	intron	31954752	31955789	1.0	-	.	ID=g5073.t1.intron1;Parent=g5073.t1
HiC_scaffold_13	AUGUSTUS	exon	31955790	31955859	.	-	.	ID=g5073.t1.exon2;Parent=g5073.t1
HiC_scaffold_13	AUGUSTUS	CDS	31955790	31955859	1.0	-	0	ID=g5073.t1.CDS2;Parent=g5073.t1
HiC_scaffold_13	AUGUSTUS	intron	31955860	31958034	1.0	-	.	ID=g5073.t1.intron2;Parent=g5073.t1
HiC_scaffold_13	AUGUSTUS	exon	31958035	31958159	.	-	.	ID=g5073.t1.exon3;Parent=g5073.t1
HiC_scaffold_13	AUGUSTUS	CDS	31958035	31958159	1.0	-	2	ID=g5073.t1.CDS3;Parent=g5073.t1
HiC_scaffold_13	AUGUSTUS	intron	31958160	31960295	1.0	-	.	ID=g5073.t1.intron3;Parent=g5073.t1
HiC_scaffold_13	AUGUSTUS	exon	31960296	31960485	.	-	.	ID=g5073.t1.exon4;Parent=g5073.t1
HiC_scaffold_13	AUGUSTUS	CDS	31960296	31960485	1.0	-	0	ID=g5073.t1.CDS4;Parent=g5073.t1
HiC_scaffold_13	AUGUSTUS	intron	31960486	31965898	1.0	-	.	ID=g5073.t1.intron4;Parent=g5073.t1
HiC_scaffold_13	AUGUSTUS	exon	31965899	31966021	.	-	.	ID=g5073.t1.exon5;Parent=g5073.t1
HiC_scaffold_13	AUGUSTUS	CDS	31965899	31966021	1.0	-	0	ID=g5073.t1.CDS5;Parent=g5073.t1
HiC_scaffold_13	AUGUSTUS	intron	31966022	31969928	1.0	-	.	ID=g5073.t1.intron5;Parent=g5073.t1
HiC_scaffold_13	AUGUSTUS	exon	31969929	31970078	.	-	.	ID=g5073.t1.exon6;Parent=g5073.t1
HiC_scaffold_13	AUGUSTUS	CDS	31969929	31970078	1.0	-	0	ID=g5073.t1.CDS6;Parent=g5073.t1
HiC_scaffold_13	AUGUSTUS	intron	31970079	31980517	1.0	-	.	ID=g5073.t1.intron6;Parent=g5073.t1
HiC_scaffold_13	AUGUSTUS	exon	31980518	31980571	.	-	.	ID=g5073.t1.exon7;Parent=g5073.t1
HiC_scaffold_13	AUGUSTUS	CDS	31980518	31980571	1.0	-	0	ID=g5073.t1.CDS7;Parent=g5073.t1
HiC_scaffold_13	AUGUSTUS	start_codon	31980569	31980571	.	-	0	ID=g5073.t1.start1;Parent=g5073.t1
HiC_scaffold_13	AUGUSTUS	start_codon	32004677	32004679	.	+	0	ID=g5074.t1.start1;Parent=g5074.t1
HiC_scaffold_13	AUGUSTUS	exon	32004677	32004813	.	+	.	ID=g5074.t1.exon1;Parent=g5074.t1
HiC_scaffold_13	AUGUSTUS	CDS	32004677	32004813	0.4	+	0	ID=g5074.t1.CDS1;Parent=g5074.t1
HiC_scaffold_13	AUGUSTUS	gene	32004677	32026152	.	+	.	ID=g5074
HiC_scaffold_13	AUGUSTUS	mRNA	32004677	32026152	.	+	.	ID=g5074.t1;Parent=g5074;em_target=9707.XP_004392383.1;em_score=933.4;em_evalue=2e-283;em_tcov=.;em_OGs=2E4JY@1|root,2SBFR@2759|Eukaryota,3A78F@33154|Opisthokonta,3BTV3@33208|Metazoa,3D55V@33213|Bilateria,48BK9@7711|Chordata,498C8@7742|Vertebrata,3JCW3@40674|Mammalia,3ER90@33554|Carnivora;em_COG_cat=S;em_desc=regulation of osteoblast differentiation;em_max_annot_lvl=33208|Metazoa;em_Preferred_name=HEMGN;em_GOs=GO:0005575,GO:0005622,GO:0005623,GO:0005634,GO:0005654,GO:0008150,GO:0030278,GO:0031974,GO:0031981,GO:0043226,GO:0043227,GO:0043229,GO:0043231,GO:0043233,GO:0044422,GO:0044424,GO:0044428,GO:0044446,GO:0044464,GO:0045595,GO:0045667,GO:0050789,GO:0050793,GO:0050794,GO:0051239,GO:0065007,GO:0070013
HiC_scaffold_13	AUGUSTUS	intron	32004814	32007459	0.75	+	.	ID=g5074.t1.intron1;Parent=g5074.t1
HiC_scaffold_13	AUGUSTUS	exon	32007460	32007539	.	+	.	ID=g5074.t1.exon2;Parent=g5074.t1
HiC_scaffold_13	AUGUSTUS	CDS	32007460	32007539	0.96	+	1	ID=g5074.t1.CDS2;Parent=g5074.t1
HiC_scaffold_13	AUGUSTUS	intron	32007540	32014740	0.98	+	.	ID=g5074.t1.intron2;Parent=g5074.t1
HiC_scaffold_13	AUGUSTUS	exon	32014741	32014866	.	+	.	ID=g5074.t1.exon3;Parent=g5074.t1
HiC_scaffold_13	AUGUSTUS	CDS	32014741	32014866	1.0	+	2	ID=g5074.t1.CDS3;Parent=g5074.t1
HiC_scaffold_13	AUGUSTUS	intron	32014867	32016592	1.0	+	.	ID=g5074.t1.intron3;Parent=g5074.t1
HiC_scaffold_13	AUGUSTUS	exon	32016593	32016740	.	+	.	ID=g5074.t1.exon4;Parent=g5074.t1
HiC_scaffold_13	AUGUSTUS	CDS	32016593	32016740	0.51	+	2	ID=g5074.t1.CDS4;Parent=g5074.t1
HiC_scaffold_13	AUGUSTUS	intron	32016741	32021773	0.51	+	.	ID=g5074.t1.intron4;Parent=g5074.t1
HiC_scaffold_13	AUGUSTUS	exon	32021774	32023041	.	+	.	ID=g5074.t1.exon5;Parent=g5074.t1
HiC_scaffold_13	AUGUSTUS	CDS	32021774	32023041	1.0	+	1	ID=g5074.t1.CDS5;Parent=g5074.t1
HiC_scaffold_13	AUGUSTUS	intron	32023042	32026045	1.0	+	.	ID=g5074.t1.intron5;Parent=g5074.t1
HiC_scaffold_13	AUGUSTUS	exon	32026046	32026152	.	+	.	ID=g5074.t1.exon6;Parent=g5074.t1
HiC_scaffold_13	AUGUSTUS	CDS	32026046	32026152	1.0	+	2	ID=g5074.t1.CDS6;Parent=g5074.t1
HiC_scaffold_13	AUGUSTUS	stop_codon	32026150	32026152	.	+	0	ID=g5074.t1.stop1;Parent=g5074.t1
HiC_scaffold_13	AUGUSTUS	start_codon	32031461	32031463	.	+	0	ID=g5075.t1.start1;Parent=g5075.t1
HiC_scaffold_13	AUGUSTUS	exon	32031461	32031536	.	+	.	ID=g5075.t1.exon1;Parent=g5075.t1
HiC_scaffold_13	AUGUSTUS	CDS	32031461	32031536	1.0	+	0	ID=g5075.t1.CDS1;Parent=g5075.t1
HiC_scaffold_13	AUGUSTUS	gene	32031461	32046887	.	+	.	ID=g5075
HiC_scaffold_13	AUGUSTUS	mRNA	32031461	32046887	1.0	+	.	ID=g5075.t1;Parent=g5075;em_target=9713.XP_006742976.1;em_score=920.7;em_evalue=5.6e-280;em_tcov=.;em_OGs=COG1720@1|root,KOG2942@2759|Eukaryota,38FMK@33154|Opisthokonta,3BAF0@33208|Metazoa,3D2P4@33213|Bilateria,4870R@7711|Chordata,4961C@7742|Vertebrata,3JBPC@40674|Mammalia,3EN7U@33554|Carnivora;em_COG_cat=S;em_desc=Chromosome 9 open reading frame 156;em_max_annot_lvl=33208|Metazoa;em_Preferred_name=C9orf156;em_PFAMs=UPF0066;em_GOs=GO:0001510,GO:0003674,GO:0003824,GO:0006139,GO:0006396,GO:0006399,GO:0006400,GO:0006725,GO:0006807,GO:0008033,GO:0008150,GO:0008152,GO:0008168,GO:0008170,GO:0008173,GO:0008175,GO:0008757,GO:0009451,GO:0009987,GO:0010467,GO:0016070,GO:0016426,GO:0016430,GO:0016740,GO:0016741,GO:0030488,GO:0032259,GO:0034470,GO:0034641,GO:0034660,GO:0043170,GO:0043412,GO:0043414,GO:0044237,GO:0044238,GO:0044260,GO:0046483,GO:0071704,GO:0090304,GO:0140098,GO:0140101,GO:1901360
HiC_scaffold_13	AUGUSTUS	intron	32031537	32036928	1.0	+	.	ID=g5075.t1.intron1;Parent=g5075.t1
HiC_scaffold_13	AUGUSTUS	exon	32036929	32037103	.	+	.	ID=g5075.t1.exon2;Parent=g5075.t1
HiC_scaffold_13	AUGUSTUS	CDS	32036929	32037103	1.0	+	2	ID=g5075.t1.CDS2;Parent=g5075.t1
HiC_scaffold_13	AUGUSTUS	intron	32037104	32039921	1.0	+	.	ID=g5075.t1.intron2;Parent=g5075.t1
HiC_scaffold_13	AUGUSTUS	exon	32039922	32040079	.	+	.	ID=g5075.t1.exon3;Parent=g5075.t1
HiC_scaffold_13	AUGUSTUS	CDS	32039922	32040079	1.0	+	1	ID=g5075.t1.CDS3;Parent=g5075.t1
HiC_scaffold_13	AUGUSTUS	intron	32040080	32043582	1.0	+	.	ID=g5075.t1.intron3;Parent=g5075.t1
HiC_scaffold_13	AUGUSTUS	exon	32043583	32044248	.	+	.	ID=g5075.t1.exon4;Parent=g5075.t1
HiC_scaffold_13	AUGUSTUS	CDS	32043583	32044248	1.0	+	2	ID=g5075.t1.CDS4;Parent=g5075.t1
HiC_scaffold_13	AUGUSTUS	intron	32044249	32046627	1.0	+	.	ID=g5075.t1.intron4;Parent=g5075.t1
HiC_scaffold_13	AUGUSTUS	exon	32046628	32046887	.	+	.	ID=g5075.t1.exon5;Parent=g5075.t1
HiC_scaffold_13	AUGUSTUS	CDS	32046628	32046887	1.0	+	2	ID=g5075.t1.CDS5;Parent=g5075.t1
HiC_scaffold_13	AUGUSTUS	stop_codon	32046885	32046887	.	+	0	ID=g5075.t1.stop1;Parent=g5075.t1
HiC_scaffold_13	AUGUSTUS	stop_codon	32087447	32087449	.	-	0	ID=g5076.t1.stop1;Parent=g5076.t1
HiC_scaffold_13	AUGUSTUS	gene	32087447	32088559	.	-	.	ID=g5076
HiC_scaffold_13	AUGUSTUS	exon	32087447	32088559	.	-	.	ID=g5076.t1.exon1;Parent=g5076.t1
HiC_scaffold_13	AUGUSTUS	mRNA	32087447	32088559	1.0	-	.	ID=g5076.t1;Parent=g5076;em_target=9707.XP_004392381.1;em_score=769.9;em_evalue=9.2e-235;em_tcov=.;em_OGs=COG5025@1|root,KOG2294@2759|Eukaryota,395FZ@33154|Opisthokonta,3BHH8@33208|Metazoa,3CUTE@33213|Bilateria,485X7@7711|Chordata,48XFQ@7742|Vertebrata,3J9AC@40674|Mammalia,3ES8G@33554|Carnivora;em_COG_cat=K;em_desc=Forkhead box protein E1;em_max_annot_lvl=33208|Metazoa;em_PFAMs=Forkhead;em_Preferred_name=FOXE1;em_GOs=GO:0000122,GO:0000981,GO:0001942,GO:0002009,GO:0002376,GO:0002520,GO:0003674,GO:0003676,GO:0003677,GO:0003700,GO:0005488,GO:0005575,GO:0005622,GO:0005623,GO:0005634,GO:0006355,GO:0006357,GO:0006575,GO:0006590,GO:0006725,GO:0006807,GO:0006928,GO:0007275,GO:0008150,GO:0008152,GO:0008544,GO:0009653,GO:0009790,GO:0009887,GO:0009888,GO:0009889,GO:0009890,GO:0009891,GO:0009892,GO:0009893,GO:0009987,GO:0010468,GO:0010556,GO:0010557,GO:0010558,GO:0010604,GO:0010605,GO:0010628,GO:0010629,GO:0010817,GO:0016477,GO:0018958,GO:0019219,GO:0019222,GO:0022404,GO:0022405,GO:0030154,GO:0030878,GO:0031069,GO:0031323,GO:0031324,GO:0031325,GO:0031326,GO:0031327,GO:0031328,GO:0032501,GO:0032502,GO:0035270,GO:0035295,GO:0040011,GO:0042303,GO:0042403,GO:0042445,GO:0042633,GO:0043226,GO:0043227,GO:0043229,GO:0043231,GO:0043565,GO:0043588,GO:0044237,GO:0044424,GO:0044464,GO:0045892,GO:0045893,GO:0045934,GO:0045935,GO:0048513,GO:0048518,GO:0048519,GO:0048522,GO:0048523,GO:0048534,GO:0048538,GO:0048562,GO:0048565,GO:0048568,GO:0048598,GO:0048729,GO:0048730,GO:0048731,GO:0048732,GO:0048856,GO:0048869,GO:0048870,GO:0050789,GO:0050794,GO:0051171,GO:0051172,GO:0051173,GO:0051179,GO:0051252,GO:0051253,GO:0051254,GO:0051674,GO:0055123,GO:0060021,GO:0060022,GO:0060023,GO:0060255,GO:0060429,GO:0060465,GO:0062009,GO:0065007,GO:0065008,GO:0071704,GO:0080090,GO:0097159,GO:0098773,GO:0140110,GO:1901360,GO:1901363,GO:1901564,GO:1901615,GO:1902679,GO:1902680,GO:1903506,GO:1903507,GO:1903508,GO:1904888,GO:2000112,GO:2000113,GO:2001141;em_KEGG_ko=ko:K09398;em_BRITE=ko00000,ko03000
HiC_scaffold_13	AUGUSTUS	CDS	32087447	32088559	1.0	-	0	ID=g5076.t1.CDS1;Parent=g5076.t1
HiC_scaffold_13	AUGUSTUS	start_codon	32088557	32088559	.	-	0	ID=g5076.t1.start1;Parent=g5076.t1
HiC_scaffold_13	AUGUSTUS	start_codon	32235576	32235578	.	+	0	ID=g5077.t1.start1;Parent=g5077.t1
HiC_scaffold_13	gmst	start_codon	32235576	32235578	108.725999	+	0	ID=g5077.t2.start1;Parent=g5077.t2
HiC_scaffold_13	AUGUSTUS	exon	32235576	32235750	.	+	.	ID=g5077.t1.exon1;Parent=g5077.t1
HiC_scaffold_13	AUGUSTUS	CDS	32235576	32235750	1.0	+	0	ID=g5077.t1.CDS1;Parent=g5077.t1
HiC_scaffold_13	gmst	CDS	32235576	32235750	108.725999	+	0	ID=g5077.t2.CDS1;Parent=g5077.t2
HiC_scaffold_13	gmst	exon	32235576	32235750	108.725999	+	0	ID=g5077.t2.exon1;Parent=g5077.t2
HiC_scaffold_13	gmst	mRNA	32235576	32255674	.	+	.	ID=g5077.t2;Parent=g5077;em_target=61622.XP_010355943.1;em_score=477.3;em_evalue=2.6e-146;em_tcov=.;em_OGs=COG5145@1|root,KOG4017@2759|Eukaryota,39FN8@33154|Opisthokonta,3BGIZ@33208|Metazoa,3CXXZ@33213|Bilateria,480NG@7711|Chordata,48WFX@7742|Vertebrata,3J3SA@40674|Mammalia,35J60@314146|Euarchontoglires,4MBBI@9443|Primates,35XA6@314294|Cercopithecoidea;em_COG_cat=L;em_desc=Xeroderma pigmentosum, complementation group A;em_max_annot_lvl=33208|Metazoa;em_Preferred_name=XPA;em_GOs=GO:0000003,GO:0000109,GO:0000110,GO:0000715,GO:0002119,GO:0002164,GO:0003674,GO:0003676,GO:0003677,GO:0003684,GO:0005488,GO:0005515,GO:0005575,GO:0005576,GO:0005622,GO:0005623,GO:0005634,GO:0005654,GO:0005737,GO:0006139,GO:0006259,GO:0006281,GO:0006283,GO:0006284,GO:0006289,GO:0006293,GO:0006294,GO:0006296,GO:0006725,GO:0006807,GO:0006915,GO:0006950,GO:0006974,GO:0006979,GO:0006996,GO:0007154,GO:0007165,GO:0007275,GO:0007568,GO:0008104,GO:0008150,GO:0008152,GO:0008219,GO:0008340,GO:0008630,GO:0009314,GO:0009411,GO:0009416,GO:0009628,GO:0009636,GO:0009650,GO:0009791,GO:0009987,GO:0010225,GO:0010259,GO:0012501,GO:0016043,GO:0019904,GO:0022607,GO:0023052,GO:0031334,GO:0031974,GO:0031981,GO:0032501,GO:0032502,GO:0032991,GO:0033036,GO:0033365,GO:0033554,GO:0033683,GO:0034504,GO:0034613,GO:0034622,GO:0034641,GO:0034644,GO:0035264,GO:0035556,GO:0036297,GO:0040007,GO:0040025,GO:0042221,GO:0042802,GO:0042803,GO:0043170,GO:0043226,GO:0043227,GO:0043229,GO:0043231,GO:0043233,GO:0043254,GO:0043933,GO:0044085,GO:0044087,GO:0044089,GO:0044237,GO:0044238,GO:0044260,GO:0044421,GO:0044422,GO:0044424,GO:0044428,GO:0044446,GO:0044464,GO:0045171,GO:0046483,GO:0046983,GO:0048513,GO:0048518,GO:0048522,GO:0048569,GO:0048589,GO:0048731,GO:0048856,GO:0050789,GO:0050794,GO:0050896,GO:0051128,GO:0051130,GO:0051179,GO:0051276,GO:0051641,GO:0051716,GO:0065003,GO:0065004,GO:0065007,GO:0070013,GO:0070727,GO:0070911,GO:0070914,GO:0071214,GO:0071478,GO:0071482,GO:0071704,GO:0071824,GO:0071840,GO:0090304,GO:0090305,GO:0097159,GO:0097190,GO:0097193,GO:0104004,GO:1901255,GO:1901360,GO:1901363,GO:1990391;em_KEGG_ko=ko:K10847;em_KEGG_Pathway=ko01524,ko03420,map01524,map03420;em_BRITE=ko00000,ko00001,ko03400;em_PFAMs=XPA_C,XPA_N
HiC_scaffold_13	AUGUSTUS	gene	32235576	32260884	.	+	.	ID=g5077
HiC_scaffold_13	AUGUSTUS	mRNA	32235576	32260884	1.0	+	.	ID=g5077.t1;Parent=g5077;em_target=9668.ENSMPUP00000006358;em_score=582.5;em_evalue=2.7e-178;em_tcov=.;em_OGs=COG5145@1|root,KOG4017@2759|Eukaryota,39FN8@33154|Opisthokonta,3BGIZ@33208|Metazoa,3CXXZ@33213|Bilateria,480NG@7711|Chordata,48WFX@7742|Vertebrata,3J3SA@40674|Mammalia,3EKJQ@33554|Carnivora;em_COG_cat=L;em_desc=Xeroderma pigmentosum, complementation group A;em_max_annot_lvl=33208|Metazoa;em_Preferred_name=XPA;em_GOs=GO:0000003,GO:0000109,GO:0000110,GO:0000715,GO:0002119,GO:0002164,GO:0003674,GO:0003676,GO:0003677,GO:0003684,GO:0005488,GO:0005515,GO:0005575,GO:0005576,GO:0005622,GO:0005623,GO:0005634,GO:0005654,GO:0005737,GO:0006139,GO:0006259,GO:0006281,GO:0006283,GO:0006284,GO:0006289,GO:0006293,GO:0006294,GO:0006296,GO:0006725,GO:0006807,GO:0006915,GO:0006950,GO:0006974,GO:0006979,GO:0006996,GO:0007154,GO:0007165,GO:0007275,GO:0007568,GO:0008104,GO:0008150,GO:0008152,GO:0008219,GO:0008340,GO:0008630,GO:0009314,GO:0009411,GO:0009416,GO:0009628,GO:0009636,GO:0009650,GO:0009791,GO:0009987,GO:0010225,GO:0010259,GO:0012501,GO:0016043,GO:0019904,GO:0022607,GO:0023052,GO:0031334,GO:0031974,GO:0031981,GO:0032501,GO:0032502,GO:0032991,GO:0033036,GO:0033365,GO:0033554,GO:0033683,GO:0034504,GO:0034613,GO:0034622,GO:0034641,GO:0034644,GO:0035264,GO:0035556,GO:0036297,GO:0040007,GO:0040025,GO:0042221,GO:0042802,GO:0042803,GO:0043170,GO:0043226,GO:0043227,GO:0043229,GO:0043231,GO:0043233,GO:0043254,GO:0043933,GO:0044085,GO:0044087,GO:0044089,GO:0044237,GO:0044238,GO:0044260,GO:0044421,GO:0044422,GO:0044424,GO:0044428,GO:0044446,GO:0044464,GO:0045171,GO:0046483,GO:0046983,GO:0048513,GO:0048518,GO:0048522,GO:0048569,GO:0048589,GO:0048731,GO:0048856,GO:0050789,GO:0050794,GO:0050896,GO:0051128,GO:0051130,GO:0051179,GO:0051276,GO:0051641,GO:0051716,GO:0065003,GO:0065004,GO:0065007,GO:0070013,GO:0070727,GO:0070911,GO:0070914,GO:0071214,GO:0071478,GO:0071482,GO:0071704,GO:0071824,GO:0071840,GO:0090304,GO:0090305,GO:0097159,GO:0097190,GO:0097193,GO:0104004,GO:1901255,GO:1901360,GO:1901363,GO:1990391;em_KEGG_ko=ko:K10847;em_KEGG_Pathway=ko01524,ko03420,map01524,map03420;em_BRITE=ko00000,ko00001,ko03400;em_PFAMs=XPA_C,XPA_N
HiC_scaffold_13	AUGUSTUS	intron	32235751	32237803	1.0	+	.	ID=g5077.t1.intron1;Parent=g5077.t1
HiC_scaffold_13	gmst	intron	32235751	32237803	108.725999	+	0	ID=g5077.t2.intron1;Parent=g5077.t2
HiC_scaffold_13	AUGUSTUS	exon	32237804	32237914	.	+	.	ID=g5077.t1.exon2;Parent=g5077.t1
HiC_scaffold_13	AUGUSTUS	CDS	32237804	32237914	1.0	+	2	ID=g5077.t1.CDS2;Parent=g5077.t1
HiC_scaffold_13	gmst	CDS	32237804	32237914	108.725999	+	2	ID=g5077.t2.CDS2;Parent=g5077.t2
HiC_scaffold_13	gmst	exon	32237804	32237914	108.725999	+	2	ID=g5077.t2.exon2;Parent=g5077.t2
HiC_scaffold_13	AUGUSTUS	intron	32237915	32242646	1.0	+	.	ID=g5077.t1.intron2;Parent=g5077.t1
HiC_scaffold_13	gmst	intron	32237915	32242646	108.725999	+	0	ID=g5077.t2.intron2;Parent=g5077.t2
HiC_scaffold_13	AUGUSTUS	exon	32242647	32242752	.	+	.	ID=g5077.t1.exon3;Parent=g5077.t1
HiC_scaffold_13	AUGUSTUS	CDS	32242647	32242752	1.0	+	2	ID=g5077.t1.CDS3;Parent=g5077.t1
HiC_scaffold_13	gmst	CDS	32242647	32242752	108.725999	+	2	ID=g5077.t2.CDS3;Parent=g5077.t2
HiC_scaffold_13	gmst	exon	32242647	32242752	108.725999	+	2	ID=g5077.t2.exon3;Parent=g5077.t2
HiC_scaffold_13	AUGUSTUS	intron	32242753	32250686	1.0	+	.	ID=g5077.t1.intron3;Parent=g5077.t1
HiC_scaffold_13	gmst	intron	32242753	32250686	108.725999	+	0	ID=g5077.t2.intron3;Parent=g5077.t2
HiC_scaffold_13	AUGUSTUS	exon	32250687	32250852	.	+	.	ID=g5077.t1.exon4;Parent=g5077.t1
HiC_scaffold_13	AUGUSTUS	CDS	32250687	32250852	1.0	+	1	ID=g5077.t1.CDS4;Parent=g5077.t1
HiC_scaffold_13	gmst	CDS	32250687	32250852	108.725999	+	1	ID=g5077.t2.CDS4;Parent=g5077.t2
HiC_scaffold_13	gmst	exon	32250687	32250852	108.725999	+	1	ID=g5077.t2.exon4;Parent=g5077.t2
HiC_scaffold_13	AUGUSTUS	intron	32250853	32252562	1.0	+	.	ID=g5077.t1.intron4;Parent=g5077.t1
HiC_scaffold_13	gmst	intron	32250853	32252562	108.725999	+	0	ID=g5077.t2.intron4;Parent=g5077.t2
HiC_scaffold_13	AUGUSTUS	exon	32252563	32252680	.	+	.	ID=g5077.t1.exon5;Parent=g5077.t1
HiC_scaffold_13	AUGUSTUS	CDS	32252563	32252680	1.0	+	0	ID=g5077.t1.CDS5;Parent=g5077.t1
HiC_scaffold_13	gmst	CDS	32252563	32252680	108.725999	+	0	ID=g5077.t2.CDS5;Parent=g5077.t2
HiC_scaffold_13	gmst	exon	32252563	32252680	108.725999	+	0	ID=g5077.t2.exon5;Parent=g5077.t2
HiC_scaffold_13	gmst	intron	32252681	32255552	108.725999	+	0	ID=g5077.t2.intron5;Parent=g5077.t2
HiC_scaffold_13	AUGUSTUS	intron	32252681	32260735	1.0	+	.	ID=g5077.t1.intron5;Parent=g5077.t1
HiC_scaffold_13	gmst	CDS	32255553	32255674	108.725999	+	2	ID=g5077.t2.CDS6;Parent=g5077.t2
HiC_scaffold_13	gmst	exon	32255553	32255674	108.725999	+	2	ID=g5077.t2.exon6;Parent=g5077.t2
HiC_scaffold_13	gmst	stop_codon	32255672	32255674	108.725999	+	0	ID=g5077.t2.stop1;Parent=g5077.t2
HiC_scaffold_13	AUGUSTUS	exon	32260736	32260884	.	+	.	ID=g5077.t1.exon6;Parent=g5077.t1
HiC_scaffold_13	AUGUSTUS	CDS	32260736	32260884	1.0	+	2	ID=g5077.t1.CDS6;Parent=g5077.t1
HiC_scaffold_13	AUGUSTUS	stop_codon	32260882	32260884	.	+	0	ID=g5077.t1.stop1;Parent=g5077.t1
HiC_scaffold_13	AUGUSTUS	stop_codon	32264407	32264409	.	-	0	ID=g5078.t1.stop1;Parent=g5078.t1
HiC_scaffold_13	AUGUSTUS	exon	32264407	32264520	.	-	.	ID=g5078.t1.exon1;Parent=g5078.t1
HiC_scaffold_13	AUGUSTUS	CDS	32264407	32264520	1.0	-	0	ID=g5078.t1.CDS1;Parent=g5078.t1
HiC_scaffold_13	AUGUSTUS	gene	32264407	32303423	.	-	.	ID=g5078
```
