## Supplementary File SF1 for "Novel chromosome-length genome assemblies of three distinct subspecies of pine marten, sable, and yellow-throated marten (genus *Martes*, family Mustelidae)": mfla.hmmer.mammalia.emapper.decorated.gff (part 36 of 145)

```
HiC_scaffold_13	AUGUSTUS	mRNA	32264407	32303423	1.0	-	.	ID=g5078.t1;Parent=g5078;em_target=9668.ENSMPUP00000006343;em_score=1838.1;em_evalue=0.0;em_tcov=.;em_OGs=KOG1104@1|root,KOG1104@2759|Eukaryota,38D7F@33154|Opisthokonta,3B94T@33208|Metazoa,3CTJ8@33213|Bilateria,481U9@7711|Chordata,48Y08@7742|Vertebrata,3J48E@40674|Mammalia,3EU1Q@33554|Carnivora;em_COG_cat=A;em_desc=Nuclear cap binding protein subunit 1, 80kDa;em_max_annot_lvl=33208|Metazoa;em_Preferred_name=NCBP1;em_KEGG_ko=ko:K12882,ko:K13288;em_KEGG_Pathway=ko03008,ko03013,ko03015,ko03040,map03008,map03013,map03015,map03040;em_KEGG_Module=M00399;em_BRITE=ko00000,ko00001,ko00002,ko01000,ko03009,ko03019,ko03041;em_PFAMs=MIF4G,MIF4G_like,MIF4G_like_2;em_GOs=GO:0000184,GO:0000245,GO:0000339,GO:0000340,GO:0000375,GO:0000377,GO:0000398,GO:0000956,GO:0001558,GO:0003674,GO:0003676,GO:0003723,GO:0003729,GO:0005488,GO:0005575,GO:0005622,GO:0005623,GO:0005634,GO:0005654,GO:0005737,GO:0005739,GO:0005829,GO:0005845,GO:0005846,GO:0006139,GO:0006351,GO:0006353,GO:0006354,GO:0006366,GO:0006368,GO:0006369,GO:0006370,GO:0006379,GO:0006396,GO:0006397,GO:0006401,GO:0006402,GO:0006403,GO:0006405,GO:0006406,GO:0006417,GO:0006446,GO:0006611,GO:0006725,GO:0006807,GO:0006810,GO:0006886,GO:0006913,GO:0007154,GO:0007165,GO:0007166,GO:0007167,GO:0007169,GO:0008104,GO:0008150,GO:0008152,GO:0008334,GO:0008380,GO:0008543,GO:0009056,GO:0009057,GO:0009058,GO:0009059,GO:0009301,GO:0009452,GO:0009719,GO:0009889,GO:0009892,GO:0009893,GO:0009987,GO:0010033,GO:0010467,GO:0010468,GO:0010556,GO:0010604,GO:0010605,GO:0010608,GO:0010628,GO:0010629,GO:0014070,GO:0015031,GO:0015833,GO:0015931,GO:0016043,GO:0016070,GO:0016071,GO:0016073,GO:0016246,GO:0016441,GO:0016458,GO:0018130,GO:0019219,GO:0019222,GO:0019438,GO:0019439,GO:0022607,GO:0022613,GO:0022618,GO:0023052,GO:0030307,GO:0030422,GO:0031047,GO:0031050,GO:0031053,GO:0031123,GO:0031124,GO:0031323,GO:0031325,GO:0031326,GO:0031440,GO:0031442,GO:0031503,GO:0031974,GO:0031981,GO:0032268,GO:0032774,GO:0032991,GO:0033036,GO:0033120,GO:0034248,GO:0034470,GO:0034518,GO:0034613,GO:0034622,GO:0034641,GO:0034645,GO:0034654,GO:0034655,GO:0034660,GO:0035194,GO:0035195,GO:0035196,GO:0036260,GO:0040008,GO:0040029,GO:0042221,GO:0042795,GO:0042886,GO:0043170,GO:0043226,GO:0043227,GO:0043229,GO:0043231,GO:0043233,GO:0043331,GO:0043484,GO:0043900,GO:0043901,GO:0043903,GO:0043933,GO:0044085,GO:0044093,GO:0044237,GO:0044238,GO:0044248,GO:0044249,GO:0044260,GO:0044265,GO:0044270,GO:0044271,GO:0044344,GO:0044422,GO:0044424,GO:0044428,GO:0044444,GO:0044446,GO:0044464,GO:0045069,GO:0045071,GO:0045184,GO:0045927,GO:0045935,GO:0046483,GO:0046700,GO:0046907,GO:0048024,GO:0048026,GO:0048518,GO:0048519,GO:0048522,GO:0048525,GO:0050657,GO:0050658,GO:0050684,GO:0050685,GO:0050789,GO:0050792,GO:0050794,GO:0050896,GO:0051028,GO:0051098,GO:0051099,GO:0051128,GO:0051168,GO:0051169,GO:0051171,GO:0051173,GO:0051179,GO:0051234,GO:0051236,GO:0051246,GO:0051252,GO:0051254,GO:0051641,GO:0051649,GO:0051716,GO:0060255,GO:0065003,GO:0065007,GO:0065009,GO:0070013,GO:0070727,GO:0070848,GO:0070887,GO:0070918,GO:0071166,GO:0071310,GO:0071359,GO:0071363,GO:0071407,GO:0071426,GO:0071427,GO:0071495,GO:0071702,GO:0071704,GO:0071705,GO:0071774,GO:0071826,GO:0071840,GO:0080090,GO:0090304,GO:0090305,GO:0090501,GO:0097159,GO:0097659,GO:0098781,GO:0098787,GO:0098789,GO:1901360,GO:1901361,GO:1901362,GO:1901363,GO:1901575,GO:1901576,GO:1901698,GO:1901699,GO:1903311,GO:1903313,GO:1903900,GO:1903901,GO:1905214,GO:1905216,GO:1990904,GO:2000112
HiC_scaffold_13	AUGUSTUS	intron	32264521	32265342	1.0	-	.	ID=g5078.t1.intron1;Parent=g5078.t1
HiC_scaffold_13	AUGUSTUS	exon	32265343	32265456	.	-	.	ID=g5078.t1.exon2;Parent=g5078.t1
HiC_scaffold_13	AUGUSTUS	CDS	32265343	32265456	1.0	-	0	ID=g5078.t1.CDS2;Parent=g5078.t1
HiC_scaffold_13	AUGUSTUS	intron	32265457	32266013	1.0	-	.	ID=g5078.t1.intron2;Parent=g5078.t1
HiC_scaffold_13	AUGUSTUS	exon	32266014	32266142	.	-	.	ID=g5078.t1.exon3;Parent=g5078.t1
HiC_scaffold_13	AUGUSTUS	CDS	32266014	32266142	1.0	-	0	ID=g5078.t1.CDS3;Parent=g5078.t1
HiC_scaffold_13	AUGUSTUS	intron	32266143	32269010	1.0	-	.	ID=g5078.t1.intron3;Parent=g5078.t1
HiC_scaffold_13	AUGUSTUS	exon	32269011	32269125	.	-	.	ID=g5078.t1.exon4;Parent=g5078.t1
HiC_scaffold_13	AUGUSTUS	CDS	32269011	32269125	1.0	-	1	ID=g5078.t1.CDS4;Parent=g5078.t1
HiC_scaffold_13	AUGUSTUS	intron	32269126	32271216	1.0	-	.	ID=g5078.t1.intron4;Parent=g5078.t1
HiC_scaffold_13	AUGUSTUS	exon	32271217	32271320	.	-	.	ID=g5078.t1.exon5;Parent=g5078.t1
HiC_scaffold_13	AUGUSTUS	CDS	32271217	32271320	1.0	-	0	ID=g5078.t1.CDS5;Parent=g5078.t1
HiC_scaffold_13	AUGUSTUS	intron	32271321	32272021	1.0	-	.	ID=g5078.t1.intron5;Parent=g5078.t1
HiC_scaffold_13	AUGUSTUS	exon	32272022	32272115	.	-	.	ID=g5078.t1.exon6;Parent=g5078.t1
HiC_scaffold_13	AUGUSTUS	CDS	32272022	32272115	1.0	-	1	ID=g5078.t1.CDS6;Parent=g5078.t1
HiC_scaffold_13	AUGUSTUS	intron	32272116	32272927	1.0	-	.	ID=g5078.t1.intron6;Parent=g5078.t1
HiC_scaffold_13	AUGUSTUS	exon	32272928	32273030	.	-	.	ID=g5078.t1.exon7;Parent=g5078.t1
HiC_scaffold_13	AUGUSTUS	CDS	32272928	32273030	1.0	-	2	ID=g5078.t1.CDS7;Parent=g5078.t1
HiC_scaffold_13	AUGUSTUS	intron	32273031	32274224	1.0	-	.	ID=g5078.t1.intron7;Parent=g5078.t1
HiC_scaffold_13	AUGUSTUS	exon	32274225	32274347	.	-	.	ID=g5078.t1.exon8;Parent=g5078.t1
HiC_scaffold_13	AUGUSTUS	CDS	32274225	32274347	1.0	-	2	ID=g5078.t1.CDS8;Parent=g5078.t1
HiC_scaffold_13	AUGUSTUS	intron	32274348	32276374	1.0	-	.	ID=g5078.t1.intron8;Parent=g5078.t1
HiC_scaffold_13	AUGUSTUS	exon	32276375	32276478	.	-	.	ID=g5078.t1.exon9;Parent=g5078.t1
HiC_scaffold_13	AUGUSTUS	CDS	32276375	32276478	1.0	-	1	ID=g5078.t1.CDS9;Parent=g5078.t1
HiC_scaffold_13	AUGUSTUS	intron	32276479	32278633	1.0	-	.	ID=g5078.t1.intron9;Parent=g5078.t1
HiC_scaffold_13	AUGUSTUS	exon	32278634	32278708	.	-	.	ID=g5078.t1.exon10;Parent=g5078.t1
HiC_scaffold_13	AUGUSTUS	CDS	32278634	32278708	1.0	-	1	ID=g5078.t1.CDS10;Parent=g5078.t1
HiC_scaffold_13	AUGUSTUS	intron	32278709	32278972	1.0	-	.	ID=g5078.t1.intron10;Parent=g5078.t1
HiC_scaffold_13	AUGUSTUS	exon	32278973	32279035	.	-	.	ID=g5078.t1.exon11;Parent=g5078.t1
HiC_scaffold_13	AUGUSTUS	CDS	32278973	32279035	1.0	-	1	ID=g5078.t1.CDS11;Parent=g5078.t1
HiC_scaffold_13	AUGUSTUS	intron	32279036	32280724	1.0	-	.	ID=g5078.t1.intron11;Parent=g5078.t1
HiC_scaffold_13	AUGUSTUS	exon	32280725	32280789	.	-	.	ID=g5078.t1.exon12;Parent=g5078.t1
HiC_scaffold_13	AUGUSTUS	CDS	32280725	32280789	1.0	-	0	ID=g5078.t1.CDS12;Parent=g5078.t1
HiC_scaffold_13	AUGUSTUS	intron	32280790	32281587	1.0	-	.	ID=g5078.t1.intron12;Parent=g5078.t1
HiC_scaffold_13	AUGUSTUS	exon	32281588	32281698	.	-	.	ID=g5078.t1.exon13;Parent=g5078.t1
HiC_scaffold_13	AUGUSTUS	CDS	32281588	32281698	1.0	-	0	ID=g5078.t1.CDS13;Parent=g5078.t1
HiC_scaffold_13	AUGUSTUS	intron	32281699	32283316	1.0	-	.	ID=g5078.t1.intron13;Parent=g5078.t1
HiC_scaffold_13	AUGUSTUS	exon	32283317	32283380	.	-	.	ID=g5078.t1.exon14;Parent=g5078.t1
HiC_scaffold_13	AUGUSTUS	CDS	32283317	32283380	1.0	-	1	ID=g5078.t1.CDS14;Parent=g5078.t1
HiC_scaffold_13	AUGUSTUS	intron	32283381	32284130	1.0	-	.	ID=g5078.t1.intron14;Parent=g5078.t1
HiC_scaffold_13	AUGUSTUS	exon	32284131	32284228	.	-	.	ID=g5078.t1.exon15;Parent=g5078.t1
HiC_scaffold_13	AUGUSTUS	CDS	32284131	32284228	1.0	-	0	ID=g5078.t1.CDS15;Parent=g5078.t1
HiC_scaffold_13	AUGUSTUS	intron	32284229	32287451	1.0	-	.	ID=g5078.t1.intron15;Parent=g5078.t1
HiC_scaffold_13	AUGUSTUS	exon	32287452	32287667	.	-	.	ID=g5078.t1.exon16;Parent=g5078.t1
HiC_scaffold_13	AUGUSTUS	CDS	32287452	32287667	1.0	-	0	ID=g5078.t1.CDS16;Parent=g5078.t1
HiC_scaffold_13	AUGUSTUS	intron	32287668	32288574	1.0	-	.	ID=g5078.t1.intron16;Parent=g5078.t1
HiC_scaffold_13	AUGUSTUS	exon	32288575	32288644	.	-	.	ID=g5078.t1.exon17;Parent=g5078.t1
HiC_scaffold_13	AUGUSTUS	CDS	32288575	32288644	1.0	-	1	ID=g5078.t1.CDS17;Parent=g5078.t1
HiC_scaffold_13	AUGUSTUS	intron	32288645	32290338	1.0	-	.	ID=g5078.t1.intron17;Parent=g5078.t1
HiC_scaffold_13	AUGUSTUS	exon	32290339	32290460	.	-	.	ID=g5078.t1.exon18;Parent=g5078.t1
HiC_scaffold_13	AUGUSTUS	CDS	32290339	32290460	1.0	-	0	ID=g5078.t1.CDS18;Parent=g5078.t1
HiC_scaffold_13	AUGUSTUS	intron	32290461	32290800	1.0	-	.	ID=g5078.t1.intron18;Parent=g5078.t1
HiC_scaffold_13	AUGUSTUS	exon	32290801	32290908	.	-	.	ID=g5078.t1.exon19;Parent=g5078.t1
HiC_scaffold_13	AUGUSTUS	CDS	32290801	32290908	1.0	-	0	ID=g5078.t1.CDS19;Parent=g5078.t1
HiC_scaffold_13	AUGUSTUS	intron	32290909	32293337	1.0	-	.	ID=g5078.t1.intron19;Parent=g5078.t1
HiC_scaffold_13	AUGUSTUS	exon	32293338	32293494	.	-	.	ID=g5078.t1.exon20;Parent=g5078.t1
HiC_scaffold_13	AUGUSTUS	CDS	32293338	32293494	1.0	-	1	ID=g5078.t1.CDS20;Parent=g5078.t1
HiC_scaffold_13	AUGUSTUS	intron	32293495	32295548	1.0	-	.	ID=g5078.t1.intron20;Parent=g5078.t1
HiC_scaffold_13	AUGUSTUS	exon	32295549	32295649	.	-	.	ID=g5078.t1.exon21;Parent=g5078.t1
HiC_scaffold_13	AUGUSTUS	CDS	32295549	32295649	1.0	-	0	ID=g5078.t1.CDS21;Parent=g5078.t1
HiC_scaffold_13	AUGUSTUS	intron	32295650	32296251	1.0	-	.	ID=g5078.t1.intron21;Parent=g5078.t1
HiC_scaffold_13	AUGUSTUS	exon	32296252	32296340	.	-	.	ID=g5078.t1.exon22;Parent=g5078.t1
HiC_scaffold_13	AUGUSTUS	CDS	32296252	32296340	1.0	-	2	ID=g5078.t1.CDS22;Parent=g5078.t1
HiC_scaffold_13	AUGUSTUS	intron	32296341	32303389	1.0	-	.	ID=g5078.t1.intron22;Parent=g5078.t1
HiC_scaffold_13	AUGUSTUS	exon	32303390	32303423	.	-	.	ID=g5078.t1.exon23;Parent=g5078.t1
HiC_scaffold_13	AUGUSTUS	CDS	32303390	32303423	1.0	-	0	ID=g5078.t1.CDS23;Parent=g5078.t1
HiC_scaffold_13	AUGUSTUS	start_codon	32303421	32303423	.	-	0	ID=g5078.t1.start1;Parent=g5078.t1
HiC_scaffold_13	AUGUSTUS	start_codon	32306356	32306358	.	+	0	ID=g5079.t1.start1;Parent=g5079.t1
HiC_scaffold_13	AUGUSTUS	start_codon	32306356	32306358	.	+	0	ID=g5079.t2.start1;Parent=g5079.t2
HiC_scaffold_13	AUGUSTUS	exon	32306356	32306520	.	+	.	ID=g5079.t1.exon1;Parent=g5079.t1
HiC_scaffold_13	AUGUSTUS	exon	32306356	32306520	.	+	.	ID=g5079.t2.exon1;Parent=g5079.t2
HiC_scaffold_13	AUGUSTUS	CDS	32306356	32306520	1.0	+	0	ID=g5079.t1.CDS1;Parent=g5079.t1
HiC_scaffold_13	AUGUSTUS	CDS	32306356	32306520	1.0	+	0	ID=g5079.t2.CDS1;Parent=g5079.t2
HiC_scaffold_13	AUGUSTUS	mRNA	32306356	32326233	1.0	+	.	ID=g5079.t2;Parent=g5079;em_target=9668.ENSMPUP00000006331;em_score=1206.4;em_evalue=0.0;em_tcov=.;em_OGs=COG1054@1|root,2QSQK@2759|Eukaryota,39W3N@33154|Opisthokonta,3BGIY@33208|Metazoa,3D119@33213|Bilateria,48128@7711|Chordata,4968F@7742|Vertebrata,3J51E@40674|Mammalia,3ERV8@33554|Carnivora;em_COG_cat=S;em_desc=Thiosulfate sulfurtransferase (rhodanese)-like;em_max_annot_lvl=33208|Metazoa;em_Preferred_name=TSTD2;em_PFAMs=Rhodanese,Rhodanese_C
HiC_scaffold_13	AUGUSTUS	gene	32306356	32327491	.	+	.	ID=g5079
HiC_scaffold_13	AUGUSTUS	mRNA	32306356	32327491	1.0	+	.	ID=g5079.t1;Parent=g5079;em_target=9668.ENSMPUP00000006331;em_score=1094.3;em_evalue=0.0;em_tcov=.;em_OGs=COG1054@1|root,2QSQK@2759|Eukaryota,39W3N@33154|Opisthokonta,3BGIY@33208|Metazoa,3D119@33213|Bilateria,48128@7711|Chordata,4968F@7742|Vertebrata,3J51E@40674|Mammalia,3ERV8@33554|Carnivora;em_COG_cat=S;em_desc=Thiosulfate sulfurtransferase (rhodanese)-like;em_max_annot_lvl=33208|Metazoa;em_Preferred_name=TSTD2;em_PFAMs=Rhodanese,Rhodanese_C
HiC_scaffold_13	AUGUSTUS	intron	32306521	32310646	1.0	+	.	ID=g5079.t1.intron1;Parent=g5079.t1
HiC_scaffold_13	AUGUSTUS	intron	32306521	32310646	1.0	+	.	ID=g5079.t2.intron1;Parent=g5079.t2
HiC_scaffold_13	AUGUSTUS	exon	32310647	32310960	.	+	.	ID=g5079.t1.exon2;Parent=g5079.t1
HiC_scaffold_13	AUGUSTUS	exon	32310647	32310960	.	+	.	ID=g5079.t2.exon2;Parent=g5079.t2
HiC_scaffold_13	AUGUSTUS	CDS	32310647	32310960	1.0	+	0	ID=g5079.t1.CDS2;Parent=g5079.t1
HiC_scaffold_13	AUGUSTUS	CDS	32310647	32310960	1.0	+	0	ID=g5079.t2.CDS2;Parent=g5079.t2
HiC_scaffold_13	AUGUSTUS	intron	32310961	32312799	1.0	+	.	ID=g5079.t1.intron2;Parent=g5079.t1
HiC_scaffold_13	AUGUSTUS	intron	32310961	32312799	1.0	+	.	ID=g5079.t2.intron2;Parent=g5079.t2
HiC_scaffold_13	AUGUSTUS	exon	32312800	32312920	.	+	.	ID=g5079.t1.exon3;Parent=g5079.t1
HiC_scaffold_13	AUGUSTUS	exon	32312800	32312920	.	+	.	ID=g5079.t2.exon3;Parent=g5079.t2
HiC_scaffold_13	AUGUSTUS	CDS	32312800	32312920	1.0	+	1	ID=g5079.t1.CDS3;Parent=g5079.t1
HiC_scaffold_13	AUGUSTUS	CDS	32312800	32312920	1.0	+	1	ID=g5079.t2.CDS3;Parent=g5079.t2
HiC_scaffold_13	AUGUSTUS	intron	32312921	32318009	1.0	+	.	ID=g5079.t1.intron3;Parent=g5079.t1
HiC_scaffold_13	AUGUSTUS	intron	32312921	32318009	1.0	+	.	ID=g5079.t2.intron3;Parent=g5079.t2
HiC_scaffold_13	AUGUSTUS	exon	32318010	32318135	.	+	.	ID=g5079.t1.exon4;Parent=g5079.t1
HiC_scaffold_13	AUGUSTUS	exon	32318010	32318135	.	+	.	ID=g5079.t2.exon4;Parent=g5079.t2
HiC_scaffold_13	AUGUSTUS	CDS	32318010	32318135	1.0	+	0	ID=g5079.t1.CDS4;Parent=g5079.t1
HiC_scaffold_13	AUGUSTUS	CDS	32318010	32318135	1.0	+	0	ID=g5079.t2.CDS4;Parent=g5079.t2
HiC_scaffold_13	AUGUSTUS	intron	32318136	32318983	1.0	+	.	ID=g5079.t1.intron4;Parent=g5079.t1
HiC_scaffold_13	AUGUSTUS	intron	32318136	32318983	1.0	+	.	ID=g5079.t2.intron4;Parent=g5079.t2
HiC_scaffold_13	AUGUSTUS	exon	32318984	32319089	.	+	.	ID=g5079.t1.exon5;Parent=g5079.t1
HiC_scaffold_13	AUGUSTUS	exon	32318984	32319089	.	+	.	ID=g5079.t2.exon5;Parent=g5079.t2
HiC_scaffold_13	AUGUSTUS	CDS	32318984	32319089	1.0	+	0	ID=g5079.t1.CDS5;Parent=g5079.t1
HiC_scaffold_13	AUGUSTUS	CDS	32318984	32319089	1.0	+	0	ID=g5079.t2.CDS5;Parent=g5079.t2
HiC_scaffold_13	AUGUSTUS	intron	32319090	32322334	1.0	+	.	ID=g5079.t1.intron5;Parent=g5079.t1
HiC_scaffold_13	AUGUSTUS	intron	32319090	32322334	1.0	+	.	ID=g5079.t2.intron5;Parent=g5079.t2
HiC_scaffold_13	AUGUSTUS	exon	32322335	32322453	.	+	.	ID=g5079.t1.exon6;Parent=g5079.t1
HiC_scaffold_13	AUGUSTUS	exon	32322335	32322453	.	+	.	ID=g5079.t2.exon6;Parent=g5079.t2
HiC_scaffold_13	AUGUSTUS	CDS	32322335	32322453	1.0	+	2	ID=g5079.t1.CDS6;Parent=g5079.t1
HiC_scaffold_13	AUGUSTUS	CDS	32322335	32322453	1.0	+	2	ID=g5079.t2.CDS6;Parent=g5079.t2
HiC_scaffold_13	AUGUSTUS	intron	32322454	32322949	1.0	+	.	ID=g5079.t1.intron6;Parent=g5079.t1
HiC_scaffold_13	AUGUSTUS	intron	32322454	32322949	1.0	+	.	ID=g5079.t2.intron6;Parent=g5079.t2
HiC_scaffold_13	AUGUSTUS	exon	32322950	32323108	.	+	.	ID=g5079.t1.exon7;Parent=g5079.t1
HiC_scaffold_13	AUGUSTUS	exon	32322950	32323108	.	+	.	ID=g5079.t2.exon7;Parent=g5079.t2
HiC_scaffold_13	AUGUSTUS	CDS	32322950	32323108	1.0	+	0	ID=g5079.t1.CDS7;Parent=g5079.t1
HiC_scaffold_13	AUGUSTUS	CDS	32322950	32323108	1.0	+	0	ID=g5079.t2.CDS7;Parent=g5079.t2
HiC_scaffold_13	AUGUSTUS	intron	32323109	32323580	1.0	+	.	ID=g5079.t1.intron7;Parent=g5079.t1
HiC_scaffold_13	AUGUSTUS	intron	32323109	32323580	1.0	+	.	ID=g5079.t2.intron7;Parent=g5079.t2
HiC_scaffold_13	AUGUSTUS	exon	32323581	32323719	.	+	.	ID=g5079.t1.exon8;Parent=g5079.t1
HiC_scaffold_13	AUGUSTUS	exon	32323581	32323719	.	+	.	ID=g5079.t2.exon8;Parent=g5079.t2
HiC_scaffold_13	AUGUSTUS	CDS	32323581	32323719	1.0	+	0	ID=g5079.t1.CDS8;Parent=g5079.t1
HiC_scaffold_13	AUGUSTUS	CDS	32323581	32323719	1.0	+	0	ID=g5079.t2.CDS8;Parent=g5079.t2
HiC_scaffold_13	AUGUSTUS	intron	32323720	32325898	1.0	+	.	ID=g5079.t1.intron8;Parent=g5079.t1
HiC_scaffold_13	AUGUSTUS	intron	32323720	32325898	1.0	+	.	ID=g5079.t2.intron8;Parent=g5079.t2
HiC_scaffold_13	AUGUSTUS	exon	32325899	32326081	.	+	.	ID=g5079.t1.exon9;Parent=g5079.t1
HiC_scaffold_13	AUGUSTUS	CDS	32325899	32326081	1.0	+	2	ID=g5079.t1.CDS9;Parent=g5079.t1
HiC_scaffold_13	AUGUSTUS	exon	32325899	32326233	.	+	.	ID=g5079.t2.exon9;Parent=g5079.t2
HiC_scaffold_13	AUGUSTUS	CDS	32325899	32326233	1.0	+	2	ID=g5079.t2.CDS9;Parent=g5079.t2
HiC_scaffold_13	AUGUSTUS	intron	32326082	32327219	1.0	+	.	ID=g5079.t1.intron9;Parent=g5079.t1
HiC_scaffold_13	AUGUSTUS	stop_codon	32326231	32326233	.	+	0	ID=g5079.t2.stop1;Parent=g5079.t2
HiC_scaffold_13	AUGUSTUS	exon	32327220	32327491	.	+	.	ID=g5079.t1.exon10;Parent=g5079.t1
HiC_scaffold_13	AUGUSTUS	CDS	32327220	32327491	1.0	+	2	ID=g5079.t1.CDS10;Parent=g5079.t1
HiC_scaffold_13	AUGUSTUS	stop_codon	32327489	32327491	.	+	0	ID=g5079.t1.stop1;Parent=g5079.t1
HiC_scaffold_13	AUGUSTUS	stop_codon	32328712	32328714	.	-	0	ID=g5080.t1.stop1;Parent=g5080.t1
HiC_scaffold_13	AUGUSTUS	exon	32328712	32328776	.	-	.	ID=g5080.t1.exon1;Parent=g5080.t1
HiC_scaffold_13	AUGUSTUS	CDS	32328712	32328776	1.0	-	2	ID=g5080.t1.CDS1;Parent=g5080.t1
HiC_scaffold_13	AUGUSTUS	gene	32328712	32389817	.	-	.	ID=g5080
HiC_scaffold_13	AUGUSTUS	mRNA	32328712	32389817	1.0	-	.	ID=g5080.t1;Parent=g5080;em_target=9646.ENSAMEP00000005138;em_score=778.9;em_evalue=1.9e-237;em_tcov=.;em_OGs=KOG3735@1|root,KOG3735@2759|Eukaryota,38DPW@33154|Opisthokonta,3B96P@33208|Metazoa,3CXCH@33213|Bilateria,486I5@7711|Chordata,490AE@7742|Vertebrata,3J7T4@40674|Mammalia,3ETDP@33554|Carnivora;em_COG_cat=Z;em_desc=Tropomodulin 1;em_max_annot_lvl=33208|Metazoa;em_Preferred_name=TMOD1;em_KEGG_ko=ko:K10370;em_BRITE=ko00000,ko04812;em_PFAMs=Tropomodulin;em_GOs=GO:0001654,GO:0002064,GO:0002088,GO:0002119,GO:0002164,GO:0003008,GO:0003012,GO:0003674,GO:0003779,GO:0005488,GO:0005515,GO:0005523,GO:0005575,GO:0005622,GO:0005623,GO:0005634,GO:0005737,GO:0005829,GO:0005856,GO:0005865,GO:0005884,GO:0005938,GO:0006928,GO:0006936,GO:0006996,GO:0007010,GO:0007015,GO:0007275,GO:0007423,GO:0007610,GO:0007626,GO:0008064,GO:0008092,GO:0008150,GO:0008344,GO:0009653,GO:0009790,GO:0009791,GO:0009792,GO:0009888,GO:0009987,GO:0010639,GO:0010927,GO:0015629,GO:0016020,GO:0016043,GO:0022607,GO:0030016,GO:0030017,GO:0030029,GO:0030036,GO:0030048,GO:0030049,GO:0030154,GO:0030239,GO:0030534,GO:0030832,GO:0030833,GO:0030834,GO:0030835,GO:0030837,GO:0030855,GO:0030863,GO:0030864,GO:0031032,GO:0031333,GO:0032271,GO:0032272,GO:0032501,GO:0032502,GO:0032535,GO:0032956,GO:0032970,GO:0032989,GO:0033043,GO:0033275,GO:0036379,GO:0040011,GO:0042692,GO:0043010,GO:0043226,GO:0043227,GO:0043228,GO:0043229,GO:0043231,GO:0043232,GO:0043242,GO:0043244,GO:0043254,GO:0043292,GO:0044085,GO:0044087,GO:0044422,GO:0044424,GO:0044430,GO:0044444,GO:0044446,GO:0044448,GO:0044449,GO:0044464,GO:0044877,GO:0045169,GO:0045214,GO:0048468,GO:0048513,GO:0048519,GO:0048523,GO:0048646,GO:0048731,GO:0048856,GO:0048869,GO:0050789,GO:0050794,GO:0051015,GO:0051128,GO:0051129,GO:0051146,GO:0051493,GO:0051494,GO:0051693,GO:0051694,GO:0055001,GO:0055002,GO:0060429,GO:0061061,GO:0065007,GO:0065008,GO:0070252,GO:0070306,GO:0070307,GO:0070925,GO:0071689,GO:0071840,GO:0071944,GO:0090066,GO:0097435,GO:0099080,GO:0099081,GO:0099512,GO:0099513,GO:0099568,GO:0110053,GO:1901879,GO:1901880,GO:1902903,GO:1902904,GO:1990357
HiC_scaffold_13	AUGUSTUS	intron	32328777	32335818	1.0	-	.	ID=g5080.t1.intron1;Parent=g5080.t1
HiC_scaffold_13	AUGUSTUS	exon	32335819	32335963	.	-	.	ID=g5080.t1.exon2;Parent=g5080.t1
HiC_scaffold_13	AUGUSTUS	CDS	32335819	32335963	1.0	-	0	ID=g5080.t1.CDS2;Parent=g5080.t1
HiC_scaffold_13	AUGUSTUS	intron	32335964	32347063	1.0	-	.	ID=g5080.t1.intron2;Parent=g5080.t1
HiC_scaffold_13	AUGUSTUS	exon	32347064	32347207	.	-	.	ID=g5080.t1.exon3;Parent=g5080.t1
HiC_scaffold_13	AUGUSTUS	CDS	32347064	32347207	1.0	-	0	ID=g5080.t1.CDS3;Parent=g5080.t1
HiC_scaffold_13	AUGUSTUS	intron	32347208	32351794	1.0	-	.	ID=g5080.t1.intron3;Parent=g5080.t1
HiC_scaffold_13	AUGUSTUS	exon	32351795	32351902	.	-	.	ID=g5080.t1.exon4;Parent=g5080.t1
HiC_scaffold_13	AUGUSTUS	CDS	32351795	32351902	1.0	-	0	ID=g5080.t1.CDS4;Parent=g5080.t1
HiC_scaffold_13	AUGUSTUS	intron	32351903	32353553	1.0	-	.	ID=g5080.t1.intron4;Parent=g5080.t1
HiC_scaffold_13	AUGUSTUS	exon	32353554	32353684	.	-	.	ID=g5080.t1.exon5;Parent=g5080.t1
HiC_scaffold_13	AUGUSTUS	CDS	32353554	32353684	1.0	-	2	ID=g5080.t1.CDS5;Parent=g5080.t1
HiC_scaffold_13	AUGUSTUS	intron	32353685	32354604	1.0	-	.	ID=g5080.t1.intron5;Parent=g5080.t1
HiC_scaffold_13	AUGUSTUS	exon	32354605	32354694	.	-	.	ID=g5080.t1.exon6;Parent=g5080.t1
HiC_scaffold_13	AUGUSTUS	CDS	32354605	32354694	1.0	-	2	ID=g5080.t1.CDS6;Parent=g5080.t1
HiC_scaffold_13	AUGUSTUS	intron	32354695	32363532	1.0	-	.	ID=g5080.t1.intron6;Parent=g5080.t1
HiC_scaffold_13	AUGUSTUS	exon	32363533	32363652	.	-	.	ID=g5080.t1.exon7;Parent=g5080.t1
HiC_scaffold_13	AUGUSTUS	CDS	32363533	32363652	1.0	-	2	ID=g5080.t1.CDS7;Parent=g5080.t1
HiC_scaffold_13	AUGUSTUS	intron	32363653	32370713	1.0	-	.	ID=g5080.t1.intron7;Parent=g5080.t1
HiC_scaffold_13	AUGUSTUS	exon	32370714	32370870	.	-	.	ID=g5080.t1.exon8;Parent=g5080.t1
HiC_scaffold_13	AUGUSTUS	CDS	32370714	32370870	1.0	-	0	ID=g5080.t1.CDS8;Parent=g5080.t1
HiC_scaffold_13	AUGUSTUS	intron	32370871	32389697	1.0	-	.	ID=g5080.t1.intron8;Parent=g5080.t1
HiC_scaffold_13	AUGUSTUS	exon	32389698	32389817	.	-	.	ID=g5080.t1.exon9;Parent=g5080.t1
HiC_scaffold_13	AUGUSTUS	CDS	32389698	32389817	1.0	-	0	ID=g5080.t1.CDS9;Parent=g5080.t1
HiC_scaffold_13	AUGUSTUS	start_codon	32389815	32389817	.	-	0	ID=g5080.t1.start1;Parent=g5080.t1
HiC_scaffold_13	AUGUSTUS	stop_codon	32494220	32494222	.	-	0	ID=g5081.t1.stop1;Parent=g5081.t1
HiC_scaffold_13	GeneMark.hmm3	stop_codon	32494220	32494222	.	-	0	ID=g5081.t2.stop1;Parent=g5081.t2
HiC_scaffold_13	AUGUSTUS	exon	32494220	32494351	.	-	.	ID=g5081.t1.exon1;Parent=g5081.t1
HiC_scaffold_13	GeneMark.hmm3	CDS	32494220	32494351	.	-	0	ID=g5081.t2.CDS1;Parent=g5081.t2
HiC_scaffold_13	GeneMark.hmm3	exon	32494220	32494351	.	-	0	ID=g5081.t2.exon1;Parent=g5081.t2
HiC_scaffold_13	AUGUSTUS	CDS	32494220	32494351	1.0	-	0	ID=g5081.t1.CDS1;Parent=g5081.t1
HiC_scaffold_13	AUGUSTUS	mRNA	32494220	32561382	1.0	-	.	ID=g5081.t1;Parent=g5081;em_target=9668.ENSMPUP00000006276;em_score=3389.7;em_evalue=0.0;em_tcov=.;em_OGs=2CN0H@1|root,2QT47@2759|Eukaryota,38ZIB@33154|Opisthokonta,3BGNZ@33208|Metazoa,3CXZP@33213|Bilateria,480ZD@7711|Chordata,4933B@7742|Vertebrata,3JD4M@40674|Mammalia,3EN5H@33554|Carnivora;em_COG_cat=S;em_desc=Coiled-coil domain containing 180;em_max_annot_lvl=33208|Metazoa;em_Preferred_name=CCDC180;em_PFAMs=DUF4455,DUF4456,RBP_receptor;em_GOs=
HiC_scaffold_13	AUGUSTUS	gene	32494220	32562298	.	-	.	ID=g5081
HiC_scaffold_13	GeneMark.hmm3	mRNA	32494220	32562298	.	-	.	ID=g5081.t2;Parent=g5081;em_target=9668.ENSMPUP00000006276;em_score=3369.1;em_evalue=0.0;em_tcov=.;em_OGs=2CN0H@1|root,2QT47@2759|Eukaryota,38ZIB@33154|Opisthokonta,3BGNZ@33208|Metazoa,3CXZP@33213|Bilateria,480ZD@7711|Chordata,4933B@7742|Vertebrata,3JD4M@40674|Mammalia,3EN5H@33554|Carnivora;em_COG_cat=S;em_desc=Coiled-coil domain containing 180;em_max_annot_lvl=33208|Metazoa;em_Preferred_name=CCDC180;em_PFAMs=DUF4455,DUF4456,RBP_receptor;em_GOs=
HiC_scaffold_13	GeneMark.hmm3	intron	32494352	32494774	.	-	0	ID=g5081.t2.intron1;Parent=g5081.t2
HiC_scaffold_13	AUGUSTUS	intron	32494352	32494774	1.0	-	.	ID=g5081.t1.intron1;Parent=g5081.t1
HiC_scaffold_13	AUGUSTUS	exon	32494775	32494910	.	-	.	ID=g5081.t1.exon2;Parent=g5081.t1
HiC_scaffold_13	GeneMark.hmm3	CDS	32494775	32494910	.	-	1	ID=g5081.t2.CDS2;Parent=g5081.t2
HiC_scaffold_13	GeneMark.hmm3	exon	32494775	32494910	.	-	1	ID=g5081.t2.exon2;Parent=g5081.t2
HiC_scaffold_13	AUGUSTUS	CDS	32494775	32494910	1.0	-	1	ID=g5081.t1.CDS2;Parent=g5081.t1
HiC_scaffold_13	GeneMark.hmm3	intron	32494911	32495674	.	-	2	ID=g5081.t2.intron2;Parent=g5081.t2
HiC_scaffold_13	AUGUSTUS	intron	32494911	32495674	1.0	-	.	ID=g5081.t1.intron2;Parent=g5081.t1
HiC_scaffold_13	AUGUSTUS	exon	32495675	32495780	.	-	.	ID=g5081.t1.exon3;Parent=g5081.t1
HiC_scaffold_13	GeneMark.hmm3	CDS	32495675	32495780	.	-	2	ID=g5081.t2.CDS3;Parent=g5081.t2
HiC_scaffold_13	GeneMark.hmm3	exon	32495675	32495780	.	-	2	ID=g5081.t2.exon3;Parent=g5081.t2
HiC_scaffold_13	AUGUSTUS	CDS	32495675	32495780	1.0	-	2	ID=g5081.t1.CDS3;Parent=g5081.t1
HiC_scaffold_13	GeneMark.hmm3	intron	32495781	32497419	.	-	1	ID=g5081.t2.intron3;Parent=g5081.t2
HiC_scaffold_13	AUGUSTUS	intron	32495781	32497419	1.0	-	.	ID=g5081.t1.intron3;Parent=g5081.t1
HiC_scaffold_13	AUGUSTUS	exon	32497420	32497531	.	-	.	ID=g5081.t1.exon4;Parent=g5081.t1
HiC_scaffold_13	GeneMark.hmm3	CDS	32497420	32497531	.	-	0	ID=g5081.t2.CDS4;Parent=g5081.t2
HiC_scaffold_13	GeneMark.hmm3	exon	32497420	32497531	.	-	0	ID=g5081.t2.exon4;Parent=g5081.t2
HiC_scaffold_13	AUGUSTUS	CDS	32497420	32497531	1.0	-	0	ID=g5081.t1.CDS4;Parent=g5081.t1
HiC_scaffold_13	GeneMark.hmm3	intron	32497532	32498043	.	-	0	ID=g5081.t2.intron4;Parent=g5081.t2
HiC_scaffold_13	AUGUSTUS	intron	32497532	32498043	1.0	-	.	ID=g5081.t1.intron4;Parent=g5081.t1
HiC_scaffold_13	AUGUSTUS	exon	32498044	32498181	.	-	.	ID=g5081.t1.exon5;Parent=g5081.t1
HiC_scaffold_13	GeneMark.hmm3	CDS	32498044	32498181	.	-	0	ID=g5081.t2.CDS5;Parent=g5081.t2
HiC_scaffold_13	GeneMark.hmm3	exon	32498044	32498181	.	-	0	ID=g5081.t2.exon5;Parent=g5081.t2
HiC_scaffold_13	AUGUSTUS	CDS	32498044	32498181	1.0	-	0	ID=g5081.t1.CDS5;Parent=g5081.t1
HiC_scaffold_13	GeneMark.hmm3	intron	32498182	32498848	.	-	0	ID=g5081.t2.intron5;Parent=g5081.t2
HiC_scaffold_13	AUGUSTUS	intron	32498182	32498848	1.0	-	.	ID=g5081.t1.intron5;Parent=g5081.t1
HiC_scaffold_13	AUGUSTUS	exon	32498849	32499009	.	-	.	ID=g5081.t1.exon6;Parent=g5081.t1
HiC_scaffold_13	GeneMark.hmm3	CDS	32498849	32499009	.	-	2	ID=g5081.t2.CDS6;Parent=g5081.t2
HiC_scaffold_13	GeneMark.hmm3	exon	32498849	32499009	.	-	2	ID=g5081.t2.exon6;Parent=g5081.t2
HiC_scaffold_13	AUGUSTUS	CDS	32498849	32499009	1.0	-	2	ID=g5081.t1.CDS6;Parent=g5081.t1
HiC_scaffold_13	GeneMark.hmm3	intron	32499010	32502333	.	-	1	ID=g5081.t2.intron6;Parent=g5081.t2
HiC_scaffold_13	AUGUSTUS	intron	32499010	32502333	1.0	-	.	ID=g5081.t1.intron6;Parent=g5081.t1
HiC_scaffold_13	AUGUSTUS	exon	32502334	32502475	.	-	.	ID=g5081.t1.exon7;Parent=g5081.t1
HiC_scaffold_13	GeneMark.hmm3	CDS	32502334	32502475	.	-	0	ID=g5081.t2.CDS7;Parent=g5081.t2
HiC_scaffold_13	GeneMark.hmm3	exon	32502334	32502475	.	-	0	ID=g5081.t2.exon7;Parent=g5081.t2
HiC_scaffold_13	AUGUSTUS	CDS	32502334	32502475	1.0	-	0	ID=g5081.t1.CDS7;Parent=g5081.t1
HiC_scaffold_13	GeneMark.hmm3	intron	32502476	32503284	.	-	0	ID=g5081.t2.intron7;Parent=g5081.t2
HiC_scaffold_13	AUGUSTUS	intron	32502476	32503284	1.0	-	.	ID=g5081.t1.intron7;Parent=g5081.t1
HiC_scaffold_13	AUGUSTUS	exon	32503285	32503351	.	-	.	ID=g5081.t1.exon8;Parent=g5081.t1
HiC_scaffold_13	GeneMark.hmm3	CDS	32503285	32503351	.	-	1	ID=g5081.t2.CDS8;Parent=g5081.t2
HiC_scaffold_13	GeneMark.hmm3	exon	32503285	32503351	.	-	1	ID=g5081.t2.exon8;Parent=g5081.t2
HiC_scaffold_13	AUGUSTUS	CDS	32503285	32503351	1.0	-	1	ID=g5081.t1.CDS8;Parent=g5081.t1
HiC_scaffold_13	GeneMark.hmm3	intron	32503352	32508157	.	-	2	ID=g5081.t2.intron8;Parent=g5081.t2
HiC_scaffold_13	AUGUSTUS	intron	32503352	32508157	1.0	-	.	ID=g5081.t1.intron8;Parent=g5081.t1
HiC_scaffold_13	AUGUSTUS	exon	32508158	32508235	.	-	.	ID=g5081.t1.exon9;Parent=g5081.t1
HiC_scaffold_13	GeneMark.hmm3	CDS	32508158	32508235	.	-	1	ID=g5081.t2.CDS9;Parent=g5081.t2
HiC_scaffold_13	GeneMark.hmm3	exon	32508158	32508235	.	-	1	ID=g5081.t2.exon9;Parent=g5081.t2
HiC_scaffold_13	AUGUSTUS	CDS	32508158	32508235	1.0	-	1	ID=g5081.t1.CDS9;Parent=g5081.t1
HiC_scaffold_13	GeneMark.hmm3	intron	32508236	32510042	.	-	2	ID=g5081.t2.intron9;Parent=g5081.t2
HiC_scaffold_13	AUGUSTUS	intron	32508236	32510042	1.0	-	.	ID=g5081.t1.intron9;Parent=g5081.t1
HiC_scaffold_13	AUGUSTUS	exon	32510043	32510121	.	-	.	ID=g5081.t1.exon10;Parent=g5081.t1
HiC_scaffold_13	AUGUSTUS	CDS	32510043	32510121	1.0	-	2	ID=g5081.t1.CDS10;Parent=g5081.t1
HiC_scaffold_13	GeneMark.hmm3	CDS	32510043	32510157	.	-	2	ID=g5081.t2.CDS10;Parent=g5081.t2
HiC_scaffold_13	GeneMark.hmm3	exon	32510043	32510157	.	-	2	ID=g5081.t2.exon10;Parent=g5081.t2
HiC_scaffold_13	AUGUSTUS	intron	32510122	32510230	1.0	-	.	ID=g5081.t1.intron10;Parent=g5081.t1
HiC_scaffold_13	GeneMark.hmm3	intron	32510158	32510230	.	-	1	ID=g5081.t2.intron10;Parent=g5081.t2
HiC_scaffold_13	AUGUSTUS	exon	32510231	32510286	.	-	.	ID=g5081.t1.exon11;Parent=g5081.t1
HiC_scaffold_13	GeneMark.hmm3	CDS	32510231	32510286	.	-	1	ID=g5081.t2.CDS11;Parent=g5081.t2
HiC_scaffold_13	GeneMark.hmm3	exon	32510231	32510286	.	-	1	ID=g5081.t2.exon11;Parent=g5081.t2
HiC_scaffold_13	AUGUSTUS	CDS	32510231	32510286	1.0	-	1	ID=g5081.t1.CDS11;Parent=g5081.t1
HiC_scaffold_13	GeneMark.hmm3	intron	32510287	32510554	.	-	2	ID=g5081.t2.intron11;Parent=g5081.t2
HiC_scaffold_13	AUGUSTUS	intron	32510287	32510554	1.0	-	.	ID=g5081.t1.intron11;Parent=g5081.t1
HiC_scaffold_13	AUGUSTUS	exon	32510555	32510727	.	-	.	ID=g5081.t1.exon12;Parent=g5081.t1
HiC_scaffold_13	GeneMark.hmm3	CDS	32510555	32510727	.	-	0	ID=g5081.t2.CDS12;Parent=g5081.t2
HiC_scaffold_13	GeneMark.hmm3	exon	32510555	32510727	.	-	0	ID=g5081.t2.exon12;Parent=g5081.t2
HiC_scaffold_13	AUGUSTUS	CDS	32510555	32510727	1.0	-	0	ID=g5081.t1.CDS12;Parent=g5081.t1
HiC_scaffold_13	GeneMark.hmm3	intron	32510728	32512568	.	-	0	ID=g5081.t2.intron12;Parent=g5081.t2
HiC_scaffold_13	AUGUSTUS	intron	32510728	32512568	1.0	-	.	ID=g5081.t1.intron12;Parent=g5081.t1
HiC_scaffold_13	AUGUSTUS	exon	32512569	32512688	.	-	.	ID=g5081.t1.exon13;Parent=g5081.t1
HiC_scaffold_13	GeneMark.hmm3	CDS	32512569	32512688	.	-	0	ID=g5081.t2.CDS13;Parent=g5081.t2
HiC_scaffold_13	GeneMark.hmm3	exon	32512569	32512688	.	-	0	ID=g5081.t2.exon13;Parent=g5081.t2
HiC_scaffold_13	AUGUSTUS	CDS	32512569	32512688	1.0	-	0	ID=g5081.t1.CDS13;Parent=g5081.t1
HiC_scaffold_13	GeneMark.hmm3	intron	32512689	32514727	.	-	0	ID=g5081.t2.intron13;Parent=g5081.t2
HiC_scaffold_13	AUGUSTUS	intron	32512689	32514727	1.0	-	.	ID=g5081.t1.intron13;Parent=g5081.t1
HiC_scaffold_13	AUGUSTUS	exon	32514728	32514826	.	-	.	ID=g5081.t1.exon14;Parent=g5081.t1
HiC_scaffold_13	GeneMark.hmm3	CDS	32514728	32514826	.	-	0	ID=g5081.t2.CDS14;Parent=g5081.t2
HiC_scaffold_13	GeneMark.hmm3	exon	32514728	32514826	.	-	0	ID=g5081.t2.exon14;Parent=g5081.t2
HiC_scaffold_13	AUGUSTUS	CDS	32514728	32514826	1.0	-	0	ID=g5081.t1.CDS14;Parent=g5081.t1
HiC_scaffold_13	GeneMark.hmm3	intron	32514827	32525095	.	-	0	ID=g5081.t2.intron14;Parent=g5081.t2
HiC_scaffold_13	AUGUSTUS	intron	32514827	32525095	1.0	-	.	ID=g5081.t1.intron14;Parent=g5081.t1
HiC_scaffold_13	AUGUSTUS	exon	32525096	32525212	.	-	.	ID=g5081.t1.exon15;Parent=g5081.t1
HiC_scaffold_13	GeneMark.hmm3	CDS	32525096	32525212	.	-	0	ID=g5081.t2.CDS15;Parent=g5081.t2
HiC_scaffold_13	GeneMark.hmm3	exon	32525096	32525212	.	-	0	ID=g5081.t2.exon15;Parent=g5081.t2
HiC_scaffold_13	AUGUSTUS	CDS	32525096	32525212	1.0	-	0	ID=g5081.t1.CDS15;Parent=g5081.t1
HiC_scaffold_13	GeneMark.hmm3	intron	32525213	32525385	.	-	0	ID=g5081.t2.intron15;Parent=g5081.t2
HiC_scaffold_13	AUGUSTUS	intron	32525213	32525385	1.0	-	.	ID=g5081.t1.intron15;Parent=g5081.t1
HiC_scaffold_13	AUGUSTUS	exon	32525386	32525530	.	-	.	ID=g5081.t1.exon16;Parent=g5081.t1
HiC_scaffold_13	GeneMark.hmm3	CDS	32525386	32525530	.	-	1	ID=g5081.t2.CDS16;Parent=g5081.t2
HiC_scaffold_13	GeneMark.hmm3	exon	32525386	32525530	.	-	1	ID=g5081.t2.exon16;Parent=g5081.t2
HiC_scaffold_13	AUGUSTUS	CDS	32525386	32525530	1.0	-	1	ID=g5081.t1.CDS16;Parent=g5081.t1
HiC_scaffold_13	GeneMark.hmm3	intron	32525531	32526187	.	-	2	ID=g5081.t2.intron16;Parent=g5081.t2
HiC_scaffold_13	AUGUSTUS	intron	32525531	32526187	1.0	-	.	ID=g5081.t1.intron16;Parent=g5081.t1
HiC_scaffold_13	AUGUSTUS	exon	32526188	32526334	.	-	.	ID=g5081.t1.exon17;Parent=g5081.t1
HiC_scaffold_13	GeneMark.hmm3	CDS	32526188	32526334	.	-	1	ID=g5081.t2.CDS17;Parent=g5081.t2
HiC_scaffold_13	GeneMark.hmm3	exon	32526188	32526334	.	-	1	ID=g5081.t2.exon17;Parent=g5081.t2
HiC_scaffold_13	AUGUSTUS	CDS	32526188	32526334	1.0	-	1	ID=g5081.t1.CDS17;Parent=g5081.t1
HiC_scaffold_13	GeneMark.hmm3	intron	32526335	32527265	.	-	2	ID=g5081.t2.intron17;Parent=g5081.t2
HiC_scaffold_13	AUGUSTUS	intron	32526335	32527265	1.0	-	.	ID=g5081.t1.intron17;Parent=g5081.t1
HiC_scaffold_13	AUGUSTUS	exon	32527266	32527446	.	-	.	ID=g5081.t1.exon18;Parent=g5081.t1
HiC_scaffold_13	GeneMark.hmm3	CDS	32527266	32527446	.	-	2	ID=g5081.t2.CDS18;Parent=g5081.t2
HiC_scaffold_13	GeneMark.hmm3	exon	32527266	32527446	.	-	2	ID=g5081.t2.exon18;Parent=g5081.t2
HiC_scaffold_13	AUGUSTUS	CDS	32527266	32527446	1.0	-	2	ID=g5081.t1.CDS18;Parent=g5081.t1
HiC_scaffold_13	GeneMark.hmm3	intron	32527447	32528872	.	-	1	ID=g5081.t2.intron18;Parent=g5081.t2
HiC_scaffold_13	AUGUSTUS	intron	32527447	32528872	1.0	-	.	ID=g5081.t1.intron18;Parent=g5081.t1
HiC_scaffold_13	AUGUSTUS	exon	32528873	32529048	.	-	.	ID=g5081.t1.exon19;Parent=g5081.t1
HiC_scaffold_13	GeneMark.hmm3	CDS	32528873	32529048	.	-	1	ID=g5081.t2.CDS19;Parent=g5081.t2
HiC_scaffold_13	GeneMark.hmm3	exon	32528873	32529048	.	-	1	ID=g5081.t2.exon19;Parent=g5081.t2
HiC_scaffold_13	AUGUSTUS	CDS	32528873	32529048	1.0	-	1	ID=g5081.t1.CDS19;Parent=g5081.t1
HiC_scaffold_13	GeneMark.hmm3	intron	32529049	32535158	.	-	2	ID=g5081.t2.intron19;Parent=g5081.t2
HiC_scaffold_13	AUGUSTUS	intron	32529049	32535158	1.0	-	.	ID=g5081.t1.intron19;Parent=g5081.t1
HiC_scaffold_13	AUGUSTUS	exon	32535159	32535391	.	-	.	ID=g5081.t1.exon20;Parent=g5081.t1
HiC_scaffold_13	GeneMark.hmm3	CDS	32535159	32535391	.	-	0	ID=g5081.t2.CDS20;Parent=g5081.t2
HiC_scaffold_13	GeneMark.hmm3	exon	32535159	32535391	.	-	0	ID=g5081.t2.exon20;Parent=g5081.t2
HiC_scaffold_13	AUGUSTUS	CDS	32535159	32535391	1.0	-	0	ID=g5081.t1.CDS20;Parent=g5081.t1
HiC_scaffold_13	GeneMark.hmm3	intron	32535392	32536609	.	-	0	ID=g5081.t2.intron20;Parent=g5081.t2
HiC_scaffold_13	AUGUSTUS	intron	32535392	32536609	1.0	-	.	ID=g5081.t1.intron20;Parent=g5081.t1
HiC_scaffold_13	AUGUSTUS	exon	32536610	32537088	.	-	.	ID=g5081.t1.exon21;Parent=g5081.t1
HiC_scaffold_13	GeneMark.hmm3	CDS	32536610	32537088	.	-	2	ID=g5081.t2.CDS21;Parent=g5081.t2
HiC_scaffold_13	GeneMark.hmm3	exon	32536610	32537088	.	-	2	ID=g5081.t2.exon21;Parent=g5081.t2
HiC_scaffold_13	AUGUSTUS	CDS	32536610	32537088	1.0	-	2	ID=g5081.t1.CDS21;Parent=g5081.t1
HiC_scaffold_13	GeneMark.hmm3	intron	32537089	32537217	.	-	1	ID=g5081.t2.intron21;Parent=g5081.t2
HiC_scaffold_13	AUGUSTUS	intron	32537089	32537217	1.0	-	.	ID=g5081.t1.intron21;Parent=g5081.t1
HiC_scaffold_13	AUGUSTUS	exon	32537218	32537257	.	-	.	ID=g5081.t1.exon22;Parent=g5081.t1
HiC_scaffold_13	GeneMark.hmm3	CDS	32537218	32537257	.	-	0	ID=g5081.t2.CDS22;Parent=g5081.t2
HiC_scaffold_13	GeneMark.hmm3	exon	32537218	32537257	.	-	0	ID=g5081.t2.exon22;Parent=g5081.t2
HiC_scaffold_13	AUGUSTUS	CDS	32537218	32537257	1.0	-	0	ID=g5081.t1.CDS22;Parent=g5081.t1
HiC_scaffold_13	GeneMark.hmm3	intron	32537258	32538811	.	-	0	ID=g5081.t2.intron22;Parent=g5081.t2
HiC_scaffold_13	AUGUSTUS	intron	32537258	32538811	1.0	-	.	ID=g5081.t1.intron22;Parent=g5081.t1
HiC_scaffold_13	AUGUSTUS	exon	32538812	32538938	.	-	.	ID=g5081.t1.exon23;Parent=g5081.t1
HiC_scaffold_13	GeneMark.hmm3	CDS	32538812	32538938	.	-	1	ID=g5081.t2.CDS23;Parent=g5081.t2
HiC_scaffold_13	GeneMark.hmm3	exon	32538812	32538938	.	-	1	ID=g5081.t2.exon23;Parent=g5081.t2
HiC_scaffold_13	AUGUSTUS	CDS	32538812	32538938	1.0	-	1	ID=g5081.t1.CDS23;Parent=g5081.t1
HiC_scaffold_13	GeneMark.hmm3	intron	32538939	32540050	.	-	2	ID=g5081.t2.intron23;Parent=g5081.t2
HiC_scaffold_13	AUGUSTUS	intron	32538939	32540050	1.0	-	.	ID=g5081.t1.intron23;Parent=g5081.t1
HiC_scaffold_13	AUGUSTUS	exon	32540051	32540166	.	-	.	ID=g5081.t1.exon24;Parent=g5081.t1
HiC_scaffold_13	GeneMark.hmm3	CDS	32540051	32540166	.	-	0	ID=g5081.t2.CDS24;Parent=g5081.t2
HiC_scaffold_13	GeneMark.hmm3	exon	32540051	32540166	.	-	0	ID=g5081.t2.exon24;Parent=g5081.t2
HiC_scaffold_13	AUGUSTUS	CDS	32540051	32540166	1.0	-	0	ID=g5081.t1.CDS24;Parent=g5081.t1
HiC_scaffold_13	GeneMark.hmm3	intron	32540167	32541021	.	-	0	ID=g5081.t2.intron24;Parent=g5081.t2
HiC_scaffold_13	AUGUSTUS	intron	32540167	32541021	1.0	-	.	ID=g5081.t1.intron24;Parent=g5081.t1
HiC_scaffold_13	AUGUSTUS	exon	32541022	32541195	.	-	.	ID=g5081.t1.exon25;Parent=g5081.t1
HiC_scaffold_13	GeneMark.hmm3	CDS	32541022	32541195	.	-	0	ID=g5081.t2.CDS25;Parent=g5081.t2
HiC_scaffold_13	GeneMark.hmm3	exon	32541022	32541195	.	-	0	ID=g5081.t2.exon25;Parent=g5081.t2
HiC_scaffold_13	AUGUSTUS	CDS	32541022	32541195	1.0	-	0	ID=g5081.t1.CDS25;Parent=g5081.t1
HiC_scaffold_13	GeneMark.hmm3	intron	32541196	32542321	.	-	0	ID=g5081.t2.intron25;Parent=g5081.t2
HiC_scaffold_13	AUGUSTUS	intron	32541196	32542321	1.0	-	.	ID=g5081.t1.intron25;Parent=g5081.t1
HiC_scaffold_13	AUGUSTUS	exon	32542322	32542444	.	-	.	ID=g5081.t1.exon26;Parent=g5081.t1
HiC_scaffold_13	GeneMark.hmm3	CDS	32542322	32542444	.	-	0	ID=g5081.t2.CDS26;Parent=g5081.t2
HiC_scaffold_13	GeneMark.hmm3	exon	32542322	32542444	.	-	0	ID=g5081.t2.exon26;Parent=g5081.t2
HiC_scaffold_13	AUGUSTUS	CDS	32542322	32542444	1.0	-	0	ID=g5081.t1.CDS26;Parent=g5081.t1
HiC_scaffold_13	GeneMark.hmm3	intron	32542445	32543836	.	-	0	ID=g5081.t2.intron26;Parent=g5081.t2
HiC_scaffold_13	AUGUSTUS	intron	32542445	32543836	1.0	-	.	ID=g5081.t1.intron26;Parent=g5081.t1
HiC_scaffold_13	AUGUSTUS	exon	32543837	32543925	.	-	.	ID=g5081.t1.exon27;Parent=g5081.t1
HiC_scaffold_13	GeneMark.hmm3	CDS	32543837	32543925	.	-	2	ID=g5081.t2.CDS27;Parent=g5081.t2
HiC_scaffold_13	GeneMark.hmm3	exon	32543837	32543925	.	-	2	ID=g5081.t2.exon27;Parent=g5081.t2
HiC_scaffold_13	AUGUSTUS	CDS	32543837	32543925	1.0	-	2	ID=g5081.t1.CDS27;Parent=g5081.t1
HiC_scaffold_13	GeneMark.hmm3	intron	32543926	32546415	.	-	1	ID=g5081.t2.intron27;Parent=g5081.t2
HiC_scaffold_13	AUGUSTUS	intron	32543926	32546415	1.0	-	.	ID=g5081.t1.intron27;Parent=g5081.t1
HiC_scaffold_13	AUGUSTUS	exon	32546416	32546495	.	-	.	ID=g5081.t1.exon28;Parent=g5081.t1
HiC_scaffold_13	GeneMark.hmm3	CDS	32546416	32546495	.	-	1	ID=g5081.t2.CDS28;Parent=g5081.t2
HiC_scaffold_13	GeneMark.hmm3	exon	32546416	32546495	.	-	1	ID=g5081.t2.exon28;Parent=g5081.t2
HiC_scaffold_13	AUGUSTUS	CDS	32546416	32546495	1.0	-	1	ID=g5081.t1.CDS28;Parent=g5081.t1
HiC_scaffold_13	GeneMark.hmm3	intron	32546496	32549805	.	-	2	ID=g5081.t2.intron28;Parent=g5081.t2
HiC_scaffold_13	AUGUSTUS	intron	32546496	32549805	1.0	-	.	ID=g5081.t1.intron28;Parent=g5081.t1
HiC_scaffold_13	AUGUSTUS	exon	32549806	32549925	.	-	.	ID=g5081.t1.exon29;Parent=g5081.t1
HiC_scaffold_13	GeneMark.hmm3	CDS	32549806	32549925	.	-	1	ID=g5081.t2.CDS29;Parent=g5081.t2
HiC_scaffold_13	GeneMark.hmm3	exon	32549806	32549925	.	-	1	ID=g5081.t2.exon29;Parent=g5081.t2
HiC_scaffold_13	AUGUSTUS	CDS	32549806	32549925	1.0	-	1	ID=g5081.t1.CDS29;Parent=g5081.t1
HiC_scaffold_13	GeneMark.hmm3	intron	32549926	32551313	.	-	2	ID=g5081.t2.intron29;Parent=g5081.t2
HiC_scaffold_13	AUGUSTUS	intron	32549926	32551313	1.0	-	.	ID=g5081.t1.intron29;Parent=g5081.t1
HiC_scaffold_13	AUGUSTUS	exon	32551314	32551477	.	-	.	ID=g5081.t1.exon30;Parent=g5081.t1
HiC_scaffold_13	GeneMark.hmm3	CDS	32551314	32551477	.	-	0	ID=g5081.t2.CDS30;Parent=g5081.t2
HiC_scaffold_13	GeneMark.hmm3	exon	32551314	32551477	.	-	0	ID=g5081.t2.exon30;Parent=g5081.t2
HiC_scaffold_13	AUGUSTUS	CDS	32551314	32551477	1.0	-	0	ID=g5081.t1.CDS30;Parent=g5081.t1
HiC_scaffold_13	GeneMark.hmm3	intron	32551478	32553927	.	-	0	ID=g5081.t2.intron30;Parent=g5081.t2
HiC_scaffold_13	AUGUSTUS	intron	32551478	32553927	1.0	-	.	ID=g5081.t1.intron30;Parent=g5081.t1
HiC_scaffold_13	AUGUSTUS	exon	32553928	32554023	.	-	.	ID=g5081.t1.exon31;Parent=g5081.t1
HiC_scaffold_13	GeneMark.hmm3	CDS	32553928	32554023	.	-	0	ID=g5081.t2.CDS31;Parent=g5081.t2
HiC_scaffold_13	GeneMark.hmm3	exon	32553928	32554023	.	-	0	ID=g5081.t2.exon31;Parent=g5081.t2
HiC_scaffold_13	AUGUSTUS	CDS	32553928	32554023	1.0	-	0	ID=g5081.t1.CDS31;Parent=g5081.t1
HiC_scaffold_13	GeneMark.hmm3	intron	32554024	32554146	.	-	0	ID=g5081.t2.intron31;Parent=g5081.t2
HiC_scaffold_13	AUGUSTUS	intron	32554024	32554146	1.0	-	.	ID=g5081.t1.intron31;Parent=g5081.t1
HiC_scaffold_13	AUGUSTUS	exon	32554147	32554257	.	-	.	ID=g5081.t1.exon32;Parent=g5081.t1
HiC_scaffold_13	GeneMark.hmm3	CDS	32554147	32554257	.	-	0	ID=g5081.t2.CDS32;Parent=g5081.t2
HiC_scaffold_13	GeneMark.hmm3	exon	32554147	32554257	.	-	0	ID=g5081.t2.exon32;Parent=g5081.t2
HiC_scaffold_13	AUGUSTUS	CDS	32554147	32554257	1.0	-	0	ID=g5081.t1.CDS32;Parent=g5081.t1
HiC_scaffold_13	GeneMark.hmm3	intron	32554258	32554360	.	-	0	ID=g5081.t2.intron32;Parent=g5081.t2
HiC_scaffold_13	AUGUSTUS	intron	32554258	32554360	1.0	-	.	ID=g5081.t1.intron32;Parent=g5081.t1
HiC_scaffold_13	AUGUSTUS	exon	32554361	32554489	.	-	.	ID=g5081.t1.exon33;Parent=g5081.t1
HiC_scaffold_13	GeneMark.hmm3	CDS	32554361	32554489	.	-	0	ID=g5081.t2.CDS33;Parent=g5081.t2
HiC_scaffold_13	GeneMark.hmm3	exon	32554361	32554489	.	-	0	ID=g5081.t2.exon33;Parent=g5081.t2
HiC_scaffold_13	AUGUSTUS	CDS	32554361	32554489	1.0	-	0	ID=g5081.t1.CDS33;Parent=g5081.t1
HiC_scaffold_13	GeneMark.hmm3	intron	32554490	32555295	.	-	0	ID=g5081.t2.intron33;Parent=g5081.t2
HiC_scaffold_13	AUGUSTUS	intron	32554490	32555295	1.0	-	.	ID=g5081.t1.intron33;Parent=g5081.t1
HiC_scaffold_13	AUGUSTUS	exon	32555296	32555408	.	-	.	ID=g5081.t1.exon34;Parent=g5081.t1
HiC_scaffold_13	GeneMark.hmm3	CDS	32555296	32555408	.	-	2	ID=g5081.t2.CDS34;Parent=g5081.t2
HiC_scaffold_13	GeneMark.hmm3	exon	32555296	32555408	.	-	2	ID=g5081.t2.exon34;Parent=g5081.t2
HiC_scaffold_13	AUGUSTUS	CDS	32555296	32555408	1.0	-	2	ID=g5081.t1.CDS34;Parent=g5081.t1
HiC_scaffold_13	GeneMark.hmm3	intron	32555409	32556430	.	-	1	ID=g5081.t2.intron34;Parent=g5081.t2
HiC_scaffold_13	AUGUSTUS	intron	32555409	32556430	1.0	-	.	ID=g5081.t1.intron34;Parent=g5081.t1
HiC_scaffold_13	AUGUSTUS	exon	32556431	32556519	.	-	.	ID=g5081.t1.exon35;Parent=g5081.t1
HiC_scaffold_13	GeneMark.hmm3	CDS	32556431	32556519	.	-	1	ID=g5081.t2.CDS35;Parent=g5081.t2
HiC_scaffold_13	GeneMark.hmm3	exon	32556431	32556519	.	-	1	ID=g5081.t2.exon35;Parent=g5081.t2
HiC_scaffold_13	AUGUSTUS	CDS	32556431	32556519	1.0	-	1	ID=g5081.t1.CDS35;Parent=g5081.t1
HiC_scaffold_13	GeneMark.hmm3	intron	32556520	32559914	.	-	2	ID=g5081.t2.intron35;Parent=g5081.t2
HiC_scaffold_13	AUGUSTUS	intron	32556520	32559914	1.0	-	.	ID=g5081.t1.intron35;Parent=g5081.t1
HiC_scaffold_13	AUGUSTUS	exon	32559915	32560105	.	-	.	ID=g5081.t1.exon36;Parent=g5081.t1
HiC_scaffold_13	GeneMark.hmm3	CDS	32559915	32560105	.	-	0	ID=g5081.t2.CDS36;Parent=g5081.t2
HiC_scaffold_13	GeneMark.hmm3	exon	32559915	32560105	.	-	0	ID=g5081.t2.exon36;Parent=g5081.t2
HiC_scaffold_13	AUGUSTUS	CDS	32559915	32560105	1.0	-	0	ID=g5081.t1.CDS36;Parent=g5081.t1
HiC_scaffold_13	GeneMark.hmm3	intron	32560106	32561313	.	-	0	ID=g5081.t2.intron36;Parent=g5081.t2
HiC_scaffold_13	AUGUSTUS	intron	32560106	32561313	1.0	-	.	ID=g5081.t1.intron36;Parent=g5081.t1
HiC_scaffold_13	AUGUSTUS	exon	32561314	32561382	.	-	.	ID=g5081.t1.exon37;Parent=g5081.t1
HiC_scaffold_13	AUGUSTUS	CDS	32561314	32561382	1.0	-	0	ID=g5081.t1.CDS37;Parent=g5081.t1
HiC_scaffold_13	GeneMark.hmm3	CDS	32561314	32561510	.	-	2	ID=g5081.t2.CDS37;Parent=g5081.t2
HiC_scaffold_13	GeneMark.hmm3	exon	32561314	32561510	.	-	2	ID=g5081.t2.exon37;Parent=g5081.t2
HiC_scaffold_13	AUGUSTUS	start_codon	32561380	32561382	.	-	0	ID=g5081.t1.start1;Parent=g5081.t1
HiC_scaffold_13	GeneMark.hmm3	intron	32561511	32562057	.	-	1	ID=g5081.t2.intron37;Parent=g5081.t2
HiC_scaffold_13	GeneMark.hmm3	CDS	32562058	32562298	.	-	0	ID=g5081.t2.CDS38;Parent=g5081.t2
HiC_scaffold_13	GeneMark.hmm3	exon	32562058	32562298	.	-	0	ID=g5081.t2.exon38;Parent=g5081.t2
HiC_scaffold_13	GeneMark.hmm3	start_codon	32562296	32562298	.	-	0	ID=g5081.t2.start1;Parent=g5081.t2
HiC_scaffold_13	AUGUSTUS	stop_codon	32571091	32571093	.	-	0	ID=g5082.t1.stop1;Parent=g5082.t1
HiC_scaffold_13	AUGUSTUS	exon	32571091	32571239	.	-	.	ID=g5082.t1.exon1;Parent=g5082.t1
HiC_scaffold_13	AUGUSTUS	CDS	32571091	32571239	1.0	-	2	ID=g5082.t1.CDS1;Parent=g5082.t1
HiC_scaffold_13	AUGUSTUS	gene	32571091	32620320	.	-	.	ID=g5082
HiC_scaffold_13	AUGUSTUS	mRNA	32571091	32620320	1.0	-	.	ID=g5082.t1;Parent=g5082;em_target=9913.ENSBTAP00000051075;em_score=1233.5;em_evalue=0.0;em_tcov=.;em_OGs=COG1594@1|root,KOG1105@2759|Eukaryota,39P5V@33154|Opisthokonta,3CQQR@33208|Metazoa,3E6Y7@33213|Bilateria,48SKA@7711|Chordata,49P3V@7742|Vertebrata,3JQDQ@40674|Mammalia,4JC9U@91561|Cetartiodactyla;em_COG_cat=K;em_desc=Retinol binding protein receptor;em_max_annot_lvl=33208|Metazoa;em_Preferred_name=;em_PFAMs=RBP_receptor
HiC_scaffold_13	AUGUSTUS	intron	32571240	32571907	1.0	-	.	ID=g5082.t1.intron1;Parent=g5082.t1
HiC_scaffold_13	AUGUSTUS	exon	32571908	32572054	.	-	.	ID=g5082.t1.exon2;Parent=g5082.t1
HiC_scaffold_13	AUGUSTUS	CDS	32571908	32572054	1.0	-	2	ID=g5082.t1.CDS2;Parent=g5082.t1
HiC_scaffold_13	AUGUSTUS	intron	32572055	32573699	1.0	-	.	ID=g5082.t1.intron2;Parent=g5082.t1
HiC_scaffold_13	AUGUSTUS	exon	32573700	32573863	.	-	.	ID=g5082.t1.exon3;Parent=g5082.t1
HiC_scaffold_13	AUGUSTUS	CDS	32573700	32573863	1.0	-	1	ID=g5082.t1.CDS3;Parent=g5082.t1
HiC_scaffold_13	AUGUSTUS	intron	32573864	32575108	1.0	-	.	ID=g5082.t1.intron3;Parent=g5082.t1
HiC_scaffold_13	AUGUSTUS	exon	32575109	32575228	.	-	.	ID=g5082.t1.exon4;Parent=g5082.t1
HiC_scaffold_13	AUGUSTUS	CDS	32575109	32575228	1.0	-	1	ID=g5082.t1.CDS4;Parent=g5082.t1
HiC_scaffold_13	AUGUSTUS	intron	32575229	32576273	1.0	-	.	ID=g5082.t1.intron4;Parent=g5082.t1
HiC_scaffold_13	AUGUSTUS	exon	32576274	32576391	.	-	.	ID=g5082.t1.exon5;Parent=g5082.t1
HiC_scaffold_13	AUGUSTUS	CDS	32576274	32576391	1.0	-	2	ID=g5082.t1.CDS5;Parent=g5082.t1
HiC_scaffold_13	AUGUSTUS	intron	32576392	32576619	1.0	-	.	ID=g5082.t1.intron5;Parent=g5082.t1
HiC_scaffold_13	AUGUSTUS	exon	32576620	32576668	.	-	.	ID=g5082.t1.exon6;Parent=g5082.t1
HiC_scaffold_13	AUGUSTUS	CDS	32576620	32576668	1.0	-	0	ID=g5082.t1.CDS6;Parent=g5082.t1
HiC_scaffold_13	AUGUSTUS	intron	32576669	32576976	1.0	-	.	ID=g5082.t1.intron6;Parent=g5082.t1
HiC_scaffold_13	AUGUSTUS	exon	32576977	32577058	.	-	.	ID=g5082.t1.exon7;Parent=g5082.t1
HiC_scaffold_13	AUGUSTUS	CDS	32576977	32577058	1.0	-	1	ID=g5082.t1.CDS7;Parent=g5082.t1
HiC_scaffold_13	AUGUSTUS	intron	32577059	32580838	1.0	-	.	ID=g5082.t1.intron7;Parent=g5082.t1
HiC_scaffold_13	AUGUSTUS	exon	32580839	32580914	.	-	.	ID=g5082.t1.exon8;Parent=g5082.t1
HiC_scaffold_13	AUGUSTUS	CDS	32580839	32580914	1.0	-	2	ID=g5082.t1.CDS8;Parent=g5082.t1
HiC_scaffold_13	AUGUSTUS	intron	32580915	32587024	1.0	-	.	ID=g5082.t1.intron8;Parent=g5082.t1
HiC_scaffold_13	AUGUSTUS	exon	32587025	32587178	.	-	.	ID=g5082.t1.exon9;Parent=g5082.t1
HiC_scaffold_13	AUGUSTUS	CDS	32587025	32587178	1.0	-	0	ID=g5082.t1.CDS9;Parent=g5082.t1
HiC_scaffold_13	AUGUSTUS	intron	32587179	32592352	1.0	-	.	ID=g5082.t1.intron9;Parent=g5082.t1
HiC_scaffold_13	AUGUSTUS	exon	32592353	32592464	.	-	.	ID=g5082.t1.exon10;Parent=g5082.t1
HiC_scaffold_13	AUGUSTUS	CDS	32592353	32592464	1.0	-	1	ID=g5082.t1.CDS10;Parent=g5082.t1
HiC_scaffold_13	AUGUSTUS	intron	32592465	32593845	1.0	-	.	ID=g5082.t1.intron10;Parent=g5082.t1
HiC_scaffold_13	AUGUSTUS	exon	32593846	32593916	.	-	.	ID=g5082.t1.exon11;Parent=g5082.t1
HiC_scaffold_13	AUGUSTUS	CDS	32593846	32593916	1.0	-	0	ID=g5082.t1.CDS11;Parent=g5082.t1
HiC_scaffold_13	AUGUSTUS	intron	32593917	32595038	1.0	-	.	ID=g5082.t1.intron11;Parent=g5082.t1
HiC_scaffold_13	AUGUSTUS	exon	32595039	32595167	.	-	.	ID=g5082.t1.exon12;Parent=g5082.t1
HiC_scaffold_13	AUGUSTUS	CDS	32595039	32595167	1.0	-	0	ID=g5082.t1.CDS12;Parent=g5082.t1
HiC_scaffold_13	AUGUSTUS	intron	32595168	32597566	1.0	-	.	ID=g5082.t1.intron12;Parent=g5082.t1
HiC_scaffold_13	AUGUSTUS	exon	32597567	32597612	.	-	.	ID=g5082.t1.exon13;Parent=g5082.t1
HiC_scaffold_13	AUGUSTUS	CDS	32597567	32597612	1.0	-	1	ID=g5082.t1.CDS13;Parent=g5082.t1
HiC_scaffold_13	AUGUSTUS	intron	32597613	32598542	1.0	-	.	ID=g5082.t1.intron13;Parent=g5082.t1
HiC_scaffold_13	AUGUSTUS	exon	32598543	32598663	.	-	.	ID=g5082.t1.exon14;Parent=g5082.t1
HiC_scaffold_13	AUGUSTUS	CDS	32598543	32598663	1.0	-	2	ID=g5082.t1.CDS14;Parent=g5082.t1
HiC_scaffold_13	AUGUSTUS	intron	32598664	32604337	1.0	-	.	ID=g5082.t1.intron14;Parent=g5082.t1
HiC_scaffold_13	AUGUSTUS	exon	32604338	32604468	.	-	.	ID=g5082.t1.exon15;Parent=g5082.t1
HiC_scaffold_13	AUGUSTUS	CDS	32604338	32604468	1.0	-	1	ID=g5082.t1.CDS15;Parent=g5082.t1
HiC_scaffold_13	AUGUSTUS	intron	32604469	32607092	1.0	-	.	ID=g5082.t1.intron15;Parent=g5082.t1
HiC_scaffold_13	AUGUSTUS	exon	32607093	32607193	.	-	.	ID=g5082.t1.exon16;Parent=g5082.t1
HiC_scaffold_13	AUGUSTUS	CDS	32607093	32607193	1.0	-	0	ID=g5082.t1.CDS16;Parent=g5082.t1
HiC_scaffold_13	AUGUSTUS	intron	32607194	32608935	1.0	-	.	ID=g5082.t1.intron16;Parent=g5082.t1
HiC_scaffold_13	AUGUSTUS	exon	32608936	32609011	.	-	.	ID=g5082.t1.exon17;Parent=g5082.t1
HiC_scaffold_13	AUGUSTUS	CDS	32608936	32609011	1.0	-	1	ID=g5082.t1.CDS17;Parent=g5082.t1
HiC_scaffold_13	AUGUSTUS	intron	32609012	32620300	1.0	-	.	ID=g5082.t1.intron17;Parent=g5082.t1
HiC_scaffold_13	AUGUSTUS	exon	32620301	32620320	.	-	.	ID=g5082.t1.exon18;Parent=g5082.t1
HiC_scaffold_13	AUGUSTUS	CDS	32620301	32620320	1.0	-	0	ID=g5082.t1.CDS18;Parent=g5082.t1
HiC_scaffold_13	AUGUSTUS	start_codon	32620318	32620320	.	-	0	ID=g5082.t1.start1;Parent=g5082.t1
HiC_scaffold_13	gmst	stop_codon	32638597	32638599	30.294947	-	0	ID=g5083.t1.stop1;Parent=g5083.t1
HiC_scaffold_13	gmst	gene	32638597	32639097	.	-	.	ID=g5083
HiC_scaffold_13	gmst	mRNA	32638597	32639097	.	-	.	ID=g5083.t1;Parent=g5083
HiC_scaffold_13	gmst	CDS	32638597	32639097	30.294947	-	0	ID=g5083.t1.CDS1;Parent=g5083.t1
HiC_scaffold_13	gmst	exon	32638597	32639097	30.294947	-	0	ID=g5083.t1.exon1;Parent=g5083.t1
HiC_scaffold_13	gmst	start_codon	32639095	32639097	30.294947	-	0	ID=g5083.t1.start1;Parent=g5083.t1
HiC_scaffold_13	AUGUSTUS	stop_codon	32653775	32653777	.	-	0	ID=g5084.t1.stop1;Parent=g5084.t1
HiC_scaffold_13	AUGUSTUS	gene	32653775	32655328	.	-	.	ID=g5084
HiC_scaffold_13	AUGUSTUS	exon	32653775	32655328	.	-	.	ID=g5084.t1.exon1;Parent=g5084.t1
HiC_scaffold_13	AUGUSTUS	mRNA	32653775	32655328	1.0	-	.	ID=g5084.t1;Parent=g5084;em_target=9668.ENSMPUP00000018418;em_score=1189.5;em_evalue=0.0;em_tcov=.;em_OGs=COG1012@1|root,KOG2450@2759|Eukaryota,38CDB@33154|Opisthokonta,3BCJG@33208|Metazoa,3CU6J@33213|Bilateria,48131@7711|Chordata,48WXF@7742|Vertebrata,3JC40@40674|Mammalia,3EQCI@33554|Carnivora;em_COG_cat=C;em_desc=Aldehyde dehydrogenase 1 family member B1;em_max_annot_lvl=33208|Metazoa;em_Preferred_name=ALDH1B1;em_EC=1.2.1.3,1.2.1.36;em_KEGG_ko=ko:K00128,ko:K07249;em_KEGG_Pathway=ko00010,ko00053,ko00071,ko00280,ko00310,ko00330,ko00340,ko00380,ko00410,ko00561,ko00620,ko00625,ko00830,ko00903,ko00981,ko01100,ko01110,ko01120,ko01130,map00010,map00053,map00071,map00280,map00310,map00330,map00340,map00380,map00410,map00561,map00620,map00625,map00830,map00903,map00981,map01100,map01110,map01120,map01130;em_KEGG_Module=M00135;em_KEGG_Reaction=R00264,R00631,R00710,R00904,R01752,R01986,R02123,R02549,R02678,R02940,R02957,R03283,R03869,R04065,R04506,R04903,R05050,R05237,R05238,R05286,R06366,R08146,R08385;em_KEGG_rclass=RC00047,RC00071,RC00080,RC00186,RC00218,RC00242,RC00816,RC01500;em_BRITE=ko00000,ko00001,ko00002,ko01000;em_PFAMs=Aldedh;em_GOs=GO:0000166,GO:0003674,GO:0003824,GO:0004029,GO:0005488,GO:0005575,GO:0005622,GO:0005623,GO:0005634,GO:0005654,GO:0005737,GO:0005739,GO:0005759,GO:0005975,GO:0006066,GO:0006067,GO:0006069,GO:0006081,GO:0006082,GO:0006090,GO:0006091,GO:0006117,GO:0008150,GO:0008152,GO:0008774,GO:0009636,GO:0009987,GO:0010033,GO:0010941,GO:0016491,GO:0016620,GO:0016903,GO:0016999,GO:0017144,GO:0019752,GO:0031974,GO:0031981,GO:0032787,GO:0034308,GO:0036094,GO:0042221,GO:0042493,GO:0043226,GO:0043227,GO:0043229,GO:0043231,GO:0043233,GO:0043436,GO:0044237,GO:0044238,GO:0044281,GO:0044422,GO:0044424,GO:0044428,GO:0044429,GO:0044444,GO:0044446,GO:0044464,GO:0045471,GO:0046677,GO:0048037,GO:0048519,GO:0048523,GO:0050662,GO:0050789,GO:0050794,GO:0050896,GO:0051287,GO:0055114,GO:0060548,GO:0065007,GO:0070013,GO:0071704,GO:0097159,GO:0097305,GO:1901214,GO:1901215,GO:1901265,GO:1901363,GO:1901615,GO:1901700
HiC_scaffold_13	AUGUSTUS	CDS	32653775	32655328	1.0	-	0	ID=g5084.t1.CDS1;Parent=g5084.t1
HiC_scaffold_13	AUGUSTUS	start_codon	32655326	32655328	.	-	0	ID=g5084.t1.start1;Parent=g5084.t1
HiC_scaffold_13	AUGUSTUS	stop_codon	32892113	32892115	.	-	0	ID=g5085.t1.stop1;Parent=g5085.t1
HiC_scaffold_13	AUGUSTUS	gene	32892113	32892469	.	-	.	ID=g5085
HiC_scaffold_13	AUGUSTUS	exon	32892113	32892469	.	-	.	ID=g5085.t1.exon1;Parent=g5085.t1
HiC_scaffold_13	AUGUSTUS	mRNA	32892113	32892469	1.0	-	.	ID=g5085.t1;Parent=g5085
HiC_scaffold_13	AUGUSTUS	CDS	32892113	32892469	1.0	-	0	ID=g5085.t1.CDS1;Parent=g5085.t1
HiC_scaffold_13	AUGUSTUS	start_codon	32892467	32892469	.	-	0	ID=g5085.t1.start1;Parent=g5085.t1
HiC_scaffold_13	AUGUSTUS	start_codon	32892730	32892732	.	+	0	ID=g5086.t1.start1;Parent=g5086.t1
HiC_scaffold_13	AUGUSTUS	exon	32892730	32893443	.	+	.	ID=g5086.t1.exon1;Parent=g5086.t1
HiC_scaffold_13	AUGUSTUS	CDS	32892730	32893443	1.0	+	0	ID=g5086.t1.CDS1;Parent=g5086.t1
HiC_scaffold_13	AUGUSTUS	gene	32892730	33026661	.	+	.	ID=g5086
HiC_scaffold_13	AUGUSTUS	mRNA	32892730	33026661	1.0	+	.	ID=g5086.t1;Parent=g5086;em_target=9707.XP_004392371.1;em_score=1135.2;em_evalue=0.0;em_tcov=.;em_OGs=28M87@1|root,2RT81@2759|Eukaryota,39NY6@33154|Opisthokonta,3BSH7@33208|Metazoa,3E6NQ@33213|Bilateria,48S7X@7711|Chordata,49NQ4@7742|Vertebrata,3JBB0@40674|Mammalia,3EK5C@33554|Carnivora;em_COG_cat=T;em_desc=SH2 domain containing adaptor protein B;em_max_annot_lvl=33208|Metazoa;em_Preferred_name=SHB;em_PFAMs=SH2;em_GOs=GO:0001568,GO:0001775,GO:0001784,GO:0001932,GO:0001933,GO:0001944,GO:0002253,GO:0002376,GO:0002429,GO:0002520,GO:0002682,GO:0002684,GO:0002694,GO:0002696,GO:0002697,GO:0002699,GO:0002757,GO:0002764,GO:0002768,GO:0003674,GO:0005070,GO:0005488,GO:0005515,GO:0005575,GO:0005622,GO:0005623,GO:0005634,GO:0005654,GO:0005737,GO:0005829,GO:0005886,GO:0006469,GO:0007154,GO:0007165,GO:0007166,GO:0007167,GO:0007169,GO:0007275,GO:0007346,GO:0008150,GO:0008283,GO:0009653,GO:0009892,GO:0009966,GO:0009967,GO:0009987,GO:0010563,GO:0010605,GO:0010646,GO:0010647,GO:0010721,GO:0016020,GO:0019220,GO:0019222,GO:0022407,GO:0022409,GO:0023051,GO:0023052,GO:0023056,GO:0030097,GO:0030155,GO:0030674,GO:0031323,GO:0031324,GO:0031399,GO:0031400,GO:0031974,GO:0031981,GO:0032268,GO:0032269,GO:0032501,GO:0032502,GO:0032943,GO:0032991,GO:0033673,GO:0035239,GO:0035295,GO:0035591,GO:0035770,GO:0036464,GO:0042100,GO:0042113,GO:0042325,GO:0042326,GO:0043086,GO:0043226,GO:0043227,GO:0043228,GO:0043229,GO:0043231,GO:0043232,GO:0043233,GO:0043370,GO:0043372,GO:0043549,GO:0043900,GO:0043901,GO:0044092,GO:0044422,GO:0044424,GO:0044428,GO:0044444,GO:0044446,GO:0044464,GO:0045309,GO:0045321,GO:0045580,GO:0045582,GO:0045595,GO:0045596,GO:0045597,GO:0045619,GO:0045621,GO:0045622,GO:0045624,GO:0045785,GO:0045787,GO:0045859,GO:0045931,GO:0045936,GO:0046634,GO:0046635,GO:0046637,GO:0046638,GO:0046649,GO:0046651,GO:0048010,GO:0048513,GO:0048514,GO:0048518,GO:0048519,GO:0048522,GO:0048523,GO:0048534,GO:0048583,GO:0048584,GO:0048731,GO:0048856,GO:0050776,GO:0050778,GO:0050789,GO:0050790,GO:0050793,GO:0050794,GO:0050851,GO:0050852,GO:0050863,GO:0050865,GO:0050867,GO:0050870,GO:0050896,GO:0051093,GO:0051094,GO:0051171,GO:0051172,GO:0051174,GO:0051219,GO:0051239,GO:0051240,GO:0051241,GO:0051246,GO:0051248,GO:0051249,GO:0051251,GO:0051338,GO:0051348,GO:0051716,GO:0051726,GO:0060090,GO:0060255,GO:0060281,GO:0060283,GO:0060284,GO:0065007,GO:0065009,GO:0070013,GO:0070661,GO:0071425,GO:0071944,GO:0072089,GO:0072358,GO:0072359,GO:0080090,GO:1900193,GO:1900194,GO:1902105,GO:1902107,GO:1903037,GO:1903039,GO:1903429,GO:1903430,GO:1903706,GO:1903708,GO:1905879,GO:1905880,GO:1990904,GO:2000026,GO:2000241,GO:2000242,GO:2000514,GO:2000516
HiC_scaffold_13	AUGUSTUS	intron	32893444	32943032	1.0	+	.	ID=g5086.t1.intron1;Parent=g5086.t1
HiC_scaffold_13	AUGUSTUS	exon	32943033	32943153	.	+	.	ID=g5086.t1.exon2;Parent=g5086.t1
HiC_scaffold_13	AUGUSTUS	CDS	32943033	32943153	1.0	+	0	ID=g5086.t1.CDS2;Parent=g5086.t1
HiC_scaffold_13	AUGUSTUS	intron	32943154	32978982	1.0	+	.	ID=g5086.t1.intron2;Parent=g5086.t1
HiC_scaffold_13	AUGUSTUS	exon	32978983	32979198	.	+	.	ID=g5086.t1.exon3;Parent=g5086.t1
HiC_scaffold_13	AUGUSTUS	CDS	32978983	32979198	1.0	+	2	ID=g5086.t1.CDS3;Parent=g5086.t1
HiC_scaffold_13	AUGUSTUS	intron	32979199	32995837	1.0	+	.	ID=g5086.t1.intron3;Parent=g5086.t1
HiC_scaffold_13	AUGUSTUS	exon	32995838	32996009	.	+	.	ID=g5086.t1.exon4;Parent=g5086.t1
HiC_scaffold_13	AUGUSTUS	CDS	32995838	32996009	1.0	+	2	ID=g5086.t1.CDS4;Parent=g5086.t1
HiC_scaffold_13	AUGUSTUS	intron	32996010	33002024	1.0	+	.	ID=g5086.t1.intron4;Parent=g5086.t1
HiC_scaffold_13	AUGUSTUS	exon	33002025	33002144	.	+	.	ID=g5086.t1.exon5;Parent=g5086.t1
HiC_scaffold_13	AUGUSTUS	CDS	33002025	33002144	1.0	+	1	ID=g5086.t1.CDS5;Parent=g5086.t1
HiC_scaffold_13	AUGUSTUS	intron	33002145	33026477	1.0	+	.	ID=g5086.t1.intron5;Parent=g5086.t1
HiC_scaffold_13	AUGUSTUS	exon	33026478	33026661	.	+	.	ID=g5086.t1.exon6;Parent=g5086.t1
HiC_scaffold_13	AUGUSTUS	CDS	33026478	33026661	1.0	+	1	ID=g5086.t1.CDS6;Parent=g5086.t1
HiC_scaffold_13	AUGUSTUS	stop_codon	33026659	33026661	.	+	0	ID=g5086.t1.stop1;Parent=g5086.t1
HiC_scaffold_13	AUGUSTUS	start_codon	33057638	33057640	.	+	0	ID=g5087.t1.start1;Parent=g5087.t1
HiC_scaffold_13	AUGUSTUS	gene	33057638	33058531	.	+	.	ID=g5087
HiC_scaffold_13	AUGUSTUS	exon	33057638	33058531	.	+	.	ID=g5087.t1.exon1;Parent=g5087.t1
HiC_scaffold_13	AUGUSTUS	mRNA	33057638	33058531	1.0	+	.	ID=g5087.t1;Parent=g5087;em_target=29073.XP_008706069.1;em_score=676.8;em_evalue=1.7e-206;em_tcov=.;em_OGs=KOG1519@1|root,KOG1519@2759|Eukaryota,3975H@33154|Opisthokonta,3BFXT@33208|Metazoa,3CT01@33213|Bilateria,489BD@7711|Chordata,48XNN@7742|Vertebrata,3J94I@40674|Mammalia,3ER4N@33554|Carnivora;em_COG_cat=C;em_desc=Solute carrier family 25 member;em_max_annot_lvl=33208|Metazoa;em_PFAMs=Mito_carr;em_Preferred_name=SLC25A51;em_GOs=GO:0003674,GO:0005215,GO:0005575,GO:0005622,GO:0005623,GO:0005737,GO:0005739,GO:0005740,GO:0005743,GO:0006810,GO:0006839,GO:0008150,GO:0016020,GO:0016021,GO:0019866,GO:0022857,GO:0031090,GO:0031224,GO:0031966,GO:0031967,GO:0031975,GO:0043226,GO:0043227,GO:0043229,GO:0043231,GO:0044422,GO:0044424,GO:0044425,GO:0044429,GO:0044444,GO:0044446,GO:0044464,GO:0051179,GO:0051234,GO:0055085
HiC_scaffold_13	AUGUSTUS	CDS	33057638	33058531	1.0	+	0	ID=g5087.t1.CDS1;Parent=g5087.t1
HiC_scaffold_13	AUGUSTUS	stop_codon	33058529	33058531	.	+	0	ID=g5087.t1.stop1;Parent=g5087.t1
HiC_scaffold_13	AUGUSTUS	stop_codon	33064402	33064404	.	-	0	ID=g5088.t1.stop1;Parent=g5088.t1
HiC_scaffold_13	GeneMark.hmm3	stop_codon	33064402	33064404	.	-	0	ID=g5088.t2.stop1;Parent=g5088.t2
HiC_scaffold_13	AUGUSTUS	exon	33064402	33064770	.	-	.	ID=g5088.t1.exon1;Parent=g5088.t1
HiC_scaffold_13	GeneMark.hmm3	CDS	33064402	33064770	.	-	0	ID=g5088.t2.CDS1;Parent=g5088.t2
HiC_scaffold_13	GeneMark.hmm3	exon	33064402	33064770	.	-	0	ID=g5088.t2.exon1;Parent=g5088.t2
HiC_scaffold_13	AUGUSTUS	CDS	33064402	33064770	1.0	-	0	ID=g5088.t1.CDS1;Parent=g5088.t1
HiC_scaffold_13	GeneMark.hmm3	mRNA	33064402	33066210	.	-	.	ID=g5088.t2;Parent=g5088;em_target=42254.XP_004600317.1;em_score=394.6;em_evalue=1.9e-121;em_tcov=.;em_OGs=KOG4155@1|root,KOG4155@2759|Eukaryota,38BFY@33154|Opisthokonta,3BEWB@33208|Metazoa,3D1Q8@33213|Bilateria,481SH@7711|Chordata,494TV@7742|Vertebrata,3J8UB@40674|Mammalia;em_COG_cat=K;em_desc=protein modification by small protein conjugation;em_max_annot_lvl=33208|Metazoa;em_Preferred_name=DCAF10;em_KEGG_ko=ko:K11802;em_BRITE=ko00000,ko04121;em_PFAMs=WD40;em_GOs=GO:0000151,GO:0005575,GO:0005622,GO:0005623,GO:0005634,GO:0005654,GO:0006464,GO:0006807,GO:0008150,GO:0008152,GO:0009987,GO:0019538,GO:0031461,GO:0031974,GO:0031981,GO:0032991,GO:0036211,GO:0043170,GO:0043226,GO:0043227,GO:0043229,GO:0043231,GO:0043233,GO:0043412,GO:0043687,GO:0044237,GO:0044238,GO:0044260,GO:0044267,GO:0044422,GO:0044424,GO:0044428,GO:0044446,GO:0044464,GO:0070013,GO:0071704,GO:0080008,GO:1901564,GO:1902494,GO:1990234
HiC_scaffold_13	AUGUSTUS	gene	33064402	33107215	.	-	.	ID=g5088
HiC_scaffold_13	AUGUSTUS	mRNA	33064402	33107215	1.0	-	.	ID=g5088.t1;Parent=g5088;em_target=9668.ENSMPUP00000006101;em_score=1283.9;em_evalue=0.0;em_tcov=.;em_OGs=KOG0266@1|root,KOG4155@1|root,KOG0266@2759|Eukaryota,KOG4155@2759|Eukaryota,38BFY@33154|Opisthokonta,3BEWB@33208|Metazoa,3D1Q8@33213|Bilateria,481SH@7711|Chordata,494TV@7742|Vertebrata,3J8UB@40674|Mammalia,3EH1C@33554|Carnivora;em_COG_cat=K;em_desc=DDB1 and CUL4 associated factor 10;em_max_annot_lvl=33208|Metazoa;em_Preferred_name=DCAF10;em_KEGG_ko=ko:K11802;em_BRITE=ko00000,ko04121;em_PFAMs=WD40;em_GOs=GO:0000151,GO:0005575,GO:0005622,GO:0005623,GO:0005634,GO:0005654,GO:0006464,GO:0006807,GO:0008150,GO:0008152,GO:0009987,GO:0019538,GO:0031461,GO:0031974,GO:0031981,GO:0032991,GO:0036211,GO:0043170,GO:0043226,GO:0043227,GO:0043229,GO:0043231,GO:0043233,GO:0043412,GO:0043687,GO:0044237,GO:0044238,GO:0044260,GO:0044267,GO:0044422,GO:0044424,GO:0044428,GO:0044446,GO:0044464,GO:0070013,GO:0071704,GO:0080008,GO:1901564,GO:1902494,GO:1990234
HiC_scaffold_13	GeneMark.hmm3	intron	33064771	33065752	.	-	0	ID=g5088.t2.intron1;Parent=g5088.t2
HiC_scaffold_13	AUGUSTUS	intron	33064771	33065752	1.0	-	.	ID=g5088.t1.intron1;Parent=g5088.t1
HiC_scaffold_13	AUGUSTUS	exon	33065753	33065898	.	-	.	ID=g5088.t1.exon2;Parent=g5088.t1
HiC_scaffold_13	GeneMark.hmm3	CDS	33065753	33065898	.	-	2	ID=g5088.t2.CDS2;Parent=g5088.t2
HiC_scaffold_13	GeneMark.hmm3	exon	33065753	33065898	.	-	2	ID=g5088.t2.exon2;Parent=g5088.t2
HiC_scaffold_13	AUGUSTUS	CDS	33065753	33065898	1.0	-	2	ID=g5088.t1.CDS2;Parent=g5088.t1
HiC_scaffold_13	GeneMark.hmm3	intron	33065899	33066206	.	-	1	ID=g5088.t2.intron2;Parent=g5088.t2
HiC_scaffold_13	AUGUSTUS	intron	33065899	33068816	1.0	-	.	ID=g5088.t1.intron2;Parent=g5088.t1
HiC_scaffold_13	GeneMark.hmm3	CDS	33066207	33066210	.	-	0	ID=g5088.t2.CDS3;Parent=g5088.t2
HiC_scaffold_13	GeneMark.hmm3	exon	33066207	33066210	.	-	0	ID=g5088.t2.exon3;Parent=g5088.t2
HiC_scaffold_13	GeneMark.hmm3	start_codon	33066208	33066210	.	-	0	ID=g5088.t2.start1;Parent=g5088.t2
HiC_scaffold_13	AUGUSTUS	exon	33068817	33068930	.	-	.	ID=g5088.t1.exon3;Parent=g5088.t1
HiC_scaffold_13	AUGUSTUS	CDS	33068817	33068930	1.0	-	2	ID=g5088.t1.CDS3;Parent=g5088.t1
HiC_scaffold_13	AUGUSTUS	intron	33068931	33072140	1.0	-	.	ID=g5088.t1.intron3;Parent=g5088.t1
HiC_scaffold_13	AUGUSTUS	exon	33072141	33072343	.	-	.	ID=g5088.t1.exon4;Parent=g5088.t1
HiC_scaffold_13	AUGUSTUS	CDS	33072141	33072343	1.0	-	1	ID=g5088.t1.CDS4;Parent=g5088.t1
HiC_scaffold_13	AUGUSTUS	intron	33072344	33081675	1.0	-	.	ID=g5088.t1.intron4;Parent=g5088.t1
HiC_scaffold_13	AUGUSTUS	exon	33081676	33081873	.	-	.	ID=g5088.t1.exon5;Parent=g5088.t1
HiC_scaffold_13	AUGUSTUS	CDS	33081676	33081873	1.0	-	1	ID=g5088.t1.CDS5;Parent=g5088.t1
HiC_scaffold_13	AUGUSTUS	intron	33081874	33094268	1.0	-	.	ID=g5088.t1.intron5;Parent=g5088.t1
HiC_scaffold_13	AUGUSTUS	exon	33094269	33094382	.	-	.	ID=g5088.t1.exon6;Parent=g5088.t1
HiC_scaffold_13	AUGUSTUS	CDS	33094269	33094382	1.0	-	1	ID=g5088.t1.CDS6;Parent=g5088.t1
HiC_scaffold_13	AUGUSTUS	intron	33094383	33106664	1.0	-	.	ID=g5088.t1.intron6;Parent=g5088.t1
HiC_scaffold_13	AUGUSTUS	exon	33106665	33107215	.	-	.	ID=g5088.t1.exon7;Parent=g5088.t1
HiC_scaffold_13	AUGUSTUS	CDS	33106665	33107215	1.0	-	0	ID=g5088.t1.CDS7;Parent=g5088.t1
HiC_scaffold_13	AUGUSTUS	start_codon	33107213	33107215	.	-	0	ID=g5088.t1.start1;Parent=g5088.t1
HiC_scaffold_13	AUGUSTUS	start_codon	33127198	33127200	.	+	0	ID=g5089.t1.start1;Parent=g5089.t1
HiC_scaffold_13	AUGUSTUS	exon	33127198	33127524	.	+	.	ID=g5089.t1.exon1;Parent=g5089.t1
HiC_scaffold_13	AUGUSTUS	CDS	33127198	33127524	1.0	+	0	ID=g5089.t1.CDS1;Parent=g5089.t1
HiC_scaffold_13	AUGUSTUS	gene	33127198	33133254	.	+	.	ID=g5089
HiC_scaffold_13	AUGUSTUS	mRNA	33127198	33133254	1.0	+	.	ID=g5089.t1;Parent=g5089;em_target=9668.ENSMPUP00000006092;em_score=611.7;em_evalue=5.3e-187;em_tcov=.;em_OGs=COG1097@1|root,KOG1004@2759|Eukaryota,38D9X@33154|Opisthokonta,3BG1N@33208|Metazoa,3CTBI@33213|Bilateria,488NI@7711|Chordata,48V04@7742|Vertebrata,3JAND@40674|Mammalia,3EKXQ@33554|Carnivora;em_COG_cat=J;em_desc=Exosome component 3;em_max_annot_lvl=33208|Metazoa;em_Preferred_name=EXOSC3;em_KEGG_ko=ko:K03681;em_KEGG_Pathway=ko03018,map03018;em_KEGG_Module=M00391;em_BRITE=ko00000,ko00001,ko00002,ko03019;em_PFAMs=KH_6;em_GOs=GO:0000018,GO:0000175,GO:0000176,GO:0000177,GO:0000178,GO:0000288,GO:0000291,GO:0000459,GO:0000460,GO:0000466,GO:0000467,GO:0000469,GO:0000785,GO:0000956,GO:0001775,GO:0002164,GO:0002200,GO:0002204,GO:0002208,GO:0002250,GO:0002252,GO:0002263,GO:0002285,GO:0002312,GO:0002366,GO:0002376,GO:0002377,GO:0002381,GO:0002440,GO:0002443,GO:0002449,GO:0002460,GO:0002520,GO:0002562,GO:0002637,GO:0002639,GO:0002682,GO:0002684,GO:0002694,GO:0002696,GO:0002697,GO:0002699,GO:0002700,GO:0002702,GO:0002703,GO:0002705,GO:0002706,GO:0002708,GO:0002712,GO:0002714,GO:0002819,GO:0002821,GO:0002822,GO:0002824,GO:0002889,GO:0002891,GO:0003674,GO:0003676,GO:0003723,GO:0003824,GO:0004518,GO:0004527,GO:0004532,GO:0004540,GO:0005488,GO:0005575,GO:0005622,GO:0005623,GO:0005634,GO:0005654,GO:0005694,GO:0005730,GO:0005737,GO:0005829,GO:0006139,GO:0006259,GO:0006304,GO:0006310,GO:0006364,GO:0006396,GO:0006399,GO:0006401,GO:0006402,GO:0006403,GO:0006725,GO:0006807,GO:0006955,GO:0007275,GO:0008150,GO:0008152,GO:0008298,GO:0008408,GO:0009056,GO:0009057,GO:0009791,GO:0009892,GO:0009893,GO:0009894,GO:0009987,GO:0010467,GO:0010468,GO:0010604,GO:0010605,GO:0010608,GO:0010629,GO:0016064,GO:0016070,GO:0016071,GO:0016072,GO:0016073,GO:0016074,GO:0016075,GO:0016078,GO:0016180,GO:0016444,GO:0016445,GO:0016447,GO:0016787,GO:0016788,GO:0016796,GO:0016896,GO:0019219,GO:0019222,GO:0019439,GO:0019724,GO:0022613,GO:0030097,GO:0031123,GO:0031125,GO:0031126,GO:0031323,GO:0031325,GO:0031329,GO:0031974,GO:0031981,GO:0032501,GO:0032502,GO:0032991,GO:0033036,GO:0034427,GO:0034470,GO:0034472,GO:0034475,GO:0034641,GO:0034655,GO:0034660,GO:0034661,GO:0035166,GO:0035167,GO:0035327,GO:0042113,GO:0042254,GO:0043144,GO:0043170,GO:0043226,GO:0043227,GO:0043228,GO:0043229,GO:0043231,GO:0043232,GO:0043233,GO:0043412,GO:0043487,GO:0043488,GO:0043628,GO:0043632,GO:0043633,GO:0043634,GO:0043928,GO:0044085,GO:0044237,GO:0044238,GO:0044248,GO:0044260,GO:0044265,GO:0044270,GO:0044422,GO:0044424,GO:0044427,GO:0044428,GO:0044444,GO:0044446,GO:0044464,GO:0045006,GO:0045190,GO:0045191,GO:0045321,GO:0045830,GO:0045911,GO:0045935,GO:0046483,GO:0046649,GO:0046700,GO:0048513,GO:0048518,GO:0048519,GO:0048522,GO:0048534,GO:0048542,GO:0048569,GO:0048583,GO:0048584,GO:0048731,GO:0048732,GO:0048856,GO:0050776,GO:0050778,GO:0050789,GO:0050793,GO:0050794,GO:0050864,GO:0050865,GO:0050867,GO:0050871,GO:0050896,GO:0051052,GO:0051054,GO:0051094,GO:0051171,GO:0051173,GO:0051179,GO:0051239,GO:0051240,GO:0051249,GO:0051251,GO:0051252,GO:0051641,GO:0060255,GO:0061013,GO:0065007,GO:0065008,GO:0070013,GO:0070727,GO:0071025,GO:0071027,GO:0071028,GO:0071029,GO:0071031,GO:0071033,GO:0071034,GO:0071035,GO:0071038,GO:0071043,GO:0071046,GO:0071049,GO:0071051,GO:0071704,GO:0071840,GO:0080090,GO:0090304,GO:0090305,GO:0090501,GO:0090503,GO:0097159,GO:0140098,GO:1901360,GO:1901361,GO:1901363,GO:1901575,GO:1902494,GO:1903311,GO:1905354,GO:2000026
HiC_scaffold_13	AUGUSTUS	intron	33127525	33128269	1.0	+	.	ID=g5089.t1.intron1;Parent=g5089.t1
HiC_scaffold_13	AUGUSTUS	exon	33128270	33128419	.	+	.	ID=g5089.t1.exon2;Parent=g5089.t1
HiC_scaffold_13	AUGUSTUS	CDS	33128270	33128419	1.0	+	0	ID=g5089.t1.CDS2;Parent=g5089.t1
HiC_scaffold_13	AUGUSTUS	intron	33128420	33131722	1.0	+	.	ID=g5089.t1.intron2;Parent=g5089.t1
HiC_scaffold_13	AUGUSTUS	exon	33131723	33131874	.	+	.	ID=g5089.t1.exon3;Parent=g5089.t1
HiC_scaffold_13	AUGUSTUS	CDS	33131723	33131874	1.0	+	0	ID=g5089.t1.CDS3;Parent=g5089.t1
HiC_scaffold_13	AUGUSTUS	intron	33131875	33133052	1.0	+	.	ID=g5089.t1.intron3;Parent=g5089.t1
HiC_scaffold_13	AUGUSTUS	exon	33133053	33133254	.	+	.	ID=g5089.t1.exon4;Parent=g5089.t1
HiC_scaffold_13	AUGUSTUS	CDS	33133053	33133254	1.0	+	1	ID=g5089.t1.CDS4;Parent=g5089.t1
HiC_scaffold_13	AUGUSTUS	stop_codon	33133252	33133254	.	+	0	ID=g5089.t1.stop1;Parent=g5089.t1
HiC_scaffold_13	AUGUSTUS	stop_codon	33135135	33135137	.	-	0	ID=g5090.t1.stop1;Parent=g5090.t1
HiC_scaffold_13	GeneMark.hmm3	stop_codon	33135135	33135137	.	-	0	ID=g5090.t2.stop1;Parent=g5090.t2
HiC_scaffold_13	AUGUSTUS	exon	33135135	33135289	.	-	.	ID=g5090.t1.exon1;Parent=g5090.t1
HiC_scaffold_13	GeneMark.hmm3	CDS	33135135	33135289	.	-	2	ID=g5090.t2.CDS1;Parent=g5090.t2
HiC_scaffold_13	GeneMark.hmm3	exon	33135135	33135289	.	-	2	ID=g5090.t2.exon1;Parent=g5090.t2
HiC_scaffold_13	AUGUSTUS	CDS	33135135	33135289	1.0	-	2	ID=g5090.t1.CDS1;Parent=g5090.t1
HiC_scaffold_13	AUGUSTUS	mRNA	33135135	33144545	.	-	.	ID=g5090.t1;Parent=g5090;em_target=9668.ENSMPUP00000006081;em_score=579.8;em_evalue=2.3e-177;em_tcov=.;em_OGs=KOG2967@1|root,KOG2967@2759|Eukaryota,38TR2@33154|Opisthokonta,3BKP4@33208|Metazoa,3CVBM@33213|Bilateria,47YZZ@7711|Chordata,48Y9A@7742|Vertebrata,3J93M@40674|Mammalia,3EGT7@33554|Carnivora;em_COG_cat=S;em_desc=tRNA methyltransferase 10 homolog;em_max_annot_lvl=33208|Metazoa;em_Preferred_name=TRMT10B;em_EC=1.3.1.88,2.1.1.221;em_KEGG_ko=ko:K05542,ko:K15445;em_BRITE=ko00000,ko01000,ko03016;em_PFAMs=tRNA_m1G_MT;em_GOs=GO:0001510,GO:0003674,GO:0003824,GO:0005575,GO:0005622,GO:0005623,GO:0005737,GO:0005829,GO:0006139,GO:0006396,GO:0006399,GO:0006400,GO:0006725,GO:0006807,GO:0008033,GO:0008150,GO:0008152,GO:0008168,GO:0008173,GO:0008175,GO:0008757,GO:0009019,GO:0009451,GO:0009987,GO:0010467,GO:0016070,GO:0016423,GO:0016740,GO:0016741,GO:0030488,GO:0032259,GO:0034470,GO:0034641,GO:0034660,GO:0043170,GO:0043412,GO:0043414,GO:0044237,GO:0044238,GO:0044260,GO:0044424,GO:0044444,GO:0044464,GO:0046483,GO:0071704,GO:0090304,GO:0140098,GO:0140101,GO:1901360
HiC_scaffold_13	AUGUSTUS	gene	33135135	33151113	.	-	.	ID=g5090
HiC_scaffold_13	GeneMark.hmm3	mRNA	33135135	33151113	.	-	.	ID=g5090.t2;Parent=g5090;em_target=9668.ENSMPUP00000006081;em_score=655.0;em_evalue=2e-199;em_tcov=.;em_OGs=KOG2967@1|root,KOG2967@2759|Eukaryota,38TR2@33154|Opisthokonta,3BKP4@33208|Metazoa,3CVBM@33213|Bilateria,47YZZ@7711|Chordata,48Y9A@7742|Vertebrata,3J93M@40674|Mammalia,3EGT7@33554|Carnivora;em_COG_cat=S;em_desc=tRNA methyltransferase 10 homolog;em_max_annot_lvl=33208|Metazoa;em_Preferred_name=TRMT10B;em_EC=1.3.1.88,2.1.1.221;em_KEGG_ko=ko:K05542,ko:K15445;em_BRITE=ko00000,ko01000,ko03016;em_PFAMs=tRNA_m1G_MT;em_GOs=GO:0001510,GO:0003674,GO:0003824,GO:0005575,GO:0005622,GO:0005623,GO:0005737,GO:0005829,GO:0006139,GO:0006396,GO:0006399,GO:0006400,GO:0006725,GO:0006807,GO:0008033,GO:0008150,GO:0008152,GO:0008168,GO:0008173,GO:0008175,GO:0008757,GO:0009019,GO:0009451,GO:0009987,GO:0010467,GO:0016070,GO:0016423,GO:0016740,GO:0016741,GO:0030488,GO:0032259,GO:0034470,GO:0034641,GO:0034660,GO:0043170,GO:0043412,GO:0043414,GO:0044237,GO:0044238,GO:0044260,GO:0044424,GO:0044444,GO:0044464,GO:0046483,GO:0071704,GO:0090304,GO:0140098,GO:0140101,GO:1901360
HiC_scaffold_13	GeneMark.hmm3	intron	33135290	33135860	.	-	1	ID=g5090.t2.intron1;Parent=g5090.t2
HiC_scaffold_13	AUGUSTUS	intron	33135290	33135860	1.0	-	.	ID=g5090.t1.intron1;Parent=g5090.t1
HiC_scaffold_13	AUGUSTUS	exon	33135861	33135984	.	-	.	ID=g5090.t1.exon2;Parent=g5090.t1
HiC_scaffold_13	GeneMark.hmm3	CDS	33135861	33135984	.	-	0	ID=g5090.t2.CDS2;Parent=g5090.t2
HiC_scaffold_13	GeneMark.hmm3	exon	33135861	33135984	.	-	0	ID=g5090.t2.exon2;Parent=g5090.t2
HiC_scaffold_13	AUGUSTUS	CDS	33135861	33135984	1.0	-	0	ID=g5090.t1.CDS2;Parent=g5090.t1
HiC_scaffold_13	GeneMark.hmm3	intron	33135985	33139365	.	-	0	ID=g5090.t2.intron2;Parent=g5090.t2
HiC_scaffold_13	AUGUSTUS	intron	33135985	33139365	1.0	-	.	ID=g5090.t1.intron2;Parent=g5090.t1
HiC_scaffold_13	AUGUSTUS	exon	33139366	33139433	.	-	.	ID=g5090.t1.exon3;Parent=g5090.t1
HiC_scaffold_13	GeneMark.hmm3	CDS	33139366	33139433	.	-	2	ID=g5090.t2.CDS3;Parent=g5090.t2
HiC_scaffold_13	GeneMark.hmm3	exon	33139366	33139433	.	-	2	ID=g5090.t2.exon3;Parent=g5090.t2
HiC_scaffold_13	AUGUSTUS	CDS	33139366	33139433	1.0	-	2	ID=g5090.t1.CDS3;Parent=g5090.t1
HiC_scaffold_13	GeneMark.hmm3	intron	33139434	33140042	.	-	1	ID=g5090.t2.intron3;Parent=g5090.t2
HiC_scaffold_13	AUGUSTUS	intron	33139434	33140042	1.0	-	.	ID=g5090.t1.intron3;Parent=g5090.t1
HiC_scaffold_13	AUGUSTUS	exon	33140043	33140092	.	-	.	ID=g5090.t1.exon4;Parent=g5090.t1
HiC_scaffold_13	AUGUSTUS	CDS	33140043	33140092	0.8	-	1	ID=g5090.t1.CDS4;Parent=g5090.t1
HiC_scaffold_13	GeneMark.hmm3	CDS	33140043	33140117	.	-	2	ID=g5090.t2.CDS4;Parent=g5090.t2
HiC_scaffold_13	GeneMark.hmm3	exon	33140043	33140117	.	-	2	ID=g5090.t2.exon4;Parent=g5090.t2
HiC_scaffold_13	AUGUSTUS	intron	33140093	33141206	0.8	-	.	ID=g5090.t1.intron4;Parent=g5090.t1
HiC_scaffold_13	GeneMark.hmm3	intron	33140118	33141138	.	-	1	ID=g5090.t2.intron4;Parent=g5090.t2
HiC_scaffold_13	GeneMark.hmm3	CDS	33141139	33141238	.	-	0	ID=g5090.t2.CDS5;Parent=g5090.t2
HiC_scaffold_13	GeneMark.hmm3	exon	33141139	33141238	.	-	0	ID=g5090.t2.exon5;Parent=g5090.t2
HiC_scaffold_13	AUGUSTUS	exon	33141207	33141238	.	-	.	ID=g5090.t1.exon5;Parent=g5090.t1
HiC_scaffold_13	AUGUSTUS	CDS	33141207	33141238	0.9	-	0	ID=g5090.t1.CDS5;Parent=g5090.t1
HiC_scaffold_13	GeneMark.hmm3	intron	33141239	33142872	.	-	0	ID=g5090.t2.intron5;Parent=g5090.t2
HiC_scaffold_13	AUGUSTUS	intron	33141239	33142872	0.9	-	.	ID=g5090.t1.intron5;Parent=g5090.t1
HiC_scaffold_13	AUGUSTUS	exon	33142873	33142997	.	-	.	ID=g5090.t1.exon6;Parent=g5090.t1
HiC_scaffold_13	GeneMark.hmm3	CDS	33142873	33142997	.	-	2	ID=g5090.t2.CDS6;Parent=g5090.t2
HiC_scaffold_13	GeneMark.hmm3	exon	33142873	33142997	.	-	2	ID=g5090.t2.exon6;Parent=g5090.t2
HiC_scaffold_13	AUGUSTUS	CDS	33142873	33142997	1.0	-	2	ID=g5090.t1.CDS6;Parent=g5090.t1
HiC_scaffold_13	GeneMark.hmm3	intron	33142998	33143797	.	-	1	ID=g5090.t2.intron6;Parent=g5090.t2
HiC_scaffold_13	AUGUSTUS	intron	33142998	33143797	1.0	-	.	ID=g5090.t1.intron6;Parent=g5090.t1
HiC_scaffold_13	AUGUSTUS	exon	33143798	33143906	.	-	.	ID=g5090.t1.exon7;Parent=g5090.t1
HiC_scaffold_13	GeneMark.hmm3	CDS	33143798	33143906	.	-	0	ID=g5090.t2.CDS7;Parent=g5090.t2
HiC_scaffold_13	GeneMark.hmm3	exon	33143798	33143906	.	-	0	ID=g5090.t2.exon7;Parent=g5090.t2
HiC_scaffold_13	AUGUSTUS	CDS	33143798	33143906	1.0	-	0	ID=g5090.t1.CDS7;Parent=g5090.t1
HiC_scaffold_13	GeneMark.hmm3	intron	33143907	33144368	.	-	0	ID=g5090.t2.intron7;Parent=g5090.t2
HiC_scaffold_13	AUGUSTUS	intron	33143907	33144368	1.0	-	.	ID=g5090.t1.intron7;Parent=g5090.t1
HiC_scaffold_13	AUGUSTUS	exon	33144369	33144545	.	-	.	ID=g5090.t1.exon8;Parent=g5090.t1
HiC_scaffold_13	AUGUSTUS	CDS	33144369	33144545	1.0	-	0	ID=g5090.t1.CDS8;Parent=g5090.t1
HiC_scaffold_13	GeneMark.hmm3	CDS	33144369	33144563	.	-	0	ID=g5090.t2.CDS8;Parent=g5090.t2
HiC_scaffold_13	GeneMark.hmm3	exon	33144369	33144563	.	-	0	ID=g5090.t2.exon8;Parent=g5090.t2
HiC_scaffold_13	AUGUSTUS	start_codon	33144543	33144545	.	-	0	ID=g5090.t1.start1;Parent=g5090.t1
HiC_scaffold_13	GeneMark.hmm3	intron	33144564	33150410	.	-	0	ID=g5090.t2.intron8;Parent=g5090.t2
HiC_scaffold_13	GeneMark.hmm3	CDS	33150411	33150672	.	-	1	ID=g5090.t2.CDS9;Parent=g5090.t2
HiC_scaffold_13	GeneMark.hmm3	exon	33150411	33150672	.	-	1	ID=g5090.t2.exon9;Parent=g5090.t2
HiC_scaffold_13	GeneMark.hmm3	intron	33150673	33150777	.	-	2	ID=g5090.t2.intron9;Parent=g5090.t2
HiC_scaffold_13	GeneMark.hmm3	CDS	33150778	33150866	.	-	0	ID=g5090.t2.CDS10;Parent=g5090.t2
HiC_scaffold_13	GeneMark.hmm3	exon	33150778	33150866	.	-	0	ID=g5090.t2.exon10;Parent=g5090.t2
HiC_scaffold_13	GeneMark.hmm3	intron	33150867	33151023	.	-	0	ID=g5090.t2.intron10;Parent=g5090.t2
HiC_scaffold_13	GeneMark.hmm3	CDS	33151024	33151113	.	-	0	ID=g5090.t2.CDS11;Parent=g5090.t2
HiC_scaffold_13	GeneMark.hmm3	exon	33151024	33151113	.	-	0	ID=g5090.t2.exon11;Parent=g5090.t2
HiC_scaffold_13	GeneMark.hmm3	start_codon	33151111	33151113	.	-	0	ID=g5090.t2.start1;Parent=g5090.t2
HiC_scaffold_13	AUGUSTUS	stop_codon	33155055	33155057	.	-	0	ID=g5091.t1.stop1;Parent=g5091.t1
HiC_scaffold_13	GeneMark.hmm3	stop_codon	33155055	33155057	.	-	0	ID=g5091.t2.stop1;Parent=g5091.t2
HiC_scaffold_13	AUGUSTUS	exon	33155055	33157420	.	-	.	ID=g5091.t1.exon1;Parent=g5091.t1
HiC_scaffold_13	GeneMark.hmm3	CDS	33155055	33157420	.	-	2	ID=g5091.t2.CDS1;Parent=g5091.t2
HiC_scaffold_13	GeneMark.hmm3	exon	33155055	33157420	.	-	2	ID=g5091.t2.exon1;Parent=g5091.t2
HiC_scaffold_13	AUGUSTUS	CDS	33155055	33157420	1.0	-	2	ID=g5091.t1.CDS1;Parent=g5091.t1
HiC_scaffold_13	AUGUSTUS	gene	33155055	33203901	.	-	.	ID=g5091
HiC_scaffold_13	GeneMark.hmm3	mRNA	33155055	33203901	.	-	.	ID=g5091.t2;Parent=g5091;em_target=9668.ENSMPUP00000006069;em_score=3411.3;em_evalue=0.0;em_tcov=.;em_OGs=KOG3552@1|root,KOG3552@2759|Eukaryota,39RH8@33154|Opisthokonta,3B9V7@33208|Metazoa,3D0JT@33213|Bilateria,485FD@7711|Chordata,491ZT@7742|Vertebrata,3JG2P@40674|Mammalia,3ERGS@33554|Carnivora;em_COG_cat=S;em_desc=FERM and PDZ domain containing 1;em_max_annot_lvl=33208|Metazoa;em_Preferred_name=FRMPD1;em_PFAMs=FERM_M,PDZ;em_GOs=GO:0005575,GO:0005623,GO:0005886,GO:0008104,GO:0008150,GO:0008277,GO:0009966,GO:0010646,GO:0016020,GO:0023051,GO:0032991,GO:0033036,GO:0034613,GO:0044464,GO:0045184,GO:0048583,GO:0050789,GO:0050794,GO:0051179,GO:0051234,GO:0051641,GO:0065007,GO:0070727,GO:0071944,GO:0072657,GO:0090150
HiC_scaffold_13	AUGUSTUS	mRNA	33155055	33203901	1.0	-	.	ID=g5091.t1;Parent=g5091;em_target=9668.ENSMPUP00000006069;em_score=3410.8;em_evalue=0.0;em_tcov=.;em_OGs=KOG3552@1|root,KOG3552@2759|Eukaryota,39RH8@33154|Opisthokonta,3B9V7@33208|Metazoa,3D0JT@33213|Bilateria,485FD@7711|Chordata,491ZT@7742|Vertebrata,3JG2P@40674|Mammalia,3ERGS@33554|Carnivora;em_COG_cat=S;em_desc=FERM and PDZ domain containing 1;em_max_annot_lvl=33208|Metazoa;em_Preferred_name=FRMPD1;em_PFAMs=FERM_M,PDZ;em_GOs=GO:0005575,GO:0005623,GO:0005886,GO:0008104,GO:0008150,GO:0008277,GO:0009966,GO:0010646,GO:0016020,GO:0023051,GO:0032991,GO:0033036,GO:0034613,GO:0044464,GO:0045184,GO:0048583,GO:0050789,GO:0050794,GO:0051179,GO:0051234,GO:0051641,GO:0065007,GO:0070727,GO:0071944,GO:0072657,GO:0090150
HiC_scaffold_13	GeneMark.hmm3	intron	33157421	33160882	.	-	1	ID=g5091.t2.intron1;Parent=g5091.t2
HiC_scaffold_13	AUGUSTUS	intron	33157421	33160882	1.0	-	.	ID=g5091.t1.intron1;Parent=g5091.t1
HiC_scaffold_13	AUGUSTUS	exon	33160883	33161686	.	-	.	ID=g5091.t1.exon2;Parent=g5091.t1
HiC_scaffold_13	GeneMark.hmm3	CDS	33160883	33161686	.	-	2	ID=g5091.t2.CDS2;Parent=g5091.t2
HiC_scaffold_13	GeneMark.hmm3	exon	33160883	33161686	.	-	2	ID=g5091.t2.exon2;Parent=g5091.t2
HiC_scaffold_13	AUGUSTUS	CDS	33160883	33161686	1.0	-	2	ID=g5091.t1.CDS2;Parent=g5091.t1
HiC_scaffold_13	GeneMark.hmm3	intron	33161687	33163616	.	-	1	ID=g5091.t2.intron2;Parent=g5091.t2
HiC_scaffold_13	AUGUSTUS	intron	33161687	33163616	1.0	-	.	ID=g5091.t1.intron2;Parent=g5091.t1
HiC_scaffold_13	AUGUSTUS	exon	33163617	33163764	.	-	.	ID=g5091.t1.exon3;Parent=g5091.t1
HiC_scaffold_13	GeneMark.hmm3	CDS	33163617	33163764	.	-	0	ID=g5091.t2.CDS3;Parent=g5091.t2
HiC_scaffold_13	GeneMark.hmm3	exon	33163617	33163764	.	-	0	ID=g5091.t2.exon3;Parent=g5091.t2
HiC_scaffold_13	AUGUSTUS	CDS	33163617	33163764	1.0	-	0	ID=g5091.t1.CDS3;Parent=g5091.t1
HiC_scaffold_13	GeneMark.hmm3	intron	33163765	33164639	.	-	0	ID=g5091.t2.intron3;Parent=g5091.t2
HiC_scaffold_13	AUGUSTUS	intron	33163765	33164639	1.0	-	.	ID=g5091.t1.intron3;Parent=g5091.t1
HiC_scaffold_13	AUGUSTUS	exon	33164640	33164822	.	-	.	ID=g5091.t1.exon4;Parent=g5091.t1
HiC_scaffold_13	GeneMark.hmm3	CDS	33164640	33164822	.	-	0	ID=g5091.t2.CDS4;Parent=g5091.t2
HiC_scaffold_13	GeneMark.hmm3	exon	33164640	33164822	.	-	0	ID=g5091.t2.exon4;Parent=g5091.t2
HiC_scaffold_13	AUGUSTUS	CDS	33164640	33164822	1.0	-	0	ID=g5091.t1.CDS4;Parent=g5091.t1
HiC_scaffold_13	GeneMark.hmm3	intron	33164823	33166755	.	-	0	ID=g5091.t2.intron4;Parent=g5091.t2
HiC_scaffold_13	AUGUSTUS	intron	33164823	33166755	1.0	-	.	ID=g5091.t1.intron4;Parent=g5091.t1
HiC_scaffold_13	AUGUSTUS	exon	33166756	33166851	.	-	.	ID=g5091.t1.exon5;Parent=g5091.t1
HiC_scaffold_13	GeneMark.hmm3	CDS	33166756	33166851	.	-	0	ID=g5091.t2.CDS5;Parent=g5091.t2
HiC_scaffold_13	GeneMark.hmm3	exon	33166756	33166851	.	-	0	ID=g5091.t2.exon5;Parent=g5091.t2
HiC_scaffold_13	AUGUSTUS	CDS	33166756	33166851	1.0	-	0	ID=g5091.t1.CDS5;Parent=g5091.t1
HiC_scaffold_13	GeneMark.hmm3	intron	33166852	33166995	.	-	0	ID=g5091.t2.intron5;Parent=g5091.t2
HiC_scaffold_13	AUGUSTUS	intron	33166852	33166995	1.0	-	.	ID=g5091.t1.intron5;Parent=g5091.t1
HiC_scaffold_13	AUGUSTUS	exon	33166996	33167122	.	-	.	ID=g5091.t1.exon6;Parent=g5091.t1
HiC_scaffold_13	GeneMark.hmm3	CDS	33166996	33167122	.	-	1	ID=g5091.t2.CDS6;Parent=g5091.t2
HiC_scaffold_13	GeneMark.hmm3	exon	33166996	33167122	.	-	1	ID=g5091.t2.exon6;Parent=g5091.t2
HiC_scaffold_13	AUGUSTUS	CDS	33166996	33167122	1.0	-	1	ID=g5091.t1.CDS6;Parent=g5091.t1
HiC_scaffold_13	GeneMark.hmm3	intron	33167123	33168456	.	-	2	ID=g5091.t2.intron6;Parent=g5091.t2
HiC_scaffold_13	AUGUSTUS	intron	33167123	33168456	1.0	-	.	ID=g5091.t1.intron6;Parent=g5091.t1
HiC_scaffold_13	AUGUSTUS	exon	33168457	33168593	.	-	.	ID=g5091.t1.exon7;Parent=g5091.t1
HiC_scaffold_13	GeneMark.hmm3	CDS	33168457	33168593	.	-	0	ID=g5091.t2.CDS7;Parent=g5091.t2
HiC_scaffold_13	GeneMark.hmm3	exon	33168457	33168593	.	-	0	ID=g5091.t2.exon7;Parent=g5091.t2
HiC_scaffold_13	AUGUSTUS	CDS	33168457	33168593	1.0	-	0	ID=g5091.t1.CDS7;Parent=g5091.t1
HiC_scaffold_13	GeneMark.hmm3	intron	33168594	33169410	.	-	0	ID=g5091.t2.intron7;Parent=g5091.t2
HiC_scaffold_13	AUGUSTUS	intron	33168594	33169410	1.0	-	.	ID=g5091.t1.intron7;Parent=g5091.t1
HiC_scaffold_13	AUGUSTUS	exon	33169411	33169530	.	-	.	ID=g5091.t1.exon8;Parent=g5091.t1
HiC_scaffold_13	GeneMark.hmm3	CDS	33169411	33169530	.	-	0	ID=g5091.t2.CDS8;Parent=g5091.t2
HiC_scaffold_13	GeneMark.hmm3	exon	33169411	33169530	.	-	0	ID=g5091.t2.exon8;Parent=g5091.t2
HiC_scaffold_13	AUGUSTUS	CDS	33169411	33169530	1.0	-	0	ID=g5091.t1.CDS8;Parent=g5091.t1
HiC_scaffold_13	GeneMark.hmm3	intron	33169531	33170365	.	-	0	ID=g5091.t2.intron8;Parent=g5091.t2
HiC_scaffold_13	AUGUSTUS	intron	33169531	33170365	1.0	-	.	ID=g5091.t1.intron8;Parent=g5091.t1
HiC_scaffold_13	AUGUSTUS	exon	33170366	33170491	.	-	.	ID=g5091.t1.exon9;Parent=g5091.t1
HiC_scaffold_13	GeneMark.hmm3	CDS	33170366	33170491	.	-	0	ID=g5091.t2.CDS9;Parent=g5091.t2
HiC_scaffold_13	GeneMark.hmm3	exon	33170366	33170491	.	-	0	ID=g5091.t2.exon9;Parent=g5091.t2
HiC_scaffold_13	AUGUSTUS	CDS	33170366	33170491	1.0	-	0	ID=g5091.t1.CDS9;Parent=g5091.t1
HiC_scaffold_13	GeneMark.hmm3	intron	33170492	33174925	.	-	0	ID=g5091.t2.intron9;Parent=g5091.t2
HiC_scaffold_13	AUGUSTUS	intron	33170492	33174925	1.0	-	.	ID=g5091.t1.intron9;Parent=g5091.t1
HiC_scaffold_13	AUGUSTUS	exon	33174926	33175021	.	-	.	ID=g5091.t1.exon10;Parent=g5091.t1
HiC_scaffold_13	GeneMark.hmm3	CDS	33174926	33175021	.	-	0	ID=g5091.t2.CDS10;Parent=g5091.t2
HiC_scaffold_13	GeneMark.hmm3	exon	33174926	33175021	.	-	0	ID=g5091.t2.exon10;Parent=g5091.t2
HiC_scaffold_13	AUGUSTUS	CDS	33174926	33175021	1.0	-	0	ID=g5091.t1.CDS10;Parent=g5091.t1
HiC_scaffold_13	GeneMark.hmm3	intron	33175022	33178802	.	-	0	ID=g5091.t2.intron10;Parent=g5091.t2
HiC_scaffold_13	AUGUSTUS	intron	33175022	33178802	1.0	-	.	ID=g5091.t1.intron10;Parent=g5091.t1
HiC_scaffold_13	AUGUSTUS	exon	33178803	33178910	.	-	.	ID=g5091.t1.exon11;Parent=g5091.t1
HiC_scaffold_13	GeneMark.hmm3	CDS	33178803	33178910	.	-	0	ID=g5091.t2.CDS11;Parent=g5091.t2
HiC_scaffold_13	GeneMark.hmm3	exon	33178803	33178910	.	-	0	ID=g5091.t2.exon11;Parent=g5091.t2
HiC_scaffold_13	AUGUSTUS	CDS	33178803	33178910	1.0	-	0	ID=g5091.t1.CDS11;Parent=g5091.t1
HiC_scaffold_13	GeneMark.hmm3	intron	33178911	33187045	.	-	0	ID=g5091.t2.intron11;Parent=g5091.t2
HiC_scaffold_13	AUGUSTUS	intron	33178911	33187236	1.0	-	.	ID=g5091.t1.intron11;Parent=g5091.t1
HiC_scaffold_13	GeneMark.hmm3	CDS	33187046	33187210	.	-	0	ID=g5091.t2.CDS12;Parent=g5091.t2
HiC_scaffold_13	GeneMark.hmm3	exon	33187046	33187210	.	-	0	ID=g5091.t2.exon12;Parent=g5091.t2
HiC_scaffold_13	GeneMark.hmm3	intron	33187211	33187236	.	-	0	ID=g5091.t2.intron12;Parent=g5091.t2
HiC_scaffold_13	AUGUSTUS	exon	33187237	33187282	.	-	.	ID=g5091.t1.exon12;Parent=g5091.t1
HiC_scaffold_13	GeneMark.hmm3	CDS	33187237	33187282	.	-	1	ID=g5091.t2.CDS13;Parent=g5091.t2
HiC_scaffold_13	GeneMark.hmm3	exon	33187237	33187282	.	-	1	ID=g5091.t2.exon13;Parent=g5091.t2
HiC_scaffold_13	AUGUSTUS	CDS	33187237	33187282	1.0	-	1	ID=g5091.t1.CDS12;Parent=g5091.t1
HiC_scaffold_13	GeneMark.hmm3	intron	33187283	33190145	.	-	2	ID=g5091.t2.intron13;Parent=g5091.t2
HiC_scaffold_13	AUGUSTUS	intron	33187283	33190145	1.0	-	.	ID=g5091.t1.intron12;Parent=g5091.t1
HiC_scaffold_13	AUGUSTUS	exon	33190146	33190248	.	-	.	ID=g5091.t1.exon13;Parent=g5091.t1
HiC_scaffold_13	GeneMark.hmm3	CDS	33190146	33190248	.	-	2	ID=g5091.t2.CDS14;Parent=g5091.t2
HiC_scaffold_13	GeneMark.hmm3	exon	33190146	33190248	.	-	2	ID=g5091.t2.exon14;Parent=g5091.t2
HiC_scaffold_13	AUGUSTUS	CDS	33190146	33190248	1.0	-	2	ID=g5091.t1.CDS13;Parent=g5091.t1
HiC_scaffold_13	GeneMark.hmm3	intron	33190249	33191123	.	-	1	ID=g5091.t2.intron14;Parent=g5091.t2
HiC_scaffold_13	AUGUSTUS	intron	33190249	33191123	1.0	-	.	ID=g5091.t1.intron13;Parent=g5091.t1
HiC_scaffold_13	AUGUSTUS	exon	33191124	33191281	.	-	.	ID=g5091.t1.exon14;Parent=g5091.t1
HiC_scaffold_13	GeneMark.hmm3	CDS	33191124	33191281	.	-	1	ID=g5091.t2.CDS15;Parent=g5091.t2
HiC_scaffold_13	GeneMark.hmm3	exon	33191124	33191281	.	-	1	ID=g5091.t2.exon15;Parent=g5091.t2
HiC_scaffold_13	AUGUSTUS	CDS	33191124	33191281	1.0	-	1	ID=g5091.t1.CDS14;Parent=g5091.t1
HiC_scaffold_13	GeneMark.hmm3	intron	33191282	33203800	.	-	2	ID=g5091.t2.intron15;Parent=g5091.t2
HiC_scaffold_13	AUGUSTUS	intron	33191282	33203800	1.0	-	.	ID=g5091.t1.intron14;Parent=g5091.t1
HiC_scaffold_13	AUGUSTUS	exon	33203801	33203901	.	-	.	ID=g5091.t1.exon15;Parent=g5091.t1
HiC_scaffold_13	GeneMark.hmm3	CDS	33203801	33203901	.	-	0	ID=g5091.t2.CDS16;Parent=g5091.t2
HiC_scaffold_13	GeneMark.hmm3	exon	33203801	33203901	.	-	0	ID=g5091.t2.exon16;Parent=g5091.t2
HiC_scaffold_13	AUGUSTUS	CDS	33203801	33203901	1.0	-	0	ID=g5091.t1.CDS15;Parent=g5091.t1
HiC_scaffold_13	AUGUSTUS	start_codon	33203899	33203901	.	-	0	ID=g5091.t1.start1;Parent=g5091.t1
HiC_scaffold_13	GeneMark.hmm3	start_codon	33203899	33203901	.	-	0	ID=g5091.t2.start1;Parent=g5091.t2
HiC_scaffold_13	AUGUSTUS	start_codon	33353965	33353967	.	+	0	ID=g5092.t1.start1;Parent=g5092.t1
HiC_scaffold_13	AUGUSTUS	exon	33353965	33354549	.	+	.	ID=g5092.t1.exon1;Parent=g5092.t1
HiC_scaffold_13	AUGUSTUS	CDS	33353965	33354549	1.0	+	0	ID=g5092.t1.CDS1;Parent=g5092.t1
HiC_scaffold_13	AUGUSTUS	gene	33353965	33378636	.	+	.	ID=g5092
HiC_scaffold_13	AUGUSTUS	mRNA	33353965	33378636	1.0	+	.	ID=g5092.t1;Parent=g5092;em_target=9668.ENSMPUP00000006060;em_score=2223.9;em_evalue=0.0;em_tcov=.;em_OGs=KOG1777@1|root,KOG1777@2759|Eukaryota,38CI8@33154|Opisthokonta,3BI0B@33208|Metazoa,3CYQF@33213|Bilateria,489SD@7711|Chordata,4961Q@7742|Vertebrata,3J22A@40674|Mammalia,3EHR3@33554|Carnivora;em_COG_cat=S;em_desc=F-box protein 10;em_max_annot_lvl=33208|Metazoa;em_Preferred_name=FBXO10;em_KEGG_ko=ko:K10296;em_BRITE=ko00000,ko04121;em_PFAMs=Beta_helix,F-box,F-box-like,NosD;em_GOs=GO:0000151,GO:0000209,GO:0003674,GO:0003824,GO:0004842,GO:0005575,GO:0005622,GO:0005623,GO:0005737,GO:0005829,GO:0006464,GO:0006508,GO:0006511,GO:0006807,GO:0008150,GO:0008152,GO:0009056,GO:0009057,GO:0009987,GO:0010941,GO:0016567,GO:0016740,GO:0019538,GO:0019787,GO:0019941,GO:0030163,GO:0032446,GO:0032991,GO:0036211,GO:0042981,GO:0043067,GO:0043170,GO:0043412,GO:0043632,GO:0043687,GO:0044237,GO:0044238,GO:0044248,GO:0044257,GO:0044260,GO:0044265,GO:0044267,GO:0044424,GO:0044444,GO:0044464,GO:0050789,GO:0050794,GO:0051603,GO:0065007,GO:0070647,GO:0071704,GO:0140096,GO:1901564,GO:1901565,GO:1901575,GO:1902494,GO:1990234
HiC_scaffold_13	AUGUSTUS	intron	33354550	33357742	1.0	+	.	ID=g5092.t1.intron1;Parent=g5092.t1
HiC_scaffold_13	AUGUSTUS	exon	33357743	33358576	.	+	.	ID=g5092.t1.exon2;Parent=g5092.t1
HiC_scaffold_13	AUGUSTUS	CDS	33357743	33358576	1.0	+	0	ID=g5092.t1.CDS2;Parent=g5092.t1
HiC_scaffold_13	AUGUSTUS	intron	33358577	33362751	1.0	+	.	ID=g5092.t1.intron2;Parent=g5092.t1
HiC_scaffold_13	AUGUSTUS	exon	33362752	33362901	.	+	.	ID=g5092.t1.exon3;Parent=g5092.t1
HiC_scaffold_13	AUGUSTUS	CDS	33362752	33362901	1.0	+	0	ID=g5092.t1.CDS3;Parent=g5092.t1
HiC_scaffold_13	AUGUSTUS	intron	33362902	33365163	1.0	+	.	ID=g5092.t1.intron3;Parent=g5092.t1
HiC_scaffold_13	AUGUSTUS	exon	33365164	33365300	.	+	.	ID=g5092.t1.exon4;Parent=g5092.t1
HiC_scaffold_13	AUGUSTUS	CDS	33365164	33365300	1.0	+	0	ID=g5092.t1.CDS4;Parent=g5092.t1
HiC_scaffold_13	AUGUSTUS	intron	33365301	33369389	1.0	+	.	ID=g5092.t1.intron4;Parent=g5092.t1
HiC_scaffold_13	AUGUSTUS	exon	33369390	33369460	.	+	.	ID=g5092.t1.exon5;Parent=g5092.t1
HiC_scaffold_13	AUGUSTUS	CDS	33369390	33369460	1.0	+	1	ID=g5092.t1.CDS5;Parent=g5092.t1
HiC_scaffold_13	AUGUSTUS	intron	33369461	33371228	1.0	+	.	ID=g5092.t1.intron5;Parent=g5092.t1
HiC_scaffold_13	AUGUSTUS	exon	33371229	33371381	.	+	.	ID=g5092.t1.exon6;Parent=g5092.t1
HiC_scaffold_13	AUGUSTUS	CDS	33371229	33371381	1.0	+	2	ID=g5092.t1.CDS6;Parent=g5092.t1
HiC_scaffold_13	AUGUSTUS	intron	33371382	33372541	1.0	+	.	ID=g5092.t1.intron6;Parent=g5092.t1
HiC_scaffold_13	AUGUSTUS	exon	33372542	33372811	.	+	.	ID=g5092.t1.exon7;Parent=g5092.t1
HiC_scaffold_13	AUGUSTUS	CDS	33372542	33372811	1.0	+	2	ID=g5092.t1.CDS7;Parent=g5092.t1
HiC_scaffold_13	AUGUSTUS	intron	33372812	33374501	1.0	+	.	ID=g5092.t1.intron7;Parent=g5092.t1
HiC_scaffold_13	AUGUSTUS	exon	33374502	33374815	.	+	.	ID=g5092.t1.exon8;Parent=g5092.t1
HiC_scaffold_13	AUGUSTUS	CDS	33374502	33374815	1.0	+	2	ID=g5092.t1.CDS8;Parent=g5092.t1
HiC_scaffold_13	AUGUSTUS	intron	33374816	33375918	1.0	+	.	ID=g5092.t1.intron8;Parent=g5092.t1
HiC_scaffold_13	AUGUSTUS	exon	33375919	33376100	.	+	.	ID=g5092.t1.exon9;Parent=g5092.t1
HiC_scaffold_13	AUGUSTUS	CDS	33375919	33376100	1.0	+	0	ID=g5092.t1.CDS9;Parent=g5092.t1
HiC_scaffold_13	AUGUSTUS	intron	33376101	33378461	1.0	+	.	ID=g5092.t1.intron9;Parent=g5092.t1
HiC_scaffold_13	AUGUSTUS	exon	33378462	33378636	.	+	.	ID=g5092.t1.exon10;Parent=g5092.t1
HiC_scaffold_13	AUGUSTUS	CDS	33378462	33378636	1.0	+	1	ID=g5092.t1.CDS10;Parent=g5092.t1
HiC_scaffold_13	AUGUSTUS	stop_codon	33378634	33378636	.	+	0	ID=g5092.t1.stop1;Parent=g5092.t1
HiC_scaffold_13	AUGUSTUS	stop_codon	33398728	33398730	.	-	0	ID=g5093.t1.stop1;Parent=g5093.t1
HiC_scaffold_13	AUGUSTUS	exon	33398728	33398887	.	-	.	ID=g5093.t1.exon1;Parent=g5093.t1
HiC_scaffold_13	AUGUSTUS	CDS	33398728	33398887	1.0	-	1	ID=g5093.t1.CDS1;Parent=g5093.t1
HiC_scaffold_13	AUGUSTUS	gene	33398728	33414850	.	-	.	ID=g5093
HiC_scaffold_13	AUGUSTUS	mRNA	33398728	33414850	1.0	-	.	ID=g5093.t1;Parent=g5093;em_target=9668.ENSMPUP00000005989;em_score=883.4;em_evalue=4.5e-269;em_tcov=.;em_OGs=KOG4183@1|root,KOG4183@2759|Eukaryota,39TEG@33154|Opisthokonta,3BGTP@33208|Metazoa,3CYDY@33213|Bilateria,48ATK@7711|Chordata,48VBA@7742|Vertebrata,3J4BW@40674|Mammalia,3EHUP@33554|Carnivora;em_COG_cat=K;em_desc=Polymerase (RNA) I polypeptide E, 53kDa;em_max_annot_lvl=33208|Metazoa;em_Preferred_name=POLR1E;em_GOs=GO:0000428,GO:0001179,GO:0001188,GO:0001650,GO:0003674,GO:0005488,GO:0005515,GO:0005575,GO:0005622,GO:0005623,GO:0005634,GO:0005654,GO:0005730,GO:0005736,GO:0006139,GO:0006351,GO:0006352,GO:0006353,GO:0006360,GO:0006361,GO:0006363,GO:0006725,GO:0006807,GO:0008134,GO:0008150,GO:0008152,GO:0009058,GO:0009059,GO:0009893,GO:0009987,GO:0010467,GO:0010468,GO:0010604,GO:0010628,GO:0016043,GO:0016070,GO:0018130,GO:0019222,GO:0019438,GO:0022607,GO:0030880,GO:0031974,GO:0031981,GO:0032774,GO:0032991,GO:0034622,GO:0034641,GO:0034645,GO:0034654,GO:0040029,GO:0043170,GO:0043226,GO:0043227,GO:0043228,GO:0043229,GO:0043231,GO:0043232,GO:0043233,GO:0043933,GO:0044085,GO:0044237,GO:0044238,GO:0044249,GO:0044260,GO:0044271,GO:0044422,GO:0044424,GO:0044428,GO:0044446,GO:0044452,GO:0044464,GO:0045815,GO:0046483,GO:0048518,GO:0050789,GO:0055029,GO:0060255,GO:0061695,GO:0065003,GO:0065004,GO:0065007,GO:0070013,GO:0070897,GO:0071704,GO:0071824,GO:0071840,GO:0090304,GO:0097659,GO:1901360,GO:1901362,GO:1901576,GO:1902494,GO:1990234;em_KEGG_ko=ko:K03005;em_KEGG_Pathway=ko00230,ko00240,ko01100,ko03020,map00230,map00240,map01100,map03020;em_KEGG_Module=M00182;em_KEGG_Reaction=R00435,R00441,R00442,R00443;em_KEGG_rclass=RC02795;em_BRITE=br01611,ko00000,ko00001,ko00002,ko03021;em_PFAMs=RNA_pol_I_A49
HiC_scaffold_13	AUGUSTUS	intron	33398888	33400101	1.0	-	.	ID=g5093.t1.intron1;Parent=g5093.t1
HiC_scaffold_13	AUGUSTUS	exon	33400102	33400233	.	-	.	ID=g5093.t1.exon2;Parent=g5093.t1
HiC_scaffold_13	AUGUSTUS	CDS	33400102	33400233	1.0	-	1	ID=g5093.t1.CDS2;Parent=g5093.t1
HiC_scaffold_13	AUGUSTUS	intron	33400234	33400998	1.0	-	.	ID=g5093.t1.intron2;Parent=g5093.t1
HiC_scaffold_13	AUGUSTUS	exon	33400999	33401080	.	-	.	ID=g5093.t1.exon3;Parent=g5093.t1
HiC_scaffold_13	AUGUSTUS	CDS	33400999	33401080	1.0	-	2	ID=g5093.t1.CDS3;Parent=g5093.t1
HiC_scaffold_13	AUGUSTUS	intron	33401081	33402001	1.0	-	.	ID=g5093.t1.intron3;Parent=g5093.t1
HiC_scaffold_13	AUGUSTUS	exon	33402002	33402135	.	-	.	ID=g5093.t1.exon4;Parent=g5093.t1
HiC_scaffold_13	AUGUSTUS	CDS	33402002	33402135	1.0	-	1	ID=g5093.t1.CDS4;Parent=g5093.t1
HiC_scaffold_13	AUGUSTUS	intron	33402136	33403899	1.0	-	.	ID=g5093.t1.intron4;Parent=g5093.t1
HiC_scaffold_13	AUGUSTUS	exon	33403900	33403996	.	-	.	ID=g5093.t1.exon5;Parent=g5093.t1
HiC_scaffold_13	AUGUSTUS	CDS	33403900	33403996	1.0	-	2	ID=g5093.t1.CDS5;Parent=g5093.t1
HiC_scaffold_13	AUGUSTUS	intron	33403997	33404587	1.0	-	.	ID=g5093.t1.intron5;Parent=g5093.t1
HiC_scaffold_13	AUGUSTUS	exon	33404588	33404695	.	-	.	ID=g5093.t1.exon6;Parent=g5093.t1
HiC_scaffold_13	AUGUSTUS	CDS	33404588	33404695	1.0	-	2	ID=g5093.t1.CDS6;Parent=g5093.t1
HiC_scaffold_13	AUGUSTUS	intron	33404696	33407683	1.0	-	.	ID=g5093.t1.intron6;Parent=g5093.t1
HiC_scaffold_13	AUGUSTUS	exon	33407684	33407828	.	-	.	ID=g5093.t1.exon7;Parent=g5093.t1
HiC_scaffold_13	AUGUSTUS	CDS	33407684	33407828	1.0	-	0	ID=g5093.t1.CDS7;Parent=g5093.t1
HiC_scaffold_13	AUGUSTUS	intron	33407829	33408592	1.0	-	.	ID=g5093.t1.intron7;Parent=g5093.t1
HiC_scaffold_13	AUGUSTUS	exon	33408593	33408651	.	-	.	ID=g5093.t1.exon8;Parent=g5093.t1
HiC_scaffold_13	AUGUSTUS	CDS	33408593	33408651	1.0	-	2	ID=g5093.t1.CDS8;Parent=g5093.t1
HiC_scaffold_13	AUGUSTUS	intron	33408652	33410852	1.0	-	.	ID=g5093.t1.intron8;Parent=g5093.t1
HiC_scaffold_13	AUGUSTUS	exon	33410853	33410938	.	-	.	ID=g5093.t1.exon9;Parent=g5093.t1
HiC_scaffold_13	AUGUSTUS	CDS	33410853	33410938	1.0	-	1	ID=g5093.t1.CDS9;Parent=g5093.t1
HiC_scaffold_13	AUGUSTUS	intron	33410939	33412861	1.0	-	.	ID=g5093.t1.intron9;Parent=g5093.t1
HiC_scaffold_13	AUGUSTUS	exon	33412862	33412938	.	-	.	ID=g5093.t1.exon10;Parent=g5093.t1
HiC_scaffold_13	AUGUSTUS	CDS	33412862	33412938	1.0	-	0	ID=g5093.t1.CDS10;Parent=g5093.t1
HiC_scaffold_13	AUGUSTUS	intron	33412939	33414109	1.0	-	.	ID=g5093.t1.intron10;Parent=g5093.t1
HiC_scaffold_13	AUGUSTUS	exon	33414110	33414213	.	-	.	ID=g5093.t1.exon11;Parent=g5093.t1
HiC_scaffold_13	AUGUSTUS	CDS	33414110	33414213	1.0	-	2	ID=g5093.t1.CDS11;Parent=g5093.t1
HiC_scaffold_13	AUGUSTUS	intron	33414214	33414774	1.0	-	.	ID=g5093.t1.intron11;Parent=g5093.t1
HiC_scaffold_13	AUGUSTUS	exon	33414775	33414850	.	-	.	ID=g5093.t1.exon12;Parent=g5093.t1
HiC_scaffold_13	AUGUSTUS	CDS	33414775	33414850	1.0	-	0	ID=g5093.t1.CDS12;Parent=g5093.t1
HiC_scaffold_13	AUGUSTUS	start_codon	33414848	33414850	.	-	0	ID=g5093.t1.start1;Parent=g5093.t1
HiC_scaffold_13	AUGUSTUS	start_codon	33434327	33434329	.	+	0	ID=g5094.t1.start1;Parent=g5094.t1
HiC_scaffold_13	AUGUSTUS	gene	33434327	33436357	.	+	.	ID=g5094
HiC_scaffold_13	AUGUSTUS	exon	33434327	33436357	.	+	.	ID=g5094.t1.exon1;Parent=g5094.t1
HiC_scaffold_13	AUGUSTUS	mRNA	33434327	33436357	1.0	+	.	ID=g5094.t1;Parent=g5094;em_target=9668.ENSMPUP00000018415;em_score=1498.3;em_evalue=0.0;em_tcov=.;em_OGs=KOG1721@1|root,KOG1721@2759|Eukaryota,39W0V@33154|Opisthokonta,3BEEI@33208|Metazoa,3D1ND@33213|Bilateria,488DQ@7711|Chordata,494RI@7742|Vertebrata,3J4Y4@40674|Mammalia,3EUW3@33554|Carnivora;em_COG_cat=S;em_desc=zinc finger and BTB;em_max_annot_lvl=33208|Metazoa;em_Preferred_name=ZBTB5;em_KEGG_ko=ko:K10492;em_BRITE=ko00000,ko03000,ko04121;em_PFAMs=BTB;em_GOs=GO:0000122,GO:0000976,GO:0000977,GO:0000981,GO:0001012,GO:0001067,GO:0001227,GO:0003674,GO:0003676,GO:0003677,GO:0003690,GO:0003700,GO:0005488,GO:0005575,GO:0005622,GO:0005623,GO:0005634,GO:0006355,GO:0006357,GO:0008150,GO:0009889,GO:0009890,GO:0009892,GO:0010468,GO:0010556,GO:0010558,GO:0010605,GO:0010629,GO:0019219,GO:0019222,GO:0031323,GO:0031324,GO:0031326,GO:0031327,GO:0043226,GO:0043227,GO:0043229,GO:0043231,GO:0043565,GO:0044212,GO:0044424,GO:0044464,GO:0045892,GO:0045934,GO:0048519,GO:0048523,GO:0050789,GO:0050794,GO:0051171,GO:0051172,GO:0051252,GO:0051253,GO:0060255,GO:0065007,GO:0080090,GO:0097159,GO:0140110,GO:1901363,GO:1902679,GO:1903506,GO:1903507,GO:1990837,GO:2000112,GO:2000113,GO:2001141
HiC_scaffold_13	AUGUSTUS	CDS	33434327	33436357	1.0	+	0	ID=g5094.t1.CDS1;Parent=g5094.t1
HiC_scaffold_13	AUGUSTUS	stop_codon	33436355	33436357	.	+	0	ID=g5094.t1.stop1;Parent=g5094.t1
HiC_scaffold_13	AUGUSTUS	stop_codon	33440050	33440052	.	-	0	ID=g5095.t1.stop1;Parent=g5095.t1
HiC_scaffold_13	gmst	stop_codon	33440050	33440052	74.820714	-	0	ID=g5095.t2.stop1;Parent=g5095.t2
HiC_scaffold_13	AUGUSTUS	exon	33440050	33440171	.	-	.	ID=g5095.t1.exon1;Parent=g5095.t1
HiC_scaffold_13	AUGUSTUS	CDS	33440050	33440171	1.0	-	2	ID=g5095.t1.CDS1;Parent=g5095.t1
HiC_scaffold_13	gmst	CDS	33440050	33440171	74.820714	-	2	ID=g5095.t2.CDS1;Parent=g5095.t2
HiC_scaffold_13	gmst	exon	33440050	33440171	74.820714	-	2	ID=g5095.t2.exon1;Parent=g5095.t2
HiC_scaffold_13	AUGUSTUS	gene	33440050	33449364	.	-	.	ID=g5095
HiC_scaffold_13	gmst	mRNA	33440050	33449364	.	-	.	ID=g5095.t2;Parent=g5095;em_target=9668.ENSMPUP00000005978;em_score=585.2;em_evalue=7.4e-179;em_tcov=.;em_OGs=COG1052@1|root,KOG0069@2759|Eukaryota,38CKW@33154|Opisthokonta,3BDXZ@33208|Metazoa,3CRGV@33213|Bilateria,4861X@7711|Chordata,48YYK@7742|Vertebrata,3JDJ8@40674|Mammalia,3EIN2@33554|Carnivora;em_COG_cat=C;em_desc=Glyoxylate reductase hydroxypyruvate reductase;em_max_annot_lvl=33208|Metazoa;em_Preferred_name=GRHPR;em_EC=1.1.1.79,1.1.1.81,1.5.1.15,3.5.4.9;em_KEGG_ko=ko:K00049,ko:K13403;em_KEGG_Pathway=ko00260,ko00620,ko00630,ko00670,ko01100,ko01110,ko01120,map00260,map00620,map00630,map00670,map01100,map01110,map01120;em_KEGG_Reaction=R00465,R01218,R01388,R01392,R01655,R02527;em_KEGG_rclass=RC00031,RC00042,RC00202,RC00578,RC00670;em_BRITE=ko00000,ko00001,ko00002,ko01000;em_PFAMs=2-Hacid_dh,2-Hacid_dh_C;em_GOs=GO:0000166,GO:0003008,GO:0003674,GO:0003824,GO:0005488,GO:0005515,GO:0005575,GO:0005622,GO:0005623,GO:0005737,GO:0005777,GO:0005782,GO:0005829,GO:0006081,GO:0006082,GO:0006807,GO:0007588,GO:0008150,GO:0008152,GO:0008465,GO:0009987,GO:0016043,GO:0016491,GO:0016614,GO:0016616,GO:0016618,GO:0019752,GO:0022607,GO:0030267,GO:0031406,GO:0031907,GO:0031974,GO:0032501,GO:0032787,GO:0034641,GO:0036094,GO:0042579,GO:0042802,GO:0042803,GO:0043167,GO:0043168,GO:0043177,GO:0043226,GO:0043227,GO:0043229,GO:0043231,GO:0043233,GO:0043436,GO:0043648,GO:0043933,GO:0044085,GO:0044237,GO:0044281,GO:0044422,GO:0044424,GO:0044438,GO:0044439,GO:0044444,GO:0044446,GO:0044464,GO:0046487,GO:0046983,GO:0048037,GO:0050661,GO:0050662,GO:0051259,GO:0051287,GO:0055114,GO:0065003,GO:0070013,GO:0070402,GO:0071704,GO:0071840,GO:0097159,GO:1901265,GO:1901363;em_KEGG_Module=M00141
HiC_scaffold_13	AUGUSTUS	mRNA	33440050	33449364	1.0	-	.	ID=g5095.t1;Parent=g5095;em_target=9668.ENSMPUP00000005978;em_score=726.7;em_evalue=1.5e-221;em_tcov=.;em_OGs=COG1052@1|root,KOG0069@2759|Eukaryota,38CKW@33154|Opisthokonta,3BDXZ@33208|Metazoa,3CRGV@33213|Bilateria,4861X@7711|Chordata,48YYK@7742|Vertebrata,3JDJ8@40674|Mammalia,3EIN2@33554|Carnivora;em_COG_cat=C;em_desc=Glyoxylate reductase hydroxypyruvate reductase;em_max_annot_lvl=33208|Metazoa;em_Preferred_name=GRHPR;em_EC=1.1.1.79,1.1.1.81,1.5.1.15,3.5.4.9;em_KEGG_ko=ko:K00049,ko:K13403;em_KEGG_Pathway=ko00260,ko00620,ko00630,ko00670,ko01100,ko01110,ko01120,map00260,map00620,map00630,map00670,map01100,map01110,map01120;em_KEGG_Reaction=R00465,R01218,R01388,R01392,R01655,R02527;em_KEGG_rclass=RC00031,RC00042,RC00202,RC00578,RC00670;em_BRITE=ko00000,ko00001,ko00002,ko01000;em_PFAMs=2-Hacid_dh,2-Hacid_dh_C;em_GOs=GO:0000166,GO:0003008,GO:0003674,GO:0003824,GO:0005488,GO:0005515,GO:0005575,GO:0005622,GO:0005623,GO:0005737,GO:0005777,GO:0005782,GO:0005829,GO:0006081,GO:0006082,GO:0006807,GO:0007588,GO:0008150,GO:0008152,GO:0008465,GO:0009987,GO:0016043,GO:0016491,GO:0016614,GO:0016616,GO:0016618,GO:0019752,GO:0022607,GO:0030267,GO:0031406,GO:0031907,GO:0031974,GO:0032501,GO:0032787,GO:0034641,GO:0036094,GO:0042579,GO:0042802,GO:0042803,GO:0043167,GO:0043168,GO:0043177,GO:0043226,GO:0043227,GO:0043229,GO:0043231,GO:0043233,GO:0043436,GO:0043648,GO:0043933,GO:0044085,GO:0044237,GO:0044281,GO:0044422,GO:0044424,GO:0044438,GO:0044439,GO:0044444,GO:0044446,GO:0044464,GO:0046487,GO:0046983,GO:0048037,GO:0050661,GO:0050662,GO:0051259,GO:0051287,GO:0055114,GO:0065003,GO:0070013,GO:0070402,GO:0071704,GO:0071840,GO:0097159,GO:1901265,GO:1901363;em_KEGG_Module=M00141
HiC_scaffold_13	AUGUSTUS	intron	33440172	33440965	1.0	-	.	ID=g5095.t1.intron1;Parent=g5095.t1
HiC_scaffold_13	gmst	intron	33440172	33440965	74.820714	-	0	ID=g5095.t2.intron1;Parent=g5095.t2
HiC_scaffold_13	AUGUSTUS	exon	33440966	33441096	.	-	.	ID=g5095.t1.exon2;Parent=g5095.t1
HiC_scaffold_13	AUGUSTUS	CDS	33440966	33441096	1.0	-	1	ID=g5095.t1.CDS2;Parent=g5095.t1
HiC_scaffold_13	gmst	CDS	33440966	33441096	74.820714	-	1	ID=g5095.t2.CDS2;Parent=g5095.t2
HiC_scaffold_13	gmst	exon	33440966	33441096	74.820714	-	1	ID=g5095.t2.exon2;Parent=g5095.t2
HiC_scaffold_13	AUGUSTUS	intron	33441097	33442387	1.0	-	.	ID=g5095.t1.intron2;Parent=g5095.t1
HiC_scaffold_13	gmst	intron	33441097	33442387	74.820714	-	0	ID=g5095.t2.intron2;Parent=g5095.t2
HiC_scaffold_13	AUGUSTUS	exon	33442388	33442523	.	-	.	ID=g5095.t1.exon3;Parent=g5095.t1
HiC_scaffold_13	AUGUSTUS	CDS	33442388	33442523	1.0	-	2	ID=g5095.t1.CDS3;Parent=g5095.t1
HiC_scaffold_13	gmst	CDS	33442388	33442523	74.820714	-	2	ID=g5095.t2.CDS3;Parent=g5095.t2
HiC_scaffold_13	gmst	exon	33442388	33442523	74.820714	-	2	ID=g5095.t2.exon3;Parent=g5095.t2
HiC_scaffold_13	AUGUSTUS	intron	33442524	33443214	1.0	-	.	ID=g5095.t1.intron3;Parent=g5095.t1
HiC_scaffold_13	gmst	intron	33442524	33443214	74.820714	-	0	ID=g5095.t2.intron3;Parent=g5095.t2
HiC_scaffold_13	AUGUSTUS	exon	33443215	33443319	.	-	.	ID=g5095.t1.exon4;Parent=g5095.t1
HiC_scaffold_13	AUGUSTUS	CDS	33443215	33443319	1.0	-	2	ID=g5095.t1.CDS4;Parent=g5095.t1
HiC_scaffold_13	gmst	CDS	33443215	33443319	74.820714	-	2	ID=g5095.t2.CDS4;Parent=g5095.t2
HiC_scaffold_13	gmst	exon	33443215	33443319	74.820714	-	2	ID=g5095.t2.exon4;Parent=g5095.t2
HiC_scaffold_13	AUGUSTUS	intron	33443320	33444465	1.0	-	.	ID=g5095.t1.intron4;Parent=g5095.t1
HiC_scaffold_13	gmst	intron	33443320	33444465	74.820714	-	0	ID=g5095.t2.intron4;Parent=g5095.t2
HiC_scaffold_13	gmst	CDS	33444466	33444518	74.820714	-	1	ID=g5095.t2.CDS5;Parent=g5095.t2
HiC_scaffold_13	gmst	exon	33444466	33444518	74.820714	-	1	ID=g5095.t2.exon5;Parent=g5095.t2
HiC_scaffold_13	AUGUSTUS	exon	33444466	33444554	.	-	.	ID=g5095.t1.exon5;Parent=g5095.t1
HiC_scaffold_13	AUGUSTUS	CDS	33444466	33444554	1.0	-	1	ID=g5095.t1.CDS5;Parent=g5095.t1
HiC_scaffold_13	gmst	intron	33444519	33446484	74.820714	-	0	ID=g5095.t2.intron5;Parent=g5095.t2
HiC_scaffold_13	AUGUSTUS	intron	33444555	33445811	1.0	-	.	ID=g5095.t1.intron5;Parent=g5095.t1
HiC_scaffold_13	AUGUSTUS	exon	33445812	33445928	.	-	.	ID=g5095.t1.exon6;Parent=g5095.t1
HiC_scaffold_13	AUGUSTUS	CDS	33445812	33445928	1.0	-	1	ID=g5095.t1.CDS6;Parent=g5095.t1
HiC_scaffold_13	AUGUSTUS	intron	33445929	33446484	1.0	-	.	ID=g5095.t1.intron6;Parent=g5095.t1
HiC_scaffold_13	AUGUSTUS	exon	33446485	33446557	.	-	.	ID=g5095.t1.exon7;Parent=g5095.t1
HiC_scaffold_13	AUGUSTUS	CDS	33446485	33446557	1.0	-	2	ID=g5095.t1.CDS7;Parent=g5095.t1
HiC_scaffold_13	gmst	CDS	33446485	33446557	74.820714	-	2	ID=g5095.t2.CDS6;Parent=g5095.t2
HiC_scaffold_13	gmst	exon	33446485	33446557	74.820714	-	2	ID=g5095.t2.exon6;Parent=g5095.t2
HiC_scaffold_13	AUGUSTUS	intron	33446558	33447533	1.0	-	.	ID=g5095.t1.intron7;Parent=g5095.t1
HiC_scaffold_13	gmst	intron	33446558	33447533	74.820714	-	0	ID=g5095.t2.intron6;Parent=g5095.t2
HiC_scaffold_13	AUGUSTUS	exon	33447534	33447664	.	-	.	ID=g5095.t1.exon8;Parent=g5095.t1
HiC_scaffold_13	AUGUSTUS	CDS	33447534	33447664	1.0	-	1	ID=g5095.t1.CDS8;Parent=g5095.t1
HiC_scaffold_13	gmst	CDS	33447534	33447664	74.820714	-	1	ID=g5095.t2.CDS7;Parent=g5095.t2
HiC_scaffold_13	gmst	exon	33447534	33447664	74.820714	-	1	ID=g5095.t2.exon7;Parent=g5095.t2
HiC_scaffold_13	AUGUSTUS	intron	33447665	33449281	1.0	-	.	ID=g5095.t1.intron8;Parent=g5095.t1
HiC_scaffold_13	gmst	intron	33447665	33449281	74.820714	-	0	ID=g5095.t2.intron7;Parent=g5095.t2
HiC_scaffold_13	AUGUSTUS	exon	33449282	33449364	.	-	.	ID=g5095.t1.exon9;Parent=g5095.t1
HiC_scaffold_13	AUGUSTUS	CDS	33449282	33449364	1.0	-	0	ID=g5095.t1.CDS9;Parent=g5095.t1
HiC_scaffold_13	gmst	CDS	33449282	33449364	74.820714	-	0	ID=g5095.t2.CDS8;Parent=g5095.t2
HiC_scaffold_13	gmst	exon	33449282	33449364	74.820714	-	0	ID=g5095.t2.exon8;Parent=g5095.t2
HiC_scaffold_13	AUGUSTUS	start_codon	33449362	33449364	.	-	0	ID=g5095.t1.start1;Parent=g5095.t1
HiC_scaffold_13	gmst	start_codon	33449362	33449364	74.820714	-	0	ID=g5095.t2.start1;Parent=g5095.t2
HiC_scaffold_13	AUGUSTUS	stop_codon	33513237	33513239	.	-	0	ID=g5096.t1.stop1;Parent=g5096.t1
HiC_scaffold_13	AUGUSTUS	exon	33513237	33513676	.	-	.	ID=g5096.t1.exon1;Parent=g5096.t1
HiC_scaffold_13	AUGUSTUS	CDS	33513237	33513676	1.0	-	2	ID=g5096.t1.CDS1;Parent=g5096.t1
HiC_scaffold_13	AUGUSTUS	gene	33513237	33759407	.	-	.	ID=g5096
HiC_scaffold_13	AUGUSTUS	mRNA	33513237	33759407	1.0	-	.	ID=g5096.t1;Parent=g5096;em_target=9713.XP_006729174.1;em_score=1224.0;em_evalue=0.0;em_tcov=.;em_OGs=COG5082@1|root,KOG4400@2759|Eukaryota,39GHY@33154|Opisthokonta,3B95A@33208|Metazoa,3CX67@33213|Bilateria,480N2@7711|Chordata,48Y6I@7742|Vertebrata,3J341@40674|Mammalia,3EP7E@33554|Carnivora;em_COG_cat=O;em_desc=zinc finger;em_max_annot_lvl=33208|Metazoa;em_Preferred_name=ZCCHC7;em_KEGG_ko=ko:K12597;em_KEGG_Pathway=ko03018,map03018;em_KEGG_Module=M00393;em_BRITE=ko00000,ko00001,ko00002,ko03016,ko03019;em_PFAMs=zf-CCHC;em_GOs=GO:0002252,GO:0002376,GO:0005575,GO:0005622,GO:0005623,GO:0005634,GO:0005730,GO:0005737,GO:0005829,GO:0006950,GO:0006952,GO:0008150,GO:0009605,GO:0009607,GO:0009615,GO:0031974,GO:0031981,GO:0043207,GO:0043226,GO:0043227,GO:0043228,GO:0043229,GO:0043231,GO:0043232,GO:0043233,GO:0044422,GO:0044424,GO:0044428,GO:0044444,GO:0044446,GO:0044464,GO:0050896,GO:0051607,GO:0051704,GO:0051707,GO:0070013,GO:0098542
HiC_scaffold_13	AUGUSTUS	intron	33513677	33515495	1.0	-	.	ID=g5096.t1.intron1;Parent=g5096.t1
HiC_scaffold_13	AUGUSTUS	exon	33515496	33515613	.	-	.	ID=g5096.t1.exon2;Parent=g5096.t1
HiC_scaffold_13	AUGUSTUS	CDS	33515496	33515613	1.0	-	0	ID=g5096.t1.CDS2;Parent=g5096.t1
HiC_scaffold_13	AUGUSTUS	intron	33515614	33520337	1.0	-	.	ID=g5096.t1.intron2;Parent=g5096.t1
HiC_scaffold_13	AUGUSTUS	exon	33520338	33520433	.	-	.	ID=g5096.t1.exon3;Parent=g5096.t1
HiC_scaffold_13	AUGUSTUS	CDS	33520338	33520433	1.0	-	0	ID=g5096.t1.CDS3;Parent=g5096.t1
HiC_scaffold_13	AUGUSTUS	intron	33520434	33542085	1.0	-	.	ID=g5096.t1.intron3;Parent=g5096.t1
HiC_scaffold_13	AUGUSTUS	exon	33542086	33542121	.	-	.	ID=g5096.t1.exon4;Parent=g5096.t1
HiC_scaffold_13	AUGUSTUS	CDS	33542086	33542121	1.0	-	0	ID=g5096.t1.CDS4;Parent=g5096.t1
HiC_scaffold_13	AUGUSTUS	intron	33542122	33564018	1.0	-	.	ID=g5096.t1.intron4;Parent=g5096.t1
HiC_scaffold_13	AUGUSTUS	exon	33564019	33564189	.	-	.	ID=g5096.t1.exon5;Parent=g5096.t1
HiC_scaffold_13	AUGUSTUS	CDS	33564019	33564189	1.0	-	0	ID=g5096.t1.CDS5;Parent=g5096.t1
HiC_scaffold_13	AUGUSTUS	intron	33564190	33565146	1.0	-	.	ID=g5096.t1.intron5;Parent=g5096.t1
HiC_scaffold_13	AUGUSTUS	exon	33565147	33565272	.	-	.	ID=g5096.t1.exon6;Parent=g5096.t1
HiC_scaffold_13	AUGUSTUS	CDS	33565147	33565272	1.0	-	0	ID=g5096.t1.CDS6;Parent=g5096.t1
HiC_scaffold_13	AUGUSTUS	intron	33565273	33566497	1.0	-	.	ID=g5096.t1.intron6;Parent=g5096.t1
HiC_scaffold_13	AUGUSTUS	exon	33566498	33566541	.	-	.	ID=g5096.t1.exon7;Parent=g5096.t1
HiC_scaffold_13	AUGUSTUS	CDS	33566498	33566541	1.0	-	2	ID=g5096.t1.CDS7;Parent=g5096.t1
HiC_scaffold_13	AUGUSTUS	intron	33566542	33758797	1.0	-	.	ID=g5096.t1.intron7;Parent=g5096.t1
HiC_scaffold_13	AUGUSTUS	exon	33758798	33759407	.	-	.	ID=g5096.t1.exon8;Parent=g5096.t1
HiC_scaffold_13	AUGUSTUS	CDS	33758798	33759407	1.0	-	0	ID=g5096.t1.CDS8;Parent=g5096.t1
HiC_scaffold_13	AUGUSTUS	start_codon	33759405	33759407	.	-	0	ID=g5096.t1.start1;Parent=g5096.t1
HiC_scaffold_13	AUGUSTUS	start_codon	33808617	33808619	.	+	0	ID=g5097.t1.start1;Parent=g5097.t1
HiC_scaffold_13	AUGUSTUS	exon	33808617	33808662	.	+	.	ID=g5097.t1.exon1;Parent=g5097.t1
HiC_scaffold_13	AUGUSTUS	CDS	33808617	33808662	1.0	+	0	ID=g5097.t1.CDS1;Parent=g5097.t1
HiC_scaffold_13	AUGUSTUS	gene	33808617	33997753	.	+	.	ID=g5097
HiC_scaffold_13	AUGUSTUS	mRNA	33808617	33997753	1.0	+	.	ID=g5097.t1;Parent=g5097;em_target=9707.XP_004392355.1;em_score=883.6;em_evalue=1.3e-268;em_tcov=.;em_OGs=KOG0849@1|root,KOG3862@2759|Eukaryota,38RYK@33154|Opisthokonta,3BDFE@33208|Metazoa,3CVQQ@33213|Bilateria,483BY@7711|Chordata,491HQ@7742|Vertebrata,3J2DR@40674|Mammalia,3EHQD@33554|Carnivora;em_COG_cat=K;em_desc=Paired box;em_max_annot_lvl=33208|Metazoa;em_Preferred_name=PAX5;em_KEGG_ko=ko:K09383,ko:K15608;em_KEGG_Pathway=ko05202,map05202;em_BRITE=ko00000,ko00001,ko03000,ko03036,ko04131;em_PFAMs=PAX,Pax2_C;em_GOs=GO:0000122,GO:0000976,GO:0000977,GO:0000978,GO:0000981,GO:0000982,GO:0000987,GO:0001012,GO:0001067,GO:0001077,GO:0001158,GO:0001228,GO:0001501,GO:0001650,GO:0001654,GO:0001745,GO:0002376,GO:0002682,GO:0003674,GO:0003676,GO:0003677,GO:0003690,GO:0003700,GO:0003705,GO:0005488,GO:0005575,GO:0005622,GO:0005623,GO:0005634,GO:0005654,GO:0005667,GO:0005730,GO:0005737,GO:0005829,GO:0006139,GO:0006351,GO:0006355,GO:0006357,GO:0006366,GO:0006725,GO:0006807,GO:0006955,GO:0006959,GO:0007275,GO:0007399,GO:0007417,GO:0007420,GO:0007423,GO:0007517,GO:0007519,GO:0007568,GO:0007610,GO:0008150,GO:0008152,GO:0009058,GO:0009059,GO:0009653,GO:0009790,GO:0009792,GO:0009887,GO:0009888,GO:0009889,GO:0009890,GO:0009891,GO:0009892,GO:0009893,GO:0009966,GO:0009987,GO:0010453,GO:0010467,GO:0010468,GO:0010556,GO:0010557,GO:0010558,GO:0010604,GO:0010605,GO:0010628,GO:0010629,GO:0010639,GO:0010646,GO:0014706,GO:0016070,GO:0018130,GO:0019219,GO:0019222,GO:0019438,GO:0021537,GO:0021543,GO:0021591,GO:0021670,GO:0021987,GO:0022008,GO:0022603,GO:0023051,GO:0030154,GO:0030182,GO:0030534,GO:0030900,GO:0031056,GO:0031057,GO:0031060,GO:0031061,GO:0031323,GO:0031324,GO:0031325,GO:0031326,GO:0031327,GO:0031328,GO:0031399,GO:0031400,GO:0031974,GO:0031981,GO:0032268,GO:0032269,GO:0032501,GO:0032502,GO:0032774,GO:0032991,GO:0033043,GO:0033044,GO:0034641,GO:0034645,GO:0034654,GO:0035326,GO:0035914,GO:0042659,GO:0042673,GO:0042675,GO:0042676,GO:0042682,GO:0043009,GO:0043170,GO:0043226,GO:0043227,GO:0043228,GO:0043229,GO:0043231,GO:0043232,GO:0043233,GO:0043565,GO:0044212,GO:0044237,GO:0044238,GO:0044249,GO:0044260,GO:0044271,GO:0044422,GO:0044424,GO:0044428,GO:0044444,GO:0044446,GO:0044452,GO:0044464,GO:0045165,GO:0045595,GO:0045664,GO:0045676,GO:0045892,GO:0045893,GO:0045934,GO:0045935,GO:0045944,GO:0046483,GO:0046532,GO:0048513,GO:0048518,GO:0048519,GO:0048522,GO:0048523,GO:0048562,GO:0048568,GO:0048583,GO:0048592,GO:0048598,GO:0048699,GO:0048701,GO:0048704,GO:0048705,GO:0048706,GO:0048731,GO:0048749,GO:0048856,GO:0048869,GO:0050767,GO:0050776,GO:0050789,GO:0050793,GO:0050794,GO:0050854,GO:0050855,GO:0050896,GO:0051128,GO:0051129,GO:0051171,GO:0051172,GO:0051173,GO:0051239,GO:0051246,GO:0051248,GO:0051252,GO:0051253,GO:0051254,GO:0051570,GO:0051573,GO:0051960,GO:0060222,GO:0060255,GO:0060284,GO:0060322,GO:0060537,GO:0060538,GO:0061061,GO:0061074,GO:0065007,GO:0070013,GO:0071542,GO:0071704,GO:0080090,GO:0090304,GO:0090596,GO:0097159,GO:0097659,GO:0140110,GO:1901360,GO:1901362,GO:1901363,GO:1901576,GO:1902275,GO:1902679,GO:1902680,GO:1902866,GO:1903506,GO:1903507,GO:1903508,GO:1904888,GO:1905268,GO:1990837,GO:2000026,GO:2000027,GO:2000112,GO:2000113,GO:2001141,GO:2001251
HiC_scaffold_13	AUGUSTUS	intron	33808663	33822141	1.0	+	.	ID=g5097.t1.intron1;Parent=g5097.t1
HiC_scaffold_13	AUGUSTUS	exon	33822142	33822307	.	+	.	ID=g5097.t1.exon2;Parent=g5097.t1
HiC_scaffold_13	AUGUSTUS	CDS	33822142	33822307	1.0	+	2	ID=g5097.t1.CDS2;Parent=g5097.t1
HiC_scaffold_13	AUGUSTUS	intron	33822308	33828247	1.0	+	.	ID=g5097.t1.intron2;Parent=g5097.t1
HiC_scaffold_13	AUGUSTUS	exon	33828248	33828445	.	+	.	ID=g5097.t1.exon3;Parent=g5097.t1
HiC_scaffold_13	AUGUSTUS	CDS	33828248	33828445	1.0	+	1	ID=g5097.t1.CDS3;Parent=g5097.t1
HiC_scaffold_13	AUGUSTUS	intron	33828446	33836968	1.0	+	.	ID=g5097.t1.intron3;Parent=g5097.t1
HiC_scaffold_13	AUGUSTUS	exon	33836969	33837033	.	+	.	ID=g5097.t1.exon4;Parent=g5097.t1
HiC_scaffold_13	AUGUSTUS	CDS	33836969	33837033	1.0	+	1	ID=g5097.t1.CDS4;Parent=g5097.t1
HiC_scaffold_13	AUGUSTUS	intron	33837034	33840775	1.0	+	.	ID=g5097.t1.intron4;Parent=g5097.t1
HiC_scaffold_13	AUGUSTUS	exon	33840776	33840904	.	+	.	ID=g5097.t1.exon5;Parent=g5097.t1
HiC_scaffold_13	AUGUSTUS	CDS	33840776	33840904	1.0	+	2	ID=g5097.t1.CDS5;Parent=g5097.t1
HiC_scaffold_13	AUGUSTUS	intron	33840905	33875327	1.0	+	.	ID=g5097.t1.intron5;Parent=g5097.t1
HiC_scaffold_13	AUGUSTUS	exon	33875328	33875503	.	+	.	ID=g5097.t1.exon6;Parent=g5097.t1
HiC_scaffold_13	AUGUSTUS	CDS	33875328	33875503	1.0	+	2	ID=g5097.t1.CDS6;Parent=g5097.t1
HiC_scaffold_13	AUGUSTUS	intron	33875504	33918907	1.0	+	.	ID=g5097.t1.intron6;Parent=g5097.t1
HiC_scaffold_13	AUGUSTUS	exon	33918908	33919037	.	+	.	ID=g5097.t1.exon7;Parent=g5097.t1
HiC_scaffold_13	AUGUSTUS	CDS	33918908	33919037	1.0	+	0	ID=g5097.t1.CDS7;Parent=g5097.t1
HiC_scaffold_13	AUGUSTUS	intron	33919038	33961055	1.0	+	.	ID=g5097.t1.intron7;Parent=g5097.t1
HiC_scaffold_13	AUGUSTUS	exon	33961056	33961157	.	+	.	ID=g5097.t1.exon8;Parent=g5097.t1
HiC_scaffold_13	AUGUSTUS	CDS	33961056	33961157	1.0	+	2	ID=g5097.t1.CDS8;Parent=g5097.t1
HiC_scaffold_13	AUGUSTUS	intron	33961158	33991344	1.0	+	.	ID=g5097.t1.intron8;Parent=g5097.t1
HiC_scaffold_13	AUGUSTUS	exon	33991345	33991431	.	+	.	ID=g5097.t1.exon9;Parent=g5097.t1
HiC_scaffold_13	AUGUSTUS	CDS	33991345	33991431	1.0	+	2	ID=g5097.t1.CDS9;Parent=g5097.t1
HiC_scaffold_13	AUGUSTUS	intron	33991432	33997676	1.0	+	.	ID=g5097.t1.intron9;Parent=g5097.t1
HiC_scaffold_13	AUGUSTUS	exon	33997677	33997753	.	+	.	ID=g5097.t1.exon10;Parent=g5097.t1
HiC_scaffold_13	AUGUSTUS	CDS	33997677	33997753	1.0	+	2	ID=g5097.t1.CDS10;Parent=g5097.t1
HiC_scaffold_13	AUGUSTUS	stop_codon	33997751	33997753	.	+	0	ID=g5097.t1.stop1;Parent=g5097.t1
HiC_scaffold_13	AUGUSTUS	stop_codon	34126807	34126809	.	-	0	ID=g5098.t1.stop1;Parent=g5098.t1
HiC_scaffold_13	AUGUSTUS	exon	34126807	34126984	.	-	.	ID=g5098.t1.exon1;Parent=g5098.t1
HiC_scaffold_13	AUGUSTUS	CDS	34126807	34126984	1.0	-	1	ID=g5098.t1.CDS1;Parent=g5098.t1
HiC_scaffold_13	AUGUSTUS	gene	34126807	34211579	.	-	.	ID=g5098
HiC_scaffold_13	AUGUSTUS	mRNA	34126807	34211579	1.0	-	.	ID=g5098.t1;Parent=g5098;em_target=9713.XP_006729179.1;em_score=1453.2;em_evalue=0.0;em_tcov=.;em_OGs=KOG0583@1|root,KOG0583@2759|Eukaryota,38CHI@33154|Opisthokonta,3BCUZ@33208|Metazoa,3CTI2@33213|Bilateria,48615@7711|Chordata,48VJK@7742|Vertebrata,3JB4M@40674|Mammalia,3ENKT@33554|Carnivora;em_COG_cat=T;em_desc=Maternal embryonic leucine zipper kinase;em_max_annot_lvl=33208|Metazoa;em_Preferred_name=MELK;em_EC=2.7.11.1;em_KEGG_ko=ko:K08799;em_BRITE=ko00000,ko01000,ko01001;em_PFAMs=KA1,Pkinase;em_GOs=GO:0000086,GO:0000278,GO:0002262,GO:0002376,GO:0002520,GO:0003674,GO:0003824,GO:0004672,GO:0004674,GO:0004713,GO:0004715,GO:0005488,GO:0005509,GO:0005575,GO:0005622,GO:0005623,GO:0005634,GO:0005737,GO:0005813,GO:0005815,GO:0005856,GO:0005886,GO:0005938,GO:0006464,GO:0006468,GO:0006793,GO:0006796,GO:0006807,GO:0006915,GO:0006950,GO:0006979,GO:0007044,GO:0007049,GO:0007154,GO:0007165,GO:0007275,GO:0007399,GO:0007405,GO:0008016,GO:0008150,GO:0008152,GO:0008219,GO:0008283,GO:0008356,GO:0008631,GO:0009987,GO:0010941,GO:0010942,GO:0012501,GO:0014016,GO:0014019,GO:0015630,GO:0016020,GO:0016043,GO:0016301,GO:0016310,GO:0016740,GO:0016772,GO:0016773,GO:0017145,GO:0018108,GO:0018193,GO:0018212,GO:0019538,GO:0022008,GO:0022402,GO:0022607,GO:0023052,GO:0030097,GO:0030099,GO:0030154,GO:0030155,GO:0030218,GO:0031581,GO:0032501,GO:0032502,GO:0033554,GO:0034101,GO:0034329,GO:0034330,GO:0034599,GO:0035556,GO:0036211,GO:0036445,GO:0036473,GO:0042221,GO:0042592,GO:0042981,GO:0043065,GO:0043066,GO:0043067,GO:0043068,GO:0043069,GO:0043167,GO:0043169,GO:0043170,GO:0043226,GO:0043227,GO:0043228,GO:0043229,GO:0043231,GO:0043232,GO:0043412,GO:0044057,GO:0044085,GO:0044237,GO:0044238,GO:0044260,GO:0044267,GO:0044422,GO:0044424,GO:0044430,GO:0044444,GO:0044446,GO:0044464,GO:0044770,GO:0044772,GO:0044839,GO:0045165,GO:0046777,GO:0046872,GO:0048103,GO:0048468,GO:0048513,GO:0048518,GO:0048519,GO:0048522,GO:0048523,GO:0048534,GO:0048699,GO:0048731,GO:0048821,GO:0048856,GO:0048863,GO:0048864,GO:0048869,GO:0048872,GO:0050789,GO:0050793,GO:0050794,GO:0050896,GO:0051093,GO:0051239,GO:0051301,GO:0051716,GO:0055057,GO:0055059,GO:0060548,GO:0061351,GO:0061515,GO:0065007,GO:0065008,GO:0070887,GO:0071704,GO:0071840,GO:0071944,GO:0072089,GO:0097190,GO:0097193,GO:0098722,GO:0099568,GO:0140096,GO:1901564,GO:1903047,GO:1903522,GO:1904746,GO:1904748
HiC_scaffold_13	AUGUSTUS	intron	34126985	34129140	1.0	-	.	ID=g5098.t1.intron1;Parent=g5098.t1
HiC_scaffold_13	AUGUSTUS	exon	34129141	34129244	.	-	.	ID=g5098.t1.exon2;Parent=g5098.t1
HiC_scaffold_13	AUGUSTUS	CDS	34129141	34129244	1.0	-	0	ID=g5098.t1.CDS2;Parent=g5098.t1
HiC_scaffold_13	AUGUSTUS	intron	34129245	34136329	1.0	-	.	ID=g5098.t1.intron2;Parent=g5098.t1
HiC_scaffold_13	AUGUSTUS	exon	34136330	34136498	.	-	.	ID=g5098.t1.exon3;Parent=g5098.t1
HiC_scaffold_13	AUGUSTUS	CDS	34136330	34136498	1.0	-	1	ID=g5098.t1.CDS3;Parent=g5098.t1
HiC_scaffold_13	AUGUSTUS	intron	34136499	34137488	1.0	-	.	ID=g5098.t1.intron3;Parent=g5098.t1
HiC_scaffold_13	AUGUSTUS	exon	34137489	34137585	.	-	.	ID=g5098.t1.exon4;Parent=g5098.t1
HiC_scaffold_13	AUGUSTUS	CDS	34137489	34137585	1.0	-	2	ID=g5098.t1.CDS4;Parent=g5098.t1
HiC_scaffold_13	AUGUSTUS	intron	34137586	34141021	1.0	-	.	ID=g5098.t1.intron4;Parent=g5098.t1
HiC_scaffold_13	AUGUSTUS	exon	34141022	34141253	.	-	.	ID=g5098.t1.exon5;Parent=g5098.t1
HiC_scaffold_13	AUGUSTUS	CDS	34141022	34141253	1.0	-	0	ID=g5098.t1.CDS5;Parent=g5098.t1
HiC_scaffold_13	AUGUSTUS	intron	34141254	34145667	1.0	-	.	ID=g5098.t1.intron5;Parent=g5098.t1
HiC_scaffold_13	AUGUSTUS	exon	34145668	34145790	.	-	.	ID=g5098.t1.exon6;Parent=g5098.t1
HiC_scaffold_13	AUGUSTUS	CDS	34145668	34145790	1.0	-	0	ID=g5098.t1.CDS6;Parent=g5098.t1
HiC_scaffold_13	AUGUSTUS	intron	34145791	34150564	1.0	-	.	ID=g5098.t1.intron6;Parent=g5098.t1
HiC_scaffold_13	AUGUSTUS	exon	34150565	34150696	.	-	.	ID=g5098.t1.exon7;Parent=g5098.t1
HiC_scaffold_13	AUGUSTUS	CDS	34150565	34150696	1.0	-	0	ID=g5098.t1.CDS7;Parent=g5098.t1
HiC_scaffold_13	AUGUSTUS	intron	34150697	34158716	1.0	-	.	ID=g5098.t1.intron7;Parent=g5098.t1
HiC_scaffold_13	AUGUSTUS	exon	34158717	34158803	.	-	.	ID=g5098.t1.exon8;Parent=g5098.t1
HiC_scaffold_13	AUGUSTUS	CDS	34158717	34158803	1.0	-	0	ID=g5098.t1.CDS8;Parent=g5098.t1
HiC_scaffold_13	AUGUSTUS	intron	34158804	34172766	1.0	-	.	ID=g5098.t1.intron8;Parent=g5098.t1
HiC_scaffold_13	AUGUSTUS	start_codon	34164635	34164637	.	+	0	ID=g5099.t1.start1;Parent=g5099.t1
HiC_scaffold_13	AUGUSTUS	gene	34164635	34165093	.	+	.	ID=g5099
HiC_scaffold_13	AUGUSTUS	mRNA	34164635	34165093	.	+	.	ID=g5099.t1;Parent=g5099;em_target=10090.ENSMUSP00000096932;em_score=325.4;em_evalue=3.7e-100;em_tcov=.;em_OGs=COG5078@1|root,KOG0417@2759|Eukaryota,39ZUE@33154|Opisthokonta,3BPC6@33208|Metazoa,3D0I0@33213|Bilateria,47ZNR@7711|Chordata,48WZY@7742|Vertebrata,3J4FX@40674|Mammalia,35J14@314146|Euarchontoglires,4Q2CN@9989|Rodentia;em_COG_cat=O;em_desc=postreplication repair;em_max_annot_lvl=33208|Metazoa;em_Preferred_name=UBE2N;em_GOs=GO:0000151,GO:0000165,GO:0000187,GO:0000209,GO:0000724,GO:0000725,GO:0000726,GO:0000729,GO:0000902,GO:0000904,GO:0001650,GO:0001932,GO:0001934,GO:0002218,GO:0002221,GO:0002253,GO:0002376,GO:0002429,GO:0002682,GO:0002684,GO:0002753,GO:0002757,GO:0002758,GO:0002764,GO:0002768,GO:0003674,GO:0003824,GO:0004842,GO:0005488,GO:0005515,GO:0005575,GO:0005622,GO:0005623,GO:0005634,GO:0005654,GO:0005730,GO:0005737,GO:0005829,GO:0006139,GO:0006259,GO:0006281,GO:0006282,GO:0006301,GO:0006302,GO:0006303,GO:0006310,GO:0006325,GO:0006355,GO:0006464,GO:0006468,GO:0006508,GO:0006511,GO:0006725,GO:0006793,GO:0006796,GO:0006807,GO:0006950,GO:0006952,GO:0006974,GO:0006979,GO:0006996,GO:0007154,GO:0007165,GO:0007166,GO:0007254,GO:0007275,GO:0007346,GO:0007399,GO:0007409,GO:0007412,GO:0007416,GO:0007528,GO:0007610,GO:0007625,GO:0007626,GO:0007629,GO:0007630,GO:0008150,GO:0008152,GO:0008344,GO:0008594,GO:0009056,GO:0009057,GO:0009605,GO:0009607,GO:0009617,GO:0009653,GO:0009794,GO:0009889,GO:0009893,GO:0009966,GO:0009967,GO:0009987,GO:0010033,GO:0010468,GO:0010556,GO:0010562,GO:0010604,GO:0010638,GO:0010646,GO:0010647,GO:0010941,GO:0010942,GO:0016043,GO:0016310,GO:0016567,GO:0016569,GO:0016570,GO:0016574,GO:0016740,GO:0019219,GO:0019220,GO:0019221,GO:0019222,GO:0019538,GO:0019787,GO:0019899,GO:0019941,GO:0021700,GO:0022008,GO:0022607,GO:0023014,GO:0023051,GO:0023052,GO:0023056,GO:0030030,GO:0030154,GO:0030163,GO:0030182,GO:0030522,GO:0030534,GO:0031056,GO:0031058,GO:0031098,GO:0031175,GO:0031323,GO:0031325,GO:0031326,GO:0031347,GO:0031349,GO:0031371,GO:0031372,GO:0031396,GO:0031398,GO:0031399,GO:0031401,GO:0031624,GO:0031625,GO:0031974,GO:0031981,GO:0032147,GO:0032182,GO:0032268,GO:0032270,GO:0032446,GO:0032501,GO:0032502,GO:0032872,GO:0032874,GO:0032879,GO:0032880,GO:0032989,GO:0032990,GO:0032991,GO:0033043,GO:0033044,GO:0033182,GO:0033554,GO:0033674,GO:0034097,GO:0034641,GO:0035370,GO:0035556,GO:0035872,GO:0036211,GO:0040007,GO:0040019,GO:0042221,GO:0042325,GO:0042327,GO:0042461,GO:0042493,GO:0042742,GO:0043085,GO:0043122,GO:0043123,GO:0043130,GO:0043170,GO:0043207,GO:0043226,GO:0043227,GO:0043228,GO:0043229,GO:0043231,GO:0043232,GO:0043233,GO:0043405,GO:0043406,GO:0043408,GO:0043410,GO:0043412,GO:0043549,GO:0043632,GO:0044085,GO:0044093,GO:0044237,GO:0044238,GO:0044248,GO:0044257,GO:0044260,GO:0044265,GO:0044267,GO:0044389,GO:0044390,GO:0044422,GO:0044424,GO:0044428,GO:0044444,GO:0044446,GO:0044452,GO:0044464,GO:0045088,GO:0045089,GO:0045739,GO:0045787,GO:0045859,GO:0045860,GO:0045931,GO:0045935,GO:0045937,GO:0045977,GO:0045995,GO:0046328,GO:0046330,GO:0046483,GO:0046530,GO:0048468,GO:0048471,GO:0048518,GO:0048522,GO:0048583,GO:0048584,GO:0048589,GO:0048666,GO:0048667,GO:0048699,GO:0048731,GO:0048812,GO:0048856,GO:0048858,GO:0048869,GO:0050776,GO:0050778,GO:0050789,GO:0050790,GO:0050793,GO:0050794,GO:0050808,GO:0050851,GO:0050852,GO:0050896,GO:0051052,GO:0051054,GO:0051090,GO:0051091,GO:0051092,GO:0051094,GO:0051124,GO:0051128,GO:0051130,GO:0051171,GO:0051173,GO:0051174,GO:0051239,GO:0051240,GO:0051246,GO:0051247,GO:0051252,GO:0051276,GO:0051338,GO:0051347,GO:0051403,GO:0051438,GO:0051443,GO:0051603,GO:0051704,GO:0051707,GO:0051716,GO:0051726,GO:0060074,GO:0060255,GO:0060341,GO:0061057,GO:0061564,GO:0061630,GO:0061631,GO:0061650,GO:0061659,GO:0065007,GO:0065009,GO:0070013,GO:0070302,GO:0070304,GO:0070423,GO:0070498,GO:0070534,GO:0070555,GO:0070647,GO:0070887,GO:0071310,GO:0071345,GO:0071347,GO:0071704,GO:0071840,GO:0071900,GO:0071902,GO:0072347,GO:0080090,GO:0080134,GO:0080135,GO:0090304,GO:0098542,GO:0120036,GO:0120039,GO:0140096,GO:1901360,GO:1901564,GO:1901565,GO:1901575,GO:1902275,GO:1902494,GO:1902531,GO:1902533,GO:1902914,GO:1902916,GO:1903320,GO:1903322,GO:1903506,GO:1903827,GO:1905269,GO:1990234,GO:2000008,GO:2000026,GO:2000112,GO:2001020,GO:2001022,GO:2001141,GO:2001252;em_EC=2.3.2.23;em_KEGG_ko=ko:K10580;em_KEGG_Pathway=ko04120,ko04624,map04120,map04624;em_BRITE=ko00000,ko00001,ko01000,ko03400,ko04121;em_PFAMs=UQ_con
HiC_scaffold_13	AUGUSTUS	exon	34164635	34165093	.	+	.	ID=g5099.t1.exon1;Parent=g5099.t1
HiC_scaffold_13	AUGUSTUS	CDS	34164635	34165093	0.99	+	0	ID=g5099.t1.CDS1;Parent=g5099.t1
HiC_scaffold_13	AUGUSTUS	stop_codon	34165091	34165093	.	+	0	ID=g5099.t1.stop1;Parent=g5099.t1
HiC_scaffold_13	AUGUSTUS	exon	34172767	34172865	.	-	.	ID=g5098.t1.exon9;Parent=g5098.t1
HiC_scaffold_13	AUGUSTUS	CDS	34172767	34172865	1.0	-	0	ID=g5098.t1.CDS9;Parent=g5098.t1
HiC_scaffold_13	AUGUSTUS	intron	34172866	34174292	1.0	-	.	ID=g5098.t1.intron9;Parent=g5098.t1
HiC_scaffold_13	AUGUSTUS	exon	34174293	34174361	.	-	.	ID=g5098.t1.exon10;Parent=g5098.t1
HiC_scaffold_13	AUGUSTUS	CDS	34174293	34174361	1.0	-	0	ID=g5098.t1.CDS10;Parent=g5098.t1
HiC_scaffold_13	AUGUSTUS	intron	34174362	34192743	1.0	-	.	ID=g5098.t1.intron10;Parent=g5098.t1
HiC_scaffold_13	AUGUSTUS	exon	34192744	34192842	.	-	.	ID=g5098.t1.exon11;Parent=g5098.t1
HiC_scaffold_13	AUGUSTUS	CDS	34192744	34192842	1.0	-	0	ID=g5098.t1.CDS11;Parent=g5098.t1
HiC_scaffold_13	AUGUSTUS	intron	34192843	34199355	1.0	-	.	ID=g5098.t1.intron11;Parent=g5098.t1
HiC_scaffold_13	AUGUSTUS	exon	34199356	34199448	.	-	.	ID=g5098.t1.exon12;Parent=g5098.t1
HiC_scaffold_13	AUGUSTUS	CDS	34199356	34199448	1.0	-	0	ID=g5098.t1.CDS12;Parent=g5098.t1
HiC_scaffold_13	AUGUSTUS	intron	34199449	34201210	1.0	-	.	ID=g5098.t1.intron12;Parent=g5098.t1
HiC_scaffold_13	AUGUSTUS	exon	34201211	34201279	.	-	.	ID=g5098.t1.exon13;Parent=g5098.t1
HiC_scaffold_13	AUGUSTUS	CDS	34201211	34201279	1.0	-	0	ID=g5098.t1.CDS13;Parent=g5098.t1
HiC_scaffold_13	AUGUSTUS	intron	34201280	34203169	1.0	-	.	ID=g5098.t1.intron13;Parent=g5098.t1
HiC_scaffold_13	AUGUSTUS	exon	34203170	34203313	.	-	.	ID=g5098.t1.exon14;Parent=g5098.t1
HiC_scaffold_13	AUGUSTUS	CDS	34203170	34203313	1.0	-	0	ID=g5098.t1.CDS14;Parent=g5098.t1
HiC_scaffold_13	AUGUSTUS	intron	34203314	34205744	1.0	-	.	ID=g5098.t1.intron14;Parent=g5098.t1
HiC_scaffold_13	AUGUSTUS	exon	34205745	34205861	.	-	.	ID=g5098.t1.exon15;Parent=g5098.t1
HiC_scaffold_13	AUGUSTUS	CDS	34205745	34205861	1.0	-	0	ID=g5098.t1.CDS15;Parent=g5098.t1
HiC_scaffold_13	AUGUSTUS	intron	34205862	34208948	1.0	-	.	ID=g5098.t1.intron15;Parent=g5098.t1
HiC_scaffold_13	AUGUSTUS	exon	34208949	34209034	.	-	.	ID=g5098.t1.exon16;Parent=g5098.t1
HiC_scaffold_13	AUGUSTUS	CDS	34208949	34209034	1.0	-	2	ID=g5098.t1.CDS16;Parent=g5098.t1
HiC_scaffold_13	AUGUSTUS	intron	34209035	34211521	1.0	-	.	ID=g5098.t1.intron16;Parent=g5098.t1
HiC_scaffold_13	AUGUSTUS	exon	34211522	34211579	.	-	.	ID=g5098.t1.exon17;Parent=g5098.t1
HiC_scaffold_13	AUGUSTUS	CDS	34211522	34211579	1.0	-	0	ID=g5098.t1.CDS17;Parent=g5098.t1
HiC_scaffold_13	AUGUSTUS	start_codon	34211577	34211579	.	-	0	ID=g5098.t1.start1;Parent=g5098.t1
HiC_scaffold_13	AUGUSTUS	start_codon	34292774	34292776	.	+	0	ID=g5100.t1.start1;Parent=g5100.t1
HiC_scaffold_13	AUGUSTUS	start_codon	34292774	34292776	.	+	0	ID=g5100.t2.start1;Parent=g5100.t2
HiC_scaffold_13	AUGUSTUS	exon	34292774	34293026	.	+	.	ID=g5100.t1.exon1;Parent=g5100.t1
HiC_scaffold_13	AUGUSTUS	exon	34292774	34293026	.	+	.	ID=g5100.t2.exon1;Parent=g5100.t2
HiC_scaffold_13	AUGUSTUS	CDS	34292774	34293026	1.0	+	0	ID=g5100.t1.CDS1;Parent=g5100.t1
HiC_scaffold_13	AUGUSTUS	CDS	34292774	34293026	1.0	+	0	ID=g5100.t2.CDS1;Parent=g5100.t2
HiC_scaffold_13	AUGUSTUS	gene	34292774	34425149	.	+	.	ID=g5100
HiC_scaffold_13	AUGUSTUS	mRNA	34292774	34425149	1.0	+	.	ID=g5100.t1;Parent=g5100;em_target=9361.ENSDNOP00000034702;em_score=1084.2;em_evalue=0.0;em_tcov=.;em_OGs=KOG0800@1|root,KOG0800@2759|Eukaryota,38CVJ@33154|Opisthokonta,3BGBB@33208|Metazoa,3CYFH@33213|Bilateria,481FC@7711|Chordata,48XZ4@7742|Vertebrata,3J7GY@40674|Mammalia;em_COG_cat=O;em_desc=development of primary male sexual characteristics;em_max_annot_lvl=33208|Metazoa;em_Preferred_name=RNF38;em_EC=2.3.2.27;em_KEGG_ko=ko:K19041;em_BRITE=ko00000,ko01000,ko04121;em_PFAMs=zf-RING_2;em_GOs=GO:0003008,GO:0003674,GO:0003824,GO:0004842,GO:0005488,GO:0005575,GO:0005622,GO:0005623,GO:0005634,GO:0005654,GO:0005929,GO:0006464,GO:0006508,GO:0006511,GO:0006807,GO:0007610,GO:0007611,GO:0007613,GO:0007616,GO:0008150,GO:0008152,GO:0008270,GO:0009056,GO:0009057,GO:0009636,GO:0009987,GO:0010033,GO:0010498,GO:0016567,GO:0016740,GO:0019538,GO:0019787,GO:0019941,GO:0030163,GO:0030534,GO:0031514,GO:0031974,GO:0031981,GO:0032446,GO:0032501,GO:0036126,GO:0036211,GO:0042221,GO:0042493,GO:0042995,GO:0043161,GO:0043167,GO:0043169,GO:0043170,GO:0043226,GO:0043227,GO:0043229,GO:0043231,GO:0043233,GO:0043412,GO:0043632,GO:0044237,GO:0044238,GO:0044248,GO:0044257,GO:0044260,GO:0044265,GO:0044267,GO:0044422,GO:0044424,GO:0044428,GO:0044446,GO:0044464,GO:0045471,GO:0046677,GO:0046872,GO:0046914,GO:0048149,GO:0050877,GO:0050890,GO:0050896,GO:0051603,GO:0061630,GO:0061659,GO:0070013,GO:0070647,GO:0071704,GO:0097223,GO:0097305,GO:0097729,GO:0120025,GO:0140096,GO:1901564,GO:1901565,GO:1901575,GO:1901700
HiC_scaffold_13	AUGUSTUS	mRNA	34292774	34425149	1.0	+	.	ID=g5100.t2;Parent=g5100;em_target=89462.XP_006073666.1;em_score=1224.0;em_evalue=0.0;em_tcov=.;em_OGs=KOG0800@1|root,KOG0800@2759|Eukaryota,38CVJ@33154|Opisthokonta,3BGBB@33208|Metazoa,3CYFH@33213|Bilateria,481FC@7711|Chordata,48XZ4@7742|Vertebrata,3J7GY@40674|Mammalia,4IZ4J@91561|Cetartiodactyla;em_COG_cat=O;em_desc=RING finger protein 38;em_max_annot_lvl=33208|Metazoa;em_Preferred_name=RNF38;em_EC=2.3.2.27;em_KEGG_ko=ko:K19041;em_BRITE=ko00000,ko01000,ko04121;em_PFAMs=zf-RING_2;em_GOs=GO:0003008,GO:0003674,GO:0003824,GO:0004842,GO:0005488,GO:0005575,GO:0005622,GO:0005623,GO:0005634,GO:0005654,GO:0005929,GO:0006464,GO:0006508,GO:0006511,GO:0006807,GO:0007610,GO:0007611,GO:0007613,GO:0007616,GO:0008150,GO:0008152,GO:0008270,GO:0009056,GO:0009057,GO:0009636,GO:0009987,GO:0010033,GO:0010498,GO:0016567,GO:0016740,GO:0019538,GO:0019787,GO:0019941,GO:0030163,GO:0030534,GO:0031514,GO:0031974,GO:0031981,GO:0032446,GO:0032501,GO:0036126,GO:0036211,GO:0042221,GO:0042493,GO:0042995,GO:0043161,GO:0043167,GO:0043169,GO:0043170,GO:0043226,GO:0043227,GO:0043229,GO:0043231,GO:0043233,GO:0043412,GO:0043632,GO:0044237,GO:0044238,GO:0044248,GO:0044257,GO:0044260,GO:0044265,GO:0044267,GO:0044422,GO:0044424,GO:0044428,GO:0044446,GO:0044464,GO:0045471,GO:0046677,GO:0046872,GO:0046914,GO:0048149,GO:0050877,GO:0050890,GO:0050896,GO:0051603,GO:0061630,GO:0061659,GO:0070013,GO:0070647,GO:0071704,GO:0097223,GO:0097305,GO:0097729,GO:0120025,GO:0140096,GO:1901564,GO:1901565,GO:1901575,GO:1901700
HiC_scaffold_13	AUGUSTUS	intron	34293027	34355468	1.0	+	.	ID=g5100.t1.intron1;Parent=g5100.t1
HiC_scaffold_13	AUGUSTUS	intron	34293027	34355468	1.0	+	.	ID=g5100.t2.intron1;Parent=g5100.t2
HiC_scaffold_13	AUGUSTUS	exon	34355469	34355539	.	+	.	ID=g5100.t1.exon2;Parent=g5100.t1
HiC_scaffold_13	AUGUSTUS	exon	34355469	34355539	.	+	.	ID=g5100.t2.exon2;Parent=g5100.t2
HiC_scaffold_13	AUGUSTUS	CDS	34355469	34355539	1.0	+	2	ID=g5100.t1.CDS2;Parent=g5100.t1
HiC_scaffold_13	AUGUSTUS	CDS	34355469	34355539	1.0	+	2	ID=g5100.t2.CDS2;Parent=g5100.t2
HiC_scaffold_13	AUGUSTUS	intron	34355540	34382063	1.0	+	.	ID=g5100.t2.intron2;Parent=g5100.t2
HiC_scaffold_13	AUGUSTUS	intron	34355540	34394857	1.0	+	.	ID=g5100.t1.intron2;Parent=g5100.t1
HiC_scaffold_13	AUGUSTUS	exon	34382064	34382213	.	+	.	ID=g5100.t2.exon3;Parent=g5100.t2
HiC_scaffold_13	AUGUSTUS	CDS	34382064	34382213	1.0	+	0	ID=g5100.t2.CDS3;Parent=g5100.t2
HiC_scaffold_13	AUGUSTUS	intron	34382214	34394857	1.0	+	.	ID=g5100.t2.intron3;Parent=g5100.t2
HiC_scaffold_13	AUGUSTUS	exon	34394858	34395051	.	+	.	ID=g5100.t1.exon3;Parent=g5100.t1
HiC_scaffold_13	AUGUSTUS	exon	34394858	34395051	.	+	.	ID=g5100.t2.exon4;Parent=g5100.t2
HiC_scaffold_13	AUGUSTUS	CDS	34394858	34395051	1.0	+	0	ID=g5100.t1.CDS3;Parent=g5100.t1
HiC_scaffold_13	AUGUSTUS	CDS	34394858	34395051	1.0	+	0	ID=g5100.t2.CDS4;Parent=g5100.t2
HiC_scaffold_13	gmst	start_codon	34394945	34394947	95.277611	+	0	ID=g5100.t3.start1;Parent=g5100.t3
HiC_scaffold_13	gmst	CDS	34394945	34395051	95.277611	+	0	ID=g5100.t3.CDS1;Parent=g5100.t3
HiC_scaffold_13	gmst	exon	34394945	34395051	95.277611	+	0	ID=g5100.t3.exon1;Parent=g5100.t3
HiC_scaffold_13	gmst	mRNA	34394945	34425149	.	+	.	ID=g5100.t3;Parent=g5100;em_target=29073.XP_008706048.1;em_score=1000.4;em_evalue=3.9e-304;em_tcov=.;em_OGs=KOG0800@1|root,KOG0800@2759|Eukaryota,38CVJ@33154|Opisthokonta,3BGBB@33208|Metazoa,3CYFH@33213|Bilateria,481FC@7711|Chordata,48XZ4@7742|Vertebrata,3J7GY@40674|Mammalia,3EI9W@33554|Carnivora;em_COG_cat=O;em_desc=RING finger protein 38;em_max_annot_lvl=33208|Metazoa;em_Preferred_name=RNF38;em_EC=2.3.2.27;em_KEGG_ko=ko:K19041;em_BRITE=ko00000,ko01000,ko04121;em_PFAMs=zf-RING_2;em_GOs=GO:0003008,GO:0003674,GO:0003824,GO:0004842,GO:0005488,GO:0005575,GO:0005622,GO:0005623,GO:0005634,GO:0005654,GO:0005929,GO:0006464,GO:0006508,GO:0006511,GO:0006807,GO:0007610,GO:0007611,GO:0007613,GO:0007616,GO:0008150,GO:0008152,GO:0008270,GO:0009056,GO:0009057,GO:0009636,GO:0009987,GO:0010033,GO:0010498,GO:0016567,GO:0016740,GO:0019538,GO:0019787,GO:0019941,GO:0030163,GO:0030534,GO:0031514,GO:0031974,GO:0031981,GO:0032446,GO:0032501,GO:0036126,GO:0036211,GO:0042221,GO:0042493,GO:0042995,GO:0043161,GO:0043167,GO:0043169,GO:0043170,GO:0043226,GO:0043227,GO:0043229,GO:0043231,GO:0043233,GO:0043412,GO:0043632,GO:0044237,GO:0044238,GO:0044248,GO:0044257,GO:0044260,GO:0044265,GO:0044267,GO:0044422,GO:0044424,GO:0044428,GO:0044446,GO:0044464,GO:0045471,GO:0046677,GO:0046872,GO:0046914,GO:0048149,GO:0050877,GO:0050890,GO:0050896,GO:0051603,GO:0061630,GO:0061659,GO:0070013,GO:0070647,GO:0071704,GO:0097223,GO:0097305,GO:0097729,GO:0120025,GO:0140096,GO:1901564,GO:1901565,GO:1901575,GO:1901700
HiC_scaffold_13	AUGUSTUS	intron	34395052	34402385	1.0	+	.	ID=g5100.t1.intron3;Parent=g5100.t1
HiC_scaffold_13	AUGUSTUS	intron	34395052	34402385	1.0	+	.	ID=g5100.t2.intron4;Parent=g5100.t2
HiC_scaffold_13	gmst	intron	34395052	34402385	95.277611	+	0	ID=g5100.t3.intron1;Parent=g5100.t3
HiC_scaffold_13	AUGUSTUS	exon	34402386	34402599	.	+	.	ID=g5100.t1.exon4;Parent=g5100.t1
HiC_scaffold_13	AUGUSTUS	exon	34402386	34402599	.	+	.	ID=g5100.t2.exon5;Parent=g5100.t2
HiC_scaffold_13	AUGUSTUS	CDS	34402386	34402599	1.0	+	1	ID=g5100.t1.CDS4;Parent=g5100.t1
HiC_scaffold_13	AUGUSTUS	CDS	34402386	34402599	1.0	+	1	ID=g5100.t2.CDS5;Parent=g5100.t2
HiC_scaffold_13	gmst	CDS	34402386	34402599	95.277611	+	1	ID=g5100.t3.CDS2;Parent=g5100.t3
HiC_scaffold_13	gmst	exon	34402386	34402599	95.277611	+	1	ID=g5100.t3.exon2;Parent=g5100.t3
HiC_scaffold_13	AUGUSTUS	intron	34402600	34410312	1.0	+	.	ID=g5100.t1.intron4;Parent=g5100.t1
HiC_scaffold_13	AUGUSTUS	intron	34402600	34410312	1.0	+	.	ID=g5100.t2.intron5;Parent=g5100.t2
HiC_scaffold_13	gmst	intron	34402600	34410312	95.277611	+	0	ID=g5100.t3.intron2;Parent=g5100.t3
HiC_scaffold_13	AUGUSTUS	exon	34410313	34410480	.	+	.	ID=g5100.t1.exon5;Parent=g5100.t1
HiC_scaffold_13	AUGUSTUS	exon	34410313	34410480	.	+	.	ID=g5100.t2.exon6;Parent=g5100.t2
HiC_scaffold_13	AUGUSTUS	CDS	34410313	34410480	1.0	+	0	ID=g5100.t1.CDS5;Parent=g5100.t1
HiC_scaffold_13	AUGUSTUS	CDS	34410313	34410480	1.0	+	0	ID=g5100.t2.CDS6;Parent=g5100.t2
HiC_scaffold_13	gmst	CDS	34410313	34410480	95.277611	+	0	ID=g5100.t3.CDS3;Parent=g5100.t3
HiC_scaffold_13	gmst	exon	34410313	34410480	95.277611	+	0	ID=g5100.t3.exon3;Parent=g5100.t3
HiC_scaffold_13	AUGUSTUS	intron	34410481	34411721	1.0	+	.	ID=g5100.t1.intron5;Parent=g5100.t1
HiC_scaffold_13	AUGUSTUS	intron	34410481	34411721	1.0	+	.	ID=g5100.t2.intron6;Parent=g5100.t2
HiC_scaffold_13	gmst	intron	34410481	34411721	95.277611	+	0	ID=g5100.t3.intron3;Parent=g5100.t3
HiC_scaffold_13	AUGUSTUS	exon	34411722	34411892	.	+	.	ID=g5100.t1.exon6;Parent=g5100.t1
HiC_scaffold_13	AUGUSTUS	exon	34411722	34411892	.	+	.	ID=g5100.t2.exon7;Parent=g5100.t2
HiC_scaffold_13	AUGUSTUS	CDS	34411722	34411892	1.0	+	0	ID=g5100.t1.CDS6;Parent=g5100.t1
HiC_scaffold_13	AUGUSTUS	CDS	34411722	34411892	1.0	+	0	ID=g5100.t2.CDS7;Parent=g5100.t2
HiC_scaffold_13	gmst	CDS	34411722	34411892	95.277611	+	0	ID=g5100.t3.CDS4;Parent=g5100.t3
HiC_scaffold_13	gmst	exon	34411722	34411892	95.277611	+	0	ID=g5100.t3.exon4;Parent=g5100.t3
HiC_scaffold_13	AUGUSTUS	intron	34411893	34414148	1.0	+	.	ID=g5100.t1.intron6;Parent=g5100.t1
HiC_scaffold_13	AUGUSTUS	intron	34411893	34414148	1.0	+	.	ID=g5100.t2.intron7;Parent=g5100.t2
HiC_scaffold_13	gmst	intron	34411893	34414148	95.277611	+	0	ID=g5100.t3.intron4;Parent=g5100.t3
HiC_scaffold_13	AUGUSTUS	exon	34414149	34414310	.	+	.	ID=g5100.t1.exon7;Parent=g5100.t1
HiC_scaffold_13	AUGUSTUS	exon	34414149	34414310	.	+	.	ID=g5100.t2.exon8;Parent=g5100.t2
HiC_scaffold_13	AUGUSTUS	CDS	34414149	34414310	1.0	+	0	ID=g5100.t1.CDS7;Parent=g5100.t1
HiC_scaffold_13	AUGUSTUS	CDS	34414149	34414310	1.0	+	0	ID=g5100.t2.CDS8;Parent=g5100.t2
HiC_scaffold_13	gmst	CDS	34414149	34414310	95.277611	+	0	ID=g5100.t3.CDS5;Parent=g5100.t3
HiC_scaffold_13	gmst	exon	34414149	34414310	95.277611	+	0	ID=g5100.t3.exon5;Parent=g5100.t3
HiC_scaffold_13	AUGUSTUS	intron	34414311	34417245	1.0	+	.	ID=g5100.t1.intron7;Parent=g5100.t1
HiC_scaffold_13	AUGUSTUS	intron	34414311	34417245	1.0	+	.	ID=g5100.t2.intron8;Parent=g5100.t2
HiC_scaffold_13	gmst	intron	34414311	34417245	95.277611	+	0	ID=g5100.t3.intron5;Parent=g5100.t3
HiC_scaffold_13	AUGUSTUS	exon	34417246	34417352	.	+	.	ID=g5100.t1.exon8;Parent=g5100.t1
HiC_scaffold_13	AUGUSTUS	exon	34417246	34417352	.	+	.	ID=g5100.t2.exon9;Parent=g5100.t2
HiC_scaffold_13	AUGUSTUS	CDS	34417246	34417352	1.0	+	0	ID=g5100.t1.CDS8;Parent=g5100.t1
HiC_scaffold_13	AUGUSTUS	CDS	34417246	34417352	1.0	+	0	ID=g5100.t2.CDS9;Parent=g5100.t2
HiC_scaffold_13	gmst	CDS	34417246	34417352	95.277611	+	0	ID=g5100.t3.CDS6;Parent=g5100.t3
HiC_scaffold_13	gmst	exon	34417246	34417352	95.277611	+	0	ID=g5100.t3.exon6;Parent=g5100.t3
HiC_scaffold_13	AUGUSTUS	intron	34417353	34418817	1.0	+	.	ID=g5100.t1.intron8;Parent=g5100.t1
HiC_scaffold_13	AUGUSTUS	intron	34417353	34418817	1.0	+	.	ID=g5100.t2.intron9;Parent=g5100.t2
HiC_scaffold_13	gmst	intron	34417353	34418817	95.277611	+	0	ID=g5100.t3.intron6;Parent=g5100.t3
HiC_scaffold_13	AUGUSTUS	exon	34418818	34418902	.	+	.	ID=g5100.t1.exon9;Parent=g5100.t1
HiC_scaffold_13	AUGUSTUS	exon	34418818	34418902	.	+	.	ID=g5100.t2.exon10;Parent=g5100.t2
HiC_scaffold_13	AUGUSTUS	CDS	34418818	34418902	1.0	+	1	ID=g5100.t1.CDS9;Parent=g5100.t1
HiC_scaffold_13	AUGUSTUS	CDS	34418818	34418902	1.0	+	1	ID=g5100.t2.CDS10;Parent=g5100.t2
HiC_scaffold_13	gmst	CDS	34418818	34418902	95.277611	+	1	ID=g5100.t3.CDS7;Parent=g5100.t3
HiC_scaffold_13	gmst	exon	34418818	34418902	95.277611	+	1	ID=g5100.t3.exon7;Parent=g5100.t3
HiC_scaffold_13	AUGUSTUS	intron	34418903	34420478	1.0	+	.	ID=g5100.t1.intron9;Parent=g5100.t1
HiC_scaffold_13	AUGUSTUS	intron	34418903	34420478	1.0	+	.	ID=g5100.t2.intron10;Parent=g5100.t2
HiC_scaffold_13	gmst	intron	34418903	34420478	95.277611	+	0	ID=g5100.t3.intron7;Parent=g5100.t3
HiC_scaffold_13	AUGUSTUS	exon	34420479	34420600	.	+	.	ID=g5100.t1.exon10;Parent=g5100.t1
HiC_scaffold_13	AUGUSTUS	exon	34420479	34420600	.	+	.	ID=g5100.t2.exon11;Parent=g5100.t2
HiC_scaffold_13	AUGUSTUS	CDS	34420479	34420600	1.0	+	0	ID=g5100.t1.CDS10;Parent=g5100.t1
HiC_scaffold_13	AUGUSTUS	CDS	34420479	34420600	1.0	+	0	ID=g5100.t2.CDS11;Parent=g5100.t2
HiC_scaffold_13	gmst	CDS	34420479	34420600	95.277611	+	0	ID=g5100.t3.CDS8;Parent=g5100.t3
HiC_scaffold_13	gmst	exon	34420479	34420600	95.277611	+	0	ID=g5100.t3.exon8;Parent=g5100.t3
HiC_scaffold_13	AUGUSTUS	intron	34420601	34423173	1.0	+	.	ID=g5100.t1.intron10;Parent=g5100.t1
HiC_scaffold_13	AUGUSTUS	intron	34420601	34423173	1.0	+	.	ID=g5100.t2.intron11;Parent=g5100.t2
HiC_scaffold_13	gmst	intron	34420601	34423173	95.277611	+	0	ID=g5100.t3.intron8;Parent=g5100.t3
HiC_scaffold_13	AUGUSTUS	exon	34423174	34423273	.	+	.	ID=g5100.t1.exon11;Parent=g5100.t1
HiC_scaffold_13	AUGUSTUS	exon	34423174	34423273	.	+	.	ID=g5100.t2.exon12;Parent=g5100.t2
HiC_scaffold_13	AUGUSTUS	CDS	34423174	34423273	1.0	+	1	ID=g5100.t1.CDS11;Parent=g5100.t1
HiC_scaffold_13	AUGUSTUS	CDS	34423174	34423273	1.0	+	1	ID=g5100.t2.CDS12;Parent=g5100.t2
HiC_scaffold_13	gmst	CDS	34423174	34423273	95.277611	+	1	ID=g5100.t3.CDS9;Parent=g5100.t3
HiC_scaffold_13	gmst	exon	34423174	34423273	95.277611	+	1	ID=g5100.t3.exon9;Parent=g5100.t3
HiC_scaffold_13	AUGUSTUS	intron	34423274	34425086	1.0	+	.	ID=g5100.t1.intron11;Parent=g5100.t1
HiC_scaffold_13	AUGUSTUS	intron	34423274	34425086	1.0	+	.	ID=g5100.t2.intron12;Parent=g5100.t2
HiC_scaffold_13	gmst	intron	34423274	34425086	95.277611	+	0	ID=g5100.t3.intron9;Parent=g5100.t3
HiC_scaffold_13	AUGUSTUS	exon	34425087	34425149	.	+	.	ID=g5100.t1.exon12;Parent=g5100.t1
HiC_scaffold_13	AUGUSTUS	exon	34425087	34425149	.	+	.	ID=g5100.t2.exon13;Parent=g5100.t2
HiC_scaffold_13	AUGUSTUS	CDS	34425087	34425149	1.0	+	0	ID=g5100.t1.CDS12;Parent=g5100.t1
HiC_scaffold_13	AUGUSTUS	CDS	34425087	34425149	1.0	+	0	ID=g5100.t2.CDS13;Parent=g5100.t2
HiC_scaffold_13	gmst	CDS	34425087	34425149	95.277611	+	0	ID=g5100.t3.CDS10;Parent=g5100.t3
HiC_scaffold_13	gmst	exon	34425087	34425149	95.277611	+	0	ID=g5100.t3.exon10;Parent=g5100.t3
HiC_scaffold_13	AUGUSTUS	stop_codon	34425147	34425149	.	+	0	ID=g5100.t1.stop1;Parent=g5100.t1
HiC_scaffold_13	AUGUSTUS	stop_codon	34425147	34425149	.	+	0	ID=g5100.t2.stop1;Parent=g5100.t2
HiC_scaffold_13	gmst	stop_codon	34425147	34425149	95.277611	+	0	ID=g5100.t3.stop1;Parent=g5100.t3
HiC_scaffold_13	gmst	start_codon	34460249	34460251	191.946083	+	0	ID=g5101.t2.start1;Parent=g5101.t2
HiC_scaffold_13	gmst	CDS	34460249	34460299	191.946083	+	0	ID=g5101.t2.CDS1;Parent=g5101.t2
HiC_scaffold_13	gmst	exon	34460249	34460299	191.946083	+	0	ID=g5101.t2.exon1;Parent=g5101.t2
HiC_scaffold_13	AUGUSTUS	gene	34460249	34504216	.	+	.	ID=g5101
HiC_scaffold_13	gmst	mRNA	34460249	34504216	.	+	.	ID=g5101.t2;Parent=g5101;em_target=9612.ENSCAFP00000003351;em_score=1684.3;em_evalue=0.0;em_tcov=.;em_OGs=COG1940@1|root,2QUGI@2759|Eukaryota,38S4V@33154|Opisthokonta,3BCQP@33208|Metazoa,3CSF1@33213|Bilateria,488ED@7711|Chordata,495ZK@7742|Vertebrata,3J2QW@40674|Mammalia,3ESMC@33554|Carnivora;em_COG_cat=T;em_desc=Glucosamine (UDP-N-acetyl)-2-epimerase N-acetylmannosamine kinase;em_max_annot_lvl=33208|Metazoa;em_Preferred_name=GNE;em_GOs=GO:0003674,GO:0003824,GO:0005575,GO:0005622,GO:0005623,GO:0005737,GO:0005829,GO:0005975,GO:0006040,GO:0006054,GO:0006082,GO:0006793,GO:0006796,GO:0007155,GO:0008150,GO:0008152,GO:0008761,GO:0009058,GO:0009384,GO:0009987,GO:0016053,GO:0016301,GO:0016310,GO:0016740,GO:0016772,GO:0016773,GO:0016853,GO:0016854,GO:0016857,GO:0016999,GO:0017000,GO:0017144,GO:0019200,GO:0019752,GO:0022610,GO:0043436,GO:0044237,GO:0044238,GO:0044249,GO:0044262,GO:0044281,GO:0044283,GO:0044424,GO:0044444,GO:0044464,GO:0046349,GO:0046380,GO:0046394,GO:0046835,GO:0071704,GO:1901135,GO:1901137,GO:1901576;em_EC=2.7.1.60,3.2.1.183;em_KEGG_ko=ko:K12409;em_KEGG_Pathway=ko00520,ko01100,map00520,map01100;em_KEGG_Reaction=R00414,R02705;em_KEGG_rclass=RC00002,RC00005,RC00017,RC00288;em_BRITE=ko00000,ko00001,ko01000;em_PFAMs=Epimerase_2,ROK
HiC_scaffold_13	gmst	intron	34460300	34478502	191.946083	+	0	ID=g5101.t2.intron1;Parent=g5101.t2
HiC_scaffold_13	AUGUSTUS	start_codon	34472350	34472352	.	+	0	ID=g5101.t1.start1;Parent=g5101.t1
HiC_scaffold_13	AUGUSTUS	exon	34472350	34472970	.	+	.	ID=g5101.t1.exon1;Parent=g5101.t1
HiC_scaffold_13	AUGUSTUS	CDS	34472350	34472970	0.96	+	0	ID=g5101.t1.CDS1;Parent=g5101.t1
HiC_scaffold_13	AUGUSTUS	mRNA	34472350	34504216	0.96	+	.	ID=g5101.t1;Parent=g5101;em_target=9668.ENSMPUP00000005815;em_score=1966.3;em_evalue=0.0;em_tcov=.;em_OGs=COG1940@1|root,2QUGI@2759|Eukaryota,38S4V@33154|Opisthokonta,3BCQP@33208|Metazoa,3CSF1@33213|Bilateria,488ED@7711|Chordata,495ZK@7742|Vertebrata,3J2QW@40674|Mammalia,3ESMC@33554|Carnivora;em_COG_cat=T;em_desc=Glucosamine (UDP-N-acetyl)-2-epimerase N-acetylmannosamine kinase;em_max_annot_lvl=33208|Metazoa;em_Preferred_name=GNE;em_GOs=GO:0003674,GO:0003824,GO:0005575,GO:0005622,GO:0005623,GO:0005737,GO:0005829,GO:0005975,GO:0006040,GO:0006054,GO:0006082,GO:0006793,GO:0006796,GO:0007155,GO:0008150,GO:0008152,GO:0008761,GO:0009058,GO:0009384,GO:0009987,GO:0016053,GO:0016301,GO:0016310,GO:0016740,GO:0016772,GO:0016773,GO:0016853,GO:0016854,GO:0016857,GO:0016999,GO:0017000,GO:0017144,GO:0019200,GO:0019752,GO:0022610,GO:0043436,GO:0044237,GO:0044238,GO:0044249,GO:0044262,GO:0044281,GO:0044283,GO:0044424,GO:0044444,GO:0044464,GO:0046349,GO:0046380,GO:0046394,GO:0046835,GO:0071704,GO:1901135,GO:1901137,GO:1901576;em_EC=2.7.1.60,3.2.1.183;em_KEGG_ko=ko:K12409;em_KEGG_Pathway=ko00520,ko01100,map00520,map01100;em_KEGG_Reaction=R00414,R02705;em_KEGG_rclass=RC00002,RC00005,RC00017,RC00288;em_BRITE=ko00000,ko00001,ko01000;em_PFAMs=Epimerase_2,ROK
HiC_scaffold_13	AUGUSTUS	intron	34472971	34478502	0.96	+	.	ID=g5101.t1.intron1;Parent=g5101.t1
HiC_scaffold_13	AUGUSTUS	exon	34478503	34478708	.	+	.	ID=g5101.t1.exon2;Parent=g5101.t1
HiC_scaffold_13	AUGUSTUS	CDS	34478503	34478708	0.96	+	0	ID=g5101.t1.CDS2;Parent=g5101.t1
HiC_scaffold_13	gmst	CDS	34478503	34478708	191.946083	+	0	ID=g5101.t2.CDS2;Parent=g5101.t2
HiC_scaffold_13	gmst	exon	34478503	34478708	191.946083	+	0	ID=g5101.t2.exon2;Parent=g5101.t2
HiC_scaffold_13	gmst	start_codon	34478545	34478547	163.330894	+	0	ID=g5101.t3.start1;Parent=g5101.t3
HiC_scaffold_13	gmst	CDS	34478545	34478708	163.330894	+	0	ID=g5101.t3.CDS1;Parent=g5101.t3
HiC_scaffold_13	gmst	exon	34478545	34478708	163.330894	+	0	ID=g5101.t3.exon1;Parent=g5101.t3
HiC_scaffold_13	gmst	mRNA	34478545	34504216	.	+	.	ID=g5101.t3;Parent=g5101;em_target=9668.ENSMPUP00000005815;em_score=1633.4;em_evalue=0.0;em_tcov=.;em_OGs=COG1940@1|root,2QUGI@2759|Eukaryota,38S4V@33154|Opisthokonta,3BCQP@33208|Metazoa,3CSF1@33213|Bilateria,488ED@7711|Chordata,495ZK@7742|Vertebrata,3J2QW@40674|Mammalia,3ESMC@33554|Carnivora;em_COG_cat=T;em_desc=Glucosamine (UDP-N-acetyl)-2-epimerase N-acetylmannosamine kinase;em_max_annot_lvl=33208|Metazoa;em_Preferred_name=GNE;em_GOs=GO:0003674,GO:0003824,GO:0005575,GO:0005622,GO:0005623,GO:0005737,GO:0005829,GO:0005975,GO:0006040,GO:0006054,GO:0006082,GO:0006793,GO:0006796,GO:0007155,GO:0008150,GO:0008152,GO:0008761,GO:0009058,GO:0009384,GO:0009987,GO:0016053,GO:0016301,GO:0016310,GO:0016740,GO:0016772,GO:0016773,GO:0016853,GO:0016854,GO:0016857,GO:0016999,GO:0017000,GO:0017144,GO:0019200,GO:0019752,GO:0022610,GO:0043436,GO:0044237,GO:0044238,GO:0044249,GO:0044262,GO:0044281,GO:0044283,GO:0044424,GO:0044444,GO:0044464,GO:0046349,GO:0046380,GO:0046394,GO:0046835,GO:0071704,GO:1901135,GO:1901137,GO:1901576;em_EC=2.7.1.60,3.2.1.183;em_KEGG_ko=ko:K12409;em_KEGG_Pathway=ko00520,ko01100,map00520,map01100;em_KEGG_Reaction=R00414,R02705;em_KEGG_rclass=RC00002,RC00005,RC00017,RC00288;em_BRITE=ko00000,ko00001,ko01000;em_PFAMs=Epimerase_2,ROK
HiC_scaffold_13	AUGUSTUS	intron	34478709	34484418	1.0	+	.	ID=g5101.t1.intron2;Parent=g5101.t1
HiC_scaffold_13	gmst	intron	34478709	34484418	163.330894	+	0	ID=g5101.t3.intron1;Parent=g5101.t3
HiC_scaffold_13	gmst	intron	34478709	34484418	191.946083	+	0	ID=g5101.t2.intron2;Parent=g5101.t2
HiC_scaffold_13	AUGUSTUS	exon	34484419	34484870	.	+	.	ID=g5101.t1.exon3;Parent=g5101.t1
HiC_scaffold_13	AUGUSTUS	CDS	34484419	34484870	1.0	+	1	ID=g5101.t1.CDS3;Parent=g5101.t1
HiC_scaffold_13	gmst	CDS	34484419	34484870	163.330894	+	1	ID=g5101.t3.CDS2;Parent=g5101.t3
HiC_scaffold_13	gmst	exon	34484419	34484870	163.330894	+	1	ID=g5101.t3.exon2;Parent=g5101.t3
HiC_scaffold_13	gmst	CDS	34484419	34484870	191.946083	+	1	ID=g5101.t2.CDS3;Parent=g5101.t2
HiC_scaffold_13	gmst	exon	34484419	34484870	191.946083	+	1	ID=g5101.t2.exon3;Parent=g5101.t2
HiC_scaffold_13	AUGUSTUS	intron	34484871	34487926	1.0	+	.	ID=g5101.t1.intron3;Parent=g5101.t1
HiC_scaffold_13	gmst	intron	34484871	34487926	163.330894	+	0	ID=g5101.t3.intron2;Parent=g5101.t3
HiC_scaffold_13	gmst	intron	34484871	34487926	191.946083	+	0	ID=g5101.t2.intron3;Parent=g5101.t2
HiC_scaffold_13	AUGUSTUS	exon	34487927	34488079	.	+	.	ID=g5101.t1.exon4;Parent=g5101.t1
HiC_scaffold_13	AUGUSTUS	CDS	34487927	34488079	1.0	+	2	ID=g5101.t1.CDS4;Parent=g5101.t1
HiC_scaffold_13	gmst	CDS	34487927	34488079	163.330894	+	2	ID=g5101.t3.CDS3;Parent=g5101.t3
HiC_scaffold_13	gmst	exon	34487927	34488079	163.330894	+	2	ID=g5101.t3.exon3;Parent=g5101.t3
HiC_scaffold_13	gmst	CDS	34487927	34488079	191.946083	+	2	ID=g5101.t2.CDS4;Parent=g5101.t2
HiC_scaffold_13	gmst	exon	34487927	34488079	191.946083	+	2	ID=g5101.t2.exon4;Parent=g5101.t2
HiC_scaffold_13	AUGUSTUS	intron	34488080	34490205	1.0	+	.	ID=g5101.t1.intron4;Parent=g5101.t1
HiC_scaffold_13	gmst	intron	34488080	34490205	163.330894	+	0	ID=g5101.t3.intron3;Parent=g5101.t3
HiC_scaffold_13	gmst	intron	34488080	34490205	191.946083	+	0	ID=g5101.t2.intron4;Parent=g5101.t2
HiC_scaffold_13	AUGUSTUS	exon	34490206	34490418	.	+	.	ID=g5101.t1.exon5;Parent=g5101.t1
HiC_scaffold_13	AUGUSTUS	CDS	34490206	34490418	1.0	+	2	ID=g5101.t1.CDS5;Parent=g5101.t1
HiC_scaffold_13	gmst	CDS	34490206	34490418	163.330894	+	2	ID=g5101.t3.CDS4;Parent=g5101.t3
HiC_scaffold_13	gmst	exon	34490206	34490418	163.330894	+	2	ID=g5101.t3.exon4;Parent=g5101.t3
HiC_scaffold_13	gmst	CDS	34490206	34490418	191.946083	+	2	ID=g5101.t2.CDS5;Parent=g5101.t2
HiC_scaffold_13	gmst	exon	34490206	34490418	191.946083	+	2	ID=g5101.t2.exon5;Parent=g5101.t2
HiC_scaffold_13	AUGUSTUS	intron	34490419	34493858	1.0	+	.	ID=g5101.t1.intron5;Parent=g5101.t1
HiC_scaffold_13	gmst	intron	34490419	34493858	163.330894	+	0	ID=g5101.t3.intron4;Parent=g5101.t3
HiC_scaffold_13	gmst	intron	34490419	34493858	191.946083	+	0	ID=g5101.t2.intron5;Parent=g5101.t2
HiC_scaffold_13	AUGUSTUS	exon	34493859	34493946	.	+	.	ID=g5101.t1.exon6;Parent=g5101.t1
HiC_scaffold_13	AUGUSTUS	CDS	34493859	34493946	1.0	+	2	ID=g5101.t1.CDS6;Parent=g5101.t1
HiC_scaffold_13	gmst	CDS	34493859	34493946	163.330894	+	2	ID=g5101.t3.CDS5;Parent=g5101.t3
HiC_scaffold_13	gmst	exon	34493859	34493946	163.330894	+	2	ID=g5101.t3.exon5;Parent=g5101.t3
HiC_scaffold_13	gmst	CDS	34493859	34493946	191.946083	+	2	ID=g5101.t2.CDS6;Parent=g5101.t2
HiC_scaffold_13	gmst	exon	34493859	34493946	191.946083	+	2	ID=g5101.t2.exon6;Parent=g5101.t2
HiC_scaffold_13	AUGUSTUS	intron	34493947	34494693	1.0	+	.	ID=g5101.t1.intron6;Parent=g5101.t1
HiC_scaffold_13	gmst	intron	34493947	34494693	163.330894	+	0	ID=g5101.t3.intron5;Parent=g5101.t3
HiC_scaffold_13	gmst	intron	34493947	34494693	191.946083	+	0	ID=g5101.t2.intron6;Parent=g5101.t2
HiC_scaffold_13	AUGUSTUS	exon	34494694	34494904	.	+	.	ID=g5101.t1.exon7;Parent=g5101.t1
HiC_scaffold_13	AUGUSTUS	CDS	34494694	34494904	1.0	+	1	ID=g5101.t1.CDS7;Parent=g5101.t1
HiC_scaffold_13	gmst	CDS	34494694	34494904	163.330894	+	1	ID=g5101.t3.CDS6;Parent=g5101.t3
HiC_scaffold_13	gmst	exon	34494694	34494904	163.330894	+	1	ID=g5101.t3.exon6;Parent=g5101.t3
HiC_scaffold_13	gmst	CDS	34494694	34494904	191.946083	+	1	ID=g5101.t2.CDS7;Parent=g5101.t2
HiC_scaffold_13	gmst	exon	34494694	34494904	191.946083	+	1	ID=g5101.t2.exon7;Parent=g5101.t2
HiC_scaffold_13	AUGUSTUS	intron	34494905	34497669	1.0	+	.	ID=g5101.t1.intron7;Parent=g5101.t1
HiC_scaffold_13	gmst	intron	34494905	34497669	163.330894	+	0	ID=g5101.t3.intron6;Parent=g5101.t3
HiC_scaffold_13	gmst	intron	34494905	34497669	191.946083	+	0	ID=g5101.t2.intron7;Parent=g5101.t2
HiC_scaffold_13	AUGUSTUS	exon	34497670	34497799	.	+	.	ID=g5101.t1.exon8;Parent=g5101.t1
HiC_scaffold_13	AUGUSTUS	CDS	34497670	34497799	1.0	+	0	ID=g5101.t1.CDS8;Parent=g5101.t1
HiC_scaffold_13	gmst	CDS	34497670	34497799	163.330894	+	0	ID=g5101.t3.CDS7;Parent=g5101.t3
HiC_scaffold_13	gmst	exon	34497670	34497799	163.330894	+	0	ID=g5101.t3.exon7;Parent=g5101.t3
HiC_scaffold_13	gmst	CDS	34497670	34497799	191.946083	+	0	ID=g5101.t2.CDS8;Parent=g5101.t2
HiC_scaffold_13	gmst	exon	34497670	34497799	191.946083	+	0	ID=g5101.t2.exon8;Parent=g5101.t2
HiC_scaffold_13	AUGUSTUS	intron	34497800	34498147	1.0	+	.	ID=g5101.t1.intron8;Parent=g5101.t1
HiC_scaffold_13	gmst	intron	34497800	34498147	163.330894	+	0	ID=g5101.t3.intron7;Parent=g5101.t3
HiC_scaffold_13	gmst	intron	34497800	34498147	191.946083	+	0	ID=g5101.t2.intron8;Parent=g5101.t2
HiC_scaffold_13	AUGUSTUS	exon	34498148	34498369	.	+	.	ID=g5101.t1.exon9;Parent=g5101.t1
HiC_scaffold_13	AUGUSTUS	CDS	34498148	34498369	1.0	+	2	ID=g5101.t1.CDS9;Parent=g5101.t1
HiC_scaffold_13	gmst	CDS	34498148	34498369	163.330894	+	2	ID=g5101.t3.CDS8;Parent=g5101.t3
HiC_scaffold_13	gmst	exon	34498148	34498369	163.330894	+	2	ID=g5101.t3.exon8;Parent=g5101.t3
HiC_scaffold_13	gmst	CDS	34498148	34498369	191.946083	+	2	ID=g5101.t2.CDS9;Parent=g5101.t2
HiC_scaffold_13	gmst	exon	34498148	34498369	191.946083	+	2	ID=g5101.t2.exon9;Parent=g5101.t2
HiC_scaffold_13	AUGUSTUS	intron	34498370	34500225	1.0	+	.	ID=g5101.t1.intron9;Parent=g5101.t1
HiC_scaffold_13	gmst	intron	34498370	34500225	163.330894	+	0	ID=g5101.t3.intron8;Parent=g5101.t3
HiC_scaffold_13	gmst	intron	34498370	34500225	191.946083	+	0	ID=g5101.t2.intron9;Parent=g5101.t2
HiC_scaffold_13	AUGUSTUS	exon	34500226	34500408	.	+	.	ID=g5101.t1.exon10;Parent=g5101.t1
HiC_scaffold_13	AUGUSTUS	CDS	34500226	34500408	1.0	+	2	ID=g5101.t1.CDS10;Parent=g5101.t1
HiC_scaffold_13	gmst	CDS	34500226	34500408	163.330894	+	2	ID=g5101.t3.CDS9;Parent=g5101.t3
HiC_scaffold_13	gmst	exon	34500226	34500408	163.330894	+	2	ID=g5101.t3.exon9;Parent=g5101.t3
HiC_scaffold_13	gmst	CDS	34500226	34500408	191.946083	+	2	ID=g5101.t2.CDS10;Parent=g5101.t2
HiC_scaffold_13	gmst	exon	34500226	34500408	191.946083	+	2	ID=g5101.t2.exon10;Parent=g5101.t2
HiC_scaffold_13	AUGUSTUS	intron	34500409	34502855	1.0	+	.	ID=g5101.t1.intron10;Parent=g5101.t1
HiC_scaffold_13	gmst	intron	34500409	34502855	163.330894	+	0	ID=g5101.t3.intron9;Parent=g5101.t3
HiC_scaffold_13	gmst	intron	34500409	34502855	191.946083	+	0	ID=g5101.t2.intron10;Parent=g5101.t2
HiC_scaffold_13	AUGUSTUS	exon	34502856	34502972	.	+	.	ID=g5101.t1.exon11;Parent=g5101.t1
HiC_scaffold_13	AUGUSTUS	CDS	34502856	34502972	1.0	+	2	ID=g5101.t1.CDS11;Parent=g5101.t1
HiC_scaffold_13	gmst	CDS	34502856	34502972	163.330894	+	2	ID=g5101.t3.CDS10;Parent=g5101.t3
HiC_scaffold_13	gmst	exon	34502856	34502972	163.330894	+	2	ID=g5101.t3.exon10;Parent=g5101.t3
HiC_scaffold_13	gmst	CDS	34502856	34502972	191.946083	+	2	ID=g5101.t2.CDS11;Parent=g5101.t2
HiC_scaffold_13	gmst	exon	34502856	34502972	191.946083	+	2	ID=g5101.t2.exon11;Parent=g5101.t2
HiC_scaffold_13	AUGUSTUS	intron	34502973	34503980	1.0	+	.	ID=g5101.t1.intron11;Parent=g5101.t1
HiC_scaffold_13	gmst	intron	34502973	34503980	163.330894	+	0	ID=g5101.t3.intron10;Parent=g5101.t3
HiC_scaffold_13	gmst	intron	34502973	34503980	191.946083	+	0	ID=g5101.t2.intron11;Parent=g5101.t2
HiC_scaffold_13	AUGUSTUS	exon	34503981	34504216	.	+	.	ID=g5101.t1.exon12;Parent=g5101.t1
HiC_scaffold_13	AUGUSTUS	CDS	34503981	34504216	1.0	+	2	ID=g5101.t1.CDS12;Parent=g5101.t1
HiC_scaffold_13	gmst	CDS	34503981	34504216	163.330894	+	2	ID=g5101.t3.CDS11;Parent=g5101.t3
HiC_scaffold_13	gmst	exon	34503981	34504216	163.330894	+	2	ID=g5101.t3.exon11;Parent=g5101.t3
HiC_scaffold_13	gmst	CDS	34503981	34504216	191.946083	+	2	ID=g5101.t2.CDS12;Parent=g5101.t2
HiC_scaffold_13	gmst	exon	34503981	34504216	191.946083	+	2	ID=g5101.t2.exon12;Parent=g5101.t2
HiC_scaffold_13	AUGUSTUS	stop_codon	34504214	34504216	.	+	0	ID=g5101.t1.stop1;Parent=g5101.t1
HiC_scaffold_13	gmst	stop_codon	34504214	34504216	163.330894	+	0	ID=g5101.t3.stop1;Parent=g5101.t3
HiC_scaffold_13	gmst	stop_codon	34504214	34504216	191.946083	+	0	ID=g5101.t2.stop1;Parent=g5101.t2
HiC_scaffold_13	AUGUSTUS	stop_codon	34513517	34513519	.	-	0	ID=g5102.t1.stop1;Parent=g5102.t1
HiC_scaffold_13	gmst	stop_codon	34513517	34513519	11.165145	-	0	ID=g5102.t2.stop1;Parent=g5102.t2
HiC_scaffold_13	AUGUSTUS	exon	34513517	34513688	.	-	.	ID=g5102.t1.exon1;Parent=g5102.t1
HiC_scaffold_13	AUGUSTUS	CDS	34513517	34513688	1.0	-	1	ID=g5102.t1.CDS1;Parent=g5102.t1
HiC_scaffold_13	gmst	CDS	34513517	34513688	11.165145	-	1	ID=g5102.t2.CDS1;Parent=g5102.t2
HiC_scaffold_13	gmst	exon	34513517	34513688	11.165145	-	1	ID=g5102.t2.exon1;Parent=g5102.t2
HiC_scaffold_13	AUGUSTUS	gene	34513517	34533483	.	-	.	ID=g5102
HiC_scaffold_13	gmst	mRNA	34513517	34533483	.	-	.	ID=g5102.t2;Parent=g5102;em_target=9668.ENSMPUP00000005804;em_score=504.9;em_evalue=1.1e-154;em_tcov=.;em_OGs=KOG4031@1|root,KOG4031@2759|Eukaryota,38EF8@33154|Opisthokonta,3BIZQ@33208|Metazoa,3CZZ0@33213|Bilateria,481RB@7711|Chordata,490BW@7742|Vertebrata,3J390@40674|Mammalia,3EMA5@33554|Carnivora;em_COG_cat=U;em_desc=Clathrin, light chain;em_max_annot_lvl=33208|Metazoa;em_Preferred_name=CLTA;em_KEGG_ko=ko:K04644,ko:K04645;em_KEGG_Pathway=ko04142,ko04144,ko04721,ko04961,ko05016,ko05100,map04142,map04144,map04721,map04961,map05016,map05100;em_BRITE=ko00000,ko00001,ko04131,ko04147;em_PFAMs=Clathrin_lg_ch;em_GOs=GO:0000139,GO:0000323,GO:0002376,GO:0002478,GO:0002495,GO:0002504,GO:0003674,GO:0005198,GO:0005488,GO:0005515,GO:0005575,GO:0005622,GO:0005623,GO:0005737,GO:0005764,GO:0005765,GO:0005768,GO:0005773,GO:0005774,GO:0005794,GO:0005802,GO:0005819,GO:0005829,GO:0005856,GO:0005886,GO:0005905,GO:0005938,GO:0006807,GO:0006810,GO:0006897,GO:0006898,GO:0008021,GO:0008150,GO:0008152,GO:0009056,GO:0009057,GO:0009987,GO:0010008,GO:0012505,GO:0012506,GO:0015630,GO:0016020,GO:0016043,GO:0016192,GO:0019538,GO:0019882,GO:0019884,GO:0019886,GO:0019899,GO:0022607,GO:0030117,GO:0030118,GO:0030120,GO:0030125,GO:0030132,GO:0030133,GO:0030135,GO:0030136,GO:0030139,GO:0030163,GO:0030276,GO:0030658,GO:0030659,GO:0030662,GO:0030665,GO:0030666,GO:0030669,GO:0030672,GO:0031090,GO:0031410,GO:0031982,GO:0031984,GO:0032050,GO:0032501,GO:0032588,GO:0032799,GO:0032801,GO:0032802,GO:0032991,GO:0033218,GO:0034381,GO:0034383,GO:0034622,GO:0036019,GO:0036020,GO:0042277,GO:0043112,GO:0043170,GO:0043226,GO:0043227,GO:0043228,GO:0043229,GO:0043231,GO:0043232,GO:0043933,GO:0044085,GO:0044237,GO:0044238,GO:0044248,GO:0044257,GO:0044260,GO:0044265,GO:0044267,GO:0044422,GO:0044424,GO:0044425,GO:0044430,GO:0044431,GO:0044433,GO:0044437,GO:0044440,GO:0044444,GO:0044446,GO:0044448,GO:0044456,GO:0044459,GO:0044464,GO:0044877,GO:0045202,GO:0045334,GO:0048002,GO:0048268,GO:0048475,GO:0050789,GO:0051020,GO:0051179,GO:0051234,GO:0061024,GO:0065003,GO:0065007,GO:0070382,GO:0071439,GO:0071704,GO:0071840,GO:0071944,GO:0072583,GO:0072686,GO:0097006,GO:0097458,GO:0097708,GO:0098588,GO:0098590,GO:0098657,GO:0098791,GO:0098793,GO:0098794,GO:0098796,GO:0098797,GO:0098805,GO:0098843,GO:0098852,GO:0099501,GO:0099503,GO:0099568,GO:0099631,GO:0099738,GO:1901564,GO:1901565,GO:1901575,GO:1990075
HiC_scaffold_13	AUGUSTUS	mRNA	34513517	34533483	1.0	-	.	ID=g5102.t1;Parent=g5102;em_target=29073.XP_008706041.1;em_score=471.7;em_evalue=1.2e-144;em_tcov=.;em_OGs=KOG4031@1|root,KOG4031@2759|Eukaryota,38EF8@33154|Opisthokonta,3BIZQ@33208|Metazoa,3CZZ0@33213|Bilateria,481RB@7711|Chordata,490BW@7742|Vertebrata,3J390@40674|Mammalia,3EMA5@33554|Carnivora;em_COG_cat=U;em_desc=Clathrin, light chain;em_max_annot_lvl=33208|Metazoa;em_Preferred_name=CLTA;em_KEGG_ko=ko:K04644,ko:K04645;em_KEGG_Pathway=ko04142,ko04144,ko04721,ko04961,ko05016,ko05100,map04142,map04144,map04721,map04961,map05016,map05100;em_BRITE=ko00000,ko00001,ko04131,ko04147;em_PFAMs=Clathrin_lg_ch;em_GOs=GO:0000139,GO:0000323,GO:0002376,GO:0002478,GO:0002495,GO:0002504,GO:0003674,GO:0005198,GO:0005488,GO:0005515,GO:0005575,GO:0005622,GO:0005623,GO:0005737,GO:0005764,GO:0005765,GO:0005768,GO:0005773,GO:0005774,GO:0005794,GO:0005802,GO:0005819,GO:0005829,GO:0005856,GO:0005886,GO:0005905,GO:0005938,GO:0006807,GO:0006810,GO:0006897,GO:0006898,GO:0008021,GO:0008150,GO:0008152,GO:0009056,GO:0009057,GO:0009987,GO:0010008,GO:0012505,GO:0012506,GO:0015630,GO:0016020,GO:0016043,GO:0016192,GO:0019538,GO:0019882,GO:0019884,GO:0019886,GO:0019899,GO:0022607,GO:0030117,GO:0030118,GO:0030120,GO:0030125,GO:0030132,GO:0030133,GO:0030135,GO:0030136,GO:0030139,GO:0030163,GO:0030276,GO:0030658,GO:0030659,GO:0030662,GO:0030665,GO:0030666,GO:0030669,GO:0030672,GO:0031090,GO:0031410,GO:0031982,GO:0031984,GO:0032050,GO:0032501,GO:0032588,GO:0032799,GO:0032801,GO:0032802,GO:0032991,GO:0033218,GO:0034381,GO:0034383,GO:0034622,GO:0036019,GO:0036020,GO:0042277,GO:0043112,GO:0043170,GO:0043226,GO:0043227,GO:0043228,GO:0043229,GO:0043231,GO:0043232,GO:0043933,GO:0044085,GO:0044237,GO:0044238,GO:0044248,GO:0044257,GO:0044260,GO:0044265,GO:0044267,GO:0044422,GO:0044424,GO:0044425,GO:0044430,GO:0044431,GO:0044433,GO:0044437,GO:0044440,GO:0044444,GO:0044446,GO:0044448,GO:0044456,GO:0044459,GO:0044464,GO:0044877,GO:0045202,GO:0045334,GO:0048002,GO:0048268,GO:0048475,GO:0050789,GO:0051020,GO:0051179,GO:0051234,GO:0061024,GO:0065003,GO:0065007,GO:0070382,GO:0071439,GO:0071704,GO:0071840,GO:0071944,GO:0072583,GO:0072686,GO:0097006,GO:0097458,GO:0097708,GO:0098588,GO:0098590,GO:0098657,GO:0098791,GO:0098793,GO:0098794,GO:0098796,GO:0098797,GO:0098805,GO:0098843,GO:0098852,GO:0099501,GO:0099503,GO:0099568,GO:0099631,GO:0099738,GO:1901564,GO:1901565,GO:1901575,GO:1990075
HiC_scaffold_13	gmst	intron	34513689	34514657	11.165145	-	0	ID=g5102.t2.intron1;Parent=g5102.t2
HiC_scaffold_13	AUGUSTUS	intron	34513689	34520599	1.0	-	.	ID=g5102.t1.intron1;Parent=g5102.t1
HiC_scaffold_13	gmst	CDS	34514658	34514693	11.165145	-	1	ID=g5102.t2.CDS2;Parent=g5102.t2
HiC_scaffold_13	gmst	exon	34514658	34514693	11.165145	-	1	ID=g5102.t2.exon2;Parent=g5102.t2
HiC_scaffold_13	gmst	intron	34514694	34520599	11.165145	-	0	ID=g5102.t2.intron2;Parent=g5102.t2
HiC_scaffold_13	AUGUSTUS	exon	34520600	34520711	.	-	.	ID=g5102.t1.exon2;Parent=g5102.t1
HiC_scaffold_13	AUGUSTUS	CDS	34520600	34520711	1.0	-	2	ID=g5102.t1.CDS2;Parent=g5102.t1
HiC_scaffold_13	gmst	CDS	34520600	34520711	11.165145	-	2	ID=g5102.t2.CDS3;Parent=g5102.t2
HiC_scaffold_13	gmst	exon	34520600	34520711	11.165145	-	2	ID=g5102.t2.exon3;Parent=g5102.t2
HiC_scaffold_13	AUGUSTUS	intron	34520712	34525544	1.0	-	.	ID=g5102.t1.intron2;Parent=g5102.t1
HiC_scaffold_13	gmst	intron	34520712	34525544	11.165145	-	0	ID=g5102.t2.intron3;Parent=g5102.t2
HiC_scaffold_13	AUGUSTUS	exon	34525545	34525662	.	-	.	ID=g5102.t1.exon3;Parent=g5102.t1
HiC_scaffold_13	AUGUSTUS	CDS	34525545	34525662	1.0	-	0	ID=g5102.t1.CDS3;Parent=g5102.t1
HiC_scaffold_13	gmst	CDS	34525545	34525662	11.165145	-	0	ID=g5102.t2.CDS4;Parent=g5102.t2
HiC_scaffold_13	gmst	exon	34525545	34525662	11.165145	-	0	ID=g5102.t2.exon4;Parent=g5102.t2
HiC_scaffold_13	AUGUSTUS	intron	34525663	34527604	1.0	-	.	ID=g5102.t1.intron3;Parent=g5102.t1
HiC_scaffold_13	gmst	intron	34525663	34527604	11.165145	-	0	ID=g5102.t2.intron4;Parent=g5102.t2
HiC_scaffold_13	AUGUSTUS	exon	34527605	34527642	.	-	.	ID=g5102.t1.exon4;Parent=g5102.t1
HiC_scaffold_13	AUGUSTUS	CDS	34527605	34527642	1.0	-	2	ID=g5102.t1.CDS4;Parent=g5102.t1
HiC_scaffold_13	gmst	CDS	34527605	34527642	11.165145	-	2	ID=g5102.t2.CDS5;Parent=g5102.t2
HiC_scaffold_13	gmst	exon	34527605	34527642	11.165145	-	2	ID=g5102.t2.exon5;Parent=g5102.t2
HiC_scaffold_13	AUGUSTUS	intron	34527643	34533266	1.0	-	.	ID=g5102.t1.intron4;Parent=g5102.t1
HiC_scaffold_13	gmst	intron	34527643	34533266	11.165145	-	0	ID=g5102.t2.intron5;Parent=g5102.t2
HiC_scaffold_13	AUGUSTUS	exon	34533267	34533483	.	-	.	ID=g5102.t1.exon5;Parent=g5102.t1
HiC_scaffold_13	AUGUSTUS	CDS	34533267	34533483	1.0	-	0	ID=g5102.t1.CDS5;Parent=g5102.t1
HiC_scaffold_13	gmst	CDS	34533267	34533483	11.165145	-	0	ID=g5102.t2.CDS6;Parent=g5102.t2
HiC_scaffold_13	gmst	exon	34533267	34533483	11.165145	-	0	ID=g5102.t2.exon6;Parent=g5102.t2
HiC_scaffold_13	AUGUSTUS	start_codon	34533481	34533483	.	-	0	ID=g5102.t1.start1;Parent=g5102.t1
HiC_scaffold_13	gmst	start_codon	34533481	34533483	11.165145	-	0	ID=g5102.t2.start1;Parent=g5102.t2
HiC_scaffold_13	AUGUSTUS	stop_codon	34556482	34556484	.	-	0	ID=g5103.t1.stop1;Parent=g5103.t1
HiC_scaffold_13	AUGUSTUS	gene	34556482	34558248	.	-	.	ID=g5103
HiC_scaffold_13	AUGUSTUS	exon	34556482	34558248	.	-	.	ID=g5103.t1.exon1;Parent=g5103.t1
HiC_scaffold_13	AUGUSTUS	mRNA	34556482	34558248	1.0	-	.	ID=g5103.t1;Parent=g5103;em_target=29073.XP_008706040.1;em_score=1371.9;em_evalue=0.0;em_tcov=.;em_OGs=KOG4441@1|root,KOG4441@2759|Eukaryota,39SWF@33154|Opisthokonta,3BHV2@33208|Metazoa,3CSPF@33213|Bilateria,488ZD@7711|Chordata,494GA@7742|Vertebrata,3J755@40674|Mammalia,3EJ2X@33554|Carnivora;em_COG_cat=T;em_desc=BTB And C-terminal Kelch;em_max_annot_lvl=33208|Metazoa;em_Preferred_name=CCIN;em_PFAMs=BACK,BTB,Kelch_1,Kelch_6;em_GOs=GO:0000151,GO:0003674,GO:0003779,GO:0005488,GO:0005515,GO:0005575,GO:0005622,GO:0005623,GO:0005737,GO:0005856,GO:0008092,GO:0015629,GO:0031461,GO:0031463,GO:0032991,GO:0033011,GO:0033150,GO:0043226,GO:0043228,GO:0043229,GO:0043232,GO:0044422,GO:0044424,GO:0044430,GO:0044444,GO:0044446,GO:0044464,GO:0048471,GO:1902494,GO:1990234
HiC_scaffold_13	AUGUSTUS	CDS	34556482	34558248	1.0	-	0	ID=g5103.t1.CDS1;Parent=g5103.t1
HiC_scaffold_13	AUGUSTUS	start_codon	34558246	34558248	.	-	0	ID=g5103.t1.start1;Parent=g5103.t1
HiC_scaffold_13	AUGUSTUS	stop_codon	34563238	34563240	.	-	0	ID=g5104.t1.stop1;Parent=g5104.t1
HiC_scaffold_13	AUGUSTUS	exon	34563238	34563398	.	-	.	ID=g5104.t1.exon1;Parent=g5104.t1
HiC_scaffold_13	AUGUSTUS	CDS	34563238	34563398	1.0	-	2	ID=g5104.t1.CDS1;Parent=g5104.t1
HiC_scaffold_13	AUGUSTUS	gene	34563238	34582833	.	-	.	ID=g5104
HiC_scaffold_13	AUGUSTUS	mRNA	34563238	34582833	1.0	-	.	ID=g5104.t1;Parent=g5104;em_target=9707.XP_004392333.1;em_score=347.7;em_evalue=2.7e-107;em_tcov=.;em_OGs=COG2340@1|root,KOG3017@2759|Eukaryota,3A626@33154|Opisthokonta,3BGGC@33208|Metazoa,3CWAY@33213|Bilateria,483B9@7711|Chordata,4959V@7742|Vertebrata,3J5FY@40674|Mammalia,3EP0G@33554|Carnivora;em_COG_cat=S;em_desc=Belongs to the CRISP family;em_max_annot_lvl=33208|Metazoa;em_Preferred_name=GLIPR2;em_PFAMs=CAP;em_GOs=GO:0000139,GO:0001932,GO:0001934,GO:0003674,GO:0005488,GO:0005515,GO:0005575,GO:0005576,GO:0005622,GO:0005623,GO:0005737,GO:0005794,GO:0008150,GO:0009893,GO:0009966,GO:0009967,GO:0010562,GO:0010604,GO:0010632,GO:0010634,GO:0010646,GO:0010647,GO:0010717,GO:0010718,GO:0012505,GO:0016020,GO:0019220,GO:0019222,GO:0023051,GO:0023056,GO:0030334,GO:0030335,GO:0031090,GO:0031323,GO:0031325,GO:0031399,GO:0031401,GO:0031984,GO:0032268,GO:0032270,GO:0032879,GO:0040012,GO:0040017,GO:0042325,GO:0042327,GO:0042802,GO:0042803,GO:0043226,GO:0043227,GO:0043229,GO:0043231,GO:0043408,GO:0043410,GO:0044422,GO:0044424,GO:0044431,GO:0044444,GO:0044446,GO:0044464,GO:0045595,GO:0045597,GO:0045937,GO:0046983,GO:0048518,GO:0048522,GO:0048583,GO:0048584,GO:0050789,GO:0050793,GO:0050794,GO:0051094,GO:0051171,GO:0051173,GO:0051174,GO:0051239,GO:0051240,GO:0051246,GO:0051247,GO:0051270,GO:0051272,GO:0060255,GO:0065007,GO:0070372,GO:0070374,GO:0080090,GO:0098588,GO:0098791,GO:1902531,GO:1902533,GO:2000026,GO:2000145,GO:2000147
HiC_scaffold_13	AUGUSTUS	intron	34563399	34571037	1.0	-	.	ID=g5104.t1.intron1;Parent=g5104.t1
HiC_scaffold_13	AUGUSTUS	exon	34571038	34571115	.	-	.	ID=g5104.t1.exon2;Parent=g5104.t1
HiC_scaffold_13	AUGUSTUS	CDS	34571038	34571115	1.0	-	2	ID=g5104.t1.CDS2;Parent=g5104.t1
HiC_scaffold_13	AUGUSTUS	intron	34571116	34572907	1.0	-	.	ID=g5104.t1.intron2;Parent=g5104.t1
HiC_scaffold_13	AUGUSTUS	exon	34572908	34573011	.	-	.	ID=g5104.t1.exon3;Parent=g5104.t1
HiC_scaffold_13	AUGUSTUS	CDS	34572908	34573011	1.0	-	1	ID=g5104.t1.CDS3;Parent=g5104.t1
HiC_scaffold_13	AUGUSTUS	intron	34573012	34573356	1.0	-	.	ID=g5104.t1.intron3;Parent=g5104.t1
HiC_scaffold_13	AUGUSTUS	exon	34573357	34573465	.	-	.	ID=g5104.t1.exon4;Parent=g5104.t1
HiC_scaffold_13	AUGUSTUS	CDS	34573357	34573465	1.0	-	2	ID=g5104.t1.CDS4;Parent=g5104.t1
HiC_scaffold_13	AUGUSTUS	intron	34573466	34582820	1.0	-	.	ID=g5104.t1.intron4;Parent=g5104.t1
HiC_scaffold_13	AUGUSTUS	exon	34582821	34582833	.	-	.	ID=g5104.t1.exon5;Parent=g5104.t1
HiC_scaffold_13	AUGUSTUS	CDS	34582821	34582833	1.0	-	0	ID=g5104.t1.CDS5;Parent=g5104.t1
HiC_scaffold_13	AUGUSTUS	start_codon	34582831	34582833	.	-	0	ID=g5104.t1.start1;Parent=g5104.t1
HiC_scaffold_13	AUGUSTUS	stop_codon	34656702	34656704	.	-	0	ID=g5105.t1.stop1;Parent=g5105.t1
HiC_scaffold_13	GeneMark.hmm3	stop_codon	34656702	34656704	.	-	0	ID=g5105.t2.stop1;Parent=g5105.t2
HiC_scaffold_13	GeneMark.hmm3	mRNA	34656702	34657325	.	-	.	ID=g5105.t2;Parent=g5105;em_target=9818.XP_007945196.1;em_score=415.5;em_evalue=7.6e-129;em_tcov=.;em_OGs=2C3P7@1|root,2T9K0@2759|Eukaryota,397C6@33154|Opisthokonta,3BNQ8@33208|Metazoa,3D484@33213|Bilateria,484HZ@7711|Chordata,48Z7M@7742|Vertebrata,3JJ62@40674|Mammalia,34SHS@311790|Afrotheria;em_COG_cat=T;em_desc=Olfactory receptor;em_max_annot_lvl=33208|Metazoa;em_Preferred_name=;em_KEGG_ko=ko:K04257;em_KEGG_Pathway=ko04740,map04740;em_BRITE=ko00000,ko00001,ko04030;em_PFAMs=7tm_4
HiC_scaffold_13	GeneMark.hmm3	CDS	34656702	34657325	.	-	0	ID=g5105.t2.CDS1;Parent=g5105.t2
HiC_scaffold_13	GeneMark.hmm3	exon	34656702	34657325	.	-	0	ID=g5105.t2.exon1;Parent=g5105.t2
HiC_scaffold_13	AUGUSTUS	gene	34656702	34657343	.	-	.	ID=g5105
HiC_scaffold_13	AUGUSTUS	exon	34656702	34657343	.	-	.	ID=g5105.t1.exon1;Parent=g5105.t1
HiC_scaffold_13	AUGUSTUS	mRNA	34656702	34657343	0.94	-	.	ID=g5105.t1;Parent=g5105;em_target=9818.XP_007945196.1;em_score=427.5;em_evalue=1.7e-132;em_tcov=.;em_OGs=2C3P7@1|root,2T9K0@2759|Eukaryota,397C6@33154|Opisthokonta,3BNQ8@33208|Metazoa,3D484@33213|Bilateria,484HZ@7711|Chordata,48Z7M@7742|Vertebrata,3JJ62@40674|Mammalia,34SHS@311790|Afrotheria;em_COG_cat=T;em_desc=Olfactory receptor;em_max_annot_lvl=33208|Metazoa;em_Preferred_name=;em_KEGG_ko=ko:K04257;em_KEGG_Pathway=ko04740,map04740;em_BRITE=ko00000,ko00001,ko04030;em_PFAMs=7tm_4
HiC_scaffold_13	AUGUSTUS	CDS	34656702	34657343	0.94	-	0	ID=g5105.t1.CDS1;Parent=g5105.t1
HiC_scaffold_13	GeneMark.hmm3	start_codon	34657323	34657325	.	-	0	ID=g5105.t2.start1;Parent=g5105.t2
HiC_scaffold_13	AUGUSTUS	start_codon	34657341	34657343	.	-	0	ID=g5105.t1.start1;Parent=g5105.t1
HiC_scaffold_13	AUGUSTUS	start_codon	34680264	34680266	.	+	0	ID=g5106.t1.start1;Parent=g5106.t1
HiC_scaffold_13	AUGUSTUS	gene	34680264	34681223	.	+	.	ID=g5106
HiC_scaffold_13	AUGUSTUS	exon	34680264	34681223	.	+	.	ID=g5106.t1.exon1;Parent=g5106.t1
HiC_scaffold_13	AUGUSTUS	mRNA	34680264	34681223	1.0	+	.	ID=g5106.t1;Parent=g5106;em_target=9668.ENSMPUP00000018406;em_score=665.2;em_evalue=1.4e-202;em_tcov=.;em_OGs=2C3P7@1|root,2T9K0@2759|Eukaryota,397C6@33154|Opisthokonta,3BNQ8@33208|Metazoa,3D484@33213|Bilateria,484HZ@7711|Chordata,48Z7M@7742|Vertebrata,3J6SE@40674|Mammalia,3EGDQ@33554|Carnivora;em_COG_cat=T;em_desc=Olfactory receptor;em_max_annot_lvl=33208|Metazoa;em_KEGG_ko=ko:K04257;em_KEGG_Pathway=ko04740,map04740;em_BRITE=ko00000,ko00001,ko04030;em_PFAMs=7tm_4;em_Preferred_name=
HiC_scaffold_13	AUGUSTUS	CDS	34680264	34681223	1.0	+	0	ID=g5106.t1.CDS1;Parent=g5106.t1
HiC_scaffold_13	AUGUSTUS	stop_codon	34681221	34681223	.	+	0	ID=g5106.t1.stop1;Parent=g5106.t1
HiC_scaffold_13	AUGUSTUS	start_codon	34694163	34694165	.	+	0	ID=g5107.t1.start1;Parent=g5107.t1
HiC_scaffold_13	AUGUSTUS	gene	34694163	34695122	.	+	.	ID=g5107
HiC_scaffold_13	AUGUSTUS	exon	34694163	34695122	.	+	.	ID=g5107.t1.exon1;Parent=g5107.t1
HiC_scaffold_13	AUGUSTUS	mRNA	34694163	34695122	1.0	+	.	ID=g5107.t1;Parent=g5107;em_target=9713.XP_006743796.1;em_score=642.8;em_evalue=1.2e-195;em_tcov=.;em_OGs=2C3P7@1|root,2T9K0@2759|Eukaryota,397C6@33154|Opisthokonta,3BNQ8@33208|Metazoa,3D484@33213|Bilateria,484HZ@7711|Chordata,48Z7M@7742|Vertebrata,3J6SE@40674|Mammalia,3EJH1@33554|Carnivora;em_COG_cat=T;em_desc=Olfactory receptor;em_max_annot_lvl=33208|Metazoa;em_KEGG_ko=ko:K04257;em_KEGG_Pathway=ko04740,map04740;em_BRITE=ko00000,ko00001,ko04030;em_PFAMs=7tm_4;em_Preferred_name=
HiC_scaffold_13	AUGUSTUS	CDS	34694163	34695122	1.0	+	0	ID=g5107.t1.CDS1;Parent=g5107.t1
HiC_scaffold_13	AUGUSTUS	stop_codon	34695120	34695122	.	+	0	ID=g5107.t1.stop1;Parent=g5107.t1
HiC_scaffold_13	AUGUSTUS	start_codon	34712541	34712543	.	+	0	ID=g5108.t1.start1;Parent=g5108.t1
HiC_scaffold_13	AUGUSTUS	gene	34712541	34713500	.	+	.	ID=g5108
HiC_scaffold_13	AUGUSTUS	exon	34712541	34713500	.	+	.	ID=g5108.t1.exon1;Parent=g5108.t1
HiC_scaffold_13	AUGUSTUS	mRNA	34712541	34713500	1.0	+	.	ID=g5108.t1;Parent=g5108;em_target=9668.ENSMPUP00000018403;em_score=670.7;em_evalue=7.8e-205;em_tcov=.;em_OGs=2C3P7@1|root,2TDYB@2759|Eukaryota,39Y7R@33154|Opisthokonta,3BKZR@33208|Metazoa,3D61U@33213|Bilateria,4884B@7711|Chordata,496F3@7742|Vertebrata,3JE72@40674|Mammalia,3EGSG@33554|Carnivora;em_COG_cat=T;em_desc=Olfactory receptor;em_max_annot_lvl=33208|Metazoa;em_PFAMs=7tm_4;em_KEGG_ko=ko:K04257;em_KEGG_Pathway=ko04740,map04740;em_BRITE=ko00000,ko00001,ko04030;em_Preferred_name=OR2S2;em_GOs=GO:0003008,GO:0003674,GO:0004888,GO:0004984,GO:0005575,GO:0005623,GO:0005886,GO:0007154,GO:0007165,GO:0007186,GO:0007600,GO:0007606,GO:0007608,GO:0008150,GO:0009593,GO:0009987,GO:0016020,GO:0016021,GO:0023052,GO:0031224,GO:0032501,GO:0038023,GO:0042221,GO:0044425,GO:0044464,GO:0050789,GO:0050794,GO:0050877,GO:0050896,GO:0050906,GO:0050907,GO:0050911,GO:0051606,GO:0051716,GO:0060089,GO:0065007,GO:0071944
HiC_scaffold_13	AUGUSTUS	CDS	34712541	34713500	1.0	+	0	ID=g5108.t1.CDS1;Parent=g5108.t1
HiC_scaffold_13	AUGUSTUS	stop_codon	34713498	34713500	.	+	0	ID=g5108.t1.stop1;Parent=g5108.t1
HiC_scaffold_13	AUGUSTUS	start_codon	34734901	34734903	.	+	0	ID=g5109.t1.start1;Parent=g5109.t1
HiC_scaffold_13	AUGUSTUS	gene	34734901	34735860	.	+	.	ID=g5109
HiC_scaffold_13	AUGUSTUS	exon	34734901	34735860	.	+	.	ID=g5109.t1.exon1;Parent=g5109.t1
HiC_scaffold_13	AUGUSTUS	mRNA	34734901	34735860	1.0	+	.	ID=g5109.t1;Parent=g5109;em_target=9668.ENSMPUP00000018402;em_score=667.3;em_evalue=8.5e-204;em_tcov=.;em_OGs=2C3P7@1|root,2TDYB@2759|Eukaryota,39Y7R@33154|Opisthokonta,3BKZR@33208|Metazoa,3D61U@33213|Bilateria,4884B@7711|Chordata,496F3@7742|Vertebrata,3JE72@40674|Mammalia,3EGSG@33554|Carnivora;em_COG_cat=T;em_desc=Olfactory receptor;em_max_annot_lvl=33208|Metazoa;em_PFAMs=7tm_4;em_KEGG_ko=ko:K04257;em_KEGG_Pathway=ko04740,map04740;em_BRITE=ko00000,ko00001,ko04030;em_Preferred_name=OR2S2;em_GOs=GO:0003008,GO:0003674,GO:0004888,GO:0004984,GO:0005575,GO:0005623,GO:0005886,GO:0007154,GO:0007165,GO:0007186,GO:0007600,GO:0007606,GO:0007608,GO:0008150,GO:0009593,GO:0009987,GO:0016020,GO:0016021,GO:0023052,GO:0031224,GO:0032501,GO:0038023,GO:0042221,GO:0044425,GO:0044464,GO:0050789,GO:0050794,GO:0050877,GO:0050896,GO:0050906,GO:0050907,GO:0050911,GO:0051606,GO:0051716,GO:0060089,GO:0065007,GO:0071944
HiC_scaffold_13	AUGUSTUS	CDS	34734901	34735860	1.0	+	0	ID=g5109.t1.CDS1;Parent=g5109.t1
HiC_scaffold_13	AUGUSTUS	stop_codon	34735858	34735860	.	+	0	ID=g5109.t1.stop1;Parent=g5109.t1
HiC_scaffold_13	AUGUSTUS	start_codon	34755166	34755168	.	+	0	ID=g5110.t1.start1;Parent=g5110.t1
HiC_scaffold_13	AUGUSTUS	gene	34755166	34756125	.	+	.	ID=g5110
HiC_scaffold_13	AUGUSTUS	exon	34755166	34756125	.	+	.	ID=g5110.t1.exon1;Parent=g5110.t1
HiC_scaffold_13	AUGUSTUS	mRNA	34755166	34756125	1.0	+	.	ID=g5110.t1;Parent=g5110;em_target=9668.ENSMPUP00000018399;em_score=679.0;em_evalue=2.3e-207;em_tcov=.;em_OGs=2C3P7@1|root,2TDYB@2759|Eukaryota,39Y7R@33154|Opisthokonta,3BKZR@33208|Metazoa,3D61U@33213|Bilateria,4884B@7711|Chordata,496F3@7742|Vertebrata,3JE72@40674|Mammalia,3EGSG@33554|Carnivora;em_COG_cat=T;em_desc=Olfactory receptor;em_max_annot_lvl=33208|Metazoa;em_PFAMs=7tm_4;em_KEGG_ko=ko:K04257;em_KEGG_Pathway=ko04740,map04740;em_BRITE=ko00000,ko00001,ko04030;em_Preferred_name=OR2S2;em_GOs=GO:0003008,GO:0003674,GO:0004888,GO:0004984,GO:0005575,GO:0005623,GO:0005886,GO:0007154,GO:0007165,GO:0007186,GO:0007600,GO:0007606,GO:0007608,GO:0008150,GO:0009593,GO:0009987,GO:0016020,GO:0016021,GO:0023052,GO:0031224,GO:0032501,GO:0038023,GO:0042221,GO:0044425,GO:0044464,GO:0050789,GO:0050794,GO:0050877,GO:0050896,GO:0050906,GO:0050907,GO:0050911,GO:0051606,GO:0051716,GO:0060089,GO:0065007,GO:0071944
HiC_scaffold_13	AUGUSTUS	CDS	34755166	34756125	1.0	+	0	ID=g5110.t1.CDS1;Parent=g5110.t1
HiC_scaffold_13	AUGUSTUS	stop_codon	34756123	34756125	.	+	0	ID=g5110.t1.stop1;Parent=g5110.t1
HiC_scaffold_13	AUGUSTUS	start_codon	34820243	34820245	.	+	0	ID=g5111.t1.start1;Parent=g5111.t1
HiC_scaffold_13	AUGUSTUS	gene	34820243	34821181	.	+	.	ID=g5111
HiC_scaffold_13	AUGUSTUS	exon	34820243	34821181	.	+	.	ID=g5111.t1.exon1;Parent=g5111.t1
HiC_scaffold_13	AUGUSTUS	mRNA	34820243	34821181	1.0	+	.	ID=g5111.t1;Parent=g5111;em_target=9668.ENSMPUP00000018388;em_score=655.7;em_evalue=3.6e-200;em_tcov=.;em_OGs=2CUR6@1|root,2RNT5@2759|Eukaryota,39XU4@33154|Opisthokonta,3BP65@33208|Metazoa,3D0JV@33213|Bilateria,488VT@7711|Chordata,496FX@7742|Vertebrata,3JC9Z@40674|Mammalia,3EUV9@33554|Carnivora;em_COG_cat=T;em_desc=Olfactory receptor, family 13, subfamily J, member 1;em_max_annot_lvl=33208|Metazoa;em_Preferred_name=OR13J1;em_KEGG_ko=ko:K04257;em_KEGG_Pathway=ko04740,map04740;em_BRITE=ko00000,ko00001,ko04030;em_PFAMs=7tm_4;em_GOs=GO:0003008,GO:0003674,GO:0004888,GO:0004984,GO:0005575,GO:0005623,GO:0005886,GO:0007154,GO:0007165,GO:0007186,GO:0007600,GO:0007606,GO:0007608,GO:0008150,GO:0009593,GO:0009987,GO:0016020,GO:0016021,GO:0023052,GO:0031224,GO:0032501,GO:0038023,GO:0042221,GO:0044425,GO:0044464,GO:0050789,GO:0050794,GO:0050877,GO:0050896,GO:0050906,GO:0050907,GO:0050911,GO:0051606,GO:0051716,GO:0060089,GO:0065007,GO:0071944
HiC_scaffold_13	AUGUSTUS	CDS	34820243	34821181	1.0	+	0	ID=g5111.t1.CDS1;Parent=g5111.t1
HiC_scaffold_13	AUGUSTUS	stop_codon	34821179	34821181	.	+	0	ID=g5111.t1.stop1;Parent=g5111.t1
HiC_scaffold_13	AUGUSTUS	start_codon	34830302	34830304	.	+	0	ID=g5112.t1.start1;Parent=g5112.t1
HiC_scaffold_13	AUGUSTUS	gene	34830302	34831282	.	+	.	ID=g5112
HiC_scaffold_13	AUGUSTUS	exon	34830302	34831282	.	+	.	ID=g5112.t1.exon1;Parent=g5112.t1
HiC_scaffold_13	AUGUSTUS	mRNA	34830302	34831282	1.0	+	.	ID=g5112.t1;Parent=g5112;em_target=9668.ENSMPUP00000018386;em_score=642.1;em_evalue=5.3e-196;em_tcov=.;em_OGs=2C3P7@1|root,2TDT1@2759|Eukaryota,38R82@33154|Opisthokonta,3BMAC@33208|Metazoa,3D1PN@33213|Bilateria,486RR@7711|Chordata,496F9@7742|Vertebrata,3JCJX@40674|Mammalia,3EJDF@33554|Carnivora;em_COG_cat=T;em_desc=Olfactory receptor;em_max_annot_lvl=33208|Metazoa;em_Preferred_name=Olfr70;em_KEGG_ko=ko:K04257;em_KEGG_Pathway=ko04740,map04740;em_BRITE=ko00000,ko00001,ko04030;em_PFAMs=7tm_4
HiC_scaffold_13	AUGUSTUS	CDS	34830302	34831282	1.0	+	0	ID=g5112.t1.CDS1;Parent=g5112.t1
HiC_scaffold_13	AUGUSTUS	stop_codon	34831280	34831282	.	+	0	ID=g5112.t1.stop1;Parent=g5112.t1
HiC_scaffold_13	AUGUSTUS	stop_codon	34834252	34834254	.	-	0	ID=g5113.t3.stop1;Parent=g5113.t3
HiC_scaffold_13	gmst	stop_codon	34834252	34834254	95.589393	-	0	ID=g5113.t1.stop1;Parent=g5113.t1
HiC_scaffold_13	AUGUSTUS	exon	34834252	34834587	.	-	.	ID=g5113.t3.exon1;Parent=g5113.t3
HiC_scaffold_13	AUGUSTUS	CDS	34834252	34834587	1.0	-	0	ID=g5113.t3.CDS1;Parent=g5113.t3
HiC_scaffold_13	gmst	CDS	34834252	34834587	95.589393	-	0	ID=g5113.t1.CDS1;Parent=g5113.t1
HiC_scaffold_13	gmst	exon	34834252	34834587	95.589393	-	0	ID=g5113.t1.exon1;Parent=g5113.t1
HiC_scaffold_13	gmst	mRNA	34834252	34846823	.	-	.	ID=g5113.t1;Parent=g5113;em_target=9612.ENSCAFP00000003274;em_score=1089.9;em_evalue=0.0;em_tcov=.;em_OGs=2C49M@1|root,2QQ7Q@2759|Eukaryota,398D3@33154|Opisthokonta,3BF59@33208|Metazoa,3CRWN@33213|Bilateria,485A2@7711|Chordata,48XIP@7742|Vertebrata,3J50C@40674|Mammalia,3EGYM@33554|Carnivora;em_COG_cat=S;em_desc=Transmembrane protein 8B;em_max_annot_lvl=33208|Metazoa;em_Preferred_name=TMEM8B;em_PFAMs=DUF3522;em_GOs=GO:0005575,GO:0005623,GO:0005886,GO:0007155,GO:0007160,GO:0007346,GO:0008150,GO:0009986,GO:0016020,GO:0022610,GO:0031589,GO:0044464,GO:0050789,GO:0050794,GO:0051726,GO:0065007,GO:0071944
HiC_scaffold_13	gmst	gene	34834252	34860742	.	-	.	ID=g5113
HiC_scaffold_13	AUGUSTUS	mRNA	34834252	34860742	.	-	.	ID=g5113.t3;Parent=g5113;em_target=79684.XP_005362153.1;em_score=1793.1;em_evalue=0.0;em_tcov=.;em_OGs=2C49M@1|root,2QQ7Q@2759|Eukaryota,398D3@33154|Opisthokonta,3BF59@33208|Metazoa,3CRWN@33213|Bilateria,485A2@7711|Chordata,48XIP@7742|Vertebrata,3J50C@40674|Mammalia,35ARX@314146|Euarchontoglires,4PZSW@9989|Rodentia;em_COG_cat=S;em_desc=Protein of unknown function (DUF3522);em_max_annot_lvl=33208|Metazoa;em_Preferred_name=TMEM8B;em_PFAMs=DUF3522;em_GOs=GO:0005575,GO:0005623,GO:0005886,GO:0007155,GO:0007160,GO:0007346,GO:0008150,GO:0009986,GO:0016020,GO:0022610,GO:0031589,GO:0044464,GO:0050789,GO:0050794,GO:0051726,GO:0065007,GO:0071944
HiC_scaffold_13	AUGUSTUS	intron	34834588	34834837	1.0	-	.	ID=g5113.t3.intron1;Parent=g5113.t3
HiC_scaffold_13	gmst	intron	34834588	34834837	95.589393	-	0	ID=g5113.t1.intron1;Parent=g5113.t1
HiC_scaffold_13	AUGUSTUS	exon	34834838	34834954	.	-	.	ID=g5113.t3.exon2;Parent=g5113.t3
HiC_scaffold_13	AUGUSTUS	CDS	34834838	34834954	1.0	-	0	ID=g5113.t3.CDS2;Parent=g5113.t3
HiC_scaffold_13	gmst	CDS	34834838	34834954	95.589393	-	0	ID=g5113.t1.CDS2;Parent=g5113.t1
HiC_scaffold_13	gmst	exon	34834838	34834954	95.589393	-	0	ID=g5113.t1.exon2;Parent=g5113.t1
HiC_scaffold_13	AUGUSTUS	intron	34834955	34835087	1.0	-	.	ID=g5113.t3.intron2;Parent=g5113.t3
HiC_scaffold_13	gmst	intron	34834955	34835087	95.589393	-	0	ID=g5113.t1.intron2;Parent=g5113.t1
HiC_scaffold_13	AUGUSTUS	exon	34835088	34835234	.	-	.	ID=g5113.t3.exon3;Parent=g5113.t3
HiC_scaffold_13	AUGUSTUS	CDS	34835088	34835234	1.0	-	0	ID=g5113.t3.CDS3;Parent=g5113.t3
HiC_scaffold_13	gmst	CDS	34835088	34835234	95.589393	-	0	ID=g5113.t1.CDS3;Parent=g5113.t1
HiC_scaffold_13	gmst	exon	34835088	34835234	95.589393	-	0	ID=g5113.t1.exon3;Parent=g5113.t1
HiC_scaffold_13	AUGUSTUS	intron	34835235	34842532	1.0	-	.	ID=g5113.t3.intron3;Parent=g5113.t3
HiC_scaffold_13	gmst	intron	34835235	34842532	95.589393	-	0	ID=g5113.t1.intron3;Parent=g5113.t1
HiC_scaffold_13	AUGUSTUS	exon	34842533	34842711	.	-	.	ID=g5113.t3.exon4;Parent=g5113.t3
HiC_scaffold_13	AUGUSTUS	CDS	34842533	34842711	1.0	-	2	ID=g5113.t3.CDS4;Parent=g5113.t3
HiC_scaffold_13	gmst	CDS	34842533	34842711	95.589393	-	2	ID=g5113.t1.CDS4;Parent=g5113.t1
HiC_scaffold_13	gmst	exon	34842533	34842711	95.589393	-	2	ID=g5113.t1.exon4;Parent=g5113.t1
HiC_scaffold_13	AUGUSTUS	intron	34842712	34842945	1.0	-	.	ID=g5113.t3.intron4;Parent=g5113.t3
HiC_scaffold_13	gmst	intron	34842712	34842945	95.589393	-	0	ID=g5113.t1.intron4;Parent=g5113.t1
HiC_scaffold_13	AUGUSTUS	exon	34842946	34843088	.	-	.	ID=g5113.t3.exon5;Parent=g5113.t3
HiC_scaffold_13	AUGUSTUS	CDS	34842946	34843088	1.0	-	1	ID=g5113.t3.CDS5;Parent=g5113.t3
HiC_scaffold_13	gmst	CDS	34842946	34843088	95.589393	-	1	ID=g5113.t1.CDS5;Parent=g5113.t1
HiC_scaffold_13	gmst	exon	34842946	34843088	95.589393	-	1	ID=g5113.t1.exon5;Parent=g5113.t1
HiC_scaffold_13	AUGUSTUS	intron	34843089	34843165	1.0	-	.	ID=g5113.t3.intron5;Parent=g5113.t3
HiC_scaffold_13	gmst	intron	34843089	34843165	95.589393	-	0	ID=g5113.t1.intron5;Parent=g5113.t1
HiC_scaffold_13	AUGUSTUS	exon	34843166	34843289	.	-	.	ID=g5113.t3.exon6;Parent=g5113.t3
HiC_scaffold_13	AUGUSTUS	CDS	34843166	34843289	1.0	-	2	ID=g5113.t3.CDS6;Parent=g5113.t3
HiC_scaffold_13	gmst	CDS	34843166	34843289	95.589393	-	2	ID=g5113.t1.CDS6;Parent=g5113.t1
HiC_scaffold_13	gmst	exon	34843166	34843289	95.589393	-	2	ID=g5113.t1.exon6;Parent=g5113.t1
HiC_scaffold_13	AUGUSTUS	intron	34843290	34843475	1.0	-	.	ID=g5113.t3.intron6;Parent=g5113.t3
HiC_scaffold_13	gmst	intron	34843290	34843475	95.589393	-	0	ID=g5113.t1.intron6;Parent=g5113.t1
HiC_scaffold_13	AUGUSTUS	exon	34843476	34843569	.	-	.	ID=g5113.t3.exon7;Parent=g5113.t3
HiC_scaffold_13	AUGUSTUS	CDS	34843476	34843569	1.0	-	0	ID=g5113.t3.CDS7;Parent=g5113.t3
HiC_scaffold_13	gmst	CDS	34843476	34843569	95.589393	-	0	ID=g5113.t1.CDS7;Parent=g5113.t1
HiC_scaffold_13	gmst	exon	34843476	34843569	95.589393	-	0	ID=g5113.t1.exon7;Parent=g5113.t1
HiC_scaffold_13	AUGUSTUS	intron	34843570	34846544	1.0	-	.	ID=g5113.t3.intron7;Parent=g5113.t3
HiC_scaffold_13	gmst	intron	34843570	34846544	95.589393	-	0	ID=g5113.t1.intron7;Parent=g5113.t1
HiC_scaffold_13	gmst	CDS	34846545	34846823	95.589393	-	0	ID=g5113.t1.CDS8;Parent=g5113.t1
HiC_scaffold_13	gmst	exon	34846545	34846823	95.589393	-	0	ID=g5113.t1.exon8;Parent=g5113.t1
HiC_scaffold_13	AUGUSTUS	exon	34846545	34846870	.	-	.	ID=g5113.t3.exon8;Parent=g5113.t3
HiC_scaffold_13	AUGUSTUS	CDS	34846545	34846870	1.0	-	2	ID=g5113.t3.CDS8;Parent=g5113.t3
HiC_scaffold_13	gmst	start_codon	34846821	34846823	95.589393	-	0	ID=g5113.t1.start1;Parent=g5113.t1
HiC_scaffold_13	AUGUSTUS	intron	34846871	34847469	1.0	-	.	ID=g5113.t3.intron8;Parent=g5113.t3
HiC_scaffold_13	GeneMark.hmm3	stop_codon	34847432	34847434	.	-	0	ID=g5113.t2.stop1;Parent=g5113.t2
HiC_scaffold_13	GeneMark.hmm3	CDS	34847432	34847738	.	-	1	ID=g5113.t2.CDS1;Parent=g5113.t2
HiC_scaffold_13	GeneMark.hmm3	exon	34847432	34847738	.	-	1	ID=g5113.t2.exon1;Parent=g5113.t2
HiC_scaffold_13	GeneMark.hmm3	mRNA	34847432	34860742	.	-	.	ID=g5113.t2;Parent=g5113;em_target=9668.ENSMPUP00000005609;em_score=905.6;em_evalue=3.3e-275;em_tcov=.;em_OGs=2C49M@1|root,2QQ7Q@2759|Eukaryota,398D3@33154|Opisthokonta,3BF59@33208|Metazoa,3CRWN@33213|Bilateria,485A2@7711|Chordata,48XIP@7742|Vertebrata,3J50C@40674|Mammalia,3EGYM@33554|Carnivora;em_COG_cat=S;em_desc=Transmembrane protein 8B;em_max_annot_lvl=33208|Metazoa;em_Preferred_name=TMEM8B;em_PFAMs=DUF3522;em_GOs=GO:0005575,GO:0005623,GO:0005886,GO:0007155,GO:0007160,GO:0007346,GO:0008150,GO:0009986,GO:0016020,GO:0022610,GO:0031589,GO:0044464,GO:0050789,GO:0050794,GO:0051726,GO:0065007,GO:0071944
HiC_scaffold_13	AUGUSTUS	exon	34847470	34847738	.	-	.	ID=g5113.t3.exon9;Parent=g5113.t3
HiC_scaffold_13	AUGUSTUS	CDS	34847470	34847738	1.0	-	1	ID=g5113.t3.CDS9;Parent=g5113.t3
HiC_scaffold_13	GeneMark.hmm3	intron	34847739	34848065	.	-	2	ID=g5113.t2.intron1;Parent=g5113.t2
HiC_scaffold_13	AUGUSTUS	intron	34847739	34848065	1.0	-	.	ID=g5113.t3.intron9;Parent=g5113.t3
HiC_scaffold_13	GeneMark.hmm3	CDS	34848066	34848199	.	-	0	ID=g5113.t2.CDS2;Parent=g5113.t2
HiC_scaffold_13	GeneMark.hmm3	exon	34848066	34848199	.	-	0	ID=g5113.t2.exon2;Parent=g5113.t2
HiC_scaffold_13	AUGUSTUS	exon	34848066	34848199	.	-	.	ID=g5113.t3.exon10;Parent=g5113.t3
HiC_scaffold_13	AUGUSTUS	CDS	34848066	34848199	1.0	-	0	ID=g5113.t3.CDS10;Parent=g5113.t3
HiC_scaffold_13	GeneMark.hmm3	intron	34848200	34854952	.	-	0	ID=g5113.t2.intron2;Parent=g5113.t2
HiC_scaffold_13	AUGUSTUS	intron	34848200	34854952	1.0	-	.	ID=g5113.t3.intron10;Parent=g5113.t3
HiC_scaffold_13	GeneMark.hmm3	CDS	34854953	34855160	.	-	1	ID=g5113.t2.CDS3;Parent=g5113.t2
HiC_scaffold_13	GeneMark.hmm3	exon	34854953	34855160	.	-	1	ID=g5113.t2.exon3;Parent=g5113.t2
HiC_scaffold_13	AUGUSTUS	exon	34854953	34855160	.	-	.	ID=g5113.t3.exon11;Parent=g5113.t3
HiC_scaffold_13	AUGUSTUS	CDS	34854953	34855160	1.0	-	1	ID=g5113.t3.CDS11;Parent=g5113.t3
HiC_scaffold_13	GeneMark.hmm3	intron	34855161	34855523	.	-	2	ID=g5113.t2.intron3;Parent=g5113.t2
HiC_scaffold_13	AUGUSTUS	intron	34855161	34855523	1.0	-	.	ID=g5113.t3.intron11;Parent=g5113.t3
HiC_scaffold_13	GeneMark.hmm3	CDS	34855524	34855713	.	-	2	ID=g5113.t2.CDS4;Parent=g5113.t2
HiC_scaffold_13	GeneMark.hmm3	exon	34855524	34855713	.	-	2	ID=g5113.t2.exon4;Parent=g5113.t2
HiC_scaffold_13	AUGUSTUS	exon	34855524	34855713	.	-	.	ID=g5113.t3.exon12;Parent=g5113.t3
HiC_scaffold_13	AUGUSTUS	CDS	34855524	34855713	1.0	-	2	ID=g5113.t3.CDS12;Parent=g5113.t3
HiC_scaffold_13	GeneMark.hmm3	intron	34855714	34860198	.	-	1	ID=g5113.t2.intron4;Parent=g5113.t2
HiC_scaffold_13	AUGUSTUS	intron	34855714	34860198	1.0	-	.	ID=g5113.t3.intron12;Parent=g5113.t3
HiC_scaffold_13	AUGUSTUS	exon	34860199	34860266	.	-	.	ID=g5113.t3.exon13;Parent=g5113.t3
HiC_scaffold_13	AUGUSTUS	CDS	34860199	34860266	0.94	-	1	ID=g5113.t3.CDS13;Parent=g5113.t3
HiC_scaffold_13	GeneMark.hmm3	CDS	34860199	34860742	.	-	0	ID=g5113.t2.CDS5;Parent=g5113.t2
HiC_scaffold_13	GeneMark.hmm3	exon	34860199	34860742	.	-	0	ID=g5113.t2.exon5;Parent=g5113.t2
HiC_scaffold_13	AUGUSTUS	intron	34860267	34860614	0.56	-	.	ID=g5113.t3.intron13;Parent=g5113.t3
HiC_scaffold_13	AUGUSTUS	exon	34860615	34860742	.	-	.	ID=g5113.t3.exon14;Parent=g5113.t3
HiC_scaffold_13	AUGUSTUS	CDS	34860615	34860742	0.56	-	0	ID=g5113.t3.CDS14;Parent=g5113.t3
HiC_scaffold_13	GeneMark.hmm3	start_codon	34860740	34860742	.	-	0	ID=g5113.t2.start1;Parent=g5113.t2
HiC_scaffold_13	AUGUSTUS	start_codon	34860740	34860742	.	-	0	ID=g5113.t3.start1;Parent=g5113.t3
HiC_scaffold_13	AUGUSTUS	start_codon	34863777	34863779	.	+	0	ID=g5114.t2.start1;Parent=g5114.t2
HiC_scaffold_13	gmst	start_codon	34863777	34863779	119.951347	+	0	ID=g5114.t1.start1;Parent=g5114.t1
HiC_scaffold_13	AUGUSTUS	exon	34863777	34863791	.	+	.	ID=g5114.t2.exon1;Parent=g5114.t2
HiC_scaffold_13	AUGUSTUS	CDS	34863777	34863791	1.0	+	0	ID=g5114.t2.CDS1;Parent=g5114.t2
HiC_scaffold_13	gmst	CDS	34863777	34864692	119.951347	+	0	ID=g5114.t1.CDS1;Parent=g5114.t1
HiC_scaffold_13	gmst	exon	34863777	34864692	119.951347	+	0	ID=g5114.t1.exon1;Parent=g5114.t1
HiC_scaffold_13	gmst	gene	34863777	34871609	.	+	.	ID=g5114
HiC_scaffold_13	gmst	mRNA	34863777	34871609	.	+	.	ID=g5114.t1;Parent=g5114;em_target=9668.ENSMPUP00000005595;em_score=1046.0;em_evalue=0.0;em_tcov=.;em_OGs=2CRFE@1|root,2R7X0@2759|Eukaryota,39J2Z@33154|Opisthokonta,3BEE4@33208|Metazoa,3CUG4@33213|Bilateria,4878J@7711|Chordata,494HE@7742|Vertebrata,3JAI9@40674|Mammalia,3ERIM@33554|Carnivora;em_COG_cat=S;em_desc=Family with sequence similarity 221, member B;em_max_annot_lvl=33208|Metazoa;em_Preferred_name=FAM221B;em_PFAMs=FAM221
HiC_scaffold_13	AUGUSTUS	mRNA	34863777	34871609	.	+	.	ID=g5114.t2;Parent=g5114;em_target=9668.ENSMPUP00000005595;em_score=719.1;em_evalue=2.6e-219;em_tcov=.;em_OGs=2CRFE@1|root,2R7X0@2759|Eukaryota,39J2Z@33154|Opisthokonta,3BEE4@33208|Metazoa,3CUG4@33213|Bilateria,4878J@7711|Chordata,494HE@7742|Vertebrata,3JAI9@40674|Mammalia,3ERIM@33554|Carnivora;em_COG_cat=S;em_desc=Family with sequence similarity 221, member B;em_max_annot_lvl=33208|Metazoa;em_Preferred_name=FAM221B;em_PFAMs=FAM221
HiC_scaffold_13	AUGUSTUS	intron	34863792	34864367	0.89	+	.	ID=g5114.t2.intron1;Parent=g5114.t2
HiC_scaffold_13	AUGUSTUS	exon	34864368	34864692	.	+	.	ID=g5114.t2.exon2;Parent=g5114.t2
HiC_scaffold_13	AUGUSTUS	CDS	34864368	34864692	0.89	+	0	ID=g5114.t2.CDS2;Parent=g5114.t2
HiC_scaffold_13	AUGUSTUS	intron	34864693	34864836	1.0	+	.	ID=g5114.t2.intron2;Parent=g5114.t2
HiC_scaffold_13	gmst	intron	34864693	34864836	119.951347	+	0	ID=g5114.t1.intron1;Parent=g5114.t1
HiC_scaffold_13	AUGUSTUS	exon	34864837	34864980	.	+	.	ID=g5114.t2.exon3;Parent=g5114.t2
HiC_scaffold_13	AUGUSTUS	CDS	34864837	34864980	1.0	+	2	ID=g5114.t2.CDS3;Parent=g5114.t2
HiC_scaffold_13	gmst	CDS	34864837	34864980	119.951347	+	2	ID=g5114.t1.CDS2;Parent=g5114.t1
HiC_scaffold_13	gmst	exon	34864837	34864980	119.951347	+	2	ID=g5114.t1.exon2;Parent=g5114.t1
HiC_scaffold_13	AUGUSTUS	intron	34864981	34870430	1.0	+	.	ID=g5114.t2.intron3;Parent=g5114.t2
HiC_scaffold_13	gmst	intron	34864981	34870430	119.951347	+	0	ID=g5114.t1.intron2;Parent=g5114.t1
HiC_scaffold_13	AUGUSTUS	exon	34870431	34870541	.	+	.	ID=g5114.t2.exon4;Parent=g5114.t2
HiC_scaffold_13	AUGUSTUS	CDS	34870431	34870541	1.0	+	2	ID=g5114.t2.CDS4;Parent=g5114.t2
HiC_scaffold_13	gmst	CDS	34870431	34870541	119.951347	+	2	ID=g5114.t1.CDS3;Parent=g5114.t1
HiC_scaffold_13	gmst	exon	34870431	34870541	119.951347	+	2	ID=g5114.t1.exon3;Parent=g5114.t1
HiC_scaffold_13	AUGUSTUS	intron	34870542	34870715	1.0	+	.	ID=g5114.t2.intron4;Parent=g5114.t2
HiC_scaffold_13	gmst	intron	34870542	34870715	119.951347	+	0	ID=g5114.t1.intron3;Parent=g5114.t1
HiC_scaffold_13	AUGUSTUS	exon	34870716	34870913	.	+	.	ID=g5114.t2.exon5;Parent=g5114.t2
HiC_scaffold_13	AUGUSTUS	CDS	34870716	34870913	1.0	+	2	ID=g5114.t2.CDS5;Parent=g5114.t2
HiC_scaffold_13	gmst	CDS	34870716	34870913	119.951347	+	2	ID=g5114.t1.CDS4;Parent=g5114.t1
HiC_scaffold_13	gmst	exon	34870716	34870913	119.951347	+	2	ID=g5114.t1.exon4;Parent=g5114.t1
HiC_scaffold_13	AUGUSTUS	intron	34870914	34871099	1.0	+	.	ID=g5114.t2.intron5;Parent=g5114.t2
HiC_scaffold_13	gmst	intron	34870914	34871099	119.951347	+	0	ID=g5114.t1.intron4;Parent=g5114.t1
HiC_scaffold_13	AUGUSTUS	exon	34871100	34871219	.	+	.	ID=g5114.t2.exon6;Parent=g5114.t2
HiC_scaffold_13	AUGUSTUS	CDS	34871100	34871219	1.0	+	2	ID=g5114.t2.CDS6;Parent=g5114.t2
HiC_scaffold_13	gmst	CDS	34871100	34871219	119.951347	+	2	ID=g5114.t1.CDS5;Parent=g5114.t1
HiC_scaffold_13	gmst	exon	34871100	34871219	119.951347	+	2	ID=g5114.t1.exon5;Parent=g5114.t1
HiC_scaffold_13	AUGUSTUS	intron	34871220	34871571	1.0	+	.	ID=g5114.t2.intron6;Parent=g5114.t2
HiC_scaffold_13	gmst	intron	34871220	34871571	119.951347	+	0	ID=g5114.t1.intron5;Parent=g5114.t1
HiC_scaffold_13	AUGUSTUS	exon	34871572	34871609	.	+	.	ID=g5114.t2.exon7;Parent=g5114.t2
HiC_scaffold_13	AUGUSTUS	CDS	34871572	34871609	1.0	+	2	ID=g5114.t2.CDS7;Parent=g5114.t2
HiC_scaffold_13	gmst	CDS	34871572	34871609	119.951347	+	2	ID=g5114.t1.CDS6;Parent=g5114.t1
HiC_scaffold_13	gmst	exon	34871572	34871609	119.951347	+	2	ID=g5114.t1.exon6;Parent=g5114.t1
HiC_scaffold_13	AUGUSTUS	stop_codon	34871607	34871609	.	+	0	ID=g5114.t2.stop1;Parent=g5114.t2
HiC_scaffold_13	gmst	stop_codon	34871607	34871609	119.951347	+	0	ID=g5114.t1.stop1;Parent=g5114.t1
HiC_scaffold_13	gmst	start_codon	34874810	34874812	40.838348	+	0	ID=g5115.t2.start1;Parent=g5115.t2
HiC_scaffold_13	gmst	CDS	34874810	34875127	40.838348	+	0	ID=g5115.t2.CDS1;Parent=g5115.t2
HiC_scaffold_13	gmst	exon	34874810	34875127	40.838348	+	0	ID=g5115.t2.exon1;Parent=g5115.t2
HiC_scaffold_13	AUGUSTUS	gene	34874810	34877025	.	+	.	ID=g5115
HiC_scaffold_13	gmst	mRNA	34874810	34877025	.	+	.	ID=g5115.t2;Parent=g5115;em_target=9707.XP_004392323.1;em_score=334.6;em_evalue=1.7e-102;em_tcov=.;em_OGs=COG0537@1|root,KOG3275@2759|Eukaryota,3A3J2@33154|Opisthokonta,3BRD5@33208|Metazoa,3D8AA@33213|Bilateria,48BBB@7711|Chordata,48V5F@7742|Vertebrata,3JBZS@40674|Mammalia,3EN13@33554|Carnivora;em_COG_cat=T;em_desc=histidine triad;em_max_annot_lvl=33208|Metazoa;em_Preferred_name=HINT2;em_PFAMs=HIT;em_GOs=GO:0005575,GO:0005622,GO:0005623,GO:0005634,GO:0005730,GO:0005737,GO:0005739,GO:0006629,GO:0008150,GO:0008152,GO:0009056,GO:0009892,GO:0010605,GO:0016042,GO:0019222,GO:0031323,GO:0031324,GO:0031399,GO:0031400,GO:0031974,GO:0031981,GO:0032268,GO:0032269,GO:0043226,GO:0043227,GO:0043228,GO:0043229,GO:0043231,GO:0043232,GO:0043233,GO:0044238,GO:0044422,GO:0044424,GO:0044428,GO:0044444,GO:0044446,GO:0044464,GO:0048519,GO:0048523,GO:0050789,GO:0050794,GO:0051171,GO:0051172,GO:0051246,GO:0051248,GO:0060255,GO:0065007,GO:0070013,GO:0071704,GO:0080090,GO:1901575,GO:1901983,GO:1901984,GO:2000756,GO:2000757;em_KEGG_ko=ko:K02503;em_BRITE=ko00000,ko04147
HiC_scaffold_13	AUGUSTUS	start_codon	34875047	34875049	.	+	0	ID=g5115.t1.start1;Parent=g5115.t1
HiC_scaffold_13	AUGUSTUS	exon	34875047	34875127	.	+	.	ID=g5115.t1.exon1;Parent=g5115.t1
HiC_scaffold_13	AUGUSTUS	CDS	34875047	34875127	1.0	+	0	ID=g5115.t1.CDS1;Parent=g5115.t1
HiC_scaffold_13	AUGUSTUS	mRNA	34875047	34877025	1.0	+	.	ID=g5115.t1;Parent=g5115;em_target=9707.XP_004392323.1;em_score=335.8;em_evalue=1.9e-103;em_tcov=.;em_OGs=COG0537@1|root,KOG3275@2759|Eukaryota,3A3J2@33154|Opisthokonta,3BRD5@33208|Metazoa,3D8AA@33213|Bilateria,48BBB@7711|Chordata,48V5F@7742|Vertebrata,3JBZS@40674|Mammalia,3EN13@33554|Carnivora;em_COG_cat=T;em_desc=histidine triad;em_max_annot_lvl=33208|Metazoa;em_Preferred_name=HINT2;em_PFAMs=HIT;em_GOs=GO:0005575,GO:0005622,GO:0005623,GO:0005634,GO:0005730,GO:0005737,GO:0005739,GO:0006629,GO:0008150,GO:0008152,GO:0009056,GO:0009892,GO:0010605,GO:0016042,GO:0019222,GO:0031323,GO:0031324,GO:0031399,GO:0031400,GO:0031974,GO:0031981,GO:0032268,GO:0032269,GO:0043226,GO:0043227,GO:0043228,GO:0043229,GO:0043231,GO:0043232,GO:0043233,GO:0044238,GO:0044422,GO:0044424,GO:0044428,GO:0044444,GO:0044446,GO:0044464,GO:0048519,GO:0048523,GO:0050789,GO:0050794,GO:0051171,GO:0051172,GO:0051246,GO:0051248,GO:0060255,GO:0065007,GO:0070013,GO:0071704,GO:0080090,GO:1901575,GO:1901983,GO:1901984,GO:2000756,GO:2000757;em_KEGG_ko=ko:K02503;em_BRITE=ko00000,ko04147
HiC_scaffold_13	AUGUSTUS	intron	34875128	34876291	1.0	+	.	ID=g5115.t1.intron1;Parent=g5115.t1
HiC_scaffold_13	gmst	intron	34875128	34876291	40.838348	+	0	ID=g5115.t2.intron1;Parent=g5115.t2
HiC_scaffold_13	AUGUSTUS	exon	34876292	34876432	.	+	.	ID=g5115.t1.exon2;Parent=g5115.t1
HiC_scaffold_13	AUGUSTUS	CDS	34876292	34876432	1.0	+	0	ID=g5115.t1.CDS2;Parent=g5115.t1
HiC_scaffold_13	gmst	CDS	34876292	34876432	40.838348	+	0	ID=g5115.t2.CDS2;Parent=g5115.t2
HiC_scaffold_13	gmst	exon	34876292	34876432	40.838348	+	0	ID=g5115.t2.exon2;Parent=g5115.t2
HiC_scaffold_13	AUGUSTUS	intron	34876433	34876529	1.0	+	.	ID=g5115.t1.intron2;Parent=g5115.t1
HiC_scaffold_13	gmst	intron	34876433	34876529	40.838348	+	0	ID=g5115.t2.intron2;Parent=g5115.t2
HiC_scaffold_13	AUGUSTUS	exon	34876530	34876634	.	+	.	ID=g5115.t1.exon3;Parent=g5115.t1
HiC_scaffold_13	AUGUSTUS	CDS	34876530	34876634	1.0	+	0	ID=g5115.t1.CDS3;Parent=g5115.t1
HiC_scaffold_13	gmst	CDS	34876530	34876634	40.838348	+	0	ID=g5115.t2.CDS3;Parent=g5115.t2
HiC_scaffold_13	gmst	exon	34876530	34876634	40.838348	+	0	ID=g5115.t2.exon3;Parent=g5115.t2
HiC_scaffold_13	AUGUSTUS	intron	34876635	34876746	1.0	+	.	ID=g5115.t1.intron3;Parent=g5115.t1
HiC_scaffold_13	gmst	intron	34876635	34876746	40.838348	+	0	ID=g5115.t2.intron3;Parent=g5115.t2
HiC_scaffold_13	AUGUSTUS	exon	34876747	34876819	.	+	.	ID=g5115.t1.exon4;Parent=g5115.t1
HiC_scaffold_13	AUGUSTUS	CDS	34876747	34876819	1.0	+	0	ID=g5115.t1.CDS4;Parent=g5115.t1
HiC_scaffold_13	gmst	CDS	34876747	34876819	40.838348	+	0	ID=g5115.t2.CDS4;Parent=g5115.t2
HiC_scaffold_13	gmst	exon	34876747	34876819	40.838348	+	0	ID=g5115.t2.exon4;Parent=g5115.t2
HiC_scaffold_13	AUGUSTUS	intron	34876820	34876933	1.0	+	.	ID=g5115.t1.intron4;Parent=g5115.t1
HiC_scaffold_13	gmst	intron	34876820	34876933	40.838348	+	0	ID=g5115.t2.intron4;Parent=g5115.t2
HiC_scaffold_13	AUGUSTUS	exon	34876934	34877025	.	+	.	ID=g5115.t1.exon5;Parent=g5115.t1
HiC_scaffold_13	AUGUSTUS	CDS	34876934	34877025	1.0	+	2	ID=g5115.t1.CDS5;Parent=g5115.t1
HiC_scaffold_13	gmst	CDS	34876934	34877025	40.838348	+	2	ID=g5115.t2.CDS5;Parent=g5115.t2
HiC_scaffold_13	gmst	exon	34876934	34877025	40.838348	+	2	ID=g5115.t2.exon5;Parent=g5115.t2
HiC_scaffold_13	AUGUSTUS	stop_codon	34877023	34877025	.	+	0	ID=g5115.t1.stop1;Parent=g5115.t1
HiC_scaffold_13	gmst	stop_codon	34877023	34877025	40.838348	+	0	ID=g5115.t2.stop1;Parent=g5115.t2
HiC_scaffold_13	AUGUSTUS	start_codon	34878194	34878196	.	+	0	ID=g5116.t1.start1;Parent=g5116.t1
HiC_scaffold_13	AUGUSTUS	exon	34878194	34878231	.	+	.	ID=g5116.t1.exon1;Parent=g5116.t1
HiC_scaffold_13	AUGUSTUS	CDS	34878194	34878231	1.0	+	0	ID=g5116.t1.CDS1;Parent=g5116.t1
HiC_scaffold_13	AUGUSTUS	gene	34878194	34880253	.	+	.	ID=g5116
HiC_scaffold_13	AUGUSTUS	mRNA	34878194	34880253	1.0	+	.	ID=g5116.t1;Parent=g5116;em_target=9668.ENSMPUP00000005500;em_score=976.2;em_evalue=2.1e-297;em_tcov=.;em_OGs=2AZSX@1|root,2S06E@2759|Eukaryota,3A2I9@33154|Opisthokonta,3BQDH@33208|Metazoa,3E4GS@33213|Bilateria,48R69@7711|Chordata,49MS6@7742|Vertebrata,3JNK4@40674|Mammalia,3EM0E@33554|Carnivora;em_COG_cat=S;em_desc=antigen 8;em_max_annot_lvl=33208|Metazoa;em_Preferred_name=SPAG8
HiC_scaffold_13	AUGUSTUS	intron	34878232	34878324	1.0	+	.	ID=g5116.t1.intron1;Parent=g5116.t1
HiC_scaffold_13	AUGUSTUS	exon	34878325	34879036	.	+	.	ID=g5116.t1.exon2;Parent=g5116.t1
HiC_scaffold_13	AUGUSTUS	CDS	34878325	34879036	1.0	+	1	ID=g5116.t1.CDS2;Parent=g5116.t1
HiC_scaffold_13	AUGUSTUS	intron	34879037	34879161	1.0	+	.	ID=g5116.t1.intron2;Parent=g5116.t1
HiC_scaffold_13	AUGUSTUS	exon	34879162	34879336	.	+	.	ID=g5116.t1.exon3;Parent=g5116.t1
HiC_scaffold_13	AUGUSTUS	CDS	34879162	34879336	1.0	+	0	ID=g5116.t1.CDS3;Parent=g5116.t1
HiC_scaffold_13	AUGUSTUS	intron	34879337	34879535	1.0	+	.	ID=g5116.t1.intron3;Parent=g5116.t1
HiC_scaffold_13	AUGUSTUS	exon	34879536	34879581	.	+	.	ID=g5116.t1.exon4;Parent=g5116.t1
HiC_scaffold_13	AUGUSTUS	CDS	34879536	34879581	1.0	+	2	ID=g5116.t1.CDS4;Parent=g5116.t1
HiC_scaffold_13	AUGUSTUS	intron	34879582	34879666	1.0	+	.	ID=g5116.t1.intron4;Parent=g5116.t1
HiC_scaffold_13	AUGUSTUS	exon	34879667	34879781	.	+	.	ID=g5116.t1.exon5;Parent=g5116.t1
HiC_scaffold_13	AUGUSTUS	CDS	34879667	34879781	1.0	+	1	ID=g5116.t1.CDS5;Parent=g5116.t1
HiC_scaffold_13	AUGUSTUS	intron	34879782	34879897	1.0	+	.	ID=g5116.t1.intron5;Parent=g5116.t1
HiC_scaffold_13	AUGUSTUS	exon	34879898	34879960	.	+	.	ID=g5116.t1.exon6;Parent=g5116.t1
HiC_scaffold_13	AUGUSTUS	CDS	34879898	34879960	1.0	+	0	ID=g5116.t1.CDS6;Parent=g5116.t1
HiC_scaffold_13	AUGUSTUS	intron	34879961	34880064	1.0	+	.	ID=g5116.t1.intron6;Parent=g5116.t1
HiC_scaffold_13	AUGUSTUS	exon	34880065	34880253	.	+	.	ID=g5116.t1.exon7;Parent=g5116.t1
HiC_scaffold_13	AUGUSTUS	CDS	34880065	34880253	1.0	+	0	ID=g5116.t1.CDS7;Parent=g5116.t1
HiC_scaffold_13	AUGUSTUS	stop_codon	34880251	34880253	.	+	0	ID=g5116.t1.stop1;Parent=g5116.t1
HiC_scaffold_13	gmst	stop_codon	34880513	34880515	7.047799	-	0	ID=g5117.t1.stop1;Parent=g5117.t1
HiC_scaffold_13	gmst	CDS	34880513	34880811	7.047799	-	2	ID=g5117.t1.CDS1;Parent=g5117.t1
HiC_scaffold_13	gmst	exon	34880513	34880811	7.047799	-	2	ID=g5117.t1.exon1;Parent=g5117.t1
HiC_scaffold_13	gmst	gene	34880513	34880979	.	-	.	ID=g5117
HiC_scaffold_13	gmst	mRNA	34880513	34880979	.	-	.	ID=g5117.t1;Parent=g5117
HiC_scaffold_13	gmst	intron	34880812	34880939	7.047799	-	0	ID=g5117.t1.intron1;Parent=g5117.t1
HiC_scaffold_13	gmst	CDS	34880940	34880979	7.047799	-	0	ID=g5117.t1.CDS2;Parent=g5117.t1
HiC_scaffold_13	gmst	exon	34880940	34880979	7.047799	-	0	ID=g5117.t1.exon2;Parent=g5117.t1
HiC_scaffold_13	gmst	start_codon	34880977	34880979	7.047799	-	0	ID=g5117.t1.start1;Parent=g5117.t1
HiC_scaffold_13	AUGUSTUS	stop_codon	34890092	34890094	.	-	0	ID=g5118.t1.stop1;Parent=g5118.t1
HiC_scaffold_13	AUGUSTUS	exon	34890092	34890315	.	-	.	ID=g5118.t1.exon1;Parent=g5118.t1
HiC_scaffold_13	AUGUSTUS	CDS	34890092	34890315	1.0	-	2	ID=g5118.t1.CDS1;Parent=g5118.t1
HiC_scaffold_13	AUGUSTUS	gene	34890092	34893235	.	-	.	ID=g5118
HiC_scaffold_13	AUGUSTUS	mRNA	34890092	34893235	1.0	-	.	ID=g5118.t1;Parent=g5118;em_target=9668.ENSMPUP00000005393;em_score=883.6;em_evalue=4.5e-269;em_tcov=.;em_OGs=KOG4469@1|root,KOG4469@2759|Eukaryota,38GF1@33154|Opisthokonta,3BCEV@33208|Metazoa,3CZA6@33213|Bilateria,483MR@7711|Chordata,48ZNJ@7742|Vertebrata,3JA54@40674|Mammalia,3ESII@33554|Carnivora;em_COG_cat=S;em_desc=RGP1 retrograde golgi transport homolog (S. cerevisiae);em_max_annot_lvl=33208|Metazoa;em_Preferred_name=RGP1;em_KEGG_ko=ko:K20477;em_BRITE=ko00000,ko04131;em_PFAMs=Rgp1;em_GOs=GO:0000139,GO:0003674,GO:0005085,GO:0005088,GO:0005488,GO:0005515,GO:0005575,GO:0005622,GO:0005623,GO:0005737,GO:0005794,GO:0005802,GO:0005829,GO:0005886,GO:0006810,GO:0008150,GO:0009892,GO:0009894,GO:0009895,GO:0010605,GO:0012505,GO:0016020,GO:0016192,GO:0016197,GO:0016482,GO:0017016,GO:0017112,GO:0017137,GO:0019222,GO:0019899,GO:0031090,GO:0031267,GO:0031323,GO:0031324,GO:0031329,GO:0031330,GO:0031984,GO:0032045,GO:0032268,GO:0032269,GO:0032588,GO:0032991,GO:0034066,GO:0042147,GO:0042176,GO:0042177,GO:0043085,GO:0043087,GO:0043226,GO:0043227,GO:0043229,GO:0043231,GO:0043547,GO:0044093,GO:0044422,GO:0044424,GO:0044431,GO:0044444,GO:0044446,GO:0044464,GO:0046907,GO:0048519,GO:0048523,GO:0050789,GO:0050790,GO:0050794,GO:0051020,GO:0051171,GO:0051172,GO:0051179,GO:0051234,GO:0051246,GO:0051248,GO:0051336,GO:0051345,GO:0051641,GO:0051649,GO:0060255,GO:0065007,GO:0065009,GO:0071944,GO:0080090,GO:0098588,GO:0098772,GO:0098791,GO:1903362,GO:1903363
HiC_scaffold_13	AUGUSTUS	intron	34890316	34890809	1.0	-	.	ID=g5118.t1.intron1;Parent=g5118.t1
HiC_scaffold_13	AUGUSTUS	exon	34890810	34890999	.	-	.	ID=g5118.t1.exon2;Parent=g5118.t1
HiC_scaffold_13	AUGUSTUS	CDS	34890810	34890999	1.0	-	0	ID=g5118.t1.CDS2;Parent=g5118.t1
HiC_scaffold_13	AUGUSTUS	intron	34891000	34891211	1.0	-	.	ID=g5118.t1.intron2;Parent=g5118.t1
HiC_scaffold_13	AUGUSTUS	exon	34891212	34891339	.	-	.	ID=g5118.t1.exon3;Parent=g5118.t1
HiC_scaffold_13	AUGUSTUS	CDS	34891212	34891339	1.0	-	2	ID=g5118.t1.CDS3;Parent=g5118.t1
HiC_scaffold_13	AUGUSTUS	intron	34891340	34891531	1.0	-	.	ID=g5118.t1.intron3;Parent=g5118.t1
HiC_scaffold_13	AUGUSTUS	exon	34891532	34891678	.	-	.	ID=g5118.t1.exon4;Parent=g5118.t1
HiC_scaffold_13	AUGUSTUS	CDS	34891532	34891678	1.0	-	2	ID=g5118.t1.CDS4;Parent=g5118.t1
HiC_scaffold_13	AUGUSTUS	intron	34891679	34891954	1.0	-	.	ID=g5118.t1.intron4;Parent=g5118.t1
HiC_scaffold_13	AUGUSTUS	exon	34891955	34892104	.	-	.	ID=g5118.t1.exon5;Parent=g5118.t1
HiC_scaffold_13	AUGUSTUS	CDS	34891955	34892104	1.0	-	2	ID=g5118.t1.CDS5;Parent=g5118.t1
HiC_scaffold_13	AUGUSTUS	intron	34892105	34892208	1.0	-	.	ID=g5118.t1.intron5;Parent=g5118.t1
HiC_scaffold_13	AUGUSTUS	exon	34892209	34892292	.	-	.	ID=g5118.t1.exon6;Parent=g5118.t1
HiC_scaffold_13	AUGUSTUS	CDS	34892209	34892292	1.0	-	2	ID=g5118.t1.CDS6;Parent=g5118.t1
HiC_scaffold_13	AUGUSTUS	intron	34892293	34892603	1.0	-	.	ID=g5118.t1.intron6;Parent=g5118.t1
HiC_scaffold_13	AUGUSTUS	exon	34892604	34892740	.	-	.	ID=g5118.t1.exon7;Parent=g5118.t1
HiC_scaffold_13	AUGUSTUS	CDS	34892604	34892740	1.0	-	1	ID=g5118.t1.CDS7;Parent=g5118.t1
HiC_scaffold_13	AUGUSTUS	intron	34892741	34893119	1.0	-	.	ID=g5118.t1.intron7;Parent=g5118.t1
HiC_scaffold_13	AUGUSTUS	exon	34893120	34893235	.	-	.	ID=g5118.t1.exon8;Parent=g5118.t1
HiC_scaffold_13	AUGUSTUS	CDS	34893120	34893235	1.0	-	0	ID=g5118.t1.CDS8;Parent=g5118.t1
HiC_scaffold_13	AUGUSTUS	start_codon	34893233	34893235	.	-	0	ID=g5118.t1.start1;Parent=g5118.t1
HiC_scaffold_13	GeneMark.hmm3	start_codon	34893397	34893399	.	+	0	ID=g5119.t1.start1;Parent=g5119.t1
HiC_scaffold_13	GeneMark.hmm3	CDS	34893397	34893422	.	+	0	ID=g5119.t1.CDS1;Parent=g5119.t1
HiC_scaffold_13	GeneMark.hmm3	exon	34893397	34893422	.	+	0	ID=g5119.t1.exon1;Parent=g5119.t1
HiC_scaffold_13	GeneMark.hmm3	gene	34893397	34894221	.	+	.	ID=g5119
HiC_scaffold_13	GeneMark.hmm3	mRNA	34893397	34894221	.	+	.	ID=g5119.t1;Parent=g5119
HiC_scaffold_13	GeneMark.hmm3	intron	34893423	34893551	.	+	2	ID=g5119.t1.intron1;Parent=g5119.t1
HiC_scaffold_13	GeneMark.hmm3	CDS	34893552	34894221	.	+	1	ID=g5119.t1.CDS2;Parent=g5119.t1
HiC_scaffold_13	GeneMark.hmm3	exon	34893552	34894221	.	+	1	ID=g5119.t1.exon2;Parent=g5119.t1
HiC_scaffold_13	GeneMark.hmm3	stop_codon	34894219	34894221	.	+	0	ID=g5119.t1.stop1;Parent=g5119.t1
HiC_scaffold_13	AUGUSTUS	start_codon	34894326	34894328	.	+	0	ID=g5120.t1.start1;Parent=g5120.t1
HiC_scaffold_13	AUGUSTUS	exon	34894326	34894660	.	+	.	ID=g5120.t1.exon1;Parent=g5120.t1
HiC_scaffold_13	AUGUSTUS	CDS	34894326	34894660	1.0	+	0	ID=g5120.t1.CDS1;Parent=g5120.t1
HiC_scaffold_13	AUGUSTUS	gene	34894326	34905247	.	+	.	ID=g5120
HiC_scaffold_13	AUGUSTUS	mRNA	34894326	34905247	1.0	+	.	ID=g5120.t1;Parent=g5120;em_target=9668.ENSMPUP00000005381;em_score=2176.8;em_evalue=0.0;em_tcov=.;em_OGs=COG4354@1|root,KOG2119@2759|Eukaryota,38EC3@33154|Opisthokonta,3BF3A@33208|Metazoa,3CU73@33213|Bilateria,489MP@7711|Chordata,4964Y@7742|Vertebrata,3JAQE@40674|Mammalia,3EFYM@33554|Carnivora;em_COG_cat=G;em_desc=glucosylceramidase;em_max_annot_lvl=33208|Metazoa;em_Preferred_name=GBA2;em_EC=3.2.1.45;em_KEGG_ko=ko:K17108;em_KEGG_Pathway=ko00511,ko00600,ko01100,map00511,map00600,map01100;em_KEGG_Reaction=R01498;em_KEGG_rclass=RC00059,RC00451;em_BRITE=ko00000,ko00001,ko01000;em_CAZy=GH116;em_PFAMs=DUF608,Glyco_hydr_116N;em_GOs=GO:0003674,GO:0003824,GO:0004348,GO:0004553,GO:0005575,GO:0005622,GO:0005623,GO:0005737,GO:0005783,GO:0005790,GO:0005886,GO:0006082,GO:0006629,GO:0006643,GO:0006664,GO:0006665,GO:0006687,GO:0006807,GO:0007275,GO:0007399,GO:0007417,GO:0008150,GO:0008152,GO:0008202,GO:0008206,GO:0008422,GO:0009056,GO:0009987,GO:0012505,GO:0015926,GO:0016020,GO:0016021,GO:0016137,GO:0016139,GO:0016787,GO:0016798,GO:0019752,GO:0021953,GO:0021954,GO:0022008,GO:0030154,GO:0030182,GO:0031224,GO:0032501,GO:0032502,GO:0032787,GO:0043226,GO:0043227,GO:0043229,GO:0043231,GO:0043436,GO:0044237,GO:0044238,GO:0044255,GO:0044281,GO:0044424,GO:0044425,GO:0044444,GO:0044464,GO:0048468,GO:0048666,GO:0048699,GO:0048731,GO:0048856,GO:0048869,GO:0071704,GO:0071944,GO:1901135,GO:1901136,GO:1901360,GO:1901564,GO:1901575,GO:1901615,GO:1901657,GO:1901658,GO:1903509
HiC_scaffold_13	AUGUSTUS	intron	34894661	34898178	1.0	+	.	ID=g5120.t1.intron1;Parent=g5120.t1
HiC_scaffold_13	AUGUSTUS	exon	34898179	34898270	.	+	.	ID=g5120.t1.exon2;Parent=g5120.t1
HiC_scaffold_13	AUGUSTUS	CDS	34898179	34898270	1.0	+	1	ID=g5120.t1.CDS2;Parent=g5120.t1
HiC_scaffold_13	AUGUSTUS	intron	34898271	34898564	1.0	+	.	ID=g5120.t1.intron2;Parent=g5120.t1
HiC_scaffold_13	AUGUSTUS	exon	34898565	34898680	.	+	.	ID=g5120.t1.exon3;Parent=g5120.t1
HiC_scaffold_13	AUGUSTUS	CDS	34898565	34898680	1.0	+	2	ID=g5120.t1.CDS3;Parent=g5120.t1
HiC_scaffold_13	AUGUSTUS	intron	34898681	34900812	1.0	+	.	ID=g5120.t1.intron3;Parent=g5120.t1
HiC_scaffold_13	AUGUSTUS	exon	34900813	34901031	.	+	.	ID=g5120.t1.exon4;Parent=g5120.t1
HiC_scaffold_13	AUGUSTUS	CDS	34900813	34901031	1.0	+	0	ID=g5120.t1.CDS4;Parent=g5120.t1
HiC_scaffold_13	AUGUSTUS	intron	34901032	34901322	1.0	+	.	ID=g5120.t1.intron4;Parent=g5120.t1
HiC_scaffold_13	AUGUSTUS	exon	34901323	34901562	.	+	.	ID=g5120.t1.exon5;Parent=g5120.t1
HiC_scaffold_13	AUGUSTUS	CDS	34901323	34901562	1.0	+	0	ID=g5120.t1.CDS5;Parent=g5120.t1
HiC_scaffold_13	AUGUSTUS	intron	34901563	34901763	1.0	+	.	ID=g5120.t1.intron5;Parent=g5120.t1
HiC_scaffold_13	AUGUSTUS	exon	34901764	34901866	.	+	.	ID=g5120.t1.exon6;Parent=g5120.t1
HiC_scaffold_13	AUGUSTUS	CDS	34901764	34901866	1.0	+	0	ID=g5120.t1.CDS6;Parent=g5120.t1
HiC_scaffold_13	AUGUSTUS	intron	34901867	34902026	1.0	+	.	ID=g5120.t1.intron6;Parent=g5120.t1
HiC_scaffold_13	AUGUSTUS	exon	34902027	34902180	.	+	.	ID=g5120.t1.exon7;Parent=g5120.t1
HiC_scaffold_13	AUGUSTUS	CDS	34902027	34902180	1.0	+	2	ID=g5120.t1.CDS7;Parent=g5120.t1
HiC_scaffold_13	AUGUSTUS	intron	34902181	34902271	1.0	+	.	ID=g5120.t1.intron7;Parent=g5120.t1
HiC_scaffold_13	AUGUSTUS	exon	34902272	34902397	.	+	.	ID=g5120.t1.exon8;Parent=g5120.t1
HiC_scaffold_13	AUGUSTUS	CDS	34902272	34902397	1.0	+	1	ID=g5120.t1.CDS8;Parent=g5120.t1
HiC_scaffold_13	AUGUSTUS	intron	34902398	34902598	1.0	+	.	ID=g5120.t1.intron8;Parent=g5120.t1
HiC_scaffold_13	AUGUSTUS	exon	34902599	34902771	.	+	.	ID=g5120.t1.exon9;Parent=g5120.t1
HiC_scaffold_13	AUGUSTUS	CDS	34902599	34902771	1.0	+	1	ID=g5120.t1.CDS9;Parent=g5120.t1
HiC_scaffold_13	AUGUSTUS	intron	34902772	34903004	1.0	+	.	ID=g5120.t1.intron9;Parent=g5120.t1
HiC_scaffold_13	AUGUSTUS	exon	34903005	34903109	.	+	.	ID=g5120.t1.exon10;Parent=g5120.t1
HiC_scaffold_13	AUGUSTUS	CDS	34903005	34903109	1.0	+	2	ID=g5120.t1.CDS10;Parent=g5120.t1
HiC_scaffold_13	AUGUSTUS	intron	34903110	34903316	1.0	+	.	ID=g5120.t1.intron10;Parent=g5120.t1
HiC_scaffold_13	AUGUSTUS	exon	34903317	34903424	.	+	.	ID=g5120.t1.exon11;Parent=g5120.t1
HiC_scaffold_13	AUGUSTUS	CDS	34903317	34903424	1.0	+	2	ID=g5120.t1.CDS11;Parent=g5120.t1
HiC_scaffold_13	AUGUSTUS	intron	34903425	34903527	1.0	+	.	ID=g5120.t1.intron11;Parent=g5120.t1
HiC_scaffold_13	AUGUSTUS	exon	34903528	34903679	.	+	.	ID=g5120.t1.exon12;Parent=g5120.t1
HiC_scaffold_13	AUGUSTUS	CDS	34903528	34903679	1.0	+	2	ID=g5120.t1.CDS12;Parent=g5120.t1
HiC_scaffold_13	AUGUSTUS	intron	34903680	34903806	1.0	+	.	ID=g5120.t1.intron12;Parent=g5120.t1
HiC_scaffold_13	AUGUSTUS	exon	34903807	34903913	.	+	.	ID=g5120.t1.exon13;Parent=g5120.t1
HiC_scaffold_13	AUGUSTUS	CDS	34903807	34903913	1.0	+	0	ID=g5120.t1.CDS13;Parent=g5120.t1
HiC_scaffold_13	AUGUSTUS	intron	34903914	34904063	1.0	+	.	ID=g5120.t1.intron13;Parent=g5120.t1
HiC_scaffold_13	AUGUSTUS	exon	34904064	34904206	.	+	.	ID=g5120.t1.exon14;Parent=g5120.t1
HiC_scaffold_13	AUGUSTUS	CDS	34904064	34904206	1.0	+	1	ID=g5120.t1.CDS14;Parent=g5120.t1
HiC_scaffold_13	AUGUSTUS	intron	34904207	34904284	1.0	+	.	ID=g5120.t1.intron14;Parent=g5120.t1
HiC_scaffold_13	AUGUSTUS	exon	34904285	34904400	.	+	.	ID=g5120.t1.exon15;Parent=g5120.t1
HiC_scaffold_13	AUGUSTUS	CDS	34904285	34904400	1.0	+	2	ID=g5120.t1.CDS15;Parent=g5120.t1
HiC_scaffold_13	AUGUSTUS	intron	34904401	34904494	1.0	+	.	ID=g5120.t1.intron15;Parent=g5120.t1
HiC_scaffold_13	AUGUSTUS	exon	34904495	34904686	.	+	.	ID=g5120.t1.exon16;Parent=g5120.t1
HiC_scaffold_13	AUGUSTUS	CDS	34904495	34904686	1.0	+	0	ID=g5120.t1.CDS16;Parent=g5120.t1
HiC_scaffold_13	AUGUSTUS	intron	34904687	34904965	1.0	+	.	ID=g5120.t1.intron16;Parent=g5120.t1
HiC_scaffold_13	AUGUSTUS	exon	34904966	34905247	.	+	.	ID=g5120.t1.exon17;Parent=g5120.t1
HiC_scaffold_13	AUGUSTUS	CDS	34904966	34905247	1.0	+	0	ID=g5120.t1.CDS17;Parent=g5120.t1
HiC_scaffold_13	AUGUSTUS	stop_codon	34905245	34905247	.	+	0	ID=g5120.t1.stop1;Parent=g5120.t1
HiC_scaffold_13	AUGUSTUS	stop_codon	34905684	34905686	.	-	0	ID=g5121.t1.stop1;Parent=g5121.t1
HiC_scaffold_13	AUGUSTUS	exon	34905684	34906000	.	-	.	ID=g5121.t1.exon1;Parent=g5121.t1
HiC_scaffold_13	AUGUSTUS	CDS	34905684	34906000	0.96	-	2	ID=g5121.t1.CDS1;Parent=g5121.t1
HiC_scaffold_13	AUGUSTUS	gene	34905684	34910217	.	-	.	ID=g5121
HiC_scaffold_13	AUGUSTUS	mRNA	34905684	34910217	0.96	-	.	ID=g5121.t1;Parent=g5121;em_target=9668.ENSMPUP00000005372;em_score=736.1;em_evalue=1.7e-224;em_tcov=.;em_OGs=KOG0709@1|root,KOG0709@2759|Eukaryota,38BX7@33154|Opisthokonta,3BA8X@33208|Metazoa,3CYYZ@33213|Bilateria,48BCI@7711|Chordata,4924C@7742|Vertebrata,3JFC5@40674|Mammalia,3EF8F@33554|Carnivora;em_COG_cat=K;em_desc=cAMP responsive element binding protein 3;em_max_annot_lvl=33208|Metazoa;em_Preferred_name=CREB3;em_KEGG_ko=ko:K09048;em_KEGG_Pathway=ko04022,ko04024,ko04151,ko04152,ko04211,ko04261,ko04668,ko04714,ko04725,ko04728,ko04911,ko04915,ko04916,ko04918,ko04922,ko04925,ko04926,ko04927,ko04931,ko04934,ko04962,ko05016,ko05030,ko05031,ko05034,ko05161,ko05165,ko05203,ko05215,map04022,map04024,map04151,map04152,map04211,map04261,map04668,map04714,map04725,map04728,map04911,map04915,map04916,map04918,map04922,map04925,map04926,map04927,map04931,map04934,map04962,map05016,map05030,map05031,map05034,map05161,map05165,map05203,map05215;em_BRITE=ko00000,ko00001,ko03000;em_PFAMs=bZIP_1;em_GOs=GO:0000139,GO:0000976,GO:0000977,GO:0000978,GO:0000981,GO:0000982,GO:0000987,GO:0001012,GO:0001067,GO:0001077,GO:0001228,GO:0001558,GO:0001664,GO:0002230,GO:0002682,GO:0002684,GO:0002685,GO:0002687,GO:0002688,GO:0002690,GO:0002697,GO:0002831,GO:0003674,GO:0003676,GO:0003677,GO:0003682,GO:0003690,GO:0003700,GO:0005102,GO:0005126,GO:0005488,GO:0005515,GO:0005575,GO:0005622,GO:0005623,GO:0005634,GO:0005654,GO:0005737,GO:0005783,GO:0005789,GO:0005794,GO:0005829,GO:0006139,GO:0006351,GO:0006355,GO:0006357,GO:0006366,GO:0006725,GO:0006807,GO:0006950,GO:0006986,GO:0006990,GO:0007154,GO:0007165,GO:0008104,GO:0008134,GO:0008140,GO:0008150,GO:0008152,GO:0009058,GO:0009059,GO:0009889,GO:0009891,GO:0009893,GO:0009966,GO:0009968,GO:0009987,GO:0010033,GO:0010467,GO:0010468,GO:0010556,GO:0010557,GO:0010604,GO:0010628,GO:0010646,GO:0010648,GO:0010941,GO:0010959,GO:0012505,GO:0016020,GO:0016021,GO:0016032,GO:0016070,GO:0016604,GO:0018130,GO:0019042,GO:0019043,GO:0019045,GO:0019046,GO:0019219,GO:0019222,GO:0019438,GO:0023051,GO:0023052,GO:0023057,GO:0030176,GO:0030334,GO:0030335,GO:0030968,GO:0031090,GO:0031224,GO:0031227,GO:0031323,GO:0031325,GO:0031326,GO:0031328,GO:0031347,GO:0031726,GO:0031974,GO:0031981,GO:0031984,GO:0032101,GO:0032103,GO:0032774,GO:0032879,GO:0033036,GO:0033554,GO:0034620,GO:0034641,GO:0034645,GO:0034654,GO:0034976,GO:0035966,GO:0035967,GO:0036477,GO:0040008,GO:0040012,GO:0040017,GO:0042127,GO:0042175,GO:0042221,GO:0042379,GO:0042802,GO:0042803,GO:0042981,GO:0042994,GO:0043025,GO:0043066,GO:0043067,GO:0043069,GO:0043085,GO:0043170,GO:0043226,GO:0043227,GO:0043229,GO:0043231,GO:0043233,GO:0043269,GO:0043270,GO:0043433,GO:0043565,GO:0043900,GO:0044092,GO:0044093,GO:0044212,GO:0044237,GO:0044238,GO:0044249,GO:0044260,GO:0044271,GO:0044297,GO:0044403,GO:0044419,GO:0044422,GO:0044424,GO:0044425,GO:0044428,GO:0044431,GO:0044432,GO:0044444,GO:0044446,GO:0044451,GO:0044464,GO:0045185,GO:0045786,GO:0045893,GO:0045935,GO:0045944,GO:0046483,GO:0046983,GO:0048020,GO:0048518,GO:0048519,GO:0048522,GO:0048523,GO:0048583,GO:0048584,GO:0048585,GO:0050688,GO:0050691,GO:0050789,GO:0050790,GO:0050794,GO:0050896,GO:0050920,GO:0050921,GO:0050926,GO:0050927,GO:0050930,GO:0051049,GO:0051050,GO:0051090,GO:0051128,GO:0051171,GO:0051173,GO:0051179,GO:0051220,GO:0051235,GO:0051252,GO:0051254,GO:0051270,GO:0051272,GO:0051336,GO:0051345,GO:0051704,GO:0051716,GO:0051726,GO:0051924,GO:0051928,GO:0060255,GO:0060548,GO:0065007,GO:0065008,GO:0065009,GO:0070013,GO:0070887,GO:0071310,GO:0071675,GO:0071677,GO:0071704,GO:0080090,GO:0080134,GO:0080135,GO:0090025,GO:0090026,GO:0090045,GO:0090304,GO:0097159,GO:0097458,GO:0097659,GO:0098588,GO:0098791,GO:0098827,GO:0140110,GO:1901360,GO:1901362,GO:1901363,GO:1901522,GO:1901576,GO:1902235,GO:1902236,GO:1902531,GO:1902532,GO:1902680,GO:1903506,GO:1903508,GO:1903573,GO:1905897,GO:1990837,GO:2000112,GO:2000145,GO:2000147,GO:2000325,GO:2000326,GO:2001141,GO:2001233,GO:2001234,GO:2001242,GO:2001243
HiC_scaffold_13	AUGUSTUS	intron	34906001	34906078	1.0	-	.	ID=g5121.t1.intron1;Parent=g5121.t1
HiC_scaffold_13	AUGUSTUS	exon	34906079	34906163	.	-	.	ID=g5121.t1.exon2;Parent=g5121.t1
HiC_scaffold_13	AUGUSTUS	CDS	34906079	34906163	1.0	-	0	ID=g5121.t1.CDS2;Parent=g5121.t1
HiC_scaffold_13	AUGUSTUS	intron	34906164	34906253	1.0	-	.	ID=g5121.t1.intron2;Parent=g5121.t1
HiC_scaffold_13	AUGUSTUS	exon	34906254	34906338	.	-	.	ID=g5121.t1.exon3;Parent=g5121.t1
HiC_scaffold_13	AUGUSTUS	CDS	34906254	34906338	1.0	-	1	ID=g5121.t1.CDS3;Parent=g5121.t1
HiC_scaffold_13	AUGUSTUS	intron	34906339	34907704	1.0	-	.	ID=g5121.t1.intron3;Parent=g5121.t1
HiC_scaffold_13	AUGUSTUS	exon	34907705	34907773	.	-	.	ID=g5121.t1.exon4;Parent=g5121.t1
HiC_scaffold_13	AUGUSTUS	CDS	34907705	34907773	1.0	-	1	ID=g5121.t1.CDS4;Parent=g5121.t1
HiC_scaffold_13	AUGUSTUS	intron	34907774	34907884	1.0	-	.	ID=g5121.t1.intron4;Parent=g5121.t1
HiC_scaffold_13	AUGUSTUS	exon	34907885	34907991	.	-	.	ID=g5121.t1.exon5;Parent=g5121.t1
HiC_scaffold_13	AUGUSTUS	CDS	34907885	34907991	1.0	-	0	ID=g5121.t1.CDS5;Parent=g5121.t1
HiC_scaffold_13	AUGUSTUS	intron	34907992	34909526	1.0	-	.	ID=g5121.t1.intron5;Parent=g5121.t1
HiC_scaffold_13	AUGUSTUS	exon	34909527	34909616	.	-	.	ID=g5121.t1.exon6;Parent=g5121.t1
HiC_scaffold_13	AUGUSTUS	CDS	34909527	34909616	1.0	-	0	ID=g5121.t1.CDS6;Parent=g5121.t1
HiC_scaffold_13	AUGUSTUS	intron	34909617	34909729	1.0	-	.	ID=g5121.t1.intron6;Parent=g5121.t1
HiC_scaffold_13	AUGUSTUS	exon	34909730	34909797	.	-	.	ID=g5121.t1.exon7;Parent=g5121.t1
HiC_scaffold_13	AUGUSTUS	CDS	34909730	34909797	1.0	-	2	ID=g5121.t1.CDS7;Parent=g5121.t1
HiC_scaffold_13	AUGUSTUS	intron	34909798	34909873	1.0	-	.	ID=g5121.t1.intron7;Parent=g5121.t1
HiC_scaffold_13	AUGUSTUS	exon	34909874	34910021	.	-	.	ID=g5121.t1.exon8;Parent=g5121.t1
HiC_scaffold_13	AUGUSTUS	CDS	34909874	34910021	1.0	-	0	ID=g5121.t1.CDS8;Parent=g5121.t1
HiC_scaffold_13	AUGUSTUS	intron	34910022	34910124	1.0	-	.	ID=g5121.t1.intron8;Parent=g5121.t1
HiC_scaffold_13	AUGUSTUS	exon	34910125	34910217	.	-	.	ID=g5121.t1.exon9;Parent=g5121.t1
HiC_scaffold_13	AUGUSTUS	CDS	34910125	34910217	1.0	-	0	ID=g5121.t1.CDS9;Parent=g5121.t1
HiC_scaffold_13	AUGUSTUS	start_codon	34910215	34910217	.	-	0	ID=g5121.t1.start1;Parent=g5121.t1
HiC_scaffold_13	AUGUSTUS	start_codon	34917055	34917057	.	+	0	ID=g5122.t1.start1;Parent=g5122.t1
HiC_scaffold_13	gmst	start_codon	34917055	34917057	650.260303	+	0	ID=g5122.t2.start1;Parent=g5122.t2
HiC_scaffold_13	AUGUSTUS	exon	34917055	34917184	.	+	.	ID=g5122.t1.exon1;Parent=g5122.t1
HiC_scaffold_13	AUGUSTUS	CDS	34917055	34917184	1.0	+	0	ID=g5122.t1.CDS1;Parent=g5122.t1
HiC_scaffold_13	gmst	CDS	34917055	34917184	650.260303	+	0	ID=g5122.t2.CDS1;Parent=g5122.t2
HiC_scaffold_13	gmst	exon	34917055	34917184	650.260303	+	0	ID=g5122.t2.exon1;Parent=g5122.t2
HiC_scaffold_13	AUGUSTUS	gene	34917055	34943172	.	+	.	ID=g5122
HiC_scaffold_13	gmst	mRNA	34917055	34943172	.	+	.	ID=g5122.t2;Parent=g5122;em_target=9767.XP_007197162.1;em_score=5472.1;em_evalue=0.0;em_tcov=.;em_OGs=KOG4261@1|root,KOG4261@2759|Eukaryota,38HIJ@33154|Opisthokonta,3BAVX@33208|Metazoa,3CRH2@33213|Bilateria,48A3G@7711|Chordata,4969V@7742|Vertebrata,3J819@40674|Mammalia,4J1TT@91561|Cetartiodactyla;em_COG_cat=Z;em_desc=Talin, middle domain;em_max_annot_lvl=33208|Metazoa;em_Preferred_name=TLN1;em_KEGG_ko=ko:K06271;em_KEGG_Pathway=ko04015,ko04510,ko04611,ko05166,map04015,map04510,map04611,map05166;em_BRITE=ko00000,ko00001,ko04147;em_PFAMs=FERM_M,FERM_N,FERM_f0,IRS,I_LWEQ,Talin_middle,VBS;em_GOs=GO:0000003,GO:0001667,GO:0001700,GO:0001708,GO:0001726,GO:0001786,GO:0001894,GO:0002009,GO:0002064,GO:0002065,GO:0002066,GO:0002119,GO:0002164,GO:0002165,GO:0002576,GO:0003006,GO:0003008,GO:0003012,GO:0003674,GO:0003779,GO:0005102,GO:0005178,GO:0005198,GO:0005200,GO:0005488,GO:0005515,GO:0005543,GO:0005575,GO:0005576,GO:0005604,GO:0005605,GO:0005622,GO:0005623,GO:0005737,GO:0005829,GO:0005886,GO:0005912,GO:0005924,GO:0005925,GO:0006355,GO:0006810,GO:0006887,GO:0006928,GO:0006936,GO:0006950,GO:0006986,GO:0006996,GO:0007010,GO:0007016,GO:0007043,GO:0007044,GO:0007154,GO:0007155,GO:0007165,GO:0007166,GO:0007229,GO:0007275,GO:0007276,GO:0007281,GO:0007292,GO:0007297,GO:0007298,GO:0007390,GO:0007424,GO:0007444,GO:0007472,GO:0007475,GO:0007476,GO:0007517,GO:0007525,GO:0007526,GO:0007552,GO:0007560,GO:0008092,GO:0008104,GO:0008150,GO:0008289,GO:0008587,GO:0009653,GO:0009790,GO:0009791,GO:0009792,GO:0009886,GO:0009887,GO:0009888,GO:0009889,GO:0009890,GO:0009892,GO:0009966,GO:0009968,GO:0009987,GO:0010033,GO:0010468,GO:0010556,GO:0010558,GO:0010605,GO:0010629,GO:0010631,GO:0010646,GO:0010648,GO:0010669,GO:0010927,GO:0016020,GO:0016043,GO:0016192,GO:0016203,GO:0016328,GO:0016477,GO:0017166,GO:0019219,GO:0019222,GO:0019904,GO:0019953,GO:0022412,GO:0022414,GO:0022607,GO:0022610,GO:0023051,GO:0023052,GO:0023057,GO:0030016,GO:0030017,GO:0030029,GO:0030036,GO:0030054,GO:0030055,GO:0030154,GO:0030239,GO:0030274,GO:0030707,GO:0030855,GO:0030865,GO:0030866,GO:0030968,GO:0031012,GO:0031032,GO:0031252,GO:0031323,GO:0031324,GO:0031326,GO:0031327,GO:0031430,GO:0031672,GO:0032501,GO:0032502,GO:0032504,GO:0032507,GO:0032940,GO:0032989,GO:0033036,GO:0033554,GO:0033622,GO:0033627,GO:0034109,GO:0034329,GO:0034330,GO:0034613,GO:0034620,GO:0034976,GO:0035091,GO:0035107,GO:0035114,GO:0035120,GO:0035152,GO:0035160,GO:0035220,GO:0035239,GO:0035295,GO:0035966,GO:0035967,GO:0036498,GO:0040011,GO:0040025,GO:0040028,GO:0042058,GO:0042059,GO:0042221,GO:0042592,GO:0042692,GO:0042995,GO:0043167,GO:0043168,GO:0043226,GO:0043228,GO:0043229,GO:0043232,GO:0043292,GO:0043933,GO:0044085,GO:0044420,GO:0044421,GO:0044422,GO:0044424,GO:0044425,GO:0044444,GO:0044449,GO:0044459,GO:0044464,GO:0044703,GO:0044877,GO:0045055,GO:0045165,GO:0045185,GO:0045214,GO:0045216,GO:0045892,GO:0045934,GO:0046903,GO:0048468,GO:0048477,GO:0048513,GO:0048519,GO:0048523,GO:0048563,GO:0048569,GO:0048580,GO:0048583,GO:0048585,GO:0048598,GO:0048609,GO:0048646,GO:0048707,GO:0048729,GO:0048731,GO:0048736,GO:0048737,GO:0048856,GO:0048869,GO:0048870,GO:0048871,GO:0050789,GO:0050793,GO:0050794,GO:0050839,GO:0050896,GO:0051146,GO:0051171,GO:0051172,GO:0051179,GO:0051234,GO:0051235,GO:0051239,GO:0051252,GO:0051253,GO:0051641,GO:0051651,GO:0051674,GO:0051704,GO:0051716,GO:0055001,GO:0055002,GO:0055120,GO:0060249,GO:0060255,GO:0060429,GO:0060538,GO:0060541,GO:0060562,GO:0061061,GO:0061062,GO:0062023,GO:0065003,GO:0065007,GO:0065008,GO:0070161,GO:0070727,GO:0070887,GO:0070925,GO:0071310,GO:0071840,GO:0071944,GO:0072325,GO:0072327,GO:0072341,GO:0080090,GO:0086042,GO:0090130,GO:0090132,GO:0097435,GO:0098609,GO:0099080,GO:0099081,GO:0099512,GO:0120025,GO:1901184,GO:1901185,GO:1902679,GO:1903506,GO:1903507,GO:2000026,GO:2000112,GO:2000113,GO:2001141
HiC_scaffold_13	AUGUSTUS	mRNA	34917055	34943172	1.0	+	.	ID=g5122.t1;Parent=g5122;em_target=9767.XP_007197162.1;em_score=5499.8;em_evalue=0.0;em_tcov=.;em_OGs=KOG4261@1|root,KOG4261@2759|Eukaryota,38HIJ@33154|Opisthokonta,3BAVX@33208|Metazoa,3CRH2@33213|Bilateria,48A3G@7711|Chordata,4969V@7742|Vertebrata,3J819@40674|Mammalia,4J1TT@91561|Cetartiodactyla;em_COG_cat=Z;em_desc=Talin, middle domain;em_max_annot_lvl=33208|Metazoa;em_Preferred_name=TLN1;em_KEGG_ko=ko:K06271;em_KEGG_Pathway=ko04015,ko04510,ko04611,ko05166,map04015,map04510,map04611,map05166;em_BRITE=ko00000,ko00001,ko04147;em_PFAMs=FERM_M,FERM_N,FERM_f0,IRS,I_LWEQ,Talin_middle,VBS;em_GOs=GO:0000003,GO:0001667,GO:0001700,GO:0001708,GO:0001726,GO:0001786,GO:0001894,GO:0002009,GO:0002064,GO:0002065,GO:0002066,GO:0002119,GO:0002164,GO:0002165,GO:0002576,GO:0003006,GO:0003008,GO:0003012,GO:0003674,GO:0003779,GO:0005102,GO:0005178,GO:0005198,GO:0005200,GO:0005488,GO:0005515,GO:0005543,GO:0005575,GO:0005576,GO:0005604,GO:0005605,GO:0005622,GO:0005623,GO:0005737,GO:0005829,GO:0005886,GO:0005912,GO:0005924,GO:0005925,GO:0006355,GO:0006810,GO:0006887,GO:0006928,GO:0006936,GO:0006950,GO:0006986,GO:0006996,GO:0007010,GO:0007016,GO:0007043,GO:0007044,GO:0007154,GO:0007155,GO:0007165,GO:0007166,GO:0007229,GO:0007275,GO:0007276,GO:0007281,GO:0007292,GO:0007297,GO:0007298,GO:0007390,GO:0007424,GO:0007444,GO:0007472,GO:0007475,GO:0007476,GO:0007517,GO:0007525,GO:0007526,GO:0007552,GO:0007560,GO:0008092,GO:0008104,GO:0008150,GO:0008289,GO:0008587,GO:0009653,GO:0009790,GO:0009791,GO:0009792,GO:0009886,GO:0009887,GO:0009888,GO:0009889,GO:0009890,GO:0009892,GO:0009966,GO:0009968,GO:0009987,GO:0010033,GO:0010468,GO:0010556,GO:0010558,GO:0010605,GO:0010629,GO:0010631,GO:0010646,GO:0010648,GO:0010669,GO:0010927,GO:0016020,GO:0016043,GO:0016192,GO:0016203,GO:0016328,GO:0016477,GO:0017166,GO:0019219,GO:0019222,GO:0019904,GO:0019953,GO:0022412,GO:0022414,GO:0022607,GO:0022610,GO:0023051,GO:0023052,GO:0023057,GO:0030016,GO:0030017,GO:0030029,GO:0030036,GO:0030054,GO:0030055,GO:0030154,GO:0030239,GO:0030274,GO:0030707,GO:0030855,GO:0030865,GO:0030866,GO:0030968,GO:0031012,GO:0031032,GO:0031252,GO:0031323,GO:0031324,GO:0031326,GO:0031327,GO:0031430,GO:0031672,GO:0032501,GO:0032502,GO:0032504,GO:0032507,GO:0032940,GO:0032989,GO:0033036,GO:0033554,GO:0033622,GO:0033627,GO:0034109,GO:0034329,GO:0034330,GO:0034613,GO:0034620,GO:0034976,GO:0035091,GO:0035107,GO:0035114,GO:0035120,GO:0035152,GO:0035160,GO:0035220,GO:0035239,GO:0035295,GO:0035966,GO:0035967,GO:0036498,GO:0040011,GO:0040025,GO:0040028,GO:0042058,GO:0042059,GO:0042221,GO:0042592,GO:0042692,GO:0042995,GO:0043167,GO:0043168,GO:0043226,GO:0043228,GO:0043229,GO:0043232,GO:0043292,GO:0043933,GO:0044085,GO:0044420,GO:0044421,GO:0044422,GO:0044424,GO:0044425,GO:0044444,GO:0044449,GO:0044459,GO:0044464,GO:0044703,GO:0044877,GO:0045055,GO:0045165,GO:0045185,GO:0045214,GO:0045216,GO:0045892,GO:0045934,GO:0046903,GO:0048468,GO:0048477,GO:0048513,GO:0048519,GO:0048523,GO:0048563,GO:0048569,GO:0048580,GO:0048583,GO:0048585,GO:0048598,GO:0048609,GO:0048646,GO:0048707,GO:0048729,GO:0048731,GO:0048736,GO:0048737,GO:0048856,GO:0048869,GO:0048870,GO:0048871,GO:0050789,GO:0050793,GO:0050794,GO:0050839,GO:0050896,GO:0051146,GO:0051171,GO:0051172,GO:0051179,GO:0051234,GO:0051235,GO:0051239,GO:0051252,GO:0051253,GO:0051641,GO:0051651,GO:0051674,GO:0051704,GO:0051716,GO:0055001,GO:0055002,GO:0055120,GO:0060249,GO:0060255,GO:0060429,GO:0060538,GO:0060541,GO:0060562,GO:0061061,GO:0061062,GO:0062023,GO:0065003,GO:0065007,GO:0065008,GO:0070161,GO:0070727,GO:0070887,GO:0070925,GO:0071310,GO:0071840,GO:0071944,GO:0072325,GO:0072327,GO:0072341,GO:0080090,GO:0086042,GO:0090130,GO:0090132,GO:0097435,GO:0098609,GO:0099080,GO:0099081,GO:0099512,GO:0120025,GO:1901184,GO:1901185,GO:1902679,GO:1903506,GO:1903507,GO:2000026,GO:2000112,GO:2000113,GO:2001141
HiC_scaffold_13	AUGUSTUS	intron	34917185	34917409	1.0	+	.	ID=g5122.t1.intron1;Parent=g5122.t1
HiC_scaffold_13	gmst	intron	34917185	34917409	650.260303	+	0	ID=g5122.t2.intron1;Parent=g5122.t2
HiC_scaffold_13	AUGUSTUS	exon	34917410	34917507	.	+	.	ID=g5122.t1.exon2;Parent=g5122.t1
HiC_scaffold_13	AUGUSTUS	CDS	34917410	34917507	1.0	+	2	ID=g5122.t1.CDS2;Parent=g5122.t1
HiC_scaffold_13	gmst	CDS	34917410	34917507	650.260303	+	2	ID=g5122.t2.CDS2;Parent=g5122.t2
HiC_scaffold_13	gmst	exon	34917410	34917507	650.260303	+	2	ID=g5122.t2.exon2;Parent=g5122.t2
HiC_scaffold_13	AUGUSTUS	intron	34917508	34917743	1.0	+	.	ID=g5122.t1.intron2;Parent=g5122.t1
HiC_scaffold_13	gmst	intron	34917508	34917743	650.260303	+	0	ID=g5122.t2.intron2;Parent=g5122.t2
HiC_scaffold_13	AUGUSTUS	exon	34917744	34917873	.	+	.	ID=g5122.t1.exon3;Parent=g5122.t1
HiC_scaffold_13	AUGUSTUS	CDS	34917744	34917873	1.0	+	0	ID=g5122.t1.CDS3;Parent=g5122.t1
HiC_scaffold_13	gmst	CDS	34917744	34917873	650.260303	+	0	ID=g5122.t2.CDS3;Parent=g5122.t2
HiC_scaffold_13	gmst	exon	34917744	34917873	650.260303	+	0	ID=g5122.t2.exon3;Parent=g5122.t2
HiC_scaffold_13	AUGUSTUS	intron	34917874	34917979	1.0	+	.	ID=g5122.t1.intron3;Parent=g5122.t1
HiC_scaffold_13	gmst	intron	34917874	34917979	650.260303	+	0	ID=g5122.t2.intron3;Parent=g5122.t2
HiC_scaffold_13	AUGUSTUS	exon	34917980	34918132	.	+	.	ID=g5122.t1.exon4;Parent=g5122.t1
HiC_scaffold_13	AUGUSTUS	CDS	34917980	34918132	1.0	+	2	ID=g5122.t1.CDS4;Parent=g5122.t1
HiC_scaffold_13	gmst	CDS	34917980	34918132	650.260303	+	2	ID=g5122.t2.CDS4;Parent=g5122.t2
HiC_scaffold_13	gmst	exon	34917980	34918132	650.260303	+	2	ID=g5122.t2.exon4;Parent=g5122.t2
HiC_scaffold_13	AUGUSTUS	intron	34918133	34918383	1.0	+	.	ID=g5122.t1.intron4;Parent=g5122.t1
HiC_scaffold_13	gmst	intron	34918133	34918383	650.260303	+	0	ID=g5122.t2.intron4;Parent=g5122.t2
HiC_scaffold_13	AUGUSTUS	exon	34918384	34918526	.	+	.	ID=g5122.t1.exon5;Parent=g5122.t1
HiC_scaffold_13	AUGUSTUS	CDS	34918384	34918526	1.0	+	2	ID=g5122.t1.CDS5;Parent=g5122.t1
HiC_scaffold_13	gmst	CDS	34918384	34918526	650.260303	+	2	ID=g5122.t2.CDS5;Parent=g5122.t2
HiC_scaffold_13	gmst	exon	34918384	34918526	650.260303	+	2	ID=g5122.t2.exon5;Parent=g5122.t2
HiC_scaffold_13	AUGUSTUS	intron	34918527	34918634	1.0	+	.	ID=g5122.t1.intron5;Parent=g5122.t1
HiC_scaffold_13	gmst	intron	34918527	34918634	650.260303	+	0	ID=g5122.t2.intron5;Parent=g5122.t2
HiC_scaffold_13	AUGUSTUS	exon	34918635	34918762	.	+	.	ID=g5122.t1.exon6;Parent=g5122.t1
HiC_scaffold_13	AUGUSTUS	CDS	34918635	34918762	1.0	+	0	ID=g5122.t1.CDS6;Parent=g5122.t1
HiC_scaffold_13	gmst	CDS	34918635	34918762	650.260303	+	0	ID=g5122.t2.CDS6;Parent=g5122.t2
HiC_scaffold_13	gmst	exon	34918635	34918762	650.260303	+	0	ID=g5122.t2.exon6;Parent=g5122.t2
HiC_scaffold_13	AUGUSTUS	intron	34918763	34919476	1.0	+	.	ID=g5122.t1.intron6;Parent=g5122.t1
HiC_scaffold_13	gmst	intron	34918763	34919476	650.260303	+	0	ID=g5122.t2.intron6;Parent=g5122.t2
HiC_scaffold_13	AUGUSTUS	exon	34919477	34919537	.	+	.	ID=g5122.t1.exon7;Parent=g5122.t1
HiC_scaffold_13	AUGUSTUS	CDS	34919477	34919537	1.0	+	1	ID=g5122.t1.CDS7;Parent=g5122.t1
HiC_scaffold_13	gmst	CDS	34919477	34919537	650.260303	+	1	ID=g5122.t2.CDS7;Parent=g5122.t2
HiC_scaffold_13	gmst	exon	34919477	34919537	650.260303	+	1	ID=g5122.t2.exon7;Parent=g5122.t2
HiC_scaffold_13	AUGUSTUS	intron	34919538	34920157	1.0	+	.	ID=g5122.t1.intron7;Parent=g5122.t1
HiC_scaffold_13	gmst	intron	34919538	34920157	650.260303	+	0	ID=g5122.t2.intron7;Parent=g5122.t2
HiC_scaffold_13	AUGUSTUS	exon	34920158	34920262	.	+	.	ID=g5122.t1.exon8;Parent=g5122.t1
HiC_scaffold_13	AUGUSTUS	CDS	34920158	34920262	1.0	+	0	ID=g5122.t1.CDS8;Parent=g5122.t1
HiC_scaffold_13	gmst	CDS	34920158	34920262	650.260303	+	0	ID=g5122.t2.CDS8;Parent=g5122.t2
HiC_scaffold_13	gmst	exon	34920158	34920262	650.260303	+	0	ID=g5122.t2.exon8;Parent=g5122.t2
HiC_scaffold_13	AUGUSTUS	intron	34920263	34920598	1.0	+	.	ID=g5122.t1.intron8;Parent=g5122.t1
HiC_scaffold_13	gmst	intron	34920263	34920598	650.260303	+	0	ID=g5122.t2.intron8;Parent=g5122.t2
HiC_scaffold_13	AUGUSTUS	exon	34920599	34920754	.	+	.	ID=g5122.t1.exon9;Parent=g5122.t1
HiC_scaffold_13	AUGUSTUS	CDS	34920599	34920754	1.0	+	0	ID=g5122.t1.CDS9;Parent=g5122.t1
HiC_scaffold_13	gmst	CDS	34920599	34920754	650.260303	+	0	ID=g5122.t2.CDS9;Parent=g5122.t2
HiC_scaffold_13	gmst	exon	34920599	34920754	650.260303	+	0	ID=g5122.t2.exon9;Parent=g5122.t2
HiC_scaffold_13	AUGUSTUS	intron	34920755	34921951	1.0	+	.	ID=g5122.t1.intron9;Parent=g5122.t1
HiC_scaffold_13	gmst	intron	34920755	34921951	650.260303	+	0	ID=g5122.t2.intron9;Parent=g5122.t2
HiC_scaffold_13	AUGUSTUS	exon	34921952	34922053	.	+	.	ID=g5122.t1.exon10;Parent=g5122.t1
HiC_scaffold_13	AUGUSTUS	CDS	34921952	34922053	1.0	+	0	ID=g5122.t1.CDS10;Parent=g5122.t1
HiC_scaffold_13	gmst	CDS	34921952	34922053	650.260303	+	0	ID=g5122.t2.CDS10;Parent=g5122.t2
HiC_scaffold_13	gmst	exon	34921952	34922053	650.260303	+	0	ID=g5122.t2.exon10;Parent=g5122.t2
HiC_scaffold_13	AUGUSTUS	intron	34922054	34922221	1.0	+	.	ID=g5122.t1.intron10;Parent=g5122.t1
HiC_scaffold_13	gmst	intron	34922054	34922221	650.260303	+	0	ID=g5122.t2.intron10;Parent=g5122.t2
HiC_scaffold_13	AUGUSTUS	exon	34922222	34922298	.	+	.	ID=g5122.t1.exon11;Parent=g5122.t1
HiC_scaffold_13	AUGUSTUS	CDS	34922222	34922298	1.0	+	0	ID=g5122.t1.CDS11;Parent=g5122.t1
HiC_scaffold_13	gmst	CDS	34922222	34922298	650.260303	+	0	ID=g5122.t2.CDS11;Parent=g5122.t2
HiC_scaffold_13	gmst	exon	34922222	34922298	650.260303	+	0	ID=g5122.t2.exon11;Parent=g5122.t2
HiC_scaffold_13	AUGUSTUS	intron	34922299	34922531	1.0	+	.	ID=g5122.t1.intron11;Parent=g5122.t1
HiC_scaffold_13	gmst	intron	34922299	34922531	650.260303	+	0	ID=g5122.t2.intron11;Parent=g5122.t2
HiC_scaffold_13	AUGUSTUS	exon	34922532	34922712	.	+	.	ID=g5122.t1.exon12;Parent=g5122.t1
HiC_scaffold_13	AUGUSTUS	CDS	34922532	34922712	1.0	+	1	ID=g5122.t1.CDS12;Parent=g5122.t1
HiC_scaffold_13	gmst	CDS	34922532	34922712	650.260303	+	1	ID=g5122.t2.CDS12;Parent=g5122.t2
HiC_scaffold_13	gmst	exon	34922532	34922712	650.260303	+	1	ID=g5122.t2.exon12;Parent=g5122.t2
HiC_scaffold_13	AUGUSTUS	intron	34922713	34922884	1.0	+	.	ID=g5122.t1.intron12;Parent=g5122.t1
HiC_scaffold_13	gmst	intron	34922713	34922884	650.260303	+	0	ID=g5122.t2.intron12;Parent=g5122.t2
HiC_scaffold_13	AUGUSTUS	exon	34922885	34922998	.	+	.	ID=g5122.t1.exon13;Parent=g5122.t1
HiC_scaffold_13	AUGUSTUS	CDS	34922885	34922998	1.0	+	0	ID=g5122.t1.CDS13;Parent=g5122.t1
HiC_scaffold_13	gmst	CDS	34922885	34922998	650.260303	+	0	ID=g5122.t2.CDS13;Parent=g5122.t2
HiC_scaffold_13	gmst	exon	34922885	34922998	650.260303	+	0	ID=g5122.t2.exon13;Parent=g5122.t2
HiC_scaffold_13	AUGUSTUS	intron	34922999	34923114	1.0	+	.	ID=g5122.t1.intron13;Parent=g5122.t1
HiC_scaffold_13	gmst	intron	34922999	34923114	650.260303	+	0	ID=g5122.t2.intron13;Parent=g5122.t2
HiC_scaffold_13	AUGUSTUS	exon	34923115	34923223	.	+	.	ID=g5122.t1.exon14;Parent=g5122.t1
HiC_scaffold_13	AUGUSTUS	CDS	34923115	34923223	1.0	+	0	ID=g5122.t1.CDS14;Parent=g5122.t1
HiC_scaffold_13	gmst	CDS	34923115	34923223	650.260303	+	0	ID=g5122.t2.CDS14;Parent=g5122.t2
HiC_scaffold_13	gmst	exon	34923115	34923223	650.260303	+	0	ID=g5122.t2.exon14;Parent=g5122.t2
HiC_scaffold_13	AUGUSTUS	intron	34923224	34923454	1.0	+	.	ID=g5122.t1.intron14;Parent=g5122.t1
HiC_scaffold_13	gmst	intron	34923224	34923454	650.260303	+	0	ID=g5122.t2.intron14;Parent=g5122.t2
HiC_scaffold_13	AUGUSTUS	exon	34923455	34923663	.	+	.	ID=g5122.t1.exon15;Parent=g5122.t1
HiC_scaffold_13	AUGUSTUS	CDS	34923455	34923663	1.0	+	2	ID=g5122.t1.CDS15;Parent=g5122.t1
HiC_scaffold_13	gmst	CDS	34923455	34923663	650.260303	+	2	ID=g5122.t2.CDS15;Parent=g5122.t2
HiC_scaffold_13	gmst	exon	34923455	34923663	650.260303	+	2	ID=g5122.t2.exon15;Parent=g5122.t2
HiC_scaffold_13	AUGUSTUS	intron	34923664	34923818	1.0	+	.	ID=g5122.t1.intron15;Parent=g5122.t1
HiC_scaffold_13	gmst	intron	34923664	34923818	650.260303	+	0	ID=g5122.t2.intron15;Parent=g5122.t2
HiC_scaffold_13	AUGUSTUS	exon	34923819	34923917	.	+	.	ID=g5122.t1.exon16;Parent=g5122.t1
HiC_scaffold_13	AUGUSTUS	CDS	34923819	34923917	1.0	+	0	ID=g5122.t1.CDS16;Parent=g5122.t1
HiC_scaffold_13	gmst	CDS	34923819	34923917	650.260303	+	0	ID=g5122.t2.CDS16;Parent=g5122.t2
HiC_scaffold_13	gmst	exon	34923819	34923917	650.260303	+	0	ID=g5122.t2.exon16;Parent=g5122.t2
HiC_scaffold_13	gmst	intron	34923918	34924310	650.260303	+	0	ID=g5122.t2.intron16;Parent=g5122.t2
HiC_scaffold_13	AUGUSTUS	intron	34923918	34924915	1.0	+	.	ID=g5122.t1.intron16;Parent=g5122.t1
HiC_scaffold_13	gmst	CDS	34924311	34924361	650.260303	+	0	ID=g5122.t2.CDS17;Parent=g5122.t2
HiC_scaffold_13	gmst	exon	34924311	34924361	650.260303	+	0	ID=g5122.t2.exon17;Parent=g5122.t2
HiC_scaffold_13	gmst	intron	34924362	34924915	650.260303	+	0	ID=g5122.t2.intron17;Parent=g5122.t2
HiC_scaffold_13	AUGUSTUS	exon	34924916	34925083	.	+	.	ID=g5122.t1.exon17;Parent=g5122.t1
HiC_scaffold_13	AUGUSTUS	CDS	34924916	34925083	1.0	+	0	ID=g5122.t1.CDS17;Parent=g5122.t1
HiC_scaffold_13	gmst	CDS	34924916	34925083	650.260303	+	0	ID=g5122.t2.CDS18;Parent=g5122.t2
HiC_scaffold_13	gmst	exon	34924916	34925083	650.260303	+	0	ID=g5122.t2.exon18;Parent=g5122.t2
HiC_scaffold_13	AUGUSTUS	intron	34925084	34925263	1.0	+	.	ID=g5122.t1.intron17;Parent=g5122.t1
HiC_scaffold_13	gmst	intron	34925084	34925263	650.260303	+	0	ID=g5122.t2.intron18;Parent=g5122.t2
HiC_scaffold_13	AUGUSTUS	exon	34925264	34925558	.	+	.	ID=g5122.t1.exon18;Parent=g5122.t1
HiC_scaffold_13	AUGUSTUS	CDS	34925264	34925558	1.0	+	0	ID=g5122.t1.CDS18;Parent=g5122.t1
HiC_scaffold_13	gmst	CDS	34925264	34925558	650.260303	+	0	ID=g5122.t2.CDS19;Parent=g5122.t2
HiC_scaffold_13	gmst	exon	34925264	34925558	650.260303	+	0	ID=g5122.t2.exon19;Parent=g5122.t2
HiC_scaffold_13	AUGUSTUS	intron	34925559	34926164	1.0	+	.	ID=g5122.t1.intron18;Parent=g5122.t1
HiC_scaffold_13	gmst	intron	34925559	34926164	650.260303	+	0	ID=g5122.t2.intron19;Parent=g5122.t2
HiC_scaffold_13	AUGUSTUS	exon	34926165	34926331	.	+	.	ID=g5122.t1.exon19;Parent=g5122.t1
HiC_scaffold_13	AUGUSTUS	CDS	34926165	34926331	1.0	+	2	ID=g5122.t1.CDS19;Parent=g5122.t1
HiC_scaffold_13	gmst	CDS	34926165	34926331	650.260303	+	2	ID=g5122.t2.CDS20;Parent=g5122.t2
HiC_scaffold_13	gmst	exon	34926165	34926331	650.260303	+	2	ID=g5122.t2.exon20;Parent=g5122.t2
HiC_scaffold_13	AUGUSTUS	intron	34926332	34927072	1.0	+	.	ID=g5122.t1.intron19;Parent=g5122.t1
HiC_scaffold_13	gmst	intron	34926332	34927072	650.260303	+	0	ID=g5122.t2.intron20;Parent=g5122.t2
HiC_scaffold_13	AUGUSTUS	exon	34927073	34927201	.	+	.	ID=g5122.t1.exon20;Parent=g5122.t1
HiC_scaffold_13	AUGUSTUS	CDS	34927073	34927201	1.0	+	0	ID=g5122.t1.CDS20;Parent=g5122.t1
HiC_scaffold_13	gmst	CDS	34927073	34927201	650.260303	+	0	ID=g5122.t2.CDS21;Parent=g5122.t2
HiC_scaffold_13	gmst	exon	34927073	34927201	650.260303	+	0	ID=g5122.t2.exon21;Parent=g5122.t2
HiC_scaffold_13	AUGUSTUS	intron	34927202	34927382	1.0	+	.	ID=g5122.t1.intron20;Parent=g5122.t1
HiC_scaffold_13	gmst	intron	34927202	34927382	650.260303	+	0	ID=g5122.t2.intron21;Parent=g5122.t2
HiC_scaffold_13	AUGUSTUS	exon	34927383	34927499	.	+	.	ID=g5122.t1.exon21;Parent=g5122.t1
HiC_scaffold_13	AUGUSTUS	CDS	34927383	34927499	1.0	+	0	ID=g5122.t1.CDS21;Parent=g5122.t1
HiC_scaffold_13	gmst	CDS	34927383	34927499	650.260303	+	0	ID=g5122.t2.CDS22;Parent=g5122.t2
HiC_scaffold_13	gmst	exon	34927383	34927499	650.260303	+	0	ID=g5122.t2.exon22;Parent=g5122.t2
HiC_scaffold_13	AUGUSTUS	intron	34927500	34927597	1.0	+	.	ID=g5122.t1.intron21;Parent=g5122.t1
HiC_scaffold_13	gmst	intron	34927500	34927597	650.260303	+	0	ID=g5122.t2.intron22;Parent=g5122.t2
HiC_scaffold_13	AUGUSTUS	exon	34927598	34927711	.	+	.	ID=g5122.t1.exon22;Parent=g5122.t1
HiC_scaffold_13	AUGUSTUS	CDS	34927598	34927711	1.0	+	0	ID=g5122.t1.CDS22;Parent=g5122.t1
HiC_scaffold_13	gmst	CDS	34927598	34927711	650.260303	+	0	ID=g5122.t2.CDS23;Parent=g5122.t2
HiC_scaffold_13	gmst	exon	34927598	34927711	650.260303	+	0	ID=g5122.t2.exon23;Parent=g5122.t2
HiC_scaffold_13	AUGUSTUS	intron	34927712	34927902	1.0	+	.	ID=g5122.t1.intron22;Parent=g5122.t1
HiC_scaffold_13	gmst	intron	34927712	34927902	650.260303	+	0	ID=g5122.t2.intron23;Parent=g5122.t2
HiC_scaffold_13	AUGUSTUS	exon	34927903	34928037	.	+	.	ID=g5122.t1.exon23;Parent=g5122.t1
HiC_scaffold_13	AUGUSTUS	CDS	34927903	34928037	1.0	+	0	ID=g5122.t1.CDS23;Parent=g5122.t1
HiC_scaffold_13	gmst	CDS	34927903	34928037	650.260303	+	0	ID=g5122.t2.CDS24;Parent=g5122.t2
HiC_scaffold_13	gmst	exon	34927903	34928037	650.260303	+	0	ID=g5122.t2.exon24;Parent=g5122.t2
HiC_scaffold_13	AUGUSTUS	intron	34928038	34928417	1.0	+	.	ID=g5122.t1.intron23;Parent=g5122.t1
HiC_scaffold_13	gmst	intron	34928038	34928417	650.260303	+	0	ID=g5122.t2.intron24;Parent=g5122.t2
HiC_scaffold_13	AUGUSTUS	exon	34928418	34928546	.	+	.	ID=g5122.t1.exon24;Parent=g5122.t1
HiC_scaffold_13	AUGUSTUS	CDS	34928418	34928546	1.0	+	0	ID=g5122.t1.CDS24;Parent=g5122.t1
HiC_scaffold_13	gmst	CDS	34928418	34928546	650.260303	+	0	ID=g5122.t2.CDS25;Parent=g5122.t2
HiC_scaffold_13	gmst	exon	34928418	34928546	650.260303	+	0	ID=g5122.t2.exon25;Parent=g5122.t2
HiC_scaffold_13	AUGUSTUS	intron	34928547	34928940	1.0	+	.	ID=g5122.t1.intron24;Parent=g5122.t1
HiC_scaffold_13	gmst	intron	34928547	34928940	650.260303	+	0	ID=g5122.t2.intron25;Parent=g5122.t2
HiC_scaffold_13	AUGUSTUS	exon	34928941	34929043	.	+	.	ID=g5122.t1.exon25;Parent=g5122.t1
HiC_scaffold_13	AUGUSTUS	CDS	34928941	34929043	1.0	+	0	ID=g5122.t1.CDS25;Parent=g5122.t1
HiC_scaffold_13	gmst	CDS	34928941	34929043	650.260303	+	0	ID=g5122.t2.CDS26;Parent=g5122.t2
HiC_scaffold_13	gmst	exon	34928941	34929043	650.260303	+	0	ID=g5122.t2.exon26;Parent=g5122.t2
HiC_scaffold_13	AUGUSTUS	intron	34929044	34929153	1.0	+	.	ID=g5122.t1.intron25;Parent=g5122.t1
HiC_scaffold_13	gmst	intron	34929044	34929153	650.260303	+	0	ID=g5122.t2.intron26;Parent=g5122.t2
HiC_scaffold_13	AUGUSTUS	exon	34929154	34929362	.	+	.	ID=g5122.t1.exon26;Parent=g5122.t1
HiC_scaffold_13	AUGUSTUS	CDS	34929154	34929362	1.0	+	2	ID=g5122.t1.CDS26;Parent=g5122.t1
HiC_scaffold_13	gmst	CDS	34929154	34929362	650.260303	+	2	ID=g5122.t2.CDS27;Parent=g5122.t2
HiC_scaffold_13	gmst	exon	34929154	34929362	650.260303	+	2	ID=g5122.t2.exon27;Parent=g5122.t2
HiC_scaffold_13	AUGUSTUS	intron	34929363	34929716	1.0	+	.	ID=g5122.t1.intron26;Parent=g5122.t1
HiC_scaffold_13	gmst	intron	34929363	34929716	650.260303	+	0	ID=g5122.t2.intron27;Parent=g5122.t2
HiC_scaffold_13	AUGUSTUS	exon	34929717	34929836	.	+	.	ID=g5122.t1.exon27;Parent=g5122.t1
HiC_scaffold_13	AUGUSTUS	CDS	34929717	34929836	1.0	+	0	ID=g5122.t1.CDS27;Parent=g5122.t1
HiC_scaffold_13	gmst	CDS	34929717	34929836	650.260303	+	0	ID=g5122.t2.CDS28;Parent=g5122.t2
HiC_scaffold_13	gmst	exon	34929717	34929836	650.260303	+	0	ID=g5122.t2.exon28;Parent=g5122.t2
HiC_scaffold_13	AUGUSTUS	intron	34929837	34930054	1.0	+	.	ID=g5122.t1.intron27;Parent=g5122.t1
HiC_scaffold_13	gmst	intron	34929837	34930054	650.260303	+	0	ID=g5122.t2.intron28;Parent=g5122.t2
HiC_scaffold_13	AUGUSTUS	exon	34930055	34930252	.	+	.	ID=g5122.t1.exon28;Parent=g5122.t1
HiC_scaffold_13	AUGUSTUS	CDS	34930055	34930252	1.0	+	0	ID=g5122.t1.CDS28;Parent=g5122.t1
HiC_scaffold_13	gmst	CDS	34930055	34930252	650.260303	+	0	ID=g5122.t2.CDS29;Parent=g5122.t2
HiC_scaffold_13	gmst	exon	34930055	34930252	650.260303	+	0	ID=g5122.t2.exon29;Parent=g5122.t2
HiC_scaffold_13	AUGUSTUS	intron	34930253	34930460	1.0	+	.	ID=g5122.t1.intron28;Parent=g5122.t1
HiC_scaffold_13	gmst	intron	34930253	34930460	650.260303	+	0	ID=g5122.t2.intron29;Parent=g5122.t2
HiC_scaffold_13	AUGUSTUS	exon	34930461	34930600	.	+	.	ID=g5122.t1.exon29;Parent=g5122.t1
HiC_scaffold_13	AUGUSTUS	CDS	34930461	34930600	1.0	+	0	ID=g5122.t1.CDS29;Parent=g5122.t1
HiC_scaffold_13	gmst	CDS	34930461	34930600	650.260303	+	0	ID=g5122.t2.CDS30;Parent=g5122.t2
HiC_scaffold_13	gmst	exon	34930461	34930600	650.260303	+	0	ID=g5122.t2.exon30;Parent=g5122.t2
HiC_scaffold_13	AUGUSTUS	intron	34930601	34930791	1.0	+	.	ID=g5122.t1.intron29;Parent=g5122.t1
HiC_scaffold_13	gmst	intron	34930601	34930791	650.260303	+	0	ID=g5122.t2.intron30;Parent=g5122.t2
HiC_scaffold_13	AUGUSTUS	exon	34930792	34930885	.	+	.	ID=g5122.t1.exon30;Parent=g5122.t1
HiC_scaffold_13	AUGUSTUS	CDS	34930792	34930885	1.0	+	1	ID=g5122.t1.CDS30;Parent=g5122.t1
HiC_scaffold_13	gmst	CDS	34930792	34930885	650.260303	+	1	ID=g5122.t2.CDS31;Parent=g5122.t2
HiC_scaffold_13	gmst	exon	34930792	34930885	650.260303	+	1	ID=g5122.t2.exon31;Parent=g5122.t2
HiC_scaffold_13	AUGUSTUS	intron	34930886	34930989	1.0	+	.	ID=g5122.t1.intron30;Parent=g5122.t1
HiC_scaffold_13	gmst	intron	34930886	34930989	650.260303	+	0	ID=g5122.t2.intron31;Parent=g5122.t2
HiC_scaffold_13	AUGUSTUS	exon	34930990	34931079	.	+	.	ID=g5122.t1.exon31;Parent=g5122.t1
HiC_scaffold_13	AUGUSTUS	CDS	34930990	34931079	1.0	+	0	ID=g5122.t1.CDS31;Parent=g5122.t1
HiC_scaffold_13	gmst	CDS	34930990	34931079	650.260303	+	0	ID=g5122.t2.CDS32;Parent=g5122.t2
HiC_scaffold_13	gmst	exon	34930990	34931079	650.260303	+	0	ID=g5122.t2.exon32;Parent=g5122.t2
HiC_scaffold_13	AUGUSTUS	intron	34931080	34931192	1.0	+	.	ID=g5122.t1.intron31;Parent=g5122.t1
HiC_scaffold_13	gmst	intron	34931080	34931192	650.260303	+	0	ID=g5122.t2.intron32;Parent=g5122.t2
HiC_scaffold_13	AUGUSTUS	exon	34931193	34931315	.	+	.	ID=g5122.t1.exon32;Parent=g5122.t1
HiC_scaffold_13	AUGUSTUS	CDS	34931193	34931315	1.0	+	0	ID=g5122.t1.CDS32;Parent=g5122.t1
HiC_scaffold_13	gmst	CDS	34931193	34931315	650.260303	+	0	ID=g5122.t2.CDS33;Parent=g5122.t2
HiC_scaffold_13	gmst	exon	34931193	34931315	650.260303	+	0	ID=g5122.t2.exon33;Parent=g5122.t2
HiC_scaffold_13	AUGUSTUS	intron	34931316	34932644	1.0	+	.	ID=g5122.t1.intron32;Parent=g5122.t1
HiC_scaffold_13	gmst	intron	34931316	34932644	650.260303	+	0	ID=g5122.t2.intron33;Parent=g5122.t2
HiC_scaffold_13	AUGUSTUS	exon	34932645	34932788	.	+	.	ID=g5122.t1.exon33;Parent=g5122.t1
HiC_scaffold_13	AUGUSTUS	CDS	34932645	34932788	1.0	+	0	ID=g5122.t1.CDS33;Parent=g5122.t1
HiC_scaffold_13	gmst	CDS	34932645	34932788	650.260303	+	0	ID=g5122.t2.CDS34;Parent=g5122.t2
HiC_scaffold_13	gmst	exon	34932645	34932788	650.260303	+	0	ID=g5122.t2.exon34;Parent=g5122.t2
HiC_scaffold_13	AUGUSTUS	intron	34932789	34933247	1.0	+	.	ID=g5122.t1.intron33;Parent=g5122.t1
HiC_scaffold_13	gmst	intron	34932789	34933247	650.260303	+	0	ID=g5122.t2.intron34;Parent=g5122.t2
HiC_scaffold_13	AUGUSTUS	exon	34933248	34933409	.	+	.	ID=g5122.t1.exon34;Parent=g5122.t1
HiC_scaffold_13	AUGUSTUS	CDS	34933248	34933409	1.0	+	0	ID=g5122.t1.CDS34;Parent=g5122.t1
HiC_scaffold_13	gmst	CDS	34933248	34933409	650.260303	+	0	ID=g5122.t2.CDS35;Parent=g5122.t2
HiC_scaffold_13	gmst	exon	34933248	34933409	650.260303	+	0	ID=g5122.t2.exon35;Parent=g5122.t2
HiC_scaffold_13	AUGUSTUS	intron	34933410	34933640	1.0	+	.	ID=g5122.t1.intron34;Parent=g5122.t1
HiC_scaffold_13	gmst	intron	34933410	34933640	650.260303	+	0	ID=g5122.t2.intron35;Parent=g5122.t2
HiC_scaffold_13	AUGUSTUS	exon	34933641	34933781	.	+	.	ID=g5122.t1.exon35;Parent=g5122.t1
HiC_scaffold_13	AUGUSTUS	CDS	34933641	34933781	1.0	+	0	ID=g5122.t1.CDS35;Parent=g5122.t1
HiC_scaffold_13	gmst	CDS	34933641	34933781	650.260303	+	0	ID=g5122.t2.CDS36;Parent=g5122.t2
HiC_scaffold_13	gmst	exon	34933641	34933781	650.260303	+	0	ID=g5122.t2.exon36;Parent=g5122.t2
HiC_scaffold_13	AUGUSTUS	intron	34933782	34933874	1.0	+	.	ID=g5122.t1.intron35;Parent=g5122.t1
HiC_scaffold_13	gmst	intron	34933782	34933874	650.260303	+	0	ID=g5122.t2.intron36;Parent=g5122.t2
HiC_scaffold_13	AUGUSTUS	exon	34933875	34934056	.	+	.	ID=g5122.t1.exon36;Parent=g5122.t1
HiC_scaffold_13	AUGUSTUS	CDS	34933875	34934056	1.0	+	0	ID=g5122.t1.CDS36;Parent=g5122.t1
HiC_scaffold_13	gmst	CDS	34933875	34934056	650.260303	+	0	ID=g5122.t2.CDS37;Parent=g5122.t2
HiC_scaffold_13	gmst	exon	34933875	34934056	650.260303	+	0	ID=g5122.t2.exon37;Parent=g5122.t2
HiC_scaffold_13	AUGUSTUS	intron	34934057	34934252	1.0	+	.	ID=g5122.t1.intron36;Parent=g5122.t1
HiC_scaffold_13	gmst	intron	34934057	34934252	650.260303	+	0	ID=g5122.t2.intron37;Parent=g5122.t2
HiC_scaffold_13	AUGUSTUS	exon	34934253	34934385	.	+	.	ID=g5122.t1.exon37;Parent=g5122.t1
HiC_scaffold_13	AUGUSTUS	CDS	34934253	34934385	1.0	+	1	ID=g5122.t1.CDS37;Parent=g5122.t1
HiC_scaffold_13	gmst	CDS	34934253	34934385	650.260303	+	1	ID=g5122.t2.CDS38;Parent=g5122.t2
HiC_scaffold_13	gmst	exon	34934253	34934385	650.260303	+	1	ID=g5122.t2.exon38;Parent=g5122.t2
HiC_scaffold_13	AUGUSTUS	intron	34934386	34934591	1.0	+	.	ID=g5122.t1.intron37;Parent=g5122.t1
HiC_scaffold_13	gmst	intron	34934386	34934591	650.260303	+	0	ID=g5122.t2.intron38;Parent=g5122.t2
HiC_scaffold_13	AUGUSTUS	exon	34934592	34934693	.	+	.	ID=g5122.t1.exon38;Parent=g5122.t1
HiC_scaffold_13	AUGUSTUS	CDS	34934592	34934693	1.0	+	0	ID=g5122.t1.CDS38;Parent=g5122.t1
HiC_scaffold_13	gmst	CDS	34934592	34934693	650.260303	+	0	ID=g5122.t2.CDS39;Parent=g5122.t2
HiC_scaffold_13	gmst	exon	34934592	34934693	650.260303	+	0	ID=g5122.t2.exon39;Parent=g5122.t2
HiC_scaffold_13	AUGUSTUS	intron	34934694	34934781	1.0	+	.	ID=g5122.t1.intron38;Parent=g5122.t1
HiC_scaffold_13	gmst	intron	34934694	34934781	650.260303	+	0	ID=g5122.t2.intron39;Parent=g5122.t2
HiC_scaffold_13	AUGUSTUS	exon	34934782	34934952	.	+	.	ID=g5122.t1.exon39;Parent=g5122.t1
HiC_scaffold_13	AUGUSTUS	CDS	34934782	34934952	1.0	+	0	ID=g5122.t1.CDS39;Parent=g5122.t1
HiC_scaffold_13	gmst	CDS	34934782	34934952	650.260303	+	0	ID=g5122.t2.CDS40;Parent=g5122.t2
HiC_scaffold_13	gmst	exon	34934782	34934952	650.260303	+	0	ID=g5122.t2.exon40;Parent=g5122.t2
HiC_scaffold_13	AUGUSTUS	intron	34934953	34935047	1.0	+	.	ID=g5122.t1.intron39;Parent=g5122.t1
HiC_scaffold_13	gmst	intron	34934953	34935047	650.260303	+	0	ID=g5122.t2.intron40;Parent=g5122.t2
HiC_scaffold_13	AUGUSTUS	exon	34935048	34935197	.	+	.	ID=g5122.t1.exon40;Parent=g5122.t1
HiC_scaffold_13	AUGUSTUS	CDS	34935048	34935197	1.0	+	0	ID=g5122.t1.CDS40;Parent=g5122.t1
HiC_scaffold_13	gmst	CDS	34935048	34935197	650.260303	+	0	ID=g5122.t2.CDS41;Parent=g5122.t2
HiC_scaffold_13	gmst	exon	34935048	34935197	650.260303	+	0	ID=g5122.t2.exon41;Parent=g5122.t2
HiC_scaffold_13	AUGUSTUS	intron	34935198	34935304	1.0	+	.	ID=g5122.t1.intron40;Parent=g5122.t1
HiC_scaffold_13	gmst	intron	34935198	34935304	650.260303	+	0	ID=g5122.t2.intron41;Parent=g5122.t2
HiC_scaffold_13	AUGUSTUS	exon	34935305	34935406	.	+	.	ID=g5122.t1.exon41;Parent=g5122.t1
HiC_scaffold_13	AUGUSTUS	CDS	34935305	34935406	1.0	+	0	ID=g5122.t1.CDS41;Parent=g5122.t1
HiC_scaffold_13	gmst	CDS	34935305	34935406	650.260303	+	0	ID=g5122.t2.CDS42;Parent=g5122.t2
HiC_scaffold_13	gmst	exon	34935305	34935406	650.260303	+	0	ID=g5122.t2.exon42;Parent=g5122.t2
HiC_scaffold_13	AUGUSTUS	intron	34935407	34935683	1.0	+	.	ID=g5122.t1.intron41;Parent=g5122.t1
HiC_scaffold_13	gmst	intron	34935407	34935683	650.260303	+	0	ID=g5122.t2.intron42;Parent=g5122.t2
HiC_scaffold_13	AUGUSTUS	exon	34935684	34935803	.	+	.	ID=g5122.t1.exon42;Parent=g5122.t1
HiC_scaffold_13	AUGUSTUS	CDS	34935684	34935803	1.0	+	0	ID=g5122.t1.CDS42;Parent=g5122.t1
HiC_scaffold_13	gmst	CDS	34935684	34935803	650.260303	+	0	ID=g5122.t2.CDS43;Parent=g5122.t2
HiC_scaffold_13	gmst	exon	34935684	34935803	650.260303	+	0	ID=g5122.t2.exon43;Parent=g5122.t2
HiC_scaffold_13	AUGUSTUS	intron	34935804	34936544	1.0	+	.	ID=g5122.t1.intron42;Parent=g5122.t1
HiC_scaffold_13	gmst	intron	34935804	34936544	650.260303	+	0	ID=g5122.t2.intron43;Parent=g5122.t2
HiC_scaffold_13	AUGUSTUS	exon	34936545	34936691	.	+	.	ID=g5122.t1.exon43;Parent=g5122.t1
HiC_scaffold_13	AUGUSTUS	CDS	34936545	34936691	1.0	+	0	ID=g5122.t1.CDS43;Parent=g5122.t1
HiC_scaffold_13	gmst	CDS	34936545	34936691	650.260303	+	0	ID=g5122.t2.CDS44;Parent=g5122.t2
HiC_scaffold_13	gmst	exon	34936545	34936691	650.260303	+	0	ID=g5122.t2.exon44;Parent=g5122.t2
HiC_scaffold_13	AUGUSTUS	intron	34936692	34936861	1.0	+	.	ID=g5122.t1.intron43;Parent=g5122.t1
HiC_scaffold_13	gmst	intron	34936692	34936861	650.260303	+	0	ID=g5122.t2.intron44;Parent=g5122.t2
HiC_scaffold_13	AUGUSTUS	exon	34936862	34937028	.	+	.	ID=g5122.t1.exon44;Parent=g5122.t1
HiC_scaffold_13	AUGUSTUS	CDS	34936862	34937028	1.0	+	0	ID=g5122.t1.CDS44;Parent=g5122.t1
HiC_scaffold_13	gmst	CDS	34936862	34937028	650.260303	+	0	ID=g5122.t2.CDS45;Parent=g5122.t2
HiC_scaffold_13	gmst	exon	34936862	34937028	650.260303	+	0	ID=g5122.t2.exon45;Parent=g5122.t2
HiC_scaffold_13	AUGUSTUS	intron	34937029	34937138	1.0	+	.	ID=g5122.t1.intron44;Parent=g5122.t1
HiC_scaffold_13	gmst	intron	34937029	34937138	650.260303	+	0	ID=g5122.t2.intron45;Parent=g5122.t2
HiC_scaffold_13	AUGUSTUS	exon	34937139	34937322	.	+	.	ID=g5122.t1.exon45;Parent=g5122.t1
HiC_scaffold_13	AUGUSTUS	CDS	34937139	34937322	1.0	+	1	ID=g5122.t1.CDS45;Parent=g5122.t1
HiC_scaffold_13	gmst	CDS	34937139	34937322	650.260303	+	1	ID=g5122.t2.CDS46;Parent=g5122.t2
HiC_scaffold_13	gmst	exon	34937139	34937322	650.260303	+	1	ID=g5122.t2.exon46;Parent=g5122.t2
HiC_scaffold_13	AUGUSTUS	intron	34937323	34937416	1.0	+	.	ID=g5122.t1.intron45;Parent=g5122.t1
HiC_scaffold_13	gmst	intron	34937323	34937416	650.260303	+	0	ID=g5122.t2.intron46;Parent=g5122.t2
HiC_scaffold_13	AUGUSTUS	exon	34937417	34937542	.	+	.	ID=g5122.t1.exon46;Parent=g5122.t1
HiC_scaffold_13	AUGUSTUS	CDS	34937417	34937542	1.0	+	0	ID=g5122.t1.CDS46;Parent=g5122.t1
HiC_scaffold_13	gmst	CDS	34937417	34937542	650.260303	+	0	ID=g5122.t2.CDS47;Parent=g5122.t2
HiC_scaffold_13	gmst	exon	34937417	34937542	650.260303	+	0	ID=g5122.t2.exon47;Parent=g5122.t2
HiC_scaffold_13	AUGUSTUS	intron	34937543	34937642	1.0	+	.	ID=g5122.t1.intron46;Parent=g5122.t1
HiC_scaffold_13	gmst	intron	34937543	34937642	650.260303	+	0	ID=g5122.t2.intron47;Parent=g5122.t2
HiC_scaffold_13	AUGUSTUS	exon	34937643	34937759	.	+	.	ID=g5122.t1.exon47;Parent=g5122.t1
HiC_scaffold_13	AUGUSTUS	CDS	34937643	34937759	1.0	+	0	ID=g5122.t1.CDS47;Parent=g5122.t1
HiC_scaffold_13	gmst	CDS	34937643	34937759	650.260303	+	0	ID=g5122.t2.CDS48;Parent=g5122.t2
HiC_scaffold_13	gmst	exon	34937643	34937759	650.260303	+	0	ID=g5122.t2.exon48;Parent=g5122.t2
HiC_scaffold_13	AUGUSTUS	intron	34937760	34940586	1.0	+	.	ID=g5122.t1.intron47;Parent=g5122.t1
HiC_scaffold_13	gmst	intron	34937760	34940586	650.260303	+	0	ID=g5122.t2.intron48;Parent=g5122.t2
HiC_scaffold_13	AUGUSTUS	exon	34940587	34940772	.	+	.	ID=g5122.t1.exon48;Parent=g5122.t1
HiC_scaffold_13	AUGUSTUS	CDS	34940587	34940772	1.0	+	0	ID=g5122.t1.CDS48;Parent=g5122.t1
HiC_scaffold_13	gmst	CDS	34940587	34940772	650.260303	+	0	ID=g5122.t2.CDS49;Parent=g5122.t2
HiC_scaffold_13	gmst	exon	34940587	34940772	650.260303	+	0	ID=g5122.t2.exon49;Parent=g5122.t2
HiC_scaffold_13	AUGUSTUS	intron	34940773	34940906	1.0	+	.	ID=g5122.t1.intron48;Parent=g5122.t1
HiC_scaffold_13	gmst	intron	34940773	34940906	650.260303	+	0	ID=g5122.t2.intron49;Parent=g5122.t2
HiC_scaffold_13	AUGUSTUS	exon	34940907	34941014	.	+	.	ID=g5122.t1.exon49;Parent=g5122.t1
HiC_scaffold_13	AUGUSTUS	CDS	34940907	34941014	1.0	+	0	ID=g5122.t1.CDS49;Parent=g5122.t1
HiC_scaffold_13	gmst	CDS	34940907	34941014	650.260303	+	0	ID=g5122.t2.CDS50;Parent=g5122.t2
HiC_scaffold_13	gmst	exon	34940907	34941014	650.260303	+	0	ID=g5122.t2.exon50;Parent=g5122.t2
HiC_scaffold_13	AUGUSTUS	intron	34941015	34941535	1.0	+	.	ID=g5122.t1.intron49;Parent=g5122.t1
HiC_scaffold_13	gmst	intron	34941015	34941535	650.260303	+	0	ID=g5122.t2.intron50;Parent=g5122.t2
HiC_scaffold_13	AUGUSTUS	exon	34941536	34941641	.	+	.	ID=g5122.t1.exon50;Parent=g5122.t1
HiC_scaffold_13	AUGUSTUS	CDS	34941536	34941641	1.0	+	0	ID=g5122.t1.CDS50;Parent=g5122.t1
HiC_scaffold_13	gmst	CDS	34941536	34941641	650.260303	+	0	ID=g5122.t2.CDS51;Parent=g5122.t2
HiC_scaffold_13	gmst	exon	34941536	34941641	650.260303	+	0	ID=g5122.t2.exon51;Parent=g5122.t2
HiC_scaffold_13	AUGUSTUS	intron	34941642	34941841	1.0	+	.	ID=g5122.t1.intron50;Parent=g5122.t1
HiC_scaffold_13	gmst	intron	34941642	34941841	650.260303	+	0	ID=g5122.t2.intron51;Parent=g5122.t2
HiC_scaffold_13	AUGUSTUS	exon	34941842	34941966	.	+	.	ID=g5122.t1.exon51;Parent=g5122.t1
HiC_scaffold_13	AUGUSTUS	CDS	34941842	34941966	1.0	+	2	ID=g5122.t1.CDS51;Parent=g5122.t1
HiC_scaffold_13	gmst	CDS	34941842	34941966	650.260303	+	2	ID=g5122.t2.CDS52;Parent=g5122.t2
HiC_scaffold_13	gmst	exon	34941842	34941966	650.260303	+	2	ID=g5122.t2.exon52;Parent=g5122.t2
HiC_scaffold_13	AUGUSTUS	intron	34941967	34942065	1.0	+	.	ID=g5122.t1.intron51;Parent=g5122.t1
HiC_scaffold_13	gmst	intron	34941967	34942065	650.260303	+	0	ID=g5122.t2.intron52;Parent=g5122.t2
HiC_scaffold_13	AUGUSTUS	exon	34942066	34942191	.	+	.	ID=g5122.t1.exon52;Parent=g5122.t1
HiC_scaffold_13	AUGUSTUS	CDS	34942066	34942191	1.0	+	0	ID=g5122.t1.CDS52;Parent=g5122.t1
HiC_scaffold_13	gmst	CDS	34942066	34942191	650.260303	+	0	ID=g5122.t2.CDS53;Parent=g5122.t2
HiC_scaffold_13	gmst	exon	34942066	34942191	650.260303	+	0	ID=g5122.t2.exon53;Parent=g5122.t2
HiC_scaffold_13	AUGUSTUS	intron	34942192	34942320	1.0	+	.	ID=g5122.t1.intron52;Parent=g5122.t1
HiC_scaffold_13	gmst	intron	34942192	34942320	650.260303	+	0	ID=g5122.t2.intron53;Parent=g5122.t2
HiC_scaffold_13	AUGUSTUS	exon	34942321	34942383	.	+	.	ID=g5122.t1.exon53;Parent=g5122.t1
HiC_scaffold_13	AUGUSTUS	CDS	34942321	34942383	1.0	+	0	ID=g5122.t1.CDS53;Parent=g5122.t1
HiC_scaffold_13	gmst	CDS	34942321	34942383	650.260303	+	0	ID=g5122.t2.CDS54;Parent=g5122.t2
HiC_scaffold_13	gmst	exon	34942321	34942383	650.260303	+	0	ID=g5122.t2.exon54;Parent=g5122.t2
HiC_scaffold_13	AUGUSTUS	intron	34942384	34942492	1.0	+	.	ID=g5122.t1.intron53;Parent=g5122.t1
HiC_scaffold_13	gmst	intron	34942384	34942492	650.260303	+	0	ID=g5122.t2.intron54;Parent=g5122.t2
HiC_scaffold_13	AUGUSTUS	exon	34942493	34942675	.	+	.	ID=g5122.t1.exon54;Parent=g5122.t1
HiC_scaffold_13	AUGUSTUS	CDS	34942493	34942675	1.0	+	0	ID=g5122.t1.CDS54;Parent=g5122.t1
HiC_scaffold_13	gmst	CDS	34942493	34942675	650.260303	+	0	ID=g5122.t2.CDS55;Parent=g5122.t2
HiC_scaffold_13	gmst	exon	34942493	34942675	650.260303	+	0	ID=g5122.t2.exon55;Parent=g5122.t2
HiC_scaffold_13	AUGUSTUS	intron	34942676	34942813	1.0	+	.	ID=g5122.t1.intron54;Parent=g5122.t1
HiC_scaffold_13	gmst	intron	34942676	34942813	650.260303	+	0	ID=g5122.t2.intron55;Parent=g5122.t2
HiC_scaffold_13	AUGUSTUS	exon	34942814	34942942	.	+	.	ID=g5122.t1.exon55;Parent=g5122.t1
HiC_scaffold_13	AUGUSTUS	CDS	34942814	34942942	1.0	+	0	ID=g5122.t1.CDS55;Parent=g5122.t1
HiC_scaffold_13	gmst	CDS	34942814	34942942	650.260303	+	0	ID=g5122.t2.CDS56;Parent=g5122.t2
HiC_scaffold_13	gmst	exon	34942814	34942942	650.260303	+	0	ID=g5122.t2.exon56;Parent=g5122.t2
HiC_scaffold_13	AUGUSTUS	intron	34942943	34943046	1.0	+	.	ID=g5122.t1.intron55;Parent=g5122.t1
HiC_scaffold_13	gmst	intron	34942943	34943046	650.260303	+	0	ID=g5122.t2.intron56;Parent=g5122.t2
HiC_scaffold_13	AUGUSTUS	exon	34943047	34943172	.	+	.	ID=g5122.t1.exon56;Parent=g5122.t1
HiC_scaffold_13	AUGUSTUS	CDS	34943047	34943172	1.0	+	0	ID=g5122.t1.CDS56;Parent=g5122.t1
HiC_scaffold_13	gmst	CDS	34943047	34943172	650.260303	+	0	ID=g5122.t2.CDS57;Parent=g5122.t2
HiC_scaffold_13	gmst	exon	34943047	34943172	650.260303	+	0	ID=g5122.t2.exon57;Parent=g5122.t2
HiC_scaffold_13	AUGUSTUS	stop_codon	34943170	34943172	.	+	0	ID=g5122.t1.stop1;Parent=g5122.t1
HiC_scaffold_13	gmst	stop_codon	34943170	34943172	650.260303	+	0	ID=g5122.t2.stop1;Parent=g5122.t2
HiC_scaffold_13	AUGUSTUS	start_codon	34952182	34952184	.	+	0	ID=g5123.t1.start1;Parent=g5123.t1
HiC_scaffold_13	gmst	start_codon	34952182	34952184	100.925339	+	0	ID=g5123.t2.start1;Parent=g5123.t2
HiC_scaffold_13	gmst	start_codon	34952182	34952184	104.039762	+	0	ID=g5123.t3.start1;Parent=g5123.t3
HiC_scaffold_13	AUGUSTUS	exon	34952182	34952295	.	+	.	ID=g5123.t1.exon1;Parent=g5123.t1
HiC_scaffold_13	AUGUSTUS	CDS	34952182	34952295	0.71	+	0	ID=g5123.t1.CDS1;Parent=g5123.t1
HiC_scaffold_13	gmst	CDS	34952182	34952295	100.925339	+	0	ID=g5123.t2.CDS1;Parent=g5123.t2
HiC_scaffold_13	gmst	exon	34952182	34952295	100.925339	+	0	ID=g5123.t2.exon1;Parent=g5123.t2
HiC_scaffold_13	gmst	CDS	34952182	34952295	104.039762	+	0	ID=g5123.t3.CDS1;Parent=g5123.t3
HiC_scaffold_13	gmst	exon	34952182	34952295	104.039762	+	0	ID=g5123.t3.exon1;Parent=g5123.t3
HiC_scaffold_13	gmst	mRNA	34952182	34958275	.	+	.	ID=g5123.t2;Parent=g5123;em_target=10116.ENSRNOP00000022801;em_score=526.8;em_evalue=2.6e-161;em_tcov=.;em_OGs=KOG1003@1|root,KOG1003@2759|Eukaryota,38BKJ@33154|Opisthokonta,3B9ZX@33208|Metazoa,3CREJ@33213|Bilateria,4810G@7711|Chordata,48VNR@7742|Vertebrata,3J533@40674|Mammalia,35P89@314146|Euarchontoglires,4Q9R9@9989|Rodentia;em_COG_cat=Z;em_desc=Belongs to the tropomyosin family;em_max_annot_lvl=33208|Metazoa;em_Preferred_name=TPM2;em_KEGG_ko=ko:K09290,ko:K10373,ko:K10374,ko:K10375;em_KEGG_Pathway=ko04260,ko04261,ko05200,ko05206,ko05216,ko05410,ko05414,map04260,map04261,map05200,map05206,map05216,map05410,map05414;em_BRITE=ko00000,ko00001,ko04147,ko04812;em_PFAMs=Tropomyosin;em_GOs=GO:0003008,GO:0003012,GO:0003013,GO:0003015,GO:0003674,GO:0003779,GO:0005198,GO:0005200,GO:0005488,GO:0005515,GO:0005575,GO:0005622,GO:0005623,GO:0005737,GO:0005829,GO:0005856,GO:0005862,GO:0005865,GO:0005884,GO:0006928,GO:0006936,GO:0006941,GO:0006950,GO:0006996,GO:0007010,GO:0007015,GO:0008015,GO:0008064,GO:0008092,GO:0008150,GO:0008307,GO:0009611,GO:0009987,GO:0010638,GO:0010639,GO:0015629,GO:0016043,GO:0019904,GO:0030016,GO:0030017,GO:0030029,GO:0030030,GO:0030036,GO:0030048,GO:0030049,GO:0030155,GO:0030334,GO:0030336,GO:0030832,GO:0030833,GO:0030834,GO:0030835,GO:0030837,GO:0031333,GO:0031529,GO:0032231,GO:0032233,GO:0032271,GO:0032272,GO:0032501,GO:0032535,GO:0032781,GO:0032879,GO:0032956,GO:0032970,GO:0032991,GO:0033043,GO:0033275,GO:0036379,GO:0040012,GO:0040013,GO:0042060,GO:0042802,GO:0042803,GO:0043085,GO:0043226,GO:0043228,GO:0043229,GO:0043232,GO:0043242,GO:0043244,GO:0043254,GO:0043292,GO:0043462,GO:0044087,GO:0044089,GO:0044093,GO:0044422,GO:0044424,GO:0044430,GO:0044444,GO:0044446,GO:0044449,GO:0044464,GO:0044877,GO:0045785,GO:0046982,GO:0046983,GO:0047485,GO:0048518,GO:0048519,GO:0048522,GO:0048523,GO:0050789,GO:0050790,GO:0050794,GO:0050896,GO:0051015,GO:0051128,GO:0051129,GO:0051130,GO:0051270,GO:0051271,GO:0051336,GO:0051345,GO:0051492,GO:0051493,GO:0051494,GO:0051495,GO:0051496,GO:0051693,GO:0060047,GO:0060048,GO:0065007,GO:0065008,GO:0065009,GO:0070252,GO:0071840,GO:0090066,GO:0097435,GO:0097718,GO:0099080,GO:0099081,GO:0099512,GO:0099513,GO:0110020,GO:0110053,GO:0120036,GO:1901879,GO:1901880,GO:1902903,GO:1902904,GO:1902905,GO:2000145,GO:2000146
HiC_scaffold_13	AUGUSTUS	gene	34952182	34959343	.	+	.	ID=g5123
HiC_scaffold_13	gmst	mRNA	34952182	34959343	.	+	.	ID=g5123.t3;Parent=g5123;em_target=10029.XP_007625383.1;em_score=525.1;em_evalue=8.6e-161;em_tcov=.;em_OGs=KOG1003@1|root,KOG1003@2759|Eukaryota,38BKJ@33154|Opisthokonta,3B9ZX@33208|Metazoa,3CREJ@33213|Bilateria,4810G@7711|Chordata,48VNR@7742|Vertebrata,3J533@40674|Mammalia,35GCE@314146|Euarchontoglires,4PYHN@9989|Rodentia;em_COG_cat=Z;em_desc=Tropomyosin beta chain isoform;em_max_annot_lvl=33208|Metazoa;em_Preferred_name=TPM2;em_KEGG_ko=ko:K09290,ko:K10373,ko:K10374,ko:K10375;em_KEGG_Pathway=ko04260,ko04261,ko05200,ko05206,ko05216,ko05410,ko05414,map04260,map04261,map05200,map05206,map05216,map05410,map05414;em_BRITE=ko00000,ko00001,ko04147,ko04812;em_PFAMs=Tropomyosin;em_GOs=GO:0003008,GO:0003012,GO:0003674,GO:0003779,GO:0005198,GO:0005200,GO:0005488,GO:0005515,GO:0005575,GO:0005622,GO:0005623,GO:0005737,GO:0005829,GO:0005856,GO:0005862,GO:0005865,GO:0005884,GO:0006928,GO:0006936,GO:0006996,GO:0007010,GO:0007015,GO:0008092,GO:0008150,GO:0008307,GO:0009987,GO:0015629,GO:0016043,GO:0030016,GO:0030017,GO:0030029,GO:0030036,GO:0030048,GO:0030049,GO:0032501,GO:0033275,GO:0036379,GO:0042802,GO:0042803,GO:0043226,GO:0043228,GO:0043229,GO:0043232,GO:0043292,GO:0043462,GO:0044422,GO:0044424,GO:0044430,GO:0044444,GO:0044446,GO:0044449,GO:0044464,GO:0044877,GO:0046982,GO:0046983,GO:0050790,GO:0051015,GO:0051336,GO:0065007,GO:0065009,GO:0070252,GO:0071840,GO:0097435,GO:0099080,GO:0099081,GO:0099512,GO:0099513
HiC_scaffold_13	AUGUSTUS	mRNA	34952182	34959343	0.71	+	.	ID=g5123.t1;Parent=g5123;em_target=1026970.XP_008840598.1;em_score=517.4;em_evalue=1.9e-158;em_tcov=.;em_OGs=KOG1003@1|root,KOG1003@2759|Eukaryota,38BKJ@33154|Opisthokonta,3B9ZX@33208|Metazoa,3CREJ@33213|Bilateria,4810G@7711|Chordata,48VNR@7742|Vertebrata,3J533@40674|Mammalia,35GCE@314146|Euarchontoglires,4PYHN@9989|Rodentia;em_COG_cat=Z;em_desc=Tropomyosin beta chain isoform;em_max_annot_lvl=33208|Metazoa;em_Preferred_name=TPM2;em_KEGG_ko=ko:K09290,ko:K10373,ko:K10374,ko:K10375;em_KEGG_Pathway=ko04260,ko04261,ko05200,ko05206,ko05216,ko05410,ko05414,map04260,map04261,map05200,map05206,map05216,map05410,map05414;em_BRITE=ko00000,ko00001,ko04147,ko04812;em_PFAMs=Tropomyosin;em_GOs=GO:0003008,GO:0003012,GO:0003674,GO:0003779,GO:0005198,GO:0005200,GO:0005488,GO:0005515,GO:0005575,GO:0005622,GO:0005623,GO:0005737,GO:0005829,GO:0005856,GO:0005862,GO:0005865,GO:0005884,GO:0006928,GO:0006936,GO:0006996,GO:0007010,GO:0007015,GO:0008092,GO:0008150,GO:0008307,GO:0009987,GO:0015629,GO:0016043,GO:0030016,GO:0030017,GO:0030029,GO:0030036,GO:0030048,GO:0030049,GO:0032501,GO:0033275,GO:0036379,GO:0042802,GO:0042803,GO:0043226,GO:0043228,GO:0043229,GO:0043232,GO:0043292,GO:0043462,GO:0044422,GO:0044424,GO:0044430,GO:0044444,GO:0044446,GO:0044449,GO:0044464,GO:0044877,GO:0046982,GO:0046983,GO:0050790,GO:0051015,GO:0051336,GO:0065007,GO:0065009,GO:0070252,GO:0071840,GO:0097435,GO:0099080,GO:0099081,GO:0099512,GO:0099513
HiC_scaffold_13	AUGUSTUS	intron	34952296	34952723	1.0	+	.	ID=g5123.t1.intron1;Parent=g5123.t1
HiC_scaffold_13	gmst	intron	34952296	34952723	100.925339	+	0	ID=g5123.t2.intron1;Parent=g5123.t2
HiC_scaffold_13	gmst	intron	34952296	34952723	104.039762	+	0	ID=g5123.t3.intron1;Parent=g5123.t3
HiC_scaffold_13	AUGUSTUS	exon	34952724	34952849	.	+	.	ID=g5123.t1.exon2;Parent=g5123.t1
HiC_scaffold_13	AUGUSTUS	CDS	34952724	34952849	1.0	+	0	ID=g5123.t1.CDS2;Parent=g5123.t1
HiC_scaffold_13	gmst	CDS	34952724	34952849	100.925339	+	0	ID=g5123.t2.CDS2;Parent=g5123.t2
HiC_scaffold_13	gmst	exon	34952724	34952849	100.925339	+	0	ID=g5123.t2.exon2;Parent=g5123.t2
HiC_scaffold_13	gmst	CDS	34952724	34952849	104.039762	+	0	ID=g5123.t3.CDS2;Parent=g5123.t3
HiC_scaffold_13	gmst	exon	34952724	34952849	104.039762	+	0	ID=g5123.t3.exon2;Parent=g5123.t3
HiC_scaffold_13	AUGUSTUS	intron	34952850	34955796	1.0	+	.	ID=g5123.t1.intron2;Parent=g5123.t1
HiC_scaffold_13	gmst	intron	34952850	34955796	100.925339	+	0	ID=g5123.t2.intron2;Parent=g5123.t2
HiC_scaffold_13	gmst	intron	34952850	34955796	104.039762	+	0	ID=g5123.t3.intron2;Parent=g5123.t3
HiC_scaffold_13	AUGUSTUS	exon	34955797	34955930	.	+	.	ID=g5123.t1.exon3;Parent=g5123.t1
HiC_scaffold_13	AUGUSTUS	CDS	34955797	34955930	1.0	+	0	ID=g5123.t1.CDS3;Parent=g5123.t1
HiC_scaffold_13	gmst	CDS	34955797	34955930	100.925339	+	0	ID=g5123.t2.CDS3;Parent=g5123.t2
HiC_scaffold_13	gmst	exon	34955797	34955930	100.925339	+	0	ID=g5123.t2.exon3;Parent=g5123.t2
HiC_scaffold_13	gmst	CDS	34955797	34955930	104.039762	+	0	ID=g5123.t3.CDS3;Parent=g5123.t3
HiC_scaffold_13	gmst	exon	34955797	34955930	104.039762	+	0	ID=g5123.t3.exon3;Parent=g5123.t3
HiC_scaffold_13	AUGUSTUS	intron	34955931	34956027	1.0	+	.	ID=g5123.t1.intron3;Parent=g5123.t1
HiC_scaffold_13	gmst	intron	34955931	34956027	100.925339	+	0	ID=g5123.t2.intron3;Parent=g5123.t2
HiC_scaffold_13	gmst	intron	34955931	34956027	104.039762	+	0	ID=g5123.t3.intron3;Parent=g5123.t3
HiC_scaffold_13	AUGUSTUS	exon	34956028	34956145	.	+	.	ID=g5123.t1.exon4;Parent=g5123.t1
HiC_scaffold_13	AUGUSTUS	CDS	34956028	34956145	1.0	+	1	ID=g5123.t1.CDS4;Parent=g5123.t1
HiC_scaffold_13	gmst	CDS	34956028	34956145	100.925339	+	1	ID=g5123.t2.CDS4;Parent=g5123.t2
HiC_scaffold_13	gmst	exon	34956028	34956145	100.925339	+	1	ID=g5123.t2.exon4;Parent=g5123.t2
HiC_scaffold_13	gmst	CDS	34956028	34956145	104.039762	+	1	ID=g5123.t3.CDS4;Parent=g5123.t3
HiC_scaffold_13	gmst	exon	34956028	34956145	104.039762	+	1	ID=g5123.t3.exon4;Parent=g5123.t3
HiC_scaffold_13	AUGUSTUS	intron	34956146	34956239	1.0	+	.	ID=g5123.t1.intron4;Parent=g5123.t1
HiC_scaffold_13	gmst	intron	34956146	34956239	100.925339	+	0	ID=g5123.t2.intron4;Parent=g5123.t2
HiC_scaffold_13	gmst	intron	34956146	34956239	104.039762	+	0	ID=g5123.t3.intron4;Parent=g5123.t3
HiC_scaffold_13	AUGUSTUS	exon	34956240	34956310	.	+	.	ID=g5123.t1.exon5;Parent=g5123.t1
HiC_scaffold_13	AUGUSTUS	CDS	34956240	34956310	1.0	+	0	ID=g5123.t1.CDS5;Parent=g5123.t1
HiC_scaffold_13	gmst	CDS	34956240	34956310	100.925339	+	0	ID=g5123.t2.CDS5;Parent=g5123.t2
HiC_scaffold_13	gmst	exon	34956240	34956310	100.925339	+	0	ID=g5123.t2.exon5;Parent=g5123.t2
HiC_scaffold_13	gmst	CDS	34956240	34956310	104.039762	+	0	ID=g5123.t3.CDS5;Parent=g5123.t3
HiC_scaffold_13	gmst	exon	34956240	34956310	104.039762	+	0	ID=g5123.t3.exon5;Parent=g5123.t3
HiC_scaffold_13	AUGUSTUS	intron	34956311	34956448	1.0	+	.	ID=g5123.t1.intron5;Parent=g5123.t1
HiC_scaffold_13	gmst	intron	34956311	34956766	100.925339	+	0	ID=g5123.t2.intron5;Parent=g5123.t2
HiC_scaffold_13	gmst	intron	34956311	34956766	104.039762	+	0	ID=g5123.t3.intron5;Parent=g5123.t3
HiC_scaffold_13	AUGUSTUS	exon	34956449	34956524	.	+	.	ID=g5123.t1.exon6;Parent=g5123.t1
HiC_scaffold_13	AUGUSTUS	CDS	34956449	34956524	1.0	+	1	ID=g5123.t1.CDS6;Parent=g5123.t1
HiC_scaffold_13	AUGUSTUS	intron	34956525	34957018	1.0	+	.	ID=g5123.t1.intron6;Parent=g5123.t1
HiC_scaffold_13	gmst	CDS	34956767	34956842	100.925339	+	1	ID=g5123.t2.CDS6;Parent=g5123.t2
HiC_scaffold_13	gmst	exon	34956767	34956842	100.925339	+	1	ID=g5123.t2.exon6;Parent=g5123.t2
HiC_scaffold_13	gmst	CDS	34956767	34956842	104.039762	+	1	ID=g5123.t3.CDS6;Parent=g5123.t3
HiC_scaffold_13	gmst	exon	34956767	34956842	104.039762	+	1	ID=g5123.t3.exon6;Parent=g5123.t3
HiC_scaffold_13	gmst	intron	34956843	34957018	100.925339	+	0	ID=g5123.t2.intron6;Parent=g5123.t2
HiC_scaffold_13	gmst	intron	34956843	34957018	104.039762	+	0	ID=g5123.t3.intron6;Parent=g5123.t3
HiC_scaffold_13	AUGUSTUS	exon	34957019	34957081	.	+	.	ID=g5123.t1.exon7;Parent=g5123.t1
HiC_scaffold_13	AUGUSTUS	CDS	34957019	34957081	1.0	+	0	ID=g5123.t1.CDS7;Parent=g5123.t1
HiC_scaffold_13	gmst	CDS	34957019	34957081	100.925339	+	0	ID=g5123.t2.CDS7;Parent=g5123.t2
HiC_scaffold_13	gmst	exon	34957019	34957081	100.925339	+	0	ID=g5123.t2.exon7;Parent=g5123.t2
HiC_scaffold_13	gmst	CDS	34957019	34957081	104.039762	+	0	ID=g5123.t3.CDS7;Parent=g5123.t3
HiC_scaffold_13	gmst	exon	34957019	34957081	104.039762	+	0	ID=g5123.t3.exon7;Parent=g5123.t3
HiC_scaffold_13	AUGUSTUS	intron	34957082	34957246	1.0	+	.	ID=g5123.t1.intron7;Parent=g5123.t1
HiC_scaffold_13	gmst	intron	34957082	34957246	100.925339	+	0	ID=g5123.t2.intron7;Parent=g5123.t2
HiC_scaffold_13	gmst	intron	34957082	34957246	104.039762	+	0	ID=g5123.t3.intron7;Parent=g5123.t3
HiC_scaffold_13	AUGUSTUS	exon	34957247	34957316	.	+	.	ID=g5123.t1.exon8;Parent=g5123.t1
HiC_scaffold_13	AUGUSTUS	CDS	34957247	34957316	1.0	+	0	ID=g5123.t1.CDS8;Parent=g5123.t1
HiC_scaffold_13	gmst	CDS	34957247	34957316	100.925339	+	0	ID=g5123.t2.CDS8;Parent=g5123.t2
HiC_scaffold_13	gmst	exon	34957247	34957316	100.925339	+	0	ID=g5123.t2.exon8;Parent=g5123.t2
HiC_scaffold_13	gmst	CDS	34957247	34957316	104.039762	+	0	ID=g5123.t3.CDS8;Parent=g5123.t3
HiC_scaffold_13	gmst	exon	34957247	34957316	104.039762	+	0	ID=g5123.t3.exon8;Parent=g5123.t3
HiC_scaffold_13	gmst	intron	34957317	34958192	100.925339	+	0	ID=g5123.t2.intron8;Parent=g5123.t2
HiC_scaffold_13	AUGUSTUS	intron	34957317	34959260	1.0	+	.	ID=g5123.t1.intron8;Parent=g5123.t1
HiC_scaffold_13	gmst	intron	34957317	34959260	104.039762	+	0	ID=g5123.t3.intron8;Parent=g5123.t3
HiC_scaffold_13	gmst	CDS	34958193	34958275	100.925339	+	2	ID=g5123.t2.CDS9;Parent=g5123.t2
HiC_scaffold_13	gmst	exon	34958193	34958275	100.925339	+	2	ID=g5123.t2.exon9;Parent=g5123.t2
HiC_scaffold_13	gmst	stop_codon	34958273	34958275	100.925339	+	0	ID=g5123.t2.stop1;Parent=g5123.t2
HiC_scaffold_13	AUGUSTUS	exon	34959261	34959343	.	+	.	ID=g5123.t1.exon9;Parent=g5123.t1
HiC_scaffold_13	AUGUSTUS	CDS	34959261	34959343	1.0	+	2	ID=g5123.t1.CDS9;Parent=g5123.t1
HiC_scaffold_13	gmst	CDS	34959261	34959343	104.039762	+	2	ID=g5123.t3.CDS9;Parent=g5123.t3
HiC_scaffold_13	gmst	exon	34959261	34959343	104.039762	+	2	ID=g5123.t3.exon9;Parent=g5123.t3
HiC_scaffold_13	AUGUSTUS	stop_codon	34959341	34959343	.	+	0	ID=g5123.t1.stop1;Parent=g5123.t1
HiC_scaffold_13	gmst	stop_codon	34959341	34959343	104.039762	+	0	ID=g5123.t3.stop1;Parent=g5123.t3
HiC_scaffold_13	AUGUSTUS	stop_codon	34960525	34960527	.	-	0	ID=g5124.t1.stop1;Parent=g5124.t1
HiC_scaffold_13	AUGUSTUS	exon	34960525	34960591	.	-	.	ID=g5124.t1.exon1;Parent=g5124.t1
HiC_scaffold_13	AUGUSTUS	CDS	34960525	34960591	1.0	-	1	ID=g5124.t1.CDS1;Parent=g5124.t1
HiC_scaffold_13	AUGUSTUS	gene	34960525	34966390	.	-	.	ID=g5124
HiC_scaffold_13	AUGUSTUS	mRNA	34960525	34966390	1.0	-	.	ID=g5124.t1;Parent=g5124;em_target=9668.ENSMPUP00000005222;em_score=977.7;em_evalue=2.8e-297;em_tcov=.;em_OGs=COG3338@1|root,KOG0382@2759|Eukaryota,38FIH@33154|Opisthokonta,3BBC8@33208|Metazoa,3D0M8@33213|Bilateria,4851I@7711|Chordata,4953F@7742|Vertebrata,3JD7E@40674|Mammalia,3ENYP@33554|Carnivora;em_COG_cat=P;em_desc=carbonic anhydrase;em_max_annot_lvl=33208|Metazoa;em_Preferred_name=CA9;em_EC=4.2.1.1;em_KEGG_ko=ko:K01672;em_KEGG_Pathway=ko00910,map00910;em_KEGG_Reaction=R00132,R10092;em_KEGG_rclass=RC02807;em_BRITE=ko00000,ko00001,ko01000;em_PFAMs=Carb_anhydrase;em_GOs=GO:0001666,GO:0002009,GO:0003674,GO:0003824,GO:0004089,GO:0005575,GO:0005623,GO:0005886,GO:0006355,GO:0006357,GO:0006810,GO:0006811,GO:0006820,GO:0006950,GO:0008150,GO:0009628,GO:0009653,GO:0009888,GO:0009889,GO:0009987,GO:0010468,GO:0010556,GO:0015701,GO:0015711,GO:0016020,GO:0016021,GO:0016323,GO:0016829,GO:0016835,GO:0016836,GO:0019219,GO:0019222,GO:0031224,GO:0031323,GO:0031326,GO:0032502,GO:0033554,GO:0036293,GO:0036294,GO:0042221,GO:0043618,GO:0043620,GO:0044425,GO:0044459,GO:0044464,GO:0046903,GO:0048729,GO:0048856,GO:0050789,GO:0050794,GO:0050896,GO:0051171,GO:0051179,GO:0051234,GO:0051252,GO:0051716,GO:0060255,GO:0060429,GO:0061418,GO:0065007,GO:0070482,GO:0070887,GO:0071453,GO:0071456,GO:0071702,GO:0071944,GO:0080090,GO:0098590,GO:1903506,GO:2000112,GO:2001141
HiC_scaffold_13	AUGUSTUS	intron	34960592	34960703	1.0	-	.	ID=g5124.t1.intron1;Parent=g5124.t1
HiC_scaffold_13	AUGUSTUS	exon	34960704	34960785	.	-	.	ID=g5124.t1.exon2;Parent=g5124.t1
HiC_scaffold_13	AUGUSTUS	CDS	34960704	34960785	1.0	-	2	ID=g5124.t1.CDS2;Parent=g5124.t1
HiC_scaffold_13	AUGUSTUS	intron	34960786	34961203	1.0	-	.	ID=g5124.t1.intron2;Parent=g5124.t1
HiC_scaffold_13	AUGUSTUS	exon	34961204	34961230	.	-	.	ID=g5124.t1.exon3;Parent=g5124.t1
HiC_scaffold_13	AUGUSTUS	CDS	34961204	34961230	1.0	-	2	ID=g5124.t1.CDS3;Parent=g5124.t1
HiC_scaffold_13	AUGUSTUS	intron	34961231	34961385	1.0	-	.	ID=g5124.t1.intron3;Parent=g5124.t1
HiC_scaffold_13	AUGUSTUS	exon	34961386	34961530	.	-	.	ID=g5124.t1.exon4;Parent=g5124.t1
HiC_scaffold_13	AUGUSTUS	CDS	34961386	34961530	1.0	-	0	ID=g5124.t1.CDS4;Parent=g5124.t1
HiC_scaffold_13	AUGUSTUS	intron	34961531	34961738	1.0	-	.	ID=g5124.t1.intron4;Parent=g5124.t1
HiC_scaffold_13	AUGUSTUS	exon	34961739	34961896	.	-	.	ID=g5124.t1.exon5;Parent=g5124.t1
HiC_scaffold_13	AUGUSTUS	CDS	34961739	34961896	1.0	-	2	ID=g5124.t1.CDS5;Parent=g5124.t1
HiC_scaffold_13	AUGUSTUS	intron	34961897	34963148	1.0	-	.	ID=g5124.t1.intron5;Parent=g5124.t1
HiC_scaffold_13	AUGUSTUS	exon	34963149	34963215	.	-	.	ID=g5124.t1.exon6;Parent=g5124.t1
HiC_scaffold_13	AUGUSTUS	CDS	34963149	34963215	1.0	-	0	ID=g5124.t1.CDS6;Parent=g5124.t1
HiC_scaffold_13	AUGUSTUS	intron	34963216	34964245	1.0	-	.	ID=g5124.t1.intron6;Parent=g5124.t1
HiC_scaffold_13	AUGUSTUS	exon	34964246	34964338	.	-	.	ID=g5124.t1.exon7;Parent=g5124.t1
HiC_scaffold_13	AUGUSTUS	CDS	34964246	34964338	1.0	-	0	ID=g5124.t1.CDS7;Parent=g5124.t1
HiC_scaffold_13	AUGUSTUS	intron	34964339	34964413	1.0	-	.	ID=g5124.t1.intron7;Parent=g5124.t1
HiC_scaffold_13	AUGUSTUS	exon	34964414	34964556	.	-	.	ID=g5124.t1.exon8;Parent=g5124.t1
HiC_scaffold_13	AUGUSTUS	CDS	34964414	34964556	1.0	-	2	ID=g5124.t1.CDS8;Parent=g5124.t1
HiC_scaffold_13	AUGUSTUS	intron	34964557	34964721	1.0	-	.	ID=g5124.t1.intron8;Parent=g5124.t1
HiC_scaffold_13	AUGUSTUS	exon	34964722	34964892	.	-	.	ID=g5124.t1.exon9;Parent=g5124.t1
HiC_scaffold_13	AUGUSTUS	CDS	34964722	34964892	1.0	-	2	ID=g5124.t1.CDS9;Parent=g5124.t1
HiC_scaffold_13	AUGUSTUS	intron	34964893	34965162	1.0	-	.	ID=g5124.t1.intron9;Parent=g5124.t1
HiC_scaffold_13	AUGUSTUS	exon	34965163	34965192	.	-	.	ID=g5124.t1.exon10;Parent=g5124.t1
HiC_scaffold_13	AUGUSTUS	CDS	34965163	34965192	1.0	-	2	ID=g5124.t1.CDS10;Parent=g5124.t1
HiC_scaffold_13	AUGUSTUS	intron	34965193	34966005	1.0	-	.	ID=g5124.t1.intron10;Parent=g5124.t1
HiC_scaffold_13	AUGUSTUS	exon	34966006	34966390	.	-	.	ID=g5124.t1.exon11;Parent=g5124.t1
HiC_scaffold_13	AUGUSTUS	CDS	34966006	34966390	1.0	-	0	ID=g5124.t1.CDS11;Parent=g5124.t1
HiC_scaffold_13	AUGUSTUS	start_codon	34966388	34966390	.	-	0	ID=g5124.t1.start1;Parent=g5124.t1
HiC_scaffold_13	AUGUSTUS	start_codon	34972306	34972308	.	+	0	ID=g5125.t1.start1;Parent=g5125.t1
HiC_scaffold_13	AUGUSTUS	exon	34972306	34972443	.	+	.	ID=g5125.t1.exon1;Parent=g5125.t1
HiC_scaffold_13	AUGUSTUS	CDS	34972306	34972443	1.0	+	0	ID=g5125.t1.CDS1;Parent=g5125.t1
HiC_scaffold_13	AUGUSTUS	gene	34972306	34975474	.	+	.	ID=g5125
HiC_scaffold_13	AUGUSTUS	mRNA	34972306	34975474	1.0	+	.	ID=g5125.t1;Parent=g5125;em_target=9668.ENSMPUP00000005214;em_score=751.5;em_evalue=3.5e-229;em_tcov=.;em_OGs=2CN3T@1|root,2QTR5@2759|Eukaryota,38HC0@33154|Opisthokonta,3BI7H@33208|Metazoa,3CYVN@33213|Bilateria,489ZK@7711|Chordata,493WN@7742|Vertebrata,3JB12@40674|Mammalia,3EJE4@33554|Carnivora;em_COG_cat=T;em_desc=Rho guanine nucleotide exchange factor;em_max_annot_lvl=33208|Metazoa;em_Preferred_name=ARHGEF39;em_PFAMs=PH,RhoGEF;em_GOs=GO:0005575,GO:0005623,GO:0005886,GO:0008150,GO:0016020,GO:0030334,GO:0030335,GO:0032879,GO:0040012,GO:0040017,GO:0044464,GO:0048518,GO:0048522,GO:0050789,GO:0050794,GO:0051270,GO:0051272,GO:0065007,GO:0071944,GO:2000145,GO:2000147
HiC_scaffold_13	AUGUSTUS	intron	34972444	34972644	1.0	+	.	ID=g5125.t1.intron1;Parent=g5125.t1
HiC_scaffold_13	AUGUSTUS	exon	34972645	34972739	.	+	.	ID=g5125.t1.exon2;Parent=g5125.t1
HiC_scaffold_13	AUGUSTUS	CDS	34972645	34972739	1.0	+	0	ID=g5125.t1.CDS2;Parent=g5125.t1
HiC_scaffold_13	AUGUSTUS	intron	34972740	34973005	1.0	+	.	ID=g5125.t1.intron2;Parent=g5125.t1
HiC_scaffold_13	AUGUSTUS	exon	34973006	34973126	.	+	.	ID=g5125.t1.exon3;Parent=g5125.t1
HiC_scaffold_13	AUGUSTUS	CDS	34973006	34973126	1.0	+	1	ID=g5125.t1.CDS3;Parent=g5125.t1
HiC_scaffold_13	AUGUSTUS	intron	34973127	34973379	1.0	+	.	ID=g5125.t1.intron3;Parent=g5125.t1
HiC_scaffold_13	AUGUSTUS	exon	34973380	34973498	.	+	.	ID=g5125.t1.exon4;Parent=g5125.t1
HiC_scaffold_13	AUGUSTUS	CDS	34973380	34973498	1.0	+	0	ID=g5125.t1.CDS4;Parent=g5125.t1
HiC_scaffold_13	AUGUSTUS	intron	34973499	34974108	1.0	+	.	ID=g5125.t1.intron4;Parent=g5125.t1
HiC_scaffold_13	AUGUSTUS	exon	34974109	34974179	.	+	.	ID=g5125.t1.exon5;Parent=g5125.t1
HiC_scaffold_13	AUGUSTUS	CDS	34974109	34974179	1.0	+	1	ID=g5125.t1.CDS5;Parent=g5125.t1
HiC_scaffold_13	AUGUSTUS	intron	34974180	34974419	1.0	+	.	ID=g5125.t1.intron5;Parent=g5125.t1
HiC_scaffold_13	AUGUSTUS	exon	34974420	34974548	.	+	.	ID=g5125.t1.exon6;Parent=g5125.t1
HiC_scaffold_13	AUGUSTUS	CDS	34974420	34974548	1.0	+	2	ID=g5125.t1.CDS6;Parent=g5125.t1
HiC_scaffold_13	AUGUSTUS	intron	34974549	34974730	1.0	+	.	ID=g5125.t1.intron6;Parent=g5125.t1
HiC_scaffold_13	AUGUSTUS	exon	34974731	34974960	.	+	.	ID=g5125.t1.exon7;Parent=g5125.t1
HiC_scaffold_13	AUGUSTUS	CDS	34974731	34974960	1.0	+	2	ID=g5125.t1.CDS7;Parent=g5125.t1
HiC_scaffold_13	AUGUSTUS	intron	34974961	34975209	1.0	+	.	ID=g5125.t1.intron7;Parent=g5125.t1
HiC_scaffold_13	AUGUSTUS	exon	34975210	34975298	.	+	.	ID=g5125.t1.exon8;Parent=g5125.t1
HiC_scaffold_13	AUGUSTUS	CDS	34975210	34975298	1.0	+	0	ID=g5125.t1.CDS8;Parent=g5125.t1
HiC_scaffold_13	AUGUSTUS	intron	34975299	34975458	1.0	+	.	ID=g5125.t1.intron8;Parent=g5125.t1
HiC_scaffold_13	AUGUSTUS	exon	34975459	34975474	.	+	.	ID=g5125.t1.exon9;Parent=g5125.t1
HiC_scaffold_13	AUGUSTUS	CDS	34975459	34975474	1.0	+	1	ID=g5125.t1.CDS9;Parent=g5125.t1
HiC_scaffold_13	AUGUSTUS	stop_codon	34975472	34975474	.	+	0	ID=g5125.t1.stop1;Parent=g5125.t1
HiC_scaffold_13	AUGUSTUS	stop_codon	34976162	34976164	.	-	0	ID=g5126.t1.stop1;Parent=g5126.t1
HiC_scaffold_13	AUGUSTUS	stop_codon	34976162	34976164	.	-	0	ID=g5126.t2.stop1;Parent=g5126.t2
HiC_scaffold_13	AUGUSTUS	exon	34976162	34976370	.	-	.	ID=g5126.t1.exon1;Parent=g5126.t1
HiC_scaffold_13	AUGUSTUS	exon	34976162	34976370	.	-	.	ID=g5126.t2.exon1;Parent=g5126.t2
HiC_scaffold_13	AUGUSTUS	CDS	34976162	34976370	1.0	-	2	ID=g5126.t1.CDS1;Parent=g5126.t1
HiC_scaffold_13	AUGUSTUS	CDS	34976162	34976370	1.0	-	2	ID=g5126.t2.CDS1;Parent=g5126.t2
HiC_scaffold_13	AUGUSTUS	gene	34976162	34978577	.	-	.	ID=g5126
HiC_scaffold_13	AUGUSTUS	mRNA	34976162	34978577	1.0	-	.	ID=g5126.t1;Parent=g5126;em_target=9668.ENSMPUP00000005204;em_score=502.8;em_evalue=4.8e-154;em_tcov=.;em_OGs=28HQS@1|root,2QQ24@2759|Eukaryota,39NRA@33154|Opisthokonta,3BA7H@33208|Metazoa,3CZ7M@33213|Bilateria,4889V@7711|Chordata,49A04@7742|Vertebrata,3J3AT@40674|Mammalia,3ERZX@33554|Carnivora;em_COG_cat=S;em_desc=Coiled-coil domain containing 107;em_max_annot_lvl=33208|Metazoa;em_Preferred_name=CCDC107;em_PFAMs=RIC3;em_GOs=
HiC_scaffold_13	AUGUSTUS	mRNA	34976162	34978577	1.0	-	.	ID=g5126.t2;Parent=g5126;em_target=9668.ENSMPUP00000005204;em_score=509.6;em_evalue=4.2e-156;em_tcov=.;em_OGs=28HQS@1|root,2QQ24@2759|Eukaryota,39NRA@33154|Opisthokonta,3BA7H@33208|Metazoa,3CZ7M@33213|Bilateria,4889V@7711|Chordata,49A04@7742|Vertebrata,3J3AT@40674|Mammalia,3ERZX@33554|Carnivora;em_COG_cat=S;em_desc=Coiled-coil domain containing 107;em_max_annot_lvl=33208|Metazoa;em_Preferred_name=CCDC107;em_PFAMs=RIC3;em_GOs=
HiC_scaffold_13	AUGUSTUS	intron	34976371	34976451	1.0	-	.	ID=g5126.t1.intron1;Parent=g5126.t1
HiC_scaffold_13	AUGUSTUS	intron	34976371	34976451	1.0	-	.	ID=g5126.t2.intron1;Parent=g5126.t2
HiC_scaffold_13	AUGUSTUS	exon	34976452	34976564	.	-	.	ID=g5126.t1.exon2;Parent=g5126.t1
HiC_scaffold_13	AUGUSTUS	exon	34976452	34976564	.	-	.	ID=g5126.t2.exon2;Parent=g5126.t2
HiC_scaffold_13	AUGUSTUS	CDS	34976452	34976564	1.0	-	1	ID=g5126.t1.CDS2;Parent=g5126.t1
HiC_scaffold_13	AUGUSTUS	CDS	34976452	34976564	1.0	-	1	ID=g5126.t2.CDS2;Parent=g5126.t2
HiC_scaffold_13	AUGUSTUS	intron	34976565	34976659	1.0	-	.	ID=g5126.t1.intron2;Parent=g5126.t1
HiC_scaffold_13	AUGUSTUS	intron	34976565	34976659	1.0	-	.	ID=g5126.t2.intron2;Parent=g5126.t2
HiC_scaffold_13	AUGUSTUS	exon	34976660	34976750	.	-	.	ID=g5126.t1.exon3;Parent=g5126.t1
HiC_scaffold_13	AUGUSTUS	exon	34976660	34976750	.	-	.	ID=g5126.t2.exon3;Parent=g5126.t2
HiC_scaffold_13	AUGUSTUS	CDS	34976660	34976750	1.0	-	2	ID=g5126.t1.CDS3;Parent=g5126.t1
HiC_scaffold_13	AUGUSTUS	CDS	34976660	34976750	1.0	-	2	ID=g5126.t2.CDS3;Parent=g5126.t2
HiC_scaffold_13	AUGUSTUS	intron	34976751	34976842	1.0	-	.	ID=g5126.t1.intron3;Parent=g5126.t1
HiC_scaffold_13	AUGUSTUS	intron	34976751	34976842	1.0	-	.	ID=g5126.t2.intron3;Parent=g5126.t2
HiC_scaffold_13	AUGUSTUS	exon	34976843	34976903	.	-	.	ID=g5126.t1.exon4;Parent=g5126.t1
HiC_scaffold_13	AUGUSTUS	exon	34976843	34976903	.	-	.	ID=g5126.t2.exon4;Parent=g5126.t2
HiC_scaffold_13	AUGUSTUS	CDS	34976843	34976903	1.0	-	0	ID=g5126.t1.CDS4;Parent=g5126.t1
HiC_scaffold_13	AUGUSTUS	CDS	34976843	34976903	1.0	-	0	ID=g5126.t2.CDS4;Parent=g5126.t2
HiC_scaffold_13	AUGUSTUS	intron	34976904	34978229	1.0	-	.	ID=g5126.t1.intron4;Parent=g5126.t1
HiC_scaffold_13	AUGUSTUS	intron	34976904	34978229	1.0	-	.	ID=g5126.t2.intron4;Parent=g5126.t2
HiC_scaffold_13	AUGUSTUS	exon	34978230	34978381	.	-	.	ID=g5126.t1.exon5;Parent=g5126.t1
HiC_scaffold_13	AUGUSTUS	CDS	34978230	34978381	1.0	-	2	ID=g5126.t1.CDS5;Parent=g5126.t1
HiC_scaffold_13	AUGUSTUS	exon	34978230	34978384	.	-	.	ID=g5126.t2.exon5;Parent=g5126.t2
HiC_scaffold_13	AUGUSTUS	CDS	34978230	34978384	1.0	-	2	ID=g5126.t2.CDS5;Parent=g5126.t2
HiC_scaffold_13	AUGUSTUS	intron	34978382	34978471	1.0	-	.	ID=g5126.t1.intron5;Parent=g5126.t1
HiC_scaffold_13	AUGUSTUS	intron	34978385	34978471	1.0	-	.	ID=g5126.t2.intron5;Parent=g5126.t2
HiC_scaffold_13	AUGUSTUS	exon	34978472	34978577	.	-	.	ID=g5126.t1.exon6;Parent=g5126.t1
HiC_scaffold_13	AUGUSTUS	exon	34978472	34978577	.	-	.	ID=g5126.t2.exon6;Parent=g5126.t2
HiC_scaffold_13	AUGUSTUS	CDS	34978472	34978577	1.0	-	0	ID=g5126.t1.CDS6;Parent=g5126.t1
HiC_scaffold_13	AUGUSTUS	CDS	34978472	34978577	1.0	-	0	ID=g5126.t2.CDS6;Parent=g5126.t2
HiC_scaffold_13	AUGUSTUS	start_codon	34978575	34978577	.	-	0	ID=g5126.t1.start1;Parent=g5126.t1
HiC_scaffold_13	AUGUSTUS	start_codon	34978575	34978577	.	-	0	ID=g5126.t2.start1;Parent=g5126.t2
HiC_scaffold_13	AUGUSTUS	start_codon	34982405	34982407	.	+	0	ID=g5127.t1.start1;Parent=g5127.t1
HiC_scaffold_13	AUGUSTUS	exon	34982405	34982453	.	+	.	ID=g5127.t1.exon1;Parent=g5127.t1
HiC_scaffold_13	AUGUSTUS	CDS	34982405	34982453	1.0	+	0	ID=g5127.t1.CDS1;Parent=g5127.t1
HiC_scaffold_13	AUGUSTUS	gene	34982405	34983358	.	+	.	ID=g5127
HiC_scaffold_13	AUGUSTUS	mRNA	34982405	34983358	1.0	+	.	ID=g5127.t1;Parent=g5127;em_target=29073.XP_008693400.1;em_score=352.2;em_evalue=2e-108;em_tcov=.;em_OGs=2E0U2@1|root,2S87Q@2759|Eukaryota,3A2V5@33154|Opisthokonta,3BR16@33208|Metazoa,3D22Z@33213|Bilateria,47Z0U@7711|Chordata,48VIZ@7742|Vertebrata,3J3SU@40674|Mammalia,3ETVH@33554|Carnivora;em_COG_cat=S;em_desc=Signaling threshold regulating transmembrane adaptor 1;em_max_annot_lvl=33208|Metazoa;em_Preferred_name=SIT1;em_GOs=GO:0002682,GO:0002694,GO:0003674,GO:0005488,GO:0005515,GO:0005575,GO:0005623,GO:0005886,GO:0005887,GO:0007154,GO:0007165,GO:0008150,GO:0009987,GO:0016020,GO:0016021,GO:0019899,GO:0019900,GO:0019904,GO:0023052,GO:0031224,GO:0031226,GO:0042169,GO:0044425,GO:0044459,GO:0044464,GO:0050789,GO:0050794,GO:0050863,GO:0050865,GO:0050896,GO:0051249,GO:0051716,GO:0065007,GO:0071944
HiC_scaffold_13	AUGUSTUS	intron	34982454	34982577	1.0	+	.	ID=g5127.t1.intron1;Parent=g5127.t1
HiC_scaffold_13	AUGUSTUS	exon	34982578	34982713	.	+	.	ID=g5127.t1.exon2;Parent=g5127.t1
HiC_scaffold_13	AUGUSTUS	CDS	34982578	34982713	1.0	+	2	ID=g5127.t1.CDS2;Parent=g5127.t1
HiC_scaffold_13	AUGUSTUS	intron	34982714	34982795	1.0	+	.	ID=g5127.t1.intron2;Parent=g5127.t1
HiC_scaffold_13	AUGUSTUS	exon	34982796	34982854	.	+	.	ID=g5127.t1.exon3;Parent=g5127.t1
HiC_scaffold_13	AUGUSTUS	CDS	34982796	34982854	1.0	+	1	ID=g5127.t1.CDS3;Parent=g5127.t1
HiC_scaffold_13	AUGUSTUS	intron	34982855	34982971	1.0	+	.	ID=g5127.t1.intron3;Parent=g5127.t1
HiC_scaffold_13	AUGUSTUS	exon	34982972	34983033	.	+	.	ID=g5127.t1.exon4;Parent=g5127.t1
HiC_scaffold_13	AUGUSTUS	CDS	34982972	34983033	1.0	+	2	ID=g5127.t1.CDS4;Parent=g5127.t1
HiC_scaffold_13	AUGUSTUS	intron	34983034	34983124	1.0	+	.	ID=g5127.t1.intron4;Parent=g5127.t1
HiC_scaffold_13	AUGUSTUS	exon	34983125	34983358	.	+	.	ID=g5127.t1.exon5;Parent=g5127.t1
HiC_scaffold_13	AUGUSTUS	CDS	34983125	34983358	1.0	+	0	ID=g5127.t1.CDS5;Parent=g5127.t1
HiC_scaffold_13	AUGUSTUS	stop_codon	34983356	34983358	.	+	0	ID=g5127.t1.stop1;Parent=g5127.t1
HiC_scaffold_13	AUGUSTUS	start_codon	34994876	34994878	.	+	0	ID=g5128.t1.start1;Parent=g5128.t1
HiC_scaffold_13	AUGUSTUS	start_codon	34994876	34994878	.	+	0	ID=g5128.t2.start1;Parent=g5128.t2
HiC_scaffold_13	AUGUSTUS	exon	34994876	34994957	.	+	.	ID=g5128.t1.exon1;Parent=g5128.t1
HiC_scaffold_13	AUGUSTUS	exon	34994876	34994957	.	+	.	ID=g5128.t2.exon1;Parent=g5128.t2
HiC_scaffold_13	AUGUSTUS	CDS	34994876	34994957	1.0	+	0	ID=g5128.t1.CDS1;Parent=g5128.t1
HiC_scaffold_13	AUGUSTUS	CDS	34994876	34994957	1.0	+	0	ID=g5128.t2.CDS1;Parent=g5128.t2
HiC_scaffold_13	AUGUSTUS	gene	34994876	35001514	.	+	.	ID=g5128
HiC_scaffold_13	AUGUSTUS	mRNA	34994876	35001514	1.0	+	.	ID=g5128.t1;Parent=g5128;em_target=9646.ENSAMEP00000009970;em_score=659.5;em_evalue=4e-201;em_tcov=.;em_OGs=KOG4297@1|root,KOG4297@2759|Eukaryota,39ZPV@33154|Opisthokonta,3BG6P@33208|Metazoa,3CTM6@33213|Bilateria,48BQI@7711|Chordata,4930H@7742|Vertebrata,3J5RM@40674|Mammalia,3EEDS@33554|Carnivora;em_COG_cat=TV;em_desc=CD72 molecule;em_max_annot_lvl=33208|Metazoa;em_Preferred_name=CD72;em_KEGG_ko=ko:K06504;em_KEGG_Pathway=ko04662,map04662;em_BRITE=ko00000,ko00001,ko04090,ko04091;em_PFAMs=Lectin_C;em_GOs=GO:0003674,GO:0004888,GO:0005102,GO:0005488,GO:0005515,GO:0005575,GO:0005623,GO:0005886,GO:0005887,GO:0007154,GO:0007155,GO:0007165,GO:0008150,GO:0009987,GO:0016020,GO:0016021,GO:0022610,GO:0023052,GO:0031224,GO:0031226,GO:0038023,GO:0044425,GO:0044459,GO:0044464,GO:0050789,GO:0050794,GO:0050896,GO:0051716,GO:0060089,GO:0065007,GO:0071944
HiC_scaffold_13	AUGUSTUS	mRNA	34994876	35001514	1.0	+	.	ID=g5128.t2;Parent=g5128;em_target=9646.ENSAMEP00000009970;em_score=668.5;em_evalue=7.6e-204;em_tcov=.;em_OGs=KOG4297@1|root,KOG4297@2759|Eukaryota,39ZPV@33154|Opisthokonta,3BG6P@33208|Metazoa,3CTM6@33213|Bilateria,48BQI@7711|Chordata,4930H@7742|Vertebrata,3J5RM@40674|Mammalia,3EEDS@33554|Carnivora;em_COG_cat=TV;em_desc=CD72 molecule;em_max_annot_lvl=33208|Metazoa;em_Preferred_name=CD72;em_KEGG_ko=ko:K06504;em_KEGG_Pathway=ko04662,map04662;em_BRITE=ko00000,ko00001,ko04090,ko04091;em_PFAMs=Lectin_C;em_GOs=GO:0003674,GO:0004888,GO:0005102,GO:0005488,GO:0005515,GO:0005575,GO:0005623,GO:0005886,GO:0005887,GO:0007154,GO:0007155,GO:0007165,GO:0008150,GO:0009987,GO:0016020,GO:0016021,GO:0022610,GO:0023052,GO:0031224,GO:0031226,GO:0038023,GO:0044425,GO:0044459,GO:0044464,GO:0050789,GO:0050794,GO:0050896,GO:0051716,GO:0060089,GO:0065007,GO:0071944
HiC_scaffold_13	AUGUSTUS	intron	34994958	34995041	1.0	+	.	ID=g5128.t1.intron1;Parent=g5128.t1
HiC_scaffold_13	AUGUSTUS	intron	34994958	34995041	1.0	+	.	ID=g5128.t2.intron1;Parent=g5128.t2
HiC_scaffold_13	AUGUSTUS	exon	34995042	34995149	.	+	.	ID=g5128.t1.exon2;Parent=g5128.t1
HiC_scaffold_13	AUGUSTUS	exon	34995042	34995149	.	+	.	ID=g5128.t2.exon2;Parent=g5128.t2
HiC_scaffold_13	AUGUSTUS	CDS	34995042	34995149	1.0	+	2	ID=g5128.t1.CDS2;Parent=g5128.t1
HiC_scaffold_13	AUGUSTUS	CDS	34995042	34995149	1.0	+	2	ID=g5128.t2.CDS2;Parent=g5128.t2
HiC_scaffold_13	AUGUSTUS	intron	34995150	34995767	1.0	+	.	ID=g5128.t1.intron2;Parent=g5128.t1
HiC_scaffold_13	AUGUSTUS	intron	34995150	34995767	1.0	+	.	ID=g5128.t2.intron2;Parent=g5128.t2
HiC_scaffold_13	AUGUSTUS	exon	34995768	34995839	.	+	.	ID=g5128.t1.exon3;Parent=g5128.t1
HiC_scaffold_13	AUGUSTUS	exon	34995768	34995839	.	+	.	ID=g5128.t2.exon3;Parent=g5128.t2
HiC_scaffold_13	AUGUSTUS	CDS	34995768	34995839	1.0	+	2	ID=g5128.t1.CDS3;Parent=g5128.t1
HiC_scaffold_13	AUGUSTUS	CDS	34995768	34995839	1.0	+	2	ID=g5128.t2.CDS3;Parent=g5128.t2
HiC_scaffold_13	AUGUSTUS	intron	34995840	34996464	1.0	+	.	ID=g5128.t1.intron3;Parent=g5128.t1
HiC_scaffold_13	AUGUSTUS	intron	34995840	34996464	1.0	+	.	ID=g5128.t2.intron3;Parent=g5128.t2
HiC_scaffold_13	AUGUSTUS	exon	34996465	34996554	.	+	.	ID=g5128.t1.exon4;Parent=g5128.t1
HiC_scaffold_13	AUGUSTUS	exon	34996465	34996554	.	+	.	ID=g5128.t2.exon4;Parent=g5128.t2
HiC_scaffold_13	AUGUSTUS	CDS	34996465	34996554	1.0	+	2	ID=g5128.t1.CDS4;Parent=g5128.t1
HiC_scaffold_13	AUGUSTUS	CDS	34996465	34996554	1.0	+	2	ID=g5128.t2.CDS4;Parent=g5128.t2
HiC_scaffold_13	AUGUSTUS	intron	34996555	34996882	1.0	+	.	ID=g5128.t1.intron4;Parent=g5128.t1
HiC_scaffold_13	AUGUSTUS	intron	34996555	34996882	1.0	+	.	ID=g5128.t2.intron4;Parent=g5128.t2
HiC_scaffold_13	AUGUSTUS	exon	34996883	34997218	.	+	.	ID=g5128.t1.exon5;Parent=g5128.t1
HiC_scaffold_13	AUGUSTUS	exon	34996883	34997218	.	+	.	ID=g5128.t2.exon5;Parent=g5128.t2
HiC_scaffold_13	AUGUSTUS	CDS	34996883	34997218	1.0	+	2	ID=g5128.t1.CDS5;Parent=g5128.t1
HiC_scaffold_13	AUGUSTUS	CDS	34996883	34997218	1.0	+	2	ID=g5128.t2.CDS5;Parent=g5128.t2
HiC_scaffold_13	AUGUSTUS	intron	34997219	34999747	1.0	+	.	ID=g5128.t1.intron5;Parent=g5128.t1
HiC_scaffold_13	AUGUSTUS	intron	34997219	34999747	1.0	+	.	ID=g5128.t2.intron5;Parent=g5128.t2
HiC_scaffold_13	AUGUSTUS	exon	34999748	34999896	.	+	.	ID=g5128.t1.exon6;Parent=g5128.t1
HiC_scaffold_13	AUGUSTUS	exon	34999748	34999896	.	+	.	ID=g5128.t2.exon6;Parent=g5128.t2
HiC_scaffold_13	AUGUSTUS	CDS	34999748	34999896	1.0	+	2	ID=g5128.t1.CDS6;Parent=g5128.t1
HiC_scaffold_13	AUGUSTUS	CDS	34999748	34999896	1.0	+	2	ID=g5128.t2.CDS6;Parent=g5128.t2
HiC_scaffold_13	AUGUSTUS	intron	34999897	35000530	1.0	+	.	ID=g5128.t1.intron6;Parent=g5128.t1
HiC_scaffold_13	AUGUSTUS	intron	34999897	35000530	1.0	+	.	ID=g5128.t2.intron6;Parent=g5128.t2
HiC_scaffold_13	AUGUSTUS	exon	35000531	35000649	.	+	.	ID=g5128.t1.exon7;Parent=g5128.t1
HiC_scaffold_13	AUGUSTUS	exon	35000531	35000649	.	+	.	ID=g5128.t2.exon7;Parent=g5128.t2
HiC_scaffold_13	AUGUSTUS	CDS	35000531	35000649	1.0	+	0	ID=g5128.t1.CDS7;Parent=g5128.t1
HiC_scaffold_13	AUGUSTUS	CDS	35000531	35000649	1.0	+	0	ID=g5128.t2.CDS7;Parent=g5128.t2
HiC_scaffold_13	AUGUSTUS	intron	35000650	35001372	1.0	+	.	ID=g5128.t2.intron7;Parent=g5128.t2
HiC_scaffold_13	AUGUSTUS	intron	35000650	35001381	1.0	+	.	ID=g5128.t1.intron7;Parent=g5128.t1
HiC_scaffold_13	AUGUSTUS	exon	35001373	35001514	.	+	.	ID=g5128.t2.exon8;Parent=g5128.t2
HiC_scaffold_13	AUGUSTUS	CDS	35001373	35001514	1.0	+	1	ID=g5128.t2.CDS8;Parent=g5128.t2
HiC_scaffold_13	AUGUSTUS	exon	35001382	35001514	.	+	.	ID=g5128.t1.exon8;Parent=g5128.t1
HiC_scaffold_13	AUGUSTUS	CDS	35001382	35001514	1.0	+	1	ID=g5128.t1.CDS8;Parent=g5128.t1
HiC_scaffold_13	AUGUSTUS	stop_codon	35001512	35001514	.	+	0	ID=g5128.t1.stop1;Parent=g5128.t1
HiC_scaffold_13	AUGUSTUS	stop_codon	35001512	35001514	.	+	0	ID=g5128.t2.stop1;Parent=g5128.t2
HiC_scaffold_13	AUGUSTUS	stop_codon	35002398	35002400	.	-	0	ID=g5129.t1.stop1;Parent=g5129.t1
HiC_scaffold_13	AUGUSTUS	exon	35002398	35003284	.	-	.	ID=g5129.t1.exon1;Parent=g5129.t1
HiC_scaffold_13	AUGUSTUS	CDS	35002398	35003284	1.0	-	2	ID=g5129.t1.CDS1;Parent=g5129.t1
HiC_scaffold_13	AUGUSTUS	gene	35002398	35006388	.	-	.	ID=g5129
HiC_scaffold_13	AUGUSTUS	mRNA	35002398	35006388	1.0	-	.	ID=g5129.t1;Parent=g5129;em_target=9713.XP_006747536.1;em_score=1422.3;em_evalue=0.0;em_tcov=.;em_OGs=COG0515@1|root,2QTCP@2759|Eukaryota,38BED@33154|Opisthokonta,3BCNJ@33208|Metazoa,3CX11@33213|Bilateria,4821V@7711|Chordata,490EV@7742|Vertebrata,3J6KK@40674|Mammalia,3EGHA@33554|Carnivora;em_COG_cat=T;em_desc=kinase 1;em_max_annot_lvl=33208|Metazoa;em_Preferred_name=TESK1;em_EC=2.7.12.1;em_KEGG_ko=ko:K08287,ko:K08841,ko:K08842;em_BRITE=ko00000,ko01000,ko01001;em_PFAMs=Pkinase_Tyr;em_GOs=GO:0000003,GO:0001700,GO:0001932,GO:0001933,GO:0003674,GO:0003824,GO:0004672,GO:0004674,GO:0005488,GO:0005515,GO:0005575,GO:0005622,GO:0005623,GO:0005737,GO:0005829,GO:0006464,GO:0006468,GO:0006469,GO:0006793,GO:0006796,GO:0006807,GO:0006996,GO:0007010,GO:0007015,GO:0007154,GO:0007165,GO:0007275,GO:0007276,GO:0007283,GO:0007399,GO:0008022,GO:0008150,GO:0008152,GO:0009790,GO:0009792,GO:0009892,GO:0009966,GO:0009968,GO:0009987,GO:0010453,GO:0010454,GO:0010563,GO:0010605,GO:0010638,GO:0010646,GO:0010648,GO:0010721,GO:0016043,GO:0016301,GO:0016310,GO:0016740,GO:0016772,GO:0016773,GO:0019220,GO:0019222,GO:0019538,GO:0019899,GO:0019900,GO:0019901,GO:0019953,GO:0022008,GO:0022414,GO:0022603,GO:0023051,GO:0023052,GO:0023057,GO:0030029,GO:0030036,GO:0030154,GO:0031323,GO:0031324,GO:0031399,GO:0031400,GO:0031952,GO:0031953,GO:0032231,GO:0032233,GO:0032268,GO:0032269,GO:0032501,GO:0032502,GO:0032504,GO:0032879,GO:0032880,GO:0032956,GO:0032970,GO:0033043,GO:0033673,GO:0035556,GO:0036211,GO:0042325,GO:0042326,GO:0043086,GO:0043170,GO:0043412,GO:0043549,GO:0044087,GO:0044089,GO:0044092,GO:0044237,GO:0044238,GO:0044260,GO:0044267,GO:0044424,GO:0044444,GO:0044464,GO:0044703,GO:0045177,GO:0045501,GO:0045595,GO:0045596,GO:0045664,GO:0045665,GO:0045676,GO:0045677,GO:0045859,GO:0045873,GO:0045936,GO:0046532,GO:0046533,GO:0048232,GO:0048518,GO:0048519,GO:0048522,GO:0048523,GO:0048583,GO:0048585,GO:0048609,GO:0048699,GO:0048731,GO:0048856,GO:0048869,GO:0050767,GO:0050768,GO:0050789,GO:0050790,GO:0050793,GO:0050794,GO:0050896,GO:0051093,GO:0051128,GO:0051130,GO:0051171,GO:0051172,GO:0051174,GO:0051239,GO:0051241,GO:0051246,GO:0051248,GO:0051338,GO:0051348,GO:0051492,GO:0051493,GO:0051495,GO:0051496,GO:0051704,GO:0051716,GO:0051960,GO:0051961,GO:0060255,GO:0060284,GO:0065007,GO:0065009,GO:0071704,GO:0071840,GO:0071900,GO:0071901,GO:0080090,GO:0097435,GO:0110020,GO:0110053,GO:0140096,GO:1901564,GO:1902903,GO:1902905,GO:2000026,GO:2000027
HiC_scaffold_13	AUGUSTUS	intron	35003285	35003625	1.0	-	.	ID=g5129.t1.intron1;Parent=g5129.t1
HiC_scaffold_13	AUGUSTUS	exon	35003626	35003740	.	-	.	ID=g5129.t1.exon2;Parent=g5129.t1
HiC_scaffold_13	AUGUSTUS	CDS	35003626	35003740	1.0	-	0	ID=g5129.t1.CDS2;Parent=g5129.t1
HiC_scaffold_13	AUGUSTUS	intron	35003741	35003875	1.0	-	.	ID=g5129.t1.intron2;Parent=g5129.t1
HiC_scaffold_13	AUGUSTUS	exon	35003876	35003965	.	-	.	ID=g5129.t1.exon3;Parent=g5129.t1
HiC_scaffold_13	AUGUSTUS	CDS	35003876	35003965	1.0	-	0	ID=g5129.t1.CDS3;Parent=g5129.t1
HiC_scaffold_13	AUGUSTUS	intron	35003966	35004116	1.0	-	.	ID=g5129.t1.intron3;Parent=g5129.t1
HiC_scaffold_13	AUGUSTUS	exon	35004117	35004200	.	-	.	ID=g5129.t1.exon4;Parent=g5129.t1
HiC_scaffold_13	AUGUSTUS	CDS	35004117	35004200	1.0	-	0	ID=g5129.t1.CDS4;Parent=g5129.t1
HiC_scaffold_13	AUGUSTUS	intron	35004201	35004450	1.0	-	.	ID=g5129.t1.intron4;Parent=g5129.t1
HiC_scaffold_13	AUGUSTUS	exon	35004451	35004541	.	-	.	ID=g5129.t1.exon5;Parent=g5129.t1
HiC_scaffold_13	AUGUSTUS	CDS	35004451	35004541	1.0	-	1	ID=g5129.t1.CDS5;Parent=g5129.t1
HiC_scaffold_13	AUGUSTUS	intron	35004542	35004710	1.0	-	.	ID=g5129.t1.intron5;Parent=g5129.t1
HiC_scaffold_13	AUGUSTUS	exon	35004711	35004793	.	-	.	ID=g5129.t1.exon6;Parent=g5129.t1
HiC_scaffold_13	AUGUSTUS	CDS	35004711	35004793	1.0	-	0	ID=g5129.t1.CDS6;Parent=g5129.t1
HiC_scaffold_13	AUGUSTUS	intron	35004794	35005099	1.0	-	.	ID=g5129.t1.intron6;Parent=g5129.t1
HiC_scaffold_13	AUGUSTUS	exon	35005100	35005246	.	-	.	ID=g5129.t1.exon7;Parent=g5129.t1
HiC_scaffold_13	AUGUSTUS	CDS	35005100	35005246	1.0	-	0	ID=g5129.t1.CDS7;Parent=g5129.t1
HiC_scaffold_13	AUGUSTUS	intron	35005247	35005750	1.0	-	.	ID=g5129.t1.intron7;Parent=g5129.t1
HiC_scaffold_13	AUGUSTUS	exon	35005751	35005799	.	-	.	ID=g5129.t1.exon8;Parent=g5129.t1
HiC_scaffold_13	AUGUSTUS	CDS	35005751	35005799	1.0	-	1	ID=g5129.t1.CDS8;Parent=g5129.t1
HiC_scaffold_13	AUGUSTUS	intron	35005800	35005928	1.0	-	.	ID=g5129.t1.intron8;Parent=g5129.t1
HiC_scaffold_13	AUGUSTUS	exon	35005929	35006050	.	-	.	ID=g5129.t1.exon9;Parent=g5129.t1
HiC_scaffold_13	AUGUSTUS	CDS	35005929	35006050	1.0	-	0	ID=g5129.t1.CDS9;Parent=g5129.t1
HiC_scaffold_13	AUGUSTUS	intron	35006051	35006169	1.0	-	.	ID=g5129.t1.intron9;Parent=g5129.t1
HiC_scaffold_13	AUGUSTUS	exon	35006170	35006388	.	-	.	ID=g5129.t1.exon10;Parent=g5129.t1
HiC_scaffold_13	AUGUSTUS	CDS	35006170	35006388	1.0	-	0	ID=g5129.t1.CDS10;Parent=g5129.t1
HiC_scaffold_13	AUGUSTUS	start_codon	35006386	35006388	.	-	0	ID=g5129.t1.start1;Parent=g5129.t1
HiC_scaffold_13	AUGUSTUS	start_codon	35021670	35021672	.	+	0	ID=g5130.t1.start1;Parent=g5130.t1
HiC_scaffold_13	AUGUSTUS	exon	35021670	35021725	.	+	.	ID=g5130.t1.exon1;Parent=g5130.t1
HiC_scaffold_13	AUGUSTUS	CDS	35021670	35021725	1.0	+	0	ID=g5130.t1.CDS1;Parent=g5130.t1
HiC_scaffold_13	AUGUSTUS	gene	35021670	35023541	.	+	.	ID=g5130
HiC_scaffold_13	AUGUSTUS	mRNA	35021670	35023541	1.0	+	.	ID=g5130.t1;Parent=g5130;em_target=29073.XP_008693396.1;em_score=574.6;em_evalue=2.1e-176;em_tcov=.;em_OGs=29KHB@1|root,2RTSD@2759|Eukaryota,3A1F4@33154|Opisthokonta,3BJJW@33208|Metazoa,3E45H@33213|Bilateria,48QU1@7711|Chordata,49MDZ@7742|Vertebrata,3JNF7@40674|Mammalia,3ES7P@33554|Carnivora;em_COG_cat=S;em_desc=Family with sequence similarity 166, member B;em_max_annot_lvl=33208|Metazoa;em_Preferred_name=FAM166B;em_PFAMs=DUF2475
HiC_scaffold_13	AUGUSTUS	intron	35021726	35022129	1.0	+	.	ID=g5130.t1.intron1;Parent=g5130.t1
HiC_scaffold_13	AUGUSTUS	exon	35022130	35022353	.	+	.	ID=g5130.t1.exon2;Parent=g5130.t1
HiC_scaffold_13	AUGUSTUS	CDS	35022130	35022353	1.0	+	1	ID=g5130.t1.CDS2;Parent=g5130.t1
HiC_scaffold_13	GeneMark.hmm3	start_codon	35022164	35022166	.	+	0	ID=g5130.t2.start1;Parent=g5130.t2
HiC_scaffold_13	GeneMark.hmm3	CDS	35022164	35022353	.	+	0	ID=g5130.t2.CDS1;Parent=g5130.t2
HiC_scaffold_13	GeneMark.hmm3	exon	35022164	35022353	.	+	0	ID=g5130.t2.exon1;Parent=g5130.t2
HiC_scaffold_13	GeneMark.hmm3	mRNA	35022164	35023541	.	+	.	ID=g5130.t2;Parent=g5130;em_target=29073.XP_008693396.1;em_score=519.2;em_evalue=1e-159;em_tcov=.;em_OGs=29KHB@1|root,2RTSD@2759|Eukaryota,3A1F4@33154|Opisthokonta,3BJJW@33208|Metazoa,3E45H@33213|Bilateria,48QU1@7711|Chordata,49MDZ@7742|Vertebrata,3JNF7@40674|Mammalia,3ES7P@33554|Carnivora;em_COG_cat=S;em_desc=Family with sequence similarity 166, member B;em_max_annot_lvl=33208|Metazoa;em_Preferred_name=FAM166B;em_PFAMs=DUF2475
HiC_scaffold_13	GeneMark.hmm3	intron	35022354	35022442	.	+	1	ID=g5130.t2.intron1;Parent=g5130.t2
HiC_scaffold_13	AUGUSTUS	intron	35022354	35022442	1.0	+	.	ID=g5130.t1.intron2;Parent=g5130.t1
HiC_scaffold_13	AUGUSTUS	exon	35022443	35022657	.	+	.	ID=g5130.t1.exon3;Parent=g5130.t1
HiC_scaffold_13	GeneMark.hmm3	CDS	35022443	35022657	.	+	2	ID=g5130.t2.CDS2;Parent=g5130.t2
HiC_scaffold_13	GeneMark.hmm3	exon	35022443	35022657	.	+	2	ID=g5130.t2.exon2;Parent=g5130.t2
HiC_scaffold_13	AUGUSTUS	CDS	35022443	35022657	1.0	+	2	ID=g5130.t1.CDS3;Parent=g5130.t1
HiC_scaffold_13	GeneMark.hmm3	intron	35022658	35022865	.	+	0	ID=g5130.t2.intron2;Parent=g5130.t2
HiC_scaffold_13	AUGUSTUS	intron	35022658	35022865	1.0	+	.	ID=g5130.t1.intron3;Parent=g5130.t1
HiC_scaffold_13	AUGUSTUS	exon	35022866	35022917	.	+	.	ID=g5130.t1.exon4;Parent=g5130.t1
HiC_scaffold_13	GeneMark.hmm3	CDS	35022866	35022917	.	+	0	ID=g5130.t2.CDS3;Parent=g5130.t2
HiC_scaffold_13	GeneMark.hmm3	exon	35022866	35022917	.	+	0	ID=g5130.t2.exon3;Parent=g5130.t2
HiC_scaffold_13	AUGUSTUS	CDS	35022866	35022917	1.0	+	0	ID=g5130.t1.CDS4;Parent=g5130.t1
HiC_scaffold_13	GeneMark.hmm3	intron	35022918	35022992	.	+	1	ID=g5130.t2.intron3;Parent=g5130.t2
HiC_scaffold_13	AUGUSTUS	intron	35022918	35022992	1.0	+	.	ID=g5130.t1.intron4;Parent=g5130.t1
HiC_scaffold_13	AUGUSTUS	exon	35022993	35023190	.	+	.	ID=g5130.t1.exon5;Parent=g5130.t1
HiC_scaffold_13	GeneMark.hmm3	CDS	35022993	35023190	.	+	2	ID=g5130.t2.CDS4;Parent=g5130.t2
HiC_scaffold_13	GeneMark.hmm3	exon	35022993	35023190	.	+	2	ID=g5130.t2.exon4;Parent=g5130.t2
HiC_scaffold_13	AUGUSTUS	CDS	35022993	35023190	1.0	+	2	ID=g5130.t1.CDS5;Parent=g5130.t1
HiC_scaffold_13	GeneMark.hmm3	intron	35023191	35023452	.	+	1	ID=g5130.t2.intron4;Parent=g5130.t2
HiC_scaffold_13	AUGUSTUS	intron	35023191	35023452	1.0	+	.	ID=g5130.t1.intron5;Parent=g5130.t1
HiC_scaffold_13	AUGUSTUS	exon	35023453	35023541	.	+	.	ID=g5130.t1.exon6;Parent=g5130.t1
HiC_scaffold_13	GeneMark.hmm3	CDS	35023453	35023541	.	+	2	ID=g5130.t2.CDS5;Parent=g5130.t2
HiC_scaffold_13	GeneMark.hmm3	exon	35023453	35023541	.	+	2	ID=g5130.t2.exon5;Parent=g5130.t2
HiC_scaffold_13	AUGUSTUS	CDS	35023453	35023541	1.0	+	2	ID=g5130.t1.CDS6;Parent=g5130.t1
HiC_scaffold_13	AUGUSTUS	stop_codon	35023539	35023541	.	+	0	ID=g5130.t1.stop1;Parent=g5130.t1
HiC_scaffold_13	GeneMark.hmm3	stop_codon	35023539	35023541	.	+	0	ID=g5130.t2.stop1;Parent=g5130.t2
HiC_scaffold_13	AUGUSTUS	stop_codon	35024144	35024146	.	-	0	ID=g5131.t1.stop1;Parent=g5131.t1
HiC_scaffold_13	gmst	stop_codon	35024144	35024146	277.792634	-	0	ID=g5131.t2.stop1;Parent=g5131.t2
HiC_scaffold_13	AUGUSTUS	exon	35024144	35024345	.	-	.	ID=g5131.t1.exon1;Parent=g5131.t1
HiC_scaffold_13	AUGUSTUS	CDS	35024144	35024345	1.0	-	1	ID=g5131.t1.CDS1;Parent=g5131.t1
HiC_scaffold_13	gmst	CDS	35024144	35024345	277.792634	-	1	ID=g5131.t2.CDS1;Parent=g5131.t2
HiC_scaffold_13	gmst	exon	35024144	35024345	277.792634	-	1	ID=g5131.t2.exon1;Parent=g5131.t2
HiC_scaffold_13	AUGUSTUS	gene	35024144	35036894	.	-	.	ID=g5131
HiC_scaffold_13	gmst	mRNA	35024144	35036894	.	-	.	ID=g5131.t2;Parent=g5131;em_target=9668.ENSMPUP00000005140;em_score=2916.1;em_evalue=0.0;em_tcov=.;em_OGs=28IQE@1|root,2QR1I@2759|Eukaryota,39TWW@33154|Opisthokonta,3BIUI@33208|Metazoa,3CUMC@33213|Bilateria,488MK@7711|Chordata,493CS@7742|Vertebrata,3JD9I@40674|Mammalia,3ETAU@33554|Carnivora;em_COG_cat=T;em_desc=RUN and SH3 domain containing 2;em_max_annot_lvl=33208|Metazoa;em_Preferred_name=RUSC2;em_PFAMs=RUN,SH3_2,SH3_9;em_GOs=GO:0003674,GO:0005488,GO:0005515,GO:0005575,GO:0005622,GO:0005623,GO:0005737,GO:0005829,GO:0008157,GO:0017016,GO:0017137,GO:0019899,GO:0019902,GO:0019903,GO:0031267,GO:0031410,GO:0031982,GO:0043226,GO:0043227,GO:0043229,GO:0044424,GO:0044444,GO:0044464,GO:0051020,GO:0097708
HiC_scaffold_13	AUGUSTUS	mRNA	35024144	35036894	1.0	-	.	ID=g5131.t1;Parent=g5131;em_target=9668.ENSMPUP00000005140;em_score=3428.4;em_evalue=0.0;em_tcov=.;em_OGs=28IQE@1|root,2QR1I@2759|Eukaryota,39TWW@33154|Opisthokonta,3BIUI@33208|Metazoa,3CUMC@33213|Bilateria,488MK@7711|Chordata,493CS@7742|Vertebrata,3JD9I@40674|Mammalia,3ETAU@33554|Carnivora;em_COG_cat=T;em_desc=RUN and SH3 domain containing 2;em_max_annot_lvl=33208|Metazoa;em_Preferred_name=RUSC2;em_PFAMs=RUN,SH3_2,SH3_9;em_GOs=GO:0003674,GO:0005488,GO:0005515,GO:0005575,GO:0005622,GO:0005623,GO:0005737,GO:0005829,GO:0008157,GO:0017016,GO:0017137,GO:0019899,GO:0019902,GO:0019903,GO:0031267,GO:0031410,GO:0031982,GO:0043226,GO:0043227,GO:0043229,GO:0044424,GO:0044444,GO:0044464,GO:0051020,GO:0097708
HiC_scaffold_13	AUGUSTUS	intron	35024346	35024426	1.0	-	.	ID=g5131.t1.intron1;Parent=g5131.t1
HiC_scaffold_13	gmst	intron	35024346	35024426	277.792634	-	0	ID=g5131.t2.intron1;Parent=g5131.t2
HiC_scaffold_13	AUGUSTUS	exon	35024427	35024564	.	-	.	ID=g5131.t1.exon2;Parent=g5131.t1
HiC_scaffold_13	AUGUSTUS	CDS	35024427	35024564	1.0	-	1	ID=g5131.t1.CDS2;Parent=g5131.t1
HiC_scaffold_13	gmst	CDS	35024427	35024564	277.792634	-	1	ID=g5131.t2.CDS2;Parent=g5131.t2
HiC_scaffold_13	gmst	exon	35024427	35024564	277.792634	-	1	ID=g5131.t2.exon2;Parent=g5131.t2
HiC_scaffold_13	AUGUSTUS	intron	35024565	35024658	1.0	-	.	ID=g5131.t1.intron2;Parent=g5131.t1
HiC_scaffold_13	gmst	intron	35024565	35024658	277.792634	-	0	ID=g5131.t2.intron2;Parent=g5131.t2
HiC_scaffold_13	AUGUSTUS	exon	35024659	35025466	.	-	.	ID=g5131.t1.exon3;Parent=g5131.t1
HiC_scaffold_13	AUGUSTUS	CDS	35024659	35025466	1.0	-	2	ID=g5131.t1.CDS3;Parent=g5131.t1
HiC_scaffold_13	gmst	CDS	35024659	35025466	277.792634	-	2	ID=g5131.t2.CDS3;Parent=g5131.t2
HiC_scaffold_13	gmst	exon	35024659	35025466	277.792634	-	2	ID=g5131.t2.exon3;Parent=g5131.t2
HiC_scaffold_13	AUGUSTUS	intron	35025467	35025930	1.0	-	.	ID=g5131.t1.intron3;Parent=g5131.t1
HiC_scaffold_13	gmst	intron	35025467	35025930	277.792634	-	0	ID=g5131.t2.intron3;Parent=g5131.t2
HiC_scaffold_13	AUGUSTUS	exon	35025931	35025977	.	-	.	ID=g5131.t1.exon4;Parent=g5131.t1
HiC_scaffold_13	AUGUSTUS	CDS	35025931	35025977	1.0	-	1	ID=g5131.t1.CDS4;Parent=g5131.t1
HiC_scaffold_13	gmst	CDS	35025931	35025977	277.792634	-	1	ID=g5131.t2.CDS4;Parent=g5131.t2
HiC_scaffold_13	gmst	exon	35025931	35025977	277.792634	-	1	ID=g5131.t2.exon4;Parent=g5131.t2
HiC_scaffold_13	AUGUSTUS	intron	35025978	35026671	1.0	-	.	ID=g5131.t1.intron4;Parent=g5131.t1
HiC_scaffold_13	gmst	intron	35025978	35026671	277.792634	-	0	ID=g5131.t2.intron4;Parent=g5131.t2
HiC_scaffold_13	AUGUSTUS	exon	35026672	35026777	.	-	.	ID=g5131.t1.exon5;Parent=g5131.t1
HiC_scaffold_13	AUGUSTUS	CDS	35026672	35026777	1.0	-	2	ID=g5131.t1.CDS5;Parent=g5131.t1
HiC_scaffold_13	gmst	CDS	35026672	35026777	277.792634	-	2	ID=g5131.t2.CDS5;Parent=g5131.t2
HiC_scaffold_13	gmst	exon	35026672	35026777	277.792634	-	2	ID=g5131.t2.exon5;Parent=g5131.t2
HiC_scaffold_13	AUGUSTUS	intron	35026778	35026864	1.0	-	.	ID=g5131.t1.intron5;Parent=g5131.t1
HiC_scaffold_13	gmst	intron	35026778	35026864	277.792634	-	0	ID=g5131.t2.intron5;Parent=g5131.t2
HiC_scaffold_13	AUGUSTUS	exon	35026865	35027039	.	-	.	ID=g5131.t1.exon6;Parent=g5131.t1
HiC_scaffold_13	AUGUSTUS	CDS	35026865	35027039	1.0	-	0	ID=g5131.t1.CDS6;Parent=g5131.t1
HiC_scaffold_13	gmst	CDS	35026865	35027039	277.792634	-	0	ID=g5131.t2.CDS6;Parent=g5131.t2
HiC_scaffold_13	gmst	exon	35026865	35027039	277.792634	-	0	ID=g5131.t2.exon6;Parent=g5131.t2
HiC_scaffold_13	AUGUSTUS	intron	35027040	35027245	1.0	-	.	ID=g5131.t1.intron6;Parent=g5131.t1
HiC_scaffold_13	gmst	intron	35027040	35027245	277.792634	-	0	ID=g5131.t2.intron6;Parent=g5131.t2
HiC_scaffold_13	AUGUSTUS	exon	35027246	35027322	.	-	.	ID=g5131.t1.exon7;Parent=g5131.t1
HiC_scaffold_13	AUGUSTUS	CDS	35027246	35027322	1.0	-	2	ID=g5131.t1.CDS7;Parent=g5131.t1
HiC_scaffold_13	gmst	CDS	35027246	35027322	277.792634	-	2	ID=g5131.t2.CDS7;Parent=g5131.t2
HiC_scaffold_13	gmst	exon	35027246	35027322	277.792634	-	2	ID=g5131.t2.exon7;Parent=g5131.t2
HiC_scaffold_13	AUGUSTUS	intron	35027323	35028403	1.0	-	.	ID=g5131.t1.intron7;Parent=g5131.t1
HiC_scaffold_13	gmst	intron	35027323	35028403	277.792634	-	0	ID=g5131.t2.intron7;Parent=g5131.t2
HiC_scaffold_13	AUGUSTUS	exon	35028404	35028544	.	-	.	ID=g5131.t1.exon8;Parent=g5131.t1
HiC_scaffold_13	AUGUSTUS	CDS	35028404	35028544	1.0	-	2	ID=g5131.t1.CDS8;Parent=g5131.t1
HiC_scaffold_13	gmst	CDS	35028404	35028544	277.792634	-	2	ID=g5131.t2.CDS8;Parent=g5131.t2
HiC_scaffold_13	gmst	exon	35028404	35028544	277.792634	-	2	ID=g5131.t2.exon8;Parent=g5131.t2
HiC_scaffold_13	AUGUSTUS	intron	35028545	35028713	1.0	-	.	ID=g5131.t1.intron8;Parent=g5131.t1
HiC_scaffold_13	gmst	intron	35028545	35028713	277.792634	-	0	ID=g5131.t2.intron8;Parent=g5131.t2
HiC_scaffold_13	AUGUSTUS	exon	35028714	35028899	.	-	.	ID=g5131.t1.exon9;Parent=g5131.t1
HiC_scaffold_13	AUGUSTUS	CDS	35028714	35028899	1.0	-	2	ID=g5131.t1.CDS9;Parent=g5131.t1
HiC_scaffold_13	gmst	CDS	35028714	35028899	277.792634	-	2	ID=g5131.t2.CDS9;Parent=g5131.t2
HiC_scaffold_13	gmst	exon	35028714	35028899	277.792634	-	2	ID=g5131.t2.exon9;Parent=g5131.t2
HiC_scaffold_13	AUGUSTUS	intron	35028900	35029149	1.0	-	.	ID=g5131.t1.intron9;Parent=g5131.t1
HiC_scaffold_13	gmst	intron	35028900	35034865	277.792634	-	0	ID=g5131.t2.intron9;Parent=g5131.t2
HiC_scaffold_13	AUGUSTUS	exon	35029150	35029779	.	-	.	ID=g5131.t1.exon10;Parent=g5131.t1
HiC_scaffold_13	AUGUSTUS	CDS	35029150	35029779	1.0	-	2	ID=g5131.t1.CDS10;Parent=g5131.t1
HiC_scaffold_13	AUGUSTUS	intron	35029780	35034865	1.0	-	.	ID=g5131.t1.intron10;Parent=g5131.t1
HiC_scaffold_13	AUGUSTUS	exon	35034866	35036894	.	-	.	ID=g5131.t1.exon11;Parent=g5131.t1
HiC_scaffold_13	AUGUSTUS	CDS	35034866	35036894	1.0	-	0	ID=g5131.t1.CDS11;Parent=g5131.t1
HiC_scaffold_13	gmst	CDS	35034866	35036894	277.792634	-	0	ID=g5131.t2.CDS10;Parent=g5131.t2
HiC_scaffold_13	gmst	exon	35034866	35036894	277.792634	-	0	ID=g5131.t2.exon10;Parent=g5131.t2
HiC_scaffold_13	AUGUSTUS	start_codon	35036892	35036894	.	-	0	ID=g5131.t1.start1;Parent=g5131.t1
HiC_scaffold_13	gmst	start_codon	35036892	35036894	277.792634	-	0	ID=g5131.t2.start1;Parent=g5131.t2
HiC_scaffold_13	AUGUSTUS	stop_codon	35106107	35106109	.	-	0	ID=g5132.t1.stop1;Parent=g5132.t1
HiC_scaffold_13	AUGUSTUS	exon	35106107	35106289	.	-	.	ID=g5132.t1.exon1;Parent=g5132.t1
HiC_scaffold_13	AUGUSTUS	CDS	35106107	35106289	0.91	-	0	ID=g5132.t1.CDS1;Parent=g5132.t1
HiC_scaffold_13	AUGUSTUS	gene	35106107	35137216	.	-	.	ID=g5132
HiC_scaffold_13	AUGUSTUS	mRNA	35106107	35137216	0.56	-	.	ID=g5132.t1;Parent=g5132;em_target=9668.ENSMPUP00000004744;em_score=1990.7;em_evalue=0.0;em_tcov=.;em_OGs=COG0474@1|root,KOG0206@2759|Eukaryota,38BZ2@33154|Opisthokonta,3B9JE@33208|Metazoa,3CUGV@33213|Bilateria,48AHD@7711|Chordata,4961M@7742|Vertebrata,3JBJG@40674|Mammalia,3ESBB@33554|Carnivora;em_COG_cat=P;em_desc=Belongs to the cation transport ATPase (P-type) (TC 3.A.3) family. Type IV subfamily;em_max_annot_lvl=33208|Metazoa;em_Preferred_name=Atp8b5;em_PFAMs=Cation_ATPase,E1-E2_ATPase,Hydrolase,PhoLip_ATPase_C,PhoLip_ATPase_N;em_GOs=GO:0001669,GO:0003008,GO:0003674,GO:0003824,GO:0004012,GO:0005215,GO:0005319,GO:0005548,GO:0005575,GO:0005622,GO:0005623,GO:0005737,GO:0005794,GO:0005886,GO:0005929,GO:0006629,GO:0006810,GO:0006811,GO:0006820,GO:0006869,GO:0006996,GO:0007030,GO:0007600,GO:0007606,GO:0007608,GO:0008150,GO:0008152,GO:0008202,GO:0009593,GO:0009987,GO:0010256,GO:0010876,GO:0012505,GO:0015711,GO:0015748,GO:0015914,GO:0016020,GO:0016021,GO:0016043,GO:0016125,GO:0016462,GO:0016787,GO:0016817,GO:0016818,GO:0016887,GO:0017111,GO:0030141,GO:0030425,GO:0031224,GO:0031410,GO:0031982,GO:0032501,GO:0032879,GO:0032880,GO:0033036,GO:0034204,GO:0036477,GO:0042221,GO:0042623,GO:0042995,GO:0043005,GO:0043226,GO:0043227,GO:0043229,GO:0043231,GO:0043492,GO:0044238,GO:0044424,GO:0044425,GO:0044444,GO:0044463,GO:0044464,GO:0045332,GO:0050789,GO:0050877,GO:0050896,GO:0050906,GO:0050907,GO:0050911,GO:0051179,GO:0051234,GO:0051606,GO:0061024,GO:0065007,GO:0065008,GO:0071683,GO:0071702,GO:0071704,GO:0071840,GO:0071944,GO:0097035,GO:0097223,GO:0097447,GO:0097458,GO:0097708,GO:0099503,GO:0120025,GO:0120038,GO:1901360,GO:1901615;em_EC=3.6.3.1;em_KEGG_ko=ko:K01530,ko:K14802;em_BRITE=ko00000,ko01000,ko03009;em_KEGG_TC=3.A.3.8
HiC_scaffold_13	AUGUSTUS	intron	35106290	35106386	1.0	-	.	ID=g5132.t1.intron1;Parent=g5132.t1
HiC_scaffold_13	AUGUSTUS	exon	35106387	35106517	.	-	.	ID=g5132.t1.exon2;Parent=g5132.t1
HiC_scaffold_13	AUGUSTUS	CDS	35106387	35106517	1.0	-	2	ID=g5132.t1.CDS2;Parent=g5132.t1
HiC_scaffold_13	AUGUSTUS	intron	35106518	35107287	1.0	-	.	ID=g5132.t1.intron2;Parent=g5132.t1
HiC_scaffold_13	AUGUSTUS	exon	35107288	35107426	.	-	.	ID=g5132.t1.exon3;Parent=g5132.t1
HiC_scaffold_13	AUGUSTUS	CDS	35107288	35107426	1.0	-	0	ID=g5132.t1.CDS3;Parent=g5132.t1
HiC_scaffold_13	AUGUSTUS	intron	35107427	35107623	1.0	-	.	ID=g5132.t1.intron3;Parent=g5132.t1
HiC_scaffold_13	AUGUSTUS	exon	35107624	35107869	.	-	.	ID=g5132.t1.exon4;Parent=g5132.t1
HiC_scaffold_13	AUGUSTUS	CDS	35107624	35107869	1.0	-	0	ID=g5132.t1.CDS4;Parent=g5132.t1
HiC_scaffold_13	AUGUSTUS	intron	35107870	35109219	1.0	-	.	ID=g5132.t1.intron4;Parent=g5132.t1
HiC_scaffold_13	AUGUSTUS	exon	35109220	35109303	.	-	.	ID=g5132.t1.exon5;Parent=g5132.t1
HiC_scaffold_13	AUGUSTUS	CDS	35109220	35109303	1.0	-	0	ID=g5132.t1.CDS5;Parent=g5132.t1
HiC_scaffold_13	AUGUSTUS	intron	35109304	35110662	1.0	-	.	ID=g5132.t1.intron5;Parent=g5132.t1
HiC_scaffold_13	AUGUSTUS	exon	35110663	35110886	.	-	.	ID=g5132.t1.exon6;Parent=g5132.t1
HiC_scaffold_13	AUGUSTUS	CDS	35110663	35110886	1.0	-	2	ID=g5132.t1.CDS6;Parent=g5132.t1
HiC_scaffold_13	AUGUSTUS	intron	35110887	35112480	1.0	-	.	ID=g5132.t1.intron6;Parent=g5132.t1
HiC_scaffold_13	AUGUSTUS	exon	35112481	35112664	.	-	.	ID=g5132.t1.exon7;Parent=g5132.t1
HiC_scaffold_13	AUGUSTUS	CDS	35112481	35112664	1.0	-	0	ID=g5132.t1.CDS7;Parent=g5132.t1
HiC_scaffold_13	AUGUSTUS	intron	35112665	35113216	1.0	-	.	ID=g5132.t1.intron7;Parent=g5132.t1
HiC_scaffold_13	AUGUSTUS	exon	35113217	35113364	.	-	.	ID=g5132.t1.exon8;Parent=g5132.t1
HiC_scaffold_13	AUGUSTUS	CDS	35113217	35113364	1.0	-	1	ID=g5132.t1.CDS8;Parent=g5132.t1
HiC_scaffold_13	AUGUSTUS	intron	35113365	35113692	1.0	-	.	ID=g5132.t1.intron8;Parent=g5132.t1
HiC_scaffold_13	AUGUSTUS	exon	35113693	35113798	.	-	.	ID=g5132.t1.exon9;Parent=g5132.t1
HiC_scaffold_13	AUGUSTUS	CDS	35113693	35113798	1.0	-	2	ID=g5132.t1.CDS9;Parent=g5132.t1
HiC_scaffold_13	AUGUSTUS	intron	35113799	35115197	1.0	-	.	ID=g5132.t1.intron9;Parent=g5132.t1
HiC_scaffold_13	AUGUSTUS	exon	35115198	35115309	.	-	.	ID=g5132.t1.exon10;Parent=g5132.t1
HiC_scaffold_13	AUGUSTUS	CDS	35115198	35115309	1.0	-	0	ID=g5132.t1.CDS10;Parent=g5132.t1
HiC_scaffold_13	AUGUSTUS	intron	35115310	35117066	1.0	-	.	ID=g5132.t1.intron10;Parent=g5132.t1
HiC_scaffold_13	AUGUSTUS	exon	35117067	35117231	.	-	.	ID=g5132.t1.exon11;Parent=g5132.t1
HiC_scaffold_13	AUGUSTUS	CDS	35117067	35117231	1.0	-	0	ID=g5132.t1.CDS11;Parent=g5132.t1
HiC_scaffold_13	AUGUSTUS	intron	35117232	35121250	1.0	-	.	ID=g5132.t1.intron11;Parent=g5132.t1
HiC_scaffold_13	AUGUSTUS	exon	35121251	35121366	.	-	.	ID=g5132.t1.exon12;Parent=g5132.t1
HiC_scaffold_13	AUGUSTUS	CDS	35121251	35121366	1.0	-	2	ID=g5132.t1.CDS12;Parent=g5132.t1
HiC_scaffold_13	AUGUSTUS	intron	35121367	35122053	1.0	-	.	ID=g5132.t1.intron12;Parent=g5132.t1
HiC_scaffold_13	AUGUSTUS	exon	35122054	35122242	.	-	.	ID=g5132.t1.exon13;Parent=g5132.t1
HiC_scaffold_13	AUGUSTUS	CDS	35122054	35122242	1.0	-	2	ID=g5132.t1.CDS13;Parent=g5132.t1
HiC_scaffold_13	AUGUSTUS	intron	35122243	35125965	1.0	-	.	ID=g5132.t1.intron13;Parent=g5132.t1
HiC_scaffold_13	AUGUSTUS	exon	35125966	35126131	.	-	.	ID=g5132.t1.exon14;Parent=g5132.t1
HiC_scaffold_13	AUGUSTUS	CDS	35125966	35126131	1.0	-	0	ID=g5132.t1.CDS14;Parent=g5132.t1
HiC_scaffold_13	AUGUSTUS	intron	35126132	35133095	1.0	-	.	ID=g5132.t1.intron14;Parent=g5132.t1
HiC_scaffold_13	AUGUSTUS	exon	35133096	35133139	.	-	.	ID=g5132.t1.exon15;Parent=g5132.t1
HiC_scaffold_13	AUGUSTUS	CDS	35133096	35133139	1.0	-	2	ID=g5132.t1.CDS15;Parent=g5132.t1
HiC_scaffold_13	AUGUSTUS	intron	35133140	35133888	1.0	-	.	ID=g5132.t1.intron15;Parent=g5132.t1
HiC_scaffold_13	AUGUSTUS	exon	35133889	35134097	.	-	.	ID=g5132.t1.exon16;Parent=g5132.t1
HiC_scaffold_13	AUGUSTUS	CDS	35133889	35134097	1.0	-	1	ID=g5132.t1.CDS16;Parent=g5132.t1
HiC_scaffold_13	AUGUSTUS	intron	35134098	35137040	1.0	-	.	ID=g5132.t1.intron16;Parent=g5132.t1
HiC_scaffold_13	AUGUSTUS	exon	35137041	35137216	.	-	.	ID=g5132.t1.exon17;Parent=g5132.t1
HiC_scaffold_13	AUGUSTUS	CDS	35137041	35137216	0.63	-	0	ID=g5132.t1.CDS17;Parent=g5132.t1
HiC_scaffold_13	AUGUSTUS	start_codon	35137214	35137216	.	-	0	ID=g5132.t1.start1;Parent=g5132.t1
HiC_scaffold_13	AUGUSTUS	stop_codon	35146070	35146072	.	-	0	ID=g5133.t1.stop1;Parent=g5133.t1
HiC_scaffold_13	AUGUSTUS	exon	35146070	35146210	.	-	.	ID=g5133.t1.exon1;Parent=g5133.t1
HiC_scaffold_13	AUGUSTUS	CDS	35146070	35146210	0.66	-	0	ID=g5133.t1.CDS1;Parent=g5133.t1
HiC_scaffold_13	AUGUSTUS	gene	35146070	35206103	.	-	.	ID=g5133
HiC_scaffold_13	AUGUSTUS	mRNA	35146070	35206103	0.44	-	.	ID=g5133.t1;Parent=g5133;em_target=246437.XP_006143247.1;em_score=217.5;em_evalue=2.5e-67;em_tcov=.;em_OGs=COG0474@1|root,KOG0206@2759|Eukaryota,38BZ2@33154|Opisthokonta,3B9JE@33208|Metazoa,3CUGV@33213|Bilateria,48AHD@7711|Chordata,4961M@7742|Vertebrata,3JBJG@40674|Mammalia,35IUK@314146|Euarchontoglires;em_COG_cat=P;em_desc=Belongs to the cation transport ATPase (P-type) (TC 3.A.3) family. Type IV subfamily;em_max_annot_lvl=33208|Metazoa;em_Preferred_name=Atp8b5;em_PFAMs=Cation_ATPase,E1-E2_ATPase,Hydrolase,PhoLip_ATPase_C,PhoLip_ATPase_N;em_GOs=GO:0001669,GO:0003008,GO:0003674,GO:0003824,GO:0004012,GO:0005215,GO:0005319,GO:0005548,GO:0005575,GO:0005622,GO:0005623,GO:0005737,GO:0005794,GO:0005886,GO:0005929,GO:0006629,GO:0006810,GO:0006811,GO:0006820,GO:0006869,GO:0006996,GO:0007030,GO:0007600,GO:0007606,GO:0007608,GO:0008150,GO:0008152,GO:0008202,GO:0009593,GO:0009987,GO:0010256,GO:0010876,GO:0012505,GO:0015711,GO:0015748,GO:0015914,GO:0016020,GO:0016021,GO:0016043,GO:0016125,GO:0016462,GO:0016787,GO:0016817,GO:0016818,GO:0016887,GO:0017111,GO:0030141,GO:0030425,GO:0031224,GO:0031410,GO:0031982,GO:0032501,GO:0032879,GO:0032880,GO:0033036,GO:0034204,GO:0036477,GO:0042221,GO:0042623,GO:0042995,GO:0043005,GO:0043226,GO:0043227,GO:0043229,GO:0043231,GO:0043492,GO:0044238,GO:0044424,GO:0044425,GO:0044444,GO:0044463,GO:0044464,GO:0045332,GO:0050789,GO:0050877,GO:0050896,GO:0050906,GO:0050907,GO:0050911,GO:0051179,GO:0051234,GO:0051606,GO:0061024,GO:0065007,GO:0065008,GO:0071683,GO:0071702,GO:0071704,GO:0071840,GO:0071944,GO:0097035,GO:0097223,GO:0097447,GO:0097458,GO:0097708,GO:0099503,GO:0120025,GO:0120038,GO:1901360,GO:1901615;em_EC=3.6.3.1;em_KEGG_ko=ko:K01530,ko:K14802;em_BRITE=ko00000,ko01000,ko03009;em_KEGG_TC=3.A.3.8
HiC_scaffold_13	AUGUSTUS	intron	35146211	35147134	1.0	-	.	ID=g5133.t1.intron1;Parent=g5133.t1
HiC_scaffold_13	AUGUSTUS	exon	35147135	35147248	.	-	.	ID=g5133.t1.exon2;Parent=g5133.t1
HiC_scaffold_13	AUGUSTUS	CDS	35147135	35147248	1.0	-	0	ID=g5133.t1.CDS2;Parent=g5133.t1
HiC_scaffold_13	AUGUSTUS	intron	35147249	35157569	1.0	-	.	ID=g5133.t1.intron2;Parent=g5133.t1
HiC_scaffold_13	AUGUSTUS	exon	35157570	35157628	.	-	.	ID=g5133.t1.exon3;Parent=g5133.t1
HiC_scaffold_13	AUGUSTUS	CDS	35157570	35157628	1.0	-	2	ID=g5133.t1.CDS3;Parent=g5133.t1
HiC_scaffold_13	AUGUSTUS	intron	35157629	35182912	1.0	-	.	ID=g5133.t1.intron3;Parent=g5133.t1
HiC_scaffold_13	AUGUSTUS	exon	35182913	35182990	.	-	.	ID=g5133.t1.exon4;Parent=g5133.t1
HiC_scaffold_13	AUGUSTUS	CDS	35182913	35182990	0.8	-	2	ID=g5133.t1.CDS4;Parent=g5133.t1
HiC_scaffold_13	AUGUSTUS	intron	35182991	35206075	0.65	-	.	ID=g5133.t1.intron4;Parent=g5133.t1
HiC_scaffold_13	AUGUSTUS	exon	35206076	35206103	.	-	.	ID=g5133.t1.exon5;Parent=g5133.t1
HiC_scaffold_13	AUGUSTUS	CDS	35206076	35206103	0.65	-	0	ID=g5133.t1.CDS5;Parent=g5133.t1
HiC_scaffold_13	AUGUSTUS	start_codon	35206101	35206103	.	-	0	ID=g5133.t1.start1;Parent=g5133.t1
HiC_scaffold_13	GeneMark.hmm3	stop_codon	35428571	35428573	.	-	0	ID=g5134.t1.stop1;Parent=g5134.t1
HiC_scaffold_13	GeneMark.hmm3	gene	35428571	35428723	.	-	.	ID=g5134
HiC_scaffold_13	GeneMark.hmm3	mRNA	35428571	35428723	.	-	.	ID=g5134.t1;Parent=g5134
HiC_scaffold_13	GeneMark.hmm3	CDS	35428571	35428723	.	-	0	ID=g5134.t1.CDS1;Parent=g5134.t1
HiC_scaffold_13	GeneMark.hmm3	exon	35428571	35428723	.	-	0	ID=g5134.t1.exon1;Parent=g5134.t1
HiC_scaffold_13	GeneMark.hmm3	start_codon	35428721	35428723	.	-	0	ID=g5134.t1.start1;Parent=g5134.t1
HiC_scaffold_13	AUGUSTUS	start_codon	35454687	35454689	.	+	0	ID=g5135.t1.start1;Parent=g5135.t1
HiC_scaffold_13	AUGUSTUS	exon	35454687	35455580	.	+	.	ID=g5135.t1.exon1;Parent=g5135.t1
HiC_scaffold_13	AUGUSTUS	CDS	35454687	35455580	0.72	+	0	ID=g5135.t1.CDS1;Parent=g5135.t1
HiC_scaffold_13	AUGUSTUS	gene	35454687	35457185	.	+	.	ID=g5135
HiC_scaffold_13	AUGUSTUS	mRNA	35454687	35457185	0.72	+	.	ID=g5135.t1;Parent=g5135;em_target=9668.ENSMPUP00000004677;em_score=1207.6;em_evalue=0.0;em_tcov=.;em_OGs=KOG2306@1|root,KOG2306@2759|Eukaryota,38C20@33154|Opisthokonta,3BE85@33208|Metazoa,3CVY4@33213|Bilateria,483T7@7711|Chordata,48W48@7742|Vertebrata,3JA9N@40674|Mammalia,3EI9P@33554|Carnivora;em_COG_cat=S;em_desc=Family with sequence similarity 214 member B;em_max_annot_lvl=33208|Metazoa;em_Preferred_name=FAM214B;em_PFAMs=Chromosome_seg,DUF4210;em_GOs=GO:0005575,GO:0005622,GO:0005623,GO:0005634,GO:0043226,GO:0043227,GO:0043229,GO:0043231,GO:0044424,GO:0044464
HiC_scaffold_13	AUGUSTUS	intron	35455581	35455739	1.0	+	.	ID=g5135.t1.intron1;Parent=g5135.t1
HiC_scaffold_13	AUGUSTUS	exon	35455740	35455798	.	+	.	ID=g5135.t1.exon2;Parent=g5135.t1
HiC_scaffold_13	AUGUSTUS	CDS	35455740	35455798	1.0	+	0	ID=g5135.t1.CDS2;Parent=g5135.t1
HiC_scaffold_13	AUGUSTUS	intron	35455799	35455988	1.0	+	.	ID=g5135.t1.intron2;Parent=g5135.t1
HiC_scaffold_13	AUGUSTUS	exon	35455989	35456094	.	+	.	ID=g5135.t1.exon3;Parent=g5135.t1
HiC_scaffold_13	AUGUSTUS	CDS	35455989	35456094	1.0	+	1	ID=g5135.t1.CDS3;Parent=g5135.t1
HiC_scaffold_13	AUGUSTUS	intron	35456095	35456216	1.0	+	.	ID=g5135.t1.intron3;Parent=g5135.t1
HiC_scaffold_13	AUGUSTUS	exon	35456217	35456375	.	+	.	ID=g5135.t1.exon4;Parent=g5135.t1
HiC_scaffold_13	AUGUSTUS	CDS	35456217	35456375	1.0	+	0	ID=g5135.t1.CDS4;Parent=g5135.t1
HiC_scaffold_13	AUGUSTUS	intron	35456376	35456562	1.0	+	.	ID=g5135.t1.intron4;Parent=g5135.t1
HiC_scaffold_13	AUGUSTUS	exon	35456563	35456631	.	+	.	ID=g5135.t1.exon5;Parent=g5135.t1
HiC_scaffold_13	AUGUSTUS	CDS	35456563	35456631	1.0	+	0	ID=g5135.t1.CDS5;Parent=g5135.t1
HiC_scaffold_13	AUGUSTUS	intron	35456632	35456715	1.0	+	.	ID=g5135.t1.intron5;Parent=g5135.t1
HiC_scaffold_13	AUGUSTUS	exon	35456716	35456891	.	+	.	ID=g5135.t1.exon6;Parent=g5135.t1
HiC_scaffold_13	AUGUSTUS	CDS	35456716	35456891	1.0	+	0	ID=g5135.t1.CDS6;Parent=g5135.t1
HiC_scaffold_13	AUGUSTUS	intron	35456892	35457031	1.0	+	.	ID=g5135.t1.intron6;Parent=g5135.t1
HiC_scaffold_13	AUGUSTUS	exon	35457032	35457185	.	+	.	ID=g5135.t1.exon7;Parent=g5135.t1
HiC_scaffold_13	AUGUSTUS	CDS	35457032	35457185	1.0	+	1	ID=g5135.t1.CDS7;Parent=g5135.t1
HiC_scaffold_13	AUGUSTUS	stop_codon	35457183	35457185	.	+	0	ID=g5135.t1.stop1;Parent=g5135.t1
HiC_scaffold_13	AUGUSTUS	start_codon	35459350	35459352	.	+	0	ID=g5136.t1.start1;Parent=g5136.t1
HiC_scaffold_13	AUGUSTUS	exon	35459350	35459394	.	+	.	ID=g5136.t1.exon1;Parent=g5136.t1
HiC_scaffold_13	AUGUSTUS	CDS	35459350	35459394	1.0	+	0	ID=g5136.t1.CDS1;Parent=g5136.t1
HiC_scaffold_13	AUGUSTUS	gene	35459350	35462426	.	+	.	ID=g5136
HiC_scaffold_13	AUGUSTUS	mRNA	35459350	35462426	1.0	+	.	ID=g5136.t1;Parent=g5136;em_target=9668.ENSMPUP00000004663;em_score=750.2;em_evalue=6.2e-229;em_tcov=.;em_OGs=COG0330@1|root,KOG2620@2759|Eukaryota,38B65@33154|Opisthokonta,3B9WJ@33208|Metazoa,3CUXB@33213|Bilateria,488X6@7711|Chordata,4910Q@7742|Vertebrata,3J29J@40674|Mammalia,3ENRF@33554|Carnivora;em_COG_cat=C;em_desc=C-terminal region of band_7;em_max_annot_lvl=33208|Metazoa;em_Preferred_name=STOML2;em_PFAMs=Band_7,Band_7_C;em_GOs=GO:0001775,GO:0001816,GO:0002253,GO:0002376,GO:0002429,GO:0002682,GO:0002684,GO:0002757,GO:0002764,GO:0002768,GO:0003674,GO:0005102,GO:0005488,GO:0005515,GO:0005543,GO:0005575,GO:0005622,GO:0005623,GO:0005737,GO:0005739,GO:0005740,GO:0005743,GO:0005758,GO:0005856,GO:0005886,GO:0006091,GO:0006119,GO:0006139,GO:0006163,GO:0006164,GO:0006275,GO:0006508,GO:0006725,GO:0006753,GO:0006754,GO:0006793,GO:0006796,GO:0006807,GO:0006810,GO:0006811,GO:0006812,GO:0006816,GO:0006839,GO:0006851,GO:0006873,GO:0006874,GO:0006875,GO:0006950,GO:0006996,GO:0007005,GO:0007154,GO:0007165,GO:0007166,GO:0008053,GO:0008150,GO:0008152,GO:0008289,GO:0009058,GO:0009117,GO:0009123,GO:0009124,GO:0009126,GO:0009127,GO:0009141,GO:0009142,GO:0009144,GO:0009145,GO:0009150,GO:0009152,GO:0009156,GO:0009161,GO:0009165,GO:0009167,GO:0009168,GO:0009199,GO:0009201,GO:0009205,GO:0009206,GO:0009259,GO:0009260,GO:0009889,GO:0009891,GO:0009893,GO:0009987,GO:0010467,GO:0010556,GO:0010557,GO:0010562,GO:0010604,GO:0010638,GO:0010821,GO:0010822,GO:0010876,GO:0010918,GO:0015672,GO:0015985,GO:0015986,GO:0016020,GO:0016043,GO:0016310,GO:0016485,GO:0017144,GO:0018130,GO:0019216,GO:0019219,GO:0019220,GO:0019222,GO:0019438,GO:0019538,GO:0019637,GO:0019693,GO:0019725,GO:0019866,GO:0019897,GO:0019898,GO:0019899,GO:0022607,GO:0023052,GO:0030001,GO:0030003,GO:0031090,GO:0031323,GO:0031325,GO:0031326,GO:0031328,GO:0031966,GO:0031967,GO:0031970,GO:0031974,GO:0031975,GO:0032501,GO:0032623,GO:0033036,GO:0033043,GO:0033554,GO:0034220,GO:0034641,GO:0034654,GO:0034982,GO:0035710,GO:0042110,GO:0042391,GO:0042592,GO:0042776,GO:0043167,GO:0043168,GO:0043170,GO:0043226,GO:0043227,GO:0043228,GO:0043229,GO:0043231,GO:0043232,GO:0043233,GO:0043933,GO:0044085,GO:0044237,GO:0044238,GO:0044249,GO:0044260,GO:0044267,GO:0044271,GO:0044281,GO:0044422,GO:0044424,GO:0044425,GO:0044429,GO:0044444,GO:0044446,GO:0044459,GO:0044464,GO:0045121,GO:0045321,GO:0045740,GO:0045834,GO:0045838,GO:0045935,GO:0045937,GO:0046034,GO:0046390,GO:0046483,GO:0046631,GO:0046649,GO:0046907,GO:0048284,GO:0048518,GO:0048522,GO:0048583,GO:0048584,GO:0048878,GO:0050776,GO:0050778,GO:0050789,GO:0050794,GO:0050801,GO:0050851,GO:0050852,GO:0050896,GO:0051020,GO:0051052,GO:0051054,GO:0051128,GO:0051130,GO:0051171,GO:0051173,GO:0051174,GO:0051179,GO:0051234,GO:0051259,GO:0051604,GO:0051641,GO:0051649,GO:0051716,GO:0051881,GO:0055065,GO:0055074,GO:0055080,GO:0055082,GO:0055085,GO:0055086,GO:0060255,GO:0061024,GO:0061025,GO:0065003,GO:0065007,GO:0065008,GO:0070013,GO:0070588,GO:0070838,GO:0071704,GO:0071840,GO:0071944,GO:0072503,GO:0072507,GO:0072511,GO:0072521,GO:0072522,GO:0080090,GO:0090296,GO:0090297,GO:0090329,GO:0090407,GO:0098589,GO:0098655,GO:0098660,GO:0098662,GO:0098771,GO:0098805,GO:0098857,GO:1900208,GO:1900210,GO:1901135,GO:1901137,GO:1901293,GO:1901360,GO:1901362,GO:1901564,GO:1901566,GO:1901576,GO:1901611,GO:1901612,GO:1901858,GO:1901860,GO:1902600,GO:1903725,GO:1903727,GO:1990046,GO:1990542,GO:2000105,GO:2000112;em_KEGG_ko=ko:K03364;em_KEGG_Pathway=ko04110,ko04111,ko04120,ko04914,map04110,map04111,map04120,map04914;em_KEGG_Module=M00389;em_BRITE=ko00000,ko00001,ko00002,ko04121
HiC_scaffold_13	AUGUSTUS	intron	35459395	35459634	1.0	+	.	ID=g5136.t1.intron1;Parent=g5136.t1
HiC_scaffold_13	AUGUSTUS	exon	35459635	35459772	.	+	.	ID=g5136.t1.exon2;Parent=g5136.t1
HiC_scaffold_13	AUGUSTUS	CDS	35459635	35459772	1.0	+	0	ID=g5136.t1.CDS2;Parent=g5136.t1
HiC_scaffold_13	AUGUSTUS	intron	35459773	35460230	1.0	+	.	ID=g5136.t1.intron2;Parent=g5136.t1
HiC_scaffold_13	AUGUSTUS	exon	35460231	35460330	.	+	.	ID=g5136.t1.exon3;Parent=g5136.t1
HiC_scaffold_13	AUGUSTUS	CDS	35460231	35460330	1.0	+	0	ID=g5136.t1.CDS3;Parent=g5136.t1
HiC_scaffold_13	AUGUSTUS	intron	35460331	35460468	1.0	+	.	ID=g5136.t1.intron3;Parent=g5136.t1
HiC_scaffold_13	AUGUSTUS	exon	35460469	35460527	.	+	.	ID=g5136.t1.exon4;Parent=g5136.t1
HiC_scaffold_13	AUGUSTUS	CDS	35460469	35460527	1.0	+	2	ID=g5136.t1.CDS4;Parent=g5136.t1
HiC_scaffold_13	AUGUSTUS	intron	35460528	35460618	1.0	+	.	ID=g5136.t1.intron4;Parent=g5136.t1
HiC_scaffold_13	AUGUSTUS	exon	35460619	35460720	.	+	.	ID=g5136.t1.exon5;Parent=g5136.t1
HiC_scaffold_13	AUGUSTUS	CDS	35460619	35460720	1.0	+	0	ID=g5136.t1.CDS5;Parent=g5136.t1
HiC_scaffold_13	AUGUSTUS	intron	35460721	35460865	1.0	+	.	ID=g5136.t1.intron5;Parent=g5136.t1
HiC_scaffold_13	AUGUSTUS	exon	35460866	35461000	.	+	.	ID=g5136.t1.exon6;Parent=g5136.t1
HiC_scaffold_13	AUGUSTUS	CDS	35460866	35461000	1.0	+	0	ID=g5136.t1.CDS6;Parent=g5136.t1
HiC_scaffold_13	AUGUSTUS	intron	35461001	35461153	1.0	+	.	ID=g5136.t1.intron6;Parent=g5136.t1
HiC_scaffold_13	AUGUSTUS	exon	35461154	35461298	.	+	.	ID=g5136.t1.exon7;Parent=g5136.t1
HiC_scaffold_13	AUGUSTUS	CDS	35461154	35461298	1.0	+	0	ID=g5136.t1.CDS7;Parent=g5136.t1
HiC_scaffold_13	AUGUSTUS	intron	35461299	35461417	1.0	+	.	ID=g5136.t1.intron7;Parent=g5136.t1
HiC_scaffold_13	AUGUSTUS	exon	35461418	35461497	.	+	.	ID=g5136.t1.exon8;Parent=g5136.t1
HiC_scaffold_13	AUGUSTUS	CDS	35461418	35461497	1.0	+	2	ID=g5136.t1.CDS8;Parent=g5136.t1
HiC_scaffold_13	AUGUSTUS	intron	35461498	35461745	1.0	+	.	ID=g5136.t1.intron8;Parent=g5136.t1
HiC_scaffold_13	AUGUSTUS	exon	35461746	35461874	.	+	.	ID=g5136.t1.exon9;Parent=g5136.t1
HiC_scaffold_13	AUGUSTUS	CDS	35461746	35461874	1.0	+	0	ID=g5136.t1.CDS9;Parent=g5136.t1
HiC_scaffold_13	AUGUSTUS	intron	35461875	35462288	1.0	+	.	ID=g5136.t1.intron9;Parent=g5136.t1
HiC_scaffold_13	AUGUSTUS	exon	35462289	35462426	.	+	.	ID=g5136.t1.exon10;Parent=g5136.t1
HiC_scaffold_13	AUGUSTUS	CDS	35462289	35462426	1.0	+	0	ID=g5136.t1.CDS10;Parent=g5136.t1
HiC_scaffold_13	AUGUSTUS	stop_codon	35462424	35462426	.	+	0	ID=g5136.t1.stop1;Parent=g5136.t1
HiC_scaffold_13	AUGUSTUS	start_codon	35479142	35479144	.	+	0	ID=g5137.t1.start1;Parent=g5137.t1
HiC_scaffold_13	AUGUSTUS	exon	35479142	35479456	.	+	.	ID=g5137.t1.exon1;Parent=g5137.t1
HiC_scaffold_13	AUGUSTUS	CDS	35479142	35479456	0.98	+	0	ID=g5137.t1.CDS1;Parent=g5137.t1
HiC_scaffold_13	AUGUSTUS	gene	35479142	35484786	.	+	.	ID=g5137
HiC_scaffold_13	AUGUSTUS	mRNA	35479142	35484786	0.98	+	.	ID=g5137.t1;Parent=g5137;em_target=9612.ENSCAFP00000002933;em_score=1330.4;em_evalue=0.0;em_tcov=.;em_OGs=28P7H@1|root,2QVUI@2759|Eukaryota,39SD4@33154|Opisthokonta,3BK9K@33208|Metazoa,3CWB2@33213|Bilateria,488EW@7711|Chordata,498CZ@7742|Vertebrata,3JEW4@40674|Mammalia,3EIKR@33554|Carnivora;em_COG_cat=S;em_desc=Fanconi anemia, complementation group G;em_max_annot_lvl=33208|Metazoa;em_Preferred_name=FANCG;em_KEGG_ko=ko:K10894;em_KEGG_Pathway=ko03460,map03460;em_KEGG_Module=M00413;em_BRITE=ko00000,ko00001,ko00002,ko03400;em_GOs=GO:0000003,GO:0001541,GO:0003006,GO:0003674,GO:0003676,GO:0003677,GO:0003684,GO:0005488,GO:0005575,GO:0005622,GO:0005623,GO:0005634,GO:0005654,GO:0005730,GO:0005737,GO:0005739,GO:0005829,GO:0005886,GO:0006139,GO:0006259,GO:0006281,GO:0006725,GO:0006807,GO:0006950,GO:0006974,GO:0006996,GO:0007005,GO:0007275,GO:0007276,GO:0007281,GO:0007283,GO:0007286,GO:0007548,GO:0008150,GO:0008152,GO:0008406,GO:0008585,GO:0009314,GO:0009628,GO:0009987,GO:0016020,GO:0016043,GO:0019953,GO:0022412,GO:0022414,GO:0030154,GO:0031974,GO:0031981,GO:0032501,GO:0032502,GO:0032504,GO:0032991,GO:0033554,GO:0034641,GO:0036297,GO:0043170,GO:0043226,GO:0043227,GO:0043228,GO:0043229,GO:0043231,GO:0043232,GO:0043233,GO:0043240,GO:0044237,GO:0044238,GO:0044260,GO:0044422,GO:0044424,GO:0044428,GO:0044444,GO:0044446,GO:0044451,GO:0044464,GO:0044703,GO:0045137,GO:0046483,GO:0046545,GO:0046660,GO:0048232,GO:0048468,GO:0048513,GO:0048515,GO:0048608,GO:0048609,GO:0048731,GO:0048856,GO:0048869,GO:0050896,GO:0051704,GO:0051716,GO:0061458,GO:0070013,GO:0071704,GO:0071840,GO:0071944,GO:0090304,GO:0097159,GO:1901360,GO:1901363;em_PFAMs=TPR_8
HiC_scaffold_13	gmst	start_codon	35479361	35479363	188.613189	+	0	ID=g5137.t2.start1;Parent=g5137.t2
HiC_scaffold_13	gmst	CDS	35479361	35479456	188.613189	+	0	ID=g5137.t2.CDS1;Parent=g5137.t2
HiC_scaffold_13	gmst	exon	35479361	35479456	188.613189	+	0	ID=g5137.t2.exon1;Parent=g5137.t2
HiC_scaffold_13	gmst	mRNA	35479361	35484786	.	+	.	ID=g5137.t2;Parent=g5137;em_target=9668.ENSMPUP00000004563;em_score=1329.7;em_evalue=0.0;em_tcov=.;em_OGs=28P7H@1|root,2QVUI@2759|Eukaryota,39SD4@33154|Opisthokonta,3BK9K@33208|Metazoa,3CWB2@33213|Bilateria,488EW@7711|Chordata,498CZ@7742|Vertebrata,3JEW4@40674|Mammalia,3EIKR@33554|Carnivora;em_COG_cat=S;em_desc=Fanconi anemia, complementation group G;em_max_annot_lvl=33208|Metazoa;em_Preferred_name=FANCG;em_KEGG_ko=ko:K10894;em_KEGG_Pathway=ko03460,map03460;em_KEGG_Module=M00413;em_BRITE=ko00000,ko00001,ko00002,ko03400;em_GOs=GO:0000003,GO:0001541,GO:0003006,GO:0003674,GO:0003676,GO:0003677,GO:0003684,GO:0005488,GO:0005575,GO:0005622,GO:0005623,GO:0005634,GO:0005654,GO:0005730,GO:0005737,GO:0005739,GO:0005829,GO:0005886,GO:0006139,GO:0006259,GO:0006281,GO:0006725,GO:0006807,GO:0006950,GO:0006974,GO:0006996,GO:0007005,GO:0007275,GO:0007276,GO:0007281,GO:0007283,GO:0007286,GO:0007548,GO:0008150,GO:0008152,GO:0008406,GO:0008585,GO:0009314,GO:0009628,GO:0009987,GO:0016020,GO:0016043,GO:0019953,GO:0022412,GO:0022414,GO:0030154,GO:0031974,GO:0031981,GO:0032501,GO:0032502,GO:0032504,GO:0032991,GO:0033554,GO:0034641,GO:0036297,GO:0043170,GO:0043226,GO:0043227,GO:0043228,GO:0043229,GO:0043231,GO:0043232,GO:0043233,GO:0043240,GO:0044237,GO:0044238,GO:0044260,GO:0044422,GO:0044424,GO:0044428,GO:0044444,GO:0044446,GO:0044451,GO:0044464,GO:0044703,GO:0045137,GO:0046483,GO:0046545,GO:0046660,GO:0048232,GO:0048468,GO:0048513,GO:0048515,GO:0048608,GO:0048609,GO:0048731,GO:0048856,GO:0048869,GO:0050896,GO:0051704,GO:0051716,GO:0061458,GO:0070013,GO:0071704,GO:0071840,GO:0071944,GO:0090304,GO:0097159,GO:1901360,GO:1901363;em_PFAMs=TPR_8
HiC_scaffold_13	AUGUSTUS	intron	35479457	35479650	1.0	+	.	ID=g5137.t1.intron1;Parent=g5137.t1
HiC_scaffold_13	gmst	intron	35479457	35479650	188.613189	+	0	ID=g5137.t2.intron1;Parent=g5137.t2
HiC_scaffold_13	AUGUSTUS	exon	35479651	35479741	.	+	.	ID=g5137.t1.exon2;Parent=g5137.t1
HiC_scaffold_13	AUGUSTUS	CDS	35479651	35479741	1.0	+	0	ID=g5137.t1.CDS2;Parent=g5137.t1
HiC_scaffold_13	gmst	CDS	35479651	35479741	188.613189	+	0	ID=g5137.t2.CDS2;Parent=g5137.t2
HiC_scaffold_13	gmst	exon	35479651	35479741	188.613189	+	0	ID=g5137.t2.exon2;Parent=g5137.t2
HiC_scaffold_13	AUGUSTUS	intron	35479742	35480040	1.0	+	.	ID=g5137.t1.intron2;Parent=g5137.t1
HiC_scaffold_13	gmst	intron	35479742	35480040	188.613189	+	0	ID=g5137.t2.intron2;Parent=g5137.t2
HiC_scaffold_13	AUGUSTUS	exon	35480041	35480172	.	+	.	ID=g5137.t1.exon3;Parent=g5137.t1
HiC_scaffold_13	AUGUSTUS	CDS	35480041	35480172	1.0	+	2	ID=g5137.t1.CDS3;Parent=g5137.t1
HiC_scaffold_13	gmst	CDS	35480041	35480172	188.613189	+	2	ID=g5137.t2.CDS3;Parent=g5137.t2
HiC_scaffold_13	gmst	exon	35480041	35480172	188.613189	+	2	ID=g5137.t2.exon3;Parent=g5137.t2
HiC_scaffold_13	AUGUSTUS	intron	35480173	35480402	1.0	+	.	ID=g5137.t1.intron3;Parent=g5137.t1
HiC_scaffold_13	gmst	intron	35480173	35480402	188.613189	+	0	ID=g5137.t2.intron3;Parent=g5137.t2
HiC_scaffold_13	AUGUSTUS	exon	35480403	35480605	.	+	.	ID=g5137.t1.exon4;Parent=g5137.t1
HiC_scaffold_13	AUGUSTUS	CDS	35480403	35480605	1.0	+	2	ID=g5137.t1.CDS4;Parent=g5137.t1
HiC_scaffold_13	gmst	CDS	35480403	35480605	188.613189	+	2	ID=g5137.t2.CDS4;Parent=g5137.t2
HiC_scaffold_13	gmst	exon	35480403	35480605	188.613189	+	2	ID=g5137.t2.exon4;Parent=g5137.t2
HiC_scaffold_13	AUGUSTUS	intron	35480606	35481344	1.0	+	.	ID=g5137.t1.intron4;Parent=g5137.t1
HiC_scaffold_13	gmst	intron	35480606	35481344	188.613189	+	0	ID=g5137.t2.intron4;Parent=g5137.t2
HiC_scaffold_13	AUGUSTUS	exon	35481345	35481480	.	+	.	ID=g5137.t1.exon5;Parent=g5137.t1
HiC_scaffold_13	AUGUSTUS	CDS	35481345	35481480	1.0	+	0	ID=g5137.t1.CDS5;Parent=g5137.t1
HiC_scaffold_13	gmst	CDS	35481345	35481480	188.613189	+	0	ID=g5137.t2.CDS5;Parent=g5137.t2
HiC_scaffold_13	gmst	exon	35481345	35481480	188.613189	+	0	ID=g5137.t2.exon5;Parent=g5137.t2
HiC_scaffold_13	AUGUSTUS	intron	35481481	35481657	1.0	+	.	ID=g5137.t1.intron5;Parent=g5137.t1
HiC_scaffold_13	gmst	intron	35481481	35481657	188.613189	+	0	ID=g5137.t2.intron5;Parent=g5137.t2
HiC_scaffold_13	AUGUSTUS	exon	35481658	35481788	.	+	.	ID=g5137.t1.exon6;Parent=g5137.t1
HiC_scaffold_13	AUGUSTUS	CDS	35481658	35481788	1.0	+	2	ID=g5137.t1.CDS6;Parent=g5137.t1
HiC_scaffold_13	gmst	CDS	35481658	35481788	188.613189	+	2	ID=g5137.t2.CDS6;Parent=g5137.t2
HiC_scaffold_13	gmst	exon	35481658	35481788	188.613189	+	2	ID=g5137.t2.exon6;Parent=g5137.t2
HiC_scaffold_13	AUGUSTUS	intron	35481789	35481888	1.0	+	.	ID=g5137.t1.intron6;Parent=g5137.t1
HiC_scaffold_13	gmst	intron	35481789	35481888	188.613189	+	0	ID=g5137.t2.intron6;Parent=g5137.t2
HiC_scaffold_13	AUGUSTUS	exon	35481889	35482035	.	+	.	ID=g5137.t1.exon7;Parent=g5137.t1
HiC_scaffold_13	AUGUSTUS	CDS	35481889	35482035	1.0	+	0	ID=g5137.t1.CDS7;Parent=g5137.t1
HiC_scaffold_13	gmst	CDS	35481889	35482035	188.613189	+	0	ID=g5137.t2.CDS7;Parent=g5137.t2
HiC_scaffold_13	gmst	exon	35481889	35482035	188.613189	+	0	ID=g5137.t2.exon7;Parent=g5137.t2
HiC_scaffold_13	AUGUSTUS	intron	35482036	35482156	1.0	+	.	ID=g5137.t1.intron7;Parent=g5137.t1
HiC_scaffold_13	gmst	intron	35482036	35482156	188.613189	+	0	ID=g5137.t2.intron7;Parent=g5137.t2
HiC_scaffold_13	AUGUSTUS	exon	35482157	35482308	.	+	.	ID=g5137.t1.exon8;Parent=g5137.t1
HiC_scaffold_13	AUGUSTUS	CDS	35482157	35482308	1.0	+	0	ID=g5137.t1.CDS8;Parent=g5137.t1
HiC_scaffold_13	gmst	CDS	35482157	35482308	188.613189	+	0	ID=g5137.t2.CDS8;Parent=g5137.t2
HiC_scaffold_13	gmst	exon	35482157	35482308	188.613189	+	0	ID=g5137.t2.exon8;Parent=g5137.t2
HiC_scaffold_13	AUGUSTUS	intron	35482309	35482747	1.0	+	.	ID=g5137.t1.intron8;Parent=g5137.t1
HiC_scaffold_13	gmst	intron	35482309	35482747	188.613189	+	0	ID=g5137.t2.intron8;Parent=g5137.t2
HiC_scaffold_13	AUGUSTUS	exon	35482748	35482814	.	+	.	ID=g5137.t1.exon9;Parent=g5137.t1
HiC_scaffold_13	AUGUSTUS	CDS	35482748	35482814	1.0	+	1	ID=g5137.t1.CDS9;Parent=g5137.t1
HiC_scaffold_13	gmst	CDS	35482748	35482814	188.613189	+	1	ID=g5137.t2.CDS9;Parent=g5137.t2
HiC_scaffold_13	gmst	exon	35482748	35482814	188.613189	+	1	ID=g5137.t2.exon9;Parent=g5137.t2
HiC_scaffold_13	AUGUSTUS	intron	35482815	35483067	1.0	+	.	ID=g5137.t1.intron9;Parent=g5137.t1
HiC_scaffold_13	gmst	intron	35482815	35483067	188.613189	+	0	ID=g5137.t2.intron9;Parent=g5137.t2
HiC_scaffold_13	AUGUSTUS	exon	35483068	35483357	.	+	.	ID=g5137.t1.exon10;Parent=g5137.t1
HiC_scaffold_13	AUGUSTUS	CDS	35483068	35483357	1.0	+	0	ID=g5137.t1.CDS10;Parent=g5137.t1
HiC_scaffold_13	gmst	CDS	35483068	35483357	188.613189	+	0	ID=g5137.t2.CDS10;Parent=g5137.t2
HiC_scaffold_13	gmst	exon	35483068	35483357	188.613189	+	0	ID=g5137.t2.exon10;Parent=g5137.t2
HiC_scaffold_13	AUGUSTUS	intron	35483358	35483504	1.0	+	.	ID=g5137.t1.intron10;Parent=g5137.t1
HiC_scaffold_13	gmst	intron	35483358	35483504	188.613189	+	0	ID=g5137.t2.intron10;Parent=g5137.t2
HiC_scaffold_13	AUGUSTUS	exon	35483505	35483551	.	+	.	ID=g5137.t1.exon11;Parent=g5137.t1
HiC_scaffold_13	AUGUSTUS	CDS	35483505	35483551	1.0	+	1	ID=g5137.t1.CDS11;Parent=g5137.t1
HiC_scaffold_13	gmst	CDS	35483505	35483551	188.613189	+	1	ID=g5137.t2.CDS11;Parent=g5137.t2
HiC_scaffold_13	gmst	exon	35483505	35483551	188.613189	+	1	ID=g5137.t2.exon11;Parent=g5137.t2
HiC_scaffold_13	AUGUSTUS	intron	35483552	35483805	1.0	+	.	ID=g5137.t1.intron11;Parent=g5137.t1
HiC_scaffold_13	gmst	intron	35483552	35483805	188.613189	+	0	ID=g5137.t2.intron11;Parent=g5137.t2
HiC_scaffold_13	AUGUSTUS	exon	35483806	35483961	.	+	.	ID=g5137.t1.exon12;Parent=g5137.t1
HiC_scaffold_13	AUGUSTUS	CDS	35483806	35483961	1.0	+	2	ID=g5137.t1.CDS12;Parent=g5137.t1
HiC_scaffold_13	gmst	CDS	35483806	35483961	188.613189	+	2	ID=g5137.t2.CDS12;Parent=g5137.t2
HiC_scaffold_13	gmst	exon	35483806	35483961	188.613189	+	2	ID=g5137.t2.exon12;Parent=g5137.t2
HiC_scaffold_13	AUGUSTUS	intron	35483962	35484412	1.0	+	.	ID=g5137.t1.intron12;Parent=g5137.t1
HiC_scaffold_13	gmst	intron	35483962	35484412	188.613189	+	0	ID=g5137.t2.intron12;Parent=g5137.t2
HiC_scaffold_13	AUGUSTUS	exon	35484413	35484536	.	+	.	ID=g5137.t1.exon13;Parent=g5137.t1
HiC_scaffold_13	AUGUSTUS	CDS	35484413	35484536	1.0	+	2	ID=g5137.t1.CDS13;Parent=g5137.t1
HiC_scaffold_13	gmst	CDS	35484413	35484536	188.613189	+	2	ID=g5137.t2.CDS13;Parent=g5137.t2
HiC_scaffold_13	gmst	exon	35484413	35484536	188.613189	+	2	ID=g5137.t2.exon13;Parent=g5137.t2
HiC_scaffold_13	AUGUSTUS	intron	35484537	35484677	1.0	+	.	ID=g5137.t1.intron13;Parent=g5137.t1
HiC_scaffold_13	gmst	intron	35484537	35484677	188.613189	+	0	ID=g5137.t2.intron13;Parent=g5137.t2
HiC_scaffold_13	AUGUSTUS	exon	35484678	35484786	.	+	.	ID=g5137.t1.exon14;Parent=g5137.t1
HiC_scaffold_13	AUGUSTUS	CDS	35484678	35484786	1.0	+	1	ID=g5137.t1.CDS14;Parent=g5137.t1
HiC_scaffold_13	gmst	CDS	35484678	35484786	188.613189	+	1	ID=g5137.t2.CDS14;Parent=g5137.t2
HiC_scaffold_13	gmst	exon	35484678	35484786	188.613189	+	1	ID=g5137.t2.exon14;Parent=g5137.t2
HiC_scaffold_13	AUGUSTUS	stop_codon	35484784	35484786	.	+	0	ID=g5137.t1.stop1;Parent=g5137.t1
HiC_scaffold_13	gmst	stop_codon	35484784	35484786	188.613189	+	0	ID=g5137.t2.stop1;Parent=g5137.t2
HiC_scaffold_13	AUGUSTUS	start_codon	35486557	35486559	.	+	0	ID=g5138.t1.start1;Parent=g5138.t1
HiC_scaffold_13	AUGUSTUS	exon	35486557	35486573	.	+	.	ID=g5138.t1.exon1;Parent=g5138.t1
HiC_scaffold_13	AUGUSTUS	CDS	35486557	35486573	1.0	+	0	ID=g5138.t1.CDS1;Parent=g5138.t1
HiC_scaffold_13	AUGUSTUS	gene	35486557	35500390	.	+	.	ID=g5138
HiC_scaffold_13	AUGUSTUS	mRNA	35486557	35500390	1.0	+	.	ID=g5138.t1;Parent=g5138;em_target=59538.XP_005970087.1;em_score=1822.3;em_evalue=0.0;em_tcov=.;em_OGs=COG0464@1|root,KOG0730@2759|Eukaryota,38BWW@33154|Opisthokonta,3BIKJ@33208|Metazoa,3CU41@33213|Bilateria,48961@7711|Chordata,496BU@7742|Vertebrata,3J6P9@40674|Mammalia,4J34P@91561|Cetartiodactyla;em_COG_cat=O;em_desc=Necessary for the fragmentation of Golgi stacks during mitosis and for their reassembly after mitosis. Involved in the formation of the transitional endoplasmic reticulum (tER). The transfer of membranes from the endoplasmic reticulum to the Golgi apparatus occurs via 50-70 nm transition vesicles which derive from part-rough, part-smooth transitional elements of the endoplasmic reticulum (tER). Vesicle budding from the tER is an ATP-dependent process. The ternary complex containing UFD1, VCP and NPLOC4 binds ubiquitinated proteins and is necessary for the export of misfolded proteins from the ER to the cytoplasm, where they are degraded by the proteasome. The NPLOC4-UFD1-VCP complex regulates spindle disassembly at the end of mitosis and is necessary for the formation of a closed nuclear envelope. Regulates E3 ubiquitin-protein ligase activity of RNF19A. Component of the VCP p97-AMFR gp78 complex that participates in the final step of the sterol-mediated ubiquitination and endoplasmic reticulum-associated degradation (ERAD) of HMGCR. Involved in endoplasmic reticulum stress-induced pre-emptive quality control, a mechanism that selectively attenuates the translocation of newly synthesized proteins into the endoplasmic reticulum and reroutes them to the cytosol for proteasomal degradation. Also involved in DNA damage response recruited to double-strand breaks (DSBs) sites in a RNF8- and RNF168-dependent manner and promotes the recruitment of TP53BP1 at DNA damage sites. Recruited to stalled replication forks by SPRTN may act by mediating extraction of DNA polymerase eta (POLH) to prevent excessive translesion DNA synthesis and limit the incidence of mutations induced by DNA damage. Required for cytoplasmic retrotranslocation of stressed damaged mitochondrial outer- membrane proteins and their subsequent proteasomal degradation. Essential for the maturation of ubiquitin-containing autophagosomes and the clearance of ubiquitinated protein by autophagy. Acts as a negative regulator of type I interferon production by interacting with DDX58 RIG-I interaction takes place when DDX58 RIG-I is ubiquitinated via 'Lys-63'-linked ubiquitin on its CARD domains, leading to recruit RNF125 and promote ubiquitination and degradation of DDX58 RIG-I. May play a role in the ubiquitin-dependent sorting of membrane proteins to lysosomes where they undergo degradation. May more particularly play a role in caveolins sorting in cells;em_max_annot_lvl=33208|Metazoa;em_Preferred_name=VCP;em_KEGG_ko=ko:K13525;em_KEGG_Pathway=ko04141,ko05134,map04141,map05134;em_KEGG_Module=M00400,M00403;em_BRITE=ko00000,ko00001,ko00002,ko03019,ko04131,ko04147;em_KEGG_TC=3.A.16.1;em_PFAMs=AAA,CDC48_2,CDC48_N,Vps4_C;em_GOs=GO:0000003,GO:0000166,GO:0000226,GO:0000323,GO:0000502,GO:0000731,GO:0000785,GO:0000902,GO:0000904,GO:0001775,GO:0002020,GO:0002082,GO:0002165,GO:0002252,GO:0002263,GO:0002274,GO:0002275,GO:0002283,GO:0002366,GO:0002376,GO:0002443,GO:0002444,GO:0002446,GO:0003006,GO:0003674,GO:0003824,GO:0005102,GO:0005488,GO:0005515,GO:0005524,GO:0005575,GO:0005576,GO:0005622,GO:0005623,GO:0005634,GO:0005654,GO:0005694,GO:0005737,GO:0005764,GO:0005766,GO:0005767,GO:0005773,GO:0005775,GO:0005776,GO:0005783,GO:0005789,GO:0005811,GO:0005829,GO:0006139,GO:0006140,GO:0006163,GO:0006259,GO:0006281,GO:0006301,GO:0006302,GO:0006457,GO:0006464,GO:0006486,GO:0006487,GO:0006508,GO:0006511,GO:0006515,GO:0006725,GO:0006732,GO:0006733,GO:0006734,GO:0006753,GO:0006793,GO:0006796,GO:0006807,GO:0006810,GO:0006886,GO:0006887,GO:0006888,GO:0006914,GO:0006919,GO:0006950,GO:0006955,GO:0006974,GO:0006986,GO:0006996,GO:0007010,GO:0007017,GO:0007029,GO:0007030,GO:0007033,GO:0007034,GO:0007040,GO:0007041,GO:0007154,GO:0007165,GO:0007275,GO:0007276,GO:0007277,GO:0007279,GO:0007317,GO:0007349,GO:0007399,GO:0007552,GO:0007610,GO:0007626,GO:0008047,GO:0008104,GO:0008144,GO:0008150,GO:0008152,GO:0008219,GO:0008333,GO:0009056,GO:0009057,GO:0009058,GO:0009059,GO:0009100,GO:0009101,GO:0009109,GO:0009117,GO:0009123,GO:0009126,GO:0009141,GO:0009144,GO:0009150,GO:0009161,GO:0009166,GO:0009167,GO:0009199,GO:0009205,GO:0009259,GO:0009605,GO:0009607,GO:0009615,GO:0009653,GO:0009790,GO:0009791,GO:0009792,GO:0009886,GO:0009889,GO:0009891,GO:0009893,GO:0009894,GO:0009896,GO:0009966,GO:0009967,GO:0009968,GO:0009987,GO:0010033,GO:0010243,GO:0010256,GO:0010498,GO:0010562,GO:0010604,GO:0010623,GO:0010646,GO:0010647,GO:0010648,GO:0010918,GO:0010941,GO:0010942,GO:0010950,GO:0010952,GO:0012501,GO:0012505,GO:0015031,GO:0015833,GO:0016020,GO:0016032,GO:0016043,GO:0016192,GO:0016197,GO:0016236,GO:0016320,GO:0016358,GO:0016462,GO:0016504,GO:0016567,GO:0016579,GO:0016787,GO:0016817,GO:0016818,GO:0016887,GO:0017076,GO:0017111,GO:0017144,GO:0018130,GO:0018193,GO:0018196,GO:0018279,GO:0019058,GO:0019079,GO:0019219,GO:0019220,GO:0019222,GO:0019362,GO:0019438,GO:0019439,GO:0019538,GO:0019637,GO:0019674,GO:0019693,GO:0019725,GO:0019899,GO:0019902,GO:0019903,GO:0019904,GO:0019941,GO:0019953,GO:0019985,GO:0022008,GO:0022411,GO:0022412,GO:0022414,GO:0022607,GO:0023051,GO:0023052,GO:0023056,GO:0023057,GO:0030030,GO:0030111,GO:0030141,GO:0030154,GO:0030162,GO:0030163,GO:0030177,GO:0030178,GO:0030182,GO:0030234,GO:0030433,GO:0030554,GO:0030808,GO:0030810,GO:0030968,GO:0030970,GO:0031175,GO:0031323,GO:0031325,GO:0031326,GO:0031328,GO:0031329,GO:0031331,GO:0031334,GO:0031399,GO:0031401,GO:0031410,GO:0031593,GO:0031625,GO:0031974,GO:0031981,GO:0031982,GO:0031983,GO:0031984,GO:0032268,GO:0032270,GO:0032434,GO:0032436,GO:0032446,GO:0032501,GO:0032502,GO:0032504,GO:0032509,GO:0032510,GO:0032527,GO:0032553,GO:0032555,GO:0032559,GO:0032879,GO:0032940,GO:0032984,GO:0032989,GO:0032990,GO:0032991,GO:0033036,GO:0033554,GO:0034098,GO:0034214,GO:0034404,GO:0034613,GO:0034620,GO:0034641,GO:0034645,GO:0034654,GO:0034655,GO:0034774,GO:0034976,GO:0035069,GO:0035096,GO:0035578,GO:0035639,GO:0035770,GO:0035800,GO:0035861,GO:0035966,GO:0035967,GO:0036094,GO:0036211,GO:0036230,GO:0036435,GO:0036464,GO:0036503,GO:0036513,GO:0042119,GO:0042175,GO:0042176,GO:0042221,GO:0042287,GO:0042288,GO:0042325,GO:0042327,GO:0042391,GO:0042582,GO:0042592,GO:0042726,GO:0042728,GO:0042802,GO:0042886,GO:0042981,GO:0043009,GO:0043065,GO:0043067,GO:0043068,GO:0043085,GO:0043161,GO:0043167,GO:0043168,GO:0043170,GO:0043186,GO:0043207,GO:0043209,GO:0043226,GO:0043227,GO:0043228,GO:0043229,GO:0043231,GO:0043232,GO:0043233,GO:0043254,GO:0043280,GO:0043281,GO:0043299,GO:0043312,GO:0043412,GO:0043413,GO:0043457,GO:0043467,GO:0043523,GO:0043525,GO:0043531,GO:0043632,GO:0043900,GO:0043902,GO:0043903,GO:0043933,GO:0044085,GO:0044087,GO:0044089,GO:0044093,GO:0044237,GO:0044238,GO:0044248,GO:0044249,GO:0044257,GO:0044260,GO:0044265,GO:0044267,GO:0044270,GO:0044271,GO:0044281,GO:0044283,GO:0044389,GO:0044403,GO:0044419,GO:0044422,GO:0044424,GO:0044425,GO:0044427,GO:0044428,GO:0044432,GO:0044433,GO:0044437,GO:0044444,GO:0044446,GO:0044464,GO:0044703,GO:0044754,GO:0044877,GO:0045055,GO:0045169,GO:0045184,GO:0045321,GO:0045495,GO:0045595,GO:0045732,GO:0045838,GO:0045862,GO:0045935,GO:0045937,GO:0045981,GO:0045995,GO:0046034,GO:0046434,GO:0046483,GO:0046496,GO:0046596,GO:0046598,GO:0046700,GO:0046716,GO:0046903,GO:0046907,GO:0048193,GO:0048284,GO:0048468,GO:0048471,GO:0048518,GO:0048519,GO:0048522,GO:0048523,GO:0048524,GO:0048583,GO:0048584,GO:0048585,GO:0048609,GO:0048646,GO:0048666,GO:0048667,GO:0048699,GO:0048707,GO:0048731,GO:0048812,GO:0048813,GO:0048856,GO:0048858,GO:0048869,GO:0050789,GO:0050790,GO:0050792,GO:0050793,GO:0050794,GO:0050896,GO:0051128,GO:0051130,GO:0051171,GO:0051173,GO:0051174,GO:0051179,GO:0051186,GO:0051187,GO:0051234,GO:0051239,GO:0051246,GO:0051247,GO:0051259,GO:0051260,GO:0051336,GO:0051345,GO:0051603,GO:0051641,GO:0051649,GO:0051704,GO:0051707,GO:0051716,GO:0051788,GO:0051881,GO:0052547,GO:0052548,GO:0055085,GO:0055086,GO:0060033,GO:0060205,GO:0060249,GO:0060255,GO:0060281,GO:0060284,GO:0060293,GO:0060341,GO:0060828,GO:0061024,GO:0061025,GO:0061134,GO:0061136,GO:0061857,GO:0061919,GO:0062012,GO:0062013,GO:0065003,GO:0065007,GO:0065008,GO:0065009,GO:0070013,GO:0070085,GO:0070646,GO:0070647,GO:0070727,GO:0070841,GO:0070842,GO:0070887,GO:0070987,GO:0071218,GO:0071310,GO:0071702,GO:0071704,GO:0071705,GO:0071712,GO:0071840,GO:0071897,GO:0071985,GO:0072387,GO:0072389,GO:0072521,GO:0072524,GO:0080090,GO:0080171,GO:0090085,GO:0090090,GO:0090174,GO:0090263,GO:0090304,GO:0090734,GO:0097159,GO:0097352,GO:0097367,GO:0097708,GO:0098586,GO:0098772,GO:0098796,GO:0098827,GO:0099503,GO:0101002,GO:0120036,GO:0120039,GO:0140030,GO:1900371,GO:1900373,GO:1900542,GO:1900544,GO:1901135,GO:1901137,GO:1901214,GO:1901216,GO:1901265,GO:1901292,GO:1901360,GO:1901361,GO:1901362,GO:1901363,GO:1901564,GO:1901565,GO:1901566,GO:1901575,GO:1901576,GO:1901698,GO:1901800,GO:1902494,GO:1902875,GO:1903003,GO:1903004,GO:1903006,GO:1903007,GO:1903050,GO:1903052,GO:1903320,GO:1903322,GO:1903362,GO:1903364,GO:1903429,GO:1903513,GO:1903578,GO:1903580,GO:1903715,GO:1903862,GO:1903900,GO:1903902,GO:1904288,GO:1904580,GO:1904813,GO:1904949,GO:1905368,GO:1905369,GO:1905879,GO:1990381,GO:1990730,GO:1990904,GO:2000026,GO:2000058,GO:2000060,GO:2000116,GO:2000152,GO:2000158,GO:2000241,GO:2001056,GO:2001169,GO:2001171
HiC_scaffold_13	AUGUSTUS	intron	35486574	35489864	1.0	+	.	ID=g5138.t1.intron1;Parent=g5138.t1
HiC_scaffold_13	AUGUSTUS	exon	35489865	35489976	.	+	.	ID=g5138.t1.exon2;Parent=g5138.t1
HiC_scaffold_13	AUGUSTUS	CDS	35489865	35489976	1.0	+	1	ID=g5138.t1.CDS2;Parent=g5138.t1
HiC_scaffold_13	AUGUSTUS	intron	35489977	35490185	1.0	+	.	ID=g5138.t1.intron2;Parent=g5138.t1
HiC_scaffold_13	AUGUSTUS	exon	35490186	35490358	.	+	.	ID=g5138.t1.exon3;Parent=g5138.t1
HiC_scaffold_13	AUGUSTUS	CDS	35490186	35490358	1.0	+	0	ID=g5138.t1.CDS3;Parent=g5138.t1
HiC_scaffold_13	AUGUSTUS	intron	35490359	35491482	1.0	+	.	ID=g5138.t1.intron3;Parent=g5138.t1
HiC_scaffold_13	AUGUSTUS	exon	35491483	35491625	.	+	.	ID=g5138.t1.exon4;Parent=g5138.t1
HiC_scaffold_13	AUGUSTUS	CDS	35491483	35491625	1.0	+	1	ID=g5138.t1.CDS4;Parent=g5138.t1
HiC_scaffold_13	AUGUSTUS	intron	35491626	35492233	1.0	+	.	ID=g5138.t1.intron4;Parent=g5138.t1
HiC_scaffold_13	AUGUSTUS	exon	35492234	35492364	.	+	.	ID=g5138.t1.exon5;Parent=g5138.t1
HiC_scaffold_13	AUGUSTUS	CDS	35492234	35492364	1.0	+	2	ID=g5138.t1.CDS5;Parent=g5138.t1
HiC_scaffold_13	AUGUSTUS	intron	35492365	35493687	1.0	+	.	ID=g5138.t1.intron5;Parent=g5138.t1
HiC_scaffold_13	AUGUSTUS	exon	35493688	35493819	.	+	.	ID=g5138.t1.exon6;Parent=g5138.t1
HiC_scaffold_13	AUGUSTUS	CDS	35493688	35493819	1.0	+	0	ID=g5138.t1.CDS6;Parent=g5138.t1
HiC_scaffold_13	AUGUSTUS	intron	35493820	35494633	1.0	+	.	ID=g5138.t1.intron6;Parent=g5138.t1
HiC_scaffold_13	AUGUSTUS	exon	35494634	35494736	.	+	.	ID=g5138.t1.exon7;Parent=g5138.t1
HiC_scaffold_13	AUGUSTUS	CDS	35494634	35494736	1.0	+	0	ID=g5138.t1.CDS7;Parent=g5138.t1
HiC_scaffold_13	AUGUSTUS	intron	35494737	35495370	1.0	+	.	ID=g5138.t1.intron7;Parent=g5138.t1
HiC_scaffold_13	AUGUSTUS	exon	35495371	35495504	.	+	.	ID=g5138.t1.exon8;Parent=g5138.t1
HiC_scaffold_13	AUGUSTUS	CDS	35495371	35495504	1.0	+	2	ID=g5138.t1.CDS8;Parent=g5138.t1
HiC_scaffold_13	AUGUSTUS	intron	35495505	35495581	1.0	+	.	ID=g5138.t1.intron8;Parent=g5138.t1
HiC_scaffold_13	AUGUSTUS	exon	35495582	35495717	.	+	.	ID=g5138.t1.exon9;Parent=g5138.t1
HiC_scaffold_13	AUGUSTUS	CDS	35495582	35495717	1.0	+	0	ID=g5138.t1.CDS9;Parent=g5138.t1
HiC_scaffold_13	AUGUSTUS	intron	35495718	35496058	1.0	+	.	ID=g5138.t1.intron9;Parent=g5138.t1
HiC_scaffold_13	AUGUSTUS	exon	35496059	35496171	.	+	.	ID=g5138.t1.exon10;Parent=g5138.t1
HiC_scaffold_13	AUGUSTUS	CDS	35496059	35496171	1.0	+	2	ID=g5138.t1.CDS10;Parent=g5138.t1
HiC_scaffold_13	AUGUSTUS	intron	35496172	35496564	1.0	+	.	ID=g5138.t1.intron10;Parent=g5138.t1
HiC_scaffold_13	AUGUSTUS	exon	35496565	35496729	.	+	.	ID=g5138.t1.exon11;Parent=g5138.t1
HiC_scaffold_13	AUGUSTUS	CDS	35496565	35496729	1.0	+	0	ID=g5138.t1.CDS11;Parent=g5138.t1
HiC_scaffold_13	AUGUSTUS	intron	35496730	35496815	1.0	+	.	ID=g5138.t1.intron11;Parent=g5138.t1
HiC_scaffold_13	AUGUSTUS	exon	35496816	35496938	.	+	.	ID=g5138.t1.exon12;Parent=g5138.t1
HiC_scaffold_13	AUGUSTUS	CDS	35496816	35496938	1.0	+	0	ID=g5138.t1.CDS12;Parent=g5138.t1
HiC_scaffold_13	AUGUSTUS	intron	35496939	35497179	1.0	+	.	ID=g5138.t1.intron12;Parent=g5138.t1
HiC_scaffold_13	AUGUSTUS	exon	35497180	35497392	.	+	.	ID=g5138.t1.exon13;Parent=g5138.t1
HiC_scaffold_13	AUGUSTUS	CDS	35497180	35497392	1.0	+	0	ID=g5138.t1.CDS13;Parent=g5138.t1
HiC_scaffold_13	AUGUSTUS	intron	35497393	35497564	1.0	+	.	ID=g5138.t1.intron13;Parent=g5138.t1
HiC_scaffold_13	AUGUSTUS	exon	35497565	35497873	.	+	.	ID=g5138.t1.exon14;Parent=g5138.t1
HiC_scaffold_13	AUGUSTUS	CDS	35497565	35497873	1.0	+	0	ID=g5138.t1.CDS14;Parent=g5138.t1
HiC_scaffold_13	AUGUSTUS	intron	35497874	35498152	1.0	+	.	ID=g5138.t1.intron14;Parent=g5138.t1
HiC_scaffold_13	AUGUSTUS	exon	35498153	35498308	.	+	.	ID=g5138.t1.exon15;Parent=g5138.t1
HiC_scaffold_13	AUGUSTUS	CDS	35498153	35498308	1.0	+	0	ID=g5138.t1.CDS15;Parent=g5138.t1
HiC_scaffold_13	AUGUSTUS	intron	35498309	35499976	1.0	+	.	ID=g5138.t1.intron15;Parent=g5138.t1
HiC_scaffold_13	AUGUSTUS	exon	35499977	35500131	.	+	.	ID=g5138.t1.exon16;Parent=g5138.t1
HiC_scaffold_13	AUGUSTUS	CDS	35499977	35500131	1.0	+	0	ID=g5138.t1.CDS16;Parent=g5138.t1
HiC_scaffold_13	AUGUSTUS	intron	35500132	35500284	1.0	+	.	ID=g5138.t1.intron16;Parent=g5138.t1
HiC_scaffold_13	AUGUSTUS	exon	35500285	35500390	.	+	.	ID=g5138.t1.exon17;Parent=g5138.t1
HiC_scaffold_13	AUGUSTUS	CDS	35500285	35500390	1.0	+	1	ID=g5138.t1.CDS17;Parent=g5138.t1
HiC_scaffold_13	AUGUSTUS	stop_codon	35500388	35500390	.	+	0	ID=g5138.t1.stop1;Parent=g5138.t1
HiC_scaffold_13	AUGUSTUS	stop_codon	35527578	35527580	.	-	0	ID=g5139.t1.stop1;Parent=g5139.t1
HiC_scaffold_13	gmst	stop_codon	35527578	35527580	96.36654	-	0	ID=g5139.t2.stop1;Parent=g5139.t2
HiC_scaffold_13	AUGUSTUS	exon	35527578	35527811	.	-	.	ID=g5139.t1.exon1;Parent=g5139.t1
HiC_scaffold_13	AUGUSTUS	CDS	35527578	35527811	1.0	-	0	ID=g5139.t1.CDS1;Parent=g5139.t1
HiC_scaffold_13	gmst	CDS	35527578	35527811	96.36654	-	0	ID=g5139.t2.CDS1;Parent=g5139.t2
HiC_scaffold_13	gmst	exon	35527578	35527811	96.36654	-	0	ID=g5139.t2.exon1;Parent=g5139.t2
HiC_scaffold_13	gmst	mRNA	35527578	35531914	.	-	.	ID=g5139.t2;Parent=g5139;em_target=9668.ENSMPUP00000004543;em_score=810.6;em_evalue=5.7e-247;em_tcov=.;em_OGs=COG0484@1|root,KOG0714@2759|Eukaryota,38BTN@33154|Opisthokonta,3BCDV@33208|Metazoa,3CTA3@33213|Bilateria,4846N@7711|Chordata,493F9@7742|Vertebrata,3J3ZS@40674|Mammalia,3EII2@33554|Carnivora;em_COG_cat=O;em_desc=homolog, subfamily B, member 5;em_max_annot_lvl=33208|Metazoa;em_Preferred_name=DNAJB5;em_KEGG_ko=ko:K09507,ko:K09510,ko:K09511;em_BRITE=ko00000,ko00001,ko03110;em_PFAMs=DnaJ,DnaJ_C;em_GOs=GO:0000122,GO:0002682,GO:0002684,GO:0003674,GO:0005488,GO:0005515,GO:0005575,GO:0005622,GO:0005623,GO:0005634,GO:0005737,GO:0005829,GO:0006355,GO:0006357,GO:0006457,GO:0006950,GO:0006986,GO:0008134,GO:0008150,GO:0008593,GO:0009266,GO:0009408,GO:0009628,GO:0009889,GO:0009890,GO:0009892,GO:0009966,GO:0009968,GO:0009987,GO:0010033,GO:0010468,GO:0010556,GO:0010558,GO:0010605,GO:0010629,GO:0010646,GO:0010648,GO:0019219,GO:0019222,GO:0023051,GO:0023057,GO:0031323,GO:0031324,GO:0031326,GO:0031327,GO:0031647,GO:0035966,GO:0042221,GO:0042689,GO:0042691,GO:0043226,GO:0043227,GO:0043229,GO:0043231,GO:0044424,GO:0044444,GO:0044464,GO:0045595,GO:0045597,GO:0045610,GO:0045612,GO:0045746,GO:0045892,GO:0045934,GO:0048518,GO:0048519,GO:0048522,GO:0048523,GO:0048583,GO:0048585,GO:0050789,GO:0050793,GO:0050794,GO:0050821,GO:0050896,GO:0051082,GO:0051087,GO:0051094,GO:0051171,GO:0051172,GO:0051239,GO:0051252,GO:0051253,GO:0060255,GO:0065007,GO:0065008,GO:0080090,GO:1902679,GO:1903506,GO:1903507,GO:2000112,GO:2000113,GO:2001141;em_KEGG_Pathway=ko04141,ko05164,map04141,map05164
HiC_scaffold_13	AUGUSTUS	gene	35527578	35535433	.	-	.	ID=g5139
HiC_scaffold_13	AUGUSTUS	mRNA	35527578	35535433	0.49	-	.	ID=g5139.t1;Parent=g5139;em_target=9713.XP_006739206.1;em_score=1078.2;em_evalue=0.0;em_tcov=.;em_OGs=COG0484@1|root,KOG0714@2759|Eukaryota,38BTN@33154|Opisthokonta,3BCDV@33208|Metazoa,3CTA3@33213|Bilateria,4846N@7711|Chordata,493F9@7742|Vertebrata,3J3ZS@40674|Mammalia,3EII2@33554|Carnivora;em_COG_cat=O;em_desc=homolog, subfamily B, member 5;em_max_annot_lvl=33208|Metazoa;em_Preferred_name=DNAJB5;em_KEGG_ko=ko:K09507,ko:K09510,ko:K09511;em_BRITE=ko00000,ko00001,ko03110;em_PFAMs=DnaJ,DnaJ_C;em_GOs=GO:0000122,GO:0002682,GO:0002684,GO:0003674,GO:0005488,GO:0005515,GO:0005575,GO:0005622,GO:0005623,GO:0005634,GO:0005737,GO:0005829,GO:0006355,GO:0006357,GO:0006457,GO:0006950,GO:0006986,GO:0008134,GO:0008150,GO:0008593,GO:0009266,GO:0009408,GO:0009628,GO:0009889,GO:0009890,GO:0009892,GO:0009966,GO:0009968,GO:0009987,GO:0010033,GO:0010468,GO:0010556,GO:0010558,GO:0010605,GO:0010629,GO:0010646,GO:0010648,GO:0019219,GO:0019222,GO:0023051,GO:0023057,GO:0031323,GO:0031324,GO:0031326,GO:0031327,GO:0031647,GO:0035966,GO:0042221,GO:0042689,GO:0042691,GO:0043226,GO:0043227,GO:0043229,GO:0043231,GO:0044424,GO:0044444,GO:0044464,GO:0045595,GO:0045597,GO:0045610,GO:0045612,GO:0045746,GO:0045892,GO:0045934,GO:0048518,GO:0048519,GO:0048522,GO:0048523,GO:0048583,GO:0048585,GO:0050789,GO:0050793,GO:0050794,GO:0050821,GO:0050896,GO:0051082,GO:0051087,GO:0051094,GO:0051171,GO:0051172,GO:0051239,GO:0051252,GO:0051253,GO:0060255,GO:0065007,GO:0065008,GO:0080090,GO:1902679,GO:1903506,GO:1903507,GO:2000112,GO:2000113,GO:2001141;em_KEGG_Pathway=ko04141,ko05164,map04141,map05164
HiC_scaffold_13	AUGUSTUS	intron	35527812	35527940	1.0	-	.	ID=g5139.t1.intron1;Parent=g5139.t1
HiC_scaffold_13	gmst	intron	35527812	35527940	96.36654	-	0	ID=g5139.t2.intron1;Parent=g5139.t2
HiC_scaffold_13	AUGUSTUS	exon	35527941	35528542	.	-	.	ID=g5139.t1.exon2;Parent=g5139.t1
HiC_scaffold_13	AUGUSTUS	CDS	35527941	35528542	1.0	-	2	ID=g5139.t1.CDS2;Parent=g5139.t1
HiC_scaffold_13	gmst	CDS	35527941	35528542	96.36654	-	2	ID=g5139.t2.CDS2;Parent=g5139.t2
HiC_scaffold_13	gmst	exon	35527941	35528542	96.36654	-	2	ID=g5139.t2.exon2;Parent=g5139.t2
HiC_scaffold_13	AUGUSTUS	intron	35528543	35531703	1.0	-	.	ID=g5139.t1.intron2;Parent=g5139.t1
HiC_scaffold_13	gmst	intron	35528543	35531703	96.36654	-	0	ID=g5139.t2.intron2;Parent=g5139.t2
HiC_scaffold_13	gmst	CDS	35531704	35531914	96.36654	-	0	ID=g5139.t2.CDS3;Parent=g5139.t2
HiC_scaffold_13	gmst	exon	35531704	35531914	96.36654	-	0	ID=g5139.t2.exon3;Parent=g5139.t2
HiC_scaffold_13	AUGUSTUS	exon	35531704	35531948	.	-	.	ID=g5139.t1.exon3;Parent=g5139.t1
HiC_scaffold_13	AUGUSTUS	CDS	35531704	35531948	0.86	-	1	ID=g5139.t1.CDS3;Parent=g5139.t1
HiC_scaffold_13	gmst	start_codon	35531912	35531914	96.36654	-	0	ID=g5139.t2.start1;Parent=g5139.t2
HiC_scaffold_13	AUGUSTUS	intron	35531949	35534280	0.83	-	.	ID=g5139.t1.intron3;Parent=g5139.t1
HiC_scaffold_13	AUGUSTUS	exon	35534281	35534425	.	-	.	ID=g5139.t1.exon4;Parent=g5139.t1
HiC_scaffold_13	AUGUSTUS	CDS	35534281	35534425	0.52	-	2	ID=g5139.t1.CDS4;Parent=g5139.t1
HiC_scaffold_13	AUGUSTUS	intron	35534426	35535270	0.5	-	.	ID=g5139.t1.intron4;Parent=g5139.t1
HiC_scaffold_13	AUGUSTUS	exon	35535271	35535433	.	-	.	ID=g5139.t1.exon5;Parent=g5139.t1
HiC_scaffold_13	AUGUSTUS	CDS	35535271	35535433	0.76	-	0	ID=g5139.t1.CDS5;Parent=g5139.t1
HiC_scaffold_13	AUGUSTUS	start_codon	35535431	35535433	.	-	0	ID=g5139.t1.start1;Parent=g5139.t1
HiC_scaffold_13	AUGUSTUS	stop_codon	35548108	35548110	.	-	0	ID=g5140.t1.stop1;Parent=g5140.t1
HiC_scaffold_13	AUGUSTUS	exon	35548108	35548204	.	-	.	ID=g5140.t1.exon1;Parent=g5140.t1
HiC_scaffold_13	AUGUSTUS	CDS	35548108	35548204	1.0	-	1	ID=g5140.t1.CDS1;Parent=g5140.t1
HiC_scaffold_13	AUGUSTUS	gene	35548108	35555240	.	-	.	ID=g5140
HiC_scaffold_13	AUGUSTUS	mRNA	35548108	35555240	1.0	-	.	ID=g5140.t1;Parent=g5140;em_target=9668.ENSMPUP00000004536;em_score=888.5;em_evalue=1.8e-270;em_tcov=.;em_OGs=28KQK@1|root,2QT6N@2759|Eukaryota,39TD5@33154|Opisthokonta,3BF24@33208|Metazoa,3CZ1T@33213|Bilateria,482XQ@7711|Chordata,48ZNI@7742|Vertebrata,3J4V5@40674|Mammalia,3EJN1@33554|Carnivora;em_COG_cat=S;em_desc=PHD finger protein 24;em_max_annot_lvl=33208|Metazoa;em_Preferred_name=KIAA1045;em_PFAMs=Zf_RING;em_GOs=GO:0003008,GO:0003674,GO:0005488,GO:0005509,GO:0007154,GO:0007165,GO:0007186,GO:0007214,GO:0007600,GO:0008150,GO:0008277,GO:0009581,GO:0009582,GO:0009605,GO:0009612,GO:0009628,GO:0009966,GO:0009987,GO:0010646,GO:0019233,GO:0023051,GO:0023052,GO:0032228,GO:0032501,GO:0043167,GO:0043169,GO:0046872,GO:0048583,GO:0050789,GO:0050794,GO:0050804,GO:0050877,GO:0050896,GO:0050906,GO:0050954,GO:0050966,GO:0050974,GO:0050982,GO:0051606,GO:0051716,GO:0065007,GO:0099177
HiC_scaffold_13	AUGUSTUS	intron	35548205	35548524	1.0	-	.	ID=g5140.t1.intron1;Parent=g5140.t1
HiC_scaffold_13	AUGUSTUS	exon	35548525	35548620	.	-	.	ID=g5140.t1.exon2;Parent=g5140.t1
HiC_scaffold_13	AUGUSTUS	CDS	35548525	35548620	1.0	-	1	ID=g5140.t1.CDS2;Parent=g5140.t1
HiC_scaffold_13	AUGUSTUS	intron	35548621	35548917	1.0	-	.	ID=g5140.t1.intron2;Parent=g5140.t1
HiC_scaffold_13	AUGUSTUS	exon	35548918	35549078	.	-	.	ID=g5140.t1.exon3;Parent=g5140.t1
HiC_scaffold_13	AUGUSTUS	CDS	35548918	35549078	1.0	-	0	ID=g5140.t1.CDS3;Parent=g5140.t1
HiC_scaffold_13	AUGUSTUS	intron	35549079	35549423	1.0	-	.	ID=g5140.t1.intron3;Parent=g5140.t1
HiC_scaffold_13	AUGUSTUS	exon	35549424	35549629	.	-	.	ID=g5140.t1.exon4;Parent=g5140.t1
HiC_scaffold_13	AUGUSTUS	CDS	35549424	35549629	1.0	-	2	ID=g5140.t1.CDS4;Parent=g5140.t1
HiC_scaffold_13	AUGUSTUS	intron	35549630	35549962	1.0	-	.	ID=g5140.t1.intron4;Parent=g5140.t1
HiC_scaffold_13	AUGUSTUS	exon	35549963	35550041	.	-	.	ID=g5140.t1.exon5;Parent=g5140.t1
HiC_scaffold_13	AUGUSTUS	CDS	35549963	35550041	1.0	-	0	ID=g5140.t1.CDS5;Parent=g5140.t1
HiC_scaffold_13	AUGUSTUS	intron	35550042	35554015	1.0	-	.	ID=g5140.t1.intron5;Parent=g5140.t1
HiC_scaffold_13	AUGUSTUS	exon	35554016	35554201	.	-	.	ID=g5140.t1.exon6;Parent=g5140.t1
HiC_scaffold_13	AUGUSTUS	CDS	35554016	35554201	1.0	-	0	ID=g5140.t1.CDS6;Parent=g5140.t1
HiC_scaffold_13	AUGUSTUS	intron	35554202	35554862	1.0	-	.	ID=g5140.t1.intron6;Parent=g5140.t1
HiC_scaffold_13	AUGUSTUS	exon	35554863	35555240	.	-	.	ID=g5140.t1.exon7;Parent=g5140.t1
HiC_scaffold_13	AUGUSTUS	CDS	35554863	35555240	1.0	-	0	ID=g5140.t1.CDS7;Parent=g5140.t1
HiC_scaffold_13	AUGUSTUS	start_codon	35555238	35555240	.	-	0	ID=g5140.t1.start1;Parent=g5140.t1
HiC_scaffold_13	AUGUSTUS	start_codon	35646125	35646127	.	+	0	ID=g5141.t1.start1;Parent=g5141.t1
HiC_scaffold_13	AUGUSTUS	exon	35646125	35646171	.	+	.	ID=g5141.t1.exon1;Parent=g5141.t1
HiC_scaffold_13	AUGUSTUS	CDS	35646125	35646171	1.0	+	0	ID=g5141.t1.CDS1;Parent=g5141.t1
HiC_scaffold_13	AUGUSTUS	gene	35646125	35646736	.	+	.	ID=g5141
HiC_scaffold_13	AUGUSTUS	mRNA	35646125	35646736	1.0	+	.	ID=g5141.t1;Parent=g5141;em_target=9685.ENSFCAP00000016176;em_score=192.2;em_evalue=7.5e-61;em_tcov=.;em_OGs=2EY96@1|root,2SZTC@2759|Eukaryota,3AAAC@33154|Opisthokonta,3BV87@33208|Metazoa,3D8JP@33213|Bilateria,48FNB@7711|Chordata,49CBA@7742|Vertebrata,3JHJE@40674|Mammalia;em_COG_cat=None;em_desc=None;em_max_annot_lvl=33208|Metazoa;em_Preferred_name=;em_KEGG_ko=ko:K16598;em_KEGG_Pathway=ko04060,ko04062,map04060,map04062;em_BRITE=ko00000,ko00001,ko04052
HiC_scaffold_13	AUGUSTUS	intron	35646172	35646398	1.0	+	.	ID=g5141.t1.intron1;Parent=g5141.t1
HiC_scaffold_13	AUGUSTUS	exon	35646399	35646458	.	+	.	ID=g5141.t1.exon2;Parent=g5141.t1
HiC_scaffold_13	AUGUSTUS	CDS	35646399	35646458	1.0	+	1	ID=g5141.t1.CDS2;Parent=g5141.t1
HiC_scaffold_13	AUGUSTUS	intron	35646459	35646579	1.0	+	.	ID=g5141.t1.intron2;Parent=g5141.t1
HiC_scaffold_13	AUGUSTUS	exon	35646580	35646736	.	+	.	ID=g5141.t1.exon3;Parent=g5141.t1
HiC_scaffold_13	AUGUSTUS	CDS	35646580	35646736	1.0	+	1	ID=g5141.t1.CDS3;Parent=g5141.t1
HiC_scaffold_13	AUGUSTUS	stop_codon	35646734	35646736	.	+	0	ID=g5141.t1.stop1;Parent=g5141.t1
HiC_scaffold_13	gmst	start_codon	35649216	35649218	46.986284	+	0	ID=g5142.t2.start1;Parent=g5142.t2
HiC_scaffold_13	gmst	CDS	35649216	35649405	46.986284	+	0	ID=g5142.t2.CDS1;Parent=g5142.t2
HiC_scaffold_13	gmst	exon	35649216	35649405	46.986284	+	0	ID=g5142.t2.exon1;Parent=g5142.t2
HiC_scaffold_13	AUGUSTUS	gene	35649216	35650044	.	+	.	ID=g5142
HiC_scaffold_13	gmst	mRNA	35649216	35650044	.	+	.	ID=g5142.t2;Parent=g5142;em_target=9713.XP_006739198.1;em_score=239.1;em_evalue=5.9e-74;em_tcov=.;em_OGs=2ETH7@1|root,2SZGD@2759|Eukaryota,3ACTG@33154|Opisthokonta,3BVRD@33208|Metazoa,3D8FI@33213|Bilateria,48FF8@7711|Chordata,49C21@7742|Vertebrata,3JHFF@40674|Mammalia,3EVKW@33554|Carnivora;em_COG_cat=S;em_desc=c-C motif chemokine 27;em_max_annot_lvl=33208|Metazoa;em_Preferred_name=CCL27;em_KEGG_ko=ko:K16598;em_KEGG_Pathway=ko04060,ko04062,map04060,map04062;em_BRITE=ko00000,ko00001,ko04052;em_PFAMs=IL8;em_GOs=GO:0001664,GO:0001906,GO:0002376,GO:0002682,GO:0002684,GO:0002685,GO:0002687,GO:0002688,GO:0002690,GO:0003674,GO:0005102,GO:0005125,GO:0005126,GO:0005488,GO:0005515,GO:0005575,GO:0005576,GO:0005622,GO:0005623,GO:0005634,GO:0006928,GO:0006935,GO:0006955,GO:0006959,GO:0007154,GO:0007165,GO:0007186,GO:0007267,GO:0008009,GO:0008150,GO:0009605,GO:0009607,GO:0009966,GO:0009987,GO:0010469,GO:0010638,GO:0010646,GO:0010819,GO:0010820,GO:0016477,GO:0019730,GO:0023051,GO:0023052,GO:0030334,GO:0030335,GO:0030545,GO:0031640,GO:0031728,GO:0032101,GO:0032103,GO:0032879,GO:0032956,GO:0032970,GO:0033043,GO:0035821,GO:0040011,GO:0040012,GO:0040017,GO:0042221,GO:0042330,GO:0042379,GO:0043207,GO:0043226,GO:0043227,GO:0043229,GO:0043231,GO:0044364,GO:0044419,GO:0044424,GO:0044464,GO:0048018,GO:0048020,GO:0048518,GO:0048522,GO:0048583,GO:0048584,GO:0048870,GO:0050789,GO:0050794,GO:0050896,GO:0050920,GO:0050921,GO:0051128,GO:0051130,GO:0051179,GO:0051270,GO:0051272,GO:0051493,GO:0051495,GO:0051674,GO:0051704,GO:0051707,GO:0051716,GO:0060326,GO:0061844,GO:0065007,GO:0065009,GO:0070887,GO:0071675,GO:0071677,GO:0098772,GO:0140131,GO:1901623,GO:2000145,GO:2000147,GO:2000249,GO:2000251,GO:2000401,GO:2000403,GO:2000404,GO:2000406
HiC_scaffold_13	AUGUSTUS	start_codon	35649330	35649332	.	+	0	ID=g5142.t1.start1;Parent=g5142.t1
HiC_scaffold_13	AUGUSTUS	exon	35649330	35649405	.	+	.	ID=g5142.t1.exon1;Parent=g5142.t1
HiC_scaffold_13	AUGUSTUS	CDS	35649330	35649405	1.0	+	0	ID=g5142.t1.CDS1;Parent=g5142.t1
HiC_scaffold_13	AUGUSTUS	mRNA	35649330	35650044	1.0	+	.	ID=g5142.t1;Parent=g5142;em_target=9713.XP_006739198.1;em_score=239.9;em_evalue=1.3e-74;em_tcov=.;em_OGs=2ETH7@1|root,2SZGD@2759|Eukaryota,3ACTG@33154|Opisthokonta,3BVRD@33208|Metazoa,3D8FI@33213|Bilateria,48FF8@7711|Chordata,49C21@7742|Vertebrata,3JHFF@40674|Mammalia,3EVKW@33554|Carnivora;em_COG_cat=S;em_desc=c-C motif chemokine 27;em_max_annot_lvl=33208|Metazoa;em_Preferred_name=CCL27;em_KEGG_ko=ko:K16598;em_KEGG_Pathway=ko04060,ko04062,map04060,map04062;em_BRITE=ko00000,ko00001,ko04052;em_PFAMs=IL8;em_GOs=GO:0001664,GO:0001906,GO:0002376,GO:0002682,GO:0002684,GO:0002685,GO:0002687,GO:0002688,GO:0002690,GO:0003674,GO:0005102,GO:0005125,GO:0005126,GO:0005488,GO:0005515,GO:0005575,GO:0005576,GO:0005622,GO:0005623,GO:0005634,GO:0006928,GO:0006935,GO:0006955,GO:0006959,GO:0007154,GO:0007165,GO:0007186,GO:0007267,GO:0008009,GO:0008150,GO:0009605,GO:0009607,GO:0009966,GO:0009987,GO:0010469,GO:0010638,GO:0010646,GO:0010819,GO:0010820,GO:0016477,GO:0019730,GO:0023051,GO:0023052,GO:0030334,GO:0030335,GO:0030545,GO:0031640,GO:0031728,GO:0032101,GO:0032103,GO:0032879,GO:0032956,GO:0032970,GO:0033043,GO:0035821,GO:0040011,GO:0040012,GO:0040017,GO:0042221,GO:0042330,GO:0042379,GO:0043207,GO:0043226,GO:0043227,GO:0043229,GO:0043231,GO:0044364,GO:0044419,GO:0044424,GO:0044464,GO:0048018,GO:0048020,GO:0048518,GO:0048522,GO:0048583,GO:0048584,GO:0048870,GO:0050789,GO:0050794,GO:0050896,GO:0050920,GO:0050921,GO:0051128,GO:0051130,GO:0051179,GO:0051270,GO:0051272,GO:0051493,GO:0051495,GO:0051674,GO:0051704,GO:0051707,GO:0051716,GO:0060326,GO:0061844,GO:0065007,GO:0065009,GO:0070887,GO:0071675,GO:0071677,GO:0098772,GO:0140131,GO:1901623,GO:2000145,GO:2000147,GO:2000249,GO:2000251,GO:2000401,GO:2000403,GO:2000404,GO:2000406
HiC_scaffold_13	AUGUSTUS	intron	35649406	35649558	1.0	+	.	ID=g5142.t1.intron1;Parent=g5142.t1
HiC_scaffold_13	gmst	intron	35649406	35649558	46.986284	+	0	ID=g5142.t2.intron1;Parent=g5142.t2
HiC_scaffold_13	AUGUSTUS	exon	35649559	35649691	.	+	.	ID=g5142.t1.exon2;Parent=g5142.t1
HiC_scaffold_13	AUGUSTUS	CDS	35649559	35649691	1.0	+	2	ID=g5142.t1.CDS2;Parent=g5142.t1
HiC_scaffold_13	gmst	CDS	35649559	35649691	46.986284	+	2	ID=g5142.t2.CDS2;Parent=g5142.t2
HiC_scaffold_13	gmst	exon	35649559	35649691	46.986284	+	2	ID=g5142.t2.exon2;Parent=g5142.t2
HiC_scaffold_13	AUGUSTUS	intron	35649692	35649884	1.0	+	.	ID=g5142.t1.intron2;Parent=g5142.t1
HiC_scaffold_13	gmst	intron	35649692	35649884	46.986284	+	0	ID=g5142.t2.intron2;Parent=g5142.t2
HiC_scaffold_13	AUGUSTUS	exon	35649885	35650044	.	+	.	ID=g5142.t1.exon3;Parent=g5142.t1
HiC_scaffold_13	AUGUSTUS	CDS	35649885	35650044	1.0	+	1	ID=g5142.t1.CDS3;Parent=g5142.t1
HiC_scaffold_13	gmst	CDS	35649885	35650044	46.986284	+	1	ID=g5142.t2.CDS3;Parent=g5142.t2
HiC_scaffold_13	gmst	exon	35649885	35650044	46.986284	+	1	ID=g5142.t2.exon3;Parent=g5142.t2
HiC_scaffold_13	AUGUSTUS	stop_codon	35650042	35650044	.	+	0	ID=g5142.t1.stop1;Parent=g5142.t1
HiC_scaffold_13	gmst	stop_codon	35650042	35650044	46.986284	+	0	ID=g5142.t2.stop1;Parent=g5142.t2
HiC_scaffold_13	AUGUSTUS	stop_codon	35650548	35650550	.	-	0	ID=g5143.t1.stop1;Parent=g5143.t1
HiC_scaffold_13	GeneMark.hmm3	stop_codon	35650548	35650550	.	-	0	ID=g5143.t2.stop1;Parent=g5143.t2
HiC_scaffold_13	AUGUSTUS	exon	35650548	35650564	.	-	.	ID=g5143.t1.exon1;Parent=g5143.t1
HiC_scaffold_13	GeneMark.hmm3	CDS	35650548	35650564	.	-	2	ID=g5143.t2.CDS1;Parent=g5143.t2
HiC_scaffold_13	GeneMark.hmm3	exon	35650548	35650564	.	-	2	ID=g5143.t2.exon1;Parent=g5143.t2
HiC_scaffold_13	AUGUSTUS	CDS	35650548	35650564	1.0	-	2	ID=g5143.t1.CDS1;Parent=g5143.t1
HiC_scaffold_13	AUGUSTUS	mRNA	35650548	35656104	1.0	-	.	ID=g5143.t1;Parent=g5143;em_target=9668.ENSMPUP00000004360;em_score=939.0;em_evalue=1.6e-285;em_tcov=.;em_OGs=290M0@1|root,2R7G6@2759|Eukaryota,39S59@33154|Opisthokonta,3BN15@33208|Metazoa,3CTT8@33213|Bilateria,48A69@7711|Chordata,491JN@7742|Vertebrata,3JA1I@40674|Mammalia,3EKM1@33554|Carnivora;em_COG_cat=T;em_desc=Interleukin 11 receptor, alpha;em_max_annot_lvl=33208|Metazoa;em_Preferred_name=IL11RA;em_KEGG_ko=ko:K00965,ko:K05056;em_KEGG_Pathway=ko00052,ko00520,ko01100,ko04060,ko04630,ko04640,ko04917,map00052,map00520,map01100,map04060,map04630,map04640,map04917;em_BRITE=ko00000,ko00001,ko00002,ko01000,ko04050;em_GOs=GO:0000003,GO:0001775,GO:0001779,GO:0001890,GO:0001893,GO:0002376,GO:0002520,GO:0002521,GO:0003006,GO:0003674,GO:0004888,GO:0004896,GO:0004921,GO:0005488,GO:0005515,GO:0005575,GO:0005623,GO:0005886,GO:0005887,GO:0007154,GO:0007165,GO:0007166,GO:0007275,GO:0007565,GO:0007566,GO:0008150,GO:0008284,GO:0009888,GO:0009987,GO:0010033,GO:0016020,GO:0016021,GO:0019221,GO:0019838,GO:0019955,GO:0019970,GO:0022414,GO:0023052,GO:0030097,GO:0030098,GO:0030101,GO:0030154,GO:0031224,GO:0031226,GO:0032501,GO:0032502,GO:0032504,GO:0034097,GO:0038023,GO:0038154,GO:0042127,GO:0042221,GO:0044425,GO:0044459,GO:0044464,GO:0044703,GO:0044706,GO:0045321,GO:0046649,GO:0046697,GO:0046982,GO:0046983,GO:0048513,GO:0048518,GO:0048522,GO:0048534,GO:0048608,GO:0048609,GO:0048731,GO:0048856,GO:0048869,GO:0050789,GO:0050794,GO:0050896,GO:0051704,GO:0051716,GO:0060089,GO:0060135,GO:0060322,GO:0061458,GO:0065007,GO:0070887,GO:0071310,GO:0071345,GO:0071944;em_PFAMs=ig;em_EC=2.7.7.12;em_KEGG_Module=M00362,M00554,M00632;em_KEGG_Reaction=R00955;em_KEGG_rclass=RC00002;em_KEGG_TC=;em_CAZy=
HiC_scaffold_13	AUGUSTUS	gene	35650548	35659469	.	-	.	ID=g5143
HiC_scaffold_13	GeneMark.hmm3	mRNA	35650548	35659469	.	-	.	ID=g5143.t2;Parent=g5143;em_target=9668.ENSMPUP00000004360;em_score=937.8;em_evalue=1.5e-284;em_tcov=.;em_OGs=290M0@1|root,2R7G6@2759|Eukaryota,39S59@33154|Opisthokonta,3BN15@33208|Metazoa,3CTT8@33213|Bilateria,48A69@7711|Chordata,491JN@7742|Vertebrata,3JA1I@40674|Mammalia,3EKM1@33554|Carnivora;em_COG_cat=T;em_desc=Interleukin 11 receptor, alpha;em_max_annot_lvl=33208|Metazoa;em_Preferred_name=IL11RA;em_KEGG_ko=ko:K00965,ko:K05056;em_KEGG_Pathway=ko00052,ko00520,ko01100,ko04060,ko04630,ko04640,ko04917,map00052,map00520,map01100,map04060,map04630,map04640,map04917;em_BRITE=ko00000,ko00001,ko00002,ko01000,ko04050;em_GOs=GO:0000003,GO:0001775,GO:0001779,GO:0001890,GO:0001893,GO:0002376,GO:0002520,GO:0002521,GO:0003006,GO:0003674,GO:0004888,GO:0004896,GO:0004921,GO:0005488,GO:0005515,GO:0005575,GO:0005623,GO:0005886,GO:0005887,GO:0007154,GO:0007165,GO:0007166,GO:0007275,GO:0007565,GO:0007566,GO:0008150,GO:0008284,GO:0009888,GO:0009987,GO:0010033,GO:0016020,GO:0016021,GO:0019221,GO:0019838,GO:0019955,GO:0019970,GO:0022414,GO:0023052,GO:0030097,GO:0030098,GO:0030101,GO:0030154,GO:0031224,GO:0031226,GO:0032501,GO:0032502,GO:0032504,GO:0034097,GO:0038023,GO:0038154,GO:0042127,GO:0042221,GO:0044425,GO:0044459,GO:0044464,GO:0044703,GO:0044706,GO:0045321,GO:0046649,GO:0046697,GO:0046982,GO:0046983,GO:0048513,GO:0048518,GO:0048522,GO:0048534,GO:0048608,GO:0048609,GO:0048731,GO:0048856,GO:0048869,GO:0050789,GO:0050794,GO:0050896,GO:0051704,GO:0051716,GO:0060089,GO:0060135,GO:0060322,GO:0061458,GO:0065007,GO:0070887,GO:0071310,GO:0071345,GO:0071944;em_PFAMs=ig;em_EC=2.7.7.12;em_KEGG_Module=M00362,M00554,M00632;em_KEGG_Reaction=R00955;em_KEGG_rclass=RC00002;em_KEGG_TC=;em_CAZy=
HiC_scaffold_13	GeneMark.hmm3	intron	35650565	35651063	.	-	1	ID=g5143.t2.intron1;Parent=g5143.t2
HiC_scaffold_13	AUGUSTUS	intron	35650565	35651063	1.0	-	.	ID=g5143.t1.intron1;Parent=g5143.t1
HiC_scaffold_13	AUGUSTUS	exon	35651064	35651146	.	-	.	ID=g5143.t1.exon2;Parent=g5143.t1
HiC_scaffold_13	GeneMark.hmm3	CDS	35651064	35651146	.	-	1	ID=g5143.t2.CDS2;Parent=g5143.t2
HiC_scaffold_13	GeneMark.hmm3	exon	35651064	35651146	.	-	1	ID=g5143.t2.exon2;Parent=g5143.t2
HiC_scaffold_13	AUGUSTUS	CDS	35651064	35651146	1.0	-	1	ID=g5143.t1.CDS2;Parent=g5143.t1
HiC_scaffold_13	GeneMark.hmm3	intron	35651147	35651382	.	-	2	ID=g5143.t2.intron2;Parent=g5143.t2
HiC_scaffold_13	AUGUSTUS	intron	35651147	35651382	1.0	-	.	ID=g5143.t1.intron2;Parent=g5143.t1
HiC_scaffold_13	AUGUSTUS	exon	35651383	35651479	.	-	.	ID=g5143.t1.exon3;Parent=g5143.t1
HiC_scaffold_13	GeneMark.hmm3	CDS	35651383	35651479	.	-	2	ID=g5143.t2.CDS3;Parent=g5143.t2
HiC_scaffold_13	GeneMark.hmm3	exon	35651383	35651479	.	-	2	ID=g5143.t2.exon3;Parent=g5143.t2
HiC_scaffold_13	AUGUSTUS	CDS	35651383	35651479	1.0	-	2	ID=g5143.t1.CDS3;Parent=g5143.t1
HiC_scaffold_13	GeneMark.hmm3	intron	35651480	35651589	.	-	1	ID=g5143.t2.intron3;Parent=g5143.t2
HiC_scaffold_13	AUGUSTUS	intron	35651480	35651589	1.0	-	.	ID=g5143.t1.intron3;Parent=g5143.t1
HiC_scaffold_13	AUGUSTUS	exon	35651590	35651709	.	-	.	ID=g5143.t1.exon4;Parent=g5143.t1
HiC_scaffold_13	GeneMark.hmm3	CDS	35651590	35651709	.	-	2	ID=g5143.t2.CDS4;Parent=g5143.t2
HiC_scaffold_13	GeneMark.hmm3	exon	35651590	35651709	.	-	2	ID=g5143.t2.exon4;Parent=g5143.t2
HiC_scaffold_13	AUGUSTUS	CDS	35651590	35651709	1.0	-	2	ID=g5143.t1.CDS4;Parent=g5143.t1
HiC_scaffold_13	GeneMark.hmm3	intron	35651710	35652039	.	-	1	ID=g5143.t2.intron4;Parent=g5143.t2
HiC_scaffold_13	AUGUSTUS	intron	35651710	35652039	1.0	-	.	ID=g5143.t1.intron4;Parent=g5143.t1
HiC_scaffold_13	AUGUSTUS	exon	35652040	35652181	.	-	.	ID=g5143.t1.exon5;Parent=g5143.t1
HiC_scaffold_13	GeneMark.hmm3	CDS	35652040	35652181	.	-	0	ID=g5143.t2.CDS5;Parent=g5143.t2
HiC_scaffold_13	GeneMark.hmm3	exon	35652040	35652181	.	-	0	ID=g5143.t2.exon5;Parent=g5143.t2
HiC_scaffold_13	AUGUSTUS	CDS	35652040	35652181	1.0	-	0	ID=g5143.t1.CDS5;Parent=g5143.t1
HiC_scaffold_13	GeneMark.hmm3	intron	35652182	35652970	.	-	0	ID=g5143.t2.intron5;Parent=g5143.t2
HiC_scaffold_13	AUGUSTUS	intron	35652182	35652970	1.0	-	.	ID=g5143.t1.intron5;Parent=g5143.t1
HiC_scaffold_13	AUGUSTUS	exon	35652971	35653134	.	-	.	ID=g5143.t1.exon6;Parent=g5143.t1
HiC_scaffold_13	GeneMark.hmm3	CDS	35652971	35653134	.	-	2	ID=g5143.t2.CDS6;Parent=g5143.t2
HiC_scaffold_13	GeneMark.hmm3	exon	35652971	35653134	.	-	2	ID=g5143.t2.exon6;Parent=g5143.t2
HiC_scaffold_13	AUGUSTUS	CDS	35652971	35653134	1.0	-	2	ID=g5143.t1.CDS6;Parent=g5143.t1
HiC_scaffold_13	GeneMark.hmm3	intron	35653135	35653855	.	-	1	ID=g5143.t2.intron6;Parent=g5143.t2
HiC_scaffold_13	AUGUSTUS	intron	35653135	35653855	1.0	-	.	ID=g5143.t1.intron6;Parent=g5143.t1
HiC_scaffold_13	AUGUSTUS	exon	35653856	35654022	.	-	.	ID=g5143.t1.exon7;Parent=g5143.t1
HiC_scaffold_13	GeneMark.hmm3	CDS	35653856	35654022	.	-	1	ID=g5143.t2.CDS7;Parent=g5143.t2
HiC_scaffold_13	GeneMark.hmm3	exon	35653856	35654022	.	-	1	ID=g5143.t2.exon7;Parent=g5143.t2
HiC_scaffold_13	AUGUSTUS	CDS	35653856	35654022	1.0	-	1	ID=g5143.t1.CDS7;Parent=g5143.t1
HiC_scaffold_13	GeneMark.hmm3	intron	35654023	35654107	.	-	2	ID=g5143.t2.intron7;Parent=g5143.t2
HiC_scaffold_13	AUGUSTUS	intron	35654023	35654107	1.0	-	.	ID=g5143.t1.intron7;Parent=g5143.t1
HiC_scaffold_13	AUGUSTUS	exon	35654108	35654140	.	-	.	ID=g5143.t1.exon8;Parent=g5143.t1
HiC_scaffold_13	GeneMark.hmm3	CDS	35654108	35654140	.	-	1	ID=g5143.t2.CDS8;Parent=g5143.t2
HiC_scaffold_13	GeneMark.hmm3	exon	35654108	35654140	.	-	1	ID=g5143.t2.exon8;Parent=g5143.t2
HiC_scaffold_13	AUGUSTUS	CDS	35654108	35654140	1.0	-	1	ID=g5143.t1.CDS8;Parent=g5143.t1
HiC_scaffold_13	GeneMark.hmm3	intron	35654141	35654260	.	-	2	ID=g5143.t2.intron8;Parent=g5143.t2
HiC_scaffold_13	AUGUSTUS	intron	35654141	35654260	1.0	-	.	ID=g5143.t1.intron8;Parent=g5143.t1
HiC_scaffold_13	AUGUSTUS	exon	35654261	35654375	.	-	.	ID=g5143.t1.exon9;Parent=g5143.t1
HiC_scaffold_13	GeneMark.hmm3	CDS	35654261	35654375	.	-	2	ID=g5143.t2.CDS9;Parent=g5143.t2
HiC_scaffold_13	GeneMark.hmm3	exon	35654261	35654375	.	-	2	ID=g5143.t2.exon9;Parent=g5143.t2
HiC_scaffold_13	AUGUSTUS	CDS	35654261	35654375	1.0	-	2	ID=g5143.t1.CDS9;Parent=g5143.t1
HiC_scaffold_13	GeneMark.hmm3	intron	35654376	35654510	.	-	1	ID=g5143.t2.intron9;Parent=g5143.t2
HiC_scaffold_13	AUGUSTUS	intron	35654376	35654510	1.0	-	.	ID=g5143.t1.intron9;Parent=g5143.t1
HiC_scaffold_13	AUGUSTUS	exon	35654511	35654680	.	-	.	ID=g5143.t1.exon10;Parent=g5143.t1
HiC_scaffold_13	GeneMark.hmm3	CDS	35654511	35654680	.	-	1	ID=g5143.t2.CDS10;Parent=g5143.t2
HiC_scaffold_13	GeneMark.hmm3	exon	35654511	35654680	.	-	1	ID=g5143.t2.exon10;Parent=g5143.t2
HiC_scaffold_13	AUGUSTUS	CDS	35654511	35654680	1.0	-	1	ID=g5143.t1.CDS10;Parent=g5143.t1
HiC_scaffold_13	GeneMark.hmm3	intron	35654681	35655653	.	-	2	ID=g5143.t2.intron10;Parent=g5143.t2
HiC_scaffold_13	AUGUSTUS	intron	35654681	35655653	1.0	-	.	ID=g5143.t1.intron10;Parent=g5143.t1
HiC_scaffold_13	AUGUSTUS	exon	35655654	35655714	.	-	.	ID=g5143.t1.exon11;Parent=g5143.t1
HiC_scaffold_13	GeneMark.hmm3	CDS	35655654	35655714	.	-	2	ID=g5143.t2.CDS11;Parent=g5143.t2
HiC_scaffold_13	GeneMark.hmm3	exon	35655654	35655714	.	-	2	ID=g5143.t2.exon11;Parent=g5143.t2
HiC_scaffold_13	AUGUSTUS	CDS	35655654	35655714	1.0	-	2	ID=g5143.t1.CDS11;Parent=g5143.t1
HiC_scaffold_13	GeneMark.hmm3	intron	35655715	35656004	.	-	1	ID=g5143.t2.intron11;Parent=g5143.t2
HiC_scaffold_13	AUGUSTUS	intron	35655715	35656004	1.0	-	.	ID=g5143.t1.intron11;Parent=g5143.t1
HiC_scaffold_13	AUGUSTUS	exon	35656005	35656104	.	-	.	ID=g5143.t1.exon12;Parent=g5143.t1
HiC_scaffold_13	GeneMark.hmm3	CDS	35656005	35656104	.	-	0	ID=g5143.t2.CDS12;Parent=g5143.t2
HiC_scaffold_13	GeneMark.hmm3	exon	35656005	35656104	.	-	0	ID=g5143.t2.exon12;Parent=g5143.t2
HiC_scaffold_13	AUGUSTUS	CDS	35656005	35656104	1.0	-	0	ID=g5143.t1.CDS12;Parent=g5143.t1
HiC_scaffold_13	AUGUSTUS	start_codon	35656102	35656104	.	-	0	ID=g5143.t1.start1;Parent=g5143.t1
HiC_scaffold_13	GeneMark.hmm3	intron	35656105	35657882	.	-	0	ID=g5143.t2.intron12;Parent=g5143.t2
HiC_scaffold_13	GeneMark.hmm3	CDS	35657883	35657930	.	-	0	ID=g5143.t2.CDS13;Parent=g5143.t2
HiC_scaffold_13	GeneMark.hmm3	exon	35657883	35657930	.	-	0	ID=g5143.t2.exon13;Parent=g5143.t2
HiC_scaffold_13	GeneMark.hmm3	intron	35657931	35658792	.	-	0	ID=g5143.t2.intron13;Parent=g5143.t2
HiC_scaffold_13	GeneMark.hmm3	CDS	35658793	35658892	.	-	1	ID=g5143.t2.CDS14;Parent=g5143.t2
HiC_scaffold_13	GeneMark.hmm3	exon	35658793	35658892	.	-	1	ID=g5143.t2.exon14;Parent=g5143.t2
HiC_scaffold_13	GeneMark.hmm3	intron	35658893	35658972	.	-	2	ID=g5143.t2.intron14;Parent=g5143.t2
HiC_scaffold_13	GeneMark.hmm3	CDS	35658973	35659469	.	-	0	ID=g5143.t2.CDS15;Parent=g5143.t2
HiC_scaffold_13	GeneMark.hmm3	exon	35658973	35659469	.	-	0	ID=g5143.t2.exon15;Parent=g5143.t2
HiC_scaffold_13	GeneMark.hmm3	start_codon	35659467	35659469	.	-	0	ID=g5143.t2.start1;Parent=g5143.t2
HiC_scaffold_13	AUGUSTUS	stop_codon	35660911	35660913	.	-	0	ID=g5144.t1.stop1;Parent=g5144.t1
HiC_scaffold_13	AUGUSTUS	exon	35660911	35660991	.	-	.	ID=g5144.t1.exon1;Parent=g5144.t1
HiC_scaffold_13	AUGUSTUS	CDS	35660911	35660991	1.0	-	0	ID=g5144.t1.CDS1;Parent=g5144.t1
HiC_scaffold_13	AUGUSTUS	gene	35660911	35664059	.	-	.	ID=g5144
HiC_scaffold_13	AUGUSTUS	mRNA	35660911	35664059	1.0	-	.	ID=g5144.t1;Parent=g5144;em_target=9668.ENSMPUP00000004280;em_score=883.1;em_evalue=7.6e-269;em_tcov=.;em_OGs=COG1085@1|root,KOG2958@2759|Eukaryota,38ED2@33154|Opisthokonta,3BH2V@33208|Metazoa,3CVV7@33213|Bilateria,4899R@7711|Chordata,48YD2@7742|Vertebrata,3J5HS@40674|Mammalia,3EFQ9@33554|Carnivora;em_COG_cat=C;em_desc=Galactose-1-phosphate uridylyltransferase;em_max_annot_lvl=33208|Metazoa;em_Preferred_name=GALT;em_EC=2.7.7.12;em_KEGG_ko=ko:K00965;em_KEGG_Pathway=ko00052,ko00520,ko01100,ko04917,map00052,map00520,map01100,map04917;em_KEGG_Module=M00362,M00554,M00632;em_KEGG_Reaction=R00955;em_KEGG_rclass=RC00002;em_BRITE=ko00000,ko00001,ko00002,ko01000;em_PFAMs=GalP_UDP_tr_C,GalP_UDP_transf;em_GOs=GO:0003674,GO:0003824,GO:0005488,GO:0005534,GO:0005536,GO:0005575,GO:0005622,GO:0005623,GO:0005737,GO:0005794,GO:0005829,GO:0005975,GO:0005996,GO:0006011,GO:0006012,GO:0006082,GO:0006090,GO:0006091,GO:0006096,GO:0006139,GO:0006163,GO:0006164,GO:0006165,GO:0006258,GO:0006725,GO:0006732,GO:0006733,GO:0006753,GO:0006754,GO:0006757,GO:0006793,GO:0006796,GO:0006807,GO:0007610,GO:0007626,GO:0008108,GO:0008150,GO:0008152,GO:0008270,GO:0008344,GO:0009056,GO:0009058,GO:0009108,GO:0009117,GO:0009123,GO:0009124,GO:0009126,GO:0009127,GO:0009132,GO:0009135,GO:0009141,GO:0009142,GO:0009144,GO:0009145,GO:0009150,GO:0009152,GO:0009156,GO:0009161,GO:0009165,GO:0009166,GO:0009167,GO:0009168,GO:0009179,GO:0009185,GO:0009199,GO:0009201,GO:0009205,GO:0009206,GO:0009225,GO:0009227,GO:0009259,GO:0009260,GO:0009987,GO:0012505,GO:0016052,GO:0016053,GO:0016310,GO:0016740,GO:0016772,GO:0016779,GO:0017144,GO:0018130,GO:0019318,GO:0019320,GO:0019359,GO:0019362,GO:0019363,GO:0019388,GO:0019438,GO:0019439,GO:0019637,GO:0019693,GO:0019752,GO:0030246,GO:0030534,GO:0032501,GO:0032787,GO:0033499,GO:0033500,GO:0033501,GO:0034404,GO:0034641,GO:0034654,GO:0034655,GO:0034656,GO:0036094,GO:0042592,GO:0042866,GO:0043167,GO:0043169,GO:0043226,GO:0043227,GO:0043229,GO:0043231,GO:0043436,GO:0044237,GO:0044238,GO:0044248,GO:0044249,GO:0044270,GO:0044271,GO:0044281,GO:0044282,GO:0044283,GO:0044424,GO:0044444,GO:0044464,GO:0046031,GO:0046034,GO:0046365,GO:0046390,GO:0046394,GO:0046434,GO:0046483,GO:0046496,GO:0046700,GO:0046872,GO:0046914,GO:0046939,GO:0048029,GO:0048878,GO:0051186,GO:0051188,GO:0055086,GO:0061615,GO:0061620,GO:0061622,GO:0061623,GO:0065007,GO:0065008,GO:0070569,GO:0071704,GO:0072330,GO:0072521,GO:0072522,GO:0072524,GO:0072525,GO:0090407,GO:1901135,GO:1901136,GO:1901137,GO:1901292,GO:1901293,GO:1901360,GO:1901361,GO:1901362,GO:1901564,GO:1901566,GO:1901575,GO:1901576
HiC_scaffold_13	AUGUSTUS	intron	35660992	35661281	1.0	-	.	ID=g5144.t1.intron1;Parent=g5144.t1
HiC_scaffold_13	AUGUSTUS	exon	35661282	35661436	.	-	.	ID=g5144.t1.exon2;Parent=g5144.t1
HiC_scaffold_13	AUGUSTUS	CDS	35661282	35661436	1.0	-	2	ID=g5144.t1.CDS2;Parent=g5144.t1
HiC_scaffold_13	AUGUSTUS	intron	35661437	35661737	1.0	-	.	ID=g5144.t1.intron2;Parent=g5144.t1
HiC_scaffold_13	AUGUSTUS	exon	35661738	35661821	.	-	.	ID=g5144.t1.exon3;Parent=g5144.t1
HiC_scaffold_13	AUGUSTUS	CDS	35661738	35661821	1.0	-	2	ID=g5144.t1.CDS3;Parent=g5144.t1
HiC_scaffold_13	AUGUSTUS	intron	35661822	35661920	1.0	-	.	ID=g5144.t1.intron3;Parent=g5144.t1
HiC_scaffold_13	AUGUSTUS	exon	35661921	35662053	.	-	.	ID=g5144.t1.exon4;Parent=g5144.t1
HiC_scaffold_13	AUGUSTUS	CDS	35661921	35662053	1.0	-	0	ID=g5144.t1.CDS4;Parent=g5144.t1
HiC_scaffold_13	AUGUSTUS	intron	35662054	35662339	1.0	-	.	ID=g5144.t1.intron4;Parent=g5144.t1
HiC_scaffold_13	AUGUSTUS	exon	35662340	35662462	.	-	.	ID=g5144.t1.exon5;Parent=g5144.t1
HiC_scaffold_13	AUGUSTUS	CDS	35662340	35662462	1.0	-	0	ID=g5144.t1.CDS5;Parent=g5144.t1
HiC_scaffold_13	AUGUSTUS	intron	35662463	35662607	1.0	-	.	ID=g5144.t1.intron5;Parent=g5144.t1
HiC_scaffold_13	AUGUSTUS	exon	35662608	35662664	.	-	.	ID=g5144.t1.exon6;Parent=g5144.t1
HiC_scaffold_13	AUGUSTUS	CDS	35662608	35662664	1.0	-	0	ID=g5144.t1.CDS6;Parent=g5144.t1
HiC_scaffold_13	AUGUSTUS	intron	35662665	35662817	1.0	-	.	ID=g5144.t1.intron6;Parent=g5144.t1
HiC_scaffold_13	AUGUSTUS	exon	35662818	35662947	.	-	.	ID=g5144.t1.exon7;Parent=g5144.t1
HiC_scaffold_13	AUGUSTUS	CDS	35662818	35662947	1.0	-	1	ID=g5144.t1.CDS7;Parent=g5144.t1
HiC_scaffold_13	AUGUSTUS	intron	35662948	35663065	1.0	-	.	ID=g5144.t1.intron7;Parent=g5144.t1
HiC_scaffold_13	AUGUSTUS	exon	35663066	35663114	.	-	.	ID=g5144.t1.exon8;Parent=g5144.t1
HiC_scaffold_13	AUGUSTUS	CDS	35663066	35663114	1.0	-	2	ID=g5144.t1.CDS8;Parent=g5144.t1
HiC_scaffold_13	AUGUSTUS	intron	35663115	35663216	1.0	-	.	ID=g5144.t1.intron8;Parent=g5144.t1
HiC_scaffold_13	AUGUSTUS	exon	35663217	35663292	.	-	.	ID=g5144.t1.exon9;Parent=g5144.t1
HiC_scaffold_13	AUGUSTUS	CDS	35663217	35663292	1.0	-	0	ID=g5144.t1.CDS9;Parent=g5144.t1
HiC_scaffold_13	AUGUSTUS	intron	35663293	35663516	1.0	-	.	ID=g5144.t1.intron9;Parent=g5144.t1
HiC_scaffold_13	AUGUSTUS	exon	35663517	35663686	.	-	.	ID=g5144.t1.exon10;Parent=g5144.t1
HiC_scaffold_13	AUGUSTUS	CDS	35663517	35663686	1.0	-	2	ID=g5144.t1.CDS10;Parent=g5144.t1
HiC_scaffold_13	AUGUSTUS	intron	35663687	35663977	1.0	-	.	ID=g5144.t1.intron10;Parent=g5144.t1
HiC_scaffold_13	AUGUSTUS	exon	35663978	35664059	.	-	.	ID=g5144.t1.exon11;Parent=g5144.t1
HiC_scaffold_13	AUGUSTUS	CDS	35663978	35664059	1.0	-	0	ID=g5144.t1.CDS11;Parent=g5144.t1
HiC_scaffold_13	AUGUSTUS	start_codon	35664057	35664059	.	-	0	ID=g5144.t1.start1;Parent=g5144.t1
HiC_scaffold_13	AUGUSTUS	start_codon	35672076	35672078	.	+	0	ID=g5145.t1.start1;Parent=g5145.t1
HiC_scaffold_13	AUGUSTUS	exon	35672076	35672226	.	+	.	ID=g5145.t1.exon1;Parent=g5145.t1
HiC_scaffold_13	AUGUSTUS	CDS	35672076	35672226	1.0	+	0	ID=g5145.t1.CDS1;Parent=g5145.t1
HiC_scaffold_13	AUGUSTUS	gene	35672076	35673827	.	+	.	ID=g5145
HiC_scaffold_13	AUGUSTUS	mRNA	35672076	35673827	1.0	+	.	ID=g5145.t1;Parent=g5145;em_target=9668.ENSMPUP00000004255;em_score=502.5;em_evalue=5.5e-154;em_tcov=.;em_OGs=KOG4143@1|root,KOG4143@2759|Eukaryota,39FR5@33154|Opisthokonta,3BBYQ@33208|Metazoa,3CXEQ@33213|Bilateria,483YX@7711|Chordata,48Y9K@7742|Vertebrata,3J70M@40674|Mammalia,3EQKY@33554|Carnivora;em_COG_cat=T;em_desc=Sigma non-opioid intracellular receptor 1;em_max_annot_lvl=33208|Metazoa;em_Preferred_name=SIGMAR1;em_KEGG_ko=ko:K20719;em_BRITE=ko00000,ko02000;em_KEGG_TC=8.A.63.1.1;em_PFAMs=ERG2_Sigma1R;em_GOs=GO:0000302,GO:0001653,GO:0003674,GO:0004888,GO:0004930,GO:0004985,GO:0005488,GO:0005515,GO:0005575,GO:0005622,GO:0005623,GO:0005634,GO:0005635,GO:0005737,GO:0005783,GO:0005886,GO:0005887,GO:0006950,GO:0006979,GO:0007154,GO:0007165,GO:0007186,GO:0007275,GO:0007399,GO:0008144,GO:0008150,GO:0008219,GO:0008528,GO:0009611,GO:0009636,GO:0009987,GO:0010035,GO:0010941,GO:0012505,GO:0014069,GO:0016020,GO:0016021,GO:0016043,GO:0022607,GO:0023052,GO:0031224,GO:0031226,GO:0031967,GO:0031975,GO:0032279,GO:0032501,GO:0032502,GO:0033554,GO:0034599,GO:0034614,GO:0035690,GO:0036473,GO:0036474,GO:0038003,GO:0038023,GO:0042221,GO:0042493,GO:0042542,GO:0042802,GO:0042981,GO:0043067,GO:0043226,GO:0043227,GO:0043229,GO:0043231,GO:0043523,GO:0043933,GO:0044085,GO:0044422,GO:0044424,GO:0044425,GO:0044428,GO:0044444,GO:0044446,GO:0044456,GO:0044459,GO:0044464,GO:0045202,GO:0046677,GO:0048731,GO:0048856,GO:0050789,GO:0050794,GO:0050896,GO:0051259,GO:0051260,GO:0051716,GO:0060089,GO:0065003,GO:0065007,GO:0070206,GO:0070207,GO:0070301,GO:0070887,GO:0071236,GO:0071840,GO:0071944,GO:0097237,GO:0097458,GO:0098794,GO:0098984,GO:0099572,GO:1901214,GO:1901700,GO:1901701
HiC_scaffold_13	AUGUSTUS	intron	35672227	35672367	1.0	+	.	ID=g5145.t1.intron1;Parent=g5145.t1
HiC_scaffold_13	AUGUSTUS	exon	35672368	35672568	.	+	.	ID=g5145.t1.exon2;Parent=g5145.t1
HiC_scaffold_13	AUGUSTUS	CDS	35672368	35672568	1.0	+	2	ID=g5145.t1.CDS2;Parent=g5145.t1
HiC_scaffold_13	AUGUSTUS	intron	35672569	35672701	1.0	+	.	ID=g5145.t1.intron2;Parent=g5145.t1
HiC_scaffold_13	AUGUSTUS	exon	35672702	35672794	.	+	.	ID=g5145.t1.exon3;Parent=g5145.t1
HiC_scaffold_13	AUGUSTUS	CDS	35672702	35672794	1.0	+	2	ID=g5145.t1.CDS3;Parent=g5145.t1
HiC_scaffold_13	AUGUSTUS	intron	35672795	35673600	1.0	+	.	ID=g5145.t1.intron3;Parent=g5145.t1
HiC_scaffold_13	AUGUSTUS	exon	35673601	35673827	.	+	.	ID=g5145.t1.exon4;Parent=g5145.t1
HiC_scaffold_13	AUGUSTUS	CDS	35673601	35673827	1.0	+	2	ID=g5145.t1.CDS4;Parent=g5145.t1
HiC_scaffold_13	AUGUSTUS	stop_codon	35673825	35673827	.	+	0	ID=g5145.t1.stop1;Parent=g5145.t1
HiC_scaffold_13	AUGUSTUS	start_codon	35691401	35691403	.	+	0	ID=g5146.t1.start1;Parent=g5146.t1
HiC_scaffold_13	gmst	start_codon	35691401	35691403	73.686794	+	0	ID=g5146.t2.start1;Parent=g5146.t2
HiC_scaffold_13	AUGUSTUS	exon	35691401	35691496	.	+	.	ID=g5146.t1.exon1;Parent=g5146.t1
HiC_scaffold_13	AUGUSTUS	CDS	35691401	35691496	1.0	+	0	ID=g5146.t1.CDS1;Parent=g5146.t1
HiC_scaffold_13	gmst	CDS	35691401	35691496	73.686794	+	0	ID=g5146.t2.CDS1;Parent=g5146.t2
HiC_scaffold_13	gmst	exon	35691401	35691496	73.686794	+	0	ID=g5146.t2.exon1;Parent=g5146.t2
HiC_scaffold_13	AUGUSTUS	gene	35691401	35697291	.	+	.	ID=g5146
HiC_scaffold_13	gmst	mRNA	35691401	35697291	.	+	.	ID=g5146.t2;Parent=g5146;em_target=9668.ENSMPUP00000004232;em_score=377.7;em_evalue=1.8e-116;em_tcov=.;em_OGs=2AG3V@1|root,2RYZ0@2759|Eukaryota,39BND@33154|Opisthokonta,3BKV9@33208|Metazoa,3CUG7@33213|Bilateria,484BN@7711|Chordata,490FN@7742|Vertebrata,3JD5D@40674|Mammalia,3ES5X@33554|Carnivora;em_COG_cat=S;em_desc=Dynactin;em_max_annot_lvl=33208|Metazoa;em_Preferred_name=DCTN3;em_KEGG_ko=ko:K10425;em_BRITE=ko00000,ko03036,ko04812;em_PFAMs=Dynactin_p22;em_GOs=GO:0000086,GO:0000278,GO:0000910,GO:0002376,GO:0002478,GO:0002495,GO:0002504,GO:0003674,GO:0005198,GO:0005575,GO:0005622,GO:0005623,GO:0005634,GO:0005730,GO:0005737,GO:0005813,GO:0005815,GO:0005829,GO:0005856,GO:0005869,GO:0005875,GO:0006810,GO:0006888,GO:0006996,GO:0007017,GO:0007049,GO:0007346,GO:0008150,GO:0009987,GO:0010389,GO:0010564,GO:0015629,GO:0015630,GO:0016043,GO:0016192,GO:0019882,GO:0019884,GO:0019886,GO:0022402,GO:0022406,GO:0022607,GO:0030030,GO:0030031,GO:0031974,GO:0031981,GO:0032991,GO:0043226,GO:0043227,GO:0043228,GO:0043229,GO:0043231,GO:0043232,GO:0043233,GO:0044085,GO:0044422,GO:0044424,GO:0044428,GO:0044430,GO:0044444,GO:0044446,GO:0044464,GO:0044770,GO:0044772,GO:0044782,GO:0044839,GO:0046907,GO:0048002,GO:0048193,GO:0048471,GO:0050789,GO:0050794,GO:0051179,GO:0051234,GO:0051301,GO:0051640,GO:0051641,GO:0051649,GO:0051726,GO:0060271,GO:0061640,GO:0065007,GO:0070013,GO:0070925,GO:0071840,GO:0097711,GO:0120031,GO:0120036,GO:0140056,GO:1901987,GO:1901990,GO:1902749,GO:1903047
HiC_scaffold_13	AUGUSTUS	mRNA	35691401	35697291	1.0	+	.	ID=g5146.t1;Parent=g5146;em_target=9668.ENSMPUP00000004232;em_score=385.2;em_evalue=9.7e-119;em_tcov=.;em_OGs=2AG3V@1|root,2RYZ0@2759|Eukaryota,39BND@33154|Opisthokonta,3BKV9@33208|Metazoa,3CUG7@33213|Bilateria,484BN@7711|Chordata,490FN@7742|Vertebrata,3JD5D@40674|Mammalia,3ES5X@33554|Carnivora;em_COG_cat=S;em_desc=Dynactin;em_max_annot_lvl=33208|Metazoa;em_Preferred_name=DCTN3;em_KEGG_ko=ko:K10425;em_BRITE=ko00000,ko03036,ko04812;em_PFAMs=Dynactin_p22;em_GOs=GO:0000086,GO:0000278,GO:0000910,GO:0002376,GO:0002478,GO:0002495,GO:0002504,GO:0003674,GO:0005198,GO:0005575,GO:0005622,GO:0005623,GO:0005634,GO:0005730,GO:0005737,GO:0005813,GO:0005815,GO:0005829,GO:0005856,GO:0005869,GO:0005875,GO:0006810,GO:0006888,GO:0006996,GO:0007017,GO:0007049,GO:0007346,GO:0008150,GO:0009987,GO:0010389,GO:0010564,GO:0015629,GO:0015630,GO:0016043,GO:0016192,GO:0019882,GO:0019884,GO:0019886,GO:0022402,GO:0022406,GO:0022607,GO:0030030,GO:0030031,GO:0031974,GO:0031981,GO:0032991,GO:0043226,GO:0043227,GO:0043228,GO:0043229,GO:0043231,GO:0043232,GO:0043233,GO:0044085,GO:0044422,GO:0044424,GO:0044428,GO:0044430,GO:0044444,GO:0044446,GO:0044464,GO:0044770,GO:0044772,GO:0044782,GO:0044839,GO:0046907,GO:0048002,GO:0048193,GO:0048471,GO:0050789,GO:0050794,GO:0051179,GO:0051234,GO:0051301,GO:0051640,GO:0051641,GO:0051649,GO:0051726,GO:0060271,GO:0061640,GO:0065007,GO:0070013,GO:0070925,GO:0071840,GO:0097711,GO:0120031,GO:0120036,GO:0140056,GO:1901987,GO:1901990,GO:1902749,GO:1903047
HiC_scaffold_13	AUGUSTUS	intron	35691497	35692786	1.0	+	.	ID=g5146.t1.intron1;Parent=g5146.t1
HiC_scaffold_13	gmst	intron	35691497	35692786	73.686794	+	0	ID=g5146.t2.intron1;Parent=g5146.t2
HiC_scaffold_13	AUGUSTUS	exon	35692787	35692871	.	+	.	ID=g5146.t1.exon2;Parent=g5146.t1
HiC_scaffold_13	AUGUSTUS	CDS	35692787	35692871	1.0	+	0	ID=g5146.t1.CDS2;Parent=g5146.t1
HiC_scaffold_13	gmst	CDS	35692787	35692871	73.686794	+	0	ID=g5146.t2.CDS2;Parent=g5146.t2
HiC_scaffold_13	gmst	exon	35692787	35692871	73.686794	+	0	ID=g5146.t2.exon2;Parent=g5146.t2
HiC_scaffold_13	AUGUSTUS	intron	35692872	35693586	1.0	+	.	ID=g5146.t1.intron2;Parent=g5146.t1
HiC_scaffold_13	gmst	intron	35692872	35693586	73.686794	+	0	ID=g5146.t2.intron2;Parent=g5146.t2
HiC_scaffold_13	AUGUSTUS	exon	35693587	35693673	.	+	.	ID=g5146.t1.exon3;Parent=g5146.t1
HiC_scaffold_13	AUGUSTUS	CDS	35693587	35693673	1.0	+	2	ID=g5146.t1.CDS3;Parent=g5146.t1
HiC_scaffold_13	gmst	CDS	35693587	35693673	73.686794	+	2	ID=g5146.t2.CDS3;Parent=g5146.t2
HiC_scaffold_13	gmst	exon	35693587	35693673	73.686794	+	2	ID=g5146.t2.exon3;Parent=g5146.t2
HiC_scaffold_13	AUGUSTUS	intron	35693674	35695259	1.0	+	.	ID=g5146.t1.intron3;Parent=g5146.t1
HiC_scaffold_13	gmst	intron	35693674	35695259	73.686794	+	0	ID=g5146.t2.intron3;Parent=g5146.t2
HiC_scaffold_13	AUGUSTUS	exon	35695260	35695343	.	+	.	ID=g5146.t1.exon4;Parent=g5146.t1
HiC_scaffold_13	AUGUSTUS	CDS	35695260	35695343	1.0	+	2	ID=g5146.t1.CDS4;Parent=g5146.t1
HiC_scaffold_13	gmst	CDS	35695260	35695343	73.686794	+	2	ID=g5146.t2.CDS4;Parent=g5146.t2
HiC_scaffold_13	gmst	exon	35695260	35695343	73.686794	+	2	ID=g5146.t2.exon4;Parent=g5146.t2
HiC_scaffold_13	AUGUSTUS	intron	35695344	35696294	1.0	+	.	ID=g5146.t1.intron4;Parent=g5146.t1
HiC_scaffold_13	gmst	intron	35695344	35696297	73.686794	+	0	ID=g5146.t2.intron4;Parent=g5146.t2
HiC_scaffold_13	AUGUSTUS	exon	35696295	35696353	.	+	.	ID=g5146.t1.exon5;Parent=g5146.t1
HiC_scaffold_13	AUGUSTUS	CDS	35696295	35696353	1.0	+	2	ID=g5146.t1.CDS5;Parent=g5146.t1
HiC_scaffold_13	gmst	CDS	35696298	35696353	73.686794	+	2	ID=g5146.t2.CDS5;Parent=g5146.t2
HiC_scaffold_13	gmst	exon	35696298	35696353	73.686794	+	2	ID=g5146.t2.exon5;Parent=g5146.t2
HiC_scaffold_13	AUGUSTUS	intron	35696354	35696948	1.0	+	.	ID=g5146.t1.intron5;Parent=g5146.t1
HiC_scaffold_13	gmst	intron	35696354	35696948	73.686794	+	0	ID=g5146.t2.intron5;Parent=g5146.t2
HiC_scaffold_13	AUGUSTUS	exon	35696949	35697008	.	+	.	ID=g5146.t1.exon6;Parent=g5146.t1
HiC_scaffold_13	AUGUSTUS	CDS	35696949	35697008	1.0	+	0	ID=g5146.t1.CDS6;Parent=g5146.t1
HiC_scaffold_13	gmst	CDS	35696949	35697008	73.686794	+	0	ID=g5146.t2.CDS6;Parent=g5146.t2
HiC_scaffold_13	gmst	exon	35696949	35697008	73.686794	+	0	ID=g5146.t2.exon6;Parent=g5146.t2
HiC_scaffold_13	AUGUSTUS	intron	35697009	35697201	1.0	+	.	ID=g5146.t1.intron6;Parent=g5146.t1
HiC_scaffold_13	gmst	intron	35697009	35697201	73.686794	+	0	ID=g5146.t2.intron6;Parent=g5146.t2
HiC_scaffold_13	AUGUSTUS	exon	35697202	35697291	.	+	.	ID=g5146.t1.exon7;Parent=g5146.t1
HiC_scaffold_13	AUGUSTUS	CDS	35697202	35697291	1.0	+	0	ID=g5146.t1.CDS7;Parent=g5146.t1
HiC_scaffold_13	gmst	CDS	35697202	35697291	73.686794	+	0	ID=g5146.t2.CDS7;Parent=g5146.t2
HiC_scaffold_13	gmst	exon	35697202	35697291	73.686794	+	0	ID=g5146.t2.exon7;Parent=g5146.t2
HiC_scaffold_13	AUGUSTUS	stop_codon	35697289	35697291	.	+	0	ID=g5146.t1.stop1;Parent=g5146.t1
HiC_scaffold_13	gmst	stop_codon	35697289	35697291	73.686794	+	0	ID=g5146.t2.stop1;Parent=g5146.t2
HiC_scaffold_13	AUGUSTUS	start_codon	35700534	35700536	.	+	0	ID=g5147.t1.start1;Parent=g5147.t1
HiC_scaffold_13	AUGUSTUS	gene	35700534	35701025	.	+	.	ID=g5147
HiC_scaffold_13	AUGUSTUS	exon	35700534	35701025	.	+	.	ID=g5147.t1.exon1;Parent=g5147.t1
HiC_scaffold_13	AUGUSTUS	mRNA	35700534	35701025	1.0	+	.	ID=g5147.t1;Parent=g5147;em_target=9668.ENSMPUP00000018383;em_score=366.2;em_evalue=1e-112;em_tcov=.;em_OGs=KOG2567@1|root,KOG2567@2759|Eukaryota,39Y2W@33154|Opisthokonta,3BJT8@33208|Metazoa,3D0G1@33213|Bilateria,481R3@7711|Chordata,49809@7742|Vertebrata,3J1QI@40674|Mammalia,3ES22@33554|Carnivora;em_COG_cat=S;em_desc=ribonuclease P;em_max_annot_lvl=33208|Metazoa;em_Preferred_name=RPP25L;em_EC=3.1.26.5;em_KEGG_ko=ko:K14525;em_KEGG_Pathway=ko03008,ko03013,map03008,map03013;em_BRITE=ko00000,ko00001,ko01000,ko03009,ko03016,ko03029;em_PFAMs=Alba;em_GOs=GO:0000172,GO:0000966,GO:0001682,GO:0005575,GO:0005732,GO:0006139,GO:0006396,GO:0006399,GO:0006725,GO:0006807,GO:0008033,GO:0008150,GO:0008152,GO:0009987,GO:0010467,GO:0016070,GO:0030677,GO:0030681,GO:0032991,GO:0034470,GO:0034471,GO:0034641,GO:0034660,GO:0043170,GO:0044237,GO:0044238,GO:0046483,GO:0071704,GO:0090304,GO:0099116,GO:1901360,GO:1902494,GO:1902555,GO:1905348,GO:1990904
HiC_scaffold_13	AUGUSTUS	CDS	35700534	35701025	1.0	+	0	ID=g5147.t1.CDS1;Parent=g5147.t1
HiC_scaffold_13	AUGUSTUS	stop_codon	35701023	35701025	.	+	0	ID=g5147.t1.stop1;Parent=g5147.t1
HiC_scaffold_13	AUGUSTUS	stop_codon	35714047	35714049	.	-	0	ID=g5148.t1.stop1;Parent=g5148.t1
HiC_scaffold_13	AUGUSTUS	exon	35714047	35714054	.	-	.	ID=g5148.t1.exon1;Parent=g5148.t1
HiC_scaffold_13	AUGUSTUS	CDS	35714047	35714054	0.35	-	2	ID=g5148.t1.CDS1;Parent=g5148.t1
HiC_scaffold_13	AUGUSTUS	gene	35714047	35744715	.	-	.	ID=g5148
HiC_scaffold_13	AUGUSTUS	mRNA	35714047	35744715	.	-	.	ID=g5148.t1;Parent=g5148;em_target=9713.XP_006739225.1;em_score=1186.1;em_evalue=0.0;em_tcov=.;em_OGs=KOG1587@1|root,KOG1587@2759|Eukaryota,38EZK@33154|Opisthokonta,3BFE9@33208|Metazoa,3CX8U@33213|Bilateria,482TE@7711|Chordata,48ZDN@7742|Vertebrata,3J5SS@40674|Mammalia,3EQQZ@33554|Carnivora;em_COG_cat=Z;em_desc=intermediate chain 1;em_max_annot_lvl=33208|Metazoa;em_Preferred_name=DNAI1;em_KEGG_ko=ko:K10409;em_KEGG_Pathway=ko05016,map05016;em_BRITE=ko00000,ko00001,ko04812;em_PFAMs=WD40;em_GOs=GO:0000226,GO:0001578,GO:0003008,GO:0003341,GO:0003351,GO:0003674,GO:0003774,GO:0003824,GO:0005488,GO:0005515,GO:0005575,GO:0005622,GO:0005623,GO:0005737,GO:0005813,GO:0005815,GO:0005856,GO:0005858,GO:0005875,GO:0005929,GO:0005930,GO:0006928,GO:0006996,GO:0007010,GO:0007017,GO:0007018,GO:0007154,GO:0007165,GO:0007166,GO:0007167,GO:0007169,GO:0007275,GO:0007368,GO:0007389,GO:0007507,GO:0007600,GO:0007605,GO:0008150,GO:0008286,GO:0009719,GO:0009725,GO:0009799,GO:0009855,GO:0009987,GO:0010033,GO:0010243,GO:0015630,GO:0016043,GO:0016462,GO:0016787,GO:0016817,GO:0016818,GO:0017111,GO:0022607,GO:0023052,GO:0030030,GO:0030031,GO:0030286,GO:0030317,GO:0032501,GO:0032502,GO:0032838,GO:0032868,GO:0032869,GO:0032870,GO:0032991,GO:0034622,GO:0035082,GO:0036157,GO:0036158,GO:0040011,GO:0042221,GO:0042995,GO:0043226,GO:0043228,GO:0043229,GO:0043232,GO:0043434,GO:0043933,GO:0044085,GO:0044422,GO:0044424,GO:0044430,GO:0044441,GO:0044444,GO:0044446,GO:0044447,GO:0044463,GO:0044464,GO:0044782,GO:0045503,GO:0045504,GO:0048513,GO:0048731,GO:0048856,GO:0048870,GO:0050789,GO:0050794,GO:0050877,GO:0050896,GO:0050954,GO:0051179,GO:0051674,GO:0051716,GO:0060271,GO:0065003,GO:0065007,GO:0070286,GO:0070887,GO:0070925,GO:0071310,GO:0071375,GO:0071417,GO:0071495,GO:0071840,GO:0072359,GO:0097014,GO:0097722,GO:0099568,GO:0120025,GO:0120031,GO:0120036,GO:0120038,GO:1901652,GO:1901653,GO:1901698,GO:1901699,GO:1901700,GO:1901701,GO:1902494
HiC_scaffold_13	AUGUSTUS	intron	35714055	35716800	0.35	-	.	ID=g5148.t1.intron1;Parent=g5148.t1
HiC_scaffold_13	AUGUSTUS	exon	35716801	35716888	.	-	.	ID=g5148.t1.exon2;Parent=g5148.t1
HiC_scaffold_13	AUGUSTUS	CDS	35716801	35716888	0.73	-	0	ID=g5148.t1.CDS2;Parent=g5148.t1
HiC_scaffold_13	AUGUSTUS	intron	35716889	35717022	1.0	-	.	ID=g5148.t1.intron2;Parent=g5148.t1
HiC_scaffold_13	AUGUSTUS	exon	35717023	35717112	.	-	.	ID=g5148.t1.exon3;Parent=g5148.t1
HiC_scaffold_13	AUGUSTUS	CDS	35717023	35717112	0.99	-	0	ID=g5148.t1.CDS3;Parent=g5148.t1
HiC_scaffold_13	AUGUSTUS	intron	35717113	35721856	0.99	-	.	ID=g5148.t1.intron3;Parent=g5148.t1
HiC_scaffold_13	AUGUSTUS	exon	35721857	35722104	.	-	.	ID=g5148.t1.exon4;Parent=g5148.t1
HiC_scaffold_13	AUGUSTUS	CDS	35721857	35722104	1.0	-	2	ID=g5148.t1.CDS4;Parent=g5148.t1
HiC_scaffold_13	AUGUSTUS	intron	35722105	35731659	1.0	-	.	ID=g5148.t1.intron4;Parent=g5148.t1
HiC_scaffold_13	AUGUSTUS	exon	35731660	35731703	.	-	.	ID=g5148.t1.exon5;Parent=g5148.t1
HiC_scaffold_13	AUGUSTUS	CDS	35731660	35731703	1.0	-	1	ID=g5148.t1.CDS5;Parent=g5148.t1
HiC_scaffold_13	AUGUSTUS	intron	35731704	35731967	1.0	-	.	ID=g5148.t1.intron5;Parent=g5148.t1
HiC_scaffold_13	AUGUSTUS	exon	35731968	35732085	.	-	.	ID=g5148.t1.exon6;Parent=g5148.t1
HiC_scaffold_13	AUGUSTUS	CDS	35731968	35732085	1.0	-	2	ID=g5148.t1.CDS6;Parent=g5148.t1
HiC_scaffold_13	AUGUSTUS	intron	35732086	35735234	1.0	-	.	ID=g5148.t1.intron6;Parent=g5148.t1
HiC_scaffold_13	AUGUSTUS	exon	35735235	35735319	.	-	.	ID=g5148.t1.exon7;Parent=g5148.t1
HiC_scaffold_13	AUGUSTUS	CDS	35735235	35735319	1.0	-	0	ID=g5148.t1.CDS7;Parent=g5148.t1
HiC_scaffold_13	AUGUSTUS	intron	35735320	35738213	1.0	-	.	ID=g5148.t1.intron7;Parent=g5148.t1
HiC_scaffold_13	AUGUSTUS	exon	35738214	35738348	.	-	.	ID=g5148.t1.exon8;Parent=g5148.t1
HiC_scaffold_13	AUGUSTUS	CDS	35738214	35738348	1.0	-	0	ID=g5148.t1.CDS8;Parent=g5148.t1
HiC_scaffold_13	AUGUSTUS	intron	35738349	35739785	1.0	-	.	ID=g5148.t1.intron8;Parent=g5148.t1
HiC_scaffold_13	AUGUSTUS	exon	35739786	35739845	.	-	.	ID=g5148.t1.exon9;Parent=g5148.t1
HiC_scaffold_13	AUGUSTUS	CDS	35739786	35739845	1.0	-	0	ID=g5148.t1.CDS9;Parent=g5148.t1
HiC_scaffold_13	AUGUSTUS	intron	35739846	35740842	1.0	-	.	ID=g5148.t1.intron9;Parent=g5148.t1
HiC_scaffold_13	AUGUSTUS	exon	35740843	35740962	.	-	.	ID=g5148.t1.exon10;Parent=g5148.t1
HiC_scaffold_13	AUGUSTUS	CDS	35740843	35740962	1.0	-	0	ID=g5148.t1.CDS10;Parent=g5148.t1
HiC_scaffold_13	AUGUSTUS	intron	35740963	35741205	1.0	-	.	ID=g5148.t1.intron10;Parent=g5148.t1
HiC_scaffold_13	AUGUSTUS	exon	35741206	35741327	.	-	.	ID=g5148.t1.exon11;Parent=g5148.t1
HiC_scaffold_13	AUGUSTUS	CDS	35741206	35741327	1.0	-	2	ID=g5148.t1.CDS11;Parent=g5148.t1
HiC_scaffold_13	AUGUSTUS	intron	35741328	35741594	1.0	-	.	ID=g5148.t1.intron11;Parent=g5148.t1
HiC_scaffold_13	AUGUSTUS	exon	35741595	35741721	.	-	.	ID=g5148.t1.exon12;Parent=g5148.t1
HiC_scaffold_13	AUGUSTUS	CDS	35741595	35741721	1.0	-	0	ID=g5148.t1.CDS12;Parent=g5148.t1
HiC_scaffold_13	AUGUSTUS	intron	35741722	35744132	1.0	-	.	ID=g5148.t1.intron12;Parent=g5148.t1
HiC_scaffold_13	AUGUSTUS	exon	35744133	35744213	.	-	.	ID=g5148.t1.exon13;Parent=g5148.t1
HiC_scaffold_13	AUGUSTUS	CDS	35744133	35744213	1.0	-	0	ID=g5148.t1.CDS13;Parent=g5148.t1
HiC_scaffold_13	AUGUSTUS	intron	35744214	35744395	1.0	-	.	ID=g5148.t1.intron13;Parent=g5148.t1
HiC_scaffold_13	AUGUSTUS	exon	35744396	35744487	.	-	.	ID=g5148.t1.exon14;Parent=g5148.t1
HiC_scaffold_13	AUGUSTUS	CDS	35744396	35744487	0.88	-	2	ID=g5148.t1.CDS14;Parent=g5148.t1
HiC_scaffold_13	AUGUSTUS	intron	35744488	35744660	0.26	-	.	ID=g5148.t1.intron14;Parent=g5148.t1
HiC_scaffold_13	AUGUSTUS	exon	35744661	35744715	.	-	.	ID=g5148.t1.exon15;Parent=g5148.t1
HiC_scaffold_13	AUGUSTUS	CDS	35744661	35744715	0.29	-	0	ID=g5148.t1.CDS15;Parent=g5148.t1
HiC_scaffold_13	AUGUSTUS	start_codon	35744713	35744715	.	-	0	ID=g5148.t1.start1;Parent=g5148.t1
HiC_scaffold_13	AUGUSTUS	start_codon	35767981	35767983	.	+	0	ID=g5149.t1.start1;Parent=g5149.t1
HiC_scaffold_13	AUGUSTUS	start_codon	35767981	35767983	.	+	0	ID=g5149.t2.start1;Parent=g5149.t2
HiC_scaffold_13	AUGUSTUS	start_codon	35767981	35767983	.	+	0	ID=g5149.t3.start1;Parent=g5149.t3
HiC_scaffold_13	AUGUSTUS	exon	35767981	35768040	.	+	.	ID=g5149.t1.exon1;Parent=g5149.t1
HiC_scaffold_13	AUGUSTUS	exon	35767981	35768040	.	+	.	ID=g5149.t2.exon1;Parent=g5149.t2
HiC_scaffold_13	AUGUSTUS	exon	35767981	35768040	.	+	.	ID=g5149.t3.exon1;Parent=g5149.t3
HiC_scaffold_13	AUGUSTUS	CDS	35767981	35768040	1.0	+	0	ID=g5149.t1.CDS1;Parent=g5149.t1
HiC_scaffold_13	AUGUSTUS	CDS	35767981	35768040	1.0	+	0	ID=g5149.t2.CDS1;Parent=g5149.t2
HiC_scaffold_13	AUGUSTUS	CDS	35767981	35768040	1.0	+	0	ID=g5149.t3.CDS1;Parent=g5149.t3
HiC_scaffold_13	AUGUSTUS	gene	35767981	35819354	.	+	.	ID=g5149
HiC_scaffold_13	AUGUSTUS	mRNA	35767981	35819354	0.95	+	.	ID=g5149.t3;Parent=g5149;em_target=1026970.XP_008840666.1;em_score=398.2;em_evalue=1.3e-122;em_tcov=.;em_OGs=28JU9@1|root,2QS86@2759|Eukaryota,39F2J@33154|Opisthokonta,3BHC5@33208|Metazoa,3CX82@33213|Bilateria,481G1@7711|Chordata,48VNK@7742|Vertebrata,3J52Z@40674|Mammalia,35F7B@314146|Euarchontoglires,4Q7G3@9989|Rodentia;em_COG_cat=S;em_desc=Family with sequence similarity 219 member A;em_max_annot_lvl=33208|Metazoa;em_Preferred_name=FAM219A;em_PFAMs=FAM219A
HiC_scaffold_13	AUGUSTUS	mRNA	35767981	35819354	0.99	+	.	ID=g5149.t2;Parent=g5149;em_target=10042.XP_006986019.1;em_score=368.2;em_evalue=1.4e-113;em_tcov=.;em_OGs=28JU9@1|root,2QS86@2759|Eukaryota,39F2J@33154|Opisthokonta,3BHC5@33208|Metazoa,3CX82@33213|Bilateria,481G1@7711|Chordata,48VNK@7742|Vertebrata,3J52Z@40674|Mammalia,35F7B@314146|Euarchontoglires,4Q7G3@9989|Rodentia;em_COG_cat=S;em_desc=Family with sequence similarity 219 member A;em_max_annot_lvl=33208|Metazoa;em_Preferred_name=FAM219A;em_PFAMs=FAM219A
HiC_scaffold_13	AUGUSTUS	mRNA	35767981	35819354	1.0	+	.	ID=g5149.t1;Parent=g5149;em_target=1026970.XP_008840666.1;em_score=405.9;em_evalue=5.9e-125;em_tcov=.;em_OGs=28JU9@1|root,2QS86@2759|Eukaryota,39F2J@33154|Opisthokonta,3BHC5@33208|Metazoa,3CX82@33213|Bilateria,481G1@7711|Chordata,48VNK@7742|Vertebrata,3J52Z@40674|Mammalia,35F7B@314146|Euarchontoglires,4Q7G3@9989|Rodentia;em_COG_cat=S;em_desc=Family with sequence similarity 219 member A;em_max_annot_lvl=33208|Metazoa;em_Preferred_name=FAM219A;em_PFAMs=FAM219A
HiC_scaffold_13	AUGUSTUS	intron	35768041	35814679	1.0	+	.	ID=g5149.t1.intron1;Parent=g5149.t1
HiC_scaffold_13	AUGUSTUS	intron	35768041	35814679	1.0	+	.	ID=g5149.t2.intron1;Parent=g5149.t2
HiC_scaffold_13	AUGUSTUS	intron	35768041	35814679	1.0	+	.	ID=g5149.t3.intron1;Parent=g5149.t3
HiC_scaffold_13	AUGUSTUS	exon	35814680	35814728	.	+	.	ID=g5149.t2.exon2;Parent=g5149.t2
HiC_scaffold_13	AUGUSTUS	CDS	35814680	35814728	0.99	+	0	ID=g5149.t2.CDS2;Parent=g5149.t2
HiC_scaffold_13	AUGUSTUS	exon	35814680	35814779	.	+	.	ID=g5149.t1.exon2;Parent=g5149.t1
HiC_scaffold_13	AUGUSTUS	exon	35814680	35814779	.	+	.	ID=g5149.t3.exon2;Parent=g5149.t3
HiC_scaffold_13	AUGUSTUS	CDS	35814680	35814779	1.0	+	0	ID=g5149.t1.CDS2;Parent=g5149.t1
HiC_scaffold_13	AUGUSTUS	CDS	35814680	35814779	1.0	+	0	ID=g5149.t3.CDS2;Parent=g5149.t3
HiC_scaffold_13	AUGUSTUS	intron	35814729	35817545	0.99	+	.	ID=g5149.t2.intron2;Parent=g5149.t2
HiC_scaffold_13	AUGUSTUS	intron	35814780	35817545	1.0	+	.	ID=g5149.t1.intron2;Parent=g5149.t1
HiC_scaffold_13	AUGUSTUS	intron	35814780	35817545	1.0	+	.	ID=g5149.t3.intron2;Parent=g5149.t3
HiC_scaffold_13	AUGUSTUS	exon	35817546	35817648	.	+	.	ID=g5149.t1.exon3;Parent=g5149.t1
HiC_scaffold_13	AUGUSTUS	exon	35817546	35817648	.	+	.	ID=g5149.t2.exon3;Parent=g5149.t2
HiC_scaffold_13	AUGUSTUS	exon	35817546	35817648	.	+	.	ID=g5149.t3.exon3;Parent=g5149.t3
HiC_scaffold_13	AUGUSTUS	CDS	35817546	35817648	1.0	+	2	ID=g5149.t1.CDS3;Parent=g5149.t1
HiC_scaffold_13	AUGUSTUS	CDS	35817546	35817648	1.0	+	2	ID=g5149.t2.CDS3;Parent=g5149.t2
HiC_scaffold_13	AUGUSTUS	CDS	35817546	35817648	1.0	+	2	ID=g5149.t3.CDS3;Parent=g5149.t3
HiC_scaffold_13	AUGUSTUS	intron	35817649	35817865	1.0	+	.	ID=g5149.t1.intron3;Parent=g5149.t1
HiC_scaffold_13	AUGUSTUS	intron	35817649	35817865	1.0	+	.	ID=g5149.t2.intron3;Parent=g5149.t2
HiC_scaffold_13	AUGUSTUS	intron	35817649	35817865	1.0	+	.	ID=g5149.t3.intron3;Parent=g5149.t3
HiC_scaffold_13	AUGUSTUS	exon	35817866	35817946	.	+	.	ID=g5149.t1.exon4;Parent=g5149.t1
HiC_scaffold_13	AUGUSTUS	exon	35817866	35817946	.	+	.	ID=g5149.t2.exon4;Parent=g5149.t2
HiC_scaffold_13	AUGUSTUS	exon	35817866	35817946	.	+	.	ID=g5149.t3.exon4;Parent=g5149.t3
HiC_scaffold_13	AUGUSTUS	CDS	35817866	35817946	1.0	+	1	ID=g5149.t1.CDS4;Parent=g5149.t1
HiC_scaffold_13	AUGUSTUS	CDS	35817866	35817946	1.0	+	1	ID=g5149.t2.CDS4;Parent=g5149.t2
HiC_scaffold_13	AUGUSTUS	CDS	35817866	35817946	1.0	+	1	ID=g5149.t3.CDS4;Parent=g5149.t3
HiC_scaffold_13	AUGUSTUS	intron	35817947	35818572	1.0	+	.	ID=g5149.t1.intron4;Parent=g5149.t1
HiC_scaffold_13	AUGUSTUS	intron	35817947	35818572	1.0	+	.	ID=g5149.t2.intron4;Parent=g5149.t2
HiC_scaffold_13	AUGUSTUS	intron	35817947	35818572	1.0	+	.	ID=g5149.t3.intron4;Parent=g5149.t3
HiC_scaffold_13	AUGUSTUS	exon	35818573	35818627	.	+	.	ID=g5149.t1.exon5;Parent=g5149.t1
HiC_scaffold_13	AUGUSTUS	exon	35818573	35818627	.	+	.	ID=g5149.t2.exon5;Parent=g5149.t2
HiC_scaffold_13	AUGUSTUS	exon	35818573	35818627	.	+	.	ID=g5149.t3.exon5;Parent=g5149.t3
HiC_scaffold_13	AUGUSTUS	CDS	35818573	35818627	1.0	+	1	ID=g5149.t1.CDS5;Parent=g5149.t1
HiC_scaffold_13	AUGUSTUS	CDS	35818573	35818627	1.0	+	1	ID=g5149.t2.CDS5;Parent=g5149.t2
HiC_scaffold_13	AUGUSTUS	CDS	35818573	35818627	1.0	+	1	ID=g5149.t3.CDS5;Parent=g5149.t3
HiC_scaffold_13	AUGUSTUS	intron	35818628	35819195	1.0	+	.	ID=g5149.t1.intron5;Parent=g5149.t1
HiC_scaffold_13	AUGUSTUS	intron	35818628	35819195	1.0	+	.	ID=g5149.t2.intron5;Parent=g5149.t2
HiC_scaffold_13	AUGUSTUS	intron	35818628	35819198	0.95	+	.	ID=g5149.t3.intron5;Parent=g5149.t3
HiC_scaffold_13	AUGUSTUS	exon	35819196	35819354	.	+	.	ID=g5149.t1.exon6;Parent=g5149.t1
HiC_scaffold_13	AUGUSTUS	exon	35819196	35819354	.	+	.	ID=g5149.t2.exon6;Parent=g5149.t2
HiC_scaffold_13	AUGUSTUS	CDS	35819196	35819354	1.0	+	0	ID=g5149.t1.CDS6;Parent=g5149.t1
HiC_scaffold_13	AUGUSTUS	CDS	35819196	35819354	1.0	+	0	ID=g5149.t2.CDS6;Parent=g5149.t2
HiC_scaffold_13	AUGUSTUS	exon	35819199	35819354	.	+	.	ID=g5149.t3.exon6;Parent=g5149.t3
HiC_scaffold_13	AUGUSTUS	CDS	35819199	35819354	0.95	+	0	ID=g5149.t3.CDS6;Parent=g5149.t3
HiC_scaffold_13	AUGUSTUS	stop_codon	35819352	35819354	.	+	0	ID=g5149.t1.stop1;Parent=g5149.t1
HiC_scaffold_13	AUGUSTUS	stop_codon	35819352	35819354	.	+	0	ID=g5149.t2.stop1;Parent=g5149.t2
HiC_scaffold_13	AUGUSTUS	stop_codon	35819352	35819354	.	+	0	ID=g5149.t3.stop1;Parent=g5149.t3
HiC_scaffold_13	AUGUSTUS	start_codon	35822650	35822652	.	+	0	ID=g5150.t1.start1;Parent=g5150.t1
HiC_scaffold_13	GeneMark.hmm3	start_codon	35822650	35822652	.	+	0	ID=g5150.t2.start1;Parent=g5150.t2
HiC_scaffold_13	AUGUSTUS	exon	35822650	35822784	.	+	.	ID=g5150.t1.exon1;Parent=g5150.t1
HiC_scaffold_13	GeneMark.hmm3	CDS	35822650	35822784	.	+	0	ID=g5150.t2.CDS1;Parent=g5150.t2
HiC_scaffold_13	GeneMark.hmm3	exon	35822650	35822784	.	+	0	ID=g5150.t2.exon1;Parent=g5150.t2
HiC_scaffold_13	AUGUSTUS	CDS	35822650	35822784	1.0	+	0	ID=g5150.t1.CDS1;Parent=g5150.t1
HiC_scaffold_13	AUGUSTUS	mRNA	35822650	35834976	.	+	.	ID=g5150.t1;Parent=g5150;em_target=9694.XP_007076618.1;em_score=335.3;em_evalue=3.9e-103;em_tcov=.;em_OGs=2BYUP@1|root,2QRFQ@2759|Eukaryota,39FFG@33154|Opisthokonta,3BME7@33208|Metazoa,3CWRD@33213|Bilateria,488MW@7711|Chordata,49789@7742|Vertebrata,3JB8D@40674|Mammalia,3EHCE@33554|Carnivora;em_COG_cat=S;em_desc=Chromosome 9 open reading frame 24;em_max_annot_lvl=33208|Metazoa;em_KEGG_ko=ko:K18634;em_BRITE=ko00000,ko04812;em_PFAMs=SMRP1;em_Preferred_name=C9orf24;em_GOs=GO:0002177,GO:0005575,GO:0005622,GO:0005623,GO:0005634,GO:0005737,GO:0005856,GO:0015630,GO:0043226,GO:0043227,GO:0043228,GO:0043229,GO:0043231,GO:0043232,GO:0044422,GO:0044424,GO:0044430,GO:0044444,GO:0044446,GO:0044464,GO:0048471
HiC_scaffold_13	AUGUSTUS	gene	35822650	35836541	.	+	.	ID=g5150
HiC_scaffold_13	GeneMark.hmm3	mRNA	35822650	35836541	.	+	.	ID=g5150.t2;Parent=g5150;em_target=9685.ENSFCAP00000010570;em_score=324.2;em_evalue=4.3e-99;em_tcov=.;em_OGs=2BYUP@1|root,2QRFQ@2759|Eukaryota,39FFG@33154|Opisthokonta,3BME7@33208|Metazoa,3CWRD@33213|Bilateria,488MW@7711|Chordata,49789@7742|Vertebrata,3JB8D@40674|Mammalia,3EHCE@33554|Carnivora;em_COG_cat=S;em_desc=Chromosome 9 open reading frame 24;em_max_annot_lvl=33208|Metazoa;em_KEGG_ko=ko:K18634;em_BRITE=ko00000,ko04812;em_PFAMs=SMRP1;em_Preferred_name=C9orf24;em_GOs=GO:0002177,GO:0005575,GO:0005622,GO:0005623,GO:0005634,GO:0005737,GO:0005856,GO:0015630,GO:0043226,GO:0043227,GO:0043228,GO:0043229,GO:0043231,GO:0043232,GO:0044422,GO:0044424,GO:0044430,GO:0044444,GO:0044446,GO:0044464,GO:0048471
HiC_scaffold_13	GeneMark.hmm3	intron	35822785	35832392	.	+	0	ID=g5150.t2.intron1;Parent=g5150.t2
HiC_scaffold_13	AUGUSTUS	intron	35822785	35832392	1.0	+	.	ID=g5150.t1.intron1;Parent=g5150.t1
HiC_scaffold_13	AUGUSTUS	exon	35832393	35832537	.	+	.	ID=g5150.t1.exon2;Parent=g5150.t1
HiC_scaffold_13	GeneMark.hmm3	CDS	35832393	35832537	.	+	0	ID=g5150.t2.CDS2;Parent=g5150.t2
HiC_scaffold_13	GeneMark.hmm3	exon	35832393	35832537	.	+	0	ID=g5150.t2.exon2;Parent=g5150.t2
HiC_scaffold_13	AUGUSTUS	CDS	35832393	35832537	1.0	+	0	ID=g5150.t1.CDS2;Parent=g5150.t1
HiC_scaffold_13	GeneMark.hmm3	intron	35832538	35834099	.	+	1	ID=g5150.t2.intron2;Parent=g5150.t2
HiC_scaffold_13	AUGUSTUS	intron	35832538	35834280	0.57	+	.	ID=g5150.t1.intron2;Parent=g5150.t1
HiC_scaffold_13	GeneMark.hmm3	CDS	35834100	35834229	.	+	2	ID=g5150.t2.CDS3;Parent=g5150.t2
HiC_scaffold_13	GeneMark.hmm3	exon	35834100	35834229	.	+	2	ID=g5150.t2.exon3;Parent=g5150.t2
HiC_scaffold_13	GeneMark.hmm3	intron	35834230	35834329	.	+	2	ID=g5150.t2.intron3;Parent=g5150.t2
HiC_scaffold_13	AUGUSTUS	exon	35834281	35834416	.	+	.	ID=g5150.t1.exon3;Parent=g5150.t1
HiC_scaffold_13	AUGUSTUS	CDS	35834281	35834416	0.57	+	2	ID=g5150.t1.CDS3;Parent=g5150.t1
HiC_scaffold_13	GeneMark.hmm3	CDS	35834330	35834416	.	+	1	ID=g5150.t2.CDS4;Parent=g5150.t2
HiC_scaffold_13	GeneMark.hmm3	exon	35834330	35834416	.	+	1	ID=g5150.t2.exon4;Parent=g5150.t2
HiC_scaffold_13	GeneMark.hmm3	intron	35834417	35834870	.	+	2	ID=g5150.t2.intron4;Parent=g5150.t2
HiC_scaffold_13	AUGUSTUS	intron	35834417	35834870	1.0	+	.	ID=g5150.t1.intron3;Parent=g5150.t1
HiC_scaffold_13	GeneMark.hmm3	CDS	35834871	35834972	.	+	1	ID=g5150.t2.CDS5;Parent=g5150.t2
HiC_scaffold_13	GeneMark.hmm3	exon	35834871	35834972	.	+	1	ID=g5150.t2.exon5;Parent=g5150.t2
HiC_scaffold_13	AUGUSTUS	exon	35834871	35834976	.	+	.	ID=g5150.t1.exon4;Parent=g5150.t1
HiC_scaffold_13	AUGUSTUS	CDS	35834871	35834976	1.0	+	1	ID=g5150.t1.CDS4;Parent=g5150.t1
HiC_scaffold_13	GeneMark.hmm3	intron	35834973	35836066	.	+	2	ID=g5150.t2.intron5;Parent=g5150.t2
HiC_scaffold_13	AUGUSTUS	stop_codon	35834974	35834976	.	+	0	ID=g5150.t1.stop1;Parent=g5150.t1
HiC_scaffold_13	GeneMark.hmm3	CDS	35836067	35836541	.	+	1	ID=g5150.t2.CDS6;Parent=g5150.t2
HiC_scaffold_13	GeneMark.hmm3	exon	35836067	35836541	.	+	1	ID=g5150.t2.exon6;Parent=g5150.t2
HiC_scaffold_13	GeneMark.hmm3	stop_codon	35836539	35836541	.	+	0	ID=g5150.t2.stop1;Parent=g5150.t2
HiC_scaffold_13	AUGUSTUS	start_codon	35839938	35839940	.	+	0	ID=g5151.t1.start1;Parent=g5151.t1
HiC_scaffold_13	AUGUSTUS	gene	35839938	35842082	.	+	.	ID=g5151
HiC_scaffold_13	AUGUSTUS	exon	35839938	35842082	.	+	.	ID=g5151.t1.exon1;Parent=g5151.t1
HiC_scaffold_13	AUGUSTUS	mRNA	35839938	35842082	1.0	+	.	ID=g5151.t1;Parent=g5151;em_target=9668.ENSMPUP00000018381;em_score=1664.9;em_evalue=0.0;em_tcov=.;em_OGs=COG1501@1|root,KOG1065@2759|Eukaryota,38C67@33154|Opisthokonta,3BEJJ@33208|Metazoa,3CRZT@33213|Bilateria,486U3@7711|Chordata,495TR@7742|Vertebrata,3J4GM@40674|Mammalia,3EFEH@33554|Carnivora;em_COG_cat=G;em_desc=Belongs to the glycosyl hydrolase 31 family;em_max_annot_lvl=33208|Metazoa;em_PFAMs=Glyco_hydro_31;em_Preferred_name=KIAA1161;em_GOs=GO:0005575,GO:0005622,GO:0005623,GO:0005634,GO:0005635,GO:0005737,GO:0005783,GO:0005789,GO:0007275,GO:0007517,GO:0007519,GO:0008150,GO:0009888,GO:0009966,GO:0009967,GO:0009987,GO:0010646,GO:0010647,GO:0012505,GO:0014706,GO:0014902,GO:0014904,GO:0016020,GO:0023051,GO:0023056,GO:0030154,GO:0031090,GO:0031965,GO:0031967,GO:0031975,GO:0031984,GO:0032501,GO:0032502,GO:0042175,GO:0042692,GO:0043226,GO:0043227,GO:0043229,GO:0043231,GO:0043567,GO:0043568,GO:0044422,GO:0044424,GO:0044425,GO:0044428,GO:0044432,GO:0044444,GO:0044446,GO:0044464,GO:0048468,GO:0048513,GO:0048518,GO:0048522,GO:0048583,GO:0048584,GO:0048731,GO:0048741,GO:0048747,GO:0048856,GO:0048869,GO:0050789,GO:0050794,GO:0051146,GO:0051896,GO:0051897,GO:0055001,GO:0055002,GO:0060537,GO:0060538,GO:0061061,GO:0065007,GO:0098827,GO:1902531,GO:1902533;em_EC=3.2.1.20;em_KEGG_ko=ko:K01187;em_KEGG_Pathway=ko00052,ko00500,ko01100,map00052,map00500,map01100;em_KEGG_Reaction=R00028,R00801,R00802,R06087,R06088;em_KEGG_rclass=RC00028,RC00049,RC00077;em_BRITE=ko00000,ko00001,ko01000;em_CAZy=GH31
HiC_scaffold_13	AUGUSTUS	CDS	35839938	35842082	1.0	+	0	ID=g5151.t1.CDS1;Parent=g5151.t1
HiC_scaffold_13	AUGUSTUS	stop_codon	35842080	35842082	.	+	0	ID=g5151.t1.stop1;Parent=g5151.t1
HiC_scaffold_13	AUGUSTUS	stop_codon	35848963	35848965	.	-	0	ID=g5152.t1.stop1;Parent=g5152.t1
HiC_scaffold_13	AUGUSTUS	exon	35848963	35849279	.	-	.	ID=g5152.t1.exon1;Parent=g5152.t1
HiC_scaffold_13	AUGUSTUS	CDS	35848963	35849279	1.0	-	2	ID=g5152.t1.CDS1;Parent=g5152.t1
HiC_scaffold_13	AUGUSTUS	gene	35848963	35851378	.	-	.	ID=g5152
HiC_scaffold_13	AUGUSTUS	mRNA	35848963	35851378	1.0	-	.	ID=g5152.t1;Parent=g5152;em_target=27679.XP_003943893.1;em_score=295.1;em_evalue=1.1e-91;em_tcov=.;em_OGs=COG0494@1|root,KOG2839@2759|Eukaryota,3A1FF@33154|Opisthokonta,3BPRQ@33208|Metazoa,3E4EI@33213|Bilateria,48R41@7711|Chordata,49MQ0@7742|Vertebrata,3JPZB@40674|Mammalia,3595M@314146|Euarchontoglires,4MJ2M@9443|Primates;em_COG_cat=T;em_desc=Nudix (nucleoside diphosphate linked moiety X)-type motif 2;em_max_annot_lvl=33208|Metazoa;em_Preferred_name=NUDT2;em_EC=3.6.1.17;em_KEGG_ko=ko:K01518;em_KEGG_Pathway=ko00230,ko00240,map00230,map00240;em_KEGG_Reaction=R00184,R00969,R01232,R02805;em_KEGG_rclass=RC00002;em_BRITE=ko00000,ko00001,ko01000;em_PFAMs=NUDIX;em_GOs=GO:0003674,GO:0003824,GO:0004081,GO:0004551,GO:0005575,GO:0005622,GO:0005623,GO:0005737,GO:0005739,GO:0005759,GO:0006139,GO:0006725,GO:0006807,GO:0006915,GO:0006950,GO:0006979,GO:0008150,GO:0008152,GO:0008219,GO:0008796,GO:0008803,GO:0009987,GO:0012501,GO:0016462,GO:0016787,GO:0016817,GO:0016818,GO:0031974,GO:0033554,GO:0034599,GO:0034641,GO:0042221,GO:0043226,GO:0043227,GO:0043229,GO:0043231,GO:0043233,GO:0044237,GO:0044238,GO:0044422,GO:0044424,GO:0044429,GO:0044444,GO:0044446,GO:0044464,GO:0046483,GO:0050896,GO:0051716,GO:0070013,GO:0070887,GO:0071704,GO:1901360
HiC_scaffold_13	AUGUSTUS	intron	35849280	35851251	1.0	-	.	ID=g5152.t1.intron1;Parent=g5152.t1
HiC_scaffold_13	AUGUSTUS	exon	35851252	35851378	.	-	.	ID=g5152.t1.exon2;Parent=g5152.t1
HiC_scaffold_13	AUGUSTUS	CDS	35851252	35851378	1.0	-	0	ID=g5152.t1.CDS2;Parent=g5152.t1
HiC_scaffold_13	AUGUSTUS	start_codon	35851376	35851378	.	-	0	ID=g5152.t1.start1;Parent=g5152.t1
HiC_scaffold_13	GeneMark.hmm3	start_codon	35887171	35887173	.	+	0	ID=g5153.t1.start1;Parent=g5153.t1
HiC_scaffold_13	AUGUSTUS	start_codon	35887171	35887173	.	+	0	ID=g5153.t2.start1;Parent=g5153.t2
HiC_scaffold_13	GeneMark.hmm3	CDS	35887171	35887685	.	+	0	ID=g5153.t1.CDS1;Parent=g5153.t1
HiC_scaffold_13	GeneMark.hmm3	exon	35887171	35887685	.	+	0	ID=g5153.t1.exon1;Parent=g5153.t1
HiC_scaffold_13	AUGUSTUS	exon	35887171	35887685	.	+	.	ID=g5153.t2.exon1;Parent=g5153.t2
HiC_scaffold_13	AUGUSTUS	CDS	35887171	35887685	0.88	+	0	ID=g5153.t2.CDS1;Parent=g5153.t2
HiC_scaffold_13	GeneMark.hmm3	gene	35887171	35945659	.	+	.	ID=g5153
HiC_scaffold_13	GeneMark.hmm3	mRNA	35887171	35945659	.	+	.	ID=g5153.t1;Parent=g5153;em_target=9668.ENSMPUP00000004137;em_score=2871.1;em_evalue=0.0;em_tcov=.;em_OGs=COG5059@1|root,KOG0246@2759|Eukaryota,38BZS@33154|Opisthokonta,3BFVU@33208|Metazoa,3CWHH@33213|Bilateria,489D1@7711|Chordata,4926G@7742|Vertebrata,3J5FB@40674|Mammalia,3EG2I@33554|Carnivora;em_COG_cat=Z;em_desc=Belongs to the TRAFAC class myosin-kinesin ATPase superfamily. Kinesin family;em_max_annot_lvl=33208|Metazoa;em_Preferred_name=KIF24;em_KEGG_ko=ko:K10393;em_BRITE=ko00000,ko03036,ko04812;em_PFAMs=Kinesin,SAM_1;em_GOs=GO:0000226,GO:0003674,GO:0003774,GO:0003777,GO:0003824,GO:0005488,GO:0005515,GO:0005575,GO:0005622,GO:0005623,GO:0005737,GO:0005814,GO:0005815,GO:0005829,GO:0005856,GO:0005871,GO:0005875,GO:0006928,GO:0006996,GO:0007010,GO:0007017,GO:0007018,GO:0007019,GO:0008150,GO:0009987,GO:0015630,GO:0016043,GO:0016462,GO:0016787,GO:0016817,GO:0016818,GO:0016887,GO:0017111,GO:0022406,GO:0022411,GO:0022607,GO:0030030,GO:0030031,GO:0031109,GO:0032984,GO:0032991,GO:0042802,GO:0043226,GO:0043228,GO:0043229,GO:0043232,GO:0043624,GO:0043933,GO:0044085,GO:0044422,GO:0044424,GO:0044430,GO:0044444,GO:0044446,GO:0044450,GO:0044464,GO:0044782,GO:0051179,GO:0051261,GO:0051640,GO:0051641,GO:0060271,GO:0070925,GO:0071840,GO:0097435,GO:0097711,GO:0120031,GO:0120036,GO:0140056
HiC_scaffold_13	AUGUSTUS	mRNA	35887171	35945659	.	+	.	ID=g5153.t2;Parent=g5153;em_target=9668.ENSMPUP00000004137;em_score=2535.0;em_evalue=0.0;em_tcov=.;em_OGs=COG5059@1|root,KOG0246@2759|Eukaryota,38BZS@33154|Opisthokonta,3BFVU@33208|Metazoa,3CWHH@33213|Bilateria,489D1@7711|Chordata,4926G@7742|Vertebrata,3J5FB@40674|Mammalia,3EG2I@33554|Carnivora;em_COG_cat=Z;em_desc=Belongs to the TRAFAC class myosin-kinesin ATPase superfamily. Kinesin family;em_max_annot_lvl=33208|Metazoa;em_Preferred_name=KIF24;em_KEGG_ko=ko:K10393;em_BRITE=ko00000,ko03036,ko04812;em_PFAMs=Kinesin,SAM_1;em_GOs=GO:0000226,GO:0003674,GO:0003774,GO:0003777,GO:0003824,GO:0005488,GO:0005515,GO:0005575,GO:0005622,GO:0005623,GO:0005737,GO:0005814,GO:0005815,GO:0005829,GO:0005856,GO:0005871,GO:0005875,GO:0006928,GO:0006996,GO:0007010,GO:0007017,GO:0007018,GO:0007019,GO:0008150,GO:0009987,GO:0015630,GO:0016043,GO:0016462,GO:0016787,GO:0016817,GO:0016818,GO:0016887,GO:0017111,GO:0022406,GO:0022411,GO:0022607,GO:0030030,GO:0030031,GO:0031109,GO:0032984,GO:0032991,GO:0042802,GO:0043226,GO:0043228,GO:0043229,GO:0043232,GO:0043624,GO:0043933,GO:0044085,GO:0044422,GO:0044424,GO:0044430,GO:0044444,GO:0044446,GO:0044450,GO:0044464,GO:0044782,GO:0051179,GO:0051261,GO:0051640,GO:0051641,GO:0060271,GO:0070925,GO:0071840,GO:0097435,GO:0097711,GO:0120031,GO:0120036,GO:0140056
HiC_scaffold_13	GeneMark.hmm3	intron	35887686	35892684	.	+	2	ID=g5153.t1.intron1;Parent=g5153.t1
HiC_scaffold_13	AUGUSTUS	intron	35887686	35892684	1.0	+	.	ID=g5153.t2.intron1;Parent=g5153.t2
HiC_scaffold_13	GeneMark.hmm3	CDS	35892685	35892874	.	+	1	ID=g5153.t1.CDS2;Parent=g5153.t1
HiC_scaffold_13	GeneMark.hmm3	exon	35892685	35892874	.	+	1	ID=g5153.t1.exon2;Parent=g5153.t1
HiC_scaffold_13	AUGUSTUS	exon	35892685	35892874	.	+	.	ID=g5153.t2.exon2;Parent=g5153.t2
HiC_scaffold_13	AUGUSTUS	CDS	35892685	35892874	1.0	+	1	ID=g5153.t2.CDS2;Parent=g5153.t2
HiC_scaffold_13	GeneMark.hmm3	intron	35892875	35897698	.	+	0	ID=g5153.t1.intron2;Parent=g5153.t1
HiC_scaffold_13	AUGUSTUS	intron	35892875	35897698	1.0	+	.	ID=g5153.t2.intron2;Parent=g5153.t2
HiC_scaffold_13	GeneMark.hmm3	CDS	35897699	35897796	.	+	0	ID=g5153.t1.CDS3;Parent=g5153.t1
HiC_scaffold_13	GeneMark.hmm3	exon	35897699	35897796	.	+	0	ID=g5153.t1.exon3;Parent=g5153.t1
HiC_scaffold_13	AUGUSTUS	exon	35897699	35897796	.	+	.	ID=g5153.t2.exon3;Parent=g5153.t2
HiC_scaffold_13	AUGUSTUS	CDS	35897699	35897796	1.0	+	0	ID=g5153.t2.CDS3;Parent=g5153.t2
HiC_scaffold_13	GeneMark.hmm3	intron	35897797	35901774	.	+	2	ID=g5153.t1.intron3;Parent=g5153.t1
HiC_scaffold_13	AUGUSTUS	intron	35897797	35901774	1.0	+	.	ID=g5153.t2.intron3;Parent=g5153.t2
HiC_scaffold_13	GeneMark.hmm3	CDS	35901775	35901990	.	+	1	ID=g5153.t1.CDS4;Parent=g5153.t1
HiC_scaffold_13	GeneMark.hmm3	exon	35901775	35901990	.	+	1	ID=g5153.t1.exon4;Parent=g5153.t1
HiC_scaffold_13	AUGUSTUS	exon	35901775	35901990	.	+	.	ID=g5153.t2.exon4;Parent=g5153.t2
HiC_scaffold_13	AUGUSTUS	CDS	35901775	35901990	1.0	+	1	ID=g5153.t2.CDS4;Parent=g5153.t2
HiC_scaffold_13	GeneMark.hmm3	intron	35901991	35906751	.	+	2	ID=g5153.t1.intron4;Parent=g5153.t1
HiC_scaffold_13	AUGUSTUS	intron	35901991	35906751	1.0	+	.	ID=g5153.t2.intron4;Parent=g5153.t2
HiC_scaffold_13	GeneMark.hmm3	CDS	35906752	35906839	.	+	1	ID=g5153.t1.CDS5;Parent=g5153.t1
HiC_scaffold_13	GeneMark.hmm3	exon	35906752	35906839	.	+	1	ID=g5153.t1.exon5;Parent=g5153.t1
HiC_scaffold_13	AUGUSTUS	exon	35906752	35906839	.	+	.	ID=g5153.t2.exon5;Parent=g5153.t2
HiC_scaffold_13	AUGUSTUS	CDS	35906752	35906839	1.0	+	1	ID=g5153.t2.CDS5;Parent=g5153.t2
HiC_scaffold_13	GeneMark.hmm3	intron	35906840	35919833	.	+	0	ID=g5153.t1.intron5;Parent=g5153.t1
HiC_scaffold_13	AUGUSTUS	intron	35906840	35919833	1.0	+	.	ID=g5153.t2.intron5;Parent=g5153.t2
HiC_scaffold_13	GeneMark.hmm3	CDS	35919834	35919955	.	+	0	ID=g5153.t1.CDS6;Parent=g5153.t1
HiC_scaffold_13	GeneMark.hmm3	exon	35919834	35919955	.	+	0	ID=g5153.t1.exon6;Parent=g5153.t1
HiC_scaffold_13	AUGUSTUS	exon	35919834	35919955	.	+	.	ID=g5153.t2.exon6;Parent=g5153.t2
HiC_scaffold_13	AUGUSTUS	CDS	35919834	35919955	1.0	+	0	ID=g5153.t2.CDS6;Parent=g5153.t2
HiC_scaffold_13	GeneMark.hmm3	intron	35919956	35920799	.	+	2	ID=g5153.t1.intron6;Parent=g5153.t1
HiC_scaffold_13	AUGUSTUS	intron	35919956	35920799	1.0	+	.	ID=g5153.t2.intron6;Parent=g5153.t2
HiC_scaffold_13	GeneMark.hmm3	CDS	35920800	35920905	.	+	1	ID=g5153.t1.CDS7;Parent=g5153.t1
HiC_scaffold_13	GeneMark.hmm3	exon	35920800	35920905	.	+	1	ID=g5153.t1.exon7;Parent=g5153.t1
HiC_scaffold_13	AUGUSTUS	exon	35920800	35920905	.	+	.	ID=g5153.t2.exon7;Parent=g5153.t2
HiC_scaffold_13	AUGUSTUS	CDS	35920800	35920905	1.0	+	1	ID=g5153.t2.CDS7;Parent=g5153.t2
HiC_scaffold_13	GeneMark.hmm3	intron	35920906	35934204	.	+	0	ID=g5153.t1.intron7;Parent=g5153.t1
HiC_scaffold_13	AUGUSTUS	intron	35920906	35934204	1.0	+	.	ID=g5153.t2.intron7;Parent=g5153.t2
HiC_scaffold_13	GeneMark.hmm3	CDS	35934205	35934276	.	+	0	ID=g5153.t1.CDS8;Parent=g5153.t1
HiC_scaffold_13	GeneMark.hmm3	exon	35934205	35934276	.	+	0	ID=g5153.t1.exon8;Parent=g5153.t1
HiC_scaffold_13	AUGUSTUS	exon	35934205	35934276	.	+	.	ID=g5153.t2.exon8;Parent=g5153.t2
HiC_scaffold_13	AUGUSTUS	CDS	35934205	35934276	1.0	+	0	ID=g5153.t2.CDS8;Parent=g5153.t2
HiC_scaffold_13	GeneMark.hmm3	intron	35934277	35937133	.	+	0	ID=g5153.t1.intron8;Parent=g5153.t1
HiC_scaffold_13	AUGUSTUS	intron	35934277	35937133	1.0	+	.	ID=g5153.t2.intron8;Parent=g5153.t2
HiC_scaffold_13	GeneMark.hmm3	CDS	35937134	35937243	.	+	0	ID=g5153.t1.CDS9;Parent=g5153.t1
HiC_scaffold_13	GeneMark.hmm3	exon	35937134	35937243	.	+	0	ID=g5153.t1.exon9;Parent=g5153.t1
HiC_scaffold_13	AUGUSTUS	exon	35937134	35937243	.	+	.	ID=g5153.t2.exon9;Parent=g5153.t2
HiC_scaffold_13	AUGUSTUS	CDS	35937134	35937243	1.0	+	0	ID=g5153.t2.CDS9;Parent=g5153.t2
HiC_scaffold_13	GeneMark.hmm3	intron	35937244	35941019	.	+	2	ID=g5153.t1.intron9;Parent=g5153.t1
HiC_scaffold_13	AUGUSTUS	intron	35937244	35941019	1.0	+	.	ID=g5153.t2.intron9;Parent=g5153.t2
HiC_scaffold_13	AUGUSTUS	exon	35941020	35942764	.	+	.	ID=g5153.t2.exon10;Parent=g5153.t2
HiC_scaffold_13	AUGUSTUS	CDS	35941020	35942764	0.58	+	1	ID=g5153.t2.CDS10;Parent=g5153.t2
HiC_scaffold_13	GeneMark.hmm3	CDS	35941020	35943254	.	+	1	ID=g5153.t1.CDS10;Parent=g5153.t1
HiC_scaffold_13	GeneMark.hmm3	exon	35941020	35943254	.	+	1	ID=g5153.t1.exon10;Parent=g5153.t1
HiC_scaffold_13	AUGUSTUS	intron	35942765	35943211	0.47	+	.	ID=g5153.t2.intron10;Parent=g5153.t2
HiC_scaffold_13	AUGUSTUS	exon	35943212	35943254	.	+	.	ID=g5153.t2.exon11;Parent=g5153.t2
HiC_scaffold_13	AUGUSTUS	CDS	35943212	35943254	0.61	+	2	ID=g5153.t2.CDS11;Parent=g5153.t2
HiC_scaffold_13	GeneMark.hmm3	intron	35943255	35944434	.	+	2	ID=g5153.t1.intron10;Parent=g5153.t1
HiC_scaffold_13	AUGUSTUS	intron	35943255	35944434	0.99	+	.	ID=g5153.t2.intron11;Parent=g5153.t2
HiC_scaffold_13	GeneMark.hmm3	CDS	35944435	35944528	.	+	1	ID=g5153.t1.CDS11;Parent=g5153.t1
HiC_scaffold_13	GeneMark.hmm3	exon	35944435	35944528	.	+	1	ID=g5153.t1.exon11;Parent=g5153.t1
HiC_scaffold_13	AUGUSTUS	exon	35944435	35944528	.	+	.	ID=g5153.t2.exon12;Parent=g5153.t2
HiC_scaffold_13	AUGUSTUS	CDS	35944435	35944528	1.0	+	1	ID=g5153.t2.CDS12;Parent=g5153.t2
HiC_scaffold_13	GeneMark.hmm3	intron	35944529	35945518	.	+	0	ID=g5153.t1.intron11;Parent=g5153.t1
HiC_scaffold_13	AUGUSTUS	intron	35944529	35945518	1.0	+	.	ID=g5153.t2.intron12;Parent=g5153.t2
HiC_scaffold_13	GeneMark.hmm3	CDS	35945519	35945659	.	+	0	ID=g5153.t1.CDS12;Parent=g5153.t1
HiC_scaffold_13	GeneMark.hmm3	exon	35945519	35945659	.	+	0	ID=g5153.t1.exon12;Parent=g5153.t1
HiC_scaffold_13	AUGUSTUS	exon	35945519	35945659	.	+	.	ID=g5153.t2.exon13;Parent=g5153.t2
HiC_scaffold_13	AUGUSTUS	CDS	35945519	35945659	1.0	+	0	ID=g5153.t2.CDS13;Parent=g5153.t2
HiC_scaffold_13	GeneMark.hmm3	stop_codon	35945657	35945659	.	+	0	ID=g5153.t1.stop1;Parent=g5153.t1
HiC_scaffold_13	AUGUSTUS	stop_codon	35945657	35945659	.	+	0	ID=g5153.t2.stop1;Parent=g5153.t2
HiC_scaffold_13	AUGUSTUS	stop_codon	35948184	35948186	.	-	0	ID=g5154.t1.stop1;Parent=g5154.t1
HiC_scaffold_13	AUGUSTUS	exon	35948184	35948324	.	-	.	ID=g5154.t1.exon1;Parent=g5154.t1
HiC_scaffold_13	AUGUSTUS	CDS	35948184	35948324	1.0	-	0	ID=g5154.t1.CDS1;Parent=g5154.t1
HiC_scaffold_13	AUGUSTUS	gene	35948184	35975512	.	-	.	ID=g5154
HiC_scaffold_13	AUGUSTUS	mRNA	35948184	35975512	1.0	-	.	ID=g5154.t1;Parent=g5154;em_target=9694.XP_007076624.1;em_score=1117.9;em_evalue=0.0;em_tcov=.;em_OGs=28M2N@1|root,2QTJC@2759|Eukaryota,38GH7@33154|Opisthokonta,3BDPH@33208|Metazoa,3CT5I@33213|Bilateria,4823X@7711|Chordata,48Z79@7742|Vertebrata,3J7ZV@40674|Mammalia,3EHUK@33554|Carnivora;em_COG_cat=S;em_desc=Ubiquitin associated protein 1;em_max_annot_lvl=33208|Metazoa;em_Preferred_name=UBAP1;em_GOs=GO:0000813,GO:0003674,GO:0005488,GO:0005515,GO:0005575,GO:0005622,GO:0005623,GO:0005737,GO:0005768,GO:0005794,GO:0005829,GO:0005886,GO:0006508,GO:0006511,GO:0006807,GO:0006810,GO:0008150,GO:0008152,GO:0009056,GO:0009057,GO:0009987,GO:0010008,GO:0012505,GO:0016020,GO:0016032,GO:0016192,GO:0016197,GO:0019058,GO:0019538,GO:0019941,GO:0030163,GO:0031090,GO:0031410,GO:0031982,GO:0032182,GO:0032991,GO:0036452,GO:0043130,GO:0043162,GO:0043170,GO:0043226,GO:0043227,GO:0043229,GO:0043231,GO:0043632,GO:0044237,GO:0044238,GO:0044248,GO:0044257,GO:0044260,GO:0044265,GO:0044267,GO:0044403,GO:0044419,GO:0044422,GO:0044424,GO:0044425,GO:0044433,GO:0044440,GO:0044444,GO:0044446,GO:0044464,GO:0046907,GO:0051179,GO:0051234,GO:0051603,GO:0051641,GO:0051649,GO:0051704,GO:0071704,GO:0071944,GO:0097708,GO:0098588,GO:0098796,GO:0098805,GO:1901564,GO:1901565,GO:1901575;em_PFAMs=UBA
HiC_scaffold_13	AUGUSTUS	intron	35948325	35948928	1.0	-	.	ID=g5154.t1.intron1;Parent=g5154.t1
HiC_scaffold_13	AUGUSTUS	exon	35948929	35949030	.	-	.	ID=g5154.t1.exon2;Parent=g5154.t1
HiC_scaffold_13	AUGUSTUS	CDS	35948929	35949030	1.0	-	0	ID=g5154.t1.CDS2;Parent=g5154.t1
HiC_scaffold_13	AUGUSTUS	intron	35949031	35949701	1.0	-	.	ID=g5154.t1.intron2;Parent=g5154.t1
HiC_scaffold_13	AUGUSTUS	exon	35949702	35949884	.	-	.	ID=g5154.t1.exon3;Parent=g5154.t1
HiC_scaffold_13	AUGUSTUS	CDS	35949702	35949884	1.0	-	0	ID=g5154.t1.CDS3;Parent=g5154.t1
HiC_scaffold_13	AUGUSTUS	intron	35949885	35958337	1.0	-	.	ID=g5154.t1.intron3;Parent=g5154.t1
HiC_scaffold_13	AUGUSTUS	exon	35958338	35959273	.	-	.	ID=g5154.t1.exon4;Parent=g5154.t1
HiC_scaffold_13	AUGUSTUS	CDS	35958338	35959273	1.0	-	0	ID=g5154.t1.CDS4;Parent=g5154.t1
HiC_scaffold_13	AUGUSTUS	intron	35959274	35964733	1.0	-	.	ID=g5154.t1.intron4;Parent=g5154.t1
HiC_scaffold_13	AUGUSTUS	exon	35964734	35964858	.	-	.	ID=g5154.t1.exon5;Parent=g5154.t1
HiC_scaffold_13	AUGUSTUS	CDS	35964734	35964858	1.0	-	2	ID=g5154.t1.CDS5;Parent=g5154.t1
HiC_scaffold_13	AUGUSTUS	intron	35964859	35975478	1.0	-	.	ID=g5154.t1.intron5;Parent=g5154.t1
HiC_scaffold_13	AUGUSTUS	exon	35975479	35975512	.	-	.	ID=g5154.t1.exon6;Parent=g5154.t1
HiC_scaffold_13	AUGUSTUS	CDS	35975479	35975512	1.0	-	0	ID=g5154.t1.CDS6;Parent=g5154.t1
HiC_scaffold_13	AUGUSTUS	start_codon	35975510	35975512	.	-	0	ID=g5154.t1.start1;Parent=g5154.t1
HiC_scaffold_13	AUGUSTUS	start_codon	36038680	36038682	.	+	0	ID=g5155.t1.start1;Parent=g5155.t1
HiC_scaffold_13	AUGUSTUS	exon	36038680	36038757	.	+	.	ID=g5155.t1.exon1;Parent=g5155.t1
HiC_scaffold_13	AUGUSTUS	CDS	36038680	36038757	1.0	+	0	ID=g5155.t1.CDS1;Parent=g5155.t1
HiC_scaffold_13	AUGUSTUS	gene	36038680	36065645	.	+	.	ID=g5155
HiC_scaffold_13	AUGUSTUS	mRNA	36038680	36065645	1.0	+	.	ID=g5155.t1;Parent=g5155;em_target=9668.ENSMPUP00000004120;em_score=1070.0;em_evalue=0.0;em_tcov=.;em_OGs=28IW7@1|root,2QR7U@2759|Eukaryota,38EPJ@33154|Opisthokonta,3B9N8@33208|Metazoa,3CRJ9@33213|Bilateria,48AEI@7711|Chordata,48WYH@7742|Vertebrata,3JCSW@40674|Mammalia,3EEWG@33554|Carnivora;em_COG_cat=S;em_desc=DDB1 and CUL4 associated factor 12;em_max_annot_lvl=33208|Metazoa;em_Preferred_name=DCAF12;em_KEGG_ko=ko:K11803;em_BRITE=ko00000,ko04121;em_GOs=GO:0000151,GO:0002165,GO:0005575,GO:0005622,GO:0005623,GO:0005737,GO:0005813,GO:0005815,GO:0005856,GO:0007275,GO:0007431,GO:0007435,GO:0007552,GO:0008150,GO:0008219,GO:0009653,GO:0009791,GO:0009886,GO:0009887,GO:0009987,GO:0010623,GO:0010941,GO:0012501,GO:0015630,GO:0022612,GO:0030154,GO:0031461,GO:0032501,GO:0032502,GO:0032991,GO:0035070,GO:0035071,GO:0035272,GO:0043067,GO:0043226,GO:0043228,GO:0043229,GO:0043232,GO:0044422,GO:0044424,GO:0044430,GO:0044446,GO:0044464,GO:0048102,GO:0048468,GO:0048513,GO:0048707,GO:0048731,GO:0048732,GO:0048856,GO:0048869,GO:0050789,GO:0050794,GO:0060033,GO:0065007,GO:0080008,GO:1902494,GO:1990234
HiC_scaffold_13	AUGUSTUS	intron	36038758	36039818	1.0	+	.	ID=g5155.t1.intron1;Parent=g5155.t1
HiC_scaffold_13	AUGUSTUS	exon	36039819	36040073	.	+	.	ID=g5155.t1.exon2;Parent=g5155.t1
HiC_scaffold_13	AUGUSTUS	CDS	36039819	36040073	1.0	+	0	ID=g5155.t1.CDS2;Parent=g5155.t1
HiC_scaffold_13	AUGUSTUS	intron	36040074	36053104	1.0	+	.	ID=g5155.t1.intron2;Parent=g5155.t1
HiC_scaffold_13	AUGUSTUS	exon	36053105	36053311	.	+	.	ID=g5155.t1.exon3;Parent=g5155.t1
HiC_scaffold_13	AUGUSTUS	CDS	36053105	36053311	1.0	+	0	ID=g5155.t1.CDS3;Parent=g5155.t1
HiC_scaffold_13	AUGUSTUS	intron	36053312	36054386	1.0	+	.	ID=g5155.t1.intron3;Parent=g5155.t1
HiC_scaffold_13	AUGUSTUS	exon	36054387	36054447	.	+	.	ID=g5155.t1.exon4;Parent=g5155.t1
HiC_scaffold_13	AUGUSTUS	CDS	36054387	36054447	1.0	+	0	ID=g5155.t1.CDS4;Parent=g5155.t1
HiC_scaffold_13	AUGUSTUS	intron	36054448	36057736	1.0	+	.	ID=g5155.t1.intron4;Parent=g5155.t1
HiC_scaffold_13	AUGUSTUS	exon	36057737	36057930	.	+	.	ID=g5155.t1.exon5;Parent=g5155.t1
HiC_scaffold_13	AUGUSTUS	CDS	36057737	36057930	1.0	+	2	ID=g5155.t1.CDS5;Parent=g5155.t1
HiC_scaffold_13	AUGUSTUS	intron	36057931	36059087	1.0	+	.	ID=g5155.t1.intron5;Parent=g5155.t1
HiC_scaffold_13	AUGUSTUS	exon	36059088	36059153	.	+	.	ID=g5155.t1.exon6;Parent=g5155.t1
HiC_scaffold_13	AUGUSTUS	CDS	36059088	36059153	1.0	+	0	ID=g5155.t1.CDS6;Parent=g5155.t1
HiC_scaffold_13	AUGUSTUS	intron	36059154	36060269	1.0	+	.	ID=g5155.t1.intron6;Parent=g5155.t1
HiC_scaffold_13	AUGUSTUS	exon	36060270	36060432	.	+	.	ID=g5155.t1.exon7;Parent=g5155.t1
HiC_scaffold_13	AUGUSTUS	CDS	36060270	36060432	1.0	+	0	ID=g5155.t1.CDS7;Parent=g5155.t1
HiC_scaffold_13	AUGUSTUS	intron	36060433	36064762	1.0	+	.	ID=g5155.t1.intron7;Parent=g5155.t1
HiC_scaffold_13	AUGUSTUS	exon	36064763	36064941	.	+	.	ID=g5155.t1.exon8;Parent=g5155.t1
HiC_scaffold_13	AUGUSTUS	CDS	36064763	36064941	1.0	+	2	ID=g5155.t1.CDS8;Parent=g5155.t1
HiC_scaffold_13	AUGUSTUS	intron	36064942	36065486	1.0	+	.	ID=g5155.t1.intron8;Parent=g5155.t1
HiC_scaffold_13	AUGUSTUS	exon	36065487	36065645	.	+	.	ID=g5155.t1.exon9;Parent=g5155.t1
HiC_scaffold_13	AUGUSTUS	CDS	36065487	36065645	1.0	+	0	ID=g5155.t1.CDS9;Parent=g5155.t1
HiC_scaffold_13	AUGUSTUS	stop_codon	36065643	36065645	.	+	0	ID=g5155.t1.stop1;Parent=g5155.t1
HiC_scaffold_13	AUGUSTUS	start_codon	36155567	36155569	.	+	0	ID=g5156.t1.start1;Parent=g5156.t1
HiC_scaffold_13	AUGUSTUS	start_codon	36155567	36155569	.	+	0	ID=g5156.t2.start1;Parent=g5156.t2
HiC_scaffold_13	AUGUSTUS	exon	36155567	36155665	.	+	.	ID=g5156.t1.exon1;Parent=g5156.t1
HiC_scaffold_13	AUGUSTUS	exon	36155567	36155665	.	+	.	ID=g5156.t2.exon1;Parent=g5156.t2
HiC_scaffold_13	AUGUSTUS	CDS	36155567	36155665	1.0	+	0	ID=g5156.t1.CDS1;Parent=g5156.t1
HiC_scaffold_13	AUGUSTUS	CDS	36155567	36155665	1.0	+	0	ID=g5156.t2.CDS1;Parent=g5156.t2
HiC_scaffold_13	AUGUSTUS	gene	36155567	36249032	.	+	.	ID=g5156
HiC_scaffold_13	AUGUSTUS	mRNA	36155567	36249032	1.0	+	.	ID=g5156.t1;Parent=g5156;em_target=9668.ENSMPUP00000003828;em_score=2445.3;em_evalue=0.0;em_tcov=.;em_OGs=2C0H4@1|root,2QPRH@2759|Eukaryota,38BUE@33154|Opisthokonta,3BCZM@33208|Metazoa,3CSFI@33213|Bilateria,488F4@7711|Chordata,498DB@7742|Vertebrata,3J5XF@40674|Mammalia,3EQMJ@33554|Carnivora;em_COG_cat=S;em_desc=Ubiquitin associated protein 2;em_max_annot_lvl=33208|Metazoa;em_Preferred_name=UBAP2;em_PFAMs=DUF3697,UBA_4;em_GOs=GO:0000003,GO:0000932,GO:0002009,GO:0002064,GO:0002065,GO:0002066,GO:0003002,GO:0003006,GO:0003674,GO:0005488,GO:0005515,GO:0005575,GO:0005622,GO:0005623,GO:0005634,GO:0005737,GO:0006355,GO:0007163,GO:0007275,GO:0007276,GO:0007281,GO:0007292,GO:0007389,GO:0007610,GO:0007617,GO:0007618,GO:0007620,GO:0008069,GO:0008150,GO:0009653,GO:0009798,GO:0009888,GO:0009889,GO:0009891,GO:0009893,GO:0009950,GO:0009953,GO:0009966,GO:0009968,GO:0009987,GO:0010468,GO:0010556,GO:0010557,GO:0010604,GO:0010628,GO:0010646,GO:0010648,GO:0016333,GO:0016334,GO:0019098,GO:0019219,GO:0019222,GO:0019953,GO:0022412,GO:0022414,GO:0023051,GO:0023057,GO:0030154,GO:0030707,GO:0030855,GO:0031323,GO:0031325,GO:0031326,GO:0031328,GO:0032501,GO:0032502,GO:0032504,GO:0032991,GO:0035770,GO:0036464,GO:0040008,GO:0043226,GO:0043227,GO:0043228,GO:0043229,GO:0043231,GO:0043232,GO:0044424,GO:0044444,GO:0044464,GO:0044703,GO:0045570,GO:0045571,GO:0045893,GO:0045926,GO:0045935,GO:0046425,GO:0046426,GO:0046620,GO:0046621,GO:0048468,GO:0048477,GO:0048518,GO:0048519,GO:0048522,GO:0048523,GO:0048583,GO:0048585,GO:0048609,GO:0048638,GO:0048640,GO:0048729,GO:0048856,GO:0048869,GO:0050789,GO:0050793,GO:0050794,GO:0051093,GO:0051171,GO:0051173,GO:0051239,GO:0051241,GO:0051252,GO:0051254,GO:0051704,GO:0060179,GO:0060255,GO:0060429,GO:0065007,GO:0080090,GO:1902531,GO:1902532,GO:1902680,GO:1903506,GO:1903508,GO:1904892,GO:1904893,GO:1990904,GO:2000026,GO:2000112,GO:2001141
HiC_scaffold_13	AUGUSTUS	mRNA	36155567	36249032	1.0	+	.	ID=g5156.t2;Parent=g5156;em_target=9668.ENSMPUP00000003828;em_score=2330.5;em_evalue=0.0;em_tcov=.;em_OGs=2C0H4@1|root,2QPRH@2759|Eukaryota,38BUE@33154|Opisthokonta,3BCZM@33208|Metazoa,3CSFI@33213|Bilateria,488F4@7711|Chordata,498DB@7742|Vertebrata,3J5XF@40674|Mammalia,3EQMJ@33554|Carnivora;em_COG_cat=S;em_desc=Ubiquitin associated protein 2;em_max_annot_lvl=33208|Metazoa;em_Preferred_name=UBAP2;em_PFAMs=DUF3697,UBA_4;em_GOs=GO:0000003,GO:0000932,GO:0002009,GO:0002064,GO:0002065,GO:0002066,GO:0003002,GO:0003006,GO:0003674,GO:0005488,GO:0005515,GO:0005575,GO:0005622,GO:0005623,GO:0005634,GO:0005737,GO:0006355,GO:0007163,GO:0007275,GO:0007276,GO:0007281,GO:0007292,GO:0007389,GO:0007610,GO:0007617,GO:0007618,GO:0007620,GO:0008069,GO:0008150,GO:0009653,GO:0009798,GO:0009888,GO:0009889,GO:0009891,GO:0009893,GO:0009950,GO:0009953,GO:0009966,GO:0009968,GO:0009987,GO:0010468,GO:0010556,GO:0010557,GO:0010604,GO:0010628,GO:0010646,GO:0010648,GO:0016333,GO:0016334,GO:0019098,GO:0019219,GO:0019222,GO:0019953,GO:0022412,GO:0022414,GO:0023051,GO:0023057,GO:0030154,GO:0030707,GO:0030855,GO:0031323,GO:0031325,GO:0031326,GO:0031328,GO:0032501,GO:0032502,GO:0032504,GO:0032991,GO:0035770,GO:0036464,GO:0040008,GO:0043226,GO:0043227,GO:0043228,GO:0043229,GO:0043231,GO:0043232,GO:0044424,GO:0044444,GO:0044464,GO:0044703,GO:0045570,GO:0045571,GO:0045893,GO:0045926,GO:0045935,GO:0046425,GO:0046426,GO:0046620,GO:0046621,GO:0048468,GO:0048477,GO:0048518,GO:0048519,GO:0048522,GO:0048523,GO:0048583,GO:0048585,GO:0048609,GO:0048638,GO:0048640,GO:0048729,GO:0048856,GO:0048869,GO:0050789,GO:0050793,GO:0050794,GO:0051093,GO:0051171,GO:0051173,GO:0051239,GO:0051241,GO:0051252,GO:0051254,GO:0051704,GO:0060179,GO:0060255,GO:0060429,GO:0065007,GO:0080090,GO:1902531,GO:1902532,GO:1902680,GO:1903506,GO:1903508,GO:1904892,GO:1904893,GO:1990904,GO:2000026,GO:2000112,GO:2001141
HiC_scaffold_13	AUGUSTUS	intron	36155666	36171487	1.0	+	.	ID=g5156.t1.intron1;Parent=g5156.t1
HiC_scaffold_13	AUGUSTUS	intron	36155666	36171487	1.0	+	.	ID=g5156.t2.intron1;Parent=g5156.t2
HiC_scaffold_13	AUGUSTUS	exon	36171488	36171565	.	+	.	ID=g5156.t1.exon2;Parent=g5156.t1
HiC_scaffold_13	AUGUSTUS	exon	36171488	36171565	.	+	.	ID=g5156.t2.exon2;Parent=g5156.t2
HiC_scaffold_13	AUGUSTUS	CDS	36171488	36171565	1.0	+	0	ID=g5156.t1.CDS2;Parent=g5156.t1
HiC_scaffold_13	AUGUSTUS	CDS	36171488	36171565	1.0	+	0	ID=g5156.t2.CDS2;Parent=g5156.t2
HiC_scaffold_13	AUGUSTUS	intron	36171566	36174369	1.0	+	.	ID=g5156.t1.intron2;Parent=g5156.t1
HiC_scaffold_13	AUGUSTUS	intron	36171566	36174369	1.0	+	.	ID=g5156.t2.intron2;Parent=g5156.t2
HiC_scaffold_13	AUGUSTUS	exon	36174370	36174480	.	+	.	ID=g5156.t1.exon3;Parent=g5156.t1
HiC_scaffold_13	AUGUSTUS	exon	36174370	36174480	.	+	.	ID=g5156.t2.exon3;Parent=g5156.t2
HiC_scaffold_13	AUGUSTUS	CDS	36174370	36174480	1.0	+	0	ID=g5156.t1.CDS3;Parent=g5156.t1
HiC_scaffold_13	AUGUSTUS	CDS	36174370	36174480	1.0	+	0	ID=g5156.t2.CDS3;Parent=g5156.t2
HiC_scaffold_13	AUGUSTUS	intron	36174481	36181735	1.0	+	.	ID=g5156.t1.intron3;Parent=g5156.t1
HiC_scaffold_13	AUGUSTUS	intron	36174481	36181735	1.0	+	.	ID=g5156.t2.intron3;Parent=g5156.t2
HiC_scaffold_13	AUGUSTUS	exon	36181736	36181889	.	+	.	ID=g5156.t1.exon4;Parent=g5156.t1
HiC_scaffold_13	AUGUSTUS	exon	36181736	36181889	.	+	.	ID=g5156.t2.exon4;Parent=g5156.t2
HiC_scaffold_13	AUGUSTUS	CDS	36181736	36181889	1.0	+	0	ID=g5156.t1.CDS4;Parent=g5156.t1
HiC_scaffold_13	AUGUSTUS	CDS	36181736	36181889	1.0	+	0	ID=g5156.t2.CDS4;Parent=g5156.t2
HiC_scaffold_13	AUGUSTUS	intron	36181890	36183379	1.0	+	.	ID=g5156.t1.intron4;Parent=g5156.t1
HiC_scaffold_13	AUGUSTUS	intron	36181890	36183379	1.0	+	.	ID=g5156.t2.intron4;Parent=g5156.t2
HiC_scaffold_13	AUGUSTUS	exon	36183380	36183457	.	+	.	ID=g5156.t1.exon5;Parent=g5156.t1
HiC_scaffold_13	AUGUSTUS	exon	36183380	36183457	.	+	.	ID=g5156.t2.exon5;Parent=g5156.t2
HiC_scaffold_13	AUGUSTUS	CDS	36183380	36183457	1.0	+	2	ID=g5156.t1.CDS5;Parent=g5156.t1
HiC_scaffold_13	AUGUSTUS	CDS	36183380	36183457	1.0	+	2	ID=g5156.t2.CDS5;Parent=g5156.t2
HiC_scaffold_13	AUGUSTUS	intron	36183458	36199942	1.0	+	.	ID=g5156.t1.intron5;Parent=g5156.t1
HiC_scaffold_13	AUGUSTUS	intron	36183458	36199942	1.0	+	.	ID=g5156.t2.intron5;Parent=g5156.t2
HiC_scaffold_13	AUGUSTUS	exon	36199943	36199997	.	+	.	ID=g5156.t1.exon6;Parent=g5156.t1
HiC_scaffold_13	AUGUSTUS	exon	36199943	36199997	.	+	.	ID=g5156.t2.exon6;Parent=g5156.t2
HiC_scaffold_13	AUGUSTUS	CDS	36199943	36199997	1.0	+	2	ID=g5156.t1.CDS6;Parent=g5156.t1
HiC_scaffold_13	AUGUSTUS	CDS	36199943	36199997	1.0	+	2	ID=g5156.t2.CDS6;Parent=g5156.t2
HiC_scaffold_13	AUGUSTUS	intron	36199998	36201682	1.0	+	.	ID=g5156.t1.intron6;Parent=g5156.t1
HiC_scaffold_13	AUGUSTUS	intron	36199998	36201682	1.0	+	.	ID=g5156.t2.intron6;Parent=g5156.t2
HiC_scaffold_13	AUGUSTUS	exon	36201683	36201786	.	+	.	ID=g5156.t1.exon7;Parent=g5156.t1
HiC_scaffold_13	AUGUSTUS	exon	36201683	36201786	.	+	.	ID=g5156.t2.exon7;Parent=g5156.t2
HiC_scaffold_13	AUGUSTUS	CDS	36201683	36201786	1.0	+	1	ID=g5156.t1.CDS7;Parent=g5156.t1
HiC_scaffold_13	AUGUSTUS	CDS	36201683	36201786	1.0	+	1	ID=g5156.t2.CDS7;Parent=g5156.t2
HiC_scaffold_13	AUGUSTUS	intron	36201787	36208805	1.0	+	.	ID=g5156.t1.intron7;Parent=g5156.t1
HiC_scaffold_13	AUGUSTUS	intron	36201787	36212742	1.0	+	.	ID=g5156.t2.intron7;Parent=g5156.t2
HiC_scaffold_13	AUGUSTUS	exon	36208806	36208871	.	+	.	ID=g5156.t1.exon8;Parent=g5156.t1
HiC_scaffold_13	AUGUSTUS	CDS	36208806	36208871	1.0	+	2	ID=g5156.t1.CDS8;Parent=g5156.t1
HiC_scaffold_13	AUGUSTUS	intron	36208872	36212742	1.0	+	.	ID=g5156.t1.intron8;Parent=g5156.t1
HiC_scaffold_13	AUGUSTUS	exon	36212743	36212795	.	+	.	ID=g5156.t1.exon9;Parent=g5156.t1
HiC_scaffold_13	AUGUSTUS	exon	36212743	36212795	.	+	.	ID=g5156.t2.exon8;Parent=g5156.t2
HiC_scaffold_13	AUGUSTUS	CDS	36212743	36212795	1.0	+	2	ID=g5156.t1.CDS9;Parent=g5156.t1
HiC_scaffold_13	AUGUSTUS	CDS	36212743	36212795	1.0	+	2	ID=g5156.t2.CDS8;Parent=g5156.t2
HiC_scaffold_13	AUGUSTUS	intron	36212796	36218141	1.0	+	.	ID=g5156.t1.intron9;Parent=g5156.t1
HiC_scaffold_13	AUGUSTUS	intron	36212796	36218141	1.0	+	.	ID=g5156.t2.intron8;Parent=g5156.t2
HiC_scaffold_13	AUGUSTUS	exon	36218142	36218209	.	+	.	ID=g5156.t1.exon10;Parent=g5156.t1
HiC_scaffold_13	AUGUSTUS	exon	36218142	36218209	.	+	.	ID=g5156.t2.exon9;Parent=g5156.t2
HiC_scaffold_13	AUGUSTUS	CDS	36218142	36218209	1.0	+	0	ID=g5156.t1.CDS10;Parent=g5156.t1
HiC_scaffold_13	AUGUSTUS	CDS	36218142	36218209	1.0	+	0	ID=g5156.t2.CDS9;Parent=g5156.t2
HiC_scaffold_13	AUGUSTUS	intron	36218210	36221009	1.0	+	.	ID=g5156.t1.intron10;Parent=g5156.t1
HiC_scaffold_13	AUGUSTUS	intron	36218210	36221009	1.0	+	.	ID=g5156.t2.intron9;Parent=g5156.t2
HiC_scaffold_13	AUGUSTUS	exon	36221010	36221199	.	+	.	ID=g5156.t1.exon11;Parent=g5156.t1
HiC_scaffold_13	AUGUSTUS	exon	36221010	36221199	.	+	.	ID=g5156.t2.exon10;Parent=g5156.t2
HiC_scaffold_13	AUGUSTUS	CDS	36221010	36221199	1.0	+	1	ID=g5156.t1.CDS11;Parent=g5156.t1
HiC_scaffold_13	AUGUSTUS	CDS	36221010	36221199	1.0	+	1	ID=g5156.t2.CDS10;Parent=g5156.t2
HiC_scaffold_13	AUGUSTUS	intron	36221200	36225625	1.0	+	.	ID=g5156.t1.intron11;Parent=g5156.t1
HiC_scaffold_13	AUGUSTUS	intron	36221200	36225625	1.0	+	.	ID=g5156.t2.intron10;Parent=g5156.t2
HiC_scaffold_13	AUGUSTUS	exon	36225626	36225839	.	+	.	ID=g5156.t1.exon12;Parent=g5156.t1
HiC_scaffold_13	AUGUSTUS	exon	36225626	36225839	.	+	.	ID=g5156.t2.exon11;Parent=g5156.t2
HiC_scaffold_13	AUGUSTUS	CDS	36225626	36225839	1.0	+	0	ID=g5156.t1.CDS12;Parent=g5156.t1
HiC_scaffold_13	AUGUSTUS	CDS	36225626	36225839	1.0	+	0	ID=g5156.t2.CDS11;Parent=g5156.t2
HiC_scaffold_13	AUGUSTUS	intron	36225840	36228970	1.0	+	.	ID=g5156.t1.intron12;Parent=g5156.t1
HiC_scaffold_13	AUGUSTUS	intron	36225840	36228970	1.0	+	.	ID=g5156.t2.intron11;Parent=g5156.t2
HiC_scaffold_13	AUGUSTUS	exon	36228971	36229245	.	+	.	ID=g5156.t1.exon13;Parent=g5156.t1
HiC_scaffold_13	AUGUSTUS	exon	36228971	36229245	.	+	.	ID=g5156.t2.exon12;Parent=g5156.t2
HiC_scaffold_13	AUGUSTUS	CDS	36228971	36229245	1.0	+	2	ID=g5156.t1.CDS13;Parent=g5156.t1
HiC_scaffold_13	AUGUSTUS	CDS	36228971	36229245	1.0	+	2	ID=g5156.t2.CDS12;Parent=g5156.t2
HiC_scaffold_13	AUGUSTUS	intron	36229246	36229896	1.0	+	.	ID=g5156.t1.intron13;Parent=g5156.t1
HiC_scaffold_13	AUGUSTUS	intron	36229246	36229896	1.0	+	.	ID=g5156.t2.intron12;Parent=g5156.t2
HiC_scaffold_13	AUGUSTUS	exon	36229897	36230066	.	+	.	ID=g5156.t1.exon14;Parent=g5156.t1
HiC_scaffold_13	AUGUSTUS	exon	36229897	36230066	.	+	.	ID=g5156.t2.exon13;Parent=g5156.t2
HiC_scaffold_13	AUGUSTUS	CDS	36229897	36230066	1.0	+	0	ID=g5156.t1.CDS14;Parent=g5156.t1
HiC_scaffold_13	AUGUSTUS	CDS	36229897	36230066	1.0	+	0	ID=g5156.t2.CDS13;Parent=g5156.t2
HiC_scaffold_13	AUGUSTUS	intron	36230067	36231345	1.0	+	.	ID=g5156.t1.intron14;Parent=g5156.t1
HiC_scaffold_13	AUGUSTUS	intron	36230067	36231345	1.0	+	.	ID=g5156.t2.intron13;Parent=g5156.t2
HiC_scaffold_13	AUGUSTUS	exon	36231346	36231559	.	+	.	ID=g5156.t1.exon15;Parent=g5156.t1
HiC_scaffold_13	AUGUSTUS	exon	36231346	36231559	.	+	.	ID=g5156.t2.exon14;Parent=g5156.t2
HiC_scaffold_13	AUGUSTUS	CDS	36231346	36231559	1.0	+	1	ID=g5156.t1.CDS15;Parent=g5156.t1
HiC_scaffold_13	AUGUSTUS	CDS	36231346	36231559	1.0	+	1	ID=g5156.t2.CDS14;Parent=g5156.t2
HiC_scaffold_13	AUGUSTUS	intron	36231560	36235374	1.0	+	.	ID=g5156.t1.intron15;Parent=g5156.t1
HiC_scaffold_13	AUGUSTUS	intron	36231560	36235374	1.0	+	.	ID=g5156.t2.intron14;Parent=g5156.t2
HiC_scaffold_13	AUGUSTUS	exon	36235375	36235414	.	+	.	ID=g5156.t1.exon16;Parent=g5156.t1
HiC_scaffold_13	AUGUSTUS	exon	36235375	36235414	.	+	.	ID=g5156.t2.exon15;Parent=g5156.t2
HiC_scaffold_13	AUGUSTUS	CDS	36235375	36235414	1.0	+	0	ID=g5156.t1.CDS16;Parent=g5156.t1
HiC_scaffold_13	AUGUSTUS	CDS	36235375	36235414	1.0	+	0	ID=g5156.t2.CDS15;Parent=g5156.t2
HiC_scaffold_13	AUGUSTUS	intron	36235415	36238176	1.0	+	.	ID=g5156.t1.intron16;Parent=g5156.t1
HiC_scaffold_13	AUGUSTUS	intron	36235415	36238176	1.0	+	.	ID=g5156.t2.intron15;Parent=g5156.t2
HiC_scaffold_13	AUGUSTUS	exon	36238177	36238360	.	+	.	ID=g5156.t1.exon17;Parent=g5156.t1
HiC_scaffold_13	AUGUSTUS	exon	36238177	36238360	.	+	.	ID=g5156.t2.exon16;Parent=g5156.t2
HiC_scaffold_13	AUGUSTUS	CDS	36238177	36238360	1.0	+	2	ID=g5156.t1.CDS17;Parent=g5156.t1
HiC_scaffold_13	AUGUSTUS	CDS	36238177	36238360	1.0	+	2	ID=g5156.t2.CDS16;Parent=g5156.t2
HiC_scaffold_13	AUGUSTUS	intron	36238361	36239312	1.0	+	.	ID=g5156.t1.intron17;Parent=g5156.t1
HiC_scaffold_13	AUGUSTUS	intron	36238361	36239312	1.0	+	.	ID=g5156.t2.intron16;Parent=g5156.t2
HiC_scaffold_13	AUGUSTUS	exon	36239313	36239382	.	+	.	ID=g5156.t1.exon18;Parent=g5156.t1
HiC_scaffold_13	AUGUSTUS	exon	36239313	36239382	.	+	.	ID=g5156.t2.exon17;Parent=g5156.t2
HiC_scaffold_13	AUGUSTUS	CDS	36239313	36239382	1.0	+	1	ID=g5156.t1.CDS18;Parent=g5156.t1
HiC_scaffold_13	AUGUSTUS	CDS	36239313	36239382	1.0	+	1	ID=g5156.t2.CDS17;Parent=g5156.t2
HiC_scaffold_13	AUGUSTUS	intron	36239383	36243507	1.0	+	.	ID=g5156.t1.intron18;Parent=g5156.t1
HiC_scaffold_13	AUGUSTUS	intron	36239383	36243507	1.0	+	.	ID=g5156.t2.intron17;Parent=g5156.t2
HiC_scaffold_13	AUGUSTUS	exon	36243508	36243703	.	+	.	ID=g5156.t1.exon19;Parent=g5156.t1
HiC_scaffold_13	AUGUSTUS	exon	36243508	36243703	.	+	.	ID=g5156.t2.exon18;Parent=g5156.t2
HiC_scaffold_13	AUGUSTUS	CDS	36243508	36243703	1.0	+	0	ID=g5156.t1.CDS19;Parent=g5156.t1
HiC_scaffold_13	AUGUSTUS	CDS	36243508	36243703	1.0	+	0	ID=g5156.t2.CDS18;Parent=g5156.t2
HiC_scaffold_13	AUGUSTUS	intron	36243704	36244531	1.0	+	.	ID=g5156.t1.intron19;Parent=g5156.t1
HiC_scaffold_13	AUGUSTUS	intron	36243704	36244531	1.0	+	.	ID=g5156.t2.intron18;Parent=g5156.t2
HiC_scaffold_13	AUGUSTUS	exon	36244532	36244623	.	+	.	ID=g5156.t1.exon20;Parent=g5156.t1
HiC_scaffold_13	AUGUSTUS	exon	36244532	36244623	.	+	.	ID=g5156.t2.exon19;Parent=g5156.t2
HiC_scaffold_13	AUGUSTUS	CDS	36244532	36244623	1.0	+	2	ID=g5156.t1.CDS20;Parent=g5156.t1
HiC_scaffold_13	AUGUSTUS	CDS	36244532	36244623	1.0	+	2	ID=g5156.t2.CDS19;Parent=g5156.t2
HiC_scaffold_13	AUGUSTUS	intron	36244624	36244887	1.0	+	.	ID=g5156.t1.intron20;Parent=g5156.t1
HiC_scaffold_13	AUGUSTUS	intron	36244624	36244887	1.0	+	.	ID=g5156.t2.intron19;Parent=g5156.t2
HiC_scaffold_13	AUGUSTUS	exon	36244888	36244935	.	+	.	ID=g5156.t1.exon21;Parent=g5156.t1
HiC_scaffold_13	AUGUSTUS	exon	36244888	36244935	.	+	.	ID=g5156.t2.exon20;Parent=g5156.t2
HiC_scaffold_13	AUGUSTUS	CDS	36244888	36244935	1.0	+	0	ID=g5156.t1.CDS21;Parent=g5156.t1
HiC_scaffold_13	AUGUSTUS	CDS	36244888	36244935	1.0	+	0	ID=g5156.t2.CDS20;Parent=g5156.t2
HiC_scaffold_13	AUGUSTUS	intron	36244936	36247307	1.0	+	.	ID=g5156.t1.intron21;Parent=g5156.t1
HiC_scaffold_13	AUGUSTUS	intron	36244936	36247307	1.0	+	.	ID=g5156.t2.intron20;Parent=g5156.t2
HiC_scaffold_13	AUGUSTUS	exon	36247308	36247386	.	+	.	ID=g5156.t1.exon22;Parent=g5156.t1
HiC_scaffold_13	AUGUSTUS	exon	36247308	36247386	.	+	.	ID=g5156.t2.exon21;Parent=g5156.t2
HiC_scaffold_13	AUGUSTUS	CDS	36247308	36247386	1.0	+	0	ID=g5156.t1.CDS22;Parent=g5156.t1
HiC_scaffold_13	AUGUSTUS	CDS	36247308	36247386	1.0	+	0	ID=g5156.t2.CDS21;Parent=g5156.t2
HiC_scaffold_13	AUGUSTUS	intron	36247387	36247621	1.0	+	.	ID=g5156.t1.intron22;Parent=g5156.t1
HiC_scaffold_13	AUGUSTUS	intron	36247387	36247621	1.0	+	.	ID=g5156.t2.intron21;Parent=g5156.t2
HiC_scaffold_13	AUGUSTUS	exon	36247622	36247827	.	+	.	ID=g5156.t1.exon23;Parent=g5156.t1
HiC_scaffold_13	AUGUSTUS	exon	36247622	36247827	.	+	.	ID=g5156.t2.exon22;Parent=g5156.t2
HiC_scaffold_13	AUGUSTUS	CDS	36247622	36247827	1.0	+	2	ID=g5156.t1.CDS23;Parent=g5156.t1
HiC_scaffold_13	AUGUSTUS	CDS	36247622	36247827	1.0	+	2	ID=g5156.t2.CDS22;Parent=g5156.t2
HiC_scaffold_13	AUGUSTUS	intron	36247828	36248053	1.0	+	.	ID=g5156.t1.intron23;Parent=g5156.t1
HiC_scaffold_13	AUGUSTUS	intron	36247828	36248053	1.0	+	.	ID=g5156.t2.intron22;Parent=g5156.t2
HiC_scaffold_13	AUGUSTUS	exon	36248054	36248153	.	+	.	ID=g5156.t1.exon24;Parent=g5156.t1
HiC_scaffold_13	AUGUSTUS	exon	36248054	36248153	.	+	.	ID=g5156.t2.exon23;Parent=g5156.t2
HiC_scaffold_13	AUGUSTUS	CDS	36248054	36248153	1.0	+	0	ID=g5156.t1.CDS24;Parent=g5156.t1
HiC_scaffold_13	AUGUSTUS	CDS	36248054	36248153	1.0	+	0	ID=g5156.t2.CDS23;Parent=g5156.t2
HiC_scaffold_13	AUGUSTUS	intron	36248154	36248237	1.0	+	.	ID=g5156.t1.intron24;Parent=g5156.t1
HiC_scaffold_13	AUGUSTUS	intron	36248154	36248237	1.0	+	.	ID=g5156.t2.intron23;Parent=g5156.t2
HiC_scaffold_13	AUGUSTUS	exon	36248238	36248345	.	+	.	ID=g5156.t1.exon25;Parent=g5156.t1
HiC_scaffold_13	AUGUSTUS	exon	36248238	36248345	.	+	.	ID=g5156.t2.exon24;Parent=g5156.t2
HiC_scaffold_13	AUGUSTUS	CDS	36248238	36248345	1.0	+	2	ID=g5156.t1.CDS25;Parent=g5156.t1
HiC_scaffold_13	AUGUSTUS	CDS	36248238	36248345	1.0	+	2	ID=g5156.t2.CDS24;Parent=g5156.t2
HiC_scaffold_13	AUGUSTUS	intron	36248346	36248497	1.0	+	.	ID=g5156.t1.intron25;Parent=g5156.t1
HiC_scaffold_13	AUGUSTUS	intron	36248346	36248497	1.0	+	.	ID=g5156.t2.intron24;Parent=g5156.t2
HiC_scaffold_13	AUGUSTUS	exon	36248498	36248565	.	+	.	ID=g5156.t1.exon26;Parent=g5156.t1
HiC_scaffold_13	AUGUSTUS	exon	36248498	36248565	.	+	.	ID=g5156.t2.exon25;Parent=g5156.t2
HiC_scaffold_13	AUGUSTUS	CDS	36248498	36248565	1.0	+	2	ID=g5156.t1.CDS26;Parent=g5156.t1
HiC_scaffold_13	AUGUSTUS	CDS	36248498	36248565	1.0	+	2	ID=g5156.t2.CDS25;Parent=g5156.t2
HiC_scaffold_13	AUGUSTUS	intron	36248566	36248648	1.0	+	.	ID=g5156.t1.intron26;Parent=g5156.t1
HiC_scaffold_13	AUGUSTUS	intron	36248566	36248648	1.0	+	.	ID=g5156.t2.intron25;Parent=g5156.t2
HiC_scaffold_13	AUGUSTUS	exon	36248649	36248840	.	+	.	ID=g5156.t1.exon27;Parent=g5156.t1
HiC_scaffold_13	AUGUSTUS	exon	36248649	36248840	.	+	.	ID=g5156.t2.exon26;Parent=g5156.t2
HiC_scaffold_13	AUGUSTUS	CDS	36248649	36248840	1.0	+	0	ID=g5156.t1.CDS27;Parent=g5156.t1
HiC_scaffold_13	AUGUSTUS	CDS	36248649	36248840	1.0	+	0	ID=g5156.t2.CDS26;Parent=g5156.t2
HiC_scaffold_13	AUGUSTUS	intron	36248841	36248936	1.0	+	.	ID=g5156.t1.intron27;Parent=g5156.t1
HiC_scaffold_13	AUGUSTUS	intron	36248841	36248936	1.0	+	.	ID=g5156.t2.intron26;Parent=g5156.t2
HiC_scaffold_13	AUGUSTUS	exon	36248937	36249032	.	+	.	ID=g5156.t1.exon28;Parent=g5156.t1
HiC_scaffold_13	AUGUSTUS	exon	36248937	36249032	.	+	.	ID=g5156.t2.exon27;Parent=g5156.t2
HiC_scaffold_13	AUGUSTUS	CDS	36248937	36249032	1.0	+	0	ID=g5156.t1.CDS28;Parent=g5156.t1
HiC_scaffold_13	AUGUSTUS	CDS	36248937	36249032	1.0	+	0	ID=g5156.t2.CDS27;Parent=g5156.t2
HiC_scaffold_13	AUGUSTUS	stop_codon	36249030	36249032	.	+	0	ID=g5156.t1.stop1;Parent=g5156.t1
HiC_scaffold_13	AUGUSTUS	stop_codon	36249030	36249032	.	+	0	ID=g5156.t2.stop1;Parent=g5156.t2
HiC_scaffold_13	AUGUSTUS	stop_codon	36254488	36254490	.	-	0	ID=g5157.t1.stop1;Parent=g5157.t1
HiC_scaffold_13	AUGUSTUS	exon	36254488	36254707	.	-	.	ID=g5157.t1.exon1;Parent=g5157.t1
HiC_scaffold_13	AUGUSTUS	CDS	36254488	36254707	1.0	-	1	ID=g5157.t1.CDS1;Parent=g5157.t1
HiC_scaffold_13	AUGUSTUS	gene	36254488	36373976	.	-	.	ID=g5157
HiC_scaffold_13	AUGUSTUS	mRNA	36254488	36373976	1.0	-	.	ID=g5157.t1;Parent=g5157;em_target=10029.XP_007625562.1;em_score=542.7;em_evalue=6.9e-166;em_tcov=.;em_OGs=COG5078@1|root,KOG0425@2759|Eukaryota,38MXY@33154|Opisthokonta,3BF4C@33208|Metazoa,3CWJ9@33213|Bilateria,4839V@7711|Chordata,494T1@7742|Vertebrata,3J1GW@40674|Mammalia,35EPY@314146|Euarchontoglires,4PUAN@9989|Rodentia;em_COG_cat=O;em_desc=Belongs to the ubiquitin-conjugating enzyme family;em_max_annot_lvl=33208|Metazoa;em_Preferred_name=UBE2R2;em_EC=2.3.2.23;em_KEGG_ko=ko:K02207;em_KEGG_Pathway=ko04120,ko05168,map04120,map05168;em_BRITE=ko00000,ko00001,ko01000,ko04121;em_PFAMs=UQ_con;em_GOs=GO:0000209,GO:0003674,GO:0003824,GO:0004842,GO:0005488,GO:0005515,GO:0005575,GO:0005622,GO:0005623,GO:0005737,GO:0005829,GO:0006464,GO:0006508,GO:0006511,GO:0006513,GO:0006807,GO:0008150,GO:0008152,GO:0009056,GO:0009057,GO:0009987,GO:0010498,GO:0016567,GO:0016740,GO:0019538,GO:0019787,GO:0019899,GO:0019941,GO:0030163,GO:0031625,GO:0032446,GO:0036211,GO:0043161,GO:0043170,GO:0043412,GO:0043632,GO:0044237,GO:0044238,GO:0044248,GO:0044257,GO:0044260,GO:0044265,GO:0044267,GO:0044389,GO:0044424,GO:0044444,GO:0044464,GO:0051603,GO:0061630,GO:0061631,GO:0061650,GO:0061659,GO:0070647,GO:0070936,GO:0071704,GO:0140096,GO:1901564,GO:1901565,GO:1901575
HiC_scaffold_13	AUGUSTUS	intron	36254708	36257865	1.0	-	.	ID=g5157.t1.intron1;Parent=g5157.t1
HiC_scaffold_13	AUGUSTUS	exon	36257866	36258000	.	-	.	ID=g5157.t1.exon2;Parent=g5157.t1
HiC_scaffold_13	AUGUSTUS	CDS	36257866	36258000	1.0	-	1	ID=g5157.t1.CDS2;Parent=g5157.t1
HiC_scaffold_13	AUGUSTUS	intron	36258001	36273719	1.0	-	.	ID=g5157.t1.intron2;Parent=g5157.t1
HiC_scaffold_13	AUGUSTUS	exon	36273720	36273817	.	-	.	ID=g5157.t1.exon3;Parent=g5157.t1
HiC_scaffold_13	AUGUSTUS	CDS	36273720	36273817	1.0	-	0	ID=g5157.t1.CDS3;Parent=g5157.t1
HiC_scaffold_13	AUGUSTUS	intron	36273818	36291438	1.0	-	.	ID=g5157.t1.intron3;Parent=g5157.t1
HiC_scaffold_13	AUGUSTUS	exon	36291439	36291525	.	-	.	ID=g5157.t1.exon4;Parent=g5157.t1
HiC_scaffold_13	AUGUSTUS	CDS	36291439	36291525	1.0	-	0	ID=g5157.t1.CDS4;Parent=g5157.t1
HiC_scaffold_13	AUGUSTUS	intron	36291526	36373799	1.0	-	.	ID=g5157.t1.intron4;Parent=g5157.t1
HiC_scaffold_13	AUGUSTUS	exon	36373800	36373976	.	-	.	ID=g5157.t1.exon5;Parent=g5157.t1
HiC_scaffold_13	AUGUSTUS	CDS	36373800	36373976	1.0	-	0	ID=g5157.t1.CDS5;Parent=g5157.t1
HiC_scaffold_13	AUGUSTUS	start_codon	36373974	36373976	.	-	0	ID=g5157.t1.start1;Parent=g5157.t1
HiC_scaffold_13	AUGUSTUS	start_codon	36383876	36383878	.	+	0	ID=g5158.t1.start1;Parent=g5158.t1
HiC_scaffold_13	AUGUSTUS	exon	36383876	36383929	.	+	.	ID=g5158.t1.exon1;Parent=g5158.t1
HiC_scaffold_13	AUGUSTUS	CDS	36383876	36383929	1.0	+	0	ID=g5158.t1.CDS1;Parent=g5158.t1
HiC_scaffold_13	AUGUSTUS	gene	36383876	36395847	.	+	.	ID=g5158
HiC_scaffold_13	AUGUSTUS	mRNA	36383876	36395847	1.0	+	.	ID=g5158.t1;Parent=g5158;em_target=9646.ENSAMEP00000007810;em_score=2509.1;em_evalue=0.0;em_tcov=.;em_OGs=KOG2054@1|root,KOG2054@2759|Eukaryota,38FNZ@33154|Opisthokonta,3BFPE@33208|Metazoa,3CU6T@33213|Bilateria,4828B@7711|Chordata,490VC@7742|Vertebrata,3JC50@40674|Mammalia,3EKR2@33554|Carnivora;em_COG_cat=J;em_desc=Nucleolar protein 6;em_max_annot_lvl=33208|Metazoa;em_Preferred_name=NOL6;em_KEGG_ko=ko:K14544;em_KEGG_Pathway=ko03008,map03008;em_BRITE=ko00000,ko00001,ko03009;em_PFAMs=Nrap,Nrap_D2,Nrap_D3,Nrap_D4,Nrap_D5,Nrap_D6;em_GOs=GO:0000228,GO:0000793,GO:0000794,GO:0002682,GO:0002683,GO:0003674,GO:0003676,GO:0003723,GO:0005488,GO:0005575,GO:0005622,GO:0005623,GO:0005634,GO:0005654,GO:0005694,GO:0005730,GO:0005737,GO:0005739,GO:0006139,GO:0006364,GO:0006396,GO:0006403,GO:0006405,GO:0006409,GO:0006611,GO:0006725,GO:0006807,GO:0006810,GO:0006886,GO:0006913,GO:0008104,GO:0008150,GO:0008152,GO:0009987,GO:0010467,GO:0015031,GO:0015833,GO:0015931,GO:0016070,GO:0016072,GO:0022613,GO:0030684,GO:0030686,GO:0031347,GO:0031348,GO:0031503,GO:0031974,GO:0031981,GO:0032040,GO:0032545,GO:0032991,GO:0033036,GO:0034456,GO:0034470,GO:0034613,GO:0034641,GO:0034660,GO:0042254,GO:0042886,GO:0043170,GO:0043226,GO:0043227,GO:0043228,GO:0043229,GO:0043231,GO:0043232,GO:0043233,GO:0044085,GO:0044237,GO:0044238,GO:0044422,GO:0044424,GO:0044428,GO:0044444,GO:0044446,GO:0044452,GO:0044464,GO:0045088,GO:0045184,GO:0045824,GO:0046483,GO:0046907,GO:0048519,GO:0048583,GO:0048585,GO:0050657,GO:0050658,GO:0050776,GO:0050777,GO:0050789,GO:0051031,GO:0051168,GO:0051169,GO:0051179,GO:0051234,GO:0051236,GO:0051641,GO:0051649,GO:0065007,GO:0070013,GO:0070727,GO:0071166,GO:0071426,GO:0071431,GO:0071702,GO:0071704,GO:0071705,GO:0071840,GO:0080134,GO:0090304,GO:0097064,GO:0097159,GO:1901360,GO:1901363,GO:1990904
HiC_scaffold_13	AUGUSTUS	intron	36383930	36384974	1.0	+	.	ID=g5158.t1.intron1;Parent=g5158.t1
HiC_scaffold_13	AUGUSTUS	exon	36384975	36385181	.	+	.	ID=g5158.t1.exon2;Parent=g5158.t1
HiC_scaffold_13	AUGUSTUS	CDS	36384975	36385181	1.0	+	0	ID=g5158.t1.CDS2;Parent=g5158.t1
HiC_scaffold_13	AUGUSTUS	intron	36385182	36385265	1.0	+	.	ID=g5158.t1.intron2;Parent=g5158.t1
HiC_scaffold_13	AUGUSTUS	exon	36385266	36385382	.	+	.	ID=g5158.t1.exon3;Parent=g5158.t1
HiC_scaffold_13	AUGUSTUS	CDS	36385266	36385382	1.0	+	0	ID=g5158.t1.CDS3;Parent=g5158.t1
HiC_scaffold_13	AUGUSTUS	intron	36385383	36387076	1.0	+	.	ID=g5158.t1.intron3;Parent=g5158.t1
HiC_scaffold_13	AUGUSTUS	exon	36387077	36387256	.	+	.	ID=g5158.t1.exon4;Parent=g5158.t1
HiC_scaffold_13	AUGUSTUS	CDS	36387077	36387256	1.0	+	0	ID=g5158.t1.CDS4;Parent=g5158.t1
HiC_scaffold_13	AUGUSTUS	intron	36387257	36388401	1.0	+	.	ID=g5158.t1.intron4;Parent=g5158.t1
HiC_scaffold_13	AUGUSTUS	exon	36388402	36388570	.	+	.	ID=g5158.t1.exon5;Parent=g5158.t1
HiC_scaffold_13	AUGUSTUS	CDS	36388402	36388570	1.0	+	0	ID=g5158.t1.CDS5;Parent=g5158.t1
HiC_scaffold_13	AUGUSTUS	intron	36388571	36388791	1.0	+	.	ID=g5158.t1.intron5;Parent=g5158.t1
HiC_scaffold_13	AUGUSTUS	exon	36388792	36388926	.	+	.	ID=g5158.t1.exon6;Parent=g5158.t1
HiC_scaffold_13	AUGUSTUS	CDS	36388792	36388926	1.0	+	2	ID=g5158.t1.CDS6;Parent=g5158.t1
HiC_scaffold_13	AUGUSTUS	intron	36388927	36389010	1.0	+	.	ID=g5158.t1.intron6;Parent=g5158.t1
HiC_scaffold_13	AUGUSTUS	exon	36389011	36389174	.	+	.	ID=g5158.t1.exon7;Parent=g5158.t1
HiC_scaffold_13	AUGUSTUS	CDS	36389011	36389174	1.0	+	2	ID=g5158.t1.CDS7;Parent=g5158.t1
HiC_scaffold_13	AUGUSTUS	intron	36389175	36389260	1.0	+	.	ID=g5158.t1.intron7;Parent=g5158.t1
HiC_scaffold_13	AUGUSTUS	exon	36389261	36389381	.	+	.	ID=g5158.t1.exon8;Parent=g5158.t1
HiC_scaffold_13	AUGUSTUS	CDS	36389261	36389381	1.0	+	0	ID=g5158.t1.CDS8;Parent=g5158.t1
HiC_scaffold_13	AUGUSTUS	intron	36389382	36389602	1.0	+	.	ID=g5158.t1.intron8;Parent=g5158.t1
HiC_scaffold_13	AUGUSTUS	exon	36389603	36389661	.	+	.	ID=g5158.t1.exon9;Parent=g5158.t1
HiC_scaffold_13	AUGUSTUS	CDS	36389603	36389661	1.0	+	2	ID=g5158.t1.CDS9;Parent=g5158.t1
HiC_scaffold_13	AUGUSTUS	intron	36389662	36389744	1.0	+	.	ID=g5158.t1.intron9;Parent=g5158.t1
HiC_scaffold_13	AUGUSTUS	exon	36389745	36389846	.	+	.	ID=g5158.t1.exon10;Parent=g5158.t1
HiC_scaffold_13	AUGUSTUS	CDS	36389745	36389846	1.0	+	0	ID=g5158.t1.CDS10;Parent=g5158.t1
HiC_scaffold_13	AUGUSTUS	intron	36389847	36390052	1.0	+	.	ID=g5158.t1.intron10;Parent=g5158.t1
HiC_scaffold_13	AUGUSTUS	exon	36390053	36390168	.	+	.	ID=g5158.t1.exon11;Parent=g5158.t1
HiC_scaffold_13	AUGUSTUS	CDS	36390053	36390168	1.0	+	0	ID=g5158.t1.CDS11;Parent=g5158.t1
HiC_scaffold_13	AUGUSTUS	intron	36390169	36390336	1.0	+	.	ID=g5158.t1.intron11;Parent=g5158.t1
HiC_scaffold_13	AUGUSTUS	exon	36390337	36390514	.	+	.	ID=g5158.t1.exon12;Parent=g5158.t1
HiC_scaffold_13	AUGUSTUS	CDS	36390337	36390514	1.0	+	1	ID=g5158.t1.CDS12;Parent=g5158.t1
HiC_scaffold_13	AUGUSTUS	intron	36390515	36390895	1.0	+	.	ID=g5158.t1.intron12;Parent=g5158.t1
HiC_scaffold_13	AUGUSTUS	exon	36390896	36391018	.	+	.	ID=g5158.t1.exon13;Parent=g5158.t1
HiC_scaffold_13	AUGUSTUS	CDS	36390896	36391018	1.0	+	0	ID=g5158.t1.CDS13;Parent=g5158.t1
HiC_scaffold_13	AUGUSTUS	intron	36391019	36391187	1.0	+	.	ID=g5158.t1.intron13;Parent=g5158.t1
HiC_scaffold_13	AUGUSTUS	exon	36391188	36391336	.	+	.	ID=g5158.t1.exon14;Parent=g5158.t1
HiC_scaffold_13	AUGUSTUS	CDS	36391188	36391336	1.0	+	0	ID=g5158.t1.CDS14;Parent=g5158.t1
HiC_scaffold_13	AUGUSTUS	intron	36391337	36391491	1.0	+	.	ID=g5158.t1.intron14;Parent=g5158.t1
HiC_scaffold_13	AUGUSTUS	exon	36391492	36391567	.	+	.	ID=g5158.t1.exon15;Parent=g5158.t1
HiC_scaffold_13	AUGUSTUS	CDS	36391492	36391567	1.0	+	1	ID=g5158.t1.CDS15;Parent=g5158.t1
HiC_scaffold_13	AUGUSTUS	intron	36391568	36391815	1.0	+	.	ID=g5158.t1.intron15;Parent=g5158.t1
HiC_scaffold_13	AUGUSTUS	exon	36391816	36391956	.	+	.	ID=g5158.t1.exon16;Parent=g5158.t1
HiC_scaffold_13	AUGUSTUS	CDS	36391816	36391956	1.0	+	0	ID=g5158.t1.CDS16;Parent=g5158.t1
HiC_scaffold_13	AUGUSTUS	intron	36391957	36392097	1.0	+	.	ID=g5158.t1.intron16;Parent=g5158.t1
HiC_scaffold_13	AUGUSTUS	exon	36392098	36392215	.	+	.	ID=g5158.t1.exon17;Parent=g5158.t1
HiC_scaffold_13	AUGUSTUS	CDS	36392098	36392215	1.0	+	0	ID=g5158.t1.CDS17;Parent=g5158.t1
HiC_scaffold_13	AUGUSTUS	intron	36392216	36392296	1.0	+	.	ID=g5158.t1.intron17;Parent=g5158.t1
HiC_scaffold_13	AUGUSTUS	exon	36392297	36392451	.	+	.	ID=g5158.t1.exon18;Parent=g5158.t1
HiC_scaffold_13	AUGUSTUS	CDS	36392297	36392451	1.0	+	2	ID=g5158.t1.CDS18;Parent=g5158.t1
HiC_scaffold_13	AUGUSTUS	intron	36392452	36392554	1.0	+	.	ID=g5158.t1.intron18;Parent=g5158.t1
HiC_scaffold_13	AUGUSTUS	exon	36392555	36392718	.	+	.	ID=g5158.t1.exon19;Parent=g5158.t1
HiC_scaffold_13	AUGUSTUS	CDS	36392555	36392718	1.0	+	0	ID=g5158.t1.CDS19;Parent=g5158.t1
HiC_scaffold_13	AUGUSTUS	intron	36392719	36393052	1.0	+	.	ID=g5158.t1.intron19;Parent=g5158.t1
HiC_scaffold_13	AUGUSTUS	exon	36393053	36393205	.	+	.	ID=g5158.t1.exon20;Parent=g5158.t1
HiC_scaffold_13	AUGUSTUS	CDS	36393053	36393205	1.0	+	1	ID=g5158.t1.CDS20;Parent=g5158.t1
HiC_scaffold_13	AUGUSTUS	intron	36393206	36393439	1.0	+	.	ID=g5158.t1.intron20;Parent=g5158.t1
HiC_scaffold_13	AUGUSTUS	exon	36393440	36393537	.	+	.	ID=g5158.t1.exon21;Parent=g5158.t1
HiC_scaffold_13	AUGUSTUS	CDS	36393440	36393537	1.0	+	1	ID=g5158.t1.CDS21;Parent=g5158.t1
HiC_scaffold_13	AUGUSTUS	intron	36393538	36394296	1.0	+	.	ID=g5158.t1.intron21;Parent=g5158.t1
HiC_scaffold_13	AUGUSTUS	exon	36394297	36394421	.	+	.	ID=g5158.t1.exon22;Parent=g5158.t1
HiC_scaffold_13	AUGUSTUS	CDS	36394297	36394421	1.0	+	2	ID=g5158.t1.CDS22;Parent=g5158.t1
HiC_scaffold_13	AUGUSTUS	intron	36394422	36394546	1.0	+	.	ID=g5158.t1.intron22;Parent=g5158.t1
HiC_scaffold_13	AUGUSTUS	exon	36394547	36394636	.	+	.	ID=g5158.t1.exon23;Parent=g5158.t1
HiC_scaffold_13	AUGUSTUS	CDS	36394547	36394636	1.0	+	0	ID=g5158.t1.CDS23;Parent=g5158.t1
HiC_scaffold_13	AUGUSTUS	intron	36394637	36395060	1.0	+	.	ID=g5158.t1.intron23;Parent=g5158.t1
HiC_scaffold_13	AUGUSTUS	exon	36395061	36395255	.	+	.	ID=g5158.t1.exon24;Parent=g5158.t1
HiC_scaffold_13	AUGUSTUS	CDS	36395061	36395255	1.0	+	0	ID=g5158.t1.CDS24;Parent=g5158.t1
HiC_scaffold_13	AUGUSTUS	intron	36395256	36395374	1.0	+	.	ID=g5158.t1.intron24;Parent=g5158.t1
HiC_scaffold_13	AUGUSTUS	exon	36395375	36395476	.	+	.	ID=g5158.t1.exon25;Parent=g5158.t1
HiC_scaffold_13	AUGUSTUS	CDS	36395375	36395476	1.0	+	0	ID=g5158.t1.CDS25;Parent=g5158.t1
HiC_scaffold_13	AUGUSTUS	intron	36395477	36395697	1.0	+	.	ID=g5158.t1.intron25;Parent=g5158.t1
HiC_scaffold_13	AUGUSTUS	exon	36395698	36395847	.	+	.	ID=g5158.t1.exon26;Parent=g5158.t1
HiC_scaffold_13	AUGUSTUS	CDS	36395698	36395847	1.0	+	0	ID=g5158.t1.CDS26;Parent=g5158.t1
HiC_scaffold_13	AUGUSTUS	stop_codon	36395845	36395847	.	+	0	ID=g5158.t1.stop1;Parent=g5158.t1
HiC_scaffold_13	AUGUSTUS	start_codon	36406740	36406742	.	+	0	ID=g5159.t1.start1;Parent=g5159.t1
HiC_scaffold_13	AUGUSTUS	exon	36406740	36406847	.	+	.	ID=g5159.t1.exon1;Parent=g5159.t1
HiC_scaffold_13	AUGUSTUS	CDS	36406740	36406847	1.0	+	0	ID=g5159.t1.CDS1;Parent=g5159.t1
HiC_scaffold_13	AUGUSTUS	gene	36406740	36411945	.	+	.	ID=g5159
HiC_scaffold_13	AUGUSTUS	mRNA	36406740	36411945	1.0	+	.	ID=g5159.t1;Parent=g5159;em_target=9612.ENSCAFP00000002716;em_score=659.4;em_evalue=2.7e-201;em_tcov=.;em_OGs=COG0580@1|root,KOG0224@2759|Eukaryota,392UK@33154|Opisthokonta,3BF70@33208|Metazoa,3D283@33213|Bilateria,48BJ9@7711|Chordata,48UWT@7742|Vertebrata,3JBUE@40674|Mammalia,3EPS6@33554|Carnivora;em_COG_cat=G;em_desc=Aquaporin 3 (Gill blood group);em_max_annot_lvl=33208|Metazoa;em_Preferred_name=AQP3;em_KEGG_ko=ko:K09876,ko:K09877,ko:K09878,ko:K09886,ko:K10404;em_KEGG_Pathway=ko04962,ko04976,map04962,map04976;em_BRITE=ko00000,ko00001,ko02000,ko04812;em_KEGG_TC=1.A.8,1.A.8.9;em_PFAMs=MIP;em_GOs=GO:0001101,GO:0001666,GO:0002376,GO:0002682,GO:0002684,GO:0003008,GO:0003014,GO:0003091,GO:0003097,GO:0003674,GO:0005215,GO:0005372,GO:0005575,GO:0005622,GO:0005623,GO:0005634,GO:0005737,GO:0005886,GO:0005887,GO:0005911,GO:0006810,GO:0006833,GO:0006950,GO:0006952,GO:0006955,GO:0007154,GO:0007275,GO:0007584,GO:0007588,GO:0008150,GO:0008643,GO:0009605,GO:0009607,GO:0009617,GO:0009628,GO:0009653,GO:0009887,GO:0009987,GO:0009991,GO:0010033,GO:0010035,GO:0010038,GO:0014070,GO:0015144,GO:0015166,GO:0015168,GO:0015250,GO:0015254,GO:0015267,GO:0015318,GO:0015791,GO:0015793,GO:0015840,GO:0015850,GO:0016020,GO:0016021,GO:0016323,GO:0019755,GO:0022803,GO:0022838,GO:0022857,GO:0030054,GO:0030104,GO:0030856,GO:0031224,GO:0031226,GO:0031667,GO:0031668,GO:0031669,GO:0032501,GO:0032502,GO:0032526,GO:0033273,GO:0033280,GO:0033554,GO:0033993,GO:0034219,GO:0036293,GO:0036294,GO:0042044,GO:0042221,GO:0042476,GO:0042592,GO:0042742,GO:0042886,GO:0043207,GO:0043226,GO:0043227,GO:0043229,GO:0043231,GO:0044424,GO:0044425,GO:0044459,GO:0044464,GO:0045087,GO:0045595,GO:0045604,GO:0045616,GO:0045682,GO:0048513,GO:0048518,GO:0048731,GO:0048856,GO:0048871,GO:0048878,GO:0050789,GO:0050793,GO:0050794,GO:0050829,GO:0050878,GO:0050891,GO:0050896,GO:0051179,GO:0051234,GO:0051239,GO:0051592,GO:0051704,GO:0051707,GO:0051716,GO:0055085,GO:0065007,GO:0065008,GO:0070293,GO:0070295,GO:0070482,GO:0070887,GO:0071453,GO:0071456,GO:0071496,GO:0071702,GO:0071705,GO:0071944,GO:0090649,GO:0090650,GO:0098542,GO:0098590,GO:1901618,GO:1901700,GO:2000026
HiC_scaffold_13	AUGUSTUS	intron	36406848	36410031	1.0	+	.	ID=g5159.t1.intron1;Parent=g5159.t1
HiC_scaffold_13	AUGUSTUS	exon	36410032	36410158	.	+	.	ID=g5159.t1.exon2;Parent=g5159.t1
HiC_scaffold_13	AUGUSTUS	CDS	36410032	36410158	1.0	+	0	ID=g5159.t1.CDS2;Parent=g5159.t1
HiC_scaffold_13	AUGUSTUS	intron	36410159	36410523	1.0	+	.	ID=g5159.t1.intron2;Parent=g5159.t1
HiC_scaffold_13	AUGUSTUS	exon	36410524	36410661	.	+	.	ID=g5159.t1.exon3;Parent=g5159.t1
HiC_scaffold_13	AUGUSTUS	CDS	36410524	36410661	1.0	+	2	ID=g5159.t1.CDS3;Parent=g5159.t1
HiC_scaffold_13	AUGUSTUS	intron	36410662	36411015	1.0	+	.	ID=g5159.t1.intron3;Parent=g5159.t1
HiC_scaffold_13	AUGUSTUS	exon	36411016	36411134	.	+	.	ID=g5159.t1.exon4;Parent=g5159.t1
HiC_scaffold_13	AUGUSTUS	CDS	36411016	36411134	1.0	+	2	ID=g5159.t1.CDS4;Parent=g5159.t1
HiC_scaffold_13	AUGUSTUS	intron	36411135	36411473	1.0	+	.	ID=g5159.t1.intron4;Parent=g5159.t1
HiC_scaffold_13	AUGUSTUS	exon	36411474	36411691	.	+	.	ID=g5159.t1.exon5;Parent=g5159.t1
HiC_scaffold_13	AUGUSTUS	CDS	36411474	36411691	1.0	+	0	ID=g5159.t1.CDS5;Parent=g5159.t1
HiC_scaffold_13	AUGUSTUS	intron	36411692	36411776	1.0	+	.	ID=g5159.t1.intron5;Parent=g5159.t1
HiC_scaffold_13	AUGUSTUS	exon	36411777	36411945	.	+	.	ID=g5159.t1.exon6;Parent=g5159.t1
HiC_scaffold_13	AUGUSTUS	CDS	36411777	36411945	1.0	+	1	ID=g5159.t1.CDS6;Parent=g5159.t1
HiC_scaffold_13	AUGUSTUS	stop_codon	36411943	36411945	.	+	0	ID=g5159.t1.stop1;Parent=g5159.t1
HiC_scaffold_13	AUGUSTUS	start_codon	36443082	36443084	.	+	0	ID=g5160.t1.start1;Parent=g5160.t1
HiC_scaffold_13	gmst	start_codon	36443082	36443084	80.032403	+	0	ID=g5160.t2.start1;Parent=g5160.t2
HiC_scaffold_13	AUGUSTUS	exon	36443082	36443107	.	+	.	ID=g5160.t1.exon1;Parent=g5160.t1
HiC_scaffold_13	AUGUSTUS	CDS	36443082	36443107	1.0	+	0	ID=g5160.t1.CDS1;Parent=g5160.t1
HiC_scaffold_13	gmst	CDS	36443082	36443107	80.032403	+	0	ID=g5160.t2.CDS1;Parent=g5160.t2
HiC_scaffold_13	gmst	exon	36443082	36443107	80.032403	+	0	ID=g5160.t2.exon1;Parent=g5160.t2
HiC_scaffold_13	AUGUSTUS	gene	36443082	36456376	.	+	.	ID=g5160
HiC_scaffold_13	gmst	mRNA	36443082	36456376	.	+	.	ID=g5160.t2;Parent=g5160;em_target=9668.ENSMPUP00000004067;em_score=715.6;em_evalue=3.5e-218;em_tcov=.;em_OGs=COG0580@1|root,KOG0224@2759|Eukaryota,38H0K@33154|Opisthokonta,3BEM3@33208|Metazoa,3CU9A@33213|Bilateria,483W5@7711|Chordata,48Y46@7742|Vertebrata,3JD7W@40674|Mammalia,3ERZW@33554|Carnivora;em_COG_cat=G;em_desc=Major intrinsic protein;em_max_annot_lvl=33208|Metazoa;em_Preferred_name=AQP7;em_KEGG_ko=ko:K08771;em_KEGG_Pathway=ko03320,ko04923,map03320,map04923;em_BRITE=ko00000,ko00001,ko02000;em_KEGG_TC=1.A.8;em_PFAMs=MIP;em_GOs=GO:0000003,GO:0003008,GO:0003014,GO:0003091,GO:0003097,GO:0003674,GO:0005215,GO:0005372,GO:0005575,GO:0005622,GO:0005623,GO:0005737,GO:0005886,GO:0005887,GO:0005903,GO:0005911,GO:0006091,GO:0006810,GO:0006833,GO:0007276,GO:0007283,GO:0007588,GO:0008150,GO:0008152,GO:0008643,GO:0009987,GO:0015144,GO:0015166,GO:0015168,GO:0015204,GO:0015250,GO:0015254,GO:0015265,GO:0015267,GO:0015318,GO:0015791,GO:0015793,GO:0015840,GO:0015850,GO:0016020,GO:0016021,GO:0019755,GO:0019953,GO:0022414,GO:0022803,GO:0022838,GO:0022857,GO:0030054,GO:0030104,GO:0031224,GO:0031226,GO:0031253,GO:0031526,GO:0032501,GO:0032504,GO:0032991,GO:0034219,GO:0042044,GO:0042221,GO:0042493,GO:0042592,GO:0042886,GO:0042887,GO:0042995,GO:0044237,GO:0044424,GO:0044425,GO:0044459,GO:0044463,GO:0044464,GO:0044703,GO:0048232,GO:0048609,GO:0048871,GO:0048878,GO:0050878,GO:0050891,GO:0050896,GO:0051179,GO:0051234,GO:0051704,GO:0055085,GO:0065007,GO:0065008,GO:0070293,GO:0070295,GO:0071702,GO:0071705,GO:0071918,GO:0071944,GO:0098590,GO:0098862,GO:0120025,GO:0120038,GO:1901618,GO:1990904
HiC_scaffold_13	AUGUSTUS	mRNA	36443082	36456376	1.0	+	.	ID=g5160.t1;Parent=g5160;em_target=9668.ENSMPUP00000004067;em_score=731.3;em_evalue=4.4e-223;em_tcov=.;em_OGs=COG0580@1|root,KOG0224@2759|Eukaryota,38H0K@33154|Opisthokonta,3BEM3@33208|Metazoa,3CU9A@33213|Bilateria,483W5@7711|Chordata,48Y46@7742|Vertebrata,3JD7W@40674|Mammalia,3ERZW@33554|Carnivora;em_COG_cat=G;em_desc=Major intrinsic protein;em_max_annot_lvl=33208|Metazoa;em_Preferred_name=AQP7;em_KEGG_ko=ko:K08771;em_KEGG_Pathway=ko03320,ko04923,map03320,map04923;em_BRITE=ko00000,ko00001,ko02000;em_KEGG_TC=1.A.8;em_PFAMs=MIP;em_GOs=GO:0000003,GO:0003008,GO:0003014,GO:0003091,GO:0003097,GO:0003674,GO:0005215,GO:0005372,GO:0005575,GO:0005622,GO:0005623,GO:0005737,GO:0005886,GO:0005887,GO:0005903,GO:0005911,GO:0006091,GO:0006810,GO:0006833,GO:0007276,GO:0007283,GO:0007588,GO:0008150,GO:0008152,GO:0008643,GO:0009987,GO:0015144,GO:0015166,GO:0015168,GO:0015204,GO:0015250,GO:0015254,GO:0015265,GO:0015267,GO:0015318,GO:0015791,GO:0015793,GO:0015840,GO:0015850,GO:0016020,GO:0016021,GO:0019755,GO:0019953,GO:0022414,GO:0022803,GO:0022838,GO:0022857,GO:0030054,GO:0030104,GO:0031224,GO:0031226,GO:0031253,GO:0031526,GO:0032501,GO:0032504,GO:0032991,GO:0034219,GO:0042044,GO:0042221,GO:0042493,GO:0042592,GO:0042886,GO:0042887,GO:0042995,GO:0044237,GO:0044424,GO:0044425,GO:0044459,GO:0044463,GO:0044464,GO:0044703,GO:0048232,GO:0048609,GO:0048871,GO:0048878,GO:0050878,GO:0050891,GO:0050896,GO:0051179,GO:0051234,GO:0051704,GO:0055085,GO:0065007,GO:0065008,GO:0070293,GO:0070295,GO:0071702,GO:0071705,GO:0071918,GO:0071944,GO:0098590,GO:0098862,GO:0120025,GO:0120038,GO:1901618,GO:1990904
HiC_scaffold_13	gmst	intron	36443108	36446970	80.032403	+	0	ID=g5160.t2.intron1;Parent=g5160.t2
HiC_scaffold_13	AUGUSTUS	intron	36443108	36447045	1.0	+	.	ID=g5160.t1.intron1;Parent=g5160.t1
HiC_scaffold_13	gmst	CDS	36446971	36447154	80.032403	+	1	ID=g5160.t2.CDS2;Parent=g5160.t2
HiC_scaffold_13	gmst	exon	36446971	36447154	80.032403	+	1	ID=g5160.t2.exon2;Parent=g5160.t2
HiC_scaffold_13	AUGUSTUS	exon	36447046	36447154	.	+	.	ID=g5160.t1.exon2;Parent=g5160.t1
HiC_scaffold_13	AUGUSTUS	CDS	36447046	36447154	1.0	+	1	ID=g5160.t1.CDS2;Parent=g5160.t1
HiC_scaffold_13	AUGUSTUS	intron	36447155	36454244	1.0	+	.	ID=g5160.t1.intron2;Parent=g5160.t1
HiC_scaffold_13	gmst	intron	36447155	36454244	80.032403	+	0	ID=g5160.t2.intron2;Parent=g5160.t2
HiC_scaffold_13	AUGUSTUS	exon	36454245	36454368	.	+	.	ID=g5160.t1.exon3;Parent=g5160.t1
HiC_scaffold_13	AUGUSTUS	CDS	36454245	36454368	1.0	+	0	ID=g5160.t1.CDS3;Parent=g5160.t1
HiC_scaffold_13	gmst	CDS	36454245	36454368	80.032403	+	0	ID=g5160.t2.CDS3;Parent=g5160.t2
HiC_scaffold_13	gmst	exon	36454245	36454368	80.032403	+	0	ID=g5160.t2.exon3;Parent=g5160.t2
HiC_scaffold_13	AUGUSTUS	intron	36454369	36454897	1.0	+	.	ID=g5160.t1.intron3;Parent=g5160.t1
HiC_scaffold_13	gmst	intron	36454369	36454897	80.032403	+	0	ID=g5160.t2.intron3;Parent=g5160.t2
HiC_scaffold_13	AUGUSTUS	exon	36454898	36455035	.	+	.	ID=g5160.t1.exon4;Parent=g5160.t1
HiC_scaffold_13	AUGUSTUS	CDS	36454898	36455035	1.0	+	2	ID=g5160.t1.CDS4;Parent=g5160.t1
HiC_scaffold_13	gmst	CDS	36454898	36455035	80.032403	+	2	ID=g5160.t2.CDS4;Parent=g5160.t2
HiC_scaffold_13	gmst	exon	36454898	36455035	80.032403	+	2	ID=g5160.t2.exon4;Parent=g5160.t2
HiC_scaffold_13	AUGUSTUS	intron	36455036	36455245	1.0	+	.	ID=g5160.t1.intron4;Parent=g5160.t1
HiC_scaffold_13	gmst	intron	36455036	36455245	80.032403	+	0	ID=g5160.t2.intron4;Parent=g5160.t2
HiC_scaffold_13	AUGUSTUS	exon	36455246	36455364	.	+	.	ID=g5160.t1.exon5;Parent=g5160.t1
HiC_scaffold_13	AUGUSTUS	CDS	36455246	36455364	1.0	+	2	ID=g5160.t1.CDS5;Parent=g5160.t1
HiC_scaffold_13	gmst	CDS	36455246	36455364	80.032403	+	2	ID=g5160.t2.CDS5;Parent=g5160.t2
HiC_scaffold_13	gmst	exon	36455246	36455364	80.032403	+	2	ID=g5160.t2.exon5;Parent=g5160.t2
HiC_scaffold_13	AUGUSTUS	intron	36455365	36455545	1.0	+	.	ID=g5160.t1.intron5;Parent=g5160.t1
HiC_scaffold_13	gmst	intron	36455365	36455545	80.032403	+	0	ID=g5160.t2.intron5;Parent=g5160.t2
HiC_scaffold_13	AUGUSTUS	exon	36455546	36455763	.	+	.	ID=g5160.t1.exon6;Parent=g5160.t1
HiC_scaffold_13	AUGUSTUS	CDS	36455546	36455763	1.0	+	0	ID=g5160.t1.CDS6;Parent=g5160.t1
HiC_scaffold_13	gmst	CDS	36455546	36455763	80.032403	+	0	ID=g5160.t2.CDS6;Parent=g5160.t2
HiC_scaffold_13	gmst	exon	36455546	36455763	80.032403	+	0	ID=g5160.t2.exon6;Parent=g5160.t2
HiC_scaffold_13	AUGUSTUS	intron	36455764	36456105	1.0	+	.	ID=g5160.t1.intron6;Parent=g5160.t1
HiC_scaffold_13	gmst	intron	36455764	36456105	80.032403	+	0	ID=g5160.t2.intron6;Parent=g5160.t2
HiC_scaffold_13	AUGUSTUS	exon	36456106	36456376	.	+	.	ID=g5160.t1.exon7;Parent=g5160.t1
HiC_scaffold_13	AUGUSTUS	CDS	36456106	36456376	1.0	+	1	ID=g5160.t1.CDS7;Parent=g5160.t1
HiC_scaffold_13	gmst	CDS	36456106	36456376	80.032403	+	1	ID=g5160.t2.CDS7;Parent=g5160.t2
HiC_scaffold_13	gmst	exon	36456106	36456376	80.032403	+	1	ID=g5160.t2.exon7;Parent=g5160.t2
HiC_scaffold_13	AUGUSTUS	stop_codon	36456374	36456376	.	+	0	ID=g5160.t1.stop1;Parent=g5160.t1
HiC_scaffold_13	gmst	stop_codon	36456374	36456376	80.032403	+	0	ID=g5160.t2.stop1;Parent=g5160.t2
HiC_scaffold_13	AUGUSTUS	stop_codon	36468924	36468926	.	-	0	ID=g5161.t1.stop1;Parent=g5161.t1
HiC_scaffold_13	AUGUSTUS	stop_codon	36468924	36468926	.	-	0	ID=g5161.t2.stop1;Parent=g5161.t2
HiC_scaffold_13	AUGUSTUS	exon	36468924	36468996	.	-	.	ID=g5161.t1.exon1;Parent=g5161.t1
HiC_scaffold_13	AUGUSTUS	exon	36468924	36468996	.	-	.	ID=g5161.t2.exon1;Parent=g5161.t2
HiC_scaffold_13	AUGUSTUS	CDS	36468924	36468996	1.0	-	1	ID=g5161.t1.CDS1;Parent=g5161.t1
HiC_scaffold_13	AUGUSTUS	CDS	36468924	36468996	1.0	-	1	ID=g5161.t2.CDS1;Parent=g5161.t2
HiC_scaffold_13	AUGUSTUS	gene	36468924	36547503	.	-	.	ID=g5161
HiC_scaffold_13	AUGUSTUS	mRNA	36468924	36547503	1.0	-	.	ID=g5161.t1;Parent=g5161;em_target=9668.ENSMPUP00000004077;em_score=2638.4;em_evalue=0.0;em_tcov=.;em_OGs=KOG1952@1|root,KOG1952@2759|Eukaryota,38HDB@33154|Opisthokonta,3BH4Q@33208|Metazoa,3D1E0@33213|Bilateria,486B7@7711|Chordata,48ZFS@7742|Vertebrata,3J6FK@40674|Mammalia,3ESF6@33554|Carnivora;em_COG_cat=K;em_desc=Nuclear transcription factor, X-box binding 1;em_max_annot_lvl=33208|Metazoa;em_Preferred_name=NFX1;em_KEGG_ko=ko:K12236;em_KEGG_Pathway=ko05165,map05165;em_BRITE=ko00000,ko00001,ko03000,ko04121;em_PFAMs=R3H,zf-NF-X1;em_GOs=GO:0000122,GO:0000976,GO:0000977,GO:0000981,GO:0000982,GO:0001012,GO:0001067,GO:0001078,GO:0001227,GO:0003674,GO:0003676,GO:0003677,GO:0003690,GO:0003700,GO:0005488,GO:0005575,GO:0005622,GO:0005623,GO:0005634,GO:0005730,GO:0005737,GO:0005829,GO:0005886,GO:0006139,GO:0006351,GO:0006355,GO:0006357,GO:0006366,GO:0006725,GO:0006807,GO:0006950,GO:0006952,GO:0006954,GO:0008150,GO:0008152,GO:0008270,GO:0009058,GO:0009059,GO:0009889,GO:0009890,GO:0009892,GO:0009987,GO:0010467,GO:0010468,GO:0010556,GO:0010558,GO:0010605,GO:0010629,GO:0016020,GO:0016070,GO:0018130,GO:0019219,GO:0019222,GO:0019438,GO:0031323,GO:0031324,GO:0031326,GO:0031327,GO:0031974,GO:0031981,GO:0032774,GO:0034641,GO:0034645,GO:0034654,GO:0043167,GO:0043169,GO:0043170,GO:0043226,GO:0043227,GO:0043228,GO:0043229,GO:0043231,GO:0043232,GO:0043233,GO:0043565,GO:0044212,GO:0044237,GO:0044238,GO:0044249,GO:0044260,GO:0044271,GO:0044422,GO:0044424,GO:0044428,GO:0044444,GO:0044446,GO:0044464,GO:0045346,GO:0045347,GO:0045892,GO:0045934,GO:0046483,GO:0046872,GO:0046914,GO:0048519,GO:0048523,GO:0050789,GO:0050794,GO:0050896,GO:0051171,GO:0051172,GO:0051252,GO:0051253,GO:0060255,GO:0065007,GO:0070013,GO:0071704,GO:0071944,GO:0080090,GO:0090304,GO:0097159,GO:0097659,GO:0140110,GO:1901360,GO:1901362,GO:1901363,GO:1901576,GO:1902679,GO:1903506,GO:1903507,GO:1990837,GO:2000112,GO:2000113,GO:2001141
HiC_scaffold_13	AUGUSTUS	mRNA	36468924	36547503	1.0	-	.	ID=g5161.t2;Parent=g5161;em_target=9668.ENSMPUP00000004077;em_score=2644.3;em_evalue=0.0;em_tcov=.;em_OGs=KOG1952@1|root,KOG1952@2759|Eukaryota,38HDB@33154|Opisthokonta,3BH4Q@33208|Metazoa,3D1E0@33213|Bilateria,486B7@7711|Chordata,48ZFS@7742|Vertebrata,3J6FK@40674|Mammalia,3ESF6@33554|Carnivora;em_COG_cat=K;em_desc=Nuclear transcription factor, X-box binding 1;em_max_annot_lvl=33208|Metazoa;em_Preferred_name=NFX1;em_KEGG_ko=ko:K12236;em_KEGG_Pathway=ko05165,map05165;em_BRITE=ko00000,ko00001,ko03000,ko04121;em_PFAMs=R3H,zf-NF-X1;em_GOs=GO:0000122,GO:0000976,GO:0000977,GO:0000981,GO:0000982,GO:0001012,GO:0001067,GO:0001078,GO:0001227,GO:0003674,GO:0003676,GO:0003677,GO:0003690,GO:0003700,GO:0005488,GO:0005575,GO:0005622,GO:0005623,GO:0005634,GO:0005730,GO:0005737,GO:0005829,GO:0005886,GO:0006139,GO:0006351,GO:0006355,GO:0006357,GO:0006366,GO:0006725,GO:0006807,GO:0006950,GO:0006952,GO:0006954,GO:0008150,GO:0008152,GO:0008270,GO:0009058,GO:0009059,GO:0009889,GO:0009890,GO:0009892,GO:0009987,GO:0010467,GO:0010468,GO:0010556,GO:0010558,GO:0010605,GO:0010629,GO:0016020,GO:0016070,GO:0018130,GO:0019219,GO:0019222,GO:0019438,GO:0031323,GO:0031324,GO:0031326,GO:0031327,GO:0031974,GO:0031981,GO:0032774,GO:0034641,GO:0034645,GO:0034654,GO:0043167,GO:0043169,GO:0043170,GO:0043226,GO:0043227,GO:0043228,GO:0043229,GO:0043231,GO:0043232,GO:0043233,GO:0043565,GO:0044212,GO:0044237,GO:0044238,GO:0044249,GO:0044260,GO:0044271,GO:0044422,GO:0044424,GO:0044428,GO:0044444,GO:0044446,GO:0044464,GO:0045346,GO:0045347,GO:0045892,GO:0045934,GO:0046483,GO:0046872,GO:0046914,GO:0048519,GO:0048523,GO:0050789,GO:0050794,GO:0050896,GO:0051171,GO:0051172,GO:0051252,GO:0051253,GO:0060255,GO:0065007,GO:0070013,GO:0071704,GO:0071944,GO:0080090,GO:0090304,GO:0097159,GO:0097659,GO:0140110,GO:1901360,GO:1901362,GO:1901363,GO:1901576,GO:1902679,GO:1903506,GO:1903507,GO:1990837,GO:2000112,GO:2000113,GO:2001141
HiC_scaffold_13	AUGUSTUS	intron	36468997	36470177	1.0	-	.	ID=g5161.t1.intron1;Parent=g5161.t1
HiC_scaffold_13	AUGUSTUS	intron	36468997	36470177	1.0	-	.	ID=g5161.t2.intron1;Parent=g5161.t2
HiC_scaffold_13	AUGUSTUS	exon	36470178	36470282	.	-	.	ID=g5161.t1.exon2;Parent=g5161.t1
HiC_scaffold_13	AUGUSTUS	exon	36470178	36470282	.	-	.	ID=g5161.t2.exon2;Parent=g5161.t2
HiC_scaffold_13	AUGUSTUS	CDS	36470178	36470282	1.0	-	1	ID=g5161.t1.CDS2;Parent=g5161.t1
HiC_scaffold_13	AUGUSTUS	CDS	36470178	36470282	1.0	-	1	ID=g5161.t2.CDS2;Parent=g5161.t2
HiC_scaffold_13	AUGUSTUS	intron	36470283	36471236	1.0	-	.	ID=g5161.t1.intron2;Parent=g5161.t1
HiC_scaffold_13	AUGUSTUS	intron	36470283	36471236	1.0	-	.	ID=g5161.t2.intron2;Parent=g5161.t2
HiC_scaffold_13	AUGUSTUS	exon	36471237	36471382	.	-	.	ID=g5161.t1.exon3;Parent=g5161.t1
HiC_scaffold_13	AUGUSTUS	exon	36471237	36471382	.	-	.	ID=g5161.t2.exon3;Parent=g5161.t2
HiC_scaffold_13	AUGUSTUS	CDS	36471237	36471382	1.0	-	0	ID=g5161.t1.CDS3;Parent=g5161.t1
HiC_scaffold_13	AUGUSTUS	CDS	36471237	36471382	1.0	-	0	ID=g5161.t2.CDS3;Parent=g5161.t2
HiC_scaffold_13	AUGUSTUS	intron	36471383	36472544	1.0	-	.	ID=g5161.t1.intron3;Parent=g5161.t1
HiC_scaffold_13	AUGUSTUS	intron	36471383	36472544	1.0	-	.	ID=g5161.t2.intron3;Parent=g5161.t2
HiC_scaffold_13	AUGUSTUS	exon	36472545	36472611	.	-	.	ID=g5161.t1.exon4;Parent=g5161.t1
HiC_scaffold_13	AUGUSTUS	exon	36472545	36472611	.	-	.	ID=g5161.t2.exon4;Parent=g5161.t2
HiC_scaffold_13	AUGUSTUS	CDS	36472545	36472611	1.0	-	1	ID=g5161.t1.CDS4;Parent=g5161.t1
HiC_scaffold_13	AUGUSTUS	CDS	36472545	36472611	1.0	-	1	ID=g5161.t2.CDS4;Parent=g5161.t2
HiC_scaffold_13	AUGUSTUS	intron	36472612	36473387	1.0	-	.	ID=g5161.t1.intron4;Parent=g5161.t1
HiC_scaffold_13	AUGUSTUS	intron	36472612	36473387	1.0	-	.	ID=g5161.t2.intron4;Parent=g5161.t2
HiC_scaffold_13	AUGUSTUS	exon	36473388	36473486	.	-	.	ID=g5161.t1.exon5;Parent=g5161.t1
HiC_scaffold_13	AUGUSTUS	exon	36473388	36473486	.	-	.	ID=g5161.t2.exon5;Parent=g5161.t2
HiC_scaffold_13	AUGUSTUS	CDS	36473388	36473486	1.0	-	1	ID=g5161.t1.CDS5;Parent=g5161.t1
HiC_scaffold_13	AUGUSTUS	CDS	36473388	36473486	1.0	-	1	ID=g5161.t2.CDS5;Parent=g5161.t2
HiC_scaffold_13	AUGUSTUS	intron	36473487	36480422	1.0	-	.	ID=g5161.t1.intron5;Parent=g5161.t1
HiC_scaffold_13	AUGUSTUS	intron	36473487	36480422	1.0	-	.	ID=g5161.t2.intron5;Parent=g5161.t2
HiC_scaffold_13	AUGUSTUS	exon	36480423	36480464	.	-	.	ID=g5161.t1.exon6;Parent=g5161.t1
HiC_scaffold_13	AUGUSTUS	exon	36480423	36480464	.	-	.	ID=g5161.t2.exon6;Parent=g5161.t2
HiC_scaffold_13	AUGUSTUS	CDS	36480423	36480464	1.0	-	1	ID=g5161.t1.CDS6;Parent=g5161.t1
HiC_scaffold_13	AUGUSTUS	CDS	36480423	36480464	1.0	-	1	ID=g5161.t2.CDS6;Parent=g5161.t2
HiC_scaffold_13	AUGUSTUS	intron	36480465	36481399	1.0	-	.	ID=g5161.t1.intron6;Parent=g5161.t1
HiC_scaffold_13	AUGUSTUS	intron	36480465	36481399	1.0	-	.	ID=g5161.t2.intron6;Parent=g5161.t2
HiC_scaffold_13	AUGUSTUS	exon	36481400	36481501	.	-	.	ID=g5161.t1.exon7;Parent=g5161.t1
HiC_scaffold_13	AUGUSTUS	exon	36481400	36481501	.	-	.	ID=g5161.t2.exon7;Parent=g5161.t2
HiC_scaffold_13	AUGUSTUS	CDS	36481400	36481501	1.0	-	1	ID=g5161.t1.CDS7;Parent=g5161.t1
HiC_scaffold_13	AUGUSTUS	CDS	36481400	36481501	1.0	-	1	ID=g5161.t2.CDS7;Parent=g5161.t2
HiC_scaffold_13	AUGUSTUS	intron	36481502	36482977	1.0	-	.	ID=g5161.t1.intron7;Parent=g5161.t1
HiC_scaffold_13	AUGUSTUS	intron	36481502	36482977	1.0	-	.	ID=g5161.t2.intron7;Parent=g5161.t2
HiC_scaffold_13	AUGUSTUS	exon	36482978	36483051	.	-	.	ID=g5161.t1.exon8;Parent=g5161.t1
HiC_scaffold_13	AUGUSTUS	exon	36482978	36483051	.	-	.	ID=g5161.t2.exon8;Parent=g5161.t2
HiC_scaffold_13	AUGUSTUS	CDS	36482978	36483051	1.0	-	0	ID=g5161.t1.CDS8;Parent=g5161.t1
HiC_scaffold_13	AUGUSTUS	CDS	36482978	36483051	1.0	-	0	ID=g5161.t2.CDS8;Parent=g5161.t2
HiC_scaffold_13	AUGUSTUS	intron	36483052	36484338	1.0	-	.	ID=g5161.t1.intron8;Parent=g5161.t1
HiC_scaffold_13	AUGUSTUS	intron	36483052	36484338	1.0	-	.	ID=g5161.t2.intron8;Parent=g5161.t2
HiC_scaffold_13	AUGUSTUS	exon	36484339	36484569	.	-	.	ID=g5161.t1.exon9;Parent=g5161.t1
HiC_scaffold_13	AUGUSTUS	exon	36484339	36484569	.	-	.	ID=g5161.t2.exon9;Parent=g5161.t2
HiC_scaffold_13	AUGUSTUS	CDS	36484339	36484569	1.0	-	0	ID=g5161.t1.CDS9;Parent=g5161.t1
HiC_scaffold_13	AUGUSTUS	CDS	36484339	36484569	1.0	-	0	ID=g5161.t2.CDS9;Parent=g5161.t2
HiC_scaffold_13	AUGUSTUS	intron	36484570	36487517	1.0	-	.	ID=g5161.t1.intron9;Parent=g5161.t1
HiC_scaffold_13	AUGUSTUS	intron	36484570	36487517	1.0	-	.	ID=g5161.t2.intron9;Parent=g5161.t2
HiC_scaffold_13	AUGUSTUS	exon	36487518	36487597	.	-	.	ID=g5161.t1.exon10;Parent=g5161.t1
HiC_scaffold_13	AUGUSTUS	exon	36487518	36487597	.	-	.	ID=g5161.t2.exon10;Parent=g5161.t2
HiC_scaffold_13	AUGUSTUS	CDS	36487518	36487597	1.0	-	2	ID=g5161.t1.CDS10;Parent=g5161.t1
HiC_scaffold_13	AUGUSTUS	CDS	36487518	36487597	1.0	-	2	ID=g5161.t2.CDS10;Parent=g5161.t2
HiC_scaffold_13	AUGUSTUS	intron	36487598	36490503	1.0	-	.	ID=g5161.t1.intron10;Parent=g5161.t1
HiC_scaffold_13	AUGUSTUS	intron	36487598	36490503	1.0	-	.	ID=g5161.t2.intron10;Parent=g5161.t2
HiC_scaffold_13	AUGUSTUS	exon	36490504	36490623	.	-	.	ID=g5161.t1.exon11;Parent=g5161.t1
HiC_scaffold_13	AUGUSTUS	exon	36490504	36490623	.	-	.	ID=g5161.t2.exon11;Parent=g5161.t2
HiC_scaffold_13	AUGUSTUS	CDS	36490504	36490623	1.0	-	2	ID=g5161.t1.CDS11;Parent=g5161.t1
HiC_scaffold_13	AUGUSTUS	CDS	36490504	36490623	1.0	-	2	ID=g5161.t2.CDS11;Parent=g5161.t2
HiC_scaffold_13	AUGUSTUS	intron	36490624	36493816	1.0	-	.	ID=g5161.t1.intron11;Parent=g5161.t1
HiC_scaffold_13	AUGUSTUS	intron	36490624	36493816	1.0	-	.	ID=g5161.t2.intron11;Parent=g5161.t2
HiC_scaffold_13	AUGUSTUS	exon	36493817	36493925	.	-	.	ID=g5161.t1.exon12;Parent=g5161.t1
HiC_scaffold_13	AUGUSTUS	exon	36493817	36493925	.	-	.	ID=g5161.t2.exon12;Parent=g5161.t2
HiC_scaffold_13	AUGUSTUS	CDS	36493817	36493925	1.0	-	0	ID=g5161.t1.CDS12;Parent=g5161.t1
HiC_scaffold_13	AUGUSTUS	CDS	36493817	36493925	1.0	-	0	ID=g5161.t2.CDS12;Parent=g5161.t2
HiC_scaffold_13	AUGUSTUS	intron	36493926	36494854	1.0	-	.	ID=g5161.t1.intron12;Parent=g5161.t1
HiC_scaffold_13	AUGUSTUS	intron	36493926	36494854	1.0	-	.	ID=g5161.t2.intron12;Parent=g5161.t2
HiC_scaffold_13	AUGUSTUS	exon	36494855	36494934	.	-	.	ID=g5161.t2.exon13;Parent=g5161.t2
HiC_scaffold_13	AUGUSTUS	CDS	36494855	36494934	1.0	-	2	ID=g5161.t2.CDS13;Parent=g5161.t2
HiC_scaffold_13	AUGUSTUS	exon	36494855	36494937	.	-	.	ID=g5161.t1.exon13;Parent=g5161.t1
HiC_scaffold_13	AUGUSTUS	CDS	36494855	36494937	1.0	-	2	ID=g5161.t1.CDS13;Parent=g5161.t1
HiC_scaffold_13	AUGUSTUS	intron	36494935	36499163	1.0	-	.	ID=g5161.t2.intron13;Parent=g5161.t2
HiC_scaffold_13	AUGUSTUS	intron	36494938	36499163	1.0	-	.	ID=g5161.t1.intron13;Parent=g5161.t1
HiC_scaffold_13	AUGUSTUS	exon	36499164	36499194	.	-	.	ID=g5161.t1.exon14;Parent=g5161.t1
HiC_scaffold_13	AUGUSTUS	exon	36499164	36499194	.	-	.	ID=g5161.t2.exon14;Parent=g5161.t2
HiC_scaffold_13	AUGUSTUS	CDS	36499164	36499194	1.0	-	0	ID=g5161.t1.CDS14;Parent=g5161.t1
HiC_scaffold_13	AUGUSTUS	CDS	36499164	36499194	1.0	-	0	ID=g5161.t2.CDS14;Parent=g5161.t2
HiC_scaffold_13	AUGUSTUS	intron	36499195	36503073	1.0	-	.	ID=g5161.t1.intron14;Parent=g5161.t1
HiC_scaffold_13	AUGUSTUS	intron	36499195	36503073	1.0	-	.	ID=g5161.t2.intron14;Parent=g5161.t2
HiC_scaffold_13	AUGUSTUS	exon	36503074	36503171	.	-	.	ID=g5161.t1.exon15;Parent=g5161.t1
HiC_scaffold_13	AUGUSTUS	exon	36503074	36503171	.	-	.	ID=g5161.t2.exon15;Parent=g5161.t2
HiC_scaffold_13	AUGUSTUS	CDS	36503074	36503171	1.0	-	2	ID=g5161.t1.CDS15;Parent=g5161.t1
HiC_scaffold_13	AUGUSTUS	CDS	36503074	36503171	1.0	-	2	ID=g5161.t2.CDS15;Parent=g5161.t2
HiC_scaffold_13	AUGUSTUS	intron	36503172	36508884	1.0	-	.	ID=g5161.t1.intron15;Parent=g5161.t1
HiC_scaffold_13	AUGUSTUS	intron	36503172	36508884	1.0	-	.	ID=g5161.t2.intron15;Parent=g5161.t2
HiC_scaffold_13	AUGUSTUS	exon	36508885	36509102	.	-	.	ID=g5161.t1.exon16;Parent=g5161.t1
HiC_scaffold_13	AUGUSTUS	exon	36508885	36509102	.	-	.	ID=g5161.t2.exon16;Parent=g5161.t2
HiC_scaffold_13	AUGUSTUS	CDS	36508885	36509102	1.0	-	1	ID=g5161.t1.CDS16;Parent=g5161.t1
HiC_scaffold_13	AUGUSTUS	CDS	36508885	36509102	1.0	-	1	ID=g5161.t2.CDS16;Parent=g5161.t2
HiC_scaffold_13	AUGUSTUS	intron	36509103	36509185	1.0	-	.	ID=g5161.t1.intron16;Parent=g5161.t1
HiC_scaffold_13	AUGUSTUS	intron	36509103	36509185	1.0	-	.	ID=g5161.t2.intron16;Parent=g5161.t2
HiC_scaffold_13	AUGUSTUS	exon	36509186	36509285	.	-	.	ID=g5161.t1.exon17;Parent=g5161.t1
HiC_scaffold_13	AUGUSTUS	exon	36509186	36509285	.	-	.	ID=g5161.t2.exon17;Parent=g5161.t2
HiC_scaffold_13	AUGUSTUS	CDS	36509186	36509285	1.0	-	2	ID=g5161.t1.CDS17;Parent=g5161.t1
HiC_scaffold_13	AUGUSTUS	CDS	36509186	36509285	1.0	-	2	ID=g5161.t2.CDS17;Parent=g5161.t2
HiC_scaffold_13	AUGUSTUS	intron	36509286	36517257	1.0	-	.	ID=g5161.t1.intron17;Parent=g5161.t1
HiC_scaffold_13	AUGUSTUS	intron	36509286	36517257	1.0	-	.	ID=g5161.t2.intron17;Parent=g5161.t2
HiC_scaffold_13	AUGUSTUS	exon	36517258	36517397	.	-	.	ID=g5161.t1.exon18;Parent=g5161.t1
HiC_scaffold_13	AUGUSTUS	exon	36517258	36517397	.	-	.	ID=g5161.t2.exon18;Parent=g5161.t2
HiC_scaffold_13	AUGUSTUS	CDS	36517258	36517397	1.0	-	1	ID=g5161.t1.CDS18;Parent=g5161.t1
HiC_scaffold_13	AUGUSTUS	CDS	36517258	36517397	1.0	-	1	ID=g5161.t2.CDS18;Parent=g5161.t2
HiC_scaffold_13	AUGUSTUS	intron	36517398	36519545	1.0	-	.	ID=g5161.t1.intron18;Parent=g5161.t1
HiC_scaffold_13	AUGUSTUS	intron	36517398	36519545	1.0	-	.	ID=g5161.t2.intron18;Parent=g5161.t2
HiC_scaffold_13	AUGUSTUS	exon	36519546	36519617	.	-	.	ID=g5161.t1.exon19;Parent=g5161.t1
HiC_scaffold_13	AUGUSTUS	exon	36519546	36519617	.	-	.	ID=g5161.t2.exon19;Parent=g5161.t2
HiC_scaffold_13	AUGUSTUS	CDS	36519546	36519617	1.0	-	1	ID=g5161.t1.CDS19;Parent=g5161.t1
HiC_scaffold_13	AUGUSTUS	CDS	36519546	36519617	1.0	-	1	ID=g5161.t2.CDS19;Parent=g5161.t2
HiC_scaffold_13	AUGUSTUS	intron	36519618	36521543	1.0	-	.	ID=g5161.t1.intron19;Parent=g5161.t1
HiC_scaffold_13	AUGUSTUS	intron	36519618	36521543	1.0	-	.	ID=g5161.t2.intron19;Parent=g5161.t2
HiC_scaffold_13	AUGUSTUS	exon	36521544	36521649	.	-	.	ID=g5161.t1.exon20;Parent=g5161.t1
HiC_scaffold_13	AUGUSTUS	exon	36521544	36521649	.	-	.	ID=g5161.t2.exon20;Parent=g5161.t2
HiC_scaffold_13	AUGUSTUS	CDS	36521544	36521649	1.0	-	2	ID=g5161.t1.CDS20;Parent=g5161.t1
HiC_scaffold_13	AUGUSTUS	CDS	36521544	36521649	1.0	-	2	ID=g5161.t2.CDS20;Parent=g5161.t2
HiC_scaffold_13	AUGUSTUS	intron	36521650	36526075	1.0	-	.	ID=g5161.t1.intron20;Parent=g5161.t1
HiC_scaffold_13	AUGUSTUS	intron	36521650	36526075	1.0	-	.	ID=g5161.t2.intron20;Parent=g5161.t2
HiC_scaffold_13	AUGUSTUS	exon	36526076	36526153	.	-	.	ID=g5161.t1.exon21;Parent=g5161.t1
HiC_scaffold_13	AUGUSTUS	exon	36526076	36526153	.	-	.	ID=g5161.t2.exon21;Parent=g5161.t2
HiC_scaffold_13	AUGUSTUS	CDS	36526076	36526153	1.0	-	2	ID=g5161.t1.CDS21;Parent=g5161.t1
HiC_scaffold_13	AUGUSTUS	CDS	36526076	36526153	1.0	-	2	ID=g5161.t2.CDS21;Parent=g5161.t2
HiC_scaffold_13	AUGUSTUS	intron	36526154	36529703	1.0	-	.	ID=g5161.t1.intron21;Parent=g5161.t1
HiC_scaffold_13	AUGUSTUS	intron	36526154	36529703	1.0	-	.	ID=g5161.t2.intron21;Parent=g5161.t2
HiC_scaffold_13	AUGUSTUS	exon	36529704	36529862	.	-	.	ID=g5161.t1.exon22;Parent=g5161.t1
HiC_scaffold_13	AUGUSTUS	exon	36529704	36529862	.	-	.	ID=g5161.t2.exon22;Parent=g5161.t2
HiC_scaffold_13	AUGUSTUS	CDS	36529704	36529862	1.0	-	2	ID=g5161.t1.CDS22;Parent=g5161.t1
HiC_scaffold_13	AUGUSTUS	CDS	36529704	36529862	1.0	-	2	ID=g5161.t2.CDS22;Parent=g5161.t2
HiC_scaffold_13	AUGUSTUS	intron	36529863	36542139	1.0	-	.	ID=g5161.t1.intron22;Parent=g5161.t1
HiC_scaffold_13	AUGUSTUS	intron	36529863	36542139	1.0	-	.	ID=g5161.t2.intron22;Parent=g5161.t2
HiC_scaffold_13	AUGUSTUS	exon	36542140	36543141	.	-	.	ID=g5161.t1.exon23;Parent=g5161.t1
HiC_scaffold_13	AUGUSTUS	exon	36542140	36543141	.	-	.	ID=g5161.t2.exon23;Parent=g5161.t2
HiC_scaffold_13	AUGUSTUS	CDS	36542140	36543141	1.0	-	2	ID=g5161.t1.CDS23;Parent=g5161.t1
HiC_scaffold_13	AUGUSTUS	CDS	36542140	36543141	1.0	-	2	ID=g5161.t2.CDS23;Parent=g5161.t2
HiC_scaffold_13	AUGUSTUS	intron	36543142	36547478	1.0	-	.	ID=g5161.t1.intron23;Parent=g5161.t1
HiC_scaffold_13	AUGUSTUS	intron	36543142	36547478	1.0	-	.	ID=g5161.t2.intron23;Parent=g5161.t2
HiC_scaffold_13	AUGUSTUS	exon	36547479	36547503	.	-	.	ID=g5161.t1.exon24;Parent=g5161.t1
HiC_scaffold_13	AUGUSTUS	exon	36547479	36547503	.	-	.	ID=g5161.t2.exon24;Parent=g5161.t2
HiC_scaffold_13	AUGUSTUS	CDS	36547479	36547503	1.0	-	0	ID=g5161.t1.CDS24;Parent=g5161.t1
HiC_scaffold_13	AUGUSTUS	CDS	36547479	36547503	1.0	-	0	ID=g5161.t2.CDS24;Parent=g5161.t2
HiC_scaffold_13	AUGUSTUS	start_codon	36547501	36547503	.	-	0	ID=g5161.t1.start1;Parent=g5161.t1
HiC_scaffold_13	AUGUSTUS	start_codon	36547501	36547503	.	-	0	ID=g5161.t2.start1;Parent=g5161.t2
HiC_scaffold_13	AUGUSTUS	stop_codon	36557937	36557939	.	-	0	ID=g5162.t1.stop1;Parent=g5162.t1
HiC_scaffold_13	AUGUSTUS	exon	36557937	36557987	.	-	.	ID=g5162.t1.exon1;Parent=g5162.t1
HiC_scaffold_13	AUGUSTUS	CDS	36557937	36557987	1.0	-	0	ID=g5162.t1.CDS1;Parent=g5162.t1
HiC_scaffold_13	AUGUSTUS	gene	36557937	36571974	.	-	.	ID=g5162
HiC_scaffold_13	AUGUSTUS	mRNA	36557937	36571974	1.0	-	.	ID=g5162.t1;Parent=g5162;em_target=29073.XP_008693333.1;em_score=460.8;em_evalue=1.6e-141;em_tcov=.;em_OGs=KOG1655@1|root,KOG1655@2759|Eukaryota,38RIY@33154|Opisthokonta,3BEAB@33208|Metazoa,3D1SW@33213|Bilateria,47YV5@7711|Chordata,490JU@7742|Vertebrata,3J54U@40674|Mammalia,3EUQK@33554|Carnivora;em_COG_cat=U;em_desc=Charged multivesicular body protein 5;em_max_annot_lvl=33208|Metazoa;em_Preferred_name=CHMP5;em_KEGG_ko=ko:K12198;em_KEGG_Pathway=ko04144,ko04217,map04144,map04217;em_KEGG_Module=M00412;em_BRITE=ko00000,ko00001,ko00002,ko04131;em_PFAMs=Snf7;em_GOs=GO:0000070,GO:0000278,GO:0000280,GO:0000815,GO:0000819,GO:0000920,GO:0001919,GO:0005575,GO:0005622,GO:0005623,GO:0005634,GO:0005737,GO:0005768,GO:0005829,GO:0006810,GO:0006996,GO:0006997,GO:0007032,GO:0007033,GO:0007034,GO:0007040,GO:0007041,GO:0007049,GO:0007059,GO:0007080,GO:0007088,GO:0007346,GO:0008150,GO:0008333,GO:0009987,GO:0010008,GO:0010256,GO:0010564,GO:0010824,GO:0012505,GO:0016020,GO:0016032,GO:0016043,GO:0016050,GO:0016192,GO:0016197,GO:0019058,GO:0019068,GO:0019222,GO:0022402,GO:0022411,GO:0022607,GO:0023051,GO:0031090,GO:0031323,GO:0031410,GO:0031982,GO:0032509,GO:0032510,GO:0032886,GO:0032984,GO:0032991,GO:0033043,GO:0036257,GO:0036258,GO:0036452,GO:0043226,GO:0043227,GO:0043229,GO:0043231,GO:0043933,GO:0044085,GO:0044087,GO:0044403,GO:0044419,GO:0044422,GO:0044424,GO:0044425,GO:0044433,GO:0044440,GO:0044444,GO:0044446,GO:0044464,GO:0046605,GO:0046755,GO:0046907,GO:0048284,GO:0048285,GO:0050000,GO:0050789,GO:0050794,GO:0051128,GO:0051179,GO:0051234,GO:0051276,GO:0051301,GO:0051303,GO:0051310,GO:0051493,GO:0051640,GO:0051641,GO:0051649,GO:0051656,GO:0051704,GO:0051726,GO:0051783,GO:0060236,GO:0060255,GO:0061024,GO:0061025,GO:0061763,GO:0065007,GO:0070507,GO:0070925,GO:0071840,GO:0071985,GO:0080171,GO:0090169,GO:0090174,GO:0090224,GO:0097708,GO:0098588,GO:0098796,GO:0098805,GO:0098813,GO:0140014,GO:1901673,GO:1902115,GO:1903047,GO:1904896,GO:1904903
HiC_scaffold_13	AUGUSTUS	intron	36557988	36560265	1.0	-	.	ID=g5162.t1.intron1;Parent=g5162.t1
HiC_scaffold_13	AUGUSTUS	exon	36560266	36560378	.	-	.	ID=g5162.t1.exon2;Parent=g5162.t1
HiC_scaffold_13	AUGUSTUS	CDS	36560266	36560378	1.0	-	2	ID=g5162.t1.CDS2;Parent=g5162.t1
HiC_scaffold_13	AUGUSTUS	intron	36560379	36562806	1.0	-	.	ID=g5162.t1.intron2;Parent=g5162.t1
HiC_scaffold_13	AUGUSTUS	exon	36562807	36562915	.	-	.	ID=g5162.t1.exon3;Parent=g5162.t1
HiC_scaffold_13	AUGUSTUS	CDS	36562807	36562915	1.0	-	0	ID=g5162.t1.CDS3;Parent=g5162.t1
HiC_scaffold_13	AUGUSTUS	intron	36562916	36566835	1.0	-	.	ID=g5162.t1.intron3;Parent=g5162.t1
HiC_scaffold_13	AUGUSTUS	exon	36566836	36566907	.	-	.	ID=g5162.t1.exon4;Parent=g5162.t1
HiC_scaffold_13	AUGUSTUS	CDS	36566836	36566907	1.0	-	0	ID=g5162.t1.CDS4;Parent=g5162.t1
HiC_scaffold_13	AUGUSTUS	intron	36566908	36567040	1.0	-	.	ID=g5162.t1.intron4;Parent=g5162.t1
HiC_scaffold_13	AUGUSTUS	exon	36567041	36567134	.	-	.	ID=g5162.t1.exon5;Parent=g5162.t1
HiC_scaffold_13	AUGUSTUS	CDS	36567041	36567134	1.0	-	1	ID=g5162.t1.CDS5;Parent=g5162.t1
HiC_scaffold_13	AUGUSTUS	intron	36567135	36569635	1.0	-	.	ID=g5162.t1.intron5;Parent=g5162.t1
HiC_scaffold_13	AUGUSTUS	exon	36569636	36569682	.	-	.	ID=g5162.t1.exon6;Parent=g5162.t1
HiC_scaffold_13	AUGUSTUS	CDS	36569636	36569682	1.0	-	0	ID=g5162.t1.CDS6;Parent=g5162.t1
HiC_scaffold_13	AUGUSTUS	intron	36569683	36571050	1.0	-	.	ID=g5162.t1.intron6;Parent=g5162.t1
HiC_scaffold_13	AUGUSTUS	exon	36571051	36571155	.	-	.	ID=g5162.t1.exon7;Parent=g5162.t1
HiC_scaffold_13	AUGUSTUS	CDS	36571051	36571155	1.0	-	0	ID=g5162.t1.CDS7;Parent=g5162.t1
HiC_scaffold_13	AUGUSTUS	intron	36571156	36571905	1.0	-	.	ID=g5162.t1.intron7;Parent=g5162.t1
HiC_scaffold_13	AUGUSTUS	exon	36571906	36571974	.	-	.	ID=g5162.t1.exon8;Parent=g5162.t1
HiC_scaffold_13	AUGUSTUS	CDS	36571906	36571974	1.0	-	0	ID=g5162.t1.CDS8;Parent=g5162.t1
HiC_scaffold_13	AUGUSTUS	start_codon	36571972	36571974	.	-	0	ID=g5162.t1.start1;Parent=g5162.t1
HiC_scaffold_13	AUGUSTUS	start_codon	36572082	36572084	.	+	0	ID=g5163.t1.start1;Parent=g5163.t1
HiC_scaffold_13	GeneMark.hmm3	start_codon	36572082	36572084	.	+	0	ID=g5163.t3.start1;Parent=g5163.t3
HiC_scaffold_13	GeneMark.hmm3	CDS	36572082	36572249	.	+	0	ID=g5163.t3.CDS1;Parent=g5163.t3
HiC_scaffold_13	GeneMark.hmm3	exon	36572082	36572249	.	+	0	ID=g5163.t3.exon1;Parent=g5163.t3
HiC_scaffold_13	AUGUSTUS	exon	36572082	36572324	.	+	.	ID=g5163.t1.exon1;Parent=g5163.t1
HiC_scaffold_13	AUGUSTUS	mRNA	36572082	36572324	1.0	+	.	ID=g5163.t1;Parent=g5163
HiC_scaffold_13	AUGUSTUS	CDS	36572082	36572324	1.0	+	0	ID=g5163.t1.CDS1;Parent=g5163.t1
HiC_scaffold_13	AUGUSTUS	gene	36572082	36583696	.	+	.	ID=g5163
HiC_scaffold_13	GeneMark.hmm3	mRNA	36572082	36583696	.	+	.	ID=g5163.t3;Parent=g5163;em_target=9707.XP_004392407.1;em_score=720.5;em_evalue=2.6e-219;em_tcov=.;em_OGs=2C0R8@1|root,2RN5W@2759|Eukaryota,38CIU@33154|Opisthokonta,3BK4C@33208|Metazoa,3CT0A@33213|Bilateria,485F2@7711|Chordata,48VDT@7742|Vertebrata,3J9WS@40674|Mammalia,3EHSA@33554|Carnivora;em_COG_cat=O;em_desc=BAG family molecular chaperone regulator 1;em_max_annot_lvl=33208|Metazoa;em_Preferred_name=BAG1;em_KEGG_ko=ko:K09555;em_KEGG_Pathway=ko04141,map04141;em_BRITE=ko00000,ko00001,ko03110,ko04131;em_PFAMs=BAG,ubiquitin;em_GOs=GO:0000166,GO:0000774,GO:0001932,GO:0001933,GO:0003674,GO:0005488,GO:0005515,GO:0005575,GO:0005622,GO:0005623,GO:0005634,GO:0005737,GO:0005739,GO:0005829,GO:0006355,GO:0006357,GO:0006457,GO:0006458,GO:0007154,GO:0007165,GO:0007166,GO:0007275,GO:0007399,GO:0008104,GO:0008150,GO:0009636,GO:0009889,GO:0009891,GO:0009892,GO:0009893,GO:0009987,GO:0010033,GO:0010035,GO:0010038,GO:0010226,GO:0010468,GO:0010556,GO:0010557,GO:0010563,GO:0010604,GO:0010605,GO:0010628,GO:0010720,GO:0010941,GO:0010942,GO:0014013,GO:0014015,GO:0014038,GO:0014040,GO:0014070,GO:0017076,GO:0019219,GO:0019220,GO:0019222,GO:0019899,GO:0022008,GO:0023052,GO:0030154,GO:0030182,GO:0030234,GO:0030554,GO:0031323,GO:0031324,GO:0031325,GO:0031326,GO:0031328,GO:0031399,GO:0031400,GO:0031625,GO:0032268,GO:0032269,GO:0032501,GO:0032502,GO:0033036,GO:0033365,GO:0034613,GO:0035094,GO:0036094,GO:0042221,GO:0042325,GO:0042326,GO:0042493,GO:0042981,GO:0043065,GO:0043066,GO:0043067,GO:0043068,GO:0043069,GO:0043226,GO:0043227,GO:0043229,GO:0043231,GO:0043523,GO:0043524,GO:0043525,GO:0044389,GO:0044424,GO:0044444,GO:0044464,GO:0045595,GO:0045597,GO:0045685,GO:0045687,GO:0045893,GO:0045935,GO:0045936,GO:0045944,GO:0048471,GO:0048518,GO:0048519,GO:0048522,GO:0048523,GO:0048583,GO:0048699,GO:0048731,GO:0048856,GO:0048869,GO:0050767,GO:0050769,GO:0050789,GO:0050790,GO:0050793,GO:0050794,GO:0050896,GO:0051084,GO:0051085,GO:0051094,GO:0051171,GO:0051172,GO:0051173,GO:0051174,GO:0051179,GO:0051219,GO:0051239,GO:0051240,GO:0051246,GO:0051248,GO:0051252,GO:0051254,GO:0051641,GO:0051716,GO:0051960,GO:0051962,GO:0060255,GO:0060284,GO:0060548,GO:0060589,GO:0060590,GO:0061077,GO:0065007,GO:0065009,GO:0070585,GO:0070727,GO:0080090,GO:0080134,GO:0080135,GO:0097159,GO:0098772,GO:1900034,GO:1901214,GO:1901215,GO:1901216,GO:1901265,GO:1901363,GO:1902680,GO:1903506,GO:1903508,GO:2000026,GO:2000112,GO:2000671,GO:2000672,GO:2001141
HiC_scaffold_13	GeneMark.hmm3	intron	36572250	36572324	.	+	0	ID=g5163.t3.intron1;Parent=g5163.t3
HiC_scaffold_13	AUGUSTUS	stop_codon	36572322	36572324	.	+	0	ID=g5163.t1.stop1;Parent=g5163.t1
HiC_scaffold_13	GeneMark.hmm3	CDS	36572325	36572859	.	+	0	ID=g5163.t3.CDS2;Parent=g5163.t3
HiC_scaffold_13	GeneMark.hmm3	exon	36572325	36572859	.	+	0	ID=g5163.t3.exon2;Parent=g5163.t3
HiC_scaffold_13	AUGUSTUS	start_codon	36572658	36572660	.	+	0	ID=g5163.t2.start1;Parent=g5163.t2
HiC_scaffold_13	AUGUSTUS	exon	36572658	36572859	.	+	.	ID=g5163.t2.exon1;Parent=g5163.t2
HiC_scaffold_13	AUGUSTUS	CDS	36572658	36572859	1.0	+	0	ID=g5163.t2.CDS1;Parent=g5163.t2
HiC_scaffold_13	AUGUSTUS	mRNA	36572658	36583696	1.0	+	.	ID=g5163.t2;Parent=g5163;em_target=9707.XP_004392407.1;em_score=497.9;em_evalue=1.3e-152;em_tcov=.;em_OGs=2C0R8@1|root,2RN5W@2759|Eukaryota,38CIU@33154|Opisthokonta,3BK4C@33208|Metazoa,3CT0A@33213|Bilateria,485F2@7711|Chordata,48VDT@7742|Vertebrata,3J9WS@40674|Mammalia,3EHSA@33554|Carnivora;em_COG_cat=O;em_desc=BAG family molecular chaperone regulator 1;em_max_annot_lvl=33208|Metazoa;em_Preferred_name=BAG1;em_KEGG_ko=ko:K09555;em_KEGG_Pathway=ko04141,map04141;em_BRITE=ko00000,ko00001,ko03110,ko04131;em_PFAMs=BAG,ubiquitin;em_GOs=GO:0000166,GO:0000774,GO:0001932,GO:0001933,GO:0003674,GO:0005488,GO:0005515,GO:0005575,GO:0005622,GO:0005623,GO:0005634,GO:0005737,GO:0005739,GO:0005829,GO:0006355,GO:0006357,GO:0006457,GO:0006458,GO:0007154,GO:0007165,GO:0007166,GO:0007275,GO:0007399,GO:0008104,GO:0008150,GO:0009636,GO:0009889,GO:0009891,GO:0009892,GO:0009893,GO:0009987,GO:0010033,GO:0010035,GO:0010038,GO:0010226,GO:0010468,GO:0010556,GO:0010557,GO:0010563,GO:0010604,GO:0010605,GO:0010628,GO:0010720,GO:0010941,GO:0010942,GO:0014013,GO:0014015,GO:0014038,GO:0014040,GO:0014070,GO:0017076,GO:0019219,GO:0019220,GO:0019222,GO:0019899,GO:0022008,GO:0023052,GO:0030154,GO:0030182,GO:0030234,GO:0030554,GO:0031323,GO:0031324,GO:0031325,GO:0031326,GO:0031328,GO:0031399,GO:0031400,GO:0031625,GO:0032268,GO:0032269,GO:0032501,GO:0032502,GO:0033036,GO:0033365,GO:0034613,GO:0035094,GO:0036094,GO:0042221,GO:0042325,GO:0042326,GO:0042493,GO:0042981,GO:0043065,GO:0043066,GO:0043067,GO:0043068,GO:0043069,GO:0043226,GO:0043227,GO:0043229,GO:0043231,GO:0043523,GO:0043524,GO:0043525,GO:0044389,GO:0044424,GO:0044444,GO:0044464,GO:0045595,GO:0045597,GO:0045685,GO:0045687,GO:0045893,GO:0045935,GO:0045936,GO:0045944,GO:0048471,GO:0048518,GO:0048519,GO:0048522,GO:0048523,GO:0048583,GO:0048699,GO:0048731,GO:0048856,GO:0048869,GO:0050767,GO:0050769,GO:0050789,GO:0050790,GO:0050793,GO:0050794,GO:0050896,GO:0051084,GO:0051085,GO:0051094,GO:0051171,GO:0051172,GO:0051173,GO:0051174,GO:0051179,GO:0051219,GO:0051239,GO:0051240,GO:0051246,GO:0051248,GO:0051252,GO:0051254,GO:0051641,GO:0051716,GO:0051960,GO:0051962,GO:0060255,GO:0060284,GO:0060548,GO:0060589,GO:0060590,GO:0061077,GO:0065007,GO:0065009,GO:0070585,GO:0070727,GO:0080090,GO:0080134,GO:0080135,GO:0097159,GO:0098772,GO:1900034,GO:1901214,GO:1901215,GO:1901216,GO:1901265,GO:1901363,GO:1902680,GO:1903506,GO:1903508,GO:2000026,GO:2000112,GO:2000671,GO:2000672,GO:2001141
HiC_scaffold_13	GeneMark.hmm3	intron	36572860	36574216	.	+	1	ID=g5163.t3.intron2;Parent=g5163.t3
HiC_scaffold_13	AUGUSTUS	intron	36572860	36574216	1.0	+	.	ID=g5163.t2.intron1;Parent=g5163.t2
HiC_scaffold_13	AUGUSTUS	exon	36574217	36574345	.	+	.	ID=g5163.t2.exon2;Parent=g5163.t2
HiC_scaffold_13	GeneMark.hmm3	CDS	36574217	36574345	.	+	2	ID=g5163.t3.CDS3;Parent=g5163.t3
HiC_scaffold_13	GeneMark.hmm3	exon	36574217	36574345	.	+	2	ID=g5163.t3.exon3;Parent=g5163.t3
HiC_scaffold_13	AUGUSTUS	CDS	36574217	36574345	1.0	+	2	ID=g5163.t2.CDS2;Parent=g5163.t2
HiC_scaffold_13	GeneMark.hmm3	intron	36574346	36576668	.	+	1	ID=g5163.t3.intron3;Parent=g5163.t3
HiC_scaffold_13	AUGUSTUS	intron	36574346	36576668	1.0	+	.	ID=g5163.t2.intron2;Parent=g5163.t2
HiC_scaffold_13	AUGUSTUS	exon	36576669	36576751	.	+	.	ID=g5163.t2.exon3;Parent=g5163.t2
HiC_scaffold_13	GeneMark.hmm3	CDS	36576669	36576751	.	+	2	ID=g5163.t3.CDS4;Parent=g5163.t3
HiC_scaffold_13	GeneMark.hmm3	exon	36576669	36576751	.	+	2	ID=g5163.t3.exon4;Parent=g5163.t3
HiC_scaffold_13	AUGUSTUS	CDS	36576669	36576751	1.0	+	2	ID=g5163.t2.CDS3;Parent=g5163.t2
HiC_scaffold_13	GeneMark.hmm3	intron	36576752	36578684	.	+	0	ID=g5163.t3.intron4;Parent=g5163.t3
HiC_scaffold_13	AUGUSTUS	intron	36576752	36578684	1.0	+	.	ID=g5163.t2.intron3;Parent=g5163.t2
HiC_scaffold_13	AUGUSTUS	exon	36578685	36578798	.	+	.	ID=g5163.t2.exon4;Parent=g5163.t2
HiC_scaffold_13	GeneMark.hmm3	CDS	36578685	36578798	.	+	0	ID=g5163.t3.CDS5;Parent=g5163.t3
HiC_scaffold_13	GeneMark.hmm3	exon	36578685	36578798	.	+	0	ID=g5163.t3.exon5;Parent=g5163.t3
HiC_scaffold_13	AUGUSTUS	CDS	36578685	36578798	1.0	+	0	ID=g5163.t2.CDS4;Parent=g5163.t2
HiC_scaffold_13	GeneMark.hmm3	intron	36578799	36581796	.	+	0	ID=g5163.t3.intron5;Parent=g5163.t3
HiC_scaffold_13	AUGUSTUS	intron	36578799	36581796	1.0	+	.	ID=g5163.t2.intron4;Parent=g5163.t2
HiC_scaffold_13	AUGUSTUS	exon	36581797	36581904	.	+	.	ID=g5163.t2.exon5;Parent=g5163.t2
HiC_scaffold_13	GeneMark.hmm3	CDS	36581797	36581904	.	+	0	ID=g5163.t3.CDS6;Parent=g5163.t3
HiC_scaffold_13	GeneMark.hmm3	exon	36581797	36581904	.	+	0	ID=g5163.t3.exon6;Parent=g5163.t3
HiC_scaffold_13	AUGUSTUS	CDS	36581797	36581904	1.0	+	0	ID=g5163.t2.CDS5;Parent=g5163.t2
HiC_scaffold_13	GeneMark.hmm3	intron	36581905	36583046	.	+	0	ID=g5163.t3.intron6;Parent=g5163.t3
HiC_scaffold_13	AUGUSTUS	intron	36581905	36583046	1.0	+	.	ID=g5163.t2.intron5;Parent=g5163.t2
HiC_scaffold_13	AUGUSTUS	exon	36583047	36583109	.	+	.	ID=g5163.t2.exon6;Parent=g5163.t2
HiC_scaffold_13	GeneMark.hmm3	CDS	36583047	36583109	.	+	0	ID=g5163.t3.CDS7;Parent=g5163.t3
HiC_scaffold_13	GeneMark.hmm3	exon	36583047	36583109	.	+	0	ID=g5163.t3.exon7;Parent=g5163.t3
HiC_scaffold_13	AUGUSTUS	CDS	36583047	36583109	1.0	+	0	ID=g5163.t2.CDS6;Parent=g5163.t2
HiC_scaffold_13	GeneMark.hmm3	intron	36583110	36583606	.	+	0	ID=g5163.t3.intron7;Parent=g5163.t3
HiC_scaffold_13	AUGUSTUS	intron	36583110	36583606	1.0	+	.	ID=g5163.t2.intron6;Parent=g5163.t2
HiC_scaffold_13	AUGUSTUS	exon	36583607	36583696	.	+	.	ID=g5163.t2.exon7;Parent=g5163.t2
HiC_scaffold_13	GeneMark.hmm3	CDS	36583607	36583696	.	+	0	ID=g5163.t3.CDS8;Parent=g5163.t3
HiC_scaffold_13	GeneMark.hmm3	exon	36583607	36583696	.	+	0	ID=g5163.t3.exon8;Parent=g5163.t3
HiC_scaffold_13	AUGUSTUS	CDS	36583607	36583696	1.0	+	0	ID=g5163.t2.CDS7;Parent=g5163.t2
HiC_scaffold_13	AUGUSTUS	stop_codon	36583694	36583696	.	+	0	ID=g5163.t2.stop1;Parent=g5163.t2
HiC_scaffold_13	GeneMark.hmm3	stop_codon	36583694	36583696	.	+	0	ID=g5163.t3.stop1;Parent=g5163.t3
HiC_scaffold_13	AUGUSTUS	stop_codon	36588578	36588580	.	-	0	ID=g5164.t1.stop1;Parent=g5164.t1
HiC_scaffold_13	AUGUSTUS	exon	36588578	36588623	.	-	.	ID=g5164.t1.exon1;Parent=g5164.t1
HiC_scaffold_13	AUGUSTUS	CDS	36588578	36588623	1.0	-	1	ID=g5164.t1.CDS1;Parent=g5164.t1
HiC_scaffold_13	AUGUSTUS	gene	36588578	36596331	.	-	.	ID=g5164
HiC_scaffold_13	AUGUSTUS	mRNA	36588578	36596331	0.74	-	.	ID=g5164.t1;Parent=g5164;em_target=9668.ENSMPUP00000004178;em_score=176.6;em_evalue=1.2e-55;em_tcov=.;em_OGs=KOG3649@1|root,KOG3649@2759|Eukaryota,3ABWB@33154|Opisthokonta,3BVQG@33208|Metazoa,3DBYC@33213|Bilateria,48G0X@7711|Chordata,49CRZ@7742|Vertebrata,3JHXB@40674|Mammalia,3EW51@33554|Carnivora;em_COG_cat=S;em_desc=Serine peptidase inhibitor, Kazal type 4;em_max_annot_lvl=33208|Metazoa;em_Preferred_name=SPINK4;em_PFAMs=Kazal_1;em_GOs=GO:0005575,GO:0005576
HiC_scaffold_13	AUGUSTUS	intron	36588624	36590000	1.0	-	.	ID=g5164.t1.intron1;Parent=g5164.t1
HiC_scaffold_13	AUGUSTUS	exon	36590001	36590113	.	-	.	ID=g5164.t1.exon2;Parent=g5164.t1
HiC_scaffold_13	AUGUSTUS	CDS	36590001	36590113	1.0	-	0	ID=g5164.t1.CDS2;Parent=g5164.t1
HiC_scaffold_13	AUGUSTUS	intron	36590114	36591529	1.0	-	.	ID=g5164.t1.intron2;Parent=g5164.t1
HiC_scaffold_13	AUGUSTUS	exon	36591530	36591570	.	-	.	ID=g5164.t1.exon3;Parent=g5164.t1
HiC_scaffold_13	AUGUSTUS	CDS	36591530	36591570	1.0	-	2	ID=g5164.t1.CDS3;Parent=g5164.t1
HiC_scaffold_13	AUGUSTUS	intron	36591571	36596270	1.0	-	.	ID=g5164.t1.intron3;Parent=g5164.t1
HiC_scaffold_13	AUGUSTUS	exon	36596271	36596331	.	-	.	ID=g5164.t1.exon4;Parent=g5164.t1
HiC_scaffold_13	AUGUSTUS	CDS	36596271	36596331	0.74	-	0	ID=g5164.t1.CDS4;Parent=g5164.t1
HiC_scaffold_13	AUGUSTUS	start_codon	36596329	36596331	.	-	0	ID=g5164.t1.start1;Parent=g5164.t1
HiC_scaffold_13	AUGUSTUS	start_codon	36666796	36666798	.	+	0	ID=g5165.t1.start1;Parent=g5165.t1
HiC_scaffold_13	gmst	start_codon	36666796	36666798	100.898654	+	0	ID=g5165.t2.start1;Parent=g5165.t2
HiC_scaffold_13	AUGUSTUS	exon	36666796	36667213	.	+	.	ID=g5165.t1.exon1;Parent=g5165.t1
HiC_scaffold_13	AUGUSTUS	CDS	36666796	36667213	1.0	+	0	ID=g5165.t1.CDS1;Parent=g5165.t1
HiC_scaffold_13	gmst	CDS	36666796	36667213	100.898654	+	0	ID=g5165.t2.CDS1;Parent=g5165.t2
HiC_scaffold_13	gmst	exon	36666796	36667213	100.898654	+	0	ID=g5165.t2.exon1;Parent=g5165.t2
HiC_scaffold_13	AUGUSTUS	gene	36666796	36716468	.	+	.	ID=g5165
HiC_scaffold_13	gmst	mRNA	36666796	36716468	.	+	.	ID=g5165.t2;Parent=g5165;em_target=9707.XP_004392241.1;em_score=859.9;em_evalue=9.9e-262;em_tcov=.;em_OGs=KOG3916@1|root,KOG3916@2759|Eukaryota,38FG4@33154|Opisthokonta,3B9YZ@33208|Metazoa,3CSKW@33213|Bilateria,4890P@7711|Chordata,49556@7742|Vertebrata,3J84P@40674|Mammalia,3ET3H@33554|Carnivora;em_COG_cat=G;em_desc=UDP-Gal betaGlcNAc beta 1,4- galactosyltransferase, polypeptide 1;em_max_annot_lvl=33208|Metazoa;em_Preferred_name=B4GALT1;em_EC=2.4.1.22,2.4.1.275,2.4.1.38,2.4.1.90;em_KEGG_ko=ko:K07966,ko:K07967,ko:K07968,ko:K07969;em_KEGG_Pathway=ko00052,ko00510,ko00513,ko00514,ko00515,ko00533,ko00601,ko01100,map00052,map00510,map00513,map00514,map00515,map00533,map00601,map01100;em_KEGG_Module=M00071,M00075;em_KEGG_Reaction=R00503,R05977,R05989,R06033,R07617,R09299,R09755;em_KEGG_rclass=RC00005,RC00049,RC02748;em_BRITE=ko00000,ko00001,ko00002,ko01000,ko01003,ko04131,ko04147;em_CAZy=GT7;em_PFAMs=Glyco_transf_7C,Glyco_transf_7N;em_GOs=GO:0000003,GO:0000138,GO:0000139,GO:0000323,GO:0001525,GO:0001568,GO:0001763,GO:0001775,GO:0001944,GO:0002009,GO:0002064,GO:0002252,GO:0002263,GO:0002274,GO:0002275,GO:0002283,GO:0002366,GO:0002376,GO:0002443,GO:0002444,GO:0002446,GO:0002526,GO:0003006,GO:0003674,GO:0003824,GO:0003831,GO:0003945,GO:0004461,GO:0005488,GO:0005515,GO:0005575,GO:0005576,GO:0005615,GO:0005622,GO:0005623,GO:0005737,GO:0005764,GO:0005765,GO:0005766,GO:0005773,GO:0005774,GO:0005794,GO:0005795,GO:0005886,GO:0005903,GO:0005911,GO:0005975,GO:0005984,GO:0005988,GO:0005989,GO:0005996,GO:0006012,GO:0006022,GO:0006023,GO:0006024,GO:0006082,GO:0006464,GO:0006486,GO:0006487,GO:0006790,GO:0006807,GO:0006810,GO:0006887,GO:0006928,GO:0006950,GO:0006952,GO:0006954,GO:0006955,GO:0007155,GO:0007275,GO:0007338,GO:0007339,GO:0007341,GO:0008037,GO:0008092,GO:0008150,GO:0008152,GO:0008194,GO:0008284,GO:0008285,GO:0008376,GO:0008378,GO:0008593,GO:0009058,GO:0009059,GO:0009100,GO:0009101,GO:0009311,GO:0009312,GO:0009566,GO:0009611,GO:0009636,GO:0009653,GO:0009888,GO:0009897,GO:0009966,GO:0009967,GO:0009986,GO:0009987,GO:0009988,GO:0010646,GO:0010647,GO:0010941,GO:0010942,GO:0012505,GO:0012506,GO:0015631,GO:0016020,GO:0016043,GO:0016051,GO:0016192,GO:0016323,GO:0016477,GO:0016740,GO:0016757,GO:0016758,GO:0018146,GO:0019318,GO:0019538,GO:0019899,GO:0019900,GO:0019901,GO:0019953,GO:0022414,GO:0022603,GO:0022607,GO:0022610,GO:0023051,GO:0023056,GO:0030054,GO:0030057,GO:0030141,GO:0030145,GO:0030154,GO:0030198,GO:0030203,GO:0030659,GO:0030667,GO:0030855,GO:0030879,GO:0031090,GO:0031253,GO:0031410,GO:0031526,GO:0031982,GO:0031984,GO:0031985,GO:0032501,GO:0032502,GO:0032504,GO:0032580,GO:0032879,GO:0032940,GO:0033207,GO:0034103,GO:0034105,GO:0034637,GO:0034645,GO:0035036,GO:0035239,GO:0035250,GO:0035295,GO:0035577,GO:0036211,GO:0036230,GO:0040011,GO:0042060,GO:0042119,GO:0042125,GO:0042127,GO:0042221,GO:0042339,GO:0042582,GO:0042802,GO:0042803,GO:0042981,GO:0042995,GO:0043014,GO:0043062,GO:0043065,GO:0043067,GO:0043068,GO:0043167,GO:0043169,GO:0043170,GO:0043226,GO:0043227,GO:0043229,GO:0043231,GO:0043299,GO:0043312,GO:0043412,GO:0043413,GO:0043436,GO:0043900,GO:0043933,GO:0044085,GO:0044237,GO:0044238,GO:0044249,GO:0044260,GO:0044262,GO:0044267,GO:0044272,GO:0044281,GO:0044421,GO:0044422,GO:0044424,GO:0044425,GO:0044431,GO:0044433,GO:0044437,GO:0044444,GO:0044446,GO:0044459,GO:0044463,GO:0044464,GO:0044703,GO:0044706,GO:0045055,GO:0045136,GO:0045321,GO:0045747,GO:0046351,GO:0046872,GO:0046903,GO:0046914,GO:0046983,GO:0048468,GO:0048487,GO:0048513,GO:0048514,GO:0048518,GO:0048519,GO:0048522,GO:0048523,GO:0048583,GO:0048584,GO:0048609,GO:0048646,GO:0048729,GO:0048731,GO:0048732,GO:0048754,GO:0048856,GO:0048869,GO:0048870,GO:0050678,GO:0050679,GO:0050789,GO:0050793,GO:0050794,GO:0050896,GO:0050900,GO:0051094,GO:0051179,GO:0051234,GO:0051239,GO:0051240,GO:0051259,GO:0051260,GO:0051270,GO:0051674,GO:0051704,GO:0060046,GO:0060054,GO:0060055,GO:0060058,GO:0060429,GO:0060562,GO:0061138,GO:0065003,GO:0065007,GO:0070085,GO:0070161,GO:0071704,GO:0071840,GO:0071944,GO:0072358,GO:0072359,GO:0080154,GO:0097708,GO:0098552,GO:0098588,GO:0098590,GO:0098791,GO:0098805,GO:0098852,GO:0098862,GO:0099503,GO:0120025,GO:0120038,GO:1901135,GO:1901137,GO:1901564,GO:1901566,GO:1901576,GO:1902337,GO:1902339,GO:1903510,GO:1903519,GO:1903521,GO:1904747,GO:1904748,GO:2000026,GO:2000027,GO:2000241
HiC_scaffold_13	AUGUSTUS	mRNA	36666796	36716468	1.0	+	.	ID=g5165.t1;Parent=g5165;em_target=9707.XP_004392241.1;em_score=894.1;em_evalue=3.5e-272;em_tcov=.;em_OGs=KOG3916@1|root,KOG3916@2759|Eukaryota,38FG4@33154|Opisthokonta,3B9YZ@33208|Metazoa,3CSKW@33213|Bilateria,4890P@7711|Chordata,49556@7742|Vertebrata,3J84P@40674|Mammalia,3ET3H@33554|Carnivora;em_COG_cat=G;em_desc=UDP-Gal betaGlcNAc beta 1,4- galactosyltransferase, polypeptide 1;em_max_annot_lvl=33208|Metazoa;em_Preferred_name=B4GALT1;em_EC=2.4.1.22,2.4.1.275,2.4.1.38,2.4.1.90;em_KEGG_ko=ko:K07966,ko:K07967,ko:K07968,ko:K07969;em_KEGG_Pathway=ko00052,ko00510,ko00513,ko00514,ko00515,ko00533,ko00601,ko01100,map00052,map00510,map00513,map00514,map00515,map00533,map00601,map01100;em_KEGG_Module=M00071,M00075;em_KEGG_Reaction=R00503,R05977,R05989,R06033,R07617,R09299,R09755;em_KEGG_rclass=RC00005,RC00049,RC02748;em_BRITE=ko00000,ko00001,ko00002,ko01000,ko01003,ko04131,ko04147;em_CAZy=GT7;em_PFAMs=Glyco_transf_7C,Glyco_transf_7N;em_GOs=GO:0000003,GO:0000138,GO:0000139,GO:0000323,GO:0001525,GO:0001568,GO:0001763,GO:0001775,GO:0001944,GO:0002009,GO:0002064,GO:0002252,GO:0002263,GO:0002274,GO:0002275,GO:0002283,GO:0002366,GO:0002376,GO:0002443,GO:0002444,GO:0002446,GO:0002526,GO:0003006,GO:0003674,GO:0003824,GO:0003831,GO:0003945,GO:0004461,GO:0005488,GO:0005515,GO:0005575,GO:0005576,GO:0005615,GO:0005622,GO:0005623,GO:0005737,GO:0005764,GO:0005765,GO:0005766,GO:0005773,GO:0005774,GO:0005794,GO:0005795,GO:0005886,GO:0005903,GO:0005911,GO:0005975,GO:0005984,GO:0005988,GO:0005989,GO:0005996,GO:0006012,GO:0006022,GO:0006023,GO:0006024,GO:0006082,GO:0006464,GO:0006486,GO:0006487,GO:0006790,GO:0006807,GO:0006810,GO:0006887,GO:0006928,GO:0006950,GO:0006952,GO:0006954,GO:0006955,GO:0007155,GO:0007275,GO:0007338,GO:0007339,GO:0007341,GO:0008037,GO:0008092,GO:0008150,GO:0008152,GO:0008194,GO:0008284,GO:0008285,GO:0008376,GO:0008378,GO:0008593,GO:0009058,GO:0009059,GO:0009100,GO:0009101,GO:0009311,GO:0009312,GO:0009566,GO:0009611,GO:0009636,GO:0009653,GO:0009888,GO:0009897,GO:0009966,GO:0009967,GO:0009986,GO:0009987,GO:0009988,GO:0010646,GO:0010647,GO:0010941,GO:0010942,GO:0012505,GO:0012506,GO:0015631,GO:0016020,GO:0016043,GO:0016051,GO:0016192,GO:0016323,GO:0016477,GO:0016740,GO:0016757,GO:0016758,GO:0018146,GO:0019318,GO:0019538,GO:0019899,GO:0019900,GO:0019901,GO:0019953,GO:0022414,GO:0022603,GO:0022607,GO:0022610,GO:0023051,GO:0023056,GO:0030054,GO:0030057,GO:0030141,GO:0030145,GO:0030154,GO:0030198,GO:0030203,GO:0030659,GO:0030667,GO:0030855,GO:0030879,GO:0031090,GO:0031253,GO:0031410,GO:0031526,GO:0031982,GO:0031984,GO:0031985,GO:0032501,GO:0032502,GO:0032504,GO:0032580,GO:0032879,GO:0032940,GO:0033207,GO:0034103,GO:0034105,GO:0034637,GO:0034645,GO:0035036,GO:0035239,GO:0035250,GO:0035295,GO:0035577,GO:0036211,GO:0036230,GO:0040011,GO:0042060,GO:0042119,GO:0042125,GO:0042127,GO:0042221,GO:0042339,GO:0042582,GO:0042802,GO:0042803,GO:0042981,GO:0042995,GO:0043014,GO:0043062,GO:0043065,GO:0043067,GO:0043068,GO:0043167,GO:0043169,GO:0043170,GO:0043226,GO:0043227,GO:0043229,GO:0043231,GO:0043299,GO:0043312,GO:0043412,GO:0043413,GO:0043436,GO:0043900,GO:0043933,GO:0044085,GO:0044237,GO:0044238,GO:0044249,GO:0044260,GO:0044262,GO:0044267,GO:0044272,GO:0044281,GO:0044421,GO:0044422,GO:0044424,GO:0044425,GO:0044431,GO:0044433,GO:0044437,GO:0044444,GO:0044446,GO:0044459,GO:0044463,GO:0044464,GO:0044703,GO:0044706,GO:0045055,GO:0045136,GO:0045321,GO:0045747,GO:0046351,GO:0046872,GO:0046903,GO:0046914,GO:0046983,GO:0048468,GO:0048487,GO:0048513,GO:0048514,GO:0048518,GO:0048519,GO:0048522,GO:0048523,GO:0048583,GO:0048584,GO:0048609,GO:0048646,GO:0048729,GO:0048731,GO:0048732,GO:0048754,GO:0048856,GO:0048869,GO:0048870,GO:0050678,GO:0050679,GO:0050789,GO:0050793,GO:0050794,GO:0050896,GO:0050900,GO:0051094,GO:0051179,GO:0051234,GO:0051239,GO:0051240,GO:0051259,GO:0051260,GO:0051270,GO:0051674,GO:0051704,GO:0060046,GO:0060054,GO:0060055,GO:0060058,GO:0060429,GO:0060562,GO:0061138,GO:0065003,GO:0065007,GO:0070085,GO:0070161,GO:0071704,GO:0071840,GO:0071944,GO:0072358,GO:0072359,GO:0080154,GO:0097708,GO:0098552,GO:0098588,GO:0098590,GO:0098791,GO:0098805,GO:0098852,GO:0098862,GO:0099503,GO:0120025,GO:0120038,GO:1901135,GO:1901137,GO:1901564,GO:1901566,GO:1901576,GO:1902337,GO:1902339,GO:1903510,GO:1903519,GO:1903521,GO:1904747,GO:1904748,GO:2000026,GO:2000027,GO:2000241
HiC_scaffold_13	AUGUSTUS	intron	36667214	36696547	1.0	+	.	ID=g5165.t1.intron1;Parent=g5165.t1
HiC_scaffold_13	gmst	intron	36667214	36696547	100.898654	+	0	ID=g5165.t2.intron1;Parent=g5165.t2
HiC_scaffold_13	AUGUSTUS	exon	36696548	36696783	.	+	.	ID=g5165.t1.exon2;Parent=g5165.t1
HiC_scaffold_13	AUGUSTUS	CDS	36696548	36696783	1.0	+	2	ID=g5165.t1.CDS2;Parent=g5165.t1
HiC_scaffold_13	gmst	CDS	36696548	36696783	100.898654	+	2	ID=g5165.t2.CDS2;Parent=g5165.t2
HiC_scaffold_13	gmst	exon	36696548	36696783	100.898654	+	2	ID=g5165.t2.exon2;Parent=g5165.t2
HiC_scaffold_13	gmst	intron	36696784	36704042	100.898654	+	0	ID=g5165.t2.intron2;Parent=g5165.t2
HiC_scaffold_13	AUGUSTUS	intron	36696784	36711052	1.0	+	.	ID=g5165.t1.intron2;Parent=g5165.t1
HiC_scaffold_13	gmst	CDS	36704043	36704129	100.898654	+	0	ID=g5165.t2.CDS3;Parent=g5165.t2
HiC_scaffold_13	gmst	exon	36704043	36704129	100.898654	+	0	ID=g5165.t2.exon3;Parent=g5165.t2
HiC_scaffold_13	gmst	intron	36704130	36711052	100.898654	+	0	ID=g5165.t2.intron3;Parent=g5165.t2
HiC_scaffold_13	AUGUSTUS	exon	36711053	36711240	.	+	.	ID=g5165.t1.exon3;Parent=g5165.t1
HiC_scaffold_13	AUGUSTUS	CDS	36711053	36711240	1.0	+	0	ID=g5165.t1.CDS3;Parent=g5165.t1
HiC_scaffold_13	gmst	CDS	36711053	36711240	100.898654	+	0	ID=g5165.t2.CDS4;Parent=g5165.t2
HiC_scaffold_13	gmst	exon	36711053	36711240	100.898654	+	0	ID=g5165.t2.exon4;Parent=g5165.t2
HiC_scaffold_13	AUGUSTUS	intron	36711241	36713674	1.0	+	.	ID=g5165.t1.intron3;Parent=g5165.t1
HiC_scaffold_13	gmst	intron	36711241	36713674	100.898654	+	0	ID=g5165.t2.intron4;Parent=g5165.t2
HiC_scaffold_13	AUGUSTUS	exon	36713675	36713797	.	+	.	ID=g5165.t1.exon4;Parent=g5165.t1
HiC_scaffold_13	AUGUSTUS	CDS	36713675	36713797	1.0	+	1	ID=g5165.t1.CDS4;Parent=g5165.t1
HiC_scaffold_13	gmst	CDS	36713675	36713797	100.898654	+	1	ID=g5165.t2.CDS5;Parent=g5165.t2
HiC_scaffold_13	gmst	exon	36713675	36713797	100.898654	+	1	ID=g5165.t2.exon5;Parent=g5165.t2
HiC_scaffold_13	AUGUSTUS	intron	36713798	36716011	1.0	+	.	ID=g5165.t1.intron4;Parent=g5165.t1
HiC_scaffold_13	gmst	intron	36713798	36716011	100.898654	+	0	ID=g5165.t2.intron5;Parent=g5165.t2
HiC_scaffold_13	AUGUSTUS	exon	36716012	36716116	.	+	.	ID=g5165.t1.exon5;Parent=g5165.t1
HiC_scaffold_13	AUGUSTUS	CDS	36716012	36716116	1.0	+	1	ID=g5165.t1.CDS5;Parent=g5165.t1
HiC_scaffold_13	gmst	CDS	36716012	36716116	100.898654	+	1	ID=g5165.t2.CDS6;Parent=g5165.t2
HiC_scaffold_13	gmst	exon	36716012	36716116	100.898654	+	1	ID=g5165.t2.exon6;Parent=g5165.t2
HiC_scaffold_13	AUGUSTUS	intron	36716117	36716335	1.0	+	.	ID=g5165.t1.intron5;Parent=g5165.t1
HiC_scaffold_13	gmst	intron	36716117	36716335	100.898654	+	0	ID=g5165.t2.intron6;Parent=g5165.t2
HiC_scaffold_13	AUGUSTUS	exon	36716336	36716468	.	+	.	ID=g5165.t1.exon6;Parent=g5165.t1
HiC_scaffold_13	AUGUSTUS	CDS	36716336	36716468	1.0	+	1	ID=g5165.t1.CDS6;Parent=g5165.t1
HiC_scaffold_13	gmst	CDS	36716336	36716468	100.898654	+	1	ID=g5165.t2.CDS7;Parent=g5165.t2
HiC_scaffold_13	gmst	exon	36716336	36716468	100.898654	+	1	ID=g5165.t2.exon7;Parent=g5165.t2
HiC_scaffold_13	AUGUSTUS	stop_codon	36716466	36716468	.	+	0	ID=g5165.t1.stop1;Parent=g5165.t1
HiC_scaffold_13	gmst	stop_codon	36716466	36716468	100.898654	+	0	ID=g5165.t2.stop1;Parent=g5165.t2
HiC_scaffold_13	AUGUSTUS	start_codon	36745124	36745126	.	+	0	ID=g5166.t1.start1;Parent=g5166.t1
HiC_scaffold_13	AUGUSTUS	exon	36745124	36745149	.	+	.	ID=g5166.t1.exon1;Parent=g5166.t1
HiC_scaffold_13	AUGUSTUS	CDS	36745124	36745149	1.0	+	0	ID=g5166.t1.CDS1;Parent=g5166.t1
HiC_scaffold_13	AUGUSTUS	gene	36745124	36763879	.	+	.	ID=g5166
HiC_scaffold_13	AUGUSTUS	mRNA	36745124	36763879	1.0	+	.	ID=g5166.t1;Parent=g5166;em_target=10029.NP_001231781.1;em_score=1168.4;em_evalue=0.0;em_tcov=.;em_OGs=KOG0275@1|root,KOG0275@2759|Eukaryota,38BHC@33154|Opisthokonta,3BCF9@33208|Metazoa,3CWDX@33213|Bilateria,482KR@7711|Chordata,493WZ@7742|Vertebrata,3J2X5@40674|Mammalia,35IW4@314146|Euarchontoglires,4PV2G@9989|Rodentia;em_COG_cat=S;em_desc=WD40 repeat-containing protein SMU1;em_max_annot_lvl=33208|Metazoa;em_Preferred_name=SMU1;em_GOs=GO:0000375,GO:0000377,GO:0000381,GO:0000398,GO:0002119,GO:0002164,GO:0003674,GO:0005488,GO:0005515,GO:0005575,GO:0005622,GO:0005623,GO:0005634,GO:0005654,GO:0005681,GO:0005684,GO:0005737,GO:0006139,GO:0006396,GO:0006397,GO:0006725,GO:0006807,GO:0007154,GO:0007267,GO:0007268,GO:0007274,GO:0007275,GO:0007399,GO:0007517,GO:0007528,GO:0007610,GO:0007638,GO:0008150,GO:0008152,GO:0008380,GO:0009605,GO:0009612,GO:0009628,GO:0009653,GO:0009790,GO:0009791,GO:0009792,GO:0009887,GO:0009987,GO:0010467,GO:0010468,GO:0016043,GO:0016070,GO:0016071,GO:0016604,GO:0016607,GO:0019219,GO:0019222,GO:0022008,GO:0023052,GO:0030154,GO:0030182,GO:0031323,GO:0031974,GO:0031981,GO:0032501,GO:0032502,GO:0032991,GO:0034641,GO:0040011,GO:0042802,GO:0042803,GO:0043170,GO:0043226,GO:0043227,GO:0043229,GO:0043231,GO:0043233,GO:0043484,GO:0044237,GO:0044238,GO:0044422,GO:0044424,GO:0044428,GO:0044446,GO:0044451,GO:0044464,GO:0046483,GO:0046983,GO:0048024,GO:0048468,GO:0048513,GO:0048644,GO:0048666,GO:0048699,GO:0048731,GO:0048856,GO:0048869,GO:0050684,GO:0050789,GO:0050794,GO:0050808,GO:0050896,GO:0051171,GO:0051252,GO:0060255,GO:0061061,GO:0065007,GO:0070013,GO:0071005,GO:0071011,GO:0071704,GO:0071840,GO:0072553,GO:0080090,GO:0090304,GO:0098916,GO:0099172,GO:0099536,GO:0099537,GO:1901360,GO:1903311,GO:1990904;em_KEGG_ko=ko:K13111;em_BRITE=ko00000,ko03041;em_PFAMs=WD40
HiC_scaffold_13	AUGUSTUS	intron	36745150	36747870	1.0	+	.	ID=g5166.t1.intron1;Parent=g5166.t1
HiC_scaffold_13	AUGUSTUS	exon	36747871	36748081	.	+	.	ID=g5166.t1.exon2;Parent=g5166.t1
HiC_scaffold_13	AUGUSTUS	CDS	36747871	36748081	1.0	+	1	ID=g5166.t1.CDS2;Parent=g5166.t1
HiC_scaffold_13	gmst	start_codon	36747887	36747889	151.305557	+	0	ID=g5166.t2.start1;Parent=g5166.t2
HiC_scaffold_13	gmst	CDS	36747887	36748081	151.305557	+	0	ID=g5166.t2.CDS1;Parent=g5166.t2
HiC_scaffold_13	gmst	exon	36747887	36748081	151.305557	+	0	ID=g5166.t2.exon1;Parent=g5166.t2
HiC_scaffold_13	gmst	mRNA	36747887	36763879	.	+	.	ID=g5166.t2;Parent=g5166;em_target=10029.NP_001231781.1;em_score=1141.0;em_evalue=0.0;em_tcov=.;em_OGs=KOG0275@1|root,KOG0275@2759|Eukaryota,38BHC@33154|Opisthokonta,3BCF9@33208|Metazoa,3CWDX@33213|Bilateria,482KR@7711|Chordata,493WZ@7742|Vertebrata,3J2X5@40674|Mammalia,35IW4@314146|Euarchontoglires,4PV2G@9989|Rodentia;em_COG_cat=S;em_desc=WD40 repeat-containing protein SMU1;em_max_annot_lvl=33208|Metazoa;em_Preferred_name=SMU1;em_GOs=GO:0000375,GO:0000377,GO:0000381,GO:0000398,GO:0002119,GO:0002164,GO:0003674,GO:0005488,GO:0005515,GO:0005575,GO:0005622,GO:0005623,GO:0005634,GO:0005654,GO:0005681,GO:0005684,GO:0005737,GO:0006139,GO:0006396,GO:0006397,GO:0006725,GO:0006807,GO:0007154,GO:0007267,GO:0007268,GO:0007274,GO:0007275,GO:0007399,GO:0007517,GO:0007528,GO:0007610,GO:0007638,GO:0008150,GO:0008152,GO:0008380,GO:0009605,GO:0009612,GO:0009628,GO:0009653,GO:0009790,GO:0009791,GO:0009792,GO:0009887,GO:0009987,GO:0010467,GO:0010468,GO:0016043,GO:0016070,GO:0016071,GO:0016604,GO:0016607,GO:0019219,GO:0019222,GO:0022008,GO:0023052,GO:0030154,GO:0030182,GO:0031323,GO:0031974,GO:0031981,GO:0032501,GO:0032502,GO:0032991,GO:0034641,GO:0040011,GO:0042802,GO:0042803,GO:0043170,GO:0043226,GO:0043227,GO:0043229,GO:0043231,GO:0043233,GO:0043484,GO:0044237,GO:0044238,GO:0044422,GO:0044424,GO:0044428,GO:0044446,GO:0044451,GO:0044464,GO:0046483,GO:0046983,GO:0048024,GO:0048468,GO:0048513,GO:0048644,GO:0048666,GO:0048699,GO:0048731,GO:0048856,GO:0048869,GO:0050684,GO:0050789,GO:0050794,GO:0050808,GO:0050896,GO:0051171,GO:0051252,GO:0060255,GO:0061061,GO:0065007,GO:0070013,GO:0071005,GO:0071011,GO:0071704,GO:0071840,GO:0072553,GO:0080090,GO:0090304,GO:0098916,GO:0099172,GO:0099536,GO:0099537,GO:1901360,GO:1903311,GO:1990904;em_KEGG_ko=ko:K13111;em_BRITE=ko00000,ko03041;em_PFAMs=WD40
HiC_scaffold_13	AUGUSTUS	intron	36748082	36749814	1.0	+	.	ID=g5166.t1.intron2;Parent=g5166.t1
HiC_scaffold_13	gmst	intron	36748082	36749814	151.305557	+	0	ID=g5166.t2.intron1;Parent=g5166.t2
HiC_scaffold_13	AUGUSTUS	exon	36749815	36749967	.	+	.	ID=g5166.t1.exon3;Parent=g5166.t1
HiC_scaffold_13	AUGUSTUS	CDS	36749815	36749967	1.0	+	0	ID=g5166.t1.CDS3;Parent=g5166.t1
HiC_scaffold_13	gmst	CDS	36749815	36749967	151.305557	+	0	ID=g5166.t2.CDS2;Parent=g5166.t2
HiC_scaffold_13	gmst	exon	36749815	36749967	151.305557	+	0	ID=g5166.t2.exon2;Parent=g5166.t2
HiC_scaffold_13	AUGUSTUS	intron	36749968	36751404	1.0	+	.	ID=g5166.t1.intron3;Parent=g5166.t1
HiC_scaffold_13	gmst	intron	36749968	36751404	151.305557	+	0	ID=g5166.t2.intron2;Parent=g5166.t2
HiC_scaffold_13	AUGUSTUS	exon	36751405	36751515	.	+	.	ID=g5166.t1.exon4;Parent=g5166.t1
HiC_scaffold_13	AUGUSTUS	CDS	36751405	36751515	1.0	+	0	ID=g5166.t1.CDS4;Parent=g5166.t1
HiC_scaffold_13	gmst	CDS	36751405	36751515	151.305557	+	0	ID=g5166.t2.CDS3;Parent=g5166.t2
HiC_scaffold_13	gmst	exon	36751405	36751515	151.305557	+	0	ID=g5166.t2.exon3;Parent=g5166.t2
HiC_scaffold_13	AUGUSTUS	intron	36751516	36752849	1.0	+	.	ID=g5166.t1.intron4;Parent=g5166.t1
HiC_scaffold_13	gmst	intron	36751516	36752849	151.305557	+	0	ID=g5166.t2.intron3;Parent=g5166.t2
HiC_scaffold_13	AUGUSTUS	exon	36752850	36752978	.	+	.	ID=g5166.t1.exon5;Parent=g5166.t1
HiC_scaffold_13	AUGUSTUS	CDS	36752850	36752978	1.0	+	0	ID=g5166.t1.CDS5;Parent=g5166.t1
HiC_scaffold_13	gmst	CDS	36752850	36752978	151.305557	+	0	ID=g5166.t2.CDS4;Parent=g5166.t2
HiC_scaffold_13	gmst	exon	36752850	36752978	151.305557	+	0	ID=g5166.t2.exon4;Parent=g5166.t2
HiC_scaffold_13	AUGUSTUS	intron	36752979	36754417	1.0	+	.	ID=g5166.t1.intron5;Parent=g5166.t1
HiC_scaffold_13	gmst	intron	36752979	36754417	151.305557	+	0	ID=g5166.t2.intron4;Parent=g5166.t2
HiC_scaffold_13	AUGUSTUS	exon	36754418	36754537	.	+	.	ID=g5166.t1.exon6;Parent=g5166.t1
HiC_scaffold_13	AUGUSTUS	CDS	36754418	36754537	1.0	+	0	ID=g5166.t1.CDS6;Parent=g5166.t1
HiC_scaffold_13	gmst	CDS	36754418	36754537	151.305557	+	0	ID=g5166.t2.CDS5;Parent=g5166.t2
HiC_scaffold_13	gmst	exon	36754418	36754537	151.305557	+	0	ID=g5166.t2.exon5;Parent=g5166.t2
HiC_scaffold_13	AUGUSTUS	intron	36754538	36756249	1.0	+	.	ID=g5166.t1.intron6;Parent=g5166.t1
HiC_scaffold_13	gmst	intron	36754538	36756249	151.305557	+	0	ID=g5166.t2.intron5;Parent=g5166.t2
HiC_scaffold_13	AUGUSTUS	exon	36756250	36756366	.	+	.	ID=g5166.t1.exon7;Parent=g5166.t1
HiC_scaffold_13	AUGUSTUS	CDS	36756250	36756366	1.0	+	0	ID=g5166.t1.CDS7;Parent=g5166.t1
HiC_scaffold_13	gmst	CDS	36756250	36756366	151.305557	+	0	ID=g5166.t2.CDS6;Parent=g5166.t2
HiC_scaffold_13	gmst	exon	36756250	36756366	151.305557	+	0	ID=g5166.t2.exon6;Parent=g5166.t2
HiC_scaffold_13	AUGUSTUS	intron	36756367	36756981	1.0	+	.	ID=g5166.t1.intron7;Parent=g5166.t1
HiC_scaffold_13	gmst	intron	36756367	36756981	151.305557	+	0	ID=g5166.t2.intron6;Parent=g5166.t2
HiC_scaffold_13	AUGUSTUS	exon	36756982	36757109	.	+	.	ID=g5166.t1.exon8;Parent=g5166.t1
HiC_scaffold_13	AUGUSTUS	CDS	36756982	36757109	1.0	+	0	ID=g5166.t1.CDS8;Parent=g5166.t1
HiC_scaffold_13	gmst	CDS	36756982	36757109	151.305557	+	0	ID=g5166.t2.CDS7;Parent=g5166.t2
HiC_scaffold_13	gmst	exon	36756982	36757109	151.305557	+	0	ID=g5166.t2.exon7;Parent=g5166.t2
HiC_scaffold_13	AUGUSTUS	intron	36757110	36757934	1.0	+	.	ID=g5166.t1.intron8;Parent=g5166.t1
HiC_scaffold_13	gmst	intron	36757110	36757934	151.305557	+	0	ID=g5166.t2.intron7;Parent=g5166.t2
HiC_scaffold_13	AUGUSTUS	exon	36757935	36758061	.	+	.	ID=g5166.t1.exon9;Parent=g5166.t1
HiC_scaffold_13	AUGUSTUS	CDS	36757935	36758061	1.0	+	1	ID=g5166.t1.CDS9;Parent=g5166.t1
HiC_scaffold_13	gmst	CDS	36757935	36758061	151.305557	+	1	ID=g5166.t2.CDS8;Parent=g5166.t2
HiC_scaffold_13	gmst	exon	36757935	36758061	151.305557	+	1	ID=g5166.t2.exon8;Parent=g5166.t2
HiC_scaffold_13	AUGUSTUS	intron	36758062	36760405	1.0	+	.	ID=g5166.t1.intron9;Parent=g5166.t1
HiC_scaffold_13	gmst	intron	36758062	36760405	151.305557	+	0	ID=g5166.t2.intron8;Parent=g5166.t2
HiC_scaffold_13	AUGUSTUS	exon	36760406	36760573	.	+	.	ID=g5166.t1.exon10;Parent=g5166.t1
HiC_scaffold_13	AUGUSTUS	CDS	36760406	36760573	1.0	+	0	ID=g5166.t1.CDS10;Parent=g5166.t1
HiC_scaffold_13	gmst	CDS	36760406	36760573	151.305557	+	0	ID=g5166.t2.CDS9;Parent=g5166.t2
HiC_scaffold_13	gmst	exon	36760406	36760573	151.305557	+	0	ID=g5166.t2.exon9;Parent=g5166.t2
HiC_scaffold_13	AUGUSTUS	intron	36760574	36762571	1.0	+	.	ID=g5166.t1.intron10;Parent=g5166.t1
HiC_scaffold_13	gmst	intron	36760574	36762571	151.305557	+	0	ID=g5166.t2.intron9;Parent=g5166.t2
HiC_scaffold_13	AUGUSTUS	exon	36762572	36762724	.	+	.	ID=g5166.t1.exon11;Parent=g5166.t1
HiC_scaffold_13	AUGUSTUS	CDS	36762572	36762724	1.0	+	0	ID=g5166.t1.CDS11;Parent=g5166.t1
HiC_scaffold_13	gmst	CDS	36762572	36762724	151.305557	+	0	ID=g5166.t2.CDS10;Parent=g5166.t2
HiC_scaffold_13	gmst	exon	36762572	36762724	151.305557	+	0	ID=g5166.t2.exon10;Parent=g5166.t2
HiC_scaffold_13	AUGUSTUS	intron	36762725	36763780	1.0	+	.	ID=g5166.t1.intron11;Parent=g5166.t1
HiC_scaffold_13	gmst	intron	36762725	36763780	151.305557	+	0	ID=g5166.t2.intron10;Parent=g5166.t2
HiC_scaffold_13	AUGUSTUS	exon	36763781	36763879	.	+	.	ID=g5166.t1.exon12;Parent=g5166.t1
HiC_scaffold_13	AUGUSTUS	CDS	36763781	36763879	1.0	+	0	ID=g5166.t1.CDS12;Parent=g5166.t1
HiC_scaffold_13	gmst	CDS	36763781	36763879	151.305557	+	0	ID=g5166.t2.CDS11;Parent=g5166.t2
HiC_scaffold_13	gmst	exon	36763781	36763879	151.305557	+	0	ID=g5166.t2.exon11;Parent=g5166.t2
HiC_scaffold_13	AUGUSTUS	stop_codon	36763877	36763879	.	+	0	ID=g5166.t1.stop1;Parent=g5166.t1
HiC_scaffold_13	gmst	stop_codon	36763877	36763879	151.305557	+	0	ID=g5166.t2.stop1;Parent=g5166.t2
HiC_scaffold_13	AUGUSTUS	stop_codon	36772103	36772105	.	-	0	ID=g5167.t1.stop1;Parent=g5167.t1
HiC_scaffold_13	AUGUSTUS	exon	36772103	36772321	.	-	.	ID=g5167.t1.exon1;Parent=g5167.t1
HiC_scaffold_13	AUGUSTUS	CDS	36772103	36772321	1.0	-	0	ID=g5167.t1.CDS1;Parent=g5167.t1
HiC_scaffold_13	AUGUSTUS	gene	36772103	36779712	.	-	.	ID=g5167
HiC_scaffold_13	AUGUSTUS	mRNA	36772103	36779712	1.0	-	.	ID=g5167.t1;Parent=g5167;em_target=10141.ENSCPOP00000000409;em_score=917.9;em_evalue=4.3e-279;em_tcov=.;em_OGs=COG0484@1|root,KOG0712@2759|Eukaryota,38CPQ@33154|Opisthokonta,3BCGW@33208|Metazoa,3CS84@33213|Bilateria,481JQ@7711|Chordata,4978K@7742|Vertebrata,3J5QD@40674|Mammalia,35A5E@314146|Euarchontoglires,4PX90@9989|Rodentia;em_COG_cat=O;em_desc=homolog, subfamily A, member;em_max_annot_lvl=33208|Metazoa;em_Preferred_name=DNAJA1;em_KEGG_ko=ko:K09502,ko:K09503;em_KEGG_Pathway=ko04141,map04141;em_BRITE=ko00000,ko00001,ko03029,ko03110,ko04131;em_PFAMs=DnaJ,DnaJ_C,DnaJ_CXXCXGXG;em_GOs=GO:0000003,GO:0001664,GO:0001671,GO:0001932,GO:0001933,GO:0003674,GO:0005102,GO:0005488,GO:0005515,GO:0005575,GO:0005622,GO:0005623,GO:0005737,GO:0005783,GO:0005789,GO:0005829,GO:0005856,GO:0006457,GO:0006469,GO:0006810,GO:0006928,GO:0006950,GO:0006974,GO:0006986,GO:0007154,GO:0007165,GO:0007276,GO:0007283,GO:0008047,GO:0008104,GO:0008134,GO:0008150,GO:0009719,GO:0009725,GO:0009755,GO:0009892,GO:0009966,GO:0009968,GO:0009987,GO:0010033,GO:0010563,GO:0010605,GO:0010646,GO:0010648,GO:0010941,GO:0010942,GO:0012505,GO:0014070,GO:0015630,GO:0016020,GO:0019220,GO:0019222,GO:0019899,GO:0019904,GO:0019953,GO:0022414,GO:0023051,GO:0023052,GO:0023057,GO:0030234,GO:0030317,GO:0030518,GO:0030521,GO:0030522,GO:0030544,GO:0030957,GO:0031072,GO:0031323,GO:0031324,GO:0031396,GO:0031397,GO:0031399,GO:0031400,GO:0031625,GO:0031984,GO:0032268,GO:0032269,GO:0032501,GO:0032504,GO:0032781,GO:0032870,GO:0032872,GO:0032873,GO:0032879,GO:0032880,GO:0033036,GO:0033365,GO:0033554,GO:0033673,GO:0033993,GO:0034613,GO:0035966,GO:0040011,GO:0042175,GO:0042221,GO:0042325,GO:0042326,GO:0042769,GO:0042981,GO:0043065,GO:0043066,GO:0043067,GO:0043068,GO:0043069,GO:0043085,GO:0043086,GO:0043226,GO:0043227,GO:0043228,GO:0043229,GO:0043231,GO:0043232,GO:0043401,GO:0043405,GO:0043407,GO:0043408,GO:0043409,GO:0043462,GO:0043506,GO:0043508,GO:0043549,GO:0044092,GO:0044093,GO:0044389,GO:0044422,GO:0044424,GO:0044425,GO:0044432,GO:0044444,GO:0044446,GO:0044464,GO:0044703,GO:0045859,GO:0045936,GO:0046328,GO:0046329,GO:0048232,GO:0048518,GO:0048519,GO:0048522,GO:0048523,GO:0048545,GO:0048583,GO:0048585,GO:0048609,GO:0048870,GO:0050750,GO:0050789,GO:0050790,GO:0050794,GO:0050896,GO:0051049,GO:0051087,GO:0051171,GO:0051172,GO:0051174,GO:0051179,GO:0051223,GO:0051234,GO:0051246,GO:0051248,GO:0051336,GO:0051338,GO:0051345,GO:0051348,GO:0051606,GO:0051641,GO:0051674,GO:0051704,GO:0051716,GO:0055131,GO:0060255,GO:0060341,GO:0060548,GO:0060589,GO:0060590,GO:0065007,GO:0065009,GO:0070201,GO:0070302,GO:0070303,GO:0070325,GO:0070585,GO:0070727,GO:0070887,GO:0071310,GO:0071383,GO:0071396,GO:0071407,GO:0071495,GO:0071900,GO:0071901,GO:0080090,GO:0080134,GO:0080135,GO:0090087,GO:0097722,GO:0098552,GO:0098554,GO:0098562,GO:0098772,GO:0098827,GO:1901998,GO:1902531,GO:1902532,GO:1903320,GO:1903321,GO:1903747,GO:1903748,GO:1903827,GO:1903828,GO:1904950,GO:1905258,GO:1905259,GO:2001233,GO:2001234,GO:2001242,GO:2001243
HiC_scaffold_13	AUGUSTUS	intron	36772322	36773127	1.0	-	.	ID=g5167.t1.intron1;Parent=g5167.t1
HiC_scaffold_13	AUGUSTUS	exon	36773128	36773228	.	-	.	ID=g5167.t1.exon2;Parent=g5167.t1
HiC_scaffold_13	AUGUSTUS	CDS	36773128	36773228	1.0	-	2	ID=g5167.t1.CDS2;Parent=g5167.t1
HiC_scaffold_13	AUGUSTUS	intron	36773229	36773520	1.0	-	.	ID=g5167.t1.intron2;Parent=g5167.t1
HiC_scaffold_13	AUGUSTUS	exon	36773521	36773636	.	-	.	ID=g5167.t1.exon3;Parent=g5167.t1
HiC_scaffold_13	AUGUSTUS	CDS	36773521	36773636	1.0	-	1	ID=g5167.t1.CDS3;Parent=g5167.t1
HiC_scaffold_13	AUGUSTUS	intron	36773637	36774304	1.0	-	.	ID=g5167.t1.intron3;Parent=g5167.t1
HiC_scaffold_13	AUGUSTUS	exon	36774305	36774419	.	-	.	ID=g5167.t1.exon4;Parent=g5167.t1
HiC_scaffold_13	AUGUSTUS	CDS	36774305	36774419	1.0	-	2	ID=g5167.t1.CDS4;Parent=g5167.t1
HiC_scaffold_13	AUGUSTUS	intron	36774420	36776385	1.0	-	.	ID=g5167.t1.intron4;Parent=g5167.t1
HiC_scaffold_13	AUGUSTUS	exon	36776386	36776613	.	-	.	ID=g5167.t1.exon5;Parent=g5167.t1
HiC_scaffold_13	AUGUSTUS	CDS	36776386	36776613	1.0	-	2	ID=g5167.t1.CDS5;Parent=g5167.t1
HiC_scaffold_13	AUGUSTUS	intron	36776614	36777301	1.0	-	.	ID=g5167.t1.intron5;Parent=g5167.t1
HiC_scaffold_13	AUGUSTUS	exon	36777302	36777406	.	-	.	ID=g5167.t1.exon6;Parent=g5167.t1
HiC_scaffold_13	AUGUSTUS	CDS	36777302	36777406	1.0	-	2	ID=g5167.t1.CDS6;Parent=g5167.t1
HiC_scaffold_13	AUGUSTUS	intron	36777407	36779261	1.0	-	.	ID=g5167.t1.intron6;Parent=g5167.t1
HiC_scaffold_13	AUGUSTUS	exon	36779262	36779439	.	-	.	ID=g5167.t1.exon7;Parent=g5167.t1
HiC_scaffold_13	AUGUSTUS	CDS	36779262	36779439	1.0	-	0	ID=g5167.t1.CDS7;Parent=g5167.t1
HiC_scaffold_13	AUGUSTUS	intron	36779440	36779580	1.0	-	.	ID=g5167.t1.intron7;Parent=g5167.t1
HiC_scaffold_13	AUGUSTUS	exon	36779581	36779712	.	-	.	ID=g5167.t1.exon8;Parent=g5167.t1
HiC_scaffold_13	AUGUSTUS	CDS	36779581	36779712	1.0	-	0	ID=g5167.t1.CDS8;Parent=g5167.t1
HiC_scaffold_13	AUGUSTUS	start_codon	36779710	36779712	.	-	0	ID=g5167.t1.start1;Parent=g5167.t1
HiC_scaffold_13	AUGUSTUS	start_codon	36780686	36780688	.	+	0	ID=g5168.t1.start1;Parent=g5168.t1
HiC_scaffold_13	AUGUSTUS	exon	36780686	36780828	.	+	.	ID=g5168.t1.exon1;Parent=g5168.t1
HiC_scaffold_13	AUGUSTUS	CDS	36780686	36780828	1.0	+	0	ID=g5168.t1.CDS1;Parent=g5168.t1
HiC_scaffold_13	AUGUSTUS	gene	36780686	36791496	.	+	.	ID=g5168
HiC_scaffold_13	AUGUSTUS	mRNA	36780686	36791496	0.52	+	.	ID=g5168.t1;Parent=g5168
HiC_scaffold_13	AUGUSTUS	intron	36780829	36783641	1.0	+	.	ID=g5168.t1.intron1;Parent=g5168.t1
HiC_scaffold_13	AUGUSTUS	exon	36783642	36783728	.	+	.	ID=g5168.t1.exon2;Parent=g5168.t1
HiC_scaffold_13	AUGUSTUS	CDS	36783642	36783728	0.53	+	1	ID=g5168.t1.CDS2;Parent=g5168.t1
HiC_scaffold_13	AUGUSTUS	intron	36783729	36791438	0.52	+	.	ID=g5168.t1.intron2;Parent=g5168.t1
HiC_scaffold_13	AUGUSTUS	exon	36791439	36791496	.	+	.	ID=g5168.t1.exon3;Parent=g5168.t1
HiC_scaffold_13	AUGUSTUS	CDS	36791439	36791496	0.52	+	1	ID=g5168.t1.CDS3;Parent=g5168.t1
HiC_scaffold_13	AUGUSTUS	stop_codon	36791494	36791496	.	+	0	ID=g5168.t1.stop1;Parent=g5168.t1
HiC_scaffold_13	gmst	start_codon	36805788	36805790	86.654227	+	0	ID=g5169.t1.start1;Parent=g5169.t1
HiC_scaffold_13	gmst	CDS	36805788	36805920	86.654227	+	0	ID=g5169.t1.CDS1;Parent=g5169.t1
HiC_scaffold_13	gmst	exon	36805788	36805920	86.654227	+	0	ID=g5169.t1.exon1;Parent=g5169.t1
HiC_scaffold_13	gmst	gene	36805788	36815820	.	+	.	ID=g5169
HiC_scaffold_13	gmst	mRNA	36805788	36815820	.	+	.	ID=g5169.t1;Parent=g5169;em_target=9668.ENSMPUP00000004256;em_score=756.6;em_evalue=9.6e-231;em_tcov=.;em_OGs=COG0241@1|root,KOG0562@1|root,KOG0562@2759|Eukaryota,KOG2134@2759|Eukaryota,39FCZ@33154|Opisthokonta,3BIGM@33208|Metazoa,3D20F@33213|Bilateria,48AT2@7711|Chordata,495B4@7742|Vertebrata,3JCZU@40674|Mammalia,3ER5Y@33554|Carnivora;em_COG_cat=L;em_desc=Aprataxin;em_max_annot_lvl=33208|Metazoa;em_Preferred_name=APTX;em_EC=3.1.11.7,3.1.11.8,3.1.12.2;em_KEGG_ko=ko:K10863;em_BRITE=ko00000,ko01000,ko03400;em_PFAMs=DcpS_C,FHA,zf-C2HE;em_GOs=GO:0000012,GO:0000302,GO:0000375,GO:0000377,GO:0000398,GO:0000785,GO:0003674,GO:0003676,GO:0003677,GO:0003682,GO:0003684,GO:0003690,GO:0003723,GO:0003725,GO:0003824,GO:0004518,GO:0004527,GO:0004529,GO:0004536,GO:0005488,GO:0005515,GO:0005575,GO:0005622,GO:0005623,GO:0005634,GO:0005654,GO:0005694,GO:0005730,GO:0006139,GO:0006259,GO:0006266,GO:0006281,GO:0006302,GO:0006396,GO:0006397,GO:0006725,GO:0006793,GO:0006796,GO:0006807,GO:0006950,GO:0006974,GO:0006979,GO:0008150,GO:0008152,GO:0008380,GO:0008409,GO:0008967,GO:0009636,GO:0009987,GO:0010035,GO:0010467,GO:0016070,GO:0016071,GO:0016311,GO:0016787,GO:0016788,GO:0016791,GO:0016796,GO:0016895,GO:0031647,GO:0031974,GO:0031981,GO:0033554,GO:0033699,GO:0034641,GO:0035312,GO:0042221,GO:0042493,GO:0042542,GO:0042578,GO:0043167,GO:0043169,GO:0043170,GO:0043226,GO:0043227,GO:0043228,GO:0043229,GO:0043231,GO:0043232,GO:0043233,GO:0044237,GO:0044238,GO:0044260,GO:0044422,GO:0044424,GO:0044427,GO:0044428,GO:0044446,GO:0044464,GO:0046403,GO:0046483,GO:0046677,GO:0046872,GO:0047485,GO:0050896,GO:0051219,GO:0051716,GO:0065007,GO:0065008,GO:0070013,GO:0071704,GO:0090304,GO:0090305,GO:0097159,GO:0098501,GO:0098506,GO:0098518,GO:0140097,GO:1901360,GO:1901363,GO:1901700
HiC_scaffold_13	gmst	intron	36805921	36807265	86.654227	+	0	ID=g5169.t1.intron1;Parent=g5169.t1
HiC_scaffold_13	gmst	CDS	36807266	36807312	86.654227	+	2	ID=g5169.t1.CDS2;Parent=g5169.t1
HiC_scaffold_13	gmst	exon	36807266	36807312	86.654227	+	2	ID=g5169.t1.exon2;Parent=g5169.t1
HiC_scaffold_13	gmst	intron	36807313	36807532	86.654227	+	0	ID=g5169.t1.intron2;Parent=g5169.t1
HiC_scaffold_13	gmst	CDS	36807533	36807841	86.654227	+	0	ID=g5169.t1.CDS3;Parent=g5169.t1
HiC_scaffold_13	gmst	exon	36807533	36807841	86.654227	+	0	ID=g5169.t1.exon3;Parent=g5169.t1
HiC_scaffold_13	gmst	intron	36807842	36808477	86.654227	+	0	ID=g5169.t1.intron3;Parent=g5169.t1
HiC_scaffold_13	gmst	CDS	36808478	36808537	86.654227	+	0	ID=g5169.t1.CDS4;Parent=g5169.t1
HiC_scaffold_13	gmst	exon	36808478	36808537	86.654227	+	0	ID=g5169.t1.exon4;Parent=g5169.t1
HiC_scaffold_13	gmst	intron	36808538	36809346	86.654227	+	0	ID=g5169.t1.intron4;Parent=g5169.t1
HiC_scaffold_13	gmst	CDS	36809347	36809573	86.654227	+	0	ID=g5169.t1.CDS5;Parent=g5169.t1
HiC_scaffold_13	gmst	exon	36809347	36809573	86.654227	+	0	ID=g5169.t1.exon5;Parent=g5169.t1
HiC_scaffold_13	gmst	intron	36809574	36814798	86.654227	+	0	ID=g5169.t1.intron5;Parent=g5169.t1
HiC_scaffold_13	gmst	CDS	36814799	36814902	86.654227	+	1	ID=g5169.t1.CDS6;Parent=g5169.t1
HiC_scaffold_13	gmst	exon	36814799	36814902	86.654227	+	1	ID=g5169.t1.exon6;Parent=g5169.t1
HiC_scaffold_13	gmst	intron	36814903	36815665	86.654227	+	0	ID=g5169.t1.intron6;Parent=g5169.t1
HiC_scaffold_13	gmst	CDS	36815666	36815820	86.654227	+	2	ID=g5169.t1.CDS7;Parent=g5169.t1
HiC_scaffold_13	gmst	exon	36815666	36815820	86.654227	+	2	ID=g5169.t1.exon7;Parent=g5169.t1
HiC_scaffold_13	gmst	stop_codon	36815818	36815820	86.654227	+	0	ID=g5169.t1.stop1;Parent=g5169.t1
HiC_scaffold_13	AUGUSTUS	stop_codon	36955426	36955428	.	-	0	ID=g5170.t1.stop1;Parent=g5170.t1
HiC_scaffold_13	AUGUSTUS	gene	36955426	36956130	.	-	.	ID=g5170
HiC_scaffold_13	AUGUSTUS	exon	36955426	36956130	.	-	.	ID=g5170.t1.exon1;Parent=g5170.t1
HiC_scaffold_13	AUGUSTUS	mRNA	36955426	36956130	1.0	-	.	ID=g5170.t1;Parent=g5170;em_target=9668.ENSMPUP00000018310;em_score=531.6;em_evalue=7.5e-163;em_tcov=.;em_OGs=28SFH@1|root,2QZ55@2759|Eukaryota,39C91@33154|Opisthokonta,3BHHP@33208|Metazoa,3D1V9@33213|Bilateria,485ZU@7711|Chordata,491AS@7742|Vertebrata,3J6GA@40674|Mammalia,3ES8X@33554|Carnivora;em_COG_cat=S;em_desc=Transmembrane protein 215;em_max_annot_lvl=33208|Metazoa;em_Preferred_name=TMEM215;em_PFAMs=TMEM215;em_GOs=
HiC_scaffold_13	AUGUSTUS	CDS	36955426	36956130	1.0	-	0	ID=g5170.t1.CDS1;Parent=g5170.t1
HiC_scaffold_13	AUGUSTUS	start_codon	36956128	36956130	.	-	0	ID=g5170.t1.start1;Parent=g5170.t1
HiC_scaffold_13	AUGUSTUS	start_codon	37104799	37104801	.	+	0	ID=g5171.t1.start1;Parent=g5171.t1
HiC_scaffold_13	AUGUSTUS	exon	37104799	37104978	.	+	.	ID=g5171.t1.exon1;Parent=g5171.t1
HiC_scaffold_13	AUGUSTUS	CDS	37104799	37104978	1.0	+	0	ID=g5171.t1.CDS1;Parent=g5171.t1
HiC_scaffold_13	AUGUSTUS	gene	37104799	37115374	.	+	.	ID=g5171
HiC_scaffold_13	AUGUSTUS	mRNA	37104799	37115374	1.0	+	.	ID=g5171.t1;Parent=g5171;em_target=9668.ENSMPUP00000004261;em_score=282.9;em_evalue=1.2e-87;em_tcov=.;em_OGs=KOG4633@1|root,KOG4633@2759|Eukaryota,3A3IF@33154|Opisthokonta,3BREU@33208|Metazoa,3D8BH@33213|Bilateria,48FDS@7711|Chordata,49C8V@7742|Vertebrata,3JGY9@40674|Mammalia,3EV5P@33554|Carnivora;em_COG_cat=C;em_desc=NADH dehydrogenase (ubiquinone) 1 beta subcomplex;em_max_annot_lvl=33208|Metazoa;em_Preferred_name=NDUFB6;em_KEGG_ko=ko:K03962;em_KEGG_Pathway=ko00190,ko01100,ko04714,ko04723,ko04932,ko05010,ko05012,ko05016,map00190,map01100,map04714,map04723,map04932,map05010,map05012,map05016;em_KEGG_Module=M00147;em_BRITE=ko00000,ko00001,ko00002;em_KEGG_TC=3.D.1.6;em_PFAMs=NDUF_B6;em_GOs=GO:0003674,GO:0003824,GO:0003954,GO:0005575,GO:0005622,GO:0005623,GO:0005634,GO:0005654,GO:0005737,GO:0005739,GO:0005740,GO:0005743,GO:0005746,GO:0005747,GO:0006091,GO:0006119,GO:0006120,GO:0006139,GO:0006163,GO:0006725,GO:0006753,GO:0006793,GO:0006796,GO:0006807,GO:0006996,GO:0007005,GO:0008137,GO:0008150,GO:0008152,GO:0009117,GO:0009123,GO:0009126,GO:0009141,GO:0009144,GO:0009150,GO:0009161,GO:0009167,GO:0009199,GO:0009205,GO:0009259,GO:0009987,GO:0010257,GO:0015980,GO:0016020,GO:0016043,GO:0016310,GO:0016491,GO:0016651,GO:0016655,GO:0017144,GO:0019637,GO:0019693,GO:0019866,GO:0022607,GO:0022900,GO:0022904,GO:0030964,GO:0031090,GO:0031966,GO:0031967,GO:0031974,GO:0031975,GO:0031981,GO:0032981,GO:0032991,GO:0033108,GO:0034622,GO:0034641,GO:0042773,GO:0042775,GO:0043226,GO:0043227,GO:0043229,GO:0043231,GO:0043233,GO:0043933,GO:0044085,GO:0044237,GO:0044238,GO:0044281,GO:0044422,GO:0044424,GO:0044425,GO:0044428,GO:0044429,GO:0044444,GO:0044446,GO:0044455,GO:0044464,GO:0045271,GO:0045333,GO:0046034,GO:0046483,GO:0050136,GO:0055086,GO:0055114,GO:0065003,GO:0070013,GO:0070469,GO:0071704,GO:0071840,GO:0072521,GO:0098796,GO:0098798,GO:0098800,GO:0098803,GO:1901135,GO:1901360,GO:1901564,GO:1902494,GO:1990204
HiC_scaffold_13	AUGUSTUS	intron	37104979	37106803	1.0	+	.	ID=g5171.t1.intron1;Parent=g5171.t1
HiC_scaffold_13	AUGUSTUS	exon	37106804	37106896	.	+	.	ID=g5171.t1.exon2;Parent=g5171.t1
HiC_scaffold_13	AUGUSTUS	CDS	37106804	37106896	1.0	+	0	ID=g5171.t1.CDS2;Parent=g5171.t1
HiC_scaffold_13	AUGUSTUS	intron	37106897	37111584	1.0	+	.	ID=g5171.t1.intron2;Parent=g5171.t1
HiC_scaffold_13	AUGUSTUS	exon	37111585	37111629	.	+	.	ID=g5171.t1.exon3;Parent=g5171.t1
HiC_scaffold_13	AUGUSTUS	CDS	37111585	37111629	1.0	+	0	ID=g5171.t1.CDS3;Parent=g5171.t1
HiC_scaffold_13	AUGUSTUS	intron	37111630	37115305	1.0	+	.	ID=g5171.t1.intron3;Parent=g5171.t1
HiC_scaffold_13	AUGUSTUS	exon	37115306	37115374	.	+	.	ID=g5171.t1.exon4;Parent=g5171.t1
HiC_scaffold_13	AUGUSTUS	CDS	37115306	37115374	1.0	+	0	ID=g5171.t1.CDS4;Parent=g5171.t1
HiC_scaffold_13	AUGUSTUS	stop_codon	37115372	37115374	.	+	0	ID=g5171.t1.stop1;Parent=g5171.t1
HiC_scaffold_13	gmst	CDS	37116572	37116574	201.158989	+	0	ID=g5172.t1.CDS1;Parent=g5172.t1
HiC_scaffold_13	gmst	exon	37116572	37116574	201.158989	+	0	ID=g5172.t1.exon1;Parent=g5172.t1
HiC_scaffold_13	gmst	start_codon	37116572	37116574	201.158989	+	0	ID=g5172.t1.start1;Parent=g5172.t1
HiC_scaffold_13	gmst	gene	37116572	37126536	.	+	.	ID=g5172
HiC_scaffold_13	gmst	mRNA	37116572	37126536	.	+	.	ID=g5172.t1;Parent=g5172;em_target=29073.XP_008693321.1;em_score=2271.9;em_evalue=0.0;em_tcov=.;em_OGs=KOG4430@1|root,KOG4430@2759|Eukaryota,39EGB@33154|Opisthokonta,3BEQ4@33208|Metazoa,3CWW9@33213|Bilateria,48AXH@7711|Chordata,48UTU@7742|Vertebrata,3JCBC@40674|Mammalia,3EK0J@33554|Carnivora;em_COG_cat=O;em_desc=Topoisomerase I binding, arginine serine-rich, E3 ubiquitin protein ligase;em_max_annot_lvl=33208|Metazoa;em_Preferred_name=TOPORS;em_EC=2.3.2.27;em_KEGG_ko=ko:K10631;em_BRITE=ko00000,ko01000,ko03036,ko04121;em_PFAMs=zf-C3HC4,zf-C3HC4_2;em_GOs=GO:0000003,GO:0000151,GO:0000209,GO:0000226,GO:0000280,GO:0000922,GO:0000930,GO:0001654,GO:0001754,GO:0003407,GO:0003674,GO:0003676,GO:0003677,GO:0003823,GO:0003824,GO:0004842,GO:0005488,GO:0005515,GO:0005521,GO:0005575,GO:0005622,GO:0005623,GO:0005634,GO:0005652,GO:0005654,GO:0005694,GO:0005700,GO:0005737,GO:0005814,GO:0005815,GO:0005819,GO:0005856,GO:0005929,GO:0006139,GO:0006323,GO:0006351,GO:0006355,GO:0006464,GO:0006508,GO:0006511,GO:0006513,GO:0006725,GO:0006807,GO:0006915,GO:0006950,GO:0006974,GO:0006996,GO:0006997,GO:0006998,GO:0007010,GO:0007017,GO:0007049,GO:0007059,GO:0007060,GO:0007098,GO:0007140,GO:0007154,GO:0007165,GO:0007275,GO:0007276,GO:0007399,GO:0007423,GO:0008104,GO:0008150,GO:0008152,GO:0008219,GO:0008270,GO:0008630,GO:0009056,GO:0009057,GO:0009058,GO:0009059,GO:0009653,GO:0009887,GO:0009889,GO:0009891,GO:0009893,GO:0009987,GO:0010032,GO:0010256,GO:0010467,GO:0010468,GO:0010498,GO:0010556,GO:0010557,GO:0010604,GO:0010628,GO:0010842,GO:0010941,GO:0012501,GO:0015630,GO:0016043,GO:0016070,GO:0016567,GO:0016604,GO:0016605,GO:0016607,GO:0016740,GO:0016925,GO:0018130,GO:0018193,GO:0018205,GO:0019219,GO:0019222,GO:0019438,GO:0019538,GO:0019787,GO:0019789,GO:0019899,GO:0019941,GO:0019953,GO:0022008,GO:0022402,GO:0022412,GO:0022414,GO:0023052,GO:0030154,GO:0030163,GO:0030182,GO:0030261,GO:0030496,GO:0031023,GO:0031323,GO:0031325,GO:0031326,GO:0031328,GO:0031396,GO:0031398,GO:0031399,GO:0031401,GO:0031974,GO:0031981,GO:0032268,GO:0032270,GO:0032391,GO:0032446,GO:0032501,GO:0032502,GO:0032504,GO:0032507,GO:0032774,GO:0032991,GO:0033036,GO:0033365,GO:0033554,GO:0034399,GO:0034504,GO:0034613,GO:0034641,GO:0034645,GO:0034654,GO:0035556,GO:0035845,GO:0035869,GO:0036064,GO:0036211,GO:0042127,GO:0042461,GO:0042462,GO:0042670,GO:0042771,GO:0042981,GO:0042995,GO:0043005,GO:0043010,GO:0043066,GO:0043067,GO:0043069,GO:0043085,GO:0043161,GO:0043167,GO:0043169,GO:0043170,GO:0043226,GO:0043227,GO:0043228,GO:0043229,GO:0043231,GO:0043232,GO:0043233,GO:0043412,GO:0043632,GO:0044093,GO:0044237,GO:0044238,GO:0044248,GO:0044249,GO:0044257,GO:0044260,GO:0044265,GO:0044267,GO:0044271,GO:0044422,GO:0044424,GO:0044428,GO:0044430,GO:0044441,GO:0044444,GO:0044446,GO:0044450,GO:0044451,GO:0044463,GO:0044464,GO:0044547,GO:0044703,GO:0045132,GO:0045185,GO:0045893,GO:0045935,GO:0046483,GO:0046530,GO:0046548,GO:0046549,GO:0046872,GO:0046914,GO:0048232,GO:0048285,GO:0048468,GO:0048513,GO:0048518,GO:0048519,GO:0048522,GO:0048523,GO:0048592,GO:0048593,GO:0048609,GO:0048646,GO:0048666,GO:0048699,GO:0048731,GO:0048856,GO:0048869,GO:0050789,GO:0050790,GO:0050794,GO:0050896,GO:0051171,GO:0051173,GO:0051179,GO:0051235,GO:0051246,GO:0051247,GO:0051252,GO:0051254,GO:0051276,GO:0051299,GO:0051321,GO:0051338,GO:0051347,GO:0051438,GO:0051443,GO:0051457,GO:0051603,GO:0051641,GO:0051651,GO:0051704,GO:0051716,GO:0060041,GO:0060042,GO:0060219,GO:0060255,GO:0060548,GO:0061024,GO:0061630,GO:0061659,GO:0065007,GO:0065008,GO:0065009,GO:0070013,GO:0070192,GO:0070647,GO:0070727,GO:0070936,GO:0071103,GO:0071704,GO:0071763,GO:0071840,GO:0072331,GO:0072332,GO:0072595,GO:0080090,GO:0090304,GO:0090596,GO:0097159,GO:0097190,GO:0097193,GO:0097458,GO:0097659,GO:0097730,GO:0097731,GO:0097733,GO:0098813,GO:0120025,GO:0120038,GO:0140013,GO:0140096,GO:1901360,GO:1901362,GO:1901363,GO:1901564,GO:1901565,GO:1901575,GO:1901576,GO:1902494,GO:1902680,GO:1903046,GO:1903320,GO:1903322,GO:1903506,GO:1903508,GO:1990234,GO:2000112,GO:2001141
HiC_scaffold_13	gmst	intron	37116575	37118183	201.158989	+	0	ID=g5172.t1.intron1;Parent=g5172.t1
HiC_scaffold_13	AUGUSTUS	start_codon	37117156	37117158	.	+	0	ID=g5172.t2.start1;Parent=g5172.t2
HiC_scaffold_13	AUGUSTUS	exon	37117156	37117175	.	+	.	ID=g5172.t2.exon1;Parent=g5172.t2
HiC_scaffold_13	AUGUSTUS	CDS	37117156	37117175	0.85	+	0	ID=g5172.t2.CDS1;Parent=g5172.t2
HiC_scaffold_13	AUGUSTUS	mRNA	37117156	37126536	.	+	.	ID=g5172.t2;Parent=g5172;em_target=29073.XP_008693321.1;em_score=1743.6;em_evalue=0.0;em_tcov=.;em_OGs=KOG4430@1|root,KOG4430@2759|Eukaryota,39EGB@33154|Opisthokonta,3BEQ4@33208|Metazoa,3CWW9@33213|Bilateria,48AXH@7711|Chordata,48UTU@7742|Vertebrata,3JCBC@40674|Mammalia,3EK0J@33554|Carnivora;em_COG_cat=O;em_desc=Topoisomerase I binding, arginine serine-rich, E3 ubiquitin protein ligase;em_max_annot_lvl=33208|Metazoa;em_Preferred_name=TOPORS;em_EC=2.3.2.27;em_KEGG_ko=ko:K10631;em_BRITE=ko00000,ko01000,ko03036,ko04121;em_PFAMs=zf-C3HC4,zf-C3HC4_2;em_GOs=GO:0000003,GO:0000151,GO:0000209,GO:0000226,GO:0000280,GO:0000922,GO:0000930,GO:0001654,GO:0001754,GO:0003407,GO:0003674,GO:0003676,GO:0003677,GO:0003823,GO:0003824,GO:0004842,GO:0005488,GO:0005515,GO:0005521,GO:0005575,GO:0005622,GO:0005623,GO:0005634,GO:0005652,GO:0005654,GO:0005694,GO:0005700,GO:0005737,GO:0005814,GO:0005815,GO:0005819,GO:0005856,GO:0005929,GO:0006139,GO:0006323,GO:0006351,GO:0006355,GO:0006464,GO:0006508,GO:0006511,GO:0006513,GO:0006725,GO:0006807,GO:0006915,GO:0006950,GO:0006974,GO:0006996,GO:0006997,GO:0006998,GO:0007010,GO:0007017,GO:0007049,GO:0007059,GO:0007060,GO:0007098,GO:0007140,GO:0007154,GO:0007165,GO:0007275,GO:0007276,GO:0007399,GO:0007423,GO:0008104,GO:0008150,GO:0008152,GO:0008219,GO:0008270,GO:0008630,GO:0009056,GO:0009057,GO:0009058,GO:0009059,GO:0009653,GO:0009887,GO:0009889,GO:0009891,GO:0009893,GO:0009987,GO:0010032,GO:0010256,GO:0010467,GO:0010468,GO:0010498,GO:0010556,GO:0010557,GO:0010604,GO:0010628,GO:0010842,GO:0010941,GO:0012501,GO:0015630,GO:0016043,GO:0016070,GO:0016567,GO:0016604,GO:0016605,GO:0016607,GO:0016740,GO:0016925,GO:0018130,GO:0018193,GO:0018205,GO:0019219,GO:0019222,GO:0019438,GO:0019538,GO:0019787,GO:0019789,GO:0019899,GO:0019941,GO:0019953,GO:0022008,GO:0022402,GO:0022412,GO:0022414,GO:0023052,GO:0030154,GO:0030163,GO:0030182,GO:0030261,GO:0030496,GO:0031023,GO:0031323,GO:0031325,GO:0031326,GO:0031328,GO:0031396,GO:0031398,GO:0031399,GO:0031401,GO:0031974,GO:0031981,GO:0032268,GO:0032270,GO:0032391,GO:0032446,GO:0032501,GO:0032502,GO:0032504,GO:0032507,GO:0032774,GO:0032991,GO:0033036,GO:0033365,GO:0033554,GO:0034399,GO:0034504,GO:0034613,GO:0034641,GO:0034645,GO:0034654,GO:0035556,GO:0035845,GO:0035869,GO:0036064,GO:0036211,GO:0042127,GO:0042461,GO:0042462,GO:0042670,GO:0042771,GO:0042981,GO:0042995,GO:0043005,GO:0043010,GO:0043066,GO:0043067,GO:0043069,GO:0043085,GO:0043161,GO:0043167,GO:0043169,GO:0043170,GO:0043226,GO:0043227,GO:0043228,GO:0043229,GO:0043231,GO:0043232,GO:0043233,GO:0043412,GO:0043632,GO:0044093,GO:0044237,GO:0044238,GO:0044248,GO:0044249,GO:0044257,GO:0044260,GO:0044265,GO:0044267,GO:0044271,GO:0044422,GO:0044424,GO:0044428,GO:0044430,GO:0044441,GO:0044444,GO:0044446,GO:0044450,GO:0044451,GO:0044463,GO:0044464,GO:0044547,GO:0044703,GO:0045132,GO:0045185,GO:0045893,GO:0045935,GO:0046483,GO:0046530,GO:0046548,GO:0046549,GO:0046872,GO:0046914,GO:0048232,GO:0048285,GO:0048468,GO:0048513,GO:0048518,GO:0048519,GO:0048522,GO:0048523,GO:0048592,GO:0048593,GO:0048609,GO:0048646,GO:0048666,GO:0048699,GO:0048731,GO:0048856,GO:0048869,GO:0050789,GO:0050790,GO:0050794,GO:0050896,GO:0051171,GO:0051173,GO:0051179,GO:0051235,GO:0051246,GO:0051247,GO:0051252,GO:0051254,GO:0051276,GO:0051299,GO:0051321,GO:0051338,GO:0051347,GO:0051438,GO:0051443,GO:0051457,GO:0051603,GO:0051641,GO:0051651,GO:0051704,GO:0051716,GO:0060041,GO:0060042,GO:0060219,GO:0060255,GO:0060548,GO:0061024,GO:0061630,GO:0061659,GO:0065007,GO:0065008,GO:0065009,GO:0070013,GO:0070192,GO:0070647,GO:0070727,GO:0070936,GO:0071103,GO:0071704,GO:0071763,GO:0071840,GO:0072331,GO:0072332,GO:0072595,GO:0080090,GO:0090304,GO:0090596,GO:0097159,GO:0097190,GO:0097193,GO:0097458,GO:0097659,GO:0097730,GO:0097731,GO:0097733,GO:0098813,GO:0120025,GO:0120038,GO:0140013,GO:0140096,GO:1901360,GO:1901362,GO:1901363,GO:1901564,GO:1901565,GO:1901575,GO:1901576,GO:1902494,GO:1902680,GO:1903046,GO:1903320,GO:1903322,GO:1903506,GO:1903508,GO:1990234,GO:2000112,GO:2001141
HiC_scaffold_13	AUGUSTUS	intron	37117176	37117984	0.84	+	.	ID=g5172.t2.intron1;Parent=g5172.t2
HiC_scaffold_13	AUGUSTUS	exon	37117985	37118378	.	+	.	ID=g5172.t2.exon2;Parent=g5172.t2
HiC_scaffold_13	AUGUSTUS	CDS	37117985	37118378	0.92	+	1	ID=g5172.t2.CDS2;Parent=g5172.t2
HiC_scaffold_13	gmst	CDS	37118184	37118378	201.158989	+	0	ID=g5172.t1.CDS2;Parent=g5172.t1
HiC_scaffold_13	gmst	exon	37118184	37118378	201.158989	+	0	ID=g5172.t1.exon2;Parent=g5172.t1
HiC_scaffold_13	AUGUSTUS	intron	37118379	37123605	1.0	+	.	ID=g5172.t2.intron2;Parent=g5172.t2
HiC_scaffold_13	gmst	intron	37118379	37123605	201.158989	+	0	ID=g5172.t1.intron2;Parent=g5172.t1
HiC_scaffold_13	AUGUSTUS	exon	37123606	37125058	.	+	.	ID=g5172.t2.exon3;Parent=g5172.t2
HiC_scaffold_13	AUGUSTUS	CDS	37123606	37125058	0.66	+	0	ID=g5172.t2.CDS3;Parent=g5172.t2
HiC_scaffold_13	gmst	CDS	37123606	37126536	201.158989	+	0	ID=g5172.t1.CDS3;Parent=g5172.t1
HiC_scaffold_13	gmst	exon	37123606	37126536	201.158989	+	0	ID=g5172.t1.exon3;Parent=g5172.t1
HiC_scaffold_13	AUGUSTUS	intron	37125059	37125748	0.66	+	.	ID=g5172.t2.intron3;Parent=g5172.t2
HiC_scaffold_13	AUGUSTUS	exon	37125749	37126536	.	+	.	ID=g5172.t2.exon4;Parent=g5172.t2
HiC_scaffold_13	AUGUSTUS	CDS	37125749	37126536	0.98	+	2	ID=g5172.t2.CDS4;Parent=g5172.t2
HiC_scaffold_13	AUGUSTUS	stop_codon	37126534	37126536	.	+	0	ID=g5172.t2.stop1;Parent=g5172.t2
HiC_scaffold_13	gmst	stop_codon	37126534	37126536	201.158989	+	0	ID=g5172.t1.stop1;Parent=g5172.t1
HiC_scaffold_13	AUGUSTUS	start_codon	37137297	37137299	.	+	0	ID=g5173.t1.start1;Parent=g5173.t1
HiC_scaffold_13	AUGUSTUS	start_codon	37137297	37137299	.	+	0	ID=g5173.t2.start1;Parent=g5173.t2
HiC_scaffold_13	AUGUSTUS	exon	37137297	37137402	.	+	.	ID=g5173.t1.exon1;Parent=g5173.t1
HiC_scaffold_13	AUGUSTUS	exon	37137297	37137402	.	+	.	ID=g5173.t2.exon1;Parent=g5173.t2
HiC_scaffold_13	AUGUSTUS	CDS	37137297	37137402	0.76	+	0	ID=g5173.t1.CDS1;Parent=g5173.t1
HiC_scaffold_13	AUGUSTUS	CDS	37137297	37137402	0.8	+	0	ID=g5173.t2.CDS1;Parent=g5173.t2
HiC_scaffold_13	AUGUSTUS	gene	37137297	37175128	.	+	.	ID=g5173
HiC_scaffold_13	AUGUSTUS	mRNA	37137297	37175128	0.76	+	.	ID=g5173.t1;Parent=g5173;em_target=9707.XP_004392230.1;em_score=1967.4;em_evalue=0.0;em_tcov=.;em_OGs=COG1111@1|root,KOG0354@2759|Eukaryota,390WH@33154|Opisthokonta,3BAF8@33208|Metazoa,3CUD3@33213|Bilateria,47YV7@7711|Chordata,492DU@7742|Vertebrata,3J9BH@40674|Mammalia,3EQWZ@33554|Carnivora;em_COG_cat=A;em_desc=ATP-dependent RNA helicase;em_max_annot_lvl=33208|Metazoa;em_Preferred_name=DDX58;em_EC=3.6.3.14,3.6.4.13;em_KEGG_ko=ko:K12646,ko:K12647;em_KEGG_Pathway=ko04064,ko04622,ko04623,ko05160,ko05161,ko05162,ko05164,ko05168,ko05169,map04064,map04622,map04623,map05160,map05161,map05162,map05164,map05168,map05169;em_BRITE=ko00000,ko00001,ko01000;em_PFAMs=CARD_2,DEAD,Helicase_C,RIG-I_C-RD,ResIII;em_GOs=GO:0000003,GO:0000228,GO:0000578,GO:0000793,GO:0000794,GO:0001726,GO:0001817,GO:0001818,GO:0001819,GO:0002218,GO:0002221,GO:0002230,GO:0002252,GO:0002253,GO:0002376,GO:0002682,GO:0002684,GO:0002697,GO:0002753,GO:0002757,GO:0002758,GO:0002764,GO:0002791,GO:0002793,GO:0002831,GO:0003002,GO:0003006,GO:0003674,GO:0003676,GO:0003677,GO:0003690,GO:0003723,GO:0003725,GO:0003727,GO:0003824,GO:0005488,GO:0005515,GO:0005575,GO:0005622,GO:0005623,GO:0005634,GO:0005694,GO:0005737,GO:0005829,GO:0005856,GO:0005886,GO:0005911,GO:0005923,GO:0006139,GO:0006355,GO:0006357,GO:0006396,GO:0006464,GO:0006508,GO:0006725,GO:0006807,GO:0006950,GO:0006952,GO:0006955,GO:0006996,GO:0007028,GO:0007154,GO:0007165,GO:0007275,GO:0007276,GO:0007281,GO:0007292,GO:0007308,GO:0007309,GO:0007314,GO:0007315,GO:0007350,GO:0007351,GO:0007389,GO:0008150,GO:0008152,GO:0008186,GO:0008270,GO:0008358,GO:0008595,GO:0009597,GO:0009605,GO:0009607,GO:0009615,GO:0009790,GO:0009798,GO:0009880,GO:0009889,GO:0009891,GO:0009892,GO:0009893,GO:0009948,GO:0009952,GO:0009987,GO:0009994,GO:0010033,GO:0010467,GO:0010468,GO:0010556,GO:0010557,GO:0010604,GO:0010605,GO:0010608,GO:0010628,GO:0010629,GO:0014070,GO:0015629,GO:0016020,GO:0016043,GO:0016070,GO:0016246,GO:0016441,GO:0016458,GO:0016462,GO:0016579,GO:0016787,GO:0016817,GO:0016818,GO:0016887,GO:0017111,GO:0019219,GO:0019222,GO:0019538,GO:0019899,GO:0019953,GO:0021700,GO:0022412,GO:0022414,GO:0022607,GO:0022613,GO:0022618,GO:0023052,GO:0030054,GO:0030154,GO:0030334,GO:0030422,GO:0030522,GO:0030719,GO:0031047,GO:0031050,GO:0031252,GO:0031253,GO:0031256,GO:0031323,GO:0031325,GO:0031326,GO:0031328,GO:0031347,GO:0031349,GO:0031625,GO:0031974,GO:0031981,GO:0032101,GO:0032479,GO:0032480,GO:0032481,GO:0032501,GO:0032502,GO:0032504,GO:0032587,GO:0032645,GO:0032647,GO:0032648,GO:0032675,GO:0032677,GO:0032680,GO:0032725,GO:0032727,GO:0032728,GO:0032755,GO:0032757,GO:0032760,GO:0032879,GO:0032880,GO:0032991,GO:0034344,GO:0034622,GO:0034641,GO:0035194,GO:0035282,GO:0035547,GO:0035549,GO:0035556,GO:0035770,GO:0036211,GO:0036464,GO:0039528,GO:0039529,GO:0040012,GO:0040029,GO:0042221,GO:0042623,GO:0042802,GO:0042995,GO:0043167,GO:0043169,GO:0043170,GO:0043186,GO:0043207,GO:0043226,GO:0043227,GO:0043228,GO:0043229,GO:0043231,GO:0043232,GO:0043233,GO:0043296,GO:0043330,GO:0043331,GO:0043412,GO:0043900,GO:0043933,GO:0044085,GO:0044093,GO:0044237,GO:0044238,GO:0044260,GO:0044267,GO:0044389,GO:0044422,GO:0044424,GO:0044425,GO:0044428,GO:0044444,GO:0044446,GO:0044459,GO:0044463,GO:0044464,GO:0044703,GO:0044764,GO:0045087,GO:0045088,GO:0045089,GO:0045495,GO:0045893,GO:0045935,GO:0045944,GO:0046483,GO:0046872,GO:0046914,GO:0048468,GO:0048469,GO:0048477,GO:0048518,GO:0048519,GO:0048522,GO:0048583,GO:0048584,GO:0048599,GO:0048609,GO:0048856,GO:0048869,GO:0050688,GO:0050691,GO:0050707,GO:0050708,GO:0050714,GO:0050715,GO:0050776,GO:0050778,GO:0050789,GO:0050794,GO:0050896,GO:0051046,GO:0051047,GO:0051049,GO:0051050,GO:0051090,GO:0051091,GO:0051171,GO:0051173,GO:0051222,GO:0051223,GO:0051239,GO:0051240,GO:0051241,GO:0051252,GO:0051254,GO:0051270,GO:0051607,GO:0051704,GO:0051707,GO:0051716,GO:0060255,GO:0060293,GO:0060759,GO:0060760,GO:0065003,GO:0065007,GO:0065009,GO:0070013,GO:0070063,GO:0070090,GO:0070160,GO:0070201,GO:0070646,GO:0070647,GO:0070887,GO:0070918,GO:0070925,GO:0071310,GO:0071359,GO:0071360,GO:0071407,GO:0071704,GO:0071826,GO:0071840,GO:0071944,GO:0080090,GO:0080134,GO:0090087,GO:0090304,GO:0097159,GO:0098542,GO:0098586,GO:0098590,GO:0120025,GO:0120038,GO:1901360,GO:1901363,GO:1901564,GO:1901698,GO:1901699,GO:1902680,GO:1902739,GO:1902741,GO:1903506,GO:1903508,GO:1903530,GO:1903532,GO:1903555,GO:1903557,GO:1903863,GO:1904467,GO:1904469,GO:1904951,GO:1990904,GO:2000112,GO:2000145,GO:2000778,GO:2001141
HiC_scaffold_13	AUGUSTUS	mRNA	37137297	37175128	0.8	+	.	ID=g5173.t2;Parent=g5173;em_target=9707.XP_004392230.1;em_score=1965.8;em_evalue=0.0;em_tcov=.;em_OGs=COG1111@1|root,KOG0354@2759|Eukaryota,390WH@33154|Opisthokonta,3BAF8@33208|Metazoa,3CUD3@33213|Bilateria,47YV7@7711|Chordata,492DU@7742|Vertebrata,3J9BH@40674|Mammalia,3EQWZ@33554|Carnivora;em_COG_cat=A;em_desc=ATP-dependent RNA helicase;em_max_annot_lvl=33208|Metazoa;em_Preferred_name=DDX58;em_EC=3.6.3.14,3.6.4.13;em_KEGG_ko=ko:K12646,ko:K12647;em_KEGG_Pathway=ko04064,ko04622,ko04623,ko05160,ko05161,ko05162,ko05164,ko05168,ko05169,map04064,map04622,map04623,map05160,map05161,map05162,map05164,map05168,map05169;em_BRITE=ko00000,ko00001,ko01000;em_PFAMs=CARD_2,DEAD,Helicase_C,RIG-I_C-RD,ResIII;em_GOs=GO:0000003,GO:0000228,GO:0000578,GO:0000793,GO:0000794,GO:0001726,GO:0001817,GO:0001818,GO:0001819,GO:0002218,GO:0002221,GO:0002230,GO:0002252,GO:0002253,GO:0002376,GO:0002682,GO:0002684,GO:0002697,GO:0002753,GO:0002757,GO:0002758,GO:0002764,GO:0002791,GO:0002793,GO:0002831,GO:0003002,GO:0003006,GO:0003674,GO:0003676,GO:0003677,GO:0003690,GO:0003723,GO:0003725,GO:0003727,GO:0003824,GO:0005488,GO:0005515,GO:0005575,GO:0005622,GO:0005623,GO:0005634,GO:0005694,GO:0005737,GO:0005829,GO:0005856,GO:0005886,GO:0005911,GO:0005923,GO:0006139,GO:0006355,GO:0006357,GO:0006396,GO:0006464,GO:0006508,GO:0006725,GO:0006807,GO:0006950,GO:0006952,GO:0006955,GO:0006996,GO:0007028,GO:0007154,GO:0007165,GO:0007275,GO:0007276,GO:0007281,GO:0007292,GO:0007308,GO:0007309,GO:0007314,GO:0007315,GO:0007350,GO:0007351,GO:0007389,GO:0008150,GO:0008152,GO:0008186,GO:0008270,GO:0008358,GO:0008595,GO:0009597,GO:0009605,GO:0009607,GO:0009615,GO:0009790,GO:0009798,GO:0009880,GO:0009889,GO:0009891,GO:0009892,GO:0009893,GO:0009948,GO:0009952,GO:0009987,GO:0009994,GO:0010033,GO:0010467,GO:0010468,GO:0010556,GO:0010557,GO:0010604,GO:0010605,GO:0010608,GO:0010628,GO:0010629,GO:0014070,GO:0015629,GO:0016020,GO:0016043,GO:0016070,GO:0016246,GO:0016441,GO:0016458,GO:0016462,GO:0016579,GO:0016787,GO:0016817,GO:0016818,GO:0016887,GO:0017111,GO:0019219,GO:0019222,GO:0019538,GO:0019899,GO:0019953,GO:0021700,GO:0022412,GO:0022414,GO:0022607,GO:0022613,GO:0022618,GO:0023052,GO:0030054,GO:0030154,GO:0030334,GO:0030422,GO:0030522,GO:0030719,GO:0031047,GO:0031050,GO:0031252,GO:0031253,GO:0031256,GO:0031323,GO:0031325,GO:0031326,GO:0031328,GO:0031347,GO:0031349,GO:0031625,GO:0031974,GO:0031981,GO:0032101,GO:0032479,GO:0032480,GO:0032481,GO:0032501,GO:0032502,GO:0032504,GO:0032587,GO:0032645,GO:0032647,GO:0032648,GO:0032675,GO:0032677,GO:0032680,GO:0032725,GO:0032727,GO:0032728,GO:0032755,GO:0032757,GO:0032760,GO:0032879,GO:0032880,GO:0032991,GO:0034344,GO:0034622,GO:0034641,GO:0035194,GO:0035282,GO:0035547,GO:0035549,GO:0035556,GO:0035770,GO:0036211,GO:0036464,GO:0039528,GO:0039529,GO:0040012,GO:0040029,GO:0042221,GO:0042623,GO:0042802,GO:0042995,GO:0043167,GO:0043169,GO:0043170,GO:0043186,GO:0043207,GO:0043226,GO:0043227,GO:0043228,GO:0043229,GO:0043231,GO:0043232,GO:0043233,GO:0043296,GO:0043330,GO:0043331,GO:0043412,GO:0043900,GO:0043933,GO:0044085,GO:0044093,GO:0044237,GO:0044238,GO:0044260,GO:0044267,GO:0044389,GO:0044422,GO:0044424,GO:0044425,GO:0044428,GO:0044444,GO:0044446,GO:0044459,GO:0044463,GO:0044464,GO:0044703,GO:0044764,GO:0045087,GO:0045088,GO:0045089,GO:0045495,GO:0045893,GO:0045935,GO:0045944,GO:0046483,GO:0046872,GO:0046914,GO:0048468,GO:0048469,GO:0048477,GO:0048518,GO:0048519,GO:0048522,GO:0048583,GO:0048584,GO:0048599,GO:0048609,GO:0048856,GO:0048869,GO:0050688,GO:0050691,GO:0050707,GO:0050708,GO:0050714,GO:0050715,GO:0050776,GO:0050778,GO:0050789,GO:0050794,GO:0050896,GO:0051046,GO:0051047,GO:0051049,GO:0051050,GO:0051090,GO:0051091,GO:0051171,GO:0051173,GO:0051222,GO:0051223,GO:0051239,GO:0051240,GO:0051241,GO:0051252,GO:0051254,GO:0051270,GO:0051607,GO:0051704,GO:0051707,GO:0051716,GO:0060255,GO:0060293,GO:0060759,GO:0060760,GO:0065003,GO:0065007,GO:0065009,GO:0070013,GO:0070063,GO:0070090,GO:0070160,GO:0070201,GO:0070646,GO:0070647,GO:0070887,GO:0070918,GO:0070925,GO:0071310,GO:0071359,GO:0071360,GO:0071407,GO:0071704,GO:0071826,GO:0071840,GO:0071944,GO:0080090,GO:0080134,GO:0090087,GO:0090304,GO:0097159,GO:0098542,GO:0098586,GO:0098590,GO:0120025,GO:0120038,GO:1901360,GO:1901363,GO:1901564,GO:1901698,GO:1901699,GO:1902680,GO:1902739,GO:1902741,GO:1903506,GO:1903508,GO:1903530,GO:1903532,GO:1903555,GO:1903557,GO:1903863,GO:1904467,GO:1904469,GO:1904951,GO:1990904,GO:2000112,GO:2000145,GO:2000778,GO:2001141
HiC_scaffold_13	AUGUSTUS	intron	37137403	37143225	1.0	+	.	ID=g5173.t1.intron1;Parent=g5173.t1
HiC_scaffold_13	AUGUSTUS	intron	37137403	37143225	1.0	+	.	ID=g5173.t2.intron1;Parent=g5173.t2
HiC_scaffold_13	AUGUSTUS	exon	37143226	37143360	.	+	.	ID=g5173.t1.exon2;Parent=g5173.t1
HiC_scaffold_13	AUGUSTUS	exon	37143226	37143360	.	+	.	ID=g5173.t2.exon2;Parent=g5173.t2
HiC_scaffold_13	AUGUSTUS	CDS	37143226	37143360	1.0	+	2	ID=g5173.t1.CDS2;Parent=g5173.t1
HiC_scaffold_13	AUGUSTUS	CDS	37143226	37143360	1.0	+	2	ID=g5173.t2.CDS2;Parent=g5173.t2
HiC_scaffold_13	AUGUSTUS	intron	37143361	37147993	1.0	+	.	ID=g5173.t1.intron2;Parent=g5173.t1
HiC_scaffold_13	AUGUSTUS	intron	37143361	37147993	1.0	+	.	ID=g5173.t2.intron2;Parent=g5173.t2
HiC_scaffold_13	AUGUSTUS	exon	37147994	37148175	.	+	.	ID=g5173.t1.exon3;Parent=g5173.t1
HiC_scaffold_13	AUGUSTUS	exon	37147994	37148175	.	+	.	ID=g5173.t2.exon3;Parent=g5173.t2
HiC_scaffold_13	AUGUSTUS	CDS	37147994	37148175	1.0	+	2	ID=g5173.t1.CDS3;Parent=g5173.t1
HiC_scaffold_13	AUGUSTUS	CDS	37147994	37148175	1.0	+	2	ID=g5173.t2.CDS3;Parent=g5173.t2
HiC_scaffold_13	AUGUSTUS	intron	37148176	37149257	1.0	+	.	ID=g5173.t1.intron3;Parent=g5173.t1
HiC_scaffold_13	AUGUSTUS	intron	37148176	37149257	1.0	+	.	ID=g5173.t2.intron3;Parent=g5173.t2
HiC_scaffold_13	AUGUSTUS	exon	37149258	37149405	.	+	.	ID=g5173.t1.exon4;Parent=g5173.t1
HiC_scaffold_13	AUGUSTUS	exon	37149258	37149405	.	+	.	ID=g5173.t2.exon4;Parent=g5173.t2
HiC_scaffold_13	AUGUSTUS	CDS	37149258	37149405	1.0	+	0	ID=g5173.t1.CDS4;Parent=g5173.t1
HiC_scaffold_13	AUGUSTUS	CDS	37149258	37149405	1.0	+	0	ID=g5173.t2.CDS4;Parent=g5173.t2
HiC_scaffold_13	AUGUSTUS	intron	37149406	37150899	1.0	+	.	ID=g5173.t1.intron4;Parent=g5173.t1
HiC_scaffold_13	AUGUSTUS	intron	37149406	37150899	1.0	+	.	ID=g5173.t2.intron4;Parent=g5173.t2
HiC_scaffold_13	AUGUSTUS	exon	37150900	37151022	.	+	.	ID=g5173.t1.exon5;Parent=g5173.t1
HiC_scaffold_13	AUGUSTUS	exon	37150900	37151022	.	+	.	ID=g5173.t2.exon5;Parent=g5173.t2
HiC_scaffold_13	AUGUSTUS	CDS	37150900	37151022	1.0	+	2	ID=g5173.t1.CDS5;Parent=g5173.t1
HiC_scaffold_13	AUGUSTUS	CDS	37150900	37151022	1.0	+	2	ID=g5173.t2.CDS5;Parent=g5173.t2
HiC_scaffold_13	AUGUSTUS	intron	37151023	37152557	1.0	+	.	ID=g5173.t1.intron5;Parent=g5173.t1
HiC_scaffold_13	AUGUSTUS	intron	37151023	37152560	1.0	+	.	ID=g5173.t2.intron5;Parent=g5173.t2
HiC_scaffold_13	AUGUSTUS	exon	37152558	37152659	.	+	.	ID=g5173.t1.exon6;Parent=g5173.t1
HiC_scaffold_13	AUGUSTUS	CDS	37152558	37152659	1.0	+	2	ID=g5173.t1.CDS6;Parent=g5173.t1
HiC_scaffold_13	AUGUSTUS	exon	37152561	37152659	.	+	.	ID=g5173.t2.exon6;Parent=g5173.t2
HiC_scaffold_13	AUGUSTUS	CDS	37152561	37152659	1.0	+	2	ID=g5173.t2.CDS6;Parent=g5173.t2
HiC_scaffold_13	AUGUSTUS	intron	37152660	37153080	1.0	+	.	ID=g5173.t1.intron6;Parent=g5173.t1
HiC_scaffold_13	AUGUSTUS	intron	37152660	37153080	1.0	+	.	ID=g5173.t2.intron6;Parent=g5173.t2
HiC_scaffold_13	AUGUSTUS	exon	37153081	37153234	.	+	.	ID=g5173.t1.exon7;Parent=g5173.t1
HiC_scaffold_13	AUGUSTUS	exon	37153081	37153234	.	+	.	ID=g5173.t2.exon7;Parent=g5173.t2
HiC_scaffold_13	AUGUSTUS	CDS	37153081	37153234	1.0	+	2	ID=g5173.t1.CDS7;Parent=g5173.t1
HiC_scaffold_13	AUGUSTUS	CDS	37153081	37153234	1.0	+	2	ID=g5173.t2.CDS7;Parent=g5173.t2
HiC_scaffold_13	AUGUSTUS	intron	37153235	37154027	1.0	+	.	ID=g5173.t1.intron7;Parent=g5173.t1
HiC_scaffold_13	AUGUSTUS	intron	37153235	37154027	1.0	+	.	ID=g5173.t2.intron7;Parent=g5173.t2
HiC_scaffold_13	AUGUSTUS	exon	37154028	37154286	.	+	.	ID=g5173.t1.exon8;Parent=g5173.t1
HiC_scaffold_13	AUGUSTUS	exon	37154028	37154286	.	+	.	ID=g5173.t2.exon8;Parent=g5173.t2
HiC_scaffold_13	AUGUSTUS	CDS	37154028	37154286	1.0	+	1	ID=g5173.t1.CDS8;Parent=g5173.t1
HiC_scaffold_13	AUGUSTUS	CDS	37154028	37154286	1.0	+	1	ID=g5173.t2.CDS8;Parent=g5173.t2
HiC_scaffold_13	AUGUSTUS	intron	37154287	37155267	1.0	+	.	ID=g5173.t1.intron8;Parent=g5173.t1
HiC_scaffold_13	AUGUSTUS	intron	37154287	37155267	1.0	+	.	ID=g5173.t2.intron8;Parent=g5173.t2
HiC_scaffold_13	AUGUSTUS	exon	37155268	37155430	.	+	.	ID=g5173.t1.exon9;Parent=g5173.t1
HiC_scaffold_13	AUGUSTUS	exon	37155268	37155430	.	+	.	ID=g5173.t2.exon9;Parent=g5173.t2
HiC_scaffold_13	AUGUSTUS	CDS	37155268	37155430	1.0	+	0	ID=g5173.t1.CDS9;Parent=g5173.t1
HiC_scaffold_13	AUGUSTUS	CDS	37155268	37155430	1.0	+	0	ID=g5173.t2.CDS9;Parent=g5173.t2
HiC_scaffold_13	AUGUSTUS	intron	37155431	37157071	1.0	+	.	ID=g5173.t1.intron9;Parent=g5173.t1
HiC_scaffold_13	AUGUSTUS	intron	37155431	37157071	1.0	+	.	ID=g5173.t2.intron9;Parent=g5173.t2
HiC_scaffold_13	AUGUSTUS	exon	37157072	37157191	.	+	.	ID=g5173.t1.exon10;Parent=g5173.t1
HiC_scaffold_13	AUGUSTUS	exon	37157072	37157191	.	+	.	ID=g5173.t2.exon10;Parent=g5173.t2
HiC_scaffold_13	AUGUSTUS	CDS	37157072	37157191	1.0	+	2	ID=g5173.t1.CDS10;Parent=g5173.t1
HiC_scaffold_13	AUGUSTUS	CDS	37157072	37157191	1.0	+	2	ID=g5173.t2.CDS10;Parent=g5173.t2
HiC_scaffold_13	AUGUSTUS	intron	37157192	37160072	1.0	+	.	ID=g5173.t1.intron10;Parent=g5173.t1
HiC_scaffold_13	AUGUSTUS	intron	37157192	37160072	1.0	+	.	ID=g5173.t2.intron10;Parent=g5173.t2
HiC_scaffold_13	AUGUSTUS	exon	37160073	37160230	.	+	.	ID=g5173.t1.exon11;Parent=g5173.t1
HiC_scaffold_13	AUGUSTUS	exon	37160073	37160230	.	+	.	ID=g5173.t2.exon11;Parent=g5173.t2
HiC_scaffold_13	AUGUSTUS	CDS	37160073	37160230	1.0	+	2	ID=g5173.t1.CDS11;Parent=g5173.t1
HiC_scaffold_13	AUGUSTUS	CDS	37160073	37160230	1.0	+	2	ID=g5173.t2.CDS11;Parent=g5173.t2
HiC_scaffold_13	AUGUSTUS	intron	37160231	37161231	1.0	+	.	ID=g5173.t1.intron11;Parent=g5173.t1
HiC_scaffold_13	AUGUSTUS	intron	37160231	37161231	1.0	+	.	ID=g5173.t2.intron11;Parent=g5173.t2
HiC_scaffold_13	AUGUSTUS	exon	37161232	37161367	.	+	.	ID=g5173.t1.exon12;Parent=g5173.t1
HiC_scaffold_13	AUGUSTUS	exon	37161232	37161367	.	+	.	ID=g5173.t2.exon12;Parent=g5173.t2
HiC_scaffold_13	AUGUSTUS	CDS	37161232	37161367	1.0	+	0	ID=g5173.t1.CDS12;Parent=g5173.t1
HiC_scaffold_13	AUGUSTUS	CDS	37161232	37161367	1.0	+	0	ID=g5173.t2.CDS12;Parent=g5173.t2
HiC_scaffold_13	AUGUSTUS	intron	37161368	37162378	1.0	+	.	ID=g5173.t1.intron12;Parent=g5173.t1
HiC_scaffold_13	AUGUSTUS	intron	37161368	37162378	1.0	+	.	ID=g5173.t2.intron12;Parent=g5173.t2
HiC_scaffold_13	AUGUSTUS	exon	37162379	37162527	.	+	.	ID=g5173.t1.exon13;Parent=g5173.t1
HiC_scaffold_13	AUGUSTUS	exon	37162379	37162527	.	+	.	ID=g5173.t2.exon13;Parent=g5173.t2
HiC_scaffold_13	AUGUSTUS	CDS	37162379	37162527	1.0	+	2	ID=g5173.t1.CDS13;Parent=g5173.t1
HiC_scaffold_13	AUGUSTUS	CDS	37162379	37162527	1.0	+	2	ID=g5173.t2.CDS13;Parent=g5173.t2
HiC_scaffold_13	AUGUSTUS	intron	37162528	37165686	1.0	+	.	ID=g5173.t1.intron13;Parent=g5173.t1
HiC_scaffold_13	AUGUSTUS	intron	37162528	37165686	1.0	+	.	ID=g5173.t2.intron13;Parent=g5173.t2
HiC_scaffold_13	AUGUSTUS	exon	37165687	37165777	.	+	.	ID=g5173.t1.exon14;Parent=g5173.t1
HiC_scaffold_13	AUGUSTUS	exon	37165687	37165777	.	+	.	ID=g5173.t2.exon14;Parent=g5173.t2
HiC_scaffold_13	AUGUSTUS	CDS	37165687	37165777	1.0	+	0	ID=g5173.t1.CDS14;Parent=g5173.t1
HiC_scaffold_13	AUGUSTUS	CDS	37165687	37165777	1.0	+	0	ID=g5173.t2.CDS14;Parent=g5173.t2
HiC_scaffold_13	AUGUSTUS	intron	37165778	37168004	1.0	+	.	ID=g5173.t1.intron14;Parent=g5173.t1
HiC_scaffold_13	AUGUSTUS	intron	37165778	37168004	1.0	+	.	ID=g5173.t2.intron14;Parent=g5173.t2
HiC_scaffold_13	AUGUSTUS	exon	37168005	37168175	.	+	.	ID=g5173.t1.exon15;Parent=g5173.t1
HiC_scaffold_13	AUGUSTUS	exon	37168005	37168175	.	+	.	ID=g5173.t2.exon15;Parent=g5173.t2
HiC_scaffold_13	AUGUSTUS	CDS	37168005	37168175	1.0	+	2	ID=g5173.t1.CDS15;Parent=g5173.t1
HiC_scaffold_13	AUGUSTUS	CDS	37168005	37168175	1.0	+	2	ID=g5173.t2.CDS15;Parent=g5173.t2
HiC_scaffold_13	AUGUSTUS	intron	37168176	37169408	1.0	+	.	ID=g5173.t1.intron15;Parent=g5173.t1
HiC_scaffold_13	AUGUSTUS	intron	37168176	37169408	1.0	+	.	ID=g5173.t2.intron15;Parent=g5173.t2
HiC_scaffold_13	AUGUSTUS	exon	37169409	37169560	.	+	.	ID=g5173.t1.exon16;Parent=g5173.t1
HiC_scaffold_13	AUGUSTUS	exon	37169409	37169560	.	+	.	ID=g5173.t2.exon16;Parent=g5173.t2
HiC_scaffold_13	AUGUSTUS	CDS	37169409	37169560	1.0	+	2	ID=g5173.t1.CDS16;Parent=g5173.t1
HiC_scaffold_13	AUGUSTUS	CDS	37169409	37169560	1.0	+	2	ID=g5173.t2.CDS16;Parent=g5173.t2
HiC_scaffold_13	AUGUSTUS	intron	37169561	37172626	1.0	+	.	ID=g5173.t1.intron16;Parent=g5173.t1
HiC_scaffold_13	AUGUSTUS	intron	37169561	37172626	1.0	+	.	ID=g5173.t2.intron16;Parent=g5173.t2
HiC_scaffold_13	AUGUSTUS	exon	37172627	37172770	.	+	.	ID=g5173.t1.exon17;Parent=g5173.t1
HiC_scaffold_13	AUGUSTUS	exon	37172627	37172770	.	+	.	ID=g5173.t2.exon17;Parent=g5173.t2
HiC_scaffold_13	AUGUSTUS	CDS	37172627	37172770	1.0	+	0	ID=g5173.t1.CDS17;Parent=g5173.t1
HiC_scaffold_13	AUGUSTUS	CDS	37172627	37172770	1.0	+	0	ID=g5173.t2.CDS17;Parent=g5173.t2
HiC_scaffold_13	AUGUSTUS	intron	37172771	37174831	1.0	+	.	ID=g5173.t1.intron17;Parent=g5173.t1
HiC_scaffold_13	AUGUSTUS	intron	37172771	37174831	1.0	+	.	ID=g5173.t2.intron17;Parent=g5173.t2
HiC_scaffold_13	AUGUSTUS	exon	37174832	37175128	.	+	.	ID=g5173.t1.exon18;Parent=g5173.t1
HiC_scaffold_13	AUGUSTUS	exon	37174832	37175128	.	+	.	ID=g5173.t2.exon18;Parent=g5173.t2
HiC_scaffold_13	AUGUSTUS	CDS	37174832	37175128	1.0	+	0	ID=g5173.t1.CDS18;Parent=g5173.t1
HiC_scaffold_13	AUGUSTUS	CDS	37174832	37175128	1.0	+	0	ID=g5173.t2.CDS18;Parent=g5173.t2
HiC_scaffold_13	AUGUSTUS	stop_codon	37175126	37175128	.	+	0	ID=g5173.t1.stop1;Parent=g5173.t1
HiC_scaffold_13	AUGUSTUS	stop_codon	37175126	37175128	.	+	0	ID=g5173.t2.stop1;Parent=g5173.t2
HiC_scaffold_13	AUGUSTUS	stop_codon	37180357	37180359	.	-	0	ID=g5174.t1.stop1;Parent=g5174.t1
HiC_scaffold_13	AUGUSTUS	exon	37180357	37180470	.	-	.	ID=g5174.t1.exon1;Parent=g5174.t1
HiC_scaffold_13	AUGUSTUS	CDS	37180357	37180470	1.0	-	0	ID=g5174.t1.CDS1;Parent=g5174.t1
HiC_scaffold_13	AUGUSTUS	gene	37180357	37215164	.	-	.	ID=g5174
HiC_scaffold_13	AUGUSTUS	mRNA	37180357	37215164	1.0	-	.	ID=g5174.t1;Parent=g5174;em_target=9668.ENSMPUP00000004307;em_score=2043.1;em_evalue=0.0;em_tcov=.;em_OGs=COG1048@1|root,KOG0452@2759|Eukaryota,38H94@33154|Opisthokonta,3BHF5@33208|Metazoa,3CS3T@33213|Bilateria,47ZNW@7711|Chordata,48XMW@7742|Vertebrata,3J8K6@40674|Mammalia,3EFMZ@33554|Carnivora;em_COG_cat=AJ;em_desc=Belongs to the aconitase IPM isomerase family;em_max_annot_lvl=33208|Metazoa;em_Preferred_name=ACO1;em_EC=4.2.1.3;em_KEGG_ko=ko:K01681;em_KEGG_Pathway=ko00020,ko00630,ko00720,ko01100,ko01110,ko01120,ko01130,ko01200,ko01210,ko01230,map00020,map00630,map00720,map01100,map01110,map01120,map01130,map01200,map01210,map01230;em_KEGG_Module=M00009,M00010,M00012,M00173,M00740;em_KEGG_Reaction=R01324,R01325,R01900;em_KEGG_rclass=RC00497,RC00498,RC00618;em_BRITE=br01601,ko00000,ko00001,ko00002,ko01000;em_PFAMs=Aconitase,Aconitase_C;em_GOs=GO:0001703,GO:0001889,GO:0003008,GO:0003674,GO:0003676,GO:0003723,GO:0003729,GO:0003824,GO:0003994,GO:0005488,GO:0005506,GO:0005575,GO:0005622,GO:0005623,GO:0005737,GO:0005739,GO:0005783,GO:0005794,GO:0005829,GO:0006082,GO:0006101,GO:0006417,GO:0006810,GO:0006873,GO:0006875,GO:0006879,GO:0007275,GO:0007369,GO:0007370,GO:0007586,GO:0008150,GO:0008152,GO:0008198,GO:0009653,GO:0009790,GO:0009791,GO:0009889,GO:0009987,GO:0010004,GO:0010035,GO:0010038,GO:0010039,GO:0010040,GO:0010468,GO:0010556,GO:0010608,GO:0012505,GO:0016829,GO:0016835,GO:0016836,GO:0016999,GO:0017144,GO:0019222,GO:0019725,GO:0019752,GO:0022600,GO:0030003,GO:0030350,GO:0031323,GO:0031326,GO:0032268,GO:0032501,GO:0032502,GO:0034248,GO:0042221,GO:0042592,GO:0043167,GO:0043169,GO:0043226,GO:0043227,GO:0043229,GO:0043231,GO:0043436,GO:0044237,GO:0044281,GO:0044424,GO:0044444,GO:0044464,GO:0046872,GO:0046914,GO:0046916,GO:0048027,GO:0048037,GO:0048513,GO:0048598,GO:0048646,GO:0048731,GO:0048732,GO:0048856,GO:0048878,GO:0050789,GO:0050794,GO:0050801,GO:0050892,GO:0050896,GO:0051171,GO:0051179,GO:0051234,GO:0051246,GO:0051536,GO:0051538,GO:0051539,GO:0051540,GO:0055065,GO:0055072,GO:0055076,GO:0055080,GO:0055082,GO:0060255,GO:0061008,GO:0065007,GO:0065008,GO:0071704,GO:0072350,GO:0080090,GO:0097159,GO:0098771,GO:1901363,GO:2000112
HiC_scaffold_13	AUGUSTUS	intron	37180471	37181378	1.0	-	.	ID=g5174.t1.intron1;Parent=g5174.t1
HiC_scaffold_13	AUGUSTUS	exon	37181379	37181564	.	-	.	ID=g5174.t1.exon2;Parent=g5174.t1
HiC_scaffold_13	AUGUSTUS	CDS	37181379	37181564	1.0	-	0	ID=g5174.t1.CDS2;Parent=g5174.t1
HiC_scaffold_13	AUGUSTUS	intron	37181565	37183382	1.0	-	.	ID=g5174.t1.intron2;Parent=g5174.t1
HiC_scaffold_13	AUGUSTUS	exon	37183383	37183505	.	-	.	ID=g5174.t1.exon3;Parent=g5174.t1
HiC_scaffold_13	AUGUSTUS	CDS	37183383	37183505	1.0	-	0	ID=g5174.t1.CDS3;Parent=g5174.t1
HiC_scaffold_13	AUGUSTUS	intron	37183506	37188077	1.0	-	.	ID=g5174.t1.intron3;Parent=g5174.t1
HiC_scaffold_13	AUGUSTUS	exon	37188078	37188225	.	-	.	ID=g5174.t1.exon4;Parent=g5174.t1
HiC_scaffold_13	AUGUSTUS	CDS	37188078	37188225	1.0	-	1	ID=g5174.t1.CDS4;Parent=g5174.t1
HiC_scaffold_13	AUGUSTUS	intron	37188226	37191255	1.0	-	.	ID=g5174.t1.intron4;Parent=g5174.t1
HiC_scaffold_13	AUGUSTUS	exon	37191256	37191398	.	-	.	ID=g5174.t1.exon5;Parent=g5174.t1
HiC_scaffold_13	AUGUSTUS	CDS	37191256	37191398	1.0	-	0	ID=g5174.t1.CDS5;Parent=g5174.t1
HiC_scaffold_13	AUGUSTUS	intron	37191399	37192095	1.0	-	.	ID=g5174.t1.intron5;Parent=g5174.t1
HiC_scaffold_13	AUGUSTUS	exon	37192096	37192200	.	-	.	ID=g5174.t1.exon6;Parent=g5174.t1
HiC_scaffold_13	AUGUSTUS	CDS	37192096	37192200	1.0	-	0	ID=g5174.t1.CDS6;Parent=g5174.t1
HiC_scaffold_13	AUGUSTUS	intron	37192201	37194217	1.0	-	.	ID=g5174.t1.intron6;Parent=g5174.t1
HiC_scaffold_13	AUGUSTUS	exon	37194218	37194342	.	-	.	ID=g5174.t1.exon7;Parent=g5174.t1
HiC_scaffold_13	AUGUSTUS	CDS	37194218	37194342	1.0	-	2	ID=g5174.t1.CDS7;Parent=g5174.t1
HiC_scaffold_13	AUGUSTUS	intron	37194343	37195763	1.0	-	.	ID=g5174.t1.intron7;Parent=g5174.t1
HiC_scaffold_13	AUGUSTUS	exon	37195764	37195920	.	-	.	ID=g5174.t1.exon8;Parent=g5174.t1
HiC_scaffold_13	AUGUSTUS	CDS	37195764	37195920	1.0	-	0	ID=g5174.t1.CDS8;Parent=g5174.t1
HiC_scaffold_13	AUGUSTUS	intron	37195921	37196679	1.0	-	.	ID=g5174.t1.intron8;Parent=g5174.t1
HiC_scaffold_13	AUGUSTUS	exon	37196680	37196764	.	-	.	ID=g5174.t1.exon9;Parent=g5174.t1
HiC_scaffold_13	AUGUSTUS	CDS	37196680	37196764	1.0	-	1	ID=g5174.t1.CDS9;Parent=g5174.t1
HiC_scaffold_13	AUGUSTUS	intron	37196765	37197667	1.0	-	.	ID=g5174.t1.intron9;Parent=g5174.t1
HiC_scaffold_13	AUGUSTUS	exon	37197668	37197803	.	-	.	ID=g5174.t1.exon10;Parent=g5174.t1
HiC_scaffold_13	AUGUSTUS	CDS	37197668	37197803	1.0	-	2	ID=g5174.t1.CDS10;Parent=g5174.t1
HiC_scaffold_13	AUGUSTUS	intron	37197804	37199318	1.0	-	.	ID=g5174.t1.intron10;Parent=g5174.t1
HiC_scaffold_13	AUGUSTUS	exon	37199319	37199478	.	-	.	ID=g5174.t1.exon11;Parent=g5174.t1
HiC_scaffold_13	AUGUSTUS	CDS	37199319	37199478	1.0	-	0	ID=g5174.t1.CDS11;Parent=g5174.t1
HiC_scaffold_13	AUGUSTUS	intron	37199479	37200577	1.0	-	.	ID=g5174.t1.intron11;Parent=g5174.t1
HiC_scaffold_13	AUGUSTUS	exon	37200578	37200694	.	-	.	ID=g5174.t1.exon12;Parent=g5174.t1
HiC_scaffold_13	AUGUSTUS	CDS	37200578	37200694	1.0	-	0	ID=g5174.t1.CDS12;Parent=g5174.t1
HiC_scaffold_13	AUGUSTUS	intron	37200695	37201804	1.0	-	.	ID=g5174.t1.intron12;Parent=g5174.t1
HiC_scaffold_13	AUGUSTUS	exon	37201805	37201905	.	-	.	ID=g5174.t1.exon13;Parent=g5174.t1
HiC_scaffold_13	AUGUSTUS	CDS	37201805	37201905	1.0	-	2	ID=g5174.t1.CDS13;Parent=g5174.t1
HiC_scaffold_13	AUGUSTUS	intron	37201906	37202677	1.0	-	.	ID=g5174.t1.intron13;Parent=g5174.t1
HiC_scaffold_13	AUGUSTUS	exon	37202678	37202849	.	-	.	ID=g5174.t1.exon14;Parent=g5174.t1
HiC_scaffold_13	AUGUSTUS	CDS	37202678	37202849	1.0	-	0	ID=g5174.t1.CDS14;Parent=g5174.t1
HiC_scaffold_13	AUGUSTUS	intron	37202850	37204608	1.0	-	.	ID=g5174.t1.intron14;Parent=g5174.t1
HiC_scaffold_13	AUGUSTUS	exon	37204609	37204748	.	-	.	ID=g5174.t1.exon15;Parent=g5174.t1
HiC_scaffold_13	AUGUSTUS	CDS	37204609	37204748	1.0	-	2	ID=g5174.t1.CDS15;Parent=g5174.t1
HiC_scaffold_13	AUGUSTUS	intron	37204749	37205454	1.0	-	.	ID=g5174.t1.intron15;Parent=g5174.t1
HiC_scaffold_13	AUGUSTUS	exon	37205455	37205638	.	-	.	ID=g5174.t1.exon16;Parent=g5174.t1
HiC_scaffold_13	AUGUSTUS	CDS	37205455	37205638	1.0	-	0	ID=g5174.t1.CDS16;Parent=g5174.t1
HiC_scaffold_13	AUGUSTUS	intron	37205639	37205765	1.0	-	.	ID=g5174.t1.intron16;Parent=g5174.t1
HiC_scaffold_13	AUGUSTUS	exon	37205766	37205835	.	-	.	ID=g5174.t1.exon17;Parent=g5174.t1
HiC_scaffold_13	AUGUSTUS	CDS	37205766	37205835	1.0	-	1	ID=g5174.t1.CDS17;Parent=g5174.t1
HiC_scaffold_13	AUGUSTUS	intron	37205836	37212416	1.0	-	.	ID=g5174.t1.intron17;Parent=g5174.t1
HiC_scaffold_13	AUGUSTUS	exon	37212417	37212554	.	-	.	ID=g5174.t1.exon18;Parent=g5174.t1
HiC_scaffold_13	AUGUSTUS	CDS	37212417	37212554	1.0	-	1	ID=g5174.t1.CDS18;Parent=g5174.t1
HiC_scaffold_13	AUGUSTUS	intron	37212555	37213820	1.0	-	.	ID=g5174.t1.intron18;Parent=g5174.t1
HiC_scaffold_13	AUGUSTUS	exon	37213821	37213989	.	-	.	ID=g5174.t1.exon19;Parent=g5174.t1
HiC_scaffold_13	AUGUSTUS	CDS	37213821	37213989	1.0	-	2	ID=g5174.t1.CDS19;Parent=g5174.t1
HiC_scaffold_13	AUGUSTUS	intron	37213990	37215067	1.0	-	.	ID=g5174.t1.intron19;Parent=g5174.t1
HiC_scaffold_13	AUGUSTUS	exon	37215068	37215164	.	-	.	ID=g5174.t1.exon20;Parent=g5174.t1
HiC_scaffold_13	AUGUSTUS	CDS	37215068	37215164	1.0	-	0	ID=g5174.t1.CDS20;Parent=g5174.t1
HiC_scaffold_13	AUGUSTUS	start_codon	37215162	37215164	.	-	0	ID=g5174.t1.start1;Parent=g5174.t1
HiC_scaffold_13	AUGUSTUS	start_codon	37470264	37470266	.	+	0	ID=g5175.t1.start1;Parent=g5175.t1
HiC_scaffold_13	AUGUSTUS	exon	37470264	37470407	.	+	.	ID=g5175.t1.exon1;Parent=g5175.t1
HiC_scaffold_13	AUGUSTUS	CDS	37470264	37470407	1.0	+	0	ID=g5175.t1.CDS1;Parent=g5175.t1
HiC_scaffold_13	AUGUSTUS	gene	37470264	37550763	.	+	.	ID=g5175
HiC_scaffold_13	AUGUSTUS	mRNA	37470264	37550763	1.0	+	.	ID=g5175.t1;Parent=g5175
HiC_scaffold_13	AUGUSTUS	intron	37470408	37550685	1.0	+	.	ID=g5175.t1.intron1;Parent=g5175.t1
HiC_scaffold_13	AUGUSTUS	exon	37550686	37550763	.	+	.	ID=g5175.t1.exon2;Parent=g5175.t1
HiC_scaffold_13	AUGUSTUS	CDS	37550686	37550763	1.0	+	0	ID=g5175.t1.CDS2;Parent=g5175.t1
HiC_scaffold_13	AUGUSTUS	stop_codon	37550761	37550763	.	+	0	ID=g5175.t1.stop1;Parent=g5175.t1
HiC_scaffold_13	AUGUSTUS	stop_codon	38538279	38538281	.	-	0	ID=g5176.t1.stop1;Parent=g5176.t1
HiC_scaffold_13	AUGUSTUS	gene	38538279	38539112	.	-	.	ID=g5176
HiC_scaffold_13	AUGUSTUS	exon	38538279	38539112	.	-	.	ID=g5176.t1.exon1;Parent=g5176.t1
HiC_scaffold_13	AUGUSTUS	mRNA	38538279	38539112	1.0	-	.	ID=g5176.t1;Parent=g5176;em_target=9593.ENSGGOP00000018641;em_score=626.7;em_evalue=1.1e-190;em_tcov=.;em_OGs=KOG0118@1|root,KOG0118@2759|Eukaryota,39ST6@33154|Opisthokonta,3BA81@33208|Metazoa,3CRMB@33213|Bilateria,485HG@7711|Chordata,48V1Y@7742|Vertebrata,3J4FY@40674|Mammalia,359NG@314146|Euarchontoglires,4M95K@9443|Primates,4MUF5@9604|Hominidae;em_COG_cat=A;em_desc=RNA recognition motif. (a.k.a. RRM, RBD, or RNP domain);em_max_annot_lvl=33208|Metazoa;em_Preferred_name=hnrnpa1;em_GOs=GO:0000003,GO:0000375,GO:0000377,GO:0000380,GO:0000381,GO:0000398,GO:0000781,GO:0000785,GO:0000792,GO:0001654,GO:0001745,GO:0003006,GO:0003674,GO:0003676,GO:0003677,GO:0003697,GO:0003723,GO:0003727,GO:0003729,GO:0003730,GO:0005488,GO:0005575,GO:0005622,GO:0005623,GO:0005634,GO:0005654,GO:0005681,GO:0005694,GO:0005700,GO:0005703,GO:0005737,GO:0006139,GO:0006396,GO:0006397,GO:0006417,GO:0006725,GO:0006807,GO:0006810,GO:0006913,GO:0006950,GO:0007044,GO:0007275,GO:0007276,GO:0007281,GO:0007292,GO:0007423,GO:0007548,GO:0008150,GO:0008152,GO:0008380,GO:0008406,GO:0008585,GO:0009266,GO:0009408,GO:0009605,GO:0009628,GO:0009635,GO:0009636,GO:0009653,GO:0009887,GO:0009889,GO:0009891,GO:0009892,GO:0009893,GO:0009987,GO:0009991,GO:0010035,GO:0010467,GO:0010468,GO:0010556,GO:0010557,GO:0010604,GO:0010605,GO:0010608,GO:0010628,GO:0010629,GO:0016043,GO:0016070,GO:0016071,GO:0016604,GO:0016607,GO:0017085,GO:0019219,GO:0019222,GO:0019827,GO:0019953,GO:0022412,GO:0022414,GO:0022607,GO:0030154,GO:0030718,GO:0031323,GO:0031324,GO:0031325,GO:0031326,GO:0031328,GO:0031581,GO:0031667,GO:0031974,GO:0031981,GO:0032268,GO:0032270,GO:0032501,GO:0032502,GO:0032504,GO:0032991,GO:0033119,GO:0034248,GO:0034250,GO:0034329,GO:0034330,GO:0034641,GO:0035062,GO:0035198,GO:0035690,GO:0036099,GO:0042221,GO:0042493,GO:0042594,GO:0043170,GO:0043226,GO:0043227,GO:0043228,GO:0043229,GO:0043231,GO:0043232,GO:0043233,GO:0043484,GO:0043565,GO:0044085,GO:0044237,GO:0044238,GO:0044422,GO:0044424,GO:0044427,GO:0044428,GO:0044446,GO:0044451,GO:0044464,GO:0044703,GO:0045137,GO:0045727,GO:0045934,GO:0046483,GO:0046545,GO:0046660,GO:0046677,GO:0046685,GO:0046907,GO:0048024,GO:0048027,GO:0048468,GO:0048477,GO:0048513,GO:0048518,GO:0048519,GO:0048522,GO:0048523,GO:0048592,GO:0048608,GO:0048609,GO:0048731,GO:0048749,GO:0048856,GO:0048869,GO:0050684,GO:0050789,GO:0050794,GO:0050896,GO:0051168,GO:0051169,GO:0051170,GO:0051171,GO:0051172,GO:0051173,GO:0051179,GO:0051234,GO:0051246,GO:0051247,GO:0051252,GO:0051253,GO:0051641,GO:0051649,GO:0051704,GO:0051716,GO:0060255,GO:0061458,GO:0061980,GO:0065007,GO:0070013,GO:0070887,GO:0071236,GO:0071243,GO:0071704,GO:0071840,GO:0080090,GO:0090304,GO:0090596,GO:0097159,GO:0097237,GO:0097327,GO:0098687,GO:0098727,GO:1901360,GO:1901363,GO:1902074,GO:1902075,GO:1903311,GO:1903935,GO:1903936,GO:1990904,GO:2000112;em_KEGG_ko=ko:K12741,ko:K13158,ko:K14411;em_KEGG_Pathway=ko03015,ko03040,map03015,map03040;em_BRITE=ko00000,ko00001,ko03019,ko03041,ko04147;em_PFAMs=HnRNPA1,RRM_1
HiC_scaffold_13	AUGUSTUS	CDS	38538279	38539112	1.0	-	0	ID=g5176.t1.CDS1;Parent=g5176.t1
HiC_scaffold_13	AUGUSTUS	start_codon	38539110	38539112	.	-	0	ID=g5176.t1.start1;Parent=g5176.t1
HiC_scaffold_13	GeneMark.hmm3	start_codon	38741745	38741747	.	+	0	ID=g5177.t2.start1;Parent=g5177.t2
HiC_scaffold_13	GeneMark.hmm3	CDS	38741745	38741903	.	+	0	ID=g5177.t2.CDS1;Parent=g5177.t2
HiC_scaffold_13	GeneMark.hmm3	exon	38741745	38741903	.	+	0	ID=g5177.t2.exon1;Parent=g5177.t2
HiC_scaffold_13	AUGUSTUS	gene	38741745	38771607	.	+	.	ID=g5177
HiC_scaffold_13	GeneMark.hmm3	mRNA	38741745	38771607	.	+	.	ID=g5177.t2;Parent=g5177;em_target=9713.XP_006741485.1;em_score=280.8;em_evalue=1.8e-86;em_tcov=.;em_OGs=KOG0274@1|root,KOG0274@2759|Eukaryota,39MXU@33154|Opisthokonta,3BHQP@33208|Metazoa,3D0UC@33213|Bilateria,485MQ@7711|Chordata,491UN@7742|Vertebrata,3J206@40674|Mammalia,3EGE2@33554|Carnivora;em_COG_cat=S;em_desc=F-box and WD repeat domain containing 8;em_max_annot_lvl=33208|Metazoa;em_Preferred_name=FBXW8;em_KEGG_ko=ko:K10264;em_KEGG_Pathway=ko04120,map04120;em_BRITE=ko00000,ko00001,ko04121;em_PFAMs=F-box-like,WD40;em_GOs=GO:0000003,GO:0000151,GO:0000209,GO:0001568,GO:0001701,GO:0001890,GO:0001892,GO:0001944,GO:0003006,GO:0003674,GO:0003824,GO:0004842,GO:0005575,GO:0005622,GO:0005623,GO:0005737,GO:0005794,GO:0005829,GO:0006464,GO:0006508,GO:0006511,GO:0006807,GO:0006996,GO:0007030,GO:0007275,GO:0007399,GO:0008150,GO:0008152,GO:0008283,GO:0009056,GO:0009057,GO:0009790,GO:0009792,GO:0009888,GO:0009893,GO:0009894,GO:0009896,GO:0009987,GO:0010256,GO:0010604,GO:0010720,GO:0010769,GO:0010770,GO:0010975,GO:0010976,GO:0012505,GO:0016043,GO:0016567,GO:0016740,GO:0019005,GO:0019222,GO:0019538,GO:0019787,GO:0019941,GO:0022008,GO:0022414,GO:0022603,GO:0022604,GO:0030154,GO:0030162,GO:0030163,GO:0031323,GO:0031325,GO:0031329,GO:0031331,GO:0031344,GO:0031346,GO:0031461,GO:0031467,GO:0032268,GO:0032270,GO:0032434,GO:0032436,GO:0032446,GO:0032501,GO:0032502,GO:0032991,GO:0036211,GO:0042176,GO:0043009,GO:0043170,GO:0043226,GO:0043227,GO:0043229,GO:0043231,GO:0043412,GO:0043632,GO:0043687,GO:0044237,GO:0044238,GO:0044248,GO:0044257,GO:0044260,GO:0044265,GO:0044267,GO:0044424,GO:0044444,GO:0044464,GO:0045595,GO:0045597,GO:0045664,GO:0045666,GO:0045732,GO:0045862,GO:0048471,GO:0048513,GO:0048518,GO:0048522,GO:0048568,GO:0048608,GO:0048699,GO:0048731,GO:0048814,GO:0048856,GO:0048869,GO:0050767,GO:0050769,GO:0050773,GO:0050775,GO:0050789,GO:0050793,GO:0050794,GO:0051094,GO:0051128,GO:0051130,GO:0051171,GO:0051173,GO:0051239,GO:0051240,GO:0051246,GO:0051247,GO:0051603,GO:0051960,GO:0051962,GO:0060255,GO:0060284,GO:0060674,GO:0060711,GO:0060712,GO:0060716,GO:0061136,GO:0061458,GO:0065007,GO:0070647,GO:0071704,GO:0071840,GO:0072358,GO:0072359,GO:0080090,GO:0120035,GO:0140096,GO:1900006,GO:1901483,GO:1901485,GO:1901564,GO:1901565,GO:1901575,GO:1901800,GO:1902494,GO:1903050,GO:1903052,GO:1903362,GO:1903364,GO:1990234,GO:2000026,GO:2000058,GO:2000060
HiC_scaffold_13	GeneMark.hmm3	intron	38741904	38771175	.	+	0	ID=g5177.t2.intron1;Parent=g5177.t2
HiC_scaffold_13	GeneMark.hmm3	CDS	38771176	38771607	.	+	0	ID=g5177.t2.CDS2;Parent=g5177.t2
HiC_scaffold_13	GeneMark.hmm3	exon	38771176	38771607	.	+	0	ID=g5177.t2.exon2;Parent=g5177.t2
HiC_scaffold_13	AUGUSTUS	start_codon	38771221	38771223	.	+	0	ID=g5177.t1.start1;Parent=g5177.t1
HiC_scaffold_13	AUGUSTUS	mRNA	38771221	38771607	.	+	.	ID=g5177.t1;Parent=g5177;em_target=9767.XP_007189717.1;em_score=272.8;em_evalue=1.5e-84;em_tcov=.;em_OGs=KOG0274@1|root,KOG0274@2759|Eukaryota,39MXU@33154|Opisthokonta,3BHQP@33208|Metazoa,3D0UC@33213|Bilateria,485MQ@7711|Chordata,491UN@7742|Vertebrata,3J206@40674|Mammalia,4JB3N@91561|Cetartiodactyla;em_COG_cat=S;em_desc=F-box WD repeat-containing protein 8;em_max_annot_lvl=33208|Metazoa;em_Preferred_name=FBXW8;em_KEGG_ko=ko:K10264;em_KEGG_Pathway=ko04120,map04120;em_BRITE=ko00000,ko00001,ko04121;em_PFAMs=F-box-like,WD40;em_GOs=GO:0000003,GO:0000151,GO:0000209,GO:0001568,GO:0001701,GO:0001890,GO:0001892,GO:0001944,GO:0003006,GO:0003674,GO:0003824,GO:0004842,GO:0005575,GO:0005622,GO:0005623,GO:0005737,GO:0005794,GO:0005829,GO:0006464,GO:0006508,GO:0006511,GO:0006807,GO:0006996,GO:0007030,GO:0007275,GO:0007399,GO:0008150,GO:0008152,GO:0008283,GO:0009056,GO:0009057,GO:0009790,GO:0009792,GO:0009888,GO:0009893,GO:0009894,GO:0009896,GO:0009987,GO:0010256,GO:0010604,GO:0010720,GO:0010769,GO:0010770,GO:0010975,GO:0010976,GO:0012505,GO:0016043,GO:0016567,GO:0016740,GO:0019005,GO:0019222,GO:0019538,GO:0019787,GO:0019941,GO:0022008,GO:0022414,GO:0022603,GO:0022604,GO:0030154,GO:0030162,GO:0030163,GO:0031323,GO:0031325,GO:0031329,GO:0031331,GO:0031344,GO:0031346,GO:0031461,GO:0031467,GO:0032268,GO:0032270,GO:0032434,GO:0032436,GO:0032446,GO:0032501,GO:0032502,GO:0032991,GO:0036211,GO:0042176,GO:0043009,GO:0043170,GO:0043226,GO:0043227,GO:0043229,GO:0043231,GO:0043412,GO:0043632,GO:0043687,GO:0044237,GO:0044238,GO:0044248,GO:0044257,GO:0044260,GO:0044265,GO:0044267,GO:0044424,GO:0044444,GO:0044464,GO:0045595,GO:0045597,GO:0045664,GO:0045666,GO:0045732,GO:0045862,GO:0048471,GO:0048513,GO:0048518,GO:0048522,GO:0048568,GO:0048608,GO:0048699,GO:0048731,GO:0048814,GO:0048856,GO:0048869,GO:0050767,GO:0050769,GO:0050773,GO:0050775,GO:0050789,GO:0050793,GO:0050794,GO:0051094,GO:0051128,GO:0051130,GO:0051171,GO:0051173,GO:0051239,GO:0051240,GO:0051246,GO:0051247,GO:0051603,GO:0051960,GO:0051962,GO:0060255,GO:0060284,GO:0060674,GO:0060711,GO:0060712,GO:0060716,GO:0061136,GO:0061458,GO:0065007,GO:0070647,GO:0071704,GO:0071840,GO:0072358,GO:0072359,GO:0080090,GO:0120035,GO:0140096,GO:1900006,GO:1901483,GO:1901485,GO:1901564,GO:1901565,GO:1901575,GO:1901800,GO:1902494,GO:1903050,GO:1903052,GO:1903362,GO:1903364,GO:1990234,GO:2000026,GO:2000058,GO:2000060
HiC_scaffold_13	AUGUSTUS	exon	38771221	38771607	.	+	.	ID=g5177.t1.exon1;Parent=g5177.t1
HiC_scaffold_13	AUGUSTUS	CDS	38771221	38771607	1.0	+	0	ID=g5177.t1.CDS1;Parent=g5177.t1
HiC_scaffold_13	AUGUSTUS	stop_codon	38771605	38771607	.	+	0	ID=g5177.t1.stop1;Parent=g5177.t1
HiC_scaffold_13	GeneMark.hmm3	stop_codon	38771605	38771607	.	+	0	ID=g5177.t2.stop1;Parent=g5177.t2
HiC_scaffold_13	AUGUSTUS	start_codon	40932276	40932278	.	+	0	ID=g5178.t1.start1;Parent=g5178.t1
HiC_scaffold_13	AUGUSTUS	gene	40932276	40934096	.	+	.	ID=g5178
HiC_scaffold_13	AUGUSTUS	exon	40932276	40934096	.	+	.	ID=g5178.t1.exon1;Parent=g5178.t1
HiC_scaffold_13	AUGUSTUS	mRNA	40932276	40934096	1.0	+	.	ID=g5178.t1;Parent=g5178;em_target=9668.ENSMPUP00000019661;em_score=1377.5;em_evalue=0.0;em_tcov=.;em_OGs=COG4886@1|root,KOG0619@2759|Eukaryota,38F1C@33154|Opisthokonta,3B9G0@33208|Metazoa,3CY4V@33213|Bilateria,4831V@7711|Chordata,493TI@7742|Vertebrata,3J69R@40674|Mammalia,3ER25@33554|Carnivora;em_COG_cat=T;em_desc=Leucine rich repeat and Ig domain containing 2;em_max_annot_lvl=33208|Metazoa;em_Preferred_name=LINGO2;em_PFAMs=I-set,LRR_8;em_GOs=GO:0005575,GO:0005576,GO:0005615,GO:0008150,GO:0044087,GO:0044089,GO:0044421,GO:0048518,GO:0048522,GO:0050789,GO:0050793,GO:0050794,GO:0050803,GO:0050807,GO:0051094,GO:0051128,GO:0051130,GO:0051239,GO:0051240,GO:0051960,GO:0051962,GO:0051963,GO:0051965,GO:0065007,GO:0065008,GO:2000026;em_KEGG_ko=ko:K07523,ko:K13023;em_BRITE=ko00000,ko00001,ko01002,ko04516;em_KEGG_Pathway=ko04360,ko04514,map04360,map04514
HiC_scaffold_13	AUGUSTUS	CDS	40932276	40934096	1.0	+	0	ID=g5178.t1.CDS1;Parent=g5178.t1
HiC_scaffold_13	AUGUSTUS	stop_codon	40934094	40934096	.	+	0	ID=g5178.t1.stop1;Parent=g5178.t1
HiC_scaffold_13	AUGUSTUS	start_codon	41256142	41256144	.	+	0	ID=g5179.t1.start1;Parent=g5179.t1
HiC_scaffold_13	AUGUSTUS	exon	41256142	41256585	.	+	.	ID=g5179.t1.exon1;Parent=g5179.t1
HiC_scaffold_13	AUGUSTUS	CDS	41256142	41256585	1.0	+	0	ID=g5179.t1.CDS1;Parent=g5179.t1
HiC_scaffold_13	AUGUSTUS	gene	41256142	41274127	.	+	.	ID=g5179
HiC_scaffold_13	AUGUSTUS	mRNA	41256142	41274127	1.0	+	.	ID=g5179.t1;Parent=g5179;em_target=29073.XP_008693312.1;em_score=1097.2;em_evalue=0.0;em_tcov=.;em_OGs=28KBU@1|root,2QSST@2759|Eukaryota,38DYE@33154|Opisthokonta,3BI9R@33208|Metazoa,3CWW1@33213|Bilateria,484PY@7711|Chordata,48VI7@7742|Vertebrata,3J1TI@40674|Mammalia,3EIUB@33554|Carnivora;em_COG_cat=S;em_desc=Chromosome 9 open reading frame 72;em_max_annot_lvl=33208|Metazoa;em_Preferred_name=C9orf72;em_PFAMs=C9orf72-like;em_GOs=GO:0000323,GO:0000902,GO:0000904,GO:0000932,GO:0001932,GO:0001933,GO:0003674,GO:0005488,GO:0005515,GO:0005575,GO:0005576,GO:0005615,GO:0005622,GO:0005623,GO:0005634,GO:0005635,GO:0005737,GO:0005764,GO:0005768,GO:0005773,GO:0005776,GO:0006810,GO:0006897,GO:0006914,GO:0006996,GO:0007034,GO:0007041,GO:0007275,GO:0007399,GO:0007409,GO:0008150,GO:0008152,GO:0009056,GO:0009653,GO:0009892,GO:0009893,GO:0009894,GO:0009896,GO:0009966,GO:0009987,GO:0010494,GO:0010506,GO:0010508,GO:0010563,GO:0010605,GO:0010646,GO:0012505,GO:0016020,GO:0016043,GO:0016049,GO:0016192,GO:0016239,GO:0016241,GO:0017016,GO:0017137,GO:0019220,GO:0019222,GO:0019899,GO:0022008,GO:0022607,GO:0022613,GO:0022618,GO:0023051,GO:0030030,GO:0030154,GO:0030182,GO:0030424,GO:0030425,GO:0030426,GO:0030427,GO:0031090,GO:0031175,GO:0031267,GO:0031323,GO:0031324,GO:0031325,GO:0031329,GO:0031331,GO:0031399,GO:0031400,GO:0031410,GO:0031965,GO:0031967,GO:0031975,GO:0031982,GO:0032006,GO:0032045,GO:0032268,GO:0032269,GO:0032501,GO:0032502,GO:0032956,GO:0032970,GO:0032989,GO:0032990,GO:0032991,GO:0033043,GO:0033267,GO:0034063,GO:0034622,GO:0035770,GO:0036464,GO:0036477,GO:0040007,GO:0042325,GO:0042326,GO:0042995,GO:0043005,GO:0043025,GO:0043204,GO:0043226,GO:0043227,GO:0043228,GO:0043229,GO:0043231,GO:0043232,GO:0043933,GO:0044085,GO:0044087,GO:0044088,GO:0044092,GO:0044237,GO:0044248,GO:0044295,GO:0044297,GO:0044304,GO:0044421,GO:0044422,GO:0044424,GO:0044428,GO:0044444,GO:0044446,GO:0044463,GO:0044464,GO:0045936,GO:0048468,GO:0048518,GO:0048519,GO:0048522,GO:0048523,GO:0048583,GO:0048588,GO:0048589,GO:0048666,GO:0048667,GO:0048675,GO:0048699,GO:0048731,GO:0048812,GO:0048856,GO:0048858,GO:0048869,GO:0050789,GO:0050794,GO:0051020,GO:0051098,GO:0051100,GO:0051128,GO:0051171,GO:0051172,GO:0051174,GO:0051179,GO:0051234,GO:0051246,GO:0051248,GO:0051493,GO:0060255,GO:0060560,GO:0061564,GO:0061919,GO:0065003,GO:0065007,GO:0065009,GO:0070925,GO:0071826,GO:0071840,GO:0080090,GO:0097447,GO:0097458,GO:0097708,GO:0098657,GO:0110053,GO:0120025,GO:0120036,GO:0120038,GO:0120039,GO:0150034,GO:1902115,GO:1902531,GO:1902774,GO:1902903,GO:1903432,GO:1904424,GO:1904425,GO:1990138,GO:1990904,GO:2000785
HiC_scaffold_13	AUGUSTUS	intron	41256586	41258136	1.0	+	.	ID=g5179.t1.intron1;Parent=g5179.t1
HiC_scaffold_13	AUGUSTUS	exon	41258137	41258196	.	+	.	ID=g5179.t1.exon2;Parent=g5179.t1
HiC_scaffold_13	AUGUSTUS	CDS	41258137	41258196	1.0	+	0	ID=g5179.t1.CDS2;Parent=g5179.t1
HiC_scaffold_13	AUGUSTUS	intron	41258197	41261681	1.0	+	.	ID=g5179.t1.intron2;Parent=g5179.t1
HiC_scaffold_13	AUGUSTUS	exon	41261682	41261777	.	+	.	ID=g5179.t1.exon3;Parent=g5179.t1
HiC_scaffold_13	AUGUSTUS	CDS	41261682	41261777	1.0	+	0	ID=g5179.t1.CDS3;Parent=g5179.t1
HiC_scaffold_13	AUGUSTUS	intron	41261778	41262529	1.0	+	.	ID=g5179.t1.intron3;Parent=g5179.t1
HiC_scaffold_13	AUGUSTUS	exon	41262530	41262594	.	+	.	ID=g5179.t1.exon4;Parent=g5179.t1
HiC_scaffold_13	AUGUSTUS	CDS	41262530	41262594	1.0	+	0	ID=g5179.t1.CDS4;Parent=g5179.t1
HiC_scaffold_13	AUGUSTUS	intron	41262595	41264688	1.0	+	.	ID=g5179.t1.intron4;Parent=g5179.t1
HiC_scaffold_13	AUGUSTUS	exon	41264689	41264761	.	+	.	ID=g5179.t1.exon5;Parent=g5179.t1
HiC_scaffold_13	AUGUSTUS	CDS	41264689	41264761	1.0	+	1	ID=g5179.t1.CDS5;Parent=g5179.t1
HiC_scaffold_13	AUGUSTUS	intron	41264762	41266831	1.0	+	.	ID=g5179.t1.intron5;Parent=g5179.t1
HiC_scaffold_13	AUGUSTUS	exon	41266832	41266948	.	+	.	ID=g5179.t1.exon6;Parent=g5179.t1
HiC_scaffold_13	AUGUSTUS	CDS	41266832	41266948	1.0	+	0	ID=g5179.t1.CDS6;Parent=g5179.t1
HiC_scaffold_13	AUGUSTUS	intron	41266949	41269245	1.0	+	.	ID=g5179.t1.intron6;Parent=g5179.t1
HiC_scaffold_13	AUGUSTUS	exon	41269246	41269481	.	+	.	ID=g5179.t1.exon7;Parent=g5179.t1
HiC_scaffold_13	AUGUSTUS	CDS	41269246	41269481	1.0	+	0	ID=g5179.t1.CDS7;Parent=g5179.t1
HiC_scaffold_13	AUGUSTUS	intron	41269482	41271998	1.0	+	.	ID=g5179.t1.intron7;Parent=g5179.t1
HiC_scaffold_13	AUGUSTUS	exon	41271999	41272056	.	+	.	ID=g5179.t1.exon8;Parent=g5179.t1
HiC_scaffold_13	AUGUSTUS	CDS	41271999	41272056	1.0	+	1	ID=g5179.t1.CDS8;Parent=g5179.t1
HiC_scaffold_13	AUGUSTUS	intron	41272057	41273722	1.0	+	.	ID=g5179.t1.intron8;Parent=g5179.t1
HiC_scaffold_13	AUGUSTUS	exon	41273723	41273832	.	+	.	ID=g5179.t1.exon9;Parent=g5179.t1
HiC_scaffold_13	AUGUSTUS	CDS	41273723	41273832	1.0	+	0	ID=g5179.t1.CDS9;Parent=g5179.t1
HiC_scaffold_13	AUGUSTUS	intron	41273833	41273940	1.0	+	.	ID=g5179.t1.intron9;Parent=g5179.t1
HiC_scaffold_13	AUGUSTUS	exon	41273941	41274127	.	+	.	ID=g5179.t1.exon10;Parent=g5179.t1
HiC_scaffold_13	AUGUSTUS	CDS	41273941	41274127	1.0	+	1	ID=g5179.t1.CDS10;Parent=g5179.t1
HiC_scaffold_13	AUGUSTUS	stop_codon	41274125	41274127	.	+	0	ID=g5179.t1.stop1;Parent=g5179.t1
HiC_scaffold_13	AUGUSTUS	stop_codon	41300284	41300286	.	-	0	ID=g5180.t1.stop1;Parent=g5180.t1
HiC_scaffold_13	AUGUSTUS	gene	41300284	41300910	.	-	.	ID=g5180
HiC_scaffold_13	AUGUSTUS	exon	41300284	41300910	.	-	.	ID=g5180.t1.exon1;Parent=g5180.t1
HiC_scaffold_13	AUGUSTUS	mRNA	41300284	41300910	1.0	-	.	ID=g5180.t1;Parent=g5180;em_target=9668.ENSMPUP00000019666;em_score=440.3;em_evalue=3.5e-135;em_tcov=.;em_OGs=2EKM5@1|root,2SQGR@2759|Eukaryota,39WI1@33154|Opisthokonta,3BGDP@33208|Metazoa,3CYYC@33213|Bilateria,48BZR@7711|Chordata,493RM@7742|Vertebrata,3JCY5@40674|Mammalia,3EIKZ@33554|Carnivora;em_COG_cat=T;em_desc=Interferon kappa;em_max_annot_lvl=33208|Metazoa;em_Preferred_name=IFNK;em_KEGG_ko=ko:K05414,ko:K05441,ko:K05442;em_KEGG_Pathway=ko04060,ko04151,ko04217,ko04620,ko04621,ko04622,ko04623,ko04630,ko04650,ko05152,ko05160,ko05161,ko05162,ko05164,ko05165,ko05167,ko05168,ko05200,ko05320,map04060,map04151,map04217,map04620,map04621,map04622,map04623,map04630,map04650,map05152,map05160,map05161,map05162,map05164,map05165,map05167,map05168,map05200,map05320;em_BRITE=ko00000,ko00001,ko04052;em_PFAMs=Interferon;em_GOs=GO:0001775,GO:0001932,GO:0001934,GO:0002250,GO:0002252,GO:0002263,GO:0002285,GO:0002286,GO:0002323,GO:0002366,GO:0002376,GO:0002520,GO:0002521,GO:0002682,GO:0002684,GO:0003674,GO:0005102,GO:0005125,GO:0005126,GO:0005132,GO:0005488,GO:0005515,GO:0005575,GO:0005576,GO:0005615,GO:0006355,GO:0006950,GO:0006952,GO:0006955,GO:0006959,GO:0007154,GO:0007165,GO:0007166,GO:0007275,GO:0008150,GO:0008283,GO:0008285,GO:0009605,GO:0009607,GO:0009615,GO:0009889,GO:0009893,GO:0009966,GO:0009987,GO:0010033,GO:0010468,GO:0010469,GO:0010556,GO:0010562,GO:0010604,GO:0010646,GO:0014070,GO:0019219,GO:0019220,GO:0019221,GO:0019222,GO:0023051,GO:0023052,GO:0030097,GO:0030098,GO:0030101,GO:0030154,GO:0030183,GO:0030545,GO:0031323,GO:0031325,GO:0031326,GO:0031347,GO:0031349,GO:0031399,GO:0031401,GO:0032268,GO:0032270,GO:0032501,GO:0032502,GO:0032943,GO:0033135,GO:0033138,GO:0033139,GO:0033141,GO:0034097,GO:0042100,GO:0042110,GO:0042113,GO:0042127,GO:0042221,GO:0042325,GO:0042327,GO:0043207,GO:0043330,GO:0043331,GO:0044421,GO:0044877,GO:0045087,GO:0045088,GO:0045089,GO:0045321,GO:0045937,GO:0046425,GO:0046649,GO:0046651,GO:0048018,GO:0048513,GO:0048518,GO:0048519,GO:0048522,GO:0048523,GO:0048534,GO:0048583,GO:0048584,GO:0048731,GO:0048856,GO:0048869,GO:0050776,GO:0050778,GO:0050789,GO:0050794,GO:0050896,GO:0051171,GO:0051173,GO:0051174,GO:0051246,GO:0051247,GO:0051252,GO:0051704,GO:0051707,GO:0051716,GO:0060255,GO:0065007,GO:0065009,GO:0070661,GO:0070887,GO:0071310,GO:0071345,GO:0080090,GO:0080134,GO:0098772,GO:1901698,GO:1902531,GO:1903506,GO:1904892,GO:2000112,GO:2001141
HiC_scaffold_13	AUGUSTUS	CDS	41300284	41300910	1.0	-	0	ID=g5180.t1.CDS1;Parent=g5180.t1
HiC_scaffold_13	AUGUSTUS	start_codon	41300908	41300910	.	-	0	ID=g5180.t1.start1;Parent=g5180.t1
HiC_scaffold_13	AUGUSTUS	start_codon	41367923	41367925	.	+	0	ID=g5181.t1.start1;Parent=g5181.t1
HiC_scaffold_13	AUGUSTUS	exon	41367923	41368340	.	+	.	ID=g5181.t1.exon1;Parent=g5181.t1
HiC_scaffold_13	AUGUSTUS	CDS	41367923	41368340	1.0	+	0	ID=g5181.t1.CDS1;Parent=g5181.t1
HiC_scaffold_13	AUGUSTUS	gene	41367923	41486552	.	+	.	ID=g5181
HiC_scaffold_13	AUGUSTUS	mRNA	41367923	41486552	1.0	+	.	ID=g5181.t1;Parent=g5181;em_target=29073.XP_008693310.1;em_score=511.9;em_evalue=6.7e-157;em_tcov=.;em_OGs=KOG0440@1|root,KOG1903@2759|Eukaryota,38CJ9@33154|Opisthokonta,3BFKJ@33208|Metazoa,3CWJ0@33213|Bilateria,481GC@7711|Chordata,48WJC@7742|Vertebrata,3J3XV@40674|Mammalia,3ETAI@33554|Carnivora;em_COG_cat=D;em_desc=MOB kinase activator 3B;em_max_annot_lvl=33208|Metazoa;em_Preferred_name=MOB3B;em_PFAMs=Mob1_phocein;em_GOs=GO:0003674,GO:0005488,GO:0005515,GO:0019899,GO:0019900,GO:0019901;em_KEGG_ko=ko:K06685;em_KEGG_Pathway=ko04111,ko04390,ko04391,ko04392,map04111,map04390,map04391,map04392;em_KEGG_Module=M00683;em_BRITE=ko00000,ko00001,ko00002
HiC_scaffold_13	AUGUSTUS	intron	41368341	41457226	1.0	+	.	ID=g5181.t1.intron1;Parent=g5181.t1
HiC_scaffold_13	AUGUSTUS	exon	41457227	41457429	.	+	.	ID=g5181.t1.exon2;Parent=g5181.t1
HiC_scaffold_13	AUGUSTUS	CDS	41457227	41457429	1.0	+	2	ID=g5181.t1.CDS2;Parent=g5181.t1
HiC_scaffold_13	AUGUSTUS	intron	41457430	41486522	1.0	+	.	ID=g5181.t1.intron2;Parent=g5181.t1
HiC_scaffold_13	AUGUSTUS	exon	41486523	41486552	.	+	.	ID=g5181.t1.exon3;Parent=g5181.t1
HiC_scaffold_13	AUGUSTUS	CDS	41486523	41486552	1.0	+	0	ID=g5181.t1.CDS3;Parent=g5181.t1
HiC_scaffold_13	AUGUSTUS	stop_codon	41486550	41486552	.	+	0	ID=g5181.t1.stop1;Parent=g5181.t1
HiC_scaffold_13	AUGUSTUS	stop_codon	41557587	41557589	.	-	0	ID=g5182.t1.stop1;Parent=g5182.t1
HiC_scaffold_13	AUGUSTUS	stop_codon	41557587	41557589	.	-	0	ID=g5182.t2.stop1;Parent=g5182.t2
HiC_scaffold_13	AUGUSTUS	exon	41557587	41557661	.	-	.	ID=g5182.t1.exon1;Parent=g5182.t1
HiC_scaffold_13	AUGUSTUS	exon	41557587	41557661	.	-	.	ID=g5182.t2.exon1;Parent=g5182.t2
HiC_scaffold_13	AUGUSTUS	CDS	41557587	41557661	1.0	-	0	ID=g5182.t1.CDS1;Parent=g5182.t1
HiC_scaffold_13	AUGUSTUS	CDS	41557587	41557661	1.0	-	0	ID=g5182.t2.CDS1;Parent=g5182.t2
HiC_scaffold_13	AUGUSTUS	gene	41557587	41652701	.	-	.	ID=g5182
HiC_scaffold_13	AUGUSTUS	mRNA	41557587	41652701	0.95	-	.	ID=g5182.t1;Parent=g5182;em_target=9668.ENSMPUP00000015828;em_score=2649.9;em_evalue=0.0;em_tcov=.;em_OGs=KOG0200@1|root,KOG0200@2759|Eukaryota,38BHB@33154|Opisthokonta,3B9P7@33208|Metazoa,3CSP2@33213|Bilateria,4833C@7711|Chordata,495YZ@7742|Vertebrata,3J1VH@40674|Mammalia,3EH9T@33554|Carnivora;em_COG_cat=T;em_desc=TEK tyrosine kinase, endothelial;em_max_annot_lvl=33208|Metazoa;em_Preferred_name=TEK;em_PFAMs=EGF_2,I-set,Ig_Tie2_1,Pkinase_Tyr,fn3;em_GOs=GO:0000165,GO:0000902,GO:0000904,GO:0001101,GO:0001525,GO:0001568,GO:0001569,GO:0001570,GO:0001655,GO:0001666,GO:0001763,GO:0001817,GO:0001819,GO:0001822,GO:0001932,GO:0001934,GO:0001935,GO:0001936,GO:0001938,GO:0001944,GO:0001952,GO:0001954,GO:0002009,GO:0002040,GO:0002376,GO:0002520,GO:0002682,GO:0002684,GO:0002697,GO:0002699,GO:0002700,GO:0002702,GO:0002718,GO:0002720,GO:0002739,GO:0002741,GO:0002791,GO:0002793,GO:0003007,GO:0003008,GO:0003013,GO:0003018,GO:0003205,GO:0003206,GO:0003674,GO:0003824,GO:0004672,GO:0004713,GO:0004714,GO:0004888,GO:0005085,GO:0005088,GO:0005488,GO:0005515,GO:0005575,GO:0005622,GO:0005623,GO:0005737,GO:0005815,GO:0005856,GO:0005886,GO:0005887,GO:0005902,GO:0005911,GO:0006464,GO:0006468,GO:0006793,GO:0006796,GO:0006807,GO:0006928,GO:0006950,GO:0007154,GO:0007155,GO:0007160,GO:0007165,GO:0007166,GO:0007167,GO:0007169,GO:0007267,GO:0007275,GO:0007507,GO:0008015,GO:0008150,GO:0008152,GO:0008283,GO:0008284,GO:0009628,GO:0009653,GO:0009887,GO:0009888,GO:0009893,GO:0009925,GO:0009966,GO:0009967,GO:0009986,GO:0009987,GO:0010033,GO:0010562,GO:0010594,GO:0010595,GO:0010604,GO:0010632,GO:0010634,GO:0010638,GO:0010646,GO:0010647,GO:0010810,GO:0010811,GO:0010941,GO:0014066,GO:0014068,GO:0015630,GO:0016020,GO:0016021,GO:0016043,GO:0016301,GO:0016310,GO:0016323,GO:0016324,GO:0016477,GO:0016525,GO:0016740,GO:0016772,GO:0016773,GO:0017016,GO:0018108,GO:0018193,GO:0018212,GO:0019199,GO:0019216,GO:0019220,GO:0019222,GO:0019538,GO:0019838,GO:0019899,GO:0022603,GO:0022607,GO:0022610,GO:0023014,GO:0023051,GO:0023052,GO:0023056,GO:0030054,GO:0030097,GO:0030154,GO:0030155,GO:0030334,GO:0030335,GO:0030947,GO:0030949,GO:0031224,GO:0031226,GO:0031267,GO:0031323,GO:0031325,GO:0031347,GO:0031348,GO:0031399,GO:0031401,GO:0031589,GO:0032101,GO:0032102,GO:0032268,GO:0032270,GO:0032386,GO:0032388,GO:0032501,GO:0032502,GO:0032526,GO:0032835,GO:0032878,GO:0032879,GO:0032880,GO:0032956,GO:0032970,GO:0032989,GO:0033043,GO:0033135,GO:0033138,GO:0033157,GO:0033674,GO:0033993,GO:0034446,GO:0035239,GO:0035295,GO:0035556,GO:0036211,GO:0036293,GO:0038023,GO:0040011,GO:0040012,GO:0040017,GO:0042127,GO:0042221,GO:0042306,GO:0042307,GO:0042325,GO:0042327,GO:0042981,GO:0042995,GO:0043066,GO:0043067,GO:0043069,GO:0043085,GO:0043114,GO:0043170,GO:0043226,GO:0043228,GO:0043229,GO:0043232,GO:0043408,GO:0043410,GO:0043412,GO:0043549,GO:0043550,GO:0043551,GO:0043552,GO:0043627,GO:0043933,GO:0044085,GO:0044087,GO:0044089,GO:0044093,GO:0044237,GO:0044238,GO:0044260,GO:0044267,GO:0044422,GO:0044424,GO:0044425,GO:0044430,GO:0044444,GO:0044446,GO:0044459,GO:0044464,GO:0045121,GO:0045177,GO:0045178,GO:0045765,GO:0045766,GO:0045785,GO:0045834,GO:0045937,GO:0046777,GO:0046822,GO:0046824,GO:0048014,GO:0048468,GO:0048471,GO:0048513,GO:0048514,GO:0048518,GO:0048519,GO:0048522,GO:0048523,GO:0048534,GO:0048583,GO:0048584,GO:0048585,GO:0048646,GO:0048729,GO:0048731,GO:0048754,GO:0048856,GO:0048869,GO:0048870,GO:0050673,GO:0050678,GO:0050679,GO:0050707,GO:0050708,GO:0050714,GO:0050715,GO:0050727,GO:0050728,GO:0050776,GO:0050778,GO:0050789,GO:0050790,GO:0050793,GO:0050794,GO:0050896,GO:0050900,GO:0051020,GO:0051046,GO:0051047,GO:0051049,GO:0051050,GO:0051093,GO:0051094,GO:0051128,GO:0051130,GO:0051171,GO:0051173,GO:0051174,GO:0051179,GO:0051222,GO:0051223,GO:0051239,GO:0051240,GO:0051241,GO:0051246,GO:0051247,GO:0051259,GO:0051270,GO:0051272,GO:0051338,GO:0051347,GO:0051493,GO:0051495,GO:0051674,GO:0051716,GO:0051893,GO:0051894,GO:0051896,GO:0051897,GO:0060089,GO:0060216,GO:0060255,GO:0060341,GO:0060343,GO:0060347,GO:0060429,GO:0060548,GO:0060562,GO:0061138,GO:0061383,GO:0061384,GO:0061437,GO:0061440,GO:0065003,GO:0065007,GO:0065008,GO:0065009,GO:0070201,GO:0070372,GO:0070374,GO:0070482,GO:0071704,GO:0071840,GO:0071944,GO:0072001,GO:0072006,GO:0072012,GO:0072358,GO:0072359,GO:0080090,GO:0080134,GO:0090087,GO:0090109,GO:0090218,GO:0090287,GO:0090316,GO:0098589,GO:0098590,GO:0098609,GO:0098772,GO:0098805,GO:0098857,GO:0098858,GO:0120025,GO:0140096,GO:1900180,GO:1900182,GO:1901222,GO:1901342,GO:1901343,GO:1901564,GO:1901700,GO:1901888,GO:1901890,GO:1902531,GO:1902533,GO:1903391,GO:1903393,GO:1903530,GO:1903532,GO:1903725,GO:1903727,GO:1903827,GO:1903829,GO:1904018,GO:1904035,GO:1904036,GO:1904589,GO:1904591,GO:1904951,GO:2000026,GO:2000145,GO:2000147,GO:2000181,GO:2000249,GO:2000251,GO:2000351,GO:2000352;em_EC=2.7.10.1,3.1.3.48;em_KEGG_ko=ko:K05120,ko:K05121,ko:K05695;em_KEGG_Pathway=ko04010,ko04014,ko04015,ko04066,ko04151,ko04514,ko04520,ko04910,ko04931,ko05323,map04010,map04014,map04015,map04066,map04151,map04514,map04520,map04910,map04931,map05323;em_BRITE=ko00000,ko00001,ko01000,ko01001,ko01009,ko01020,ko04050,ko04090,ko04516
HiC_scaffold_13	AUGUSTUS	mRNA	41557587	41652701	0.99	-	.	ID=g5182.t2;Parent=g5182;em_target=9668.ENSMPUP00000015828;em_score=2656.0;em_evalue=0.0;em_tcov=.;em_OGs=KOG0200@1|root,KOG0200@2759|Eukaryota,38BHB@33154|Opisthokonta,3B9P7@33208|Metazoa,3CSP2@33213|Bilateria,4833C@7711|Chordata,495YZ@7742|Vertebrata,3J1VH@40674|Mammalia,3EH9T@33554|Carnivora;em_COG_cat=T;em_desc=TEK tyrosine kinase, endothelial;em_max_annot_lvl=33208|Metazoa;em_Preferred_name=TEK;em_PFAMs=EGF_2,I-set,Ig_Tie2_1,Pkinase_Tyr,fn3;em_GOs=GO:0000165,GO:0000902,GO:0000904,GO:0001101,GO:0001525,GO:0001568,GO:0001569,GO:0001570,GO:0001655,GO:0001666,GO:0001763,GO:0001817,GO:0001819,GO:0001822,GO:0001932,GO:0001934,GO:0001935,GO:0001936,GO:0001938,GO:0001944,GO:0001952,GO:0001954,GO:0002009,GO:0002040,GO:0002376,GO:0002520,GO:0002682,GO:0002684,GO:0002697,GO:0002699,GO:0002700,GO:0002702,GO:0002718,GO:0002720,GO:0002739,GO:0002741,GO:0002791,GO:0002793,GO:0003007,GO:0003008,GO:0003013,GO:0003018,GO:0003205,GO:0003206,GO:0003674,GO:0003824,GO:0004672,GO:0004713,GO:0004714,GO:0004888,GO:0005085,GO:0005088,GO:0005488,GO:0005515,GO:0005575,GO:0005622,GO:0005623,GO:0005737,GO:0005815,GO:0005856,GO:0005886,GO:0005887,GO:0005902,GO:0005911,GO:0006464,GO:0006468,GO:0006793,GO:0006796,GO:0006807,GO:0006928,GO:0006950,GO:0007154,GO:0007155,GO:0007160,GO:0007165,GO:0007166,GO:0007167,GO:0007169,GO:0007267,GO:0007275,GO:0007507,GO:0008015,GO:0008150,GO:0008152,GO:0008283,GO:0008284,GO:0009628,GO:0009653,GO:0009887,GO:0009888,GO:0009893,GO:0009925,GO:0009966,GO:0009967,GO:0009986,GO:0009987,GO:0010033,GO:0010562,GO:0010594,GO:0010595,GO:0010604,GO:0010632,GO:0010634,GO:0010638,GO:0010646,GO:0010647,GO:0010810,GO:0010811,GO:0010941,GO:0014066,GO:0014068,GO:0015630,GO:0016020,GO:0016021,GO:0016043,GO:0016301,GO:0016310,GO:0016323,GO:0016324,GO:0016477,GO:0016525,GO:0016740,GO:0016772,GO:0016773,GO:0017016,GO:0018108,GO:0018193,GO:0018212,GO:0019199,GO:0019216,GO:0019220,GO:0019222,GO:0019538,GO:0019838,GO:0019899,GO:0022603,GO:0022607,GO:0022610,GO:0023014,GO:0023051,GO:0023052,GO:0023056,GO:0030054,GO:0030097,GO:0030154,GO:0030155,GO:0030334,GO:0030335,GO:0030947,GO:0030949,GO:0031224,GO:0031226,GO:0031267,GO:0031323,GO:0031325,GO:0031347,GO:0031348,GO:0031399,GO:0031401,GO:0031589,GO:0032101,GO:0032102,GO:0032268,GO:0032270,GO:0032386,GO:0032388,GO:0032501,GO:0032502,GO:0032526,GO:0032835,GO:0032878,GO:0032879,GO:0032880,GO:0032956,GO:0032970,GO:0032989,GO:0033043,GO:0033135,GO:0033138,GO:0033157,GO:0033674,GO:0033993,GO:0034446,GO:0035239,GO:0035295,GO:0035556,GO:0036211,GO:0036293,GO:0038023,GO:0040011,GO:0040012,GO:0040017,GO:0042127,GO:0042221,GO:0042306,GO:0042307,GO:0042325,GO:0042327,GO:0042981,GO:0042995,GO:0043066,GO:0043067,GO:0043069,GO:0043085,GO:0043114,GO:0043170,GO:0043226,GO:0043228,GO:0043229,GO:0043232,GO:0043408,GO:0043410,GO:0043412,GO:0043549,GO:0043550,GO:0043551,GO:0043552,GO:0043627,GO:0043933,GO:0044085,GO:0044087,GO:0044089,GO:0044093,GO:0044237,GO:0044238,GO:0044260,GO:0044267,GO:0044422,GO:0044424,GO:0044425,GO:0044430,GO:0044444,GO:0044446,GO:0044459,GO:0044464,GO:0045121,GO:0045177,GO:0045178,GO:0045765,GO:0045766,GO:0045785,GO:0045834,GO:0045937,GO:0046777,GO:0046822,GO:0046824,GO:0048014,GO:0048468,GO:0048471,GO:0048513,GO:0048514,GO:0048518,GO:0048519,GO:0048522,GO:0048523,GO:0048534,GO:0048583,GO:0048584,GO:0048585,GO:0048646,GO:0048729,GO:0048731,GO:0048754,GO:0048856,GO:0048869,GO:0048870,GO:0050673,GO:0050678,GO:0050679,GO:0050707,GO:0050708,GO:0050714,GO:0050715,GO:0050727,GO:0050728,GO:0050776,GO:0050778,GO:0050789,GO:0050790,GO:0050793,GO:0050794,GO:0050896,GO:0050900,GO:0051020,GO:0051046,GO:0051047,GO:0051049,GO:0051050,GO:0051093,GO:0051094,GO:0051128,GO:0051130,GO:0051171,GO:0051173,GO:0051174,GO:0051179,GO:0051222,GO:0051223,GO:0051239,GO:0051240,GO:0051241,GO:0051246,GO:0051247,GO:0051259,GO:0051270,GO:0051272,GO:0051338,GO:0051347,GO:0051493,GO:0051495,GO:0051674,GO:0051716,GO:0051893,GO:0051894,GO:0051896,GO:0051897,GO:0060089,GO:0060216,GO:0060255,GO:0060341,GO:0060343,GO:0060347,GO:0060429,GO:0060548,GO:0060562,GO:0061138,GO:0061383,GO:0061384,GO:0061437,GO:0061440,GO:0065003,GO:0065007,GO:0065008,GO:0065009,GO:0070201,GO:0070372,GO:0070374,GO:0070482,GO:0071704,GO:0071840,GO:0071944,GO:0072001,GO:0072006,GO:0072012,GO:0072358,GO:0072359,GO:0080090,GO:0080134,GO:0090087,GO:0090109,GO:0090218,GO:0090287,GO:0090316,GO:0098589,GO:0098590,GO:0098609,GO:0098772,GO:0098805,GO:0098857,GO:0098858,GO:0120025,GO:0140096,GO:1900180,GO:1900182,GO:1901222,GO:1901342,GO:1901343,GO:1901564,GO:1901700,GO:1901888,GO:1901890,GO:1902531,GO:1902533,GO:1903391,GO:1903393,GO:1903530,GO:1903532,GO:1903725,GO:1903727,GO:1903827,GO:1903829,GO:1904018,GO:1904035,GO:1904036,GO:1904589,GO:1904591,GO:1904951,GO:2000026,GO:2000145,GO:2000147,GO:2000181,GO:2000249,GO:2000251,GO:2000351,GO:2000352;em_EC=2.7.10.1,3.1.3.48;em_KEGG_ko=ko:K05120,ko:K05121,ko:K05695;em_KEGG_Pathway=ko04010,ko04014,ko04015,ko04066,ko04151,ko04514,ko04520,ko04910,ko04931,ko05323,map04010,map04014,map04015,map04066,map04151,map04514,map04520,map04910,map04931,map05323;em_BRITE=ko00000,ko00001,ko01000,ko01001,ko01009,ko01020,ko04050,ko04090,ko04516
HiC_scaffold_13	AUGUSTUS	intron	41557662	41558488	1.0	-	.	ID=g5182.t1.intron1;Parent=g5182.t1
HiC_scaffold_13	AUGUSTUS	intron	41557662	41558488	1.0	-	.	ID=g5182.t2.intron1;Parent=g5182.t2
HiC_scaffold_13	AUGUSTUS	exon	41558489	41558588	.	-	.	ID=g5182.t1.exon2;Parent=g5182.t1
HiC_scaffold_13	AUGUSTUS	exon	41558489	41558588	.	-	.	ID=g5182.t2.exon2;Parent=g5182.t2
HiC_scaffold_13	AUGUSTUS	CDS	41558489	41558588	1.0	-	1	ID=g5182.t1.CDS2;Parent=g5182.t1
HiC_scaffold_13	AUGUSTUS	CDS	41558489	41558588	1.0	-	1	ID=g5182.t2.CDS2;Parent=g5182.t2
HiC_scaffold_13	AUGUSTUS	intron	41558589	41560265	1.0	-	.	ID=g5182.t1.intron2;Parent=g5182.t1
HiC_scaffold_13	AUGUSTUS	intron	41558589	41560265	1.0	-	.	ID=g5182.t2.intron2;Parent=g5182.t2
HiC_scaffold_13	AUGUSTUS	exon	41560266	41560362	.	-	.	ID=g5182.t1.exon3;Parent=g5182.t1
HiC_scaffold_13	AUGUSTUS	exon	41560266	41560362	.	-	.	ID=g5182.t2.exon3;Parent=g5182.t2
HiC_scaffold_13	AUGUSTUS	CDS	41560266	41560362	1.0	-	2	ID=g5182.t1.CDS3;Parent=g5182.t1
HiC_scaffold_13	AUGUSTUS	CDS	41560266	41560362	1.0	-	2	ID=g5182.t2.CDS3;Parent=g5182.t2
HiC_scaffold_13	AUGUSTUS	intron	41560363	41561248	1.0	-	.	ID=g5182.t1.intron3;Parent=g5182.t1
HiC_scaffold_13	AUGUSTUS	intron	41560363	41561248	1.0	-	.	ID=g5182.t2.intron3;Parent=g5182.t2
HiC_scaffold_13	AUGUSTUS	exon	41561249	41561289	.	-	.	ID=g5182.t1.exon4;Parent=g5182.t1
HiC_scaffold_13	AUGUSTUS	exon	41561249	41561289	.	-	.	ID=g5182.t2.exon4;Parent=g5182.t2
HiC_scaffold_13	AUGUSTUS	CDS	41561249	41561289	1.0	-	1	ID=g5182.t1.CDS4;Parent=g5182.t1
HiC_scaffold_13	AUGUSTUS	CDS	41561249	41561289	1.0	-	1	ID=g5182.t2.CDS4;Parent=g5182.t2
HiC_scaffold_13	AUGUSTUS	intron	41561290	41562309	1.0	-	.	ID=g5182.t1.intron4;Parent=g5182.t1
HiC_scaffold_13	AUGUSTUS	intron	41561290	41562309	1.0	-	.	ID=g5182.t2.intron4;Parent=g5182.t2
HiC_scaffold_13	AUGUSTUS	exon	41562310	41562380	.	-	.	ID=g5182.t1.exon5;Parent=g5182.t1
HiC_scaffold_13	AUGUSTUS	exon	41562310	41562380	.	-	.	ID=g5182.t2.exon5;Parent=g5182.t2
HiC_scaffold_13	AUGUSTUS	CDS	41562310	41562380	1.0	-	0	ID=g5182.t1.CDS5;Parent=g5182.t1
HiC_scaffold_13	AUGUSTUS	CDS	41562310	41562380	1.0	-	0	ID=g5182.t2.CDS5;Parent=g5182.t2
HiC_scaffold_13	AUGUSTUS	intron	41562381	41566637	1.0	-	.	ID=g5182.t1.intron5;Parent=g5182.t1
HiC_scaffold_13	AUGUSTUS	intron	41562381	41566637	1.0	-	.	ID=g5182.t2.intron5;Parent=g5182.t2
HiC_scaffold_13	AUGUSTUS	exon	41566638	41566751	.	-	.	ID=g5182.t1.exon6;Parent=g5182.t1
HiC_scaffold_13	AUGUSTUS	exon	41566638	41566751	.	-	.	ID=g5182.t2.exon6;Parent=g5182.t2
HiC_scaffold_13	AUGUSTUS	CDS	41566638	41566751	1.0	-	0	ID=g5182.t1.CDS6;Parent=g5182.t1
HiC_scaffold_13	AUGUSTUS	CDS	41566638	41566751	1.0	-	0	ID=g5182.t2.CDS6;Parent=g5182.t2
HiC_scaffold_13	AUGUSTUS	intron	41566752	41567290	1.0	-	.	ID=g5182.t1.intron6;Parent=g5182.t1
HiC_scaffold_13	AUGUSTUS	intron	41566752	41567290	1.0	-	.	ID=g5182.t2.intron6;Parent=g5182.t2
HiC_scaffold_13	AUGUSTUS	exon	41567291	41567481	.	-	.	ID=g5182.t1.exon7;Parent=g5182.t1
HiC_scaffold_13	AUGUSTUS	exon	41567291	41567481	.	-	.	ID=g5182.t2.exon7;Parent=g5182.t2
HiC_scaffold_13	AUGUSTUS	CDS	41567291	41567481	1.0	-	2	ID=g5182.t1.CDS7;Parent=g5182.t1
HiC_scaffold_13	AUGUSTUS	CDS	41567291	41567481	1.0	-	2	ID=g5182.t2.CDS7;Parent=g5182.t2
HiC_scaffold_13	AUGUSTUS	intron	41567482	41569725	1.0	-	.	ID=g5182.t1.intron7;Parent=g5182.t1
HiC_scaffold_13	AUGUSTUS	intron	41567482	41569725	1.0	-	.	ID=g5182.t2.intron7;Parent=g5182.t2
HiC_scaffold_13	AUGUSTUS	exon	41569726	41569836	.	-	.	ID=g5182.t1.exon8;Parent=g5182.t1
HiC_scaffold_13	AUGUSTUS	exon	41569726	41569836	.	-	.	ID=g5182.t2.exon8;Parent=g5182.t2
HiC_scaffold_13	AUGUSTUS	CDS	41569726	41569836	1.0	-	2	ID=g5182.t1.CDS8;Parent=g5182.t1
HiC_scaffold_13	AUGUSTUS	CDS	41569726	41569836	1.0	-	2	ID=g5182.t2.CDS8;Parent=g5182.t2
HiC_scaffold_13	AUGUSTUS	intron	41569837	41572226	1.0	-	.	ID=g5182.t1.intron8;Parent=g5182.t1
HiC_scaffold_13	AUGUSTUS	intron	41569837	41572226	1.0	-	.	ID=g5182.t2.intron8;Parent=g5182.t2
HiC_scaffold_13	AUGUSTUS	exon	41572227	41572437	.	-	.	ID=g5182.t1.exon9;Parent=g5182.t1
HiC_scaffold_13	AUGUSTUS	exon	41572227	41572437	.	-	.	ID=g5182.t2.exon9;Parent=g5182.t2
HiC_scaffold_13	AUGUSTUS	CDS	41572227	41572437	1.0	-	0	ID=g5182.t1.CDS9;Parent=g5182.t1
HiC_scaffold_13	AUGUSTUS	CDS	41572227	41572437	1.0	-	0	ID=g5182.t2.CDS9;Parent=g5182.t2
HiC_scaffold_13	AUGUSTUS	intron	41572438	41574185	1.0	-	.	ID=g5182.t1.intron9;Parent=g5182.t1
HiC_scaffold_13	AUGUSTUS	intron	41572438	41574188	1.0	-	.	ID=g5182.t2.intron9;Parent=g5182.t2
HiC_scaffold_13	AUGUSTUS	exon	41574186	41574340	.	-	.	ID=g5182.t1.exon10;Parent=g5182.t1
HiC_scaffold_13	AUGUSTUS	CDS	41574186	41574340	1.0	-	2	ID=g5182.t1.CDS10;Parent=g5182.t1
HiC_scaffold_13	AUGUSTUS	exon	41574189	41574340	.	-	.	ID=g5182.t2.exon10;Parent=g5182.t2
HiC_scaffold_13	AUGUSTUS	CDS	41574189	41574340	1.0	-	2	ID=g5182.t2.CDS10;Parent=g5182.t2
HiC_scaffold_13	AUGUSTUS	intron	41574341	41576398	1.0	-	.	ID=g5182.t1.intron10;Parent=g5182.t1
HiC_scaffold_13	AUGUSTUS	intron	41574341	41576398	1.0	-	.	ID=g5182.t2.intron10;Parent=g5182.t2
HiC_scaffold_13	AUGUSTUS	exon	41576399	41576698	.	-	.	ID=g5182.t1.exon11;Parent=g5182.t1
HiC_scaffold_13	AUGUSTUS	exon	41576399	41576698	.	-	.	ID=g5182.t2.exon11;Parent=g5182.t2
HiC_scaffold_13	AUGUSTUS	CDS	41576399	41576698	1.0	-	2	ID=g5182.t1.CDS11;Parent=g5182.t1
HiC_scaffold_13	AUGUSTUS	CDS	41576399	41576698	1.0	-	2	ID=g5182.t2.CDS11;Parent=g5182.t2
HiC_scaffold_13	AUGUSTUS	intron	41576699	41578707	1.0	-	.	ID=g5182.t1.intron11;Parent=g5182.t1
HiC_scaffold_13	AUGUSTUS	intron	41576699	41578707	1.0	-	.	ID=g5182.t2.intron11;Parent=g5182.t2
HiC_scaffold_13	AUGUSTUS	exon	41578708	41578995	.	-	.	ID=g5182.t1.exon12;Parent=g5182.t1
HiC_scaffold_13	AUGUSTUS	exon	41578708	41578995	.	-	.	ID=g5182.t2.exon12;Parent=g5182.t2
HiC_scaffold_13	AUGUSTUS	CDS	41578708	41578995	0.95	-	2	ID=g5182.t1.CDS12;Parent=g5182.t1
HiC_scaffold_13	AUGUSTUS	CDS	41578708	41578995	0.99	-	2	ID=g5182.t2.CDS12;Parent=g5182.t2
HiC_scaffold_13	AUGUSTUS	intron	41578996	41582751	1.0	-	.	ID=g5182.t1.intron12;Parent=g5182.t1
HiC_scaffold_13	AUGUSTUS	intron	41578996	41582751	1.0	-	.	ID=g5182.t2.intron12;Parent=g5182.t2
HiC_scaffold_13	AUGUSTUS	exon	41582752	41582886	.	-	.	ID=g5182.t1.exon13;Parent=g5182.t1
HiC_scaffold_13	AUGUSTUS	exon	41582752	41582886	.	-	.	ID=g5182.t2.exon13;Parent=g5182.t2
HiC_scaffold_13	AUGUSTUS	CDS	41582752	41582886	1.0	-	2	ID=g5182.t1.CDS13;Parent=g5182.t1
HiC_scaffold_13	AUGUSTUS	CDS	41582752	41582886	1.0	-	2	ID=g5182.t2.CDS13;Parent=g5182.t2
HiC_scaffold_13	AUGUSTUS	intron	41582887	41584066	1.0	-	.	ID=g5182.t1.intron13;Parent=g5182.t1
HiC_scaffold_13	AUGUSTUS	intron	41582887	41584066	1.0	-	.	ID=g5182.t2.intron13;Parent=g5182.t2
HiC_scaffold_13	AUGUSTUS	exon	41584067	41584228	.	-	.	ID=g5182.t1.exon14;Parent=g5182.t1
HiC_scaffold_13	AUGUSTUS	exon	41584067	41584228	.	-	.	ID=g5182.t2.exon14;Parent=g5182.t2
HiC_scaffold_13	AUGUSTUS	CDS	41584067	41584228	1.0	-	2	ID=g5182.t1.CDS14;Parent=g5182.t1
HiC_scaffold_13	AUGUSTUS	CDS	41584067	41584228	1.0	-	2	ID=g5182.t2.CDS14;Parent=g5182.t2
HiC_scaffold_13	AUGUSTUS	intron	41584229	41588957	1.0	-	.	ID=g5182.t1.intron14;Parent=g5182.t1
HiC_scaffold_13	AUGUSTUS	intron	41584229	41588957	1.0	-	.	ID=g5182.t2.intron14;Parent=g5182.t2
HiC_scaffold_13	AUGUSTUS	exon	41588958	41589102	.	-	.	ID=g5182.t1.exon15;Parent=g5182.t1
HiC_scaffold_13	AUGUSTUS	exon	41588958	41589102	.	-	.	ID=g5182.t2.exon15;Parent=g5182.t2
HiC_scaffold_13	AUGUSTUS	CDS	41588958	41589102	1.0	-	0	ID=g5182.t1.CDS15;Parent=g5182.t1
HiC_scaffold_13	AUGUSTUS	CDS	41588958	41589102	1.0	-	0	ID=g5182.t2.CDS15;Parent=g5182.t2
HiC_scaffold_13	AUGUSTUS	intron	41589103	41590720	1.0	-	.	ID=g5182.t1.intron15;Parent=g5182.t1
HiC_scaffold_13	AUGUSTUS	intron	41589103	41590720	1.0	-	.	ID=g5182.t2.intron15;Parent=g5182.t2
HiC_scaffold_13	AUGUSTUS	exon	41590721	41590872	.	-	.	ID=g5182.t1.exon16;Parent=g5182.t1
HiC_scaffold_13	AUGUSTUS	exon	41590721	41590872	.	-	.	ID=g5182.t2.exon16;Parent=g5182.t2
HiC_scaffold_13	AUGUSTUS	CDS	41590721	41590872	1.0	-	2	ID=g5182.t1.CDS16;Parent=g5182.t1
HiC_scaffold_13	AUGUSTUS	CDS	41590721	41590872	1.0	-	2	ID=g5182.t2.CDS16;Parent=g5182.t2
HiC_scaffold_13	AUGUSTUS	intron	41590873	41593652	1.0	-	.	ID=g5182.t1.intron16;Parent=g5182.t1
HiC_scaffold_13	AUGUSTUS	intron	41590873	41593652	1.0	-	.	ID=g5182.t2.intron16;Parent=g5182.t2
HiC_scaffold_13	AUGUSTUS	exon	41593653	41593781	.	-	.	ID=g5182.t1.exon17;Parent=g5182.t1
HiC_scaffold_13	AUGUSTUS	exon	41593653	41593781	.	-	.	ID=g5182.t2.exon17;Parent=g5182.t2
HiC_scaffold_13	AUGUSTUS	CDS	41593653	41593781	1.0	-	2	ID=g5182.t1.CDS17;Parent=g5182.t1
HiC_scaffold_13	AUGUSTUS	CDS	41593653	41593781	1.0	-	2	ID=g5182.t2.CDS17;Parent=g5182.t2
HiC_scaffold_13	AUGUSTUS	intron	41593782	41594510	1.0	-	.	ID=g5182.t1.intron17;Parent=g5182.t1
HiC_scaffold_13	AUGUSTUS	intron	41593782	41594510	1.0	-	.	ID=g5182.t2.intron17;Parent=g5182.t2
HiC_scaffold_13	AUGUSTUS	exon	41594511	41594651	.	-	.	ID=g5182.t1.exon18;Parent=g5182.t1
HiC_scaffold_13	AUGUSTUS	exon	41594511	41594651	.	-	.	ID=g5182.t2.exon18;Parent=g5182.t2
HiC_scaffold_13	AUGUSTUS	CDS	41594511	41594651	1.0	-	2	ID=g5182.t1.CDS18;Parent=g5182.t1
HiC_scaffold_13	AUGUSTUS	CDS	41594511	41594651	1.0	-	2	ID=g5182.t2.CDS18;Parent=g5182.t2
HiC_scaffold_13	AUGUSTUS	intron	41594652	41594969	1.0	-	.	ID=g5182.t1.intron18;Parent=g5182.t1
HiC_scaffold_13	AUGUSTUS	intron	41594652	41594969	1.0	-	.	ID=g5182.t2.intron18;Parent=g5182.t2
HiC_scaffold_13	AUGUSTUS	exon	41594970	41595101	.	-	.	ID=g5182.t1.exon19;Parent=g5182.t1
HiC_scaffold_13	AUGUSTUS	exon	41594970	41595101	.	-	.	ID=g5182.t2.exon19;Parent=g5182.t2
HiC_scaffold_13	AUGUSTUS	CDS	41594970	41595101	1.0	-	2	ID=g5182.t1.CDS19;Parent=g5182.t1
HiC_scaffold_13	AUGUSTUS	CDS	41594970	41595101	1.0	-	2	ID=g5182.t2.CDS19;Parent=g5182.t2
HiC_scaffold_13	AUGUSTUS	intron	41595102	41599304	1.0	-	.	ID=g5182.t1.intron19;Parent=g5182.t1
HiC_scaffold_13	AUGUSTUS	intron	41595102	41599304	1.0	-	.	ID=g5182.t2.intron19;Parent=g5182.t2
HiC_scaffold_13	AUGUSTUS	exon	41599305	41599457	.	-	.	ID=g5182.t1.exon20;Parent=g5182.t1
HiC_scaffold_13	AUGUSTUS	exon	41599305	41599457	.	-	.	ID=g5182.t2.exon20;Parent=g5182.t2
HiC_scaffold_13	AUGUSTUS	CDS	41599305	41599457	1.0	-	2	ID=g5182.t1.CDS20;Parent=g5182.t1
HiC_scaffold_13	AUGUSTUS	CDS	41599305	41599457	1.0	-	2	ID=g5182.t2.CDS20;Parent=g5182.t2
HiC_scaffold_13	AUGUSTUS	intron	41599458	41600311	1.0	-	.	ID=g5182.t1.intron20;Parent=g5182.t1
HiC_scaffold_13	AUGUSTUS	intron	41599458	41600311	1.0	-	.	ID=g5182.t2.intron20;Parent=g5182.t2
HiC_scaffold_13	AUGUSTUS	exon	41600312	41600422	.	-	.	ID=g5182.t1.exon21;Parent=g5182.t1
HiC_scaffold_13	AUGUSTUS	exon	41600312	41600422	.	-	.	ID=g5182.t2.exon21;Parent=g5182.t2
HiC_scaffold_13	AUGUSTUS	CDS	41600312	41600422	1.0	-	2	ID=g5182.t1.CDS21;Parent=g5182.t1
HiC_scaffold_13	AUGUSTUS	CDS	41600312	41600422	1.0	-	2	ID=g5182.t2.CDS21;Parent=g5182.t2
HiC_scaffold_13	AUGUSTUS	intron	41600423	41608724	1.0	-	.	ID=g5182.t1.intron21;Parent=g5182.t1
HiC_scaffold_13	AUGUSTUS	intron	41600423	41608724	1.0	-	.	ID=g5182.t2.intron21;Parent=g5182.t2
HiC_scaffold_13	AUGUSTUS	exon	41608725	41609036	.	-	.	ID=g5182.t1.exon22;Parent=g5182.t1
HiC_scaffold_13	AUGUSTUS	exon	41608725	41609036	.	-	.	ID=g5182.t2.exon22;Parent=g5182.t2
HiC_scaffold_13	AUGUSTUS	CDS	41608725	41609036	1.0	-	2	ID=g5182.t1.CDS22;Parent=g5182.t1
HiC_scaffold_13	AUGUSTUS	CDS	41608725	41609036	1.0	-	2	ID=g5182.t2.CDS22;Parent=g5182.t2
HiC_scaffold_13	AUGUSTUS	intron	41609037	41652649	1.0	-	.	ID=g5182.t1.intron22;Parent=g5182.t1
HiC_scaffold_13	AUGUSTUS	intron	41609037	41652649	1.0	-	.	ID=g5182.t2.intron22;Parent=g5182.t2
HiC_scaffold_13	AUGUSTUS	exon	41652650	41652701	.	-	.	ID=g5182.t1.exon23;Parent=g5182.t1
HiC_scaffold_13	AUGUSTUS	exon	41652650	41652701	.	-	.	ID=g5182.t2.exon23;Parent=g5182.t2
HiC_scaffold_13	AUGUSTUS	CDS	41652650	41652701	1.0	-	0	ID=g5182.t1.CDS23;Parent=g5182.t1
HiC_scaffold_13	AUGUSTUS	CDS	41652650	41652701	1.0	-	0	ID=g5182.t2.CDS23;Parent=g5182.t2
HiC_scaffold_13	AUGUSTUS	start_codon	41652699	41652701	.	-	0	ID=g5182.t1.start1;Parent=g5182.t1
HiC_scaffold_13	AUGUSTUS	start_codon	41652699	41652701	.	-	0	ID=g5182.t2.start1;Parent=g5182.t2
HiC_scaffold_13	AUGUSTUS	stop_codon	41685097	41685099	.	-	0	ID=g5183.t3.stop1;Parent=g5183.t3
HiC_scaffold_13	AUGUSTUS	stop_codon	41685097	41685099	.	-	0	ID=g5183.t4.stop1;Parent=g5183.t4
HiC_scaffold_13	AUGUSTUS	exon	41685097	41685215	.	-	.	ID=g5183.t3.exon1;Parent=g5183.t3
HiC_scaffold_13	AUGUSTUS	exon	41685097	41685215	.	-	.	ID=g5183.t4.exon1;Parent=g5183.t4
HiC_scaffold_13	AUGUSTUS	CDS	41685097	41685215	1.0	-	2	ID=g5183.t3.CDS1;Parent=g5183.t3
HiC_scaffold_13	AUGUSTUS	CDS	41685097	41685215	1.0	-	2	ID=g5183.t4.CDS1;Parent=g5183.t4
HiC_scaffold_13	AUGUSTUS	mRNA	41685097	41730253	.	-	.	ID=g5183.t4;Parent=g5183;em_target=9668.ENSMPUP00000015834;em_score=567.3;em_evalue=1.4e-173;em_tcov=.;em_OGs=28JR0@1|root,2QS4E@2759|Eukaryota,394GU@33154|Opisthokonta,3BCKR@33208|Metazoa,3CWRV@33213|Bilateria,486ZH@7711|Chordata,494FM@7742|Vertebrata,3J8RA@40674|Mammalia,3EEWD@33554|Carnivora;em_COG_cat=S;em_desc=intraflagellar transport;em_max_annot_lvl=33208|Metazoa;em_Preferred_name=IFT74;em_KEGG_ko=ko:K19679;em_BRITE=ko00000,ko03036;em_GOs=GO:0002064,GO:0003334,GO:0003674,GO:0003682,GO:0005488,GO:0005515,GO:0005575,GO:0005622,GO:0005623,GO:0005634,GO:0005813,GO:0005815,GO:0005856,GO:0005929,GO:0006355,GO:0006357,GO:0006810,GO:0006928,GO:0006996,GO:0007017,GO:0007018,GO:0007154,GO:0007165,GO:0007166,GO:0007219,GO:0007275,GO:0007368,GO:0007389,GO:0007507,GO:0008092,GO:0008150,GO:0008285,GO:0008544,GO:0009799,GO:0009855,GO:0009888,GO:0009889,GO:0009891,GO:0009893,GO:0009913,GO:0009987,GO:0010468,GO:0010556,GO:0010557,GO:0010604,GO:0010628,GO:0010970,GO:0015630,GO:0015631,GO:0016043,GO:0019219,GO:0019222,GO:0022607,GO:0023052,GO:0030030,GO:0030031,GO:0030154,GO:0030155,GO:0030216,GO:0030705,GO:0030855,GO:0030990,GO:0030992,GO:0031323,GO:0031325,GO:0031326,GO:0031328,GO:0031503,GO:0031514,GO:0032501,GO:0032502,GO:0032991,GO:0033628,GO:0033630,GO:0035735,GO:0042073,GO:0042127,GO:0042995,GO:0043226,GO:0043227,GO:0043228,GO:0043229,GO:0043231,GO:0043232,GO:0043588,GO:0044085,GO:0044422,GO:0044424,GO:0044430,GO:0044441,GO:0044446,GO:0044463,GO:0044464,GO:0044782,GO:0045785,GO:0045893,GO:0045935,GO:0045944,GO:0046907,GO:0048468,GO:0048487,GO:0048513,GO:0048518,GO:0048519,GO:0048522,GO:0048523,GO:0048731,GO:0048856,GO:0048869,GO:0050678,GO:0050680,GO:0050789,GO:0050794,GO:0050896,GO:0051171,GO:0051173,GO:0051179,GO:0051234,GO:0051252,GO:0051254,GO:0051641,GO:0051649,GO:0051716,GO:0060255,GO:0060271,GO:0060429,GO:0065007,GO:0070925,GO:0071840,GO:0072359,GO:0080090,GO:0097542,GO:0099111,GO:0120025,GO:0120031,GO:0120036,GO:0120038,GO:1902680,GO:1903506,GO:1903508,GO:1905515,GO:2000112,GO:2001141;em_PFAMs=
HiC_scaffold_13	GeneMark.hmm3	gene	41685097	41759852	.	-	.	ID=g5183
HiC_scaffold_13	AUGUSTUS	mRNA	41685097	41759852	.	-	.	ID=g5183.t3;Parent=g5183;em_target=9668.ENSMPUP00000015834;em_score=1070.0;em_evalue=0.0;em_tcov=.;em_OGs=28JR0@1|root,2QS4E@2759|Eukaryota,394GU@33154|Opisthokonta,3BCKR@33208|Metazoa,3CWRV@33213|Bilateria,486ZH@7711|Chordata,494FM@7742|Vertebrata,3J8RA@40674|Mammalia,3EEWD@33554|Carnivora;em_COG_cat=S;em_desc=intraflagellar transport;em_max_annot_lvl=33208|Metazoa;em_Preferred_name=IFT74;em_KEGG_ko=ko:K19679;em_BRITE=ko00000,ko03036;em_GOs=GO:0002064,GO:0003334,GO:0003674,GO:0003682,GO:0005488,GO:0005515,GO:0005575,GO:0005622,GO:0005623,GO:0005634,GO:0005813,GO:0005815,GO:0005856,GO:0005929,GO:0006355,GO:0006357,GO:0006810,GO:0006928,GO:0006996,GO:0007017,GO:0007018,GO:0007154,GO:0007165,GO:0007166,GO:0007219,GO:0007275,GO:0007368,GO:0007389,GO:0007507,GO:0008092,GO:0008150,GO:0008285,GO:0008544,GO:0009799,GO:0009855,GO:0009888,GO:0009889,GO:0009891,GO:0009893,GO:0009913,GO:0009987,GO:0010468,GO:0010556,GO:0010557,GO:0010604,GO:0010628,GO:0010970,GO:0015630,GO:0015631,GO:0016043,GO:0019219,GO:0019222,GO:0022607,GO:0023052,GO:0030030,GO:0030031,GO:0030154,GO:0030155,GO:0030216,GO:0030705,GO:0030855,GO:0030990,GO:0030992,GO:0031323,GO:0031325,GO:0031326,GO:0031328,GO:0031503,GO:0031514,GO:0032501,GO:0032502,GO:0032991,GO:0033628,GO:0033630,GO:0035735,GO:0042073,GO:0042127,GO:0042995,GO:0043226,GO:0043227,GO:0043228,GO:0043229,GO:0043231,GO:0043232,GO:0043588,GO:0044085,GO:0044422,GO:0044424,GO:0044430,GO:0044441,GO:0044446,GO:0044463,GO:0044464,GO:0044782,GO:0045785,GO:0045893,GO:0045935,GO:0045944,GO:0046907,GO:0048468,GO:0048487,GO:0048513,GO:0048518,GO:0048519,GO:0048522,GO:0048523,GO:0048731,GO:0048856,GO:0048869,GO:0050678,GO:0050680,GO:0050789,GO:0050794,GO:0050896,GO:0051171,GO:0051173,GO:0051179,GO:0051234,GO:0051252,GO:0051254,GO:0051641,GO:0051649,GO:0051716,GO:0060255,GO:0060271,GO:0060429,GO:0065007,GO:0070925,GO:0071840,GO:0072359,GO:0080090,GO:0097542,GO:0099111,GO:0120025,GO:0120031,GO:0120036,GO:0120038,GO:1902680,GO:1903506,GO:1903508,GO:1905515,GO:2000112,GO:2001141;em_PFAMs=
HiC_scaffold_13	AUGUSTUS	intron	41685216	41686926	1.0	-	.	ID=g5183.t3.intron1;Parent=g5183.t3
HiC_scaffold_13	AUGUSTUS	intron	41685216	41686926	1.0	-	.	ID=g5183.t4.intron1;Parent=g5183.t4
HiC_scaffold_13	AUGUSTUS	exon	41686927	41686987	.	-	.	ID=g5183.t3.exon2;Parent=g5183.t3
HiC_scaffold_13	AUGUSTUS	exon	41686927	41686987	.	-	.	ID=g5183.t4.exon2;Parent=g5183.t4
HiC_scaffold_13	AUGUSTUS	CDS	41686927	41686987	1.0	-	0	ID=g5183.t3.CDS2;Parent=g5183.t3
HiC_scaffold_13	AUGUSTUS	CDS	41686927	41686987	1.0	-	0	ID=g5183.t4.CDS2;Parent=g5183.t4
HiC_scaffold_13	AUGUSTUS	intron	41686988	41692204	1.0	-	.	ID=g5183.t3.intron2;Parent=g5183.t3
HiC_scaffold_13	AUGUSTUS	intron	41686988	41692204	1.0	-	.	ID=g5183.t4.intron2;Parent=g5183.t4
HiC_scaffold_13	AUGUSTUS	exon	41692205	41692330	.	-	.	ID=g5183.t3.exon3;Parent=g5183.t3
HiC_scaffold_13	AUGUSTUS	exon	41692205	41692330	.	-	.	ID=g5183.t4.exon3;Parent=g5183.t4
HiC_scaffold_13	AUGUSTUS	CDS	41692205	41692330	1.0	-	0	ID=g5183.t3.CDS3;Parent=g5183.t3
HiC_scaffold_13	AUGUSTUS	CDS	41692205	41692330	1.0	-	0	ID=g5183.t4.CDS3;Parent=g5183.t4
HiC_scaffold_13	AUGUSTUS	intron	41692331	41693060	1.0	-	.	ID=g5183.t3.intron3;Parent=g5183.t3
HiC_scaffold_13	AUGUSTUS	intron	41692331	41693060	1.0	-	.	ID=g5183.t4.intron3;Parent=g5183.t4
HiC_scaffold_13	AUGUSTUS	exon	41693061	41693224	.	-	.	ID=g5183.t3.exon4;Parent=g5183.t3
HiC_scaffold_13	AUGUSTUS	exon	41693061	41693224	.	-	.	ID=g5183.t4.exon4;Parent=g5183.t4
HiC_scaffold_13	AUGUSTUS	CDS	41693061	41693224	1.0	-	2	ID=g5183.t3.CDS4;Parent=g5183.t3
HiC_scaffold_13	AUGUSTUS	CDS	41693061	41693224	1.0	-	2	ID=g5183.t4.CDS4;Parent=g5183.t4
HiC_scaffold_13	AUGUSTUS	intron	41693225	41698268	1.0	-	.	ID=g5183.t3.intron4;Parent=g5183.t3
HiC_scaffold_13	AUGUSTUS	intron	41693225	41698268	1.0	-	.	ID=g5183.t4.intron4;Parent=g5183.t4
HiC_scaffold_13	AUGUSTUS	exon	41698269	41698322	.	-	.	ID=g5183.t3.exon5;Parent=g5183.t3
HiC_scaffold_13	AUGUSTUS	exon	41698269	41698322	.	-	.	ID=g5183.t4.exon5;Parent=g5183.t4
HiC_scaffold_13	AUGUSTUS	CDS	41698269	41698322	1.0	-	2	ID=g5183.t3.CDS5;Parent=g5183.t3
HiC_scaffold_13	AUGUSTUS	CDS	41698269	41698322	1.0	-	2	ID=g5183.t4.CDS5;Parent=g5183.t4
HiC_scaffold_13	AUGUSTUS	intron	41698323	41714820	1.0	-	.	ID=g5183.t3.intron5;Parent=g5183.t3
HiC_scaffold_13	AUGUSTUS	intron	41698323	41714820	1.0	-	.	ID=g5183.t4.intron5;Parent=g5183.t4
HiC_scaffold_13	AUGUSTUS	exon	41714821	41714900	.	-	.	ID=g5183.t3.exon6;Parent=g5183.t3
HiC_scaffold_13	AUGUSTUS	exon	41714821	41714900	.	-	.	ID=g5183.t4.exon6;Parent=g5183.t4
HiC_scaffold_13	AUGUSTUS	CDS	41714821	41714900	1.0	-	1	ID=g5183.t3.CDS6;Parent=g5183.t3
HiC_scaffold_13	AUGUSTUS	CDS	41714821	41714900	1.0	-	1	ID=g5183.t4.CDS6;Parent=g5183.t4
HiC_scaffold_13	AUGUSTUS	intron	41714901	41722586	1.0	-	.	ID=g5183.t3.intron6;Parent=g5183.t3
HiC_scaffold_13	AUGUSTUS	intron	41714901	41722586	1.0	-	.	ID=g5183.t4.intron6;Parent=g5183.t4
HiC_scaffold_13	GeneMark.hmm3	stop_codon	41722583	41722585	.	-	0	ID=g5183.t1.stop1;Parent=g5183.t1
HiC_scaffold_13	GeneMark.hmm3	CDS	41722583	41722627	.	-	0	ID=g5183.t1.CDS1;Parent=g5183.t1
HiC_scaffold_13	GeneMark.hmm3	exon	41722583	41722627	.	-	0	ID=g5183.t1.exon1;Parent=g5183.t1
HiC_scaffold_13	GeneMark.hmm3	mRNA	41722583	41730253	.	-	.	ID=g5183.t1;Parent=g5183;em_target=9612.ENSCAFP00000002481;em_score=190.7;em_evalue=8.6e-60;em_tcov=.;em_OGs=28JR0@1|root,2QS4E@2759|Eukaryota,394GU@33154|Opisthokonta,3BCKR@33208|Metazoa,3CWRV@33213|Bilateria,486ZH@7711|Chordata,494FM@7742|Vertebrata,3J8RA@40674|Mammalia,3EEWD@33554|Carnivora;em_COG_cat=S;em_desc=intraflagellar transport;em_max_annot_lvl=33208|Metazoa;em_Preferred_name=IFT74;em_KEGG_ko=ko:K19679;em_BRITE=ko00000,ko03036;em_GOs=GO:0002064,GO:0003334,GO:0003674,GO:0003682,GO:0005488,GO:0005515,GO:0005575,GO:0005622,GO:0005623,GO:0005634,GO:0005813,GO:0005815,GO:0005856,GO:0005929,GO:0006355,GO:0006357,GO:0006810,GO:0006928,GO:0006996,GO:0007017,GO:0007018,GO:0007154,GO:0007165,GO:0007166,GO:0007219,GO:0007275,GO:0007368,GO:0007389,GO:0007507,GO:0008092,GO:0008150,GO:0008285,GO:0008544,GO:0009799,GO:0009855,GO:0009888,GO:0009889,GO:0009891,GO:0009893,GO:0009913,GO:0009987,GO:0010468,GO:0010556,GO:0010557,GO:0010604,GO:0010628,GO:0010970,GO:0015630,GO:0015631,GO:0016043,GO:0019219,GO:0019222,GO:0022607,GO:0023052,GO:0030030,GO:0030031,GO:0030154,GO:0030155,GO:0030216,GO:0030705,GO:0030855,GO:0030990,GO:0030992,GO:0031323,GO:0031325,GO:0031326,GO:0031328,GO:0031503,GO:0031514,GO:0032501,GO:0032502,GO:0032991,GO:0033628,GO:0033630,GO:0035735,GO:0042073,GO:0042127,GO:0042995,GO:0043226,GO:0043227,GO:0043228,GO:0043229,GO:0043231,GO:0043232,GO:0043588,GO:0044085,GO:0044422,GO:0044424,GO:0044430,GO:0044441,GO:0044446,GO:0044463,GO:0044464,GO:0044782,GO:0045785,GO:0045893,GO:0045935,GO:0045944,GO:0046907,GO:0048468,GO:0048487,GO:0048513,GO:0048518,GO:0048519,GO:0048522,GO:0048523,GO:0048731,GO:0048856,GO:0048869,GO:0050678,GO:0050680,GO:0050789,GO:0050794,GO:0050896,GO:0051171,GO:0051173,GO:0051179,GO:0051234,GO:0051252,GO:0051254,GO:0051641,GO:0051649,GO:0051716,GO:0060255,GO:0060271,GO:0060429,GO:0065007,GO:0070925,GO:0071840,GO:0072359,GO:0080090,GO:0097542,GO:0099111,GO:0120025,GO:0120031,GO:0120036,GO:0120038,GO:1902680,GO:1903506,GO:1903508,GO:1905515,GO:2000112,GO:2001141;em_PFAMs=
HiC_scaffold_13	AUGUSTUS	exon	41722587	41722627	.	-	.	ID=g5183.t3.exon7;Parent=g5183.t3
HiC_scaffold_13	AUGUSTUS	exon	41722587	41722627	.	-	.	ID=g5183.t4.exon7;Parent=g5183.t4
HiC_scaffold_13	AUGUSTUS	CDS	41722587	41722627	1.0	-	0	ID=g5183.t3.CDS7;Parent=g5183.t3
HiC_scaffold_13	AUGUSTUS	CDS	41722587	41722627	1.0	-	0	ID=g5183.t4.CDS7;Parent=g5183.t4
HiC_scaffold_13	GeneMark.hmm3	intron	41722628	41723994	.	-	0	ID=g5183.t1.intron1;Parent=g5183.t1
HiC_scaffold_13	AUGUSTUS	intron	41722628	41723994	1.0	-	.	ID=g5183.t3.intron7;Parent=g5183.t3
HiC_scaffold_13	AUGUSTUS	intron	41722628	41723994	1.0	-	.	ID=g5183.t4.intron7;Parent=g5183.t4
HiC_scaffold_13	GeneMark.hmm3	CDS	41723995	41724138	.	-	0	ID=g5183.t1.CDS2;Parent=g5183.t1
HiC_scaffold_13	GeneMark.hmm3	exon	41723995	41724138	.	-	0	ID=g5183.t1.exon2;Parent=g5183.t1
HiC_scaffold_13	AUGUSTUS	exon	41723995	41724138	.	-	.	ID=g5183.t3.exon8;Parent=g5183.t3
HiC_scaffold_13	AUGUSTUS	exon	41723995	41724138	.	-	.	ID=g5183.t4.exon8;Parent=g5183.t4
HiC_scaffold_13	AUGUSTUS	CDS	41723995	41724138	1.0	-	0	ID=g5183.t3.CDS8;Parent=g5183.t3
HiC_scaffold_13	AUGUSTUS	CDS	41723995	41724138	1.0	-	0	ID=g5183.t4.CDS8;Parent=g5183.t4
HiC_scaffold_13	GeneMark.hmm3	intron	41724139	41728922	.	-	0	ID=g5183.t1.intron2;Parent=g5183.t1
HiC_scaffold_13	AUGUSTUS	intron	41724139	41728922	1.0	-	.	ID=g5183.t3.intron8;Parent=g5183.t3
HiC_scaffold_13	AUGUSTUS	intron	41724139	41728922	1.0	-	.	ID=g5183.t4.intron8;Parent=g5183.t4
HiC_scaffold_13	GeneMark.hmm3	CDS	41728923	41728985	.	-	0	ID=g5183.t1.CDS3;Parent=g5183.t1
HiC_scaffold_13	GeneMark.hmm3	exon	41728923	41728985	.	-	0	ID=g5183.t1.exon3;Parent=g5183.t1
HiC_scaffold_13	AUGUSTUS	exon	41728923	41728985	.	-	.	ID=g5183.t3.exon9;Parent=g5183.t3
HiC_scaffold_13	AUGUSTUS	exon	41728923	41728985	.	-	.	ID=g5183.t4.exon9;Parent=g5183.t4
HiC_scaffold_13	AUGUSTUS	CDS	41728923	41728985	1.0	-	0	ID=g5183.t3.CDS9;Parent=g5183.t3
HiC_scaffold_13	AUGUSTUS	CDS	41728923	41728985	1.0	-	0	ID=g5183.t4.CDS9;Parent=g5183.t4
HiC_scaffold_13	GeneMark.hmm3	intron	41728986	41730190	.	-	0	ID=g5183.t1.intron3;Parent=g5183.t1
HiC_scaffold_13	AUGUSTUS	intron	41728986	41730190	1.0	-	.	ID=g5183.t3.intron9;Parent=g5183.t3
HiC_scaffold_13	AUGUSTUS	intron	41728986	41730190	1.0	-	.	ID=g5183.t4.intron9;Parent=g5183.t4
HiC_scaffold_13	GeneMark.hmm3	CDS	41730191	41730253	.	-	0	ID=g5183.t1.CDS4;Parent=g5183.t1
HiC_scaffold_13	GeneMark.hmm3	exon	41730191	41730253	.	-	0	ID=g5183.t1.exon4;Parent=g5183.t1
HiC_scaffold_13	AUGUSTUS	exon	41730191	41730253	.	-	.	ID=g5183.t4.exon10;Parent=g5183.t4
HiC_scaffold_13	AUGUSTUS	CDS	41730191	41730253	0.72	-	0	ID=g5183.t4.CDS10;Parent=g5183.t4
HiC_scaffold_13	AUGUSTUS	exon	41730191	41730329	.	-	.	ID=g5183.t3.exon10;Parent=g5183.t3
HiC_scaffold_13	AUGUSTUS	CDS	41730191	41730329	1.0	-	1	ID=g5183.t3.CDS10;Parent=g5183.t3
HiC_scaffold_13	GeneMark.hmm3	start_codon	41730251	41730253	.	-	0	ID=g5183.t1.start1;Parent=g5183.t1
HiC_scaffold_13	AUGUSTUS	start_codon	41730251	41730253	.	-	0	ID=g5183.t4.start1;Parent=g5183.t4
HiC_scaffold_13	AUGUSTUS	intron	41730330	41742413	1.0	-	.	ID=g5183.t3.intron10;Parent=g5183.t3
HiC_scaffold_13	AUGUSTUS	start_codon	41733495	41733497	.	+	0	ID=g5184.t2.start1;Parent=g5184.t2
HiC_scaffold_13	gmst	start_codon	41733495	41733497	45.322075	+	0	ID=g5184.t1.start1;Parent=g5184.t1
HiC_scaffold_13	AUGUSTUS	exon	41733495	41733575	.	+	.	ID=g5184.t2.exon1;Parent=g5184.t2
HiC_scaffold_13	AUGUSTUS	CDS	41733495	41733575	0.94	+	0	ID=g5184.t2.CDS1;Parent=g5184.t2
HiC_scaffold_13	gmst	CDS	41733495	41733575	45.322075	+	0	ID=g5184.t1.CDS1;Parent=g5184.t1
HiC_scaffold_13	gmst	exon	41733495	41733575	45.322075	+	0	ID=g5184.t1.exon1;Parent=g5184.t1
HiC_scaffold_13	gmst	gene	41733495	41737619	.	+	.	ID=g5184
HiC_scaffold_13	gmst	mRNA	41733495	41737619	.	+	.	ID=g5184.t1;Parent=g5184;em_target=9668.ENSMPUP00000015838;em_score=794.3;em_evalue=4.8e-242;em_tcov=.;em_OGs=COG4886@1|root,KOG0619@2759|Eukaryota,39T2M@33154|Opisthokonta,3BAHB@33208|Metazoa,3CUFJ@33213|Bilateria,488QB@7711|Chordata,494ZH@7742|Vertebrata,3JEP3@40674|Mammalia,3EHAK@33554|Carnivora;em_COG_cat=S;em_desc=Leucine rich repeat containing 19;em_max_annot_lvl=33208|Metazoa;em_Preferred_name=LRRC19;em_PFAMs=LRR19-TM,LRR_8;em_GOs=GO:0001932,GO:0001933,GO:0003674,GO:0004857,GO:0004860,GO:0005575,GO:0005622,GO:0005623,GO:0005737,GO:0006469,GO:0007154,GO:0007165,GO:0007166,GO:0008150,GO:0009892,GO:0009966,GO:0009968,GO:0009987,GO:0010033,GO:0010563,GO:0010605,GO:0010646,GO:0010648,GO:0019207,GO:0019210,GO:0019220,GO:0019221,GO:0019222,GO:0019887,GO:0023051,GO:0023052,GO:0023057,GO:0030234,GO:0031323,GO:0031324,GO:0031399,GO:0031400,GO:0032268,GO:0032269,GO:0033673,GO:0034097,GO:0042221,GO:0042325,GO:0042326,GO:0043086,GO:0043549,GO:0044092,GO:0044424,GO:0044464,GO:0045859,GO:0045936,GO:0046425,GO:0046426,GO:0048519,GO:0048523,GO:0048583,GO:0048585,GO:0050789,GO:0050790,GO:0050794,GO:0050896,GO:0051171,GO:0051172,GO:0051174,GO:0051246,GO:0051248,GO:0051338,GO:0051348,GO:0051716,GO:0060255,GO:0065007,GO:0065009,GO:0070887,GO:0071310,GO:0071345,GO:0080090,GO:0098772,GO:1902531,GO:1902532,GO:1904892,GO:1904893
HiC_scaffold_13	AUGUSTUS	mRNA	41733495	41737619	.	+	.	ID=g5184.t2;Parent=g5184;em_target=9668.ENSMPUP00000015838;em_score=519.6;em_evalue=4e-159;em_tcov=.;em_OGs=COG4886@1|root,KOG0619@2759|Eukaryota,39T2M@33154|Opisthokonta,3BAHB@33208|Metazoa,3CUFJ@33213|Bilateria,488QB@7711|Chordata,494ZH@7742|Vertebrata,3JEP3@40674|Mammalia,3EHAK@33554|Carnivora;em_COG_cat=S;em_desc=Leucine rich repeat containing 19;em_max_annot_lvl=33208|Metazoa;em_Preferred_name=LRRC19;em_PFAMs=LRR19-TM,LRR_8;em_GOs=GO:0001932,GO:0001933,GO:0003674,GO:0004857,GO:0004860,GO:0005575,GO:0005622,GO:0005623,GO:0005737,GO:0006469,GO:0007154,GO:0007165,GO:0007166,GO:0008150,GO:0009892,GO:0009966,GO:0009968,GO:0009987,GO:0010033,GO:0010563,GO:0010605,GO:0010646,GO:0010648,GO:0019207,GO:0019210,GO:0019220,GO:0019221,GO:0019222,GO:0019887,GO:0023051,GO:0023052,GO:0023057,GO:0030234,GO:0031323,GO:0031324,GO:0031399,GO:0031400,GO:0032268,GO:0032269,GO:0033673,GO:0034097,GO:0042221,GO:0042325,GO:0042326,GO:0043086,GO:0043549,GO:0044092,GO:0044424,GO:0044464,GO:0045859,GO:0045936,GO:0046425,GO:0046426,GO:0048519,GO:0048523,GO:0048583,GO:0048585,GO:0050789,GO:0050790,GO:0050794,GO:0050896,GO:0051171,GO:0051172,GO:0051174,GO:0051246,GO:0051248,GO:0051338,GO:0051348,GO:0051716,GO:0060255,GO:0065007,GO:0065009,GO:0070887,GO:0071310,GO:0071345,GO:0080090,GO:0098772,GO:1902531,GO:1902532,GO:1904892,GO:1904893
HiC_scaffold_13	AUGUSTUS	intron	41733576	41735445	1.0	+	.	ID=g5184.t2.intron1;Parent=g5184.t2
HiC_scaffold_13	gmst	intron	41733576	41735445	45.322075	+	0	ID=g5184.t1.intron1;Parent=g5184.t1
HiC_scaffold_13	AUGUSTUS	exon	41735446	41735455	.	+	.	ID=g5184.t2.exon2;Parent=g5184.t2
HiC_scaffold_13	AUGUSTUS	CDS	41735446	41735455	0.55	+	0	ID=g5184.t2.CDS2;Parent=g5184.t2
HiC_scaffold_13	gmst	CDS	41735446	41735959	45.322075	+	0	ID=g5184.t1.CDS2;Parent=g5184.t1
HiC_scaffold_13	gmst	exon	41735446	41735959	45.322075	+	0	ID=g5184.t1.exon2;Parent=g5184.t1
HiC_scaffold_13	AUGUSTUS	intron	41735456	41735824	0.55	+	.	ID=g5184.t2.intron2;Parent=g5184.t2
HiC_scaffold_13	AUGUSTUS	exon	41735825	41735959	.	+	.	ID=g5184.t2.exon3;Parent=g5184.t2
HiC_scaffold_13	AUGUSTUS	CDS	41735825	41735959	0.6	+	2	ID=g5184.t2.CDS3;Parent=g5184.t2
HiC_scaffold_13	AUGUSTUS	intron	41735960	41736609	1.0	+	.	ID=g5184.t2.intron3;Parent=g5184.t2
HiC_scaffold_13	gmst	intron	41735960	41736609	45.322075	+	0	ID=g5184.t1.intron2;Parent=g5184.t1
HiC_scaffold_13	AUGUSTUS	exon	41736610	41736795	.	+	.	ID=g5184.t2.exon4;Parent=g5184.t2
HiC_scaffold_13	AUGUSTUS	CDS	41736610	41736795	1.0	+	2	ID=g5184.t2.CDS4;Parent=g5184.t2
HiC_scaffold_13	gmst	CDS	41736610	41736795	45.322075	+	2	ID=g5184.t1.CDS3;Parent=g5184.t1
HiC_scaffold_13	gmst	exon	41736610	41736795	45.322075	+	2	ID=g5184.t1.exon3;Parent=g5184.t1
HiC_scaffold_13	AUGUSTUS	intron	41736796	41737290	1.0	+	.	ID=g5184.t2.intron4;Parent=g5184.t2
HiC_scaffold_13	gmst	intron	41736796	41737290	45.322075	+	0	ID=g5184.t1.intron3;Parent=g5184.t1
HiC_scaffold_13	AUGUSTUS	exon	41737291	41737619	.	+	.	ID=g5184.t2.exon5;Parent=g5184.t2
HiC_scaffold_13	AUGUSTUS	CDS	41737291	41737619	1.0	+	2	ID=g5184.t2.CDS5;Parent=g5184.t2
HiC_scaffold_13	gmst	CDS	41737291	41737619	45.322075	+	2	ID=g5184.t1.CDS4;Parent=g5184.t1
HiC_scaffold_13	gmst	exon	41737291	41737619	45.322075	+	2	ID=g5184.t1.exon4;Parent=g5184.t1
HiC_scaffold_13	AUGUSTUS	stop_codon	41737617	41737619	.	+	0	ID=g5184.t2.stop1;Parent=g5184.t2
HiC_scaffold_13	gmst	stop_codon	41737617	41737619	45.322075	+	0	ID=g5184.t1.stop1;Parent=g5184.t1
HiC_scaffold_13	AUGUSTUS	stop_codon	41742410	41742412	.	-	0	ID=g5183.t2.stop1;Parent=g5183.t2
HiC_scaffold_13	AUGUSTUS	exon	41742410	41742475	.	-	.	ID=g5183.t2.exon1;Parent=g5183.t2
HiC_scaffold_13	AUGUSTUS	CDS	41742410	41742475	0.88	-	0	ID=g5183.t2.CDS1;Parent=g5183.t2
HiC_scaffold_13	AUGUSTUS	mRNA	41742410	41759852	0.88	-	.	ID=g5183.t2;Parent=g5183;em_target=9646.ENSAMEP00000005849;em_score=417.8;em_evalue=1.8e-128;em_tcov=.;em_OGs=28JR0@1|root,2QS4E@2759|Eukaryota,394GU@33154|Opisthokonta,3BCKR@33208|Metazoa,3CWRV@33213|Bilateria,486ZH@7711|Chordata,494FM@7742|Vertebrata,3J8RA@40674|Mammalia,3EEWD@33554|Carnivora;em_COG_cat=S;em_desc=intraflagellar transport;em_max_annot_lvl=33208|Metazoa;em_Preferred_name=IFT74;em_KEGG_ko=ko:K19679;em_BRITE=ko00000,ko03036;em_GOs=GO:0002064,GO:0003334,GO:0003674,GO:0003682,GO:0005488,GO:0005515,GO:0005575,GO:0005622,GO:0005623,GO:0005634,GO:0005813,GO:0005815,GO:0005856,GO:0005929,GO:0006355,GO:0006357,GO:0006810,GO:0006928,GO:0006996,GO:0007017,GO:0007018,GO:0007154,GO:0007165,GO:0007166,GO:0007219,GO:0007275,GO:0007368,GO:0007389,GO:0007507,GO:0008092,GO:0008150,GO:0008285,GO:0008544,GO:0009799,GO:0009855,GO:0009888,GO:0009889,GO:0009891,GO:0009893,GO:0009913,GO:0009987,GO:0010468,GO:0010556,GO:0010557,GO:0010604,GO:0010628,GO:0010970,GO:0015630,GO:0015631,GO:0016043,GO:0019219,GO:0019222,GO:0022607,GO:0023052,GO:0030030,GO:0030031,GO:0030154,GO:0030155,GO:0030216,GO:0030705,GO:0030855,GO:0030990,GO:0030992,GO:0031323,GO:0031325,GO:0031326,GO:0031328,GO:0031503,GO:0031514,GO:0032501,GO:0032502,GO:0032991,GO:0033628,GO:0033630,GO:0035735,GO:0042073,GO:0042127,GO:0042995,GO:0043226,GO:0043227,GO:0043228,GO:0043229,GO:0043231,GO:0043232,GO:0043588,GO:0044085,GO:0044422,GO:0044424,GO:0044430,GO:0044441,GO:0044446,GO:0044463,GO:0044464,GO:0044782,GO:0045785,GO:0045893,GO:0045935,GO:0045944,GO:0046907,GO:0048468,GO:0048487,GO:0048513,GO:0048518,GO:0048519,GO:0048522,GO:0048523,GO:0048731,GO:0048856,GO:0048869,GO:0050678,GO:0050680,GO:0050789,GO:0050794,GO:0050896,GO:0051171,GO:0051173,GO:0051179,GO:0051234,GO:0051252,GO:0051254,GO:0051641,GO:0051649,GO:0051716,GO:0060255,GO:0060271,GO:0060429,GO:0065007,GO:0070925,GO:0071840,GO:0072359,GO:0080090,GO:0097542,GO:0099111,GO:0120025,GO:0120031,GO:0120036,GO:0120038,GO:1902680,GO:1903506,GO:1903508,GO:1905515,GO:2000112,GO:2001141;em_PFAMs=
HiC_scaffold_13	AUGUSTUS	exon	41742414	41742475	.	-	.	ID=g5183.t3.exon11;Parent=g5183.t3
HiC_scaffold_13	AUGUSTUS	CDS	41742414	41742475	1.0	-	0	ID=g5183.t3.CDS11;Parent=g5183.t3
HiC_scaffold_13	AUGUSTUS	intron	41742476	41744040	1.0	-	.	ID=g5183.t2.intron1;Parent=g5183.t2
HiC_scaffold_13	AUGUSTUS	intron	41742476	41744040	1.0	-	.	ID=g5183.t3.intron11;Parent=g5183.t3
HiC_scaffold_13	AUGUSTUS	exon	41744041	41744100	.	-	.	ID=g5183.t2.exon2;Parent=g5183.t2
HiC_scaffold_13	AUGUSTUS	exon	41744041	41744100	.	-	.	ID=g5183.t3.exon12;Parent=g5183.t3
HiC_scaffold_13	AUGUSTUS	CDS	41744041	41744100	1.0	-	0	ID=g5183.t2.CDS2;Parent=g5183.t2
HiC_scaffold_13	AUGUSTUS	CDS	41744041	41744100	1.0	-	0	ID=g5183.t3.CDS12;Parent=g5183.t3
HiC_scaffold_13	AUGUSTUS	intron	41744101	41753053	1.0	-	.	ID=g5183.t2.intron2;Parent=g5183.t2
HiC_scaffold_13	AUGUSTUS	intron	41744101	41753053	1.0	-	.	ID=g5183.t3.intron12;Parent=g5183.t3
HiC_scaffold_13	AUGUSTUS	exon	41753054	41753114	.	-	.	ID=g5183.t2.exon3;Parent=g5183.t2
HiC_scaffold_13	AUGUSTUS	exon	41753054	41753114	.	-	.	ID=g5183.t3.exon13;Parent=g5183.t3
HiC_scaffold_13	AUGUSTUS	CDS	41753054	41753114	1.0	-	1	ID=g5183.t2.CDS3;Parent=g5183.t2
HiC_scaffold_13	AUGUSTUS	CDS	41753054	41753114	1.0	-	1	ID=g5183.t3.CDS13;Parent=g5183.t3
HiC_scaffold_13	AUGUSTUS	intron	41753115	41753269	1.0	-	.	ID=g5183.t2.intron3;Parent=g5183.t2
HiC_scaffold_13	AUGUSTUS	intron	41753115	41753269	1.0	-	.	ID=g5183.t3.intron13;Parent=g5183.t3
HiC_scaffold_13	AUGUSTUS	exon	41753270	41753368	.	-	.	ID=g5183.t2.exon4;Parent=g5183.t2
HiC_scaffold_13	AUGUSTUS	exon	41753270	41753368	.	-	.	ID=g5183.t3.exon14;Parent=g5183.t3
HiC_scaffold_13	AUGUSTUS	CDS	41753270	41753368	1.0	-	1	ID=g5183.t2.CDS4;Parent=g5183.t2
HiC_scaffold_13	AUGUSTUS	CDS	41753270	41753368	1.0	-	1	ID=g5183.t3.CDS14;Parent=g5183.t3
HiC_scaffold_13	AUGUSTUS	intron	41753369	41755065	1.0	-	.	ID=g5183.t2.intron4;Parent=g5183.t2
HiC_scaffold_13	AUGUSTUS	intron	41753369	41755065	1.0	-	.	ID=g5183.t3.intron14;Parent=g5183.t3
HiC_scaffold_13	AUGUSTUS	exon	41755066	41755114	.	-	.	ID=g5183.t2.exon5;Parent=g5183.t2
HiC_scaffold_13	AUGUSTUS	exon	41755066	41755114	.	-	.	ID=g5183.t3.exon15;Parent=g5183.t3
HiC_scaffold_13	AUGUSTUS	CDS	41755066	41755114	1.0	-	2	ID=g5183.t2.CDS5;Parent=g5183.t2
HiC_scaffold_13	AUGUSTUS	CDS	41755066	41755114	1.0	-	2	ID=g5183.t3.CDS15;Parent=g5183.t3
HiC_scaffold_13	AUGUSTUS	intron	41755115	41756234	1.0	-	.	ID=g5183.t2.intron5;Parent=g5183.t2
HiC_scaffold_13	AUGUSTUS	intron	41755115	41756234	1.0	-	.	ID=g5183.t3.intron15;Parent=g5183.t3
HiC_scaffold_13	AUGUSTUS	exon	41756235	41756370	.	-	.	ID=g5183.t2.exon6;Parent=g5183.t2
HiC_scaffold_13	AUGUSTUS	exon	41756235	41756370	.	-	.	ID=g5183.t3.exon16;Parent=g5183.t3
HiC_scaffold_13	AUGUSTUS	CDS	41756235	41756370	1.0	-	0	ID=g5183.t2.CDS6;Parent=g5183.t2
HiC_scaffold_13	AUGUSTUS	CDS	41756235	41756370	1.0	-	0	ID=g5183.t3.CDS16;Parent=g5183.t3
HiC_scaffold_13	AUGUSTUS	intron	41756371	41759732	1.0	-	.	ID=g5183.t2.intron6;Parent=g5183.t2
HiC_scaffold_13	AUGUSTUS	intron	41756371	41759732	1.0	-	.	ID=g5183.t3.intron16;Parent=g5183.t3
HiC_scaffold_13	AUGUSTUS	exon	41759733	41759852	.	-	.	ID=g5183.t2.exon7;Parent=g5183.t2
HiC_scaffold_13	AUGUSTUS	exon	41759733	41759852	.	-	.	ID=g5183.t3.exon17;Parent=g5183.t3
HiC_scaffold_13	AUGUSTUS	CDS	41759733	41759852	1.0	-	0	ID=g5183.t2.CDS7;Parent=g5183.t2
HiC_scaffold_13	AUGUSTUS	CDS	41759733	41759852	1.0	-	0	ID=g5183.t3.CDS17;Parent=g5183.t3
HiC_scaffold_13	AUGUSTUS	start_codon	41759850	41759852	.	-	0	ID=g5183.t2.start1;Parent=g5183.t2
HiC_scaffold_13	AUGUSTUS	start_codon	41759850	41759852	.	-	0	ID=g5183.t3.start1;Parent=g5183.t3
HiC_scaffold_13	AUGUSTUS	start_codon	41764623	41764625	.	+	0	ID=g5185.t1.start1;Parent=g5185.t1
HiC_scaffold_13	AUGUSTUS	exon	41764623	41764771	.	+	.	ID=g5185.t1.exon1;Parent=g5185.t1
HiC_scaffold_13	AUGUSTUS	CDS	41764623	41764771	1.0	+	0	ID=g5185.t1.CDS1;Parent=g5185.t1
HiC_scaffold_13	AUGUSTUS	gene	41764623	41801710	.	+	.	ID=g5185
HiC_scaffold_13	AUGUSTUS	mRNA	41764623	41801710	1.0	+	.	ID=g5185.t1;Parent=g5185;em_target=9668.ENSMPUP00000015840;em_score=1842.6;em_evalue=0.0;em_tcov=.;em_OGs=KOG0301@1|root,KOG0301@2759|Eukaryota,38BSR@33154|Opisthokonta,3BCQ8@33208|Metazoa,3CVJQ@33213|Bilateria,48AFV@7711|Chordata,48YJ8@7742|Vertebrata,3J3PG@40674|Mammalia,3EI54@33554|Carnivora;em_COG_cat=I;em_desc=Phospholipase A2-activating protein;em_max_annot_lvl=33208|Metazoa;em_Preferred_name=PLAA;em_KEGG_ko=ko:K14018;em_KEGG_Pathway=ko04141,map04141;em_BRITE=ko00000,ko00001;em_PFAMs=PFU,PUL,WD40;em_GOs=GO:0001558,GO:0002237,GO:0003674,GO:0005488,GO:0005515,GO:0005575,GO:0005576,GO:0005615,GO:0005622,GO:0005623,GO:0005634,GO:0005737,GO:0006082,GO:0006508,GO:0006511,GO:0006629,GO:0006631,GO:0006644,GO:0006690,GO:0006692,GO:0006693,GO:0006793,GO:0006796,GO:0006807,GO:0006914,GO:0006950,GO:0006952,GO:0006954,GO:0007154,GO:0007165,GO:0007275,GO:0007399,GO:0008047,GO:0008150,GO:0008152,GO:0009056,GO:0009057,GO:0009605,GO:0009607,GO:0009617,GO:0009892,GO:0009987,GO:0010033,GO:0010498,GO:0010517,GO:0010518,GO:0010605,GO:0010720,GO:0010975,GO:0010976,GO:0010992,GO:0016004,GO:0016005,GO:0016236,GO:0019222,GO:0019538,GO:0019637,GO:0019725,GO:0019752,GO:0019941,GO:0022008,GO:0022603,GO:0022604,GO:0023052,GO:0030154,GO:0030163,GO:0030234,GO:0030307,GO:0030334,GO:0030335,GO:0031323,GO:0031324,GO:0031344,GO:0031346,GO:0031396,GO:0031397,GO:0031399,GO:0031400,GO:0031982,GO:0032182,GO:0032268,GO:0032269,GO:0032429,GO:0032430,GO:0032496,GO:0032501,GO:0032502,GO:0032787,GO:0032879,GO:0033559,GO:0033993,GO:0040008,GO:0040012,GO:0040017,GO:0042221,GO:0042592,GO:0043085,GO:0043130,GO:0043161,GO:0043162,GO:0043170,GO:0043207,GO:0043226,GO:0043227,GO:0043229,GO:0043230,GO:0043231,GO:0043436,GO:0043632,GO:0044093,GO:0044237,GO:0044238,GO:0044248,GO:0044255,GO:0044257,GO:0044260,GO:0044265,GO:0044267,GO:0044281,GO:0044421,GO:0044424,GO:0044464,GO:0045202,GO:0045595,GO:0045597,GO:0045664,GO:0045666,GO:0045927,GO:0048518,GO:0048519,GO:0048522,GO:0048523,GO:0048638,GO:0048639,GO:0048699,GO:0048731,GO:0048856,GO:0048869,GO:0050767,GO:0050769,GO:0050789,GO:0050790,GO:0050793,GO:0050794,GO:0050896,GO:0051049,GO:0051050,GO:0051094,GO:0051128,GO:0051130,GO:0051171,GO:0051172,GO:0051239,GO:0051240,GO:0051246,GO:0051248,GO:0051270,GO:0051272,GO:0051336,GO:0051345,GO:0051603,GO:0051704,GO:0051707,GO:0051716,GO:0051960,GO:0051962,GO:0060191,GO:0060193,GO:0060229,GO:0060255,GO:0060284,GO:0060341,GO:0061919,GO:0065007,GO:0065008,GO:0065009,GO:0070062,GO:0070887,GO:0071216,GO:0071219,GO:0071222,GO:0071310,GO:0071396,GO:0071704,GO:0080090,GO:0098693,GO:0098772,GO:0120035,GO:1900044,GO:1900045,GO:1901564,GO:1901565,GO:1901568,GO:1901575,GO:1901700,GO:1901701,GO:1902914,GO:1902915,GO:1903320,GO:1903321,GO:1903421,GO:1903423,GO:1903561,GO:1903859,GO:1903861,GO:2000026,GO:2000145,GO:2000147,GO:2001222,GO:2001224
HiC_scaffold_13	AUGUSTUS	intron	41764772	41769395	1.0	+	.	ID=g5185.t1.intron1;Parent=g5185.t1
HiC_scaffold_13	AUGUSTUS	exon	41769396	41769589	.	+	.	ID=g5185.t1.exon2;Parent=g5185.t1
HiC_scaffold_13	AUGUSTUS	CDS	41769396	41769589	1.0	+	1	ID=g5185.t1.CDS2;Parent=g5185.t1
HiC_scaffold_13	AUGUSTUS	intron	41769590	41778987	1.0	+	.	ID=g5185.t1.intron2;Parent=g5185.t1
HiC_scaffold_13	AUGUSTUS	exon	41778988	41779088	.	+	.	ID=g5185.t1.exon3;Parent=g5185.t1
HiC_scaffold_13	AUGUSTUS	CDS	41778988	41779088	1.0	+	2	ID=g5185.t1.CDS3;Parent=g5185.t1
HiC_scaffold_13	AUGUSTUS	intron	41779089	41779178	1.0	+	.	ID=g5185.t1.intron3;Parent=g5185.t1
HiC_scaffold_13	AUGUSTUS	exon	41779179	41779299	.	+	.	ID=g5185.t1.exon4;Parent=g5185.t1
HiC_scaffold_13	AUGUSTUS	CDS	41779179	41779299	1.0	+	0	ID=g5185.t1.CDS4;Parent=g5185.t1
HiC_scaffold_13	AUGUSTUS	intron	41779300	41781299	1.0	+	.	ID=g5185.t1.intron4;Parent=g5185.t1
HiC_scaffold_13	AUGUSTUS	exon	41781300	41781467	.	+	.	ID=g5185.t1.exon5;Parent=g5185.t1
HiC_scaffold_13	AUGUSTUS	CDS	41781300	41781467	1.0	+	2	ID=g5185.t1.CDS5;Parent=g5185.t1
HiC_scaffold_13	AUGUSTUS	intron	41781468	41781923	1.0	+	.	ID=g5185.t1.intron5;Parent=g5185.t1
HiC_scaffold_13	AUGUSTUS	exon	41781924	41782059	.	+	.	ID=g5185.t1.exon6;Parent=g5185.t1
HiC_scaffold_13	AUGUSTUS	CDS	41781924	41782059	1.0	+	2	ID=g5185.t1.CDS6;Parent=g5185.t1
HiC_scaffold_13	AUGUSTUS	intron	41782060	41783744	1.0	+	.	ID=g5185.t1.intron6;Parent=g5185.t1
HiC_scaffold_13	AUGUSTUS	exon	41783745	41783914	.	+	.	ID=g5185.t1.exon7;Parent=g5185.t1
HiC_scaffold_13	AUGUSTUS	CDS	41783745	41783914	1.0	+	1	ID=g5185.t1.CDS7;Parent=g5185.t1
HiC_scaffold_13	AUGUSTUS	intron	41783915	41787416	1.0	+	.	ID=g5185.t1.intron7;Parent=g5185.t1
HiC_scaffold_13	AUGUSTUS	exon	41787417	41787574	.	+	.	ID=g5185.t1.exon8;Parent=g5185.t1
HiC_scaffold_13	AUGUSTUS	CDS	41787417	41787574	1.0	+	2	ID=g5185.t1.CDS8;Parent=g5185.t1
HiC_scaffold_13	AUGUSTUS	intron	41787575	41788218	1.0	+	.	ID=g5185.t1.intron8;Parent=g5185.t1
HiC_scaffold_13	AUGUSTUS	exon	41788219	41788438	.	+	.	ID=g5185.t1.exon9;Parent=g5185.t1
HiC_scaffold_13	AUGUSTUS	CDS	41788219	41788438	1.0	+	0	ID=g5185.t1.CDS9;Parent=g5185.t1
HiC_scaffold_13	AUGUSTUS	intron	41788439	41791033	1.0	+	.	ID=g5185.t1.intron9;Parent=g5185.t1
HiC_scaffold_13	AUGUSTUS	exon	41791034	41791105	.	+	.	ID=g5185.t1.exon10;Parent=g5185.t1
HiC_scaffold_13	AUGUSTUS	CDS	41791034	41791105	1.0	+	2	ID=g5185.t1.CDS10;Parent=g5185.t1
HiC_scaffold_13	AUGUSTUS	intron	41791106	41794677	1.0	+	.	ID=g5185.t1.intron10;Parent=g5185.t1
HiC_scaffold_13	AUGUSTUS	exon	41794678	41794746	.	+	.	ID=g5185.t1.exon11;Parent=g5185.t1
HiC_scaffold_13	AUGUSTUS	CDS	41794678	41794746	1.0	+	2	ID=g5185.t1.CDS11;Parent=g5185.t1
HiC_scaffold_13	AUGUSTUS	intron	41794747	41798234	1.0	+	.	ID=g5185.t1.intron11;Parent=g5185.t1
HiC_scaffold_13	AUGUSTUS	exon	41798235	41798336	.	+	.	ID=g5185.t1.exon12;Parent=g5185.t1
HiC_scaffold_13	AUGUSTUS	CDS	41798235	41798336	1.0	+	2	ID=g5185.t1.CDS12;Parent=g5185.t1
HiC_scaffold_13	AUGUSTUS	intron	41798337	41799713	1.0	+	.	ID=g5185.t1.intron12;Parent=g5185.t1
HiC_scaffold_13	AUGUSTUS	exon	41799714	41799878	.	+	.	ID=g5185.t1.exon13;Parent=g5185.t1
HiC_scaffold_13	AUGUSTUS	CDS	41799714	41799878	1.0	+	2	ID=g5185.t1.CDS13;Parent=g5185.t1
HiC_scaffold_13	AUGUSTUS	intron	41799879	41801144	1.0	+	.	ID=g5185.t1.intron13;Parent=g5185.t1
HiC_scaffold_13	AUGUSTUS	exon	41801145	41801710	.	+	.	ID=g5185.t1.exon14;Parent=g5185.t1
HiC_scaffold_13	AUGUSTUS	CDS	41801145	41801710	1.0	+	2	ID=g5185.t1.CDS14;Parent=g5185.t1
HiC_scaffold_13	AUGUSTUS	stop_codon	41801708	41801710	.	+	0	ID=g5185.t1.stop1;Parent=g5185.t1
HiC_scaffold_13	AUGUSTUS	start_codon	41814034	41814036	.	+	0	ID=g5186.t1.start1;Parent=g5186.t1
HiC_scaffold_13	AUGUSTUS	exon	41814034	41814339	.	+	.	ID=g5186.t1.exon1;Parent=g5186.t1
HiC_scaffold_13	AUGUSTUS	CDS	41814034	41814339	1.0	+	0	ID=g5186.t1.CDS1;Parent=g5186.t1
HiC_scaffold_13	AUGUSTUS	gene	41814034	41859344	.	+	.	ID=g5186
HiC_scaffold_13	AUGUSTUS	mRNA	41814034	41859344	1.0	+	.	ID=g5186.t1;Parent=g5186;em_target=9668.ENSMPUP00000015846;em_score=771.0;em_evalue=6.5e-235;em_tcov=.;em_OGs=29F4A@1|root,2RN9N@2759|Eukaryota,39T1D@33154|Opisthokonta,3BN13@33208|Metazoa,3CUZE@33213|Bilateria,487E0@7711|Chordata,48Y1X@7742|Vertebrata,3JEVK@40674|Mammalia,3EEMG@33554|Carnivora;em_COG_cat=S;em_desc=Caspase activity and apoptosis inhibitor 1;em_max_annot_lvl=33208|Metazoa;em_Preferred_name=CAAP1;em_PFAMs=CAAP1;em_GOs=GO:0003008,GO:0007600,GO:0008150,GO:0019233,GO:0032501,GO:0050877
HiC_scaffold_13	AUGUSTUS	intron	41814340	41818817	1.0	+	.	ID=g5186.t1.intron1;Parent=g5186.t1
HiC_scaffold_13	AUGUSTUS	exon	41818818	41819018	.	+	.	ID=g5186.t1.exon2;Parent=g5186.t1
HiC_scaffold_13	AUGUSTUS	CDS	41818818	41819018	1.0	+	0	ID=g5186.t1.CDS2;Parent=g5186.t1
HiC_scaffold_13	AUGUSTUS	intron	41819019	41819989	1.0	+	.	ID=g5186.t1.intron2;Parent=g5186.t1
HiC_scaffold_13	AUGUSTUS	exon	41819990	41820074	.	+	.	ID=g5186.t1.exon3;Parent=g5186.t1
HiC_scaffold_13	AUGUSTUS	CDS	41819990	41820074	1.0	+	0	ID=g5186.t1.CDS3;Parent=g5186.t1
HiC_scaffold_13	AUGUSTUS	intron	41820075	41821748	1.0	+	.	ID=g5186.t1.intron3;Parent=g5186.t1
HiC_scaffold_13	AUGUSTUS	exon	41821749	41821824	.	+	.	ID=g5186.t1.exon4;Parent=g5186.t1
HiC_scaffold_13	AUGUSTUS	CDS	41821749	41821824	1.0	+	2	ID=g5186.t1.CDS4;Parent=g5186.t1
HiC_scaffold_13	AUGUSTUS	intron	41821825	41840354	1.0	+	.	ID=g5186.t1.intron4;Parent=g5186.t1
HiC_scaffold_13	AUGUSTUS	exon	41840355	41840428	.	+	.	ID=g5186.t1.exon5;Parent=g5186.t1
HiC_scaffold_13	AUGUSTUS	CDS	41840355	41840428	1.0	+	1	ID=g5186.t1.CDS5;Parent=g5186.t1
HiC_scaffold_13	AUGUSTUS	intron	41840429	41858997	1.0	+	.	ID=g5186.t1.intron5;Parent=g5186.t1
HiC_scaffold_13	AUGUSTUS	exon	41858998	41859344	.	+	.	ID=g5186.t1.exon6;Parent=g5186.t1
HiC_scaffold_13	AUGUSTUS	CDS	41858998	41859344	1.0	+	2	ID=g5186.t1.CDS6;Parent=g5186.t1
HiC_scaffold_13	AUGUSTUS	stop_codon	41859342	41859344	.	+	0	ID=g5186.t1.stop1;Parent=g5186.t1
HiC_scaffold_13	GeneMark.hmm3	stop_codon	42391185	42391187	.	-	0	ID=g5187.t1.stop1;Parent=g5187.t1
HiC_scaffold_13	GeneMark.hmm3	gene	42391185	42391442	.	-	.	ID=g5187
HiC_scaffold_13	GeneMark.hmm3	mRNA	42391185	42391442	.	-	.	ID=g5187.t1;Parent=g5187;em_target=10141.ENSCPOP00000017498;em_score=238.8;em_evalue=6.7e-75;em_tcov=.;em_OGs=29V14@1|root,2RXJY@2759|Eukaryota,3A16H@33154|Opisthokonta,3BPDT@33208|Metazoa,3D6E1@33213|Bilateria,48CG3@7711|Chordata,497N3@7742|Vertebrata,3J9HT@40674|Mammalia,35AU5@314146|Euarchontoglires,4PWUN@9989|Rodentia;em_COG_cat=S;em_desc=Belongs to the beta gamma-crystallin family;em_max_annot_lvl=33208|Metazoa;em_Preferred_name=CRYGB;em_PFAMs=Crystall;em_GOs=GO:0000902,GO:0000904,GO:0001654,GO:0002064,GO:0002088,GO:0002089,GO:0003008,GO:0003674,GO:0005198,GO:0005212,GO:0005575,GO:0005622,GO:0005623,GO:0005634,GO:0005737,GO:0007275,GO:0007423,GO:0007600,GO:0007601,GO:0008150,GO:0009653,GO:0009887,GO:0009888,GO:0009987,GO:0016043,GO:0030154,GO:0030855,GO:0032501,GO:0032502,GO:0032989,GO:0043010,GO:0043226,GO:0043227,GO:0043229,GO:0043231,GO:0044424,GO:0044464,GO:0048468,GO:0048513,GO:0048592,GO:0048593,GO:0048731,GO:0048856,GO:0048869,GO:0050877,GO:0050953,GO:0060429,GO:0070306,GO:0070307,GO:0070309,GO:0071840,GO:0090596
HiC_scaffold_13	GeneMark.hmm3	CDS	42391185	42391442	.	-	0	ID=g5187.t1.CDS1;Parent=g5187.t1
HiC_scaffold_13	GeneMark.hmm3	exon	42391185	42391442	.	-	0	ID=g5187.t1.exon1;Parent=g5187.t1
HiC_scaffold_13	GeneMark.hmm3	start_codon	42391440	42391442	.	-	0	ID=g5187.t1.start1;Parent=g5187.t1
HiC_scaffold_13	GeneMark.hmm3	stop_codon	42391506	42391508	.	-	0	ID=g5188.t1.stop1;Parent=g5188.t1
HiC_scaffold_13	GeneMark.hmm3	gene	42391506	42391712	.	-	.	ID=g5188
HiC_scaffold_13	GeneMark.hmm3	mRNA	42391506	42391712	.	-	.	ID=g5188.t1;Parent=g5188;em_target=9361.ENSDNOP00000002765;em_score=493.3;em_evalue=3.8e-156;em_tcov=.;em_OGs=29V14@1|root,2RXJY@2759|Eukaryota,39U31@33154|Opisthokonta,3BHS1@33208|Metazoa,3CWXW@33213|Bilateria,48R7D@7711|Chordata,49MT8@7742|Vertebrata,3JQ0T@40674|Mammalia;em_COG_cat=S;em_desc=Beta/gamma crystallins;em_max_annot_lvl=33208|Metazoa;em_Preferred_name=CRYGB;em_PFAMs=Crystall;em_GOs=
HiC_scaffold_13	GeneMark.hmm3	CDS	42391506	42391712	.	-	0	ID=g5188.t1.CDS1;Parent=g5188.t1
HiC_scaffold_13	GeneMark.hmm3	exon	42391506	42391712	.	-	0	ID=g5188.t1.exon1;Parent=g5188.t1
HiC_scaffold_13	GeneMark.hmm3	start_codon	42391710	42391712	.	-	0	ID=g5188.t1.start1;Parent=g5188.t1
HiC_scaffold_13	AUGUSTUS	start_codon	42756808	42756810	.	+	0	ID=g5189.t1.start1;Parent=g5189.t1
HiC_scaffold_13	AUGUSTUS	gene	42756808	42757437	.	+	.	ID=g5189
HiC_scaffold_13	AUGUSTUS	exon	42756808	42757437	.	+	.	ID=g5189.t1.exon1;Parent=g5189.t1
HiC_scaffold_13	AUGUSTUS	mRNA	42756808	42757437	1.0	+	.	ID=g5189.t1;Parent=g5189;em_target=9713.XP_006727863.1;em_score=405.8;em_evalue=1.1e-124;em_tcov=.;em_OGs=2CEI4@1|root,2SVWC@2759|Eukaryota,39Y36@33154|Opisthokonta,3BNDH@33208|Metazoa,3D376@33213|Bilateria,48771@7711|Chordata,48X0K@7742|Vertebrata,3J6AR@40674|Mammalia,3EVQ5@33554|Carnivora;em_COG_cat=S;em_desc=Tumor suppressor candidate;em_max_annot_lvl=33208|Metazoa;em_Preferred_name=TUSC1
HiC_scaffold_13	AUGUSTUS	CDS	42756808	42757437	1.0	+	0	ID=g5189.t1.CDS1;Parent=g5189.t1
HiC_scaffold_13	AUGUSTUS	stop_codon	42757435	42757437	.	+	0	ID=g5189.t1.stop1;Parent=g5189.t1
HiC_scaffold_13	AUGUSTUS	start_codon	43663671	43663673	.	+	0	ID=g5190.t1.start1;Parent=g5190.t1
HiC_scaffold_13	GeneMark.hmm3	start_codon	43663671	43663673	.	+	0	ID=g5190.t2.start1;Parent=g5190.t2
HiC_scaffold_13	AUGUSTUS	exon	43663671	43663896	.	+	.	ID=g5190.t1.exon1;Parent=g5190.t1
HiC_scaffold_13	GeneMark.hmm3	CDS	43663671	43663896	.	+	0	ID=g5190.t2.CDS1;Parent=g5190.t2
HiC_scaffold_13	GeneMark.hmm3	exon	43663671	43663896	.	+	0	ID=g5190.t2.exon1;Parent=g5190.t2
HiC_scaffold_13	AUGUSTUS	CDS	43663671	43663896	1.0	+	0	ID=g5190.t1.CDS1;Parent=g5190.t1
HiC_scaffold_13	AUGUSTUS	gene	43663671	43666103	.	+	.	ID=g5190
HiC_scaffold_13	GeneMark.hmm3	mRNA	43663671	43666103	.	+	.	ID=g5190.t2;Parent=g5190;em_target=9612.ENSCAFP00000037146;em_score=312.8;em_evalue=3e-96;em_tcov=.;em_OGs=2CEHG@1|root,2S8ID@2759|Eukaryota,39ZA4@33154|Opisthokonta,3BITB@33208|Metazoa,3D07U@33213|Bilateria,485BN@7711|Chordata,497TB@7742|Vertebrata,3J5NN@40674|Mammalia,3EMC7@33554|Carnivora;em_COG_cat=S;em_desc=IZUMO family member 3;em_max_annot_lvl=33208|Metazoa;em_Preferred_name=IZUMO3;em_PFAMs=IZUMO;em_GOs=GO:0003674,GO:0005488,GO:0005515,GO:0042802,GO:0042803,GO:0046983
HiC_scaffold_13	AUGUSTUS	mRNA	43663671	43666103	1.0	+	.	ID=g5190.t1;Parent=g5190;em_target=9612.ENSCAFP00000037146;em_score=449.2;em_evalue=9.3e-138;em_tcov=.;em_OGs=2CEHG@1|root,2S8ID@2759|Eukaryota,39ZA4@33154|Opisthokonta,3BITB@33208|Metazoa,3D07U@33213|Bilateria,485BN@7711|Chordata,497TB@7742|Vertebrata,3J5NN@40674|Mammalia,3EMC7@33554|Carnivora;em_COG_cat=S;em_desc=IZUMO family member 3;em_max_annot_lvl=33208|Metazoa;em_Preferred_name=IZUMO3;em_PFAMs=IZUMO;em_GOs=GO:0003674,GO:0005488,GO:0005515,GO:0042802,GO:0042803,GO:0046983
HiC_scaffold_13	GeneMark.hmm3	intron	43663897	43664034	.	+	1	ID=g5190.t2.intron1;Parent=g5190.t2
HiC_scaffold_13	AUGUSTUS	intron	43663897	43664034	1.0	+	.	ID=g5190.t1.intron1;Parent=g5190.t1
HiC_scaffold_13	AUGUSTUS	exon	43664035	43664109	.	+	.	ID=g5190.t1.exon2;Parent=g5190.t1
HiC_scaffold_13	GeneMark.hmm3	CDS	43664035	43664109	.	+	2	ID=g5190.t2.CDS2;Parent=g5190.t2
HiC_scaffold_13	GeneMark.hmm3	exon	43664035	43664109	.	+	2	ID=g5190.t2.exon2;Parent=g5190.t2
HiC_scaffold_13	AUGUSTUS	CDS	43664035	43664109	1.0	+	2	ID=g5190.t1.CDS2;Parent=g5190.t1
HiC_scaffold_13	GeneMark.hmm3	intron	43664110	43664255	.	+	1	ID=g5190.t2.intron2;Parent=g5190.t2
HiC_scaffold_13	AUGUSTUS	intron	43664110	43664255	1.0	+	.	ID=g5190.t1.intron2;Parent=g5190.t1
HiC_scaffold_13	AUGUSTUS	exon	43664256	43664345	.	+	.	ID=g5190.t1.exon3;Parent=g5190.t1
HiC_scaffold_13	GeneMark.hmm3	CDS	43664256	43664345	.	+	2	ID=g5190.t2.CDS3;Parent=g5190.t2
HiC_scaffold_13	GeneMark.hmm3	exon	43664256	43664345	.	+	2	ID=g5190.t2.exon3;Parent=g5190.t2
HiC_scaffold_13	AUGUSTUS	CDS	43664256	43664345	1.0	+	2	ID=g5190.t1.CDS3;Parent=g5190.t1
HiC_scaffold_13	AUGUSTUS	intron	43664346	43664559	1.0	+	.	ID=g5190.t1.intron3;Parent=g5190.t1
HiC_scaffold_13	GeneMark.hmm3	intron	43664346	43665555	.	+	1	ID=g5190.t2.intron3;Parent=g5190.t2
HiC_scaffold_13	AUGUSTUS	exon	43664560	43664577	.	+	.	ID=g5190.t1.exon4;Parent=g5190.t1
HiC_scaffold_13	AUGUSTUS	CDS	43664560	43664577	1.0	+	2	ID=g5190.t1.CDS4;Parent=g5190.t1
HiC_scaffold_13	AUGUSTUS	intron	43664578	43665038	1.0	+	.	ID=g5190.t1.intron4;Parent=g5190.t1
HiC_scaffold_13	AUGUSTUS	exon	43665039	43665119	.	+	.	ID=g5190.t1.exon5;Parent=g5190.t1
HiC_scaffold_13	AUGUSTUS	CDS	43665039	43665119	1.0	+	2	ID=g5190.t1.CDS5;Parent=g5190.t1
HiC_scaffold_13	AUGUSTUS	intron	43665120	43665555	1.0	+	.	ID=g5190.t1.intron5;Parent=g5190.t1
HiC_scaffold_13	AUGUSTUS	exon	43665556	43665646	.	+	.	ID=g5190.t1.exon6;Parent=g5190.t1
HiC_scaffold_13	GeneMark.hmm3	CDS	43665556	43665646	.	+	2	ID=g5190.t2.CDS4;Parent=g5190.t2
HiC_scaffold_13	GeneMark.hmm3	exon	43665556	43665646	.	+	2	ID=g5190.t2.exon4;Parent=g5190.t2
HiC_scaffold_13	AUGUSTUS	CDS	43665556	43665646	1.0	+	2	ID=g5190.t1.CDS6;Parent=g5190.t1
HiC_scaffold_13	AUGUSTUS	intron	43665647	43665967	1.0	+	.	ID=g5190.t1.intron6;Parent=g5190.t1
HiC_scaffold_13	GeneMark.hmm3	intron	43665647	43665994	.	+	2	ID=g5190.t2.intron4;Parent=g5190.t2
HiC_scaffold_13	AUGUSTUS	exon	43665968	43666103	.	+	.	ID=g5190.t1.exon7;Parent=g5190.t1
HiC_scaffold_13	AUGUSTUS	CDS	43665968	43666103	1.0	+	1	ID=g5190.t1.CDS7;Parent=g5190.t1
HiC_scaffold_13	GeneMark.hmm3	CDS	43665995	43666103	.	+	1	ID=g5190.t2.CDS5;Parent=g5190.t2
HiC_scaffold_13	GeneMark.hmm3	exon	43665995	43666103	.	+	1	ID=g5190.t2.exon5;Parent=g5190.t2
HiC_scaffold_13	AUGUSTUS	stop_codon	43666101	43666103	.	+	0	ID=g5190.t1.stop1;Parent=g5190.t1
HiC_scaffold_13	GeneMark.hmm3	stop_codon	43666101	43666103	.	+	0	ID=g5190.t2.stop1;Parent=g5190.t2
HiC_scaffold_13	AUGUSTUS	stop_codon	45281359	45281361	.	-	0	ID=g5191.t1.stop1;Parent=g5191.t1
HiC_scaffold_13	AUGUSTUS	exon	45281359	45282206	.	-	.	ID=g5191.t1.exon1;Parent=g5191.t1
HiC_scaffold_13	AUGUSTUS	CDS	45281359	45282206	1.0	-	2	ID=g5191.t1.CDS1;Parent=g5191.t1
HiC_scaffold_13	AUGUSTUS	gene	45281359	45286188	.	-	.	ID=g5191
HiC_scaffold_13	AUGUSTUS	mRNA	45281359	45286188	1.0	-	.	ID=g5191.t1;Parent=g5191;em_target=9668.ENSMPUP00000015865;em_score=1078.3;em_evalue=0.0;em_tcov=.;em_OGs=KOG3815@1|root,KOG3815@2759|Eukaryota,38EWP@33154|Opisthokonta,3BH6S@33208|Metazoa,3CTN9@33213|Bilateria,483BC@7711|Chordata,491XF@7742|Vertebrata,3JDX4@40674|Mammalia,3EM4N@33554|Carnivora;em_COG_cat=K;em_desc=family A1;em_max_annot_lvl=33208|Metazoa;em_Preferred_name=DMRTA1;em_KEGG_ko=ko:K19491;em_BRITE=ko00000,ko03000;em_PFAMs=DM,DMA;em_GOs=GO:0000003,GO:0000981,GO:0001541,GO:0003006,GO:0003674,GO:0003676,GO:0003677,GO:0003700,GO:0005488,GO:0005515,GO:0006355,GO:0006357,GO:0007275,GO:0007548,GO:0007610,GO:0007617,GO:0007618,GO:0008150,GO:0008406,GO:0008585,GO:0009889,GO:0010468,GO:0010556,GO:0019098,GO:0019219,GO:0019222,GO:0019953,GO:0022414,GO:0031323,GO:0031326,GO:0032501,GO:0032502,GO:0032504,GO:0042802,GO:0042803,GO:0043565,GO:0044703,GO:0045137,GO:0046545,GO:0046660,GO:0046983,GO:0048513,GO:0048608,GO:0048609,GO:0048731,GO:0048856,GO:0050789,GO:0050794,GO:0051171,GO:0051252,GO:0051704,GO:0060179,GO:0060255,GO:0061458,GO:0065007,GO:0080090,GO:0097159,GO:0140110,GO:1901363,GO:1903506,GO:2000112,GO:2001141
HiC_scaffold_13	AUGUSTUS	intron	45282207	45285545	1.0	-	.	ID=g5191.t1.intron1;Parent=g5191.t1
HiC_scaffold_13	AUGUSTUS	exon	45285546	45286188	.	-	.	ID=g5191.t1.exon2;Parent=g5191.t1
HiC_scaffold_13	AUGUSTUS	CDS	45285546	45286188	1.0	-	0	ID=g5191.t1.CDS2;Parent=g5191.t1
HiC_scaffold_13	AUGUSTUS	start_codon	45286186	45286188	.	-	0	ID=g5191.t1.start1;Parent=g5191.t1
HiC_scaffold_13	AUGUSTUS	start_codon	45608310	45608312	.	+	0	ID=g5192.t1.start1;Parent=g5192.t1
HiC_scaffold_13	AUGUSTUS	exon	45608310	45608465	.	+	.	ID=g5192.t1.exon1;Parent=g5192.t1
HiC_scaffold_13	AUGUSTUS	CDS	45608310	45608465	1.0	+	0	ID=g5192.t1.CDS1;Parent=g5192.t1
HiC_scaffold_13	AUGUSTUS	gene	45608310	45611280	.	+	.	ID=g5192
HiC_scaffold_13	AUGUSTUS	mRNA	45608310	45611280	1.0	+	.	ID=g5192.t1;Parent=g5192;em_target=9713.XP_006745528.1;em_score=278.2;em_evalue=3.5e-86;em_tcov=.;em_OGs=COG0666@1|root,KOG0504@2759|Eukaryota,3A5DS@33154|Opisthokonta,3BRX0@33208|Metazoa,3D6EM@33213|Bilateria,48EW6@7711|Chordata,49BW3@7742|Vertebrata,3JH3Z@40674|Mammalia,3EV4H@33554|Carnivora;em_COG_cat=S;em_desc=Cyclin-dependent kinase;em_max_annot_lvl=33208|Metazoa;em_Preferred_name=CDKN2B;em_PFAMs=Ank_2,Ank_4;em_GOs=GO:0000075,GO:0000079,GO:0000086,GO:0000278,GO:0001889,GO:0001932,GO:0001933,GO:0002376,GO:0002520,GO:0003674,GO:0004857,GO:0004860,GO:0004861,GO:0005488,GO:0005515,GO:0005575,GO:0005622,GO:0005623,GO:0005634,GO:0005737,GO:0005829,GO:0006355,GO:0006357,GO:0006469,GO:0007049,GO:0007050,GO:0007093,GO:0007154,GO:0007275,GO:0007346,GO:0007399,GO:0007568,GO:0007584,GO:0008150,GO:0008285,GO:0009605,GO:0009719,GO:0009889,GO:0009891,GO:0009892,GO:0009893,GO:0009966,GO:0009967,GO:0009987,GO:0009991,GO:0010033,GO:0010468,GO:0010556,GO:0010557,GO:0010563,GO:0010564,GO:0010604,GO:0010605,GO:0010628,GO:0010646,GO:0010647,GO:0010721,GO:0010948,GO:0014013,GO:0014014,GO:0014070,GO:0016538,GO:0017015,GO:0019207,GO:0019210,GO:0019219,GO:0019220,GO:0019222,GO:0019887,GO:0019899,GO:0019900,GO:0019901,GO:0022008,GO:0022402,GO:0023051,GO:0023056,GO:0030097,GO:0030099,GO:0030154,GO:0030219,GO:0030234,GO:0030291,GO:0030511,GO:0030856,GO:0030858,GO:0031323,GO:0031324,GO:0031325,GO:0031326,GO:0031328,GO:0031399,GO:0031400,GO:0031657,GO:0031658,GO:0031667,GO:0031668,GO:0031669,GO:0031670,GO:0032268,GO:0032269,GO:0032501,GO:0032502,GO:0033673,GO:0034097,GO:0042127,GO:0042221,GO:0042325,GO:0042326,GO:0043086,GO:0043226,GO:0043227,GO:0043229,GO:0043231,GO:0043549,GO:0044092,GO:0044424,GO:0044444,GO:0044464,GO:0044770,GO:0044772,GO:0044839,GO:0045595,GO:0045596,GO:0045597,GO:0045736,GO:0045786,GO:0045859,GO:0045893,GO:0045930,GO:0045935,GO:0045936,GO:0045944,GO:0048513,GO:0048518,GO:0048519,GO:0048522,GO:0048523,GO:0048534,GO:0048536,GO:0048583,GO:0048584,GO:0048699,GO:0048731,GO:0048732,GO:0048856,GO:0048869,GO:0050678,GO:0050680,GO:0050767,GO:0050768,GO:0050789,GO:0050790,GO:0050793,GO:0050794,GO:0050896,GO:0051093,GO:0051094,GO:0051171,GO:0051172,GO:0051173,GO:0051174,GO:0051239,GO:0051241,GO:0051246,GO:0051248,GO:0051252,GO:0051254,GO:0051338,GO:0051348,GO:0051716,GO:0051726,GO:0051960,GO:0051961,GO:0060251,GO:0060253,GO:0060255,GO:0060284,GO:0061008,GO:0065007,GO:0065009,GO:0070848,GO:0070887,GO:0071310,GO:0071363,GO:0071495,GO:0071496,GO:0071559,GO:0071560,GO:0071900,GO:0071901,GO:0080090,GO:0090092,GO:0090100,GO:0090287,GO:0098772,GO:1901987,GO:1901988,GO:1901990,GO:1901991,GO:1902680,GO:1902806,GO:1902807,GO:1903047,GO:1903506,GO:1903508,GO:1903844,GO:1903846,GO:1904029,GO:1904030,GO:2000026,GO:2000045,GO:2000112,GO:2000134,GO:2001141;em_KEGG_ko=ko:K04685,ko:K06621;em_KEGG_Pathway=ko01522,ko01524,ko04068,ko04110,ko04115,ko04218,ko04350,ko04934,ko05166,ko05200,ko05203,ko05206,ko05212,ko05214,ko05218,ko05219,ko05220,ko05222,ko05223,ko05225,ko05226,map01522,map01524,map04068,map04110,map04115,map04218,map04350,map04934,map05166,map05200,map05203,map05206,map05212,map05214,map05218,map05219,map05220,map05222,map05223,map05225,map05226;em_BRITE=ko00000,ko00001
HiC_scaffold_13	AUGUSTUS	intron	45608466	45611019	1.0	+	.	ID=g5192.t1.intron1;Parent=g5192.t1
HiC_scaffold_13	AUGUSTUS	exon	45611020	45611280	.	+	.	ID=g5192.t1.exon2;Parent=g5192.t1
HiC_scaffold_13	AUGUSTUS	CDS	45611020	45611280	1.0	+	0	ID=g5192.t1.CDS2;Parent=g5192.t1
HiC_scaffold_13	AUGUSTUS	stop_codon	45611278	45611280	.	+	0	ID=g5192.t1.stop1;Parent=g5192.t1
HiC_scaffold_13	AUGUSTUS	start_codon	45643081	45643083	.	+	0	ID=g5193.t1.start1;Parent=g5193.t1
HiC_scaffold_13	AUGUSTUS	exon	45643081	45643206	.	+	.	ID=g5193.t1.exon1;Parent=g5193.t1
HiC_scaffold_13	AUGUSTUS	CDS	45643081	45643206	1.0	+	0	ID=g5193.t1.CDS1;Parent=g5193.t1
HiC_scaffold_13	AUGUSTUS	gene	45643081	45649364	.	+	.	ID=g5193
HiC_scaffold_13	AUGUSTUS	mRNA	45643081	45649364	1.0	+	.	ID=g5193.t1;Parent=g5193;em_target=9668.ENSMPUP00000015870;em_score=309.2;em_evalue=1.1e-95;em_tcov=.;em_OGs=COG0666@1|root,KOG0504@2759|Eukaryota,3A5DS@33154|Opisthokonta,3BRX0@33208|Metazoa,3D7AU@33213|Bilateria,48EUE@7711|Chordata,49BE1@7742|Vertebrata,3JGQR@40674|Mammalia,3EVF4@33554|Carnivora;em_COG_cat=S;em_desc=Cyclin-dependent kinase inhibitor 2A;em_max_annot_lvl=33208|Metazoa;em_Preferred_name=CDKN2A;em_KEGG_ko=ko:K04685,ko:K06621;em_KEGG_Pathway=ko01522,ko01524,ko04068,ko04110,ko04115,ko04218,ko04350,ko04934,ko05166,ko05200,ko05203,ko05206,ko05212,ko05214,ko05218,ko05219,ko05220,ko05222,ko05223,ko05225,ko05226,map01522,map01524,map04068,map04110,map04115,map04218,map04350,map04934,map05166,map05200,map05203,map05206,map05212,map05214,map05218,map05219,map05220,map05222,map05223,map05225,map05226;em_BRITE=ko00000,ko00001;em_PFAMs=Ank,Ank_2,Ank_4,Ank_5;em_GOs=GO:0000079,GO:0000082,GO:0000209,GO:0000278,GO:0000422,GO:0000785,GO:0000792,GO:0001101,GO:0001558,GO:0001678,GO:0001932,GO:0001933,GO:0001952,GO:0001953,GO:0002039,GO:0002682,GO:0002683,GO:0002694,GO:0002695,GO:0003674,GO:0003824,GO:0004857,GO:0004860,GO:0004861,GO:0005488,GO:0005515,GO:0005575,GO:0005622,GO:0005623,GO:0005634,GO:0005654,GO:0005694,GO:0005730,GO:0005737,GO:0005739,GO:0005829,GO:0006323,GO:0006325,GO:0006333,GO:0006338,GO:0006355,GO:0006357,GO:0006464,GO:0006469,GO:0006807,GO:0006914,GO:0006915,GO:0006919,GO:0006950,GO:0006970,GO:0006996,GO:0007005,GO:0007049,GO:0007050,GO:0007154,GO:0007162,GO:0007165,GO:0007264,GO:0007265,GO:0007275,GO:0007346,GO:0007399,GO:0007417,GO:0007420,GO:0007568,GO:0007569,GO:0008134,GO:0008150,GO:0008152,GO:0008219,GO:0008285,GO:0008637,GO:0009056,GO:0009605,GO:0009628,GO:0009651,GO:0009743,GO:0009746,GO:0009749,GO:0009889,GO:0009890,GO:0009891,GO:0009892,GO:0009893,GO:0009894,GO:0009895,GO:0009966,GO:0009967,GO:0009987,GO:0009991,GO:0010033,GO:0010243,GO:0010389,GO:0010468,GO:0010556,GO:0010557,GO:0010558,GO:0010563,GO:0010564,GO:0010604,GO:0010605,GO:0010628,GO:0010629,GO:0010646,GO:0010647,GO:0010660,GO:0010661,GO:0010810,GO:0010812,GO:0010821,GO:0010941,GO:0010942,GO:0010950,GO:0010952,GO:0012501,GO:0014070,GO:0016043,GO:0016538,GO:0016567,GO:0016740,GO:0016925,GO:0017145,GO:0018193,GO:0018205,GO:0019207,GO:0019210,GO:0019219,GO:0019220,GO:0019222,GO:0019538,GO:0019725,GO:0019787,GO:0019789,GO:0019887,GO:0019899,GO:0019900,GO:0019901,GO:0019904,GO:0021549,GO:0022008,GO:0022037,GO:0022402,GO:0022407,GO:0022408,GO:0022411,GO:0022603,GO:0022607,GO:0023051,GO:0023052,GO:0023056,GO:0030154,GO:0030155,GO:0030162,GO:0030234,GO:0030291,GO:0030308,GO:0030888,GO:0030889,GO:0030902,GO:0031323,GO:0031324,GO:0031325,GO:0031326,GO:0031327,GO:0031328,GO:0031329,GO:0031330,GO:0031396,GO:0031397,GO:0031399,GO:0031400,GO:0031401,GO:0031497,GO:0031507,GO:0031647,GO:0031648,GO:0031657,GO:0031658,GO:0031667,GO:0031974,GO:0031981,GO:0032088,GO:0032268,GO:0032269,GO:0032270,GO:0032386,GO:0032446,GO:0032501,GO:0032502,GO:0032879,GO:0032880,GO:0032944,GO:0032945,GO:0032991,GO:0033032,GO:0033034,GO:0033043,GO:0033081,GO:0033083,GO:0033084,GO:0033085,GO:0033087,GO:0033088,GO:0033157,GO:0033233,GO:0033235,GO:0033500,GO:0033554,GO:0033673,GO:0033993,GO:0034284,GO:0034391,GO:0034393,GO:0035556,GO:0035985,GO:0035986,GO:0036211,GO:0040008,GO:0042127,GO:0042129,GO:0042130,GO:0042176,GO:0042177,GO:0042221,GO:0042325,GO:0042326,GO:0042391,GO:0042493,GO:0042592,GO:0042593,GO:0042981,GO:0043065,GO:0043067,GO:0043068,GO:0043085,GO:0043086,GO:0043170,GO:0043226,GO:0043227,GO:0043228,GO:0043229,GO:0043231,GO:0043232,GO:0043233,GO:0043280,GO:0043281,GO:0043412,GO:0043433,GO:0043516,GO:0043517,GO:0043549,GO:0044085,GO:0044092,GO:0044093,GO:0044237,GO:0044238,GO:0044248,GO:0044260,GO:0044267,GO:0044422,GO:0044424,GO:0044427,GO:0044428,GO:0044444,GO:0044446,GO:0044464,GO:0044770,GO:0044772,GO:0044843,GO:0045580,GO:0045581,GO:0045595,GO:0045596,GO:0045619,GO:0045620,GO:0045736,GO:0045786,GO:0045787,GO:0045859,GO:0045861,GO:0045862,GO:0045892,GO:0045893,GO:0045926,GO:0045934,GO:0045935,GO:0045936,GO:0045944,GO:0046822,GO:0046825,GO:0048103,GO:0048513,GO:0048518,GO:0048519,GO:0048522,GO:0048523,GO:0048583,GO:0048584,GO:0048731,GO:0048856,GO:0048869,GO:0048878,GO:0050670,GO:0050672,GO:0050678,GO:0050680,GO:0050789,GO:0050790,GO:0050793,GO:0050794,GO:0050821,GO:0050863,GO:0050864,GO:0050865,GO:0050866,GO:0050868,GO:0050869,GO:0050896,GO:0051049,GO:0051052,GO:0051059,GO:0051090,GO:0051093,GO:0051094,GO:0051128,GO:0051171,GO:0051172,GO:0051173,GO:0051174,GO:0051223,GO:0051239,GO:0051241,GO:0051246,GO:0051247,GO:0051248,GO:0051249,GO:0051250,GO:0051252,GO:0051253,GO:0051254,GO:0051276,GO:0051301,GO:0051336,GO:0051338,GO:0051340,GO:0051345,GO:0051348,GO:0051352,GO:0051438,GO:0051444,GO:0051716,GO:0051726,GO:0051881,GO:0051882,GO:0051899,GO:0052547,GO:0052548,GO:0055082,GO:0055105,GO:0055106,GO:0060255,GO:0060322,GO:0060341,GO:0061726,GO:0061771,GO:0061919,GO:0065007,GO:0065008,GO:0065009,GO:0070013,GO:0070201,GO:0070534,GO:0070542,GO:0070647,GO:0070663,GO:0070664,GO:0070828,GO:0070887,GO:0071103,GO:0071156,GO:0071158,GO:0071310,GO:0071322,GO:0071326,GO:0071331,GO:0071333,GO:0071704,GO:0071840,GO:0071900,GO:0071901,GO:0080090,GO:0080134,GO:0080135,GO:0090068,GO:0090087,GO:0090342,GO:0090343,GO:0090398,GO:0090399,GO:0097371,GO:0097435,GO:0097718,GO:0098772,GO:0140096,GO:1900117,GO:1900180,GO:1900182,GO:1901564,GO:1901698,GO:1901700,GO:1901701,GO:1901796,GO:1901798,GO:1901987,GO:1901990,GO:1902105,GO:1902106,GO:1902510,GO:1902531,GO:1902533,GO:1902679,GO:1902680,GO:1902749,GO:1902806,GO:1903008,GO:1903037,GO:1903038,GO:1903047,GO:1903050,GO:1903051,GO:1903214,GO:1903320,GO:1903321,GO:1903322,GO:1903362,GO:1903363,GO:1903506,GO:1903507,GO:1903508,GO:1903533,GO:1903624,GO:1903706,GO:1903707,GO:1903747,GO:1903827,GO:1903829,GO:1904029,GO:1904030,GO:1904666,GO:1904667,GO:1990000,GO:1990948,GO:2000026,GO:2000027,GO:2000045,GO:2000058,GO:2000059,GO:2000106,GO:2000108,GO:2000109,GO:2000111,GO:2000112,GO:2000113,GO:2000116,GO:2000345,GO:2000346,GO:2000434,GO:2000435,GO:2000772,GO:2000774,GO:2001020,GO:2001022,GO:2001056,GO:2001141
HiC_scaffold_13	AUGUSTUS	intron	45643207	45646851	1.0	+	.	ID=g5193.t1.intron1;Parent=g5193.t1
HiC_scaffold_13	AUGUSTUS	exon	45646852	45647158	.	+	.	ID=g5193.t1.exon2;Parent=g5193.t1
HiC_scaffold_13	AUGUSTUS	CDS	45646852	45647158	1.0	+	0	ID=g5193.t1.CDS2;Parent=g5193.t1
HiC_scaffold_13	AUGUSTUS	intron	45647159	45649338	1.0	+	.	ID=g5193.t1.intron2;Parent=g5193.t1
HiC_scaffold_13	AUGUSTUS	exon	45649339	45649364	.	+	.	ID=g5193.t1.exon3;Parent=g5193.t1
HiC_scaffold_13	AUGUSTUS	CDS	45649339	45649364	1.0	+	2	ID=g5193.t1.CDS3;Parent=g5193.t1
HiC_scaffold_13	AUGUSTUS	stop_codon	45649362	45649364	.	+	0	ID=g5193.t1.stop1;Parent=g5193.t1
HiC_scaffold_13	AUGUSTUS	stop_codon	45673929	45673931	.	-	0	ID=g5194.t1.stop1;Parent=g5194.t1
HiC_scaffold_13	AUGUSTUS	exon	45673929	45673967	.	-	.	ID=g5194.t1.exon1;Parent=g5194.t1
HiC_scaffold_13	AUGUSTUS	CDS	45673929	45673967	1.0	-	0	ID=g5194.t1.CDS1;Parent=g5194.t1
HiC_scaffold_13	AUGUSTUS	gene	45673929	45717963	.	-	.	ID=g5194
HiC_scaffold_13	AUGUSTUS	mRNA	45673929	45717963	1.0	-	.	ID=g5194.t1;Parent=g5194;em_target=9668.ENSMPUP00000015872;em_score=646.1;em_evalue=2e-197;em_tcov=.;em_OGs=COG0005@1|root,KOG3985@2759|Eukaryota,38GVK@33154|Opisthokonta,3BF5F@33208|Metazoa,3CS6F@33213|Bilateria,4813S@7711|Chordata,490J1@7742|Vertebrata,3J1QQ@40674|Mammalia,3EUQW@33554|Carnivora;em_COG_cat=F;em_desc=Catalyzes the reversible phosphorylation of S-methyl-5'- thioadenosine (MTA) to adenine and 5-methylthioribose-1-phosphate. Involved in the breakdown of MTA, a major by-product of polyamine biosynthesis. Responsible for the first step in the methionine salvage pathway after MTA has been generated from S- adenosylmethionine. Has broad substrate specificity with 6- aminopurine nucleosides as preferred substrates;em_max_annot_lvl=33208|Metazoa;em_Preferred_name=MTAP;em_EC=2.4.2.28;em_KEGG_ko=ko:K00772;em_KEGG_Pathway=ko00270,ko01100,map00270,map01100;em_KEGG_Module=M00034;em_KEGG_Reaction=R01402;em_KEGG_rclass=RC00063,RC02819;em_BRITE=ko00000,ko00001,ko00002,ko01000;em_PFAMs=PNP_UDP_1;em_GOs=GO:0000096,GO:0000097,GO:0003674,GO:0003824,GO:0004645,GO:0004731,GO:0005575,GO:0005622,GO:0005623,GO:0005737,GO:0005829,GO:0006082,GO:0006139,GO:0006520,GO:0006555,GO:0006725,GO:0006790,GO:0006807,GO:0007154,GO:0007165,GO:0007166,GO:0008150,GO:0008152,GO:0008652,GO:0009058,GO:0009066,GO:0009067,GO:0009086,GO:0009987,GO:0010033,GO:0016053,GO:0016740,GO:0016757,GO:0016758,GO:0016763,GO:0017061,GO:0017144,GO:0019221,GO:0019509,GO:0019752,GO:0023052,GO:0032259,GO:0034097,GO:0034641,GO:0035722,GO:0042221,GO:0043094,GO:0043102,GO:0043436,GO:0044237,GO:0044238,GO:0044249,GO:0044272,GO:0044281,GO:0044283,GO:0044424,GO:0044444,GO:0044464,GO:0046394,GO:0046483,GO:0050789,GO:0050794,GO:0050896,GO:0051716,GO:0065007,GO:0070671,GO:0070887,GO:0071265,GO:0071267,GO:0071310,GO:0071345,GO:0071349,GO:0071704,GO:1901360,GO:1901564,GO:1901566,GO:1901576,GO:1901605,GO:1901607
HiC_scaffold_13	AUGUSTUS	intron	45673968	45676549	1.0	-	.	ID=g5194.t1.intron1;Parent=g5194.t1
HiC_scaffold_13	AUGUSTUS	exon	45676550	45676672	.	-	.	ID=g5194.t1.exon2;Parent=g5194.t1
HiC_scaffold_13	AUGUSTUS	CDS	45676550	45676672	1.0	-	0	ID=g5194.t1.CDS2;Parent=g5194.t1
HiC_scaffold_13	AUGUSTUS	intron	45676673	45681184	1.0	-	.	ID=g5194.t1.intron2;Parent=g5194.t1
HiC_scaffold_13	AUGUSTUS	exon	45681185	45681424	.	-	.	ID=g5194.t1.exon3;Parent=g5194.t1
HiC_scaffold_13	AUGUSTUS	CDS	45681185	45681424	1.0	-	0	ID=g5194.t1.CDS3;Parent=g5194.t1
HiC_scaffold_13	AUGUSTUS	intron	45681425	45685652	1.0	-	.	ID=g5194.t1.intron3;Parent=g5194.t1
HiC_scaffold_13	AUGUSTUS	exon	45685653	45685755	.	-	.	ID=g5194.t1.exon4;Parent=g5194.t1
HiC_scaffold_13	AUGUSTUS	CDS	45685653	45685755	1.0	-	1	ID=g5194.t1.CDS4;Parent=g5194.t1
HiC_scaffold_13	AUGUSTUS	intron	45685756	45701376	1.0	-	.	ID=g5194.t1.intron4;Parent=g5194.t1
HiC_scaffold_13	AUGUSTUS	exon	45701377	45701544	.	-	.	ID=g5194.t1.exon5;Parent=g5194.t1
HiC_scaffold_13	AUGUSTUS	CDS	45701377	45701544	1.0	-	1	ID=g5194.t1.CDS5;Parent=g5194.t1
HiC_scaffold_13	AUGUSTUS	intron	45701545	45704734	1.0	-	.	ID=g5194.t1.intron5;Parent=g5194.t1
HiC_scaffold_13	AUGUSTUS	exon	45704735	45704793	.	-	.	ID=g5194.t1.exon6;Parent=g5194.t1
HiC_scaffold_13	AUGUSTUS	CDS	45704735	45704793	1.0	-	0	ID=g5194.t1.CDS6;Parent=g5194.t1
HiC_scaffold_13	AUGUSTUS	intron	45704794	45706184	1.0	-	.	ID=g5194.t1.intron6;Parent=g5194.t1
HiC_scaffold_13	AUGUSTUS	exon	45706185	45706271	.	-	.	ID=g5194.t1.exon7;Parent=g5194.t1
HiC_scaffold_13	AUGUSTUS	CDS	45706185	45706271	1.0	-	0	ID=g5194.t1.CDS7;Parent=g5194.t1
HiC_scaffold_13	AUGUSTUS	intron	45706272	45717930	1.0	-	.	ID=g5194.t1.intron7;Parent=g5194.t1
HiC_scaffold_13	AUGUSTUS	exon	45717931	45717963	.	-	.	ID=g5194.t1.exon8;Parent=g5194.t1
HiC_scaffold_13	AUGUSTUS	CDS	45717931	45717963	1.0	-	0	ID=g5194.t1.CDS8;Parent=g5194.t1
HiC_scaffold_13	AUGUSTUS	start_codon	45717961	45717963	.	-	0	ID=g5194.t1.start1;Parent=g5194.t1
HiC_scaffold_13	AUGUSTUS	start_codon	45929023	45929025	.	+	0	ID=g5195.t1.start1;Parent=g5195.t1
HiC_scaffold_13	AUGUSTUS	exon	45929023	45929426	.	+	.	ID=g5195.t1.exon1;Parent=g5195.t1
HiC_scaffold_13	AUGUSTUS	CDS	45929023	45929426	0.73	+	0	ID=g5195.t1.CDS1;Parent=g5195.t1
HiC_scaffold_13	AUGUSTUS	gene	45929023	46003187	.	+	.	ID=g5195
HiC_scaffold_13	AUGUSTUS	mRNA	45929023	46003187	0.73	+	.	ID=g5195.t1;Parent=g5195
HiC_scaffold_13	AUGUSTUS	intron	45929427	46003135	0.9	+	.	ID=g5195.t1.intron1;Parent=g5195.t1
HiC_scaffold_13	AUGUSTUS	exon	46003136	46003187	.	+	.	ID=g5195.t1.exon2;Parent=g5195.t1
HiC_scaffold_13	AUGUSTUS	CDS	46003136	46003187	0.74	+	1	ID=g5195.t1.CDS2;Parent=g5195.t1
HiC_scaffold_13	AUGUSTUS	stop_codon	46003185	46003187	.	+	0	ID=g5195.t1.stop1;Parent=g5195.t1
HiC_scaffold_13	AUGUSTUS	stop_codon	46010624	46010626	.	-	0	ID=g5196.t1.stop1;Parent=g5196.t1
HiC_scaffold_13	AUGUSTUS	gene	46010624	46011187	.	-	.	ID=g5196
HiC_scaffold_13	AUGUSTUS	exon	46010624	46011187	.	-	.	ID=g5196.t1.exon1;Parent=g5196.t1
HiC_scaffold_13	AUGUSTUS	mRNA	46010624	46011187	1.0	-	.	ID=g5196.t1;Parent=g5196;em_target=9668.ENSMPUP00000019670;em_score=397.5;em_evalue=5.4e-122;em_tcov=.;em_OGs=2EKCK@1|root,2SQAC@2759|Eukaryota,3AMAE@33154|Opisthokonta,3C0CK@33208|Metazoa,3D6UC@33213|Bilateria,48D59@7711|Chordata,498FF@7742|Vertebrata,3JG21@40674|Mammalia,3ETBR@33554|Carnivora;em_COG_cat=O;em_desc=Interferon alpha-1 2-like;em_max_annot_lvl=33208|Metazoa;em_Preferred_name=IFNA5;em_KEGG_ko=ko:K05414;em_KEGG_Pathway=ko04060,ko04151,ko04217,ko04620,ko04621,ko04622,ko04623,ko04630,ko04650,ko05152,ko05160,ko05161,ko05162,ko05164,ko05165,ko05167,ko05168,ko05200,ko05320,map04060,map04151,map04217,map04620,map04621,map04622,map04623,map04630,map04650,map05152,map05160,map05161,map05162,map05164,map05165,map05167,map05168,map05200,map05320;em_BRITE=ko00000,ko00001,ko04052;em_PFAMs=Interferon;em_GOs=GO:0001775,GO:0001817,GO:0001818,GO:0001932,GO:0001934,GO:0002250,GO:0002252,GO:0002263,GO:0002285,GO:0002286,GO:0002323,GO:0002366,GO:0002376,GO:0002520,GO:0002521,GO:0002682,GO:0002683,GO:0002694,GO:0002695,GO:0002697,GO:0002698,GO:0002700,GO:0002701,GO:0002703,GO:0002704,GO:0002706,GO:0002707,GO:0002709,GO:0002710,GO:0002718,GO:0002719,GO:0002724,GO:0002725,GO:0002791,GO:0002792,GO:0002819,GO:0002820,GO:0002822,GO:0002823,GO:0002828,GO:0002829,GO:0002831,GO:0003674,GO:0005102,GO:0005125,GO:0005126,GO:0005132,GO:0005488,GO:0005515,GO:0005575,GO:0005576,GO:0005615,GO:0005622,GO:0005623,GO:0006355,GO:0006915,GO:0006950,GO:0006952,GO:0006954,GO:0006955,GO:0006959,GO:0007154,GO:0007162,GO:0007165,GO:0007166,GO:0007267,GO:0007275,GO:0007596,GO:0007599,GO:0008150,GO:0008219,GO:0008283,GO:0008285,GO:0009605,GO:0009607,GO:0009611,GO:0009615,GO:0009617,GO:0009889,GO:0009890,GO:0009891,GO:0009892,GO:0009893,GO:0009966,GO:0009967,GO:0009987,GO:0010033,GO:0010468,GO:0010469,GO:0010556,GO:0010557,GO:0010558,GO:0010562,GO:0010604,GO:0010605,GO:0010628,GO:0010629,GO:0010646,GO:0010647,GO:0012501,GO:0014070,GO:0019219,GO:0019220,GO:0019221,GO:0019222,GO:0022407,GO:0022408,GO:0023051,GO:0023052,GO:0023056,GO:0030097,GO:0030098,GO:0030101,GO:0030154,GO:0030155,GO:0030183,GO:0030545,GO:0031323,GO:0031324,GO:0031325,GO:0031326,GO:0031327,GO:0031328,GO:0031347,GO:0031399,GO:0031401,GO:0032101,GO:0032268,GO:0032270,GO:0032501,GO:0032502,GO:0032656,GO:0032674,GO:0032696,GO:0032714,GO:0032879,GO:0032880,GO:0032943,GO:0033135,GO:0033138,GO:0033139,GO:0033141,GO:0034097,GO:0034340,GO:0042060,GO:0042100,GO:0042110,GO:0042113,GO:0042127,GO:0042221,GO:0042325,GO:0042327,GO:0042509,GO:0042531,GO:0042742,GO:0043207,GO:0043330,GO:0043331,GO:0043900,GO:0043901,GO:0043903,GO:0044421,GO:0044464,GO:0044877,GO:0045087,GO:0045321,GO:0045580,GO:0045581,GO:0045595,GO:0045596,GO:0045619,GO:0045620,GO:0045892,GO:0045893,GO:0045934,GO:0045935,GO:0045937,GO:0046425,GO:0046427,GO:0046596,GO:0046597,GO:0046649,GO:0046651,GO:0048018,GO:0048513,GO:0048518,GO:0048519,GO:0048522,GO:0048523,GO:0048525,GO:0048534,GO:0048583,GO:0048584,GO:0048585,GO:0048731,GO:0048856,GO:0048869,GO:0050688,GO:0050691,GO:0050707,GO:0050708,GO:0050709,GO:0050710,GO:0050730,GO:0050731,GO:0050776,GO:0050777,GO:0050789,GO:0050792,GO:0050793,GO:0050794,GO:0050817,GO:0050863,GO:0050865,GO:0050866,GO:0050868,GO:0050878,GO:0050896,GO:0051046,GO:0051048,GO:0051049,GO:0051051,GO:0051093,GO:0051171,GO:0051172,GO:0051173,GO:0051174,GO:0051223,GO:0051224,GO:0051239,GO:0051241,GO:0051246,GO:0051247,GO:0051249,GO:0051250,GO:0051252,GO:0051253,GO:0051254,GO:0051607,GO:0051704,GO:0051707,GO:0051716,GO:0060255,GO:0060337,GO:0065007,GO:0065008,GO:0065009,GO:0070201,GO:0070661,GO:0070887,GO:0071310,GO:0071345,GO:0071357,GO:0080090,GO:0080134,GO:0090087,GO:0098542,GO:0098772,GO:1901698,GO:1902105,GO:1902106,GO:1902531,GO:1902533,GO:1902679,GO:1902680,GO:1903037,GO:1903038,GO:1903506,GO:1903507,GO:1903508,GO:1903530,GO:1903531,GO:1903706,GO:1903707,GO:1903900,GO:1903901,GO:1904892,GO:1904894,GO:1904950,GO:2000026,GO:2000112,GO:2000113,GO:2000551,GO:2000552,GO:2000662,GO:2000663,GO:2000665,GO:2000666,GO:2001141
HiC_scaffold_13	AUGUSTUS	CDS	46010624	46011187	1.0	-	0	ID=g5196.t1.CDS1;Parent=g5196.t1
HiC_scaffold_13	AUGUSTUS	start_codon	46011185	46011187	.	-	0	ID=g5196.t1.start1;Parent=g5196.t1
HiC_scaffold_13	AUGUSTUS	stop_codon	46025408	46025410	.	-	0	ID=g5197.t1.stop1;Parent=g5197.t1
HiC_scaffold_13	AUGUSTUS	gene	46025408	46026061	.	-	.	ID=g5197
HiC_scaffold_13	AUGUSTUS	exon	46025408	46026061	.	-	.	ID=g5197.t1.exon1;Parent=g5197.t1
HiC_scaffold_13	AUGUSTUS	mRNA	46025408	46026061	1.0	-	.	ID=g5197.t1;Parent=g5197;em_target=9668.ENSMPUP00000019395;em_score=375.6;em_evalue=5.2e-115;em_tcov=.;em_OGs=2EKCK@1|root,2SQAC@2759|Eukaryota,3AMAE@33154|Opisthokonta,3C0CK@33208|Metazoa,3D6UC@33213|Bilateria,48D59@7711|Chordata,498FF@7742|Vertebrata,3JG21@40674|Mammalia,3ETBR@33554|Carnivora;em_COG_cat=O;em_desc=Interferon alpha-1 2-like;em_max_annot_lvl=33208|Metazoa;em_Preferred_name=IFNA5;em_KEGG_ko=ko:K05414;em_KEGG_Pathway=ko04060,ko04151,ko04217,ko04620,ko04621,ko04622,ko04623,ko04630,ko04650,ko05152,ko05160,ko05161,ko05162,ko05164,ko05165,ko05167,ko05168,ko05200,ko05320,map04060,map04151,map04217,map04620,map04621,map04622,map04623,map04630,map04650,map05152,map05160,map05161,map05162,map05164,map05165,map05167,map05168,map05200,map05320;em_BRITE=ko00000,ko00001,ko04052;em_PFAMs=Interferon;em_GOs=GO:0001775,GO:0001817,GO:0001818,GO:0001932,GO:0001934,GO:0002250,GO:0002252,GO:0002263,GO:0002285,GO:0002286,GO:0002323,GO:0002366,GO:0002376,GO:0002520,GO:0002521,GO:0002682,GO:0002683,GO:0002694,GO:0002695,GO:0002697,GO:0002698,GO:0002700,GO:0002701,GO:0002703,GO:0002704,GO:0002706,GO:0002707,GO:0002709,GO:0002710,GO:0002718,GO:0002719,GO:0002724,GO:0002725,GO:0002791,GO:0002792,GO:0002819,GO:0002820,GO:0002822,GO:0002823,GO:0002828,GO:0002829,GO:0002831,GO:0003674,GO:0005102,GO:0005125,GO:0005126,GO:0005132,GO:0005488,GO:0005515,GO:0005575,GO:0005576,GO:0005615,GO:0005622,GO:0005623,GO:0006355,GO:0006915,GO:0006950,GO:0006952,GO:0006954,GO:0006955,GO:0006959,GO:0007154,GO:0007162,GO:0007165,GO:0007166,GO:0007267,GO:0007275,GO:0007596,GO:0007599,GO:0008150,GO:0008219,GO:0008283,GO:0008285,GO:0009605,GO:0009607,GO:0009611,GO:0009615,GO:0009617,GO:0009889,GO:0009890,GO:0009891,GO:0009892,GO:0009893,GO:0009966,GO:0009967,GO:0009987,GO:0010033,GO:0010468,GO:0010469,GO:0010556,GO:0010557,GO:0010558,GO:0010562,GO:0010604,GO:0010605,GO:0010628,GO:0010629,GO:0010646,GO:0010647,GO:0012501,GO:0014070,GO:0019219,GO:0019220,GO:0019221,GO:0019222,GO:0022407,GO:0022408,GO:0023051,GO:0023052,GO:0023056,GO:0030097,GO:0030098,GO:0030101,GO:0030154,GO:0030155,GO:0030183,GO:0030545,GO:0031323,GO:0031324,GO:0031325,GO:0031326,GO:0031327,GO:0031328,GO:0031347,GO:0031399,GO:0031401,GO:0032101,GO:0032268,GO:0032270,GO:0032501,GO:0032502,GO:0032656,GO:0032674,GO:0032696,GO:0032714,GO:0032879,GO:0032880,GO:0032943,GO:0033135,GO:0033138,GO:0033139,GO:0033141,GO:0034097,GO:0034340,GO:0042060,GO:0042100,GO:0042110,GO:0042113,GO:0042127,GO:0042221,GO:0042325,GO:0042327,GO:0042509,GO:0042531,GO:0042742,GO:0043207,GO:0043330,GO:0043331,GO:0043900,GO:0043901,GO:0043903,GO:0044421,GO:0044464,GO:0044877,GO:0045087,GO:0045321,GO:0045580,GO:0045581,GO:0045595,GO:0045596,GO:0045619,GO:0045620,GO:0045892,GO:0045893,GO:0045934,GO:0045935,GO:0045937,GO:0046425,GO:0046427,GO:0046596,GO:0046597,GO:0046649,GO:0046651,GO:0048018,GO:0048513,GO:0048518,GO:0048519,GO:0048522,GO:0048523,GO:0048525,GO:0048534,GO:0048583,GO:0048584,GO:0048585,GO:0048731,GO:0048856,GO:0048869,GO:0050688,GO:0050691,GO:0050707,GO:0050708,GO:0050709,GO:0050710,GO:0050730,GO:0050731,GO:0050776,GO:0050777,GO:0050789,GO:0050792,GO:0050793,GO:0050794,GO:0050817,GO:0050863,GO:0050865,GO:0050866,GO:0050868,GO:0050878,GO:0050896,GO:0051046,GO:0051048,GO:0051049,GO:0051051,GO:0051093,GO:0051171,GO:0051172,GO:0051173,GO:0051174,GO:0051223,GO:0051224,GO:0051239,GO:0051241,GO:0051246,GO:0051247,GO:0051249,GO:0051250,GO:0051252,GO:0051253,GO:0051254,GO:0051607,GO:0051704,GO:0051707,GO:0051716,GO:0060255,GO:0060337,GO:0065007,GO:0065008,GO:0065009,GO:0070201,GO:0070661,GO:0070887,GO:0071310,GO:0071345,GO:0071357,GO:0080090,GO:0080134,GO:0090087,GO:0098542,GO:0098772,GO:1901698,GO:1902105,GO:1902106,GO:1902531,GO:1902533,GO:1902679,GO:1902680,GO:1903037,GO:1903038,GO:1903506,GO:1903507,GO:1903508,GO:1903530,GO:1903531,GO:1903706,GO:1903707,GO:1903900,GO:1903901,GO:1904892,GO:1904894,GO:1904950,GO:2000026,GO:2000112,GO:2000113,GO:2000551,GO:2000552,GO:2000662,GO:2000663,GO:2000665,GO:2000666,GO:2001141
HiC_scaffold_13	AUGUSTUS	CDS	46025408	46026061	1.0	-	0	ID=g5197.t1.CDS1;Parent=g5197.t1
HiC_scaffold_13	AUGUSTUS	start_codon	46026059	46026061	.	-	0	ID=g5197.t1.start1;Parent=g5197.t1
HiC_scaffold_13	AUGUSTUS	stop_codon	46053699	46053701	.	-	0	ID=g5198.t1.stop1;Parent=g5198.t1
HiC_scaffold_13	AUGUSTUS	gene	46053699	46054262	.	-	.	ID=g5198
HiC_scaffold_13	AUGUSTUS	exon	46053699	46054262	.	-	.	ID=g5198.t1.exon1;Parent=g5198.t1
HiC_scaffold_13	AUGUSTUS	mRNA	46053699	46054262	1.0	-	.	ID=g5198.t1;Parent=g5198;em_target=9668.ENSMPUP00000019670;em_score=398.2;em_evalue=3.5e-122;em_tcov=.;em_OGs=2EKCK@1|root,2SQAC@2759|Eukaryota,3AMAE@33154|Opisthokonta,3C0CK@33208|Metazoa,3D6UC@33213|Bilateria,48D59@7711|Chordata,498FF@7742|Vertebrata,3JG21@40674|Mammalia,3ETBR@33554|Carnivora;em_COG_cat=O;em_desc=Interferon alpha-1 2-like;em_max_annot_lvl=33208|Metazoa;em_Preferred_name=IFNA5;em_KEGG_ko=ko:K05414;em_KEGG_Pathway=ko04060,ko04151,ko04217,ko04620,ko04621,ko04622,ko04623,ko04630,ko04650,ko05152,ko05160,ko05161,ko05162,ko05164,ko05165,ko05167,ko05168,ko05200,ko05320,map04060,map04151,map04217,map04620,map04621,map04622,map04623,map04630,map04650,map05152,map05160,map05161,map05162,map05164,map05165,map05167,map05168,map05200,map05320;em_BRITE=ko00000,ko00001,ko04052;em_PFAMs=Interferon;em_GOs=GO:0001775,GO:0001817,GO:0001818,GO:0001932,GO:0001934,GO:0002250,GO:0002252,GO:0002263,GO:0002285,GO:0002286,GO:0002323,GO:0002366,GO:0002376,GO:0002520,GO:0002521,GO:0002682,GO:0002683,GO:0002694,GO:0002695,GO:0002697,GO:0002698,GO:0002700,GO:0002701,GO:0002703,GO:0002704,GO:0002706,GO:0002707,GO:0002709,GO:0002710,GO:0002718,GO:0002719,GO:0002724,GO:0002725,GO:0002791,GO:0002792,GO:0002819,GO:0002820,GO:0002822,GO:0002823,GO:0002828,GO:0002829,GO:0002831,GO:0003674,GO:0005102,GO:0005125,GO:0005126,GO:0005132,GO:0005488,GO:0005515,GO:0005575,GO:0005576,GO:0005615,GO:0005622,GO:0005623,GO:0006355,GO:0006915,GO:0006950,GO:0006952,GO:0006954,GO:0006955,GO:0006959,GO:0007154,GO:0007162,GO:0007165,GO:0007166,GO:0007267,GO:0007275,GO:0007596,GO:0007599,GO:0008150,GO:0008219,GO:0008283,GO:0008285,GO:0009605,GO:0009607,GO:0009611,GO:0009615,GO:0009617,GO:0009889,GO:0009890,GO:0009891,GO:0009892,GO:0009893,GO:0009966,GO:0009967,GO:0009987,GO:0010033,GO:0010468,GO:0010469,GO:0010556,GO:0010557,GO:0010558,GO:0010562,GO:0010604,GO:0010605,GO:0010628,GO:0010629,GO:0010646,GO:0010647,GO:0012501,GO:0014070,GO:0019219,GO:0019220,GO:0019221,GO:0019222,GO:0022407,GO:0022408,GO:0023051,GO:0023052,GO:0023056,GO:0030097,GO:0030098,GO:0030101,GO:0030154,GO:0030155,GO:0030183,GO:0030545,GO:0031323,GO:0031324,GO:0031325,GO:0031326,GO:0031327,GO:0031328,GO:0031347,GO:0031399,GO:0031401,GO:0032101,GO:0032268,GO:0032270,GO:0032501,GO:0032502,GO:0032656,GO:0032674,GO:0032696,GO:0032714,GO:0032879,GO:0032880,GO:0032943,GO:0033135,GO:0033138,GO:0033139,GO:0033141,GO:0034097,GO:0034340,GO:0042060,GO:0042100,GO:0042110,GO:0042113,GO:0042127,GO:0042221,GO:0042325,GO:0042327,GO:0042509,GO:0042531,GO:0042742,GO:0043207,GO:0043330,GO:0043331,GO:0043900,GO:0043901,GO:0043903,GO:0044421,GO:0044464,GO:0044877,GO:0045087,GO:0045321,GO:0045580,GO:0045581,GO:0045595,GO:0045596,GO:0045619,GO:0045620,GO:0045892,GO:0045893,GO:0045934,GO:0045935,GO:0045937,GO:0046425,GO:0046427,GO:0046596,GO:0046597,GO:0046649,GO:0046651,GO:0048018,GO:0048513,GO:0048518,GO:0048519,GO:0048522,GO:0048523,GO:0048525,GO:0048534,GO:0048583,GO:0048584,GO:0048585,GO:0048731,GO:0048856,GO:0048869,GO:0050688,GO:0050691,GO:0050707,GO:0050708,GO:0050709,GO:0050710,GO:0050730,GO:0050731,GO:0050776,GO:0050777,GO:0050789,GO:0050792,GO:0050793,GO:0050794,GO:0050817,GO:0050863,GO:0050865,GO:0050866,GO:0050868,GO:0050878,GO:0050896,GO:0051046,GO:0051048,GO:0051049,GO:0051051,GO:0051093,GO:0051171,GO:0051172,GO:0051173,GO:0051174,GO:0051223,GO:0051224,GO:0051239,GO:0051241,GO:0051246,GO:0051247,GO:0051249,GO:0051250,GO:0051252,GO:0051253,GO:0051254,GO:0051607,GO:0051704,GO:0051707,GO:0051716,GO:0060255,GO:0060337,GO:0065007,GO:0065008,GO:0065009,GO:0070201,GO:0070661,GO:0070887,GO:0071310,GO:0071345,GO:0071357,GO:0080090,GO:0080134,GO:0090087,GO:0098542,GO:0098772,GO:1901698,GO:1902105,GO:1902106,GO:1902531,GO:1902533,GO:1902679,GO:1902680,GO:1903037,GO:1903038,GO:1903506,GO:1903507,GO:1903508,GO:1903530,GO:1903531,GO:1903706,GO:1903707,GO:1903900,GO:1903901,GO:1904892,GO:1904894,GO:1904950,GO:2000026,GO:2000112,GO:2000113,GO:2000551,GO:2000552,GO:2000662,GO:2000663,GO:2000665,GO:2000666,GO:2001141
HiC_scaffold_13	AUGUSTUS	CDS	46053699	46054262	1.0	-	0	ID=g5198.t1.CDS1;Parent=g5198.t1
HiC_scaffold_13	AUGUSTUS	start_codon	46054260	46054262	.	-	0	ID=g5198.t1.start1;Parent=g5198.t1
HiC_scaffold_13	AUGUSTUS	stop_codon	46066622	46066624	.	-	0	ID=g5199.t1.stop1;Parent=g5199.t1
HiC_scaffold_13	AUGUSTUS	gene	46066622	46067275	.	-	.	ID=g5199
HiC_scaffold_13	AUGUSTUS	exon	46066622	46067275	.	-	.	ID=g5199.t1.exon1;Parent=g5199.t1
HiC_scaffold_13	AUGUSTUS	mRNA	46066622	46067275	1.0	-	.	ID=g5199.t1;Parent=g5199;em_target=9668.ENSMPUP00000019670;em_score=377.9;em_evalue=1.1e-115;em_tcov=.;em_OGs=2EKCK@1|root,2SQAC@2759|Eukaryota,3AMAE@33154|Opisthokonta,3C0CK@33208|Metazoa,3D6UC@33213|Bilateria,48D59@7711|Chordata,498FF@7742|Vertebrata,3JG21@40674|Mammalia,3ETBR@33554|Carnivora;em_COG_cat=O;em_desc=Interferon alpha-1 2-like;em_max_annot_lvl=33208|Metazoa;em_Preferred_name=IFNA5;em_KEGG_ko=ko:K05414;em_KEGG_Pathway=ko04060,ko04151,ko04217,ko04620,ko04621,ko04622,ko04623,ko04630,ko04650,ko05152,ko05160,ko05161,ko05162,ko05164,ko05165,ko05167,ko05168,ko05200,ko05320,map04060,map04151,map04217,map04620,map04621,map04622,map04623,map04630,map04650,map05152,map05160,map05161,map05162,map05164,map05165,map05167,map05168,map05200,map05320;em_BRITE=ko00000,ko00001,ko04052;em_PFAMs=Interferon;em_GOs=GO:0001775,GO:0001817,GO:0001818,GO:0001932,GO:0001934,GO:0002250,GO:0002252,GO:0002263,GO:0002285,GO:0002286,GO:0002323,GO:0002366,GO:0002376,GO:0002520,GO:0002521,GO:0002682,GO:0002683,GO:0002694,GO:0002695,GO:0002697,GO:0002698,GO:0002700,GO:0002701,GO:0002703,GO:0002704,GO:0002706,GO:0002707,GO:0002709,GO:0002710,GO:0002718,GO:0002719,GO:0002724,GO:0002725,GO:0002791,GO:0002792,GO:0002819,GO:0002820,GO:0002822,GO:0002823,GO:0002828,GO:0002829,GO:0002831,GO:0003674,GO:0005102,GO:0005125,GO:0005126,GO:0005132,GO:0005488,GO:0005515,GO:0005575,GO:0005576,GO:0005615,GO:0005622,GO:0005623,GO:0006355,GO:0006915,GO:0006950,GO:0006952,GO:0006954,GO:0006955,GO:0006959,GO:0007154,GO:0007162,GO:0007165,GO:0007166,GO:0007267,GO:0007275,GO:0007596,GO:0007599,GO:0008150,GO:0008219,GO:0008283,GO:0008285,GO:0009605,GO:0009607,GO:0009611,GO:0009615,GO:0009617,GO:0009889,GO:0009890,GO:0009891,GO:0009892,GO:0009893,GO:0009966,GO:0009967,GO:0009987,GO:0010033,GO:0010468,GO:0010469,GO:0010556,GO:0010557,GO:0010558,GO:0010562,GO:0010604,GO:0010605,GO:0010628,GO:0010629,GO:0010646,GO:0010647,GO:0012501,GO:0014070,GO:0019219,GO:0019220,GO:0019221,GO:0019222,GO:0022407,GO:0022408,GO:0023051,GO:0023052,GO:0023056,GO:0030097,GO:0030098,GO:0030101,GO:0030154,GO:0030155,GO:0030183,GO:0030545,GO:0031323,GO:0031324,GO:0031325,GO:0031326,GO:0031327,GO:0031328,GO:0031347,GO:0031399,GO:0031401,GO:0032101,GO:0032268,GO:0032270,GO:0032501,GO:0032502,GO:0032656,GO:0032674,GO:0032696,GO:0032714,GO:0032879,GO:0032880,GO:0032943,GO:0033135,GO:0033138,GO:0033139,GO:0033141,GO:0034097,GO:0034340,GO:0042060,GO:0042100,GO:0042110,GO:0042113,GO:0042127,GO:0042221,GO:0042325,GO:0042327,GO:0042509,GO:0042531,GO:0042742,GO:0043207,GO:0043330,GO:0043331,GO:0043900,GO:0043901,GO:0043903,GO:0044421,GO:0044464,GO:0044877,GO:0045087,GO:0045321,GO:0045580,GO:0045581,GO:0045595,GO:0045596,GO:0045619,GO:0045620,GO:0045892,GO:0045893,GO:0045934,GO:0045935,GO:0045937,GO:0046425,GO:0046427,GO:0046596,GO:0046597,GO:0046649,GO:0046651,GO:0048018,GO:0048513,GO:0048518,GO:0048519,GO:0048522,GO:0048523,GO:0048525,GO:0048534,GO:0048583,GO:0048584,GO:0048585,GO:0048731,GO:0048856,GO:0048869,GO:0050688,GO:0050691,GO:0050707,GO:0050708,GO:0050709,GO:0050710,GO:0050730,GO:0050731,GO:0050776,GO:0050777,GO:0050789,GO:0050792,GO:0050793,GO:0050794,GO:0050817,GO:0050863,GO:0050865,GO:0050866,GO:0050868,GO:0050878,GO:0050896,GO:0051046,GO:0051048,GO:0051049,GO:0051051,GO:0051093,GO:0051171,GO:0051172,GO:0051173,GO:0051174,GO:0051223,GO:0051224,GO:0051239,GO:0051241,GO:0051246,GO:0051247,GO:0051249,GO:0051250,GO:0051252,GO:0051253,GO:0051254,GO:0051607,GO:0051704,GO:0051707,GO:0051716,GO:0060255,GO:0060337,GO:0065007,GO:0065008,GO:0065009,GO:0070201,GO:0070661,GO:0070887,GO:0071310,GO:0071345,GO:0071357,GO:0080090,GO:0080134,GO:0090087,GO:0098542,GO:0098772,GO:1901698,GO:1902105,GO:1902106,GO:1902531,GO:1902533,GO:1902679,GO:1902680,GO:1903037,GO:1903038,GO:1903506,GO:1903507,GO:1903508,GO:1903530,GO:1903531,GO:1903706,GO:1903707,GO:1903900,GO:1903901,GO:1904892,GO:1904894,GO:1904950,GO:2000026,GO:2000112,GO:2000113,GO:2000551,GO:2000552,GO:2000662,GO:2000663,GO:2000665,GO:2000666,GO:2001141
HiC_scaffold_13	AUGUSTUS	CDS	46066622	46067275	1.0	-	0	ID=g5199.t1.CDS1;Parent=g5199.t1
HiC_scaffold_13	AUGUSTUS	start_codon	46067273	46067275	.	-	0	ID=g5199.t1.start1;Parent=g5199.t1
HiC_scaffold_13	AUGUSTUS	stop_codon	46095166	46095168	.	-	0	ID=g5200.t1.stop1;Parent=g5200.t1
HiC_scaffold_13	AUGUSTUS	gene	46095166	46095729	.	-	.	ID=g5200
HiC_scaffold_13	AUGUSTUS	exon	46095166	46095729	.	-	.	ID=g5200.t1.exon1;Parent=g5200.t1
HiC_scaffold_13	AUGUSTUS	mRNA	46095166	46095729	1.0	-	.	ID=g5200.t1;Parent=g5200;em_target=9668.ENSMPUP00000019670;em_score=388.3;em_evalue=3.5e-119;em_tcov=.;em_OGs=2EKCK@1|root,2SQAC@2759|Eukaryota,3AMAE@33154|Opisthokonta,3C0CK@33208|Metazoa,3D6UC@33213|Bilateria,48D59@7711|Chordata,498FF@7742|Vertebrata,3JG21@40674|Mammalia,3ETBR@33554|Carnivora;em_COG_cat=O;em_desc=Interferon alpha-1 2-like;em_max_annot_lvl=33208|Metazoa;em_Preferred_name=IFNA5;em_KEGG_ko=ko:K05414;em_KEGG_Pathway=ko04060,ko04151,ko04217,ko04620,ko04621,ko04622,ko04623,ko04630,ko04650,ko05152,ko05160,ko05161,ko05162,ko05164,ko05165,ko05167,ko05168,ko05200,ko05320,map04060,map04151,map04217,map04620,map04621,map04622,map04623,map04630,map04650,map05152,map05160,map05161,map05162,map05164,map05165,map05167,map05168,map05200,map05320;em_BRITE=ko00000,ko00001,ko04052;em_PFAMs=Interferon;em_GOs=GO:0001775,GO:0001817,GO:0001818,GO:0001932,GO:0001934,GO:0002250,GO:0002252,GO:0002263,GO:0002285,GO:0002286,GO:0002323,GO:0002366,GO:0002376,GO:0002520,GO:0002521,GO:0002682,GO:0002683,GO:0002694,GO:0002695,GO:0002697,GO:0002698,GO:0002700,GO:0002701,GO:0002703,GO:0002704,GO:0002706,GO:0002707,GO:0002709,GO:0002710,GO:0002718,GO:0002719,GO:0002724,GO:0002725,GO:0002791,GO:0002792,GO:0002819,GO:0002820,GO:0002822,GO:0002823,GO:0002828,GO:0002829,GO:0002831,GO:0003674,GO:0005102,GO:0005125,GO:0005126,GO:0005132,GO:0005488,GO:0005515,GO:0005575,GO:0005576,GO:0005615,GO:0005622,GO:0005623,GO:0006355,GO:0006915,GO:0006950,GO:0006952,GO:0006954,GO:0006955,GO:0006959,GO:0007154,GO:0007162,GO:0007165,GO:0007166,GO:0007267,GO:0007275,GO:0007596,GO:0007599,GO:0008150,GO:0008219,GO:0008283,GO:0008285,GO:0009605,GO:0009607,GO:0009611,GO:0009615,GO:0009617,GO:0009889,GO:0009890,GO:0009891,GO:0009892,GO:0009893,GO:0009966,GO:0009967,GO:0009987,GO:0010033,GO:0010468,GO:0010469,GO:0010556,GO:0010557,GO:0010558,GO:0010562,GO:0010604,GO:0010605,GO:0010628,GO:0010629,GO:0010646,GO:0010647,GO:0012501,GO:0014070,GO:0019219,GO:0019220,GO:0019221,GO:0019222,GO:0022407,GO:0022408,GO:0023051,GO:0023052,GO:0023056,GO:0030097,GO:0030098,GO:0030101,GO:0030154,GO:0030155,GO:0030183,GO:0030545,GO:0031323,GO:0031324,GO:0031325,GO:0031326,GO:0031327,GO:0031328,GO:0031347,GO:0031399,GO:0031401,GO:0032101,GO:0032268,GO:0032270,GO:0032501,GO:0032502,GO:0032656,GO:0032674,GO:0032696,GO:0032714,GO:0032879,GO:0032880,GO:0032943,GO:0033135,GO:0033138,GO:0033139,GO:0033141,GO:0034097,GO:0034340,GO:0042060,GO:0042100,GO:0042110,GO:0042113,GO:0042127,GO:0042221,GO:0042325,GO:0042327,GO:0042509,GO:0042531,GO:0042742,GO:0043207,GO:0043330,GO:0043331,GO:0043900,GO:0043901,GO:0043903,GO:0044421,GO:0044464,GO:0044877,GO:0045087,GO:0045321,GO:0045580,GO:0045581,GO:0045595,GO:0045596,GO:0045619,GO:0045620,GO:0045892,GO:0045893,GO:0045934,GO:0045935,GO:0045937,GO:0046425,GO:0046427,GO:0046596,GO:0046597,GO:0046649,GO:0046651,GO:0048018,GO:0048513,GO:0048518,GO:0048519,GO:0048522,GO:0048523,GO:0048525,GO:0048534,GO:0048583,GO:0048584,GO:0048585,GO:0048731,GO:0048856,GO:0048869,GO:0050688,GO:0050691,GO:0050707,GO:0050708,GO:0050709,GO:0050710,GO:0050730,GO:0050731,GO:0050776,GO:0050777,GO:0050789,GO:0050792,GO:0050793,GO:0050794,GO:0050817,GO:0050863,GO:0050865,GO:0050866,GO:0050868,GO:0050878,GO:0050896,GO:0051046,GO:0051048,GO:0051049,GO:0051051,GO:0051093,GO:0051171,GO:0051172,GO:0051173,GO:0051174,GO:0051223,GO:0051224,GO:0051239,GO:0051241,GO:0051246,GO:0051247,GO:0051249,GO:0051250,GO:0051252,GO:0051253,GO:0051254,GO:0051607,GO:0051704,GO:0051707,GO:0051716,GO:0060255,GO:0060337,GO:0065007,GO:0065008,GO:0065009,GO:0070201,GO:0070661,GO:0070887,GO:0071310,GO:0071345,GO:0071357,GO:0080090,GO:0080134,GO:0090087,GO:0098542,GO:0098772,GO:1901698,GO:1902105,GO:1902106,GO:1902531,GO:1902533,GO:1902679,GO:1902680,GO:1903037,GO:1903038,GO:1903506,GO:1903507,GO:1903508,GO:1903530,GO:1903531,GO:1903706,GO:1903707,GO:1903900,GO:1903901,GO:1904892,GO:1904894,GO:1904950,GO:2000026,GO:2000112,GO:2000113,GO:2000551,GO:2000552,GO:2000662,GO:2000663,GO:2000665,GO:2000666,GO:2001141
HiC_scaffold_13	AUGUSTUS	CDS	46095166	46095729	1.0	-	0	ID=g5200.t1.CDS1;Parent=g5200.t1
HiC_scaffold_13	AUGUSTUS	start_codon	46095727	46095729	.	-	0	ID=g5200.t1.start1;Parent=g5200.t1
HiC_scaffold_13	GeneMark.hmm3	stop_codon	46101083	46101085	.	-	0	ID=g5201.t1.stop1;Parent=g5201.t1
HiC_scaffold_13	GeneMark.hmm3	gene	46101083	46101532	.	-	.	ID=g5201
HiC_scaffold_13	GeneMark.hmm3	mRNA	46101083	46101532	.	-	.	ID=g5201.t1;Parent=g5201;em_target=9668.ENSMPUP00000019392;em_score=280.1;em_evalue=2.3e-86;em_tcov=.;em_OGs=2EKCK@1|root,2SQAC@2759|Eukaryota,3AMAE@33154|Opisthokonta,3C0CK@33208|Metazoa,3D6UC@33213|Bilateria,48D59@7711|Chordata,498FF@7742|Vertebrata,3JG21@40674|Mammalia,3ETBR@33554|Carnivora;em_COG_cat=O;em_desc=Interferon alpha-1 2-like;em_max_annot_lvl=33208|Metazoa;em_Preferred_name=IFNA5;em_KEGG_ko=ko:K05414;em_KEGG_Pathway=ko04060,ko04151,ko04217,ko04620,ko04621,ko04622,ko04623,ko04630,ko04650,ko05152,ko05160,ko05161,ko05162,ko05164,ko05165,ko05167,ko05168,ko05200,ko05320,map04060,map04151,map04217,map04620,map04621,map04622,map04623,map04630,map04650,map05152,map05160,map05161,map05162,map05164,map05165,map05167,map05168,map05200,map05320;em_BRITE=ko00000,ko00001,ko04052;em_PFAMs=Interferon;em_GOs=GO:0001775,GO:0001817,GO:0001818,GO:0001932,GO:0001934,GO:0002250,GO:0002252,GO:0002263,GO:0002285,GO:0002286,GO:0002323,GO:0002366,GO:0002376,GO:0002520,GO:0002521,GO:0002682,GO:0002683,GO:0002694,GO:0002695,GO:0002697,GO:0002698,GO:0002700,GO:0002701,GO:0002703,GO:0002704,GO:0002706,GO:0002707,GO:0002709,GO:0002710,GO:0002718,GO:0002719,GO:0002724,GO:0002725,GO:0002791,GO:0002792,GO:0002819,GO:0002820,GO:0002822,GO:0002823,GO:0002828,GO:0002829,GO:0002831,GO:0003674,GO:0005102,GO:0005125,GO:0005126,GO:0005132,GO:0005488,GO:0005515,GO:0005575,GO:0005576,GO:0005615,GO:0005622,GO:0005623,GO:0006355,GO:0006915,GO:0006950,GO:0006952,GO:0006954,GO:0006955,GO:0006959,GO:0007154,GO:0007162,GO:0007165,GO:0007166,GO:0007267,GO:0007275,GO:0007596,GO:0007599,GO:0008150,GO:0008219,GO:0008283,GO:0008285,GO:0009605,GO:0009607,GO:0009611,GO:0009615,GO:0009617,GO:0009889,GO:0009890,GO:0009891,GO:0009892,GO:0009893,GO:0009966,GO:0009967,GO:0009987,GO:0010033,GO:0010468,GO:0010469,GO:0010556,GO:0010557,GO:0010558,GO:0010562,GO:0010604,GO:0010605,GO:0010628,GO:0010629,GO:0010646,GO:0010647,GO:0012501,GO:0014070,GO:0019219,GO:0019220,GO:0019221,GO:0019222,GO:0022407,GO:0022408,GO:0023051,GO:0023052,GO:0023056,GO:0030097,GO:0030098,GO:0030101,GO:0030154,GO:0030155,GO:0030183,GO:0030545,GO:0031323,GO:0031324,GO:0031325,GO:0031326,GO:0031327,GO:0031328,GO:0031347,GO:0031399,GO:0031401,GO:0032101,GO:0032268,GO:0032270,GO:0032501,GO:0032502,GO:0032656,GO:0032674,GO:0032696,GO:0032714,GO:0032879,GO:0032880,GO:0032943,GO:0033135,GO:0033138,GO:0033139,GO:0033141,GO:0034097,GO:0034340,GO:0042060,GO:0042100,GO:0042110,GO:0042113,GO:0042127,GO:0042221,GO:0042325,GO:0042327,GO:0042509,GO:0042531,GO:0042742,GO:0043207,GO:0043330,GO:0043331,GO:0043900,GO:0043901,GO:0043903,GO:0044421,GO:0044464,GO:0044877,GO:0045087,GO:0045321,GO:0045580,GO:0045581,GO:0045595,GO:0045596,GO:0045619,GO:0045620,GO:0045892,GO:0045893,GO:0045934,GO:0045935,GO:0045937,GO:0046425,GO:0046427,GO:0046596,GO:0046597,GO:0046649,GO:0046651,GO:0048018,GO:0048513,GO:0048518,GO:0048519,GO:0048522,GO:0048523,GO:0048525,GO:0048534,GO:0048583,GO:0048584,GO:0048585,GO:0048731,GO:0048856,GO:0048869,GO:0050688,GO:0050691,GO:0050707,GO:0050708,GO:0050709,GO:0050710,GO:0050730,GO:0050731,GO:0050776,GO:0050777,GO:0050789,GO:0050792,GO:0050793,GO:0050794,GO:0050817,GO:0050863,GO:0050865,GO:0050866,GO:0050868,GO:0050878,GO:0050896,GO:0051046,GO:0051048,GO:0051049,GO:0051051,GO:0051093,GO:0051171,GO:0051172,GO:0051173,GO:0051174,GO:0051223,GO:0051224,GO:0051239,GO:0051241,GO:0051246,GO:0051247,GO:0051249,GO:0051250,GO:0051252,GO:0051253,GO:0051254,GO:0051607,GO:0051704,GO:0051707,GO:0051716,GO:0060255,GO:0060337,GO:0065007,GO:0065008,GO:0065009,GO:0070201,GO:0070661,GO:0070887,GO:0071310,GO:0071345,GO:0071357,GO:0080090,GO:0080134,GO:0090087,GO:0098542,GO:0098772,GO:1901698,GO:1902105,GO:1902106,GO:1902531,GO:1902533,GO:1902679,GO:1902680,GO:1903037,GO:1903038,GO:1903506,GO:1903507,GO:1903508,GO:1903530,GO:1903531,GO:1903706,GO:1903707,GO:1903900,GO:1903901,GO:1904892,GO:1904894,GO:1904950,GO:2000026,GO:2000112,GO:2000113,GO:2000551,GO:2000552,GO:2000662,GO:2000663,GO:2000665,GO:2000666,GO:2001141
HiC_scaffold_13	GeneMark.hmm3	CDS	46101083	46101532	.	-	0	ID=g5201.t1.CDS1;Parent=g5201.t1
HiC_scaffold_13	GeneMark.hmm3	exon	46101083	46101532	.	-	0	ID=g5201.t1.exon1;Parent=g5201.t1
HiC_scaffold_13	GeneMark.hmm3	start_codon	46101530	46101532	.	-	0	ID=g5201.t1.start1;Parent=g5201.t1
HiC_scaffold_13	AUGUSTUS	stop_codon	46120943	46120945	.	-	0	ID=g5202.t1.stop1;Parent=g5202.t1
HiC_scaffold_13	AUGUSTUS	gene	46120943	46121506	.	-	.	ID=g5202
HiC_scaffold_13	AUGUSTUS	exon	46120943	46121506	.	-	.	ID=g5202.t1.exon1;Parent=g5202.t1
HiC_scaffold_13	AUGUSTUS	mRNA	46120943	46121506	1.0	-	.	ID=g5202.t1;Parent=g5202;em_target=9668.ENSMPUP00000019670;em_score=386.0;em_evalue=1.9e-118;em_tcov=.;em_OGs=2EKCK@1|root,2SQAC@2759|Eukaryota,3AMAE@33154|Opisthokonta,3C0CK@33208|Metazoa,3D6UC@33213|Bilateria,48D59@7711|Chordata,498FF@7742|Vertebrata,3JG21@40674|Mammalia,3ETBR@33554|Carnivora;em_COG_cat=O;em_desc=Interferon alpha-1 2-like;em_max_annot_lvl=33208|Metazoa;em_Preferred_name=IFNA5;em_KEGG_ko=ko:K05414;em_KEGG_Pathway=ko04060,ko04151,ko04217,ko04620,ko04621,ko04622,ko04623,ko04630,ko04650,ko05152,ko05160,ko05161,ko05162,ko05164,ko05165,ko05167,ko05168,ko05200,ko05320,map04060,map04151,map04217,map04620,map04621,map04622,map04623,map04630,map04650,map05152,map05160,map05161,map05162,map05164,map05165,map05167,map05168,map05200,map05320;em_BRITE=ko00000,ko00001,ko04052;em_PFAMs=Interferon;em_GOs=GO:0001775,GO:0001817,GO:0001818,GO:0001932,GO:0001934,GO:0002250,GO:0002252,GO:0002263,GO:0002285,GO:0002286,GO:0002323,GO:0002366,GO:0002376,GO:0002520,GO:0002521,GO:0002682,GO:0002683,GO:0002694,GO:0002695,GO:0002697,GO:0002698,GO:0002700,GO:0002701,GO:0002703,GO:0002704,GO:0002706,GO:0002707,GO:0002709,GO:0002710,GO:0002718,GO:0002719,GO:0002724,GO:0002725,GO:0002791,GO:0002792,GO:0002819,GO:0002820,GO:0002822,GO:0002823,GO:0002828,GO:0002829,GO:0002831,GO:0003674,GO:0005102,GO:0005125,GO:0005126,GO:0005132,GO:0005488,GO:0005515,GO:0005575,GO:0005576,GO:0005615,GO:0005622,GO:0005623,GO:0006355,GO:0006915,GO:0006950,GO:0006952,GO:0006954,GO:0006955,GO:0006959,GO:0007154,GO:0007162,GO:0007165,GO:0007166,GO:0007267,GO:0007275,GO:0007596,GO:0007599,GO:0008150,GO:0008219,GO:0008283,GO:0008285,GO:0009605,GO:0009607,GO:0009611,GO:0009615,GO:0009617,GO:0009889,GO:0009890,GO:0009891,GO:0009892,GO:0009893,GO:0009966,GO:0009967,GO:0009987,GO:0010033,GO:0010468,GO:0010469,GO:0010556,GO:0010557,GO:0010558,GO:0010562,GO:0010604,GO:0010605,GO:0010628,GO:0010629,GO:0010646,GO:0010647,GO:0012501,GO:0014070,GO:0019219,GO:0019220,GO:0019221,GO:0019222,GO:0022407,GO:0022408,GO:0023051,GO:0023052,GO:0023056,GO:0030097,GO:0030098,GO:0030101,GO:0030154,GO:0030155,GO:0030183,GO:0030545,GO:0031323,GO:0031324,GO:0031325,GO:0031326,GO:0031327,GO:0031328,GO:0031347,GO:0031399,GO:0031401,GO:0032101,GO:0032268,GO:0032270,GO:0032501,GO:0032502,GO:0032656,GO:0032674,GO:0032696,GO:0032714,GO:0032879,GO:0032880,GO:0032943,GO:0033135,GO:0033138,GO:0033139,GO:0033141,GO:0034097,GO:0034340,GO:0042060,GO:0042100,GO:0042110,GO:0042113,GO:0042127,GO:0042221,GO:0042325,GO:0042327,GO:0042509,GO:0042531,GO:0042742,GO:0043207,GO:0043330,GO:0043331,GO:0043900,GO:0043901,GO:0043903,GO:0044421,GO:0044464,GO:0044877,GO:0045087,GO:0045321,GO:0045580,GO:0045581,GO:0045595,GO:0045596,GO:0045619,GO:0045620,GO:0045892,GO:0045893,GO:0045934,GO:0045935,GO:0045937,GO:0046425,GO:0046427,GO:0046596,GO:0046597,GO:0046649,GO:0046651,GO:0048018,GO:0048513,GO:0048518,GO:0048519,GO:0048522,GO:0048523,GO:0048525,GO:0048534,GO:0048583,GO:0048584,GO:0048585,GO:0048731,GO:0048856,GO:0048869,GO:0050688,GO:0050691,GO:0050707,GO:0050708,GO:0050709,GO:0050710,GO:0050730,GO:0050731,GO:0050776,GO:0050777,GO:0050789,GO:0050792,GO:0050793,GO:0050794,GO:0050817,GO:0050863,GO:0050865,GO:0050866,GO:0050868,GO:0050878,GO:0050896,GO:0051046,GO:0051048,GO:0051049,GO:0051051,GO:0051093,GO:0051171,GO:0051172,GO:0051173,GO:0051174,GO:0051223,GO:0051224,GO:0051239,GO:0051241,GO:0051246,GO:0051247,GO:0051249,GO:0051250,GO:0051252,GO:0051253,GO:0051254,GO:0051607,GO:0051704,GO:0051707,GO:0051716,GO:0060255,GO:0060337,GO:0065007,GO:0065008,GO:0065009,GO:0070201,GO:0070661,GO:0070887,GO:0071310,GO:0071345,GO:0071357,GO:0080090,GO:0080134,GO:0090087,GO:0098542,GO:0098772,GO:1901698,GO:1902105,GO:1902106,GO:1902531,GO:1902533,GO:1902679,GO:1902680,GO:1903037,GO:1903038,GO:1903506,GO:1903507,GO:1903508,GO:1903530,GO:1903531,GO:1903706,GO:1903707,GO:1903900,GO:1903901,GO:1904892,GO:1904894,GO:1904950,GO:2000026,GO:2000112,GO:2000113,GO:2000551,GO:2000552,GO:2000662,GO:2000663,GO:2000665,GO:2000666,GO:2001141
HiC_scaffold_13	AUGUSTUS	CDS	46120943	46121506	1.0	-	0	ID=g5202.t1.CDS1;Parent=g5202.t1
HiC_scaffold_13	AUGUSTUS	start_codon	46121504	46121506	.	-	0	ID=g5202.t1.start1;Parent=g5202.t1
HiC_scaffold_13	AUGUSTUS	stop_codon	46127232	46127234	.	-	0	ID=g5203.t1.stop1;Parent=g5203.t1
HiC_scaffold_13	AUGUSTUS	gene	46127232	46127885	.	-	.	ID=g5203
HiC_scaffold_13	AUGUSTUS	exon	46127232	46127885	.	-	.	ID=g5203.t1.exon1;Parent=g5203.t1
HiC_scaffold_13	AUGUSTUS	mRNA	46127232	46127885	1.0	-	.	ID=g5203.t1;Parent=g5203;em_target=9668.ENSMPUP00000019670;em_score=390.4;em_evalue=1.4e-119;em_tcov=.;em_OGs=2EKCK@1|root,2SQAC@2759|Eukaryota,3AMAE@33154|Opisthokonta,3C0CK@33208|Metazoa,3D6UC@33213|Bilateria,48D59@7711|Chordata,498FF@7742|Vertebrata,3JG21@40674|Mammalia,3ETBR@33554|Carnivora;em_COG_cat=O;em_desc=Interferon alpha-1 2-like;em_max_annot_lvl=33208|Metazoa;em_Preferred_name=IFNA5;em_KEGG_ko=ko:K05414;em_KEGG_Pathway=ko04060,ko04151,ko04217,ko04620,ko04621,ko04622,ko04623,ko04630,ko04650,ko05152,ko05160,ko05161,ko05162,ko05164,ko05165,ko05167,ko05168,ko05200,ko05320,map04060,map04151,map04217,map04620,map04621,map04622,map04623,map04630,map04650,map05152,map05160,map05161,map05162,map05164,map05165,map05167,map05168,map05200,map05320;em_BRITE=ko00000,ko00001,ko04052;em_PFAMs=Interferon;em_GOs=GO:0001775,GO:0001817,GO:0001818,GO:0001932,GO:0001934,GO:0002250,GO:0002252,GO:0002263,GO:0002285,GO:0002286,GO:0002323,GO:0002366,GO:0002376,GO:0002520,GO:0002521,GO:0002682,GO:0002683,GO:0002694,GO:0002695,GO:0002697,GO:0002698,GO:0002700,GO:0002701,GO:0002703,GO:0002704,GO:0002706,GO:0002707,GO:0002709,GO:0002710,GO:0002718,GO:0002719,GO:0002724,GO:0002725,GO:0002791,GO:0002792,GO:0002819,GO:0002820,GO:0002822,GO:0002823,GO:0002828,GO:0002829,GO:0002831,GO:0003674,GO:0005102,GO:0005125,GO:0005126,GO:0005132,GO:0005488,GO:0005515,GO:0005575,GO:0005576,GO:0005615,GO:0005622,GO:0005623,GO:0006355,GO:0006915,GO:0006950,GO:0006952,GO:0006954,GO:0006955,GO:0006959,GO:0007154,GO:0007162,GO:0007165,GO:0007166,GO:0007267,GO:0007275,GO:0007596,GO:0007599,GO:0008150,GO:0008219,GO:0008283,GO:0008285,GO:0009605,GO:0009607,GO:0009611,GO:0009615,GO:0009617,GO:0009889,GO:0009890,GO:0009891,GO:0009892,GO:0009893,GO:0009966,GO:0009967,GO:0009987,GO:0010033,GO:0010468,GO:0010469,GO:0010556,GO:0010557,GO:0010558,GO:0010562,GO:0010604,GO:0010605,GO:0010628,GO:0010629,GO:0010646,GO:0010647,GO:0012501,GO:0014070,GO:0019219,GO:0019220,GO:0019221,GO:0019222,GO:0022407,GO:0022408,GO:0023051,GO:0023052,GO:0023056,GO:0030097,GO:0030098,GO:0030101,GO:0030154,GO:0030155,GO:0030183,GO:0030545,GO:0031323,GO:0031324,GO:0031325,GO:0031326,GO:0031327,GO:0031328,GO:0031347,GO:0031399,GO:0031401,GO:0032101,GO:0032268,GO:0032270,GO:0032501,GO:0032502,GO:0032656,GO:0032674,GO:0032696,GO:0032714,GO:0032879,GO:0032880,GO:0032943,GO:0033135,GO:0033138,GO:0033139,GO:0033141,GO:0034097,GO:0034340,GO:0042060,GO:0042100,GO:0042110,GO:0042113,GO:0042127,GO:0042221,GO:0042325,GO:0042327,GO:0042509,GO:0042531,GO:0042742,GO:0043207,GO:0043330,GO:0043331,GO:0043900,GO:0043901,GO:0043903,GO:0044421,GO:0044464,GO:0044877,GO:0045087,GO:0045321,GO:0045580,GO:0045581,GO:0045595,GO:0045596,GO:0045619,GO:0045620,GO:0045892,GO:0045893,GO:0045934,GO:0045935,GO:0045937,GO:0046425,GO:0046427,GO:0046596,GO:0046597,GO:0046649,GO:0046651,GO:0048018,GO:0048513,GO:0048518,GO:0048519,GO:0048522,GO:0048523,GO:0048525,GO:0048534,GO:0048583,GO:0048584,GO:0048585,GO:0048731,GO:0048856,GO:0048869,GO:0050688,GO:0050691,GO:0050707,GO:0050708,GO:0050709,GO:0050710,GO:0050730,GO:0050731,GO:0050776,GO:0050777,GO:0050789,GO:0050792,GO:0050793,GO:0050794,GO:0050817,GO:0050863,GO:0050865,GO:0050866,GO:0050868,GO:0050878,GO:0050896,GO:0051046,GO:0051048,GO:0051049,GO:0051051,GO:0051093,GO:0051171,GO:0051172,GO:0051173,GO:0051174,GO:0051223,GO:0051224,GO:0051239,GO:0051241,GO:0051246,GO:0051247,GO:0051249,GO:0051250,GO:0051252,GO:0051253,GO:0051254,GO:0051607,GO:0051704,GO:0051707,GO:0051716,GO:0060255,GO:0060337,GO:0065007,GO:0065008,GO:0065009,GO:0070201,GO:0070661,GO:0070887,GO:0071310,GO:0071345,GO:0071357,GO:0080090,GO:0080134,GO:0090087,GO:0098542,GO:0098772,GO:1901698,GO:1902105,GO:1902106,GO:1902531,GO:1902533,GO:1902679,GO:1902680,GO:1903037,GO:1903038,GO:1903506,GO:1903507,GO:1903508,GO:1903530,GO:1903531,GO:1903706,GO:1903707,GO:1903900,GO:1903901,GO:1904892,GO:1904894,GO:1904950,GO:2000026,GO:2000112,GO:2000113,GO:2000551,GO:2000552,GO:2000662,GO:2000663,GO:2000665,GO:2000666,GO:2001141
HiC_scaffold_13	AUGUSTUS	CDS	46127232	46127885	1.0	-	0	ID=g5203.t1.CDS1;Parent=g5203.t1
HiC_scaffold_13	AUGUSTUS	start_codon	46127883	46127885	.	-	0	ID=g5203.t1.start1;Parent=g5203.t1
HiC_scaffold_13	AUGUSTUS	start_codon	46156608	46156610	.	+	0	ID=g5204.t1.start1;Parent=g5204.t1
HiC_scaffold_13	AUGUSTUS	gene	46156608	46158461	.	+	.	ID=g5204
HiC_scaffold_13	AUGUSTUS	exon	46156608	46158461	.	+	.	ID=g5204.t1.exon1;Parent=g5204.t1
HiC_scaffold_13	AUGUSTUS	mRNA	46156608	46158461	1.0	+	.	ID=g5204.t1;Parent=g5204;em_target=9668.ENSMPUP00000019380;em_score=1449.5;em_evalue=0.0;em_tcov=.;em_OGs=KOG4441@1|root,KOG4441@2759|Eukaryota,38GZ8@33154|Opisthokonta,3BCJV@33208|Metazoa,3CR80@33213|Bilateria,481F0@7711|Chordata,48VDF@7742|Vertebrata,3J5A3@40674|Mammalia,3EING@33554|Carnivora;em_COG_cat=T;em_desc=Kelch-like;em_max_annot_lvl=33208|Metazoa;em_Preferred_name=KLHL9;em_KEGG_ko=ko:K10447;em_KEGG_Pathway=ko04120,map04120;em_BRITE=ko00000,ko00001,ko04121;em_PFAMs=BACK,BTB,Kelch_1;em_GOs=GO:0000151,GO:0005575,GO:0005622,GO:0005623,GO:0005737,GO:0005829,GO:0006464,GO:0006807,GO:0008150,GO:0008152,GO:0009987,GO:0010564,GO:0016567,GO:0019538,GO:0030496,GO:0031461,GO:0031463,GO:0032446,GO:0032465,GO:0032991,GO:0036211,GO:0043170,GO:0043412,GO:0043687,GO:0044237,GO:0044238,GO:0044260,GO:0044267,GO:0044424,GO:0044444,GO:0044464,GO:0050789,GO:0050794,GO:0051302,GO:0051726,GO:0065007,GO:0070647,GO:0071704,GO:1901564,GO:1902494,GO:1990234
HiC_scaffold_13	AUGUSTUS	CDS	46156608	46158461	1.0	+	0	ID=g5204.t1.CDS1;Parent=g5204.t1
HiC_scaffold_13	AUGUSTUS	stop_codon	46158459	46158461	.	+	0	ID=g5204.t1.stop1;Parent=g5204.t1
HiC_scaffold_13	AUGUSTUS	start_codon	46175519	46175521	.	+	0	ID=g5205.t1.start1;Parent=g5205.t1
HiC_scaffold_13	AUGUSTUS	gene	46175519	46176115	.	+	.	ID=g5205
HiC_scaffold_13	AUGUSTUS	exon	46175519	46176115	.	+	.	ID=g5205.t1.exon1;Parent=g5205.t1
HiC_scaffold_13	AUGUSTUS	mRNA	46175519	46176115	1.0	+	.	ID=g5205.t1;Parent=g5205;em_target=9668.ENSMPUP00000019385;em_score=376.2;em_evalue=2.5e-115;em_tcov=.;em_OGs=2EKCK@1|root,2SQAC@2759|Eukaryota,3AMAE@33154|Opisthokonta,3C0CK@33208|Metazoa,3D6UC@33213|Bilateria,48D59@7711|Chordata,498FF@7742|Vertebrata,3JG21@40674|Mammalia,3ETBR@33554|Carnivora;em_COG_cat=O;em_desc=Interferon alpha-1 2-like;em_max_annot_lvl=33208|Metazoa;em_Preferred_name=IFNA5;em_KEGG_ko=ko:K05414;em_KEGG_Pathway=ko04060,ko04151,ko04217,ko04620,ko04621,ko04622,ko04623,ko04630,ko04650,ko05152,ko05160,ko05161,ko05162,ko05164,ko05165,ko05167,ko05168,ko05200,ko05320,map04060,map04151,map04217,map04620,map04621,map04622,map04623,map04630,map04650,map05152,map05160,map05161,map05162,map05164,map05165,map05167,map05168,map05200,map05320;em_BRITE=ko00000,ko00001,ko04052;em_PFAMs=Interferon;em_GOs=GO:0001775,GO:0001817,GO:0001818,GO:0001932,GO:0001934,GO:0002250,GO:0002252,GO:0002263,GO:0002285,GO:0002286,GO:0002323,GO:0002366,GO:0002376,GO:0002520,GO:0002521,GO:0002682,GO:0002683,GO:0002694,GO:0002695,GO:0002697,GO:0002698,GO:0002700,GO:0002701,GO:0002703,GO:0002704,GO:0002706,GO:0002707,GO:0002709,GO:0002710,GO:0002718,GO:0002719,GO:0002724,GO:0002725,GO:0002791,GO:0002792,GO:0002819,GO:0002820,GO:0002822,GO:0002823,GO:0002828,GO:0002829,GO:0002831,GO:0003674,GO:0005102,GO:0005125,GO:0005126,GO:0005132,GO:0005488,GO:0005515,GO:0005575,GO:0005576,GO:0005615,GO:0005622,GO:0005623,GO:0006355,GO:0006915,GO:0006950,GO:0006952,GO:0006954,GO:0006955,GO:0006959,GO:0007154,GO:0007162,GO:0007165,GO:0007166,GO:0007267,GO:0007275,GO:0007596,GO:0007599,GO:0008150,GO:0008219,GO:0008283,GO:0008285,GO:0009605,GO:0009607,GO:0009611,GO:0009615,GO:0009617,GO:0009889,GO:0009890,GO:0009891,GO:0009892,GO:0009893,GO:0009966,GO:0009967,GO:0009987,GO:0010033,GO:0010468,GO:0010469,GO:0010556,GO:0010557,GO:0010558,GO:0010562,GO:0010604,GO:0010605,GO:0010628,GO:0010629,GO:0010646,GO:0010647,GO:0012501,GO:0014070,GO:0019219,GO:0019220,GO:0019221,GO:0019222,GO:0022407,GO:0022408,GO:0023051,GO:0023052,GO:0023056,GO:0030097,GO:0030098,GO:0030101,GO:0030154,GO:0030155,GO:0030183,GO:0030545,GO:0031323,GO:0031324,GO:0031325,GO:0031326,GO:0031327,GO:0031328,GO:0031347,GO:0031399,GO:0031401,GO:0032101,GO:0032268,GO:0032270,GO:0032501,GO:0032502,GO:0032656,GO:0032674,GO:0032696,GO:0032714,GO:0032879,GO:0032880,GO:0032943,GO:0033135,GO:0033138,GO:0033139,GO:0033141,GO:0034097,GO:0034340,GO:0042060,GO:0042100,GO:0042110,GO:0042113,GO:0042127,GO:0042221,GO:0042325,GO:0042327,GO:0042509,GO:0042531,GO:0042742,GO:0043207,GO:0043330,GO:0043331,GO:0043900,GO:0043901,GO:0043903,GO:0044421,GO:0044464,GO:0044877,GO:0045087,GO:0045321,GO:0045580,GO:0045581,GO:0045595,GO:0045596,GO:0045619,GO:0045620,GO:0045892,GO:0045893,GO:0045934,GO:0045935,GO:0045937,GO:0046425,GO:0046427,GO:0046596,GO:0046597,GO:0046649,GO:0046651,GO:0048018,GO:0048513,GO:0048518,GO:0048519,GO:0048522,GO:0048523,GO:0048525,GO:0048534,GO:0048583,GO:0048584,GO:0048585,GO:0048731,GO:0048856,GO:0048869,GO:0050688,GO:0050691,GO:0050707,GO:0050708,GO:0050709,GO:0050710,GO:0050730,GO:0050731,GO:0050776,GO:0050777,GO:0050789,GO:0050792,GO:0050793,GO:0050794,GO:0050817,GO:0050863,GO:0050865,GO:0050866,GO:0050868,GO:0050878,GO:0050896,GO:0051046,GO:0051048,GO:0051049,GO:0051051,GO:0051093,GO:0051171,GO:0051172,GO:0051173,GO:0051174,GO:0051223,GO:0051224,GO:0051239,GO:0051241,GO:0051246,GO:0051247,GO:0051249,GO:0051250,GO:0051252,GO:0051253,GO:0051254,GO:0051607,GO:0051704,GO:0051707,GO:0051716,GO:0060255,GO:0060337,GO:0065007,GO:0065008,GO:0065009,GO:0070201,GO:0070661,GO:0070887,GO:0071310,GO:0071345,GO:0071357,GO:0080090,GO:0080134,GO:0090087,GO:0098542,GO:0098772,GO:1901698,GO:1902105,GO:1902106,GO:1902531,GO:1902533,GO:1902679,GO:1902680,GO:1903037,GO:1903038,GO:1903506,GO:1903507,GO:1903508,GO:1903530,GO:1903531,GO:1903706,GO:1903707,GO:1903900,GO:1903901,GO:1904892,GO:1904894,GO:1904950,GO:2000026,GO:2000112,GO:2000113,GO:2000551,GO:2000552,GO:2000662,GO:2000663,GO:2000665,GO:2000666,GO:2001141
HiC_scaffold_13	AUGUSTUS	CDS	46175519	46176115	1.0	+	0	ID=g5205.t1.CDS1;Parent=g5205.t1
HiC_scaffold_13	AUGUSTUS	stop_codon	46176113	46176115	.	+	0	ID=g5205.t1.stop1;Parent=g5205.t1
HiC_scaffold_13	AUGUSTUS	start_codon	46193120	46193122	.	+	0	ID=g5206.t1.start1;Parent=g5206.t1
HiC_scaffold_13	AUGUSTUS	gene	46193120	46193683	.	+	.	ID=g5206
HiC_scaffold_13	AUGUSTUS	exon	46193120	46193683	.	+	.	ID=g5206.t1.exon1;Parent=g5206.t1
HiC_scaffold_13	AUGUSTUS	mRNA	46193120	46193683	1.0	+	.	ID=g5206.t1;Parent=g5206;em_target=9668.ENSMPUP00000019392;em_score=381.9;em_evalue=3.3e-117;em_tcov=.;em_OGs=2EKCK@1|root,2SQAC@2759|Eukaryota,3AMAE@33154|Opisthokonta,3C0CK@33208|Metazoa,3D6UC@33213|Bilateria,48D59@7711|Chordata,498FF@7742|Vertebrata,3JG21@40674|Mammalia,3ETBR@33554|Carnivora;em_COG_cat=O;em_desc=Interferon alpha-1 2-like;em_max_annot_lvl=33208|Metazoa;em_Preferred_name=IFNA5;em_KEGG_ko=ko:K05414;em_KEGG_Pathway=ko04060,ko04151,ko04217,ko04620,ko04621,ko04622,ko04623,ko04630,ko04650,ko05152,ko05160,ko05161,ko05162,ko05164,ko05165,ko05167,ko05168,ko05200,ko05320,map04060,map04151,map04217,map04620,map04621,map04622,map04623,map04630,map04650,map05152,map05160,map05161,map05162,map05164,map05165,map05167,map05168,map05200,map05320;em_BRITE=ko00000,ko00001,ko04052;em_PFAMs=Interferon;em_GOs=GO:0001775,GO:0001817,GO:0001818,GO:0001932,GO:0001934,GO:0002250,GO:0002252,GO:0002263,GO:0002285,GO:0002286,GO:0002323,GO:0002366,GO:0002376,GO:0002520,GO:0002521,GO:0002682,GO:0002683,GO:0002694,GO:0002695,GO:0002697,GO:0002698,GO:0002700,GO:0002701,GO:0002703,GO:0002704,GO:0002706,GO:0002707,GO:0002709,GO:0002710,GO:0002718,GO:0002719,GO:0002724,GO:0002725,GO:0002791,GO:0002792,GO:0002819,GO:0002820,GO:0002822,GO:0002823,GO:0002828,GO:0002829,GO:0002831,GO:0003674,GO:0005102,GO:0005125,GO:0005126,GO:0005132,GO:0005488,GO:0005515,GO:0005575,GO:0005576,GO:0005615,GO:0005622,GO:0005623,GO:0006355,GO:0006915,GO:0006950,GO:0006952,GO:0006954,GO:0006955,GO:0006959,GO:0007154,GO:0007162,GO:0007165,GO:0007166,GO:0007267,GO:0007275,GO:0007596,GO:0007599,GO:0008150,GO:0008219,GO:0008283,GO:0008285,GO:0009605,GO:0009607,GO:0009611,GO:0009615,GO:0009617,GO:0009889,GO:0009890,GO:0009891,GO:0009892,GO:0009893,GO:0009966,GO:0009967,GO:0009987,GO:0010033,GO:0010468,GO:0010469,GO:0010556,GO:0010557,GO:0010558,GO:0010562,GO:0010604,GO:0010605,GO:0010628,GO:0010629,GO:0010646,GO:0010647,GO:0012501,GO:0014070,GO:0019219,GO:0019220,GO:0019221,GO:0019222,GO:0022407,GO:0022408,GO:0023051,GO:0023052,GO:0023056,GO:0030097,GO:0030098,GO:0030101,GO:0030154,GO:0030155,GO:0030183,GO:0030545,GO:0031323,GO:0031324,GO:0031325,GO:0031326,GO:0031327,GO:0031328,GO:0031347,GO:0031399,GO:0031401,GO:0032101,GO:0032268,GO:0032270,GO:0032501,GO:0032502,GO:0032656,GO:0032674,GO:0032696,GO:0032714,GO:0032879,GO:0032880,GO:0032943,GO:0033135,GO:0033138,GO:0033139,GO:0033141,GO:0034097,GO:0034340,GO:0042060,GO:0042100,GO:0042110,GO:0042113,GO:0042127,GO:0042221,GO:0042325,GO:0042327,GO:0042509,GO:0042531,GO:0042742,GO:0043207,GO:0043330,GO:0043331,GO:0043900,GO:0043901,GO:0043903,GO:0044421,GO:0044464,GO:0044877,GO:0045087,GO:0045321,GO:0045580,GO:0045581,GO:0045595,GO:0045596,GO:0045619,GO:0045620,GO:0045892,GO:0045893,GO:0045934,GO:0045935,GO:0045937,GO:0046425,GO:0046427,GO:0046596,GO:0046597,GO:0046649,GO:0046651,GO:0048018,GO:0048513,GO:0048518,GO:0048519,GO:0048522,GO:0048523,GO:0048525,GO:0048534,GO:0048583,GO:0048584,GO:0048585,GO:0048731,GO:0048856,GO:0048869,GO:0050688,GO:0050691,GO:0050707,GO:0050708,GO:0050709,GO:0050710,GO:0050730,GO:0050731,GO:0050776,GO:0050777,GO:0050789,GO:0050792,GO:0050793,GO:0050794,GO:0050817,GO:0050863,GO:0050865,GO:0050866,GO:0050868,GO:0050878,GO:0050896,GO:0051046,GO:0051048,GO:0051049,GO:0051051,GO:0051093,GO:0051171,GO:0051172,GO:0051173,GO:0051174,GO:0051223,GO:0051224,GO:0051239,GO:0051241,GO:0051246,GO:0051247,GO:0051249,GO:0051250,GO:0051252,GO:0051253,GO:0051254,GO:0051607,GO:0051704,GO:0051707,GO:0051716,GO:0060255,GO:0060337,GO:0065007,GO:0065008,GO:0065009,GO:0070201,GO:0070661,GO:0070887,GO:0071310,GO:0071345,GO:0071357,GO:0080090,GO:0080134,GO:0090087,GO:0098542,GO:0098772,GO:1901698,GO:1902105,GO:1902106,GO:1902531,GO:1902533,GO:1902679,GO:1902680,GO:1903037,GO:1903038,GO:1903506,GO:1903507,GO:1903508,GO:1903530,GO:1903531,GO:1903706,GO:1903707,GO:1903900,GO:1903901,GO:1904892,GO:1904894,GO:1904950,GO:2000026,GO:2000112,GO:2000113,GO:2000551,GO:2000552,GO:2000662,GO:2000663,GO:2000665,GO:2000666,GO:2001141
HiC_scaffold_13	AUGUSTUS	CDS	46193120	46193683	1.0	+	0	ID=g5206.t1.CDS1;Parent=g5206.t1
HiC_scaffold_13	AUGUSTUS	stop_codon	46193681	46193683	.	+	0	ID=g5206.t1.stop1;Parent=g5206.t1
HiC_scaffold_13	AUGUSTUS	start_codon	46199318	46199320	.	+	0	ID=g5207.t1.start1;Parent=g5207.t1
HiC_scaffold_13	AUGUSTUS	gene	46199318	46199881	.	+	.	ID=g5207
HiC_scaffold_13	AUGUSTUS	exon	46199318	46199881	.	+	.	ID=g5207.t1.exon1;Parent=g5207.t1
HiC_scaffold_13	AUGUSTUS	mRNA	46199318	46199881	1.0	+	.	ID=g5207.t1;Parent=g5207;em_target=9668.ENSMPUP00000019670;em_score=396.8;em_evalue=8.8e-122;em_tcov=.;em_OGs=2EKCK@1|root,2SQAC@2759|Eukaryota,3AMAE@33154|Opisthokonta,3C0CK@33208|Metazoa,3D6UC@33213|Bilateria,48D59@7711|Chordata,498FF@7742|Vertebrata,3JG21@40674|Mammalia,3ETBR@33554|Carnivora;em_COG_cat=O;em_desc=Interferon alpha-1 2-like;em_max_annot_lvl=33208|Metazoa;em_Preferred_name=IFNA5;em_KEGG_ko=ko:K05414;em_KEGG_Pathway=ko04060,ko04151,ko04217,ko04620,ko04621,ko04622,ko04623,ko04630,ko04650,ko05152,ko05160,ko05161,ko05162,ko05164,ko05165,ko05167,ko05168,ko05200,ko05320,map04060,map04151,map04217,map04620,map04621,map04622,map04623,map04630,map04650,map05152,map05160,map05161,map05162,map05164,map05165,map05167,map05168,map05200,map05320;em_BRITE=ko00000,ko00001,ko04052;em_PFAMs=Interferon;em_GOs=GO:0001775,GO:0001817,GO:0001818,GO:0001932,GO:0001934,GO:0002250,GO:0002252,GO:0002263,GO:0002285,GO:0002286,GO:0002323,GO:0002366,GO:0002376,GO:0002520,GO:0002521,GO:0002682,GO:0002683,GO:0002694,GO:0002695,GO:0002697,GO:0002698,GO:0002700,GO:0002701,GO:0002703,GO:0002704,GO:0002706,GO:0002707,GO:0002709,GO:0002710,GO:0002718,GO:0002719,GO:0002724,GO:0002725,GO:0002791,GO:0002792,GO:0002819,GO:0002820,GO:0002822,GO:0002823,GO:0002828,GO:0002829,GO:0002831,GO:0003674,GO:0005102,GO:0005125,GO:0005126,GO:0005132,GO:0005488,GO:0005515,GO:0005575,GO:0005576,GO:0005615,GO:0005622,GO:0005623,GO:0006355,GO:0006915,GO:0006950,GO:0006952,GO:0006954,GO:0006955,GO:0006959,GO:0007154,GO:0007162,GO:0007165,GO:0007166,GO:0007267,GO:0007275,GO:0007596,GO:0007599,GO:0008150,GO:0008219,GO:0008283,GO:0008285,GO:0009605,GO:0009607,GO:0009611,GO:0009615,GO:0009617,GO:0009889,GO:0009890,GO:0009891,GO:0009892,GO:0009893,GO:0009966,GO:0009967,GO:0009987,GO:0010033,GO:0010468,GO:0010469,GO:0010556,GO:0010557,GO:0010558,GO:0010562,GO:0010604,GO:0010605,GO:0010628,GO:0010629,GO:0010646,GO:0010647,GO:0012501,GO:0014070,GO:0019219,GO:0019220,GO:0019221,GO:0019222,GO:0022407,GO:0022408,GO:0023051,GO:0023052,GO:0023056,GO:0030097,GO:0030098,GO:0030101,GO:0030154,GO:0030155,GO:0030183,GO:0030545,GO:0031323,GO:0031324,GO:0031325,GO:0031326,GO:0031327,GO:0031328,GO:0031347,GO:0031399,GO:0031401,GO:0032101,GO:0032268,GO:0032270,GO:0032501,GO:0032502,GO:0032656,GO:0032674,GO:0032696,GO:0032714,GO:0032879,GO:0032880,GO:0032943,GO:0033135,GO:0033138,GO:0033139,GO:0033141,GO:0034097,GO:0034340,GO:0042060,GO:0042100,GO:0042110,GO:0042113,GO:0042127,GO:0042221,GO:0042325,GO:0042327,GO:0042509,GO:0042531,GO:0042742,GO:0043207,GO:0043330,GO:0043331,GO:0043900,GO:0043901,GO:0043903,GO:0044421,GO:0044464,GO:0044877,GO:0045087,GO:0045321,GO:0045580,GO:0045581,GO:0045595,GO:0045596,GO:0045619,GO:0045620,GO:0045892,GO:0045893,GO:0045934,GO:0045935,GO:0045937,GO:0046425,GO:0046427,GO:0046596,GO:0046597,GO:0046649,GO:0046651,GO:0048018,GO:0048513,GO:0048518,GO:0048519,GO:0048522,GO:0048523,GO:0048525,GO:0048534,GO:0048583,GO:0048584,GO:0048585,GO:0048731,GO:0048856,GO:0048869,GO:0050688,GO:0050691,GO:0050707,GO:0050708,GO:0050709,GO:0050710,GO:0050730,GO:0050731,GO:0050776,GO:0050777,GO:0050789,GO:0050792,GO:0050793,GO:0050794,GO:0050817,GO:0050863,GO:0050865,GO:0050866,GO:0050868,GO:0050878,GO:0050896,GO:0051046,GO:0051048,GO:0051049,GO:0051051,GO:0051093,GO:0051171,GO:0051172,GO:0051173,GO:0051174,GO:0051223,GO:0051224,GO:0051239,GO:0051241,GO:0051246,GO:0051247,GO:0051249,GO:0051250,GO:0051252,GO:0051253,GO:0051254,GO:0051607,GO:0051704,GO:0051707,GO:0051716,GO:0060255,GO:0060337,GO:0065007,GO:0065008,GO:0065009,GO:0070201,GO:0070661,GO:0070887,GO:0071310,GO:0071345,GO:0071357,GO:0080090,GO:0080134,GO:0090087,GO:0098542,GO:0098772,GO:1901698,GO:1902105,GO:1902106,GO:1902531,GO:1902533,GO:1902679,GO:1902680,GO:1903037,GO:1903038,GO:1903506,GO:1903507,GO:1903508,GO:1903530,GO:1903531,GO:1903706,GO:1903707,GO:1903900,GO:1903901,GO:1904892,GO:1904894,GO:1904950,GO:2000026,GO:2000112,GO:2000113,GO:2000551,GO:2000552,GO:2000662,GO:2000663,GO:2000665,GO:2000666,GO:2001141
HiC_scaffold_13	AUGUSTUS	CDS	46199318	46199881	1.0	+	0	ID=g5207.t1.CDS1;Parent=g5207.t1
HiC_scaffold_13	AUGUSTUS	stop_codon	46199879	46199881	.	+	0	ID=g5207.t1.stop1;Parent=g5207.t1
HiC_scaffold_13	AUGUSTUS	start_codon	46225664	46225666	.	+	0	ID=g5208.t1.start1;Parent=g5208.t1
HiC_scaffold_13	AUGUSTUS	gene	46225664	46226221	.	+	.	ID=g5208
HiC_scaffold_13	AUGUSTUS	exon	46225664	46226221	.	+	.	ID=g5208.t1.exon1;Parent=g5208.t1
HiC_scaffold_13	AUGUSTUS	mRNA	46225664	46226221	1.0	+	.	ID=g5208.t1;Parent=g5208;em_target=9668.ENSMPUP00000019398;em_score=367.0;em_evalue=2.3e-113;em_tcov=.;em_OGs=2EKM5@1|root,2S65R@2759|Eukaryota,38HHJ@33154|Opisthokonta,3BNUS@33208|Metazoa,3D0J6@33213|Bilateria,48API@7711|Chordata,49APJ@7742|Vertebrata,3JGTZ@40674|Mammalia,3ETVN@33554|Carnivora;em_COG_cat=T;em_desc=Interferon alpha, beta and delta.;em_max_annot_lvl=33208|Metazoa;em_Preferred_name=;em_PFAMs=Interferon;em_KEGG_ko=ko:K05414;em_KEGG_Pathway=ko04060,ko04151,ko04217,ko04620,ko04621,ko04622,ko04623,ko04630,ko04650,ko05152,ko05160,ko05161,ko05162,ko05164,ko05165,ko05167,ko05168,ko05200,ko05320,map04060,map04151,map04217,map04620,map04621,map04622,map04623,map04630,map04650,map05152,map05160,map05161,map05162,map05164,map05165,map05167,map05168,map05200,map05320;em_BRITE=ko00000,ko00001,ko04052
HiC_scaffold_13	AUGUSTUS	CDS	46225664	46226221	1.0	+	0	ID=g5208.t1.CDS1;Parent=g5208.t1
HiC_scaffold_13	AUGUSTUS	stop_codon	46226219	46226221	.	+	0	ID=g5208.t1.stop1;Parent=g5208.t1
HiC_scaffold_13	AUGUSTUS	start_codon	46248330	46248332	.	+	0	ID=g5209.t1.start1;Parent=g5209.t1
HiC_scaffold_13	AUGUSTUS	gene	46248330	46248890	.	+	.	ID=g5209
HiC_scaffold_13	AUGUSTUS	exon	46248330	46248890	.	+	.	ID=g5209.t1.exon1;Parent=g5209.t1
HiC_scaffold_13	AUGUSTUS	mRNA	46248330	46248890	1.0	+	.	ID=g5209.t1;Parent=g5209;em_target=9668.ENSMPUP00000019400;em_score=389.6;em_evalue=7.1e-120;em_tcov=.;em_OGs=2EKM5@1|root,2SQGR@2759|Eukaryota,3A0JB@33154|Opisthokonta,3BPRG@33208|Metazoa,3D6I3@33213|Bilateria,48ED8@7711|Chordata,49B76@7742|Vertebrata,3JGHC@40674|Mammalia,3ENBD@33554|Carnivora;em_COG_cat=T;em_desc=interferon, beta;em_max_annot_lvl=33208|Metazoa;em_Preferred_name=IFNB1;em_KEGG_ko=ko:K05415;em_KEGG_Pathway=ko04060,ko04151,ko04217,ko04380,ko04620,ko04621,ko04622,ko04623,ko04630,ko04650,ko05142,ko05152,ko05160,ko05161,ko05162,ko05164,ko05165,ko05167,ko05168,map04060,map04151,map04217,map04380,map04620,map04621,map04622,map04623,map04630,map04650,map05142,map05152,map05160,map05161,map05162,map05164,map05165,map05167,map05168;em_BRITE=ko00000,ko00001,ko04052;em_PFAMs=Interferon;em_GOs=GO:0001775,GO:0001817,GO:0001818,GO:0001932,GO:0001934,GO:0002250,GO:0002252,GO:0002263,GO:0002274,GO:0002275,GO:0002281,GO:0002285,GO:0002286,GO:0002312,GO:0002323,GO:0002366,GO:0002376,GO:0002520,GO:0002521,GO:0002682,GO:0002683,GO:0002684,GO:0002694,GO:0002695,GO:0002697,GO:0002698,GO:0002700,GO:0002701,GO:0002703,GO:0002704,GO:0002706,GO:0002707,GO:0002709,GO:0002710,GO:0002718,GO:0002719,GO:0002724,GO:0002725,GO:0002761,GO:0002762,GO:0002819,GO:0002820,GO:0002822,GO:0002823,GO:0002828,GO:0002829,GO:0003674,GO:0003824,GO:0005102,GO:0005125,GO:0005126,GO:0005132,GO:0005488,GO:0005515,GO:0005575,GO:0005576,GO:0005615,GO:0006355,GO:0006357,GO:0006950,GO:0006952,GO:0006955,GO:0006959,GO:0007154,GO:0007162,GO:0007165,GO:0007166,GO:0007275,GO:0007596,GO:0007599,GO:0008150,GO:0008283,GO:0008374,GO:0008811,GO:0009410,GO:0009605,GO:0009607,GO:0009611,GO:0009615,GO:0009617,GO:0009719,GO:0009725,GO:0009889,GO:0009891,GO:0009893,GO:0009966,GO:0009967,GO:0009987,GO:0010033,GO:0010468,GO:0010469,GO:0010556,GO:0010557,GO:0010562,GO:0010604,GO:0010628,GO:0010646,GO:0010647,GO:0010941,GO:0010942,GO:0014070,GO:0016407,GO:0016413,GO:0016740,GO:0016746,GO:0016747,GO:0019219,GO:0019220,GO:0019221,GO:0019222,GO:0022407,GO:0022408,GO:0023051,GO:0023052,GO:0023056,GO:0030097,GO:0030098,GO:0030101,GO:0030154,GO:0030155,GO:0030183,GO:0030545,GO:0031323,GO:0031325,GO:0031326,GO:0031328,GO:0031347,GO:0031349,GO:0031399,GO:0031401,GO:0031960,GO:0032268,GO:0032270,GO:0032501,GO:0032502,GO:0032870,GO:0032943,GO:0033135,GO:0033138,GO:0033139,GO:0033141,GO:0033993,GO:0034097,GO:0034340,GO:0035456,GO:0035458,GO:0035690,GO:0042060,GO:0042100,GO:0042110,GO:0042113,GO:0042116,GO:0042221,GO:0042325,GO:0042327,GO:0042493,GO:0042742,GO:0042981,GO:0043065,GO:0043067,GO:0043068,GO:0043207,GO:0043330,GO:0043331,GO:0043900,GO:0043901,GO:0043903,GO:0044421,GO:0044877,GO:0045069,GO:0045071,GO:0045087,GO:0045088,GO:0045089,GO:0045321,GO:0045343,GO:0045580,GO:0045581,GO:0045595,GO:0045596,GO:0045619,GO:0045620,GO:0045637,GO:0045638,GO:0045670,GO:0045671,GO:0045893,GO:0045935,GO:0045937,GO:0045944,GO:0046425,GO:0046649,GO:0046651,GO:0048018,GO:0048513,GO:0048518,GO:0048519,GO:0048522,GO:0048523,GO:0048525,GO:0048534,GO:0048545,GO:0048583,GO:0048584,GO:0048585,GO:0048731,GO:0048856,GO:0048869,GO:0050776,GO:0050777,GO:0050778,GO:0050789,GO:0050792,GO:0050793,GO:0050794,GO:0050817,GO:0050863,GO:0050865,GO:0050866,GO:0050868,GO:0050878,GO:0050896,GO:0051093,GO:0051171,GO:0051173,GO:0051174,GO:0051239,GO:0051241,GO:0051246,GO:0051247,GO:0051249,GO:0051250,GO:0051252,GO:0051254,GO:0051384,GO:0051607,GO:0051704,GO:0051707,GO:0051716,GO:0060255,GO:0060337,GO:0065007,GO:0065008,GO:0065009,GO:0070661,GO:0070887,GO:0071310,GO:0071345,GO:0071357,GO:0071359,GO:0071360,GO:0071383,GO:0071384,GO:0071385,GO:0071396,GO:0071407,GO:0071466,GO:0071495,GO:0071548,GO:0071549,GO:0080090,GO:0080134,GO:0097327,GO:0098542,GO:0098586,GO:0098772,GO:1901654,GO:1901655,GO:1901698,GO:1901699,GO:1901700,GO:1901701,GO:1902105,GO:1902106,GO:1902531,GO:1902680,GO:1903037,GO:1903038,GO:1903506,GO:1903508,GO:1903706,GO:1903707,GO:1903900,GO:1903901,GO:1904892,GO:2000026,GO:2000112,GO:2000551,GO:2000552,GO:2001141,GO:2001233,GO:2001235
HiC_scaffold_13	AUGUSTUS	CDS	46248330	46248890	1.0	+	0	ID=g5209.t1.CDS1;Parent=g5209.t1
HiC_scaffold_13	AUGUSTUS	stop_codon	46248888	46248890	.	+	0	ID=g5209.t1.stop1;Parent=g5209.t1
HiC_scaffold_13	AUGUSTUS	start_codon	46288569	46288571	.	+	0	ID=g5210.t1.start1;Parent=g5210.t1
HiC_scaffold_13	AUGUSTUS	exon	46288569	46288597	.	+	.	ID=g5210.t1.exon1;Parent=g5210.t1
HiC_scaffold_13	AUGUSTUS	CDS	46288569	46288597	1.0	+	0	ID=g5210.t1.CDS1;Parent=g5210.t1
HiC_scaffold_13	AUGUSTUS	gene	46288569	46324790	.	+	.	ID=g5210
HiC_scaffold_13	AUGUSTUS	mRNA	46288569	46324790	1.0	+	.	ID=g5210.t1;Parent=g5210;em_target=9668.ENSMPUP00000015881;em_score=500.9;em_evalue=2.2e-153;em_tcov=.;em_OGs=COG5198@1|root,KOG3187@2759|Eukaryota,38GJ0@33154|Opisthokonta,3BH8S@33208|Metazoa,3CZ47@33213|Bilateria,4806B@7711|Chordata,493KY@7742|Vertebrata,3J35Q@40674|Mammalia,3EG6U@33554|Carnivora;em_COG_cat=I;em_desc=Catalyzes the third of the four reactions of the long- chain fatty acids elongation cycle. This endoplasmic reticulum- bound enzymatic process, allows the addition of two carbons to the chain of long- and very long-chain fatty acids VLCFAs per cycle. This enzyme catalyzes the dehydration of the 3-hydroxyacyl-CoA intermediate into trans-2,3-enoyl-CoA, within each cycle of fatty acid elongation. Thereby, it participates to the production of VLCFAs of different chain lengths that are involved in multiple biological processes as precursors of membrane lipids and lipid mediators;em_max_annot_lvl=33208|Metazoa;em_Preferred_name=PTPLAD2;em_EC=4.2.1.134;em_KEGG_ko=ko:K10703;em_KEGG_Pathway=ko00062,ko01040,ko01110,ko01212,map00062,map01040,map01110,map01212;em_KEGG_Module=M00415;em_KEGG_Reaction=R07760,R10827;em_KEGG_rclass=RC00770,RC01095;em_BRITE=ko00000,ko00001,ko00002,ko01000,ko01004;em_PFAMs=PTPLA;em_GOs=GO:0000038,GO:0003674,GO:0003824,GO:0005488,GO:0005515,GO:0005575,GO:0005622,GO:0005623,GO:0005737,GO:0005783,GO:0005789,GO:0006082,GO:0006629,GO:0006631,GO:0006633,GO:0006643,GO:0006665,GO:0006807,GO:0008150,GO:0008152,GO:0008610,GO:0009058,GO:0009987,GO:0012505,GO:0016020,GO:0016021,GO:0016053,GO:0016829,GO:0016835,GO:0016836,GO:0018812,GO:0019752,GO:0019899,GO:0030148,GO:0030176,GO:0030497,GO:0031224,GO:0031227,GO:0031984,GO:0032787,GO:0042175,GO:0042761,GO:0043226,GO:0043227,GO:0043229,GO:0043231,GO:0043436,GO:0044237,GO:0044238,GO:0044249,GO:0044255,GO:0044281,GO:0044283,GO:0044422,GO:0044424,GO:0044425,GO:0044432,GO:0044444,GO:0044446,GO:0044464,GO:0046394,GO:0046467,GO:0071704,GO:0072330,GO:0098827,GO:1901564,GO:1901566,GO:1901576
HiC_scaffold_13	AUGUSTUS	intron	46288598	46289972	1.0	+	.	ID=g5210.t1.intron1;Parent=g5210.t1
HiC_scaffold_13	AUGUSTUS	exon	46289973	46290076	.	+	.	ID=g5210.t1.exon2;Parent=g5210.t1
HiC_scaffold_13	AUGUSTUS	CDS	46289973	46290076	1.0	+	1	ID=g5210.t1.CDS2;Parent=g5210.t1
HiC_scaffold_13	AUGUSTUS	intron	46290077	46292312	1.0	+	.	ID=g5210.t1.intron2;Parent=g5210.t1
HiC_scaffold_13	AUGUSTUS	exon	46292313	46292440	.	+	.	ID=g5210.t1.exon3;Parent=g5210.t1
HiC_scaffold_13	AUGUSTUS	CDS	46292313	46292440	1.0	+	2	ID=g5210.t1.CDS3;Parent=g5210.t1
HiC_scaffold_13	AUGUSTUS	intron	46292441	46305875	1.0	+	.	ID=g5210.t1.intron3;Parent=g5210.t1
HiC_scaffold_13	AUGUSTUS	exon	46305876	46305988	.	+	.	ID=g5210.t1.exon4;Parent=g5210.t1
HiC_scaffold_13	AUGUSTUS	CDS	46305876	46305988	1.0	+	0	ID=g5210.t1.CDS4;Parent=g5210.t1
HiC_scaffold_13	AUGUSTUS	intron	46305989	46311239	1.0	+	.	ID=g5210.t1.intron4;Parent=g5210.t1
HiC_scaffold_13	AUGUSTUS	exon	46311240	46311346	.	+	.	ID=g5210.t1.exon5;Parent=g5210.t1
HiC_scaffold_13	AUGUSTUS	CDS	46311240	46311346	1.0	+	1	ID=g5210.t1.CDS5;Parent=g5210.t1
HiC_scaffold_13	AUGUSTUS	intron	46311347	46323748	1.0	+	.	ID=g5210.t1.intron5;Parent=g5210.t1
HiC_scaffold_13	AUGUSTUS	exon	46323749	46323874	.	+	.	ID=g5210.t1.exon6;Parent=g5210.t1
HiC_scaffold_13	AUGUSTUS	CDS	46323749	46323874	1.0	+	2	ID=g5210.t1.CDS6;Parent=g5210.t1
HiC_scaffold_13	AUGUSTUS	intron	46323875	46324707	1.0	+	.	ID=g5210.t1.intron6;Parent=g5210.t1
HiC_scaffold_13	AUGUSTUS	exon	46324708	46324790	.	+	.	ID=g5210.t1.exon7;Parent=g5210.t1
HiC_scaffold_13	AUGUSTUS	CDS	46324708	46324790	1.0	+	2	ID=g5210.t1.CDS7;Parent=g5210.t1
HiC_scaffold_13	AUGUSTUS	stop_codon	46324788	46324790	.	+	0	ID=g5210.t1.stop1;Parent=g5210.t1
HiC_scaffold_13	AUGUSTUS	stop_codon	46333342	46333344	.	-	0	ID=g5211.t1.stop1;Parent=g5211.t1
HiC_scaffold_13	AUGUSTUS	exon	46333342	46333415	.	-	.	ID=g5211.t1.exon1;Parent=g5211.t1
HiC_scaffold_13	AUGUSTUS	CDS	46333342	46333415	1.0	-	2	ID=g5211.t1.CDS1;Parent=g5211.t1
HiC_scaffold_13	AUGUSTUS	gene	46333342	46608125	.	-	.	ID=g5211
HiC_scaffold_13	AUGUSTUS	mRNA	46333342	46608125	1.0	-	.	ID=g5211.t1;Parent=g5211;em_target=9668.ENSMPUP00000015882;em_score=3994.2;em_evalue=0.0;em_tcov=.;em_OGs=2C769@1|root,2QQKG@2759|Eukaryota,38XEP@33154|Opisthokonta,3BADN@33208|Metazoa,3CWAA@33213|Bilateria,48B33@7711|Chordata,496N0@7742|Vertebrata,3JE28@40674|Mammalia,3EPUP@33554|Carnivora;em_COG_cat=S;em_desc=Focadhesin;em_max_annot_lvl=33208|Metazoa;em_Preferred_name=FOCAD;em_PFAMs=DUF3730,Focadhesin;em_GOs=GO:0005575,GO:0005912,GO:0005924,GO:0005925,GO:0030054,GO:0030055,GO:0070161
HiC_scaffold_13	AUGUSTUS	intron	46333416	46335390	1.0	-	.	ID=g5211.t1.intron1;Parent=g5211.t1
HiC_scaffold_13	AUGUSTUS	exon	46335391	46335466	.	-	.	ID=g5211.t1.exon2;Parent=g5211.t1
HiC_scaffold_13	AUGUSTUS	CDS	46335391	46335466	1.0	-	0	ID=g5211.t1.CDS2;Parent=g5211.t1
HiC_scaffold_13	AUGUSTUS	intron	46335467	46337865	1.0	-	.	ID=g5211.t1.intron2;Parent=g5211.t1
HiC_scaffold_13	AUGUSTUS	exon	46337866	46338117	.	-	.	ID=g5211.t1.exon3;Parent=g5211.t1
HiC_scaffold_13	AUGUSTUS	CDS	46337866	46338117	1.0	-	0	ID=g5211.t1.CDS3;Parent=g5211.t1
HiC_scaffold_13	AUGUSTUS	intron	46338118	46344954	1.0	-	.	ID=g5211.t1.intron3;Parent=g5211.t1
HiC_scaffold_13	AUGUSTUS	exon	46344955	46345052	.	-	.	ID=g5211.t1.exon4;Parent=g5211.t1
HiC_scaffold_13	AUGUSTUS	CDS	46344955	46345052	1.0	-	2	ID=g5211.t1.CDS4;Parent=g5211.t1
HiC_scaffold_13	AUGUSTUS	intron	46345053	46346868	1.0	-	.	ID=g5211.t1.intron4;Parent=g5211.t1
HiC_scaffold_13	AUGUSTUS	exon	46346869	46347046	.	-	.	ID=g5211.t1.exon5;Parent=g5211.t1
HiC_scaffold_13	AUGUSTUS	CDS	46346869	46347046	1.0	-	0	ID=g5211.t1.CDS5;Parent=g5211.t1
HiC_scaffold_13	AUGUSTUS	intron	46347047	46351004	1.0	-	.	ID=g5211.t1.intron5;Parent=g5211.t1
HiC_scaffold_13	AUGUSTUS	exon	46351005	46351094	.	-	.	ID=g5211.t1.exon6;Parent=g5211.t1
HiC_scaffold_13	AUGUSTUS	CDS	46351005	46351094	1.0	-	0	ID=g5211.t1.CDS6;Parent=g5211.t1
HiC_scaffold_13	AUGUSTUS	intron	46351095	46351873	1.0	-	.	ID=g5211.t1.intron6;Parent=g5211.t1
HiC_scaffold_13	AUGUSTUS	exon	46351874	46352134	.	-	.	ID=g5211.t1.exon7;Parent=g5211.t1
HiC_scaffold_13	AUGUSTUS	CDS	46351874	46352134	1.0	-	0	ID=g5211.t1.CDS7;Parent=g5211.t1
HiC_scaffold_13	AUGUSTUS	intron	46352135	46354606	1.0	-	.	ID=g5211.t1.intron7;Parent=g5211.t1
HiC_scaffold_13	AUGUSTUS	exon	46354607	46354722	.	-	.	ID=g5211.t1.exon8;Parent=g5211.t1
HiC_scaffold_13	AUGUSTUS	CDS	46354607	46354722	1.0	-	2	ID=g5211.t1.CDS8;Parent=g5211.t1
HiC_scaffold_13	AUGUSTUS	intron	46354723	46357037	1.0	-	.	ID=g5211.t1.intron8;Parent=g5211.t1
HiC_scaffold_13	AUGUSTUS	exon	46357038	46357166	.	-	.	ID=g5211.t1.exon9;Parent=g5211.t1
HiC_scaffold_13	AUGUSTUS	CDS	46357038	46357166	1.0	-	2	ID=g5211.t1.CDS9;Parent=g5211.t1
HiC_scaffold_13	AUGUSTUS	intron	46357167	46371833	1.0	-	.	ID=g5211.t1.intron9;Parent=g5211.t1
HiC_scaffold_13	AUGUSTUS	exon	46371834	46371914	.	-	.	ID=g5211.t1.exon10;Parent=g5211.t1
HiC_scaffold_13	AUGUSTUS	CDS	46371834	46371914	1.0	-	2	ID=g5211.t1.CDS10;Parent=g5211.t1
HiC_scaffold_13	AUGUSTUS	intron	46371915	46374288	1.0	-	.	ID=g5211.t1.intron10;Parent=g5211.t1
HiC_scaffold_13	AUGUSTUS	exon	46374289	46374391	.	-	.	ID=g5211.t1.exon11;Parent=g5211.t1
HiC_scaffold_13	AUGUSTUS	CDS	46374289	46374391	1.0	-	0	ID=g5211.t1.CDS11;Parent=g5211.t1
HiC_scaffold_13	AUGUSTUS	intron	46374392	46375693	1.0	-	.	ID=g5211.t1.intron11;Parent=g5211.t1
HiC_scaffold_13	AUGUSTUS	exon	46375694	46375765	.	-	.	ID=g5211.t1.exon12;Parent=g5211.t1
HiC_scaffold_13	AUGUSTUS	CDS	46375694	46375765	1.0	-	0	ID=g5211.t1.CDS12;Parent=g5211.t1
HiC_scaffold_13	AUGUSTUS	intron	46375766	46376428	1.0	-	.	ID=g5211.t1.intron12;Parent=g5211.t1
HiC_scaffold_13	AUGUSTUS	exon	46376429	46376506	.	-	.	ID=g5211.t1.exon13;Parent=g5211.t1
HiC_scaffold_13	AUGUSTUS	CDS	46376429	46376506	1.0	-	0	ID=g5211.t1.CDS13;Parent=g5211.t1
HiC_scaffold_13	AUGUSTUS	intron	46376507	46376975	1.0	-	.	ID=g5211.t1.intron13;Parent=g5211.t1
HiC_scaffold_13	AUGUSTUS	exon	46376976	46377098	.	-	.	ID=g5211.t1.exon14;Parent=g5211.t1
HiC_scaffold_13	AUGUSTUS	CDS	46376976	46377098	1.0	-	0	ID=g5211.t1.CDS14;Parent=g5211.t1
HiC_scaffold_13	AUGUSTUS	intron	46377099	46379371	1.0	-	.	ID=g5211.t1.intron14;Parent=g5211.t1
HiC_scaffold_13	AUGUSTUS	exon	46379372	46379491	.	-	.	ID=g5211.t1.exon15;Parent=g5211.t1
HiC_scaffold_13	AUGUSTUS	CDS	46379372	46379491	1.0	-	0	ID=g5211.t1.CDS15;Parent=g5211.t1
HiC_scaffold_13	AUGUSTUS	intron	46379492	46381383	1.0	-	.	ID=g5211.t1.intron15;Parent=g5211.t1
HiC_scaffold_13	AUGUSTUS	exon	46381384	46381531	.	-	.	ID=g5211.t1.exon16;Parent=g5211.t1
HiC_scaffold_13	AUGUSTUS	CDS	46381384	46381531	1.0	-	1	ID=g5211.t1.CDS16;Parent=g5211.t1
HiC_scaffold_13	AUGUSTUS	intron	46381532	46388525	1.0	-	.	ID=g5211.t1.intron16;Parent=g5211.t1
HiC_scaffold_13	AUGUSTUS	exon	46388526	46388615	.	-	.	ID=g5211.t1.exon17;Parent=g5211.t1
HiC_scaffold_13	AUGUSTUS	CDS	46388526	46388615	1.0	-	1	ID=g5211.t1.CDS17;Parent=g5211.t1
HiC_scaffold_13	AUGUSTUS	intron	46388616	46391714	1.0	-	.	ID=g5211.t1.intron17;Parent=g5211.t1
HiC_scaffold_13	AUGUSTUS	exon	46391715	46391953	.	-	.	ID=g5211.t1.exon18;Parent=g5211.t1
HiC_scaffold_13	AUGUSTUS	CDS	46391715	46391953	1.0	-	0	ID=g5211.t1.CDS18;Parent=g5211.t1
HiC_scaffold_13	AUGUSTUS	intron	46391954	46394496	1.0	-	.	ID=g5211.t1.intron18;Parent=g5211.t1
HiC_scaffold_13	AUGUSTUS	exon	46394497	46394613	.	-	.	ID=g5211.t1.exon19;Parent=g5211.t1
HiC_scaffold_13	AUGUSTUS	CDS	46394497	46394613	1.0	-	0	ID=g5211.t1.CDS19;Parent=g5211.t1
HiC_scaffold_13	AUGUSTUS	intron	46394614	46397582	1.0	-	.	ID=g5211.t1.intron19;Parent=g5211.t1
HiC_scaffold_13	AUGUSTUS	exon	46397583	46397691	.	-	.	ID=g5211.t1.exon20;Parent=g5211.t1
HiC_scaffold_13	AUGUSTUS	CDS	46397583	46397691	1.0	-	1	ID=g5211.t1.CDS20;Parent=g5211.t1
HiC_scaffold_13	AUGUSTUS	intron	46397692	46402379	1.0	-	.	ID=g5211.t1.intron20;Parent=g5211.t1
HiC_scaffold_13	AUGUSTUS	exon	46402380	46402424	.	-	.	ID=g5211.t1.exon21;Parent=g5211.t1
HiC_scaffold_13	AUGUSTUS	CDS	46402380	46402424	1.0	-	1	ID=g5211.t1.CDS21;Parent=g5211.t1
HiC_scaffold_13	AUGUSTUS	intron	46402425	46405660	1.0	-	.	ID=g5211.t1.intron21;Parent=g5211.t1
HiC_scaffold_13	AUGUSTUS	exon	46405661	46405749	.	-	.	ID=g5211.t1.exon22;Parent=g5211.t1
HiC_scaffold_13	AUGUSTUS	CDS	46405661	46405749	1.0	-	0	ID=g5211.t1.CDS22;Parent=g5211.t1
HiC_scaffold_13	AUGUSTUS	intron	46405750	46412357	1.0	-	.	ID=g5211.t1.intron22;Parent=g5211.t1
HiC_scaffold_13	AUGUSTUS	exon	46412358	46412450	.	-	.	ID=g5211.t1.exon23;Parent=g5211.t1
HiC_scaffold_13	AUGUSTUS	CDS	46412358	46412450	1.0	-	0	ID=g5211.t1.CDS23;Parent=g5211.t1
HiC_scaffold_13	AUGUSTUS	intron	46412451	46426059	1.0	-	.	ID=g5211.t1.intron23;Parent=g5211.t1
HiC_scaffold_13	AUGUSTUS	exon	46426060	46426181	.	-	.	ID=g5211.t1.exon24;Parent=g5211.t1
HiC_scaffold_13	AUGUSTUS	CDS	46426060	46426181	1.0	-	2	ID=g5211.t1.CDS24;Parent=g5211.t1
HiC_scaffold_13	AUGUSTUS	intron	46426182	46429084	1.0	-	.	ID=g5211.t1.intron24;Parent=g5211.t1
HiC_scaffold_13	AUGUSTUS	exon	46429085	46429270	.	-	.	ID=g5211.t1.exon25;Parent=g5211.t1
HiC_scaffold_13	AUGUSTUS	CDS	46429085	46429270	1.0	-	2	ID=g5211.t1.CDS25;Parent=g5211.t1
HiC_scaffold_13	AUGUSTUS	intron	46429271	46433672	1.0	-	.	ID=g5211.t1.intron25;Parent=g5211.t1
HiC_scaffold_13	AUGUSTUS	exon	46433673	46433811	.	-	.	ID=g5211.t1.exon26;Parent=g5211.t1
HiC_scaffold_13	AUGUSTUS	CDS	46433673	46433811	1.0	-	0	ID=g5211.t1.CDS26;Parent=g5211.t1
HiC_scaffold_13	AUGUSTUS	intron	46433812	46440519	1.0	-	.	ID=g5211.t1.intron26;Parent=g5211.t1
HiC_scaffold_13	AUGUSTUS	exon	46440520	46440603	.	-	.	ID=g5211.t1.exon27;Parent=g5211.t1
HiC_scaffold_13	AUGUSTUS	CDS	46440520	46440603	1.0	-	0	ID=g5211.t1.CDS27;Parent=g5211.t1
HiC_scaffold_13	AUGUSTUS	intron	46440604	46441382	1.0	-	.	ID=g5211.t1.intron27;Parent=g5211.t1
HiC_scaffold_13	AUGUSTUS	exon	46441383	46441433	.	-	.	ID=g5211.t1.exon28;Parent=g5211.t1
HiC_scaffold_13	AUGUSTUS	CDS	46441383	46441433	1.0	-	0	ID=g5211.t1.CDS28;Parent=g5211.t1
HiC_scaffold_13	AUGUSTUS	intron	46441434	46447845	1.0	-	.	ID=g5211.t1.intron28;Parent=g5211.t1
HiC_scaffold_13	AUGUSTUS	exon	46447846	46447980	.	-	.	ID=g5211.t1.exon29;Parent=g5211.t1
HiC_scaffold_13	AUGUSTUS	CDS	46447846	46447980	1.0	-	0	ID=g5211.t1.CDS29;Parent=g5211.t1
HiC_scaffold_13	AUGUSTUS	intron	46447981	46489482	1.0	-	.	ID=g5211.t1.intron29;Parent=g5211.t1
HiC_scaffold_13	AUGUSTUS	exon	46489483	46489609	.	-	.	ID=g5211.t1.exon30;Parent=g5211.t1
HiC_scaffold_13	AUGUSTUS	CDS	46489483	46489609	1.0	-	1	ID=g5211.t1.CDS30;Parent=g5211.t1
HiC_scaffold_13	AUGUSTUS	intron	46489610	46491464	1.0	-	.	ID=g5211.t1.intron30;Parent=g5211.t1
HiC_scaffold_13	AUGUSTUS	exon	46491465	46491595	.	-	.	ID=g5211.t1.exon31;Parent=g5211.t1
HiC_scaffold_13	AUGUSTUS	CDS	46491465	46491595	1.0	-	0	ID=g5211.t1.CDS31;Parent=g5211.t1
HiC_scaffold_13	AUGUSTUS	intron	46491596	46492609	1.0	-	.	ID=g5211.t1.intron31;Parent=g5211.t1
HiC_scaffold_13	AUGUSTUS	exon	46492610	46492711	.	-	.	ID=g5211.t1.exon32;Parent=g5211.t1
HiC_scaffold_13	AUGUSTUS	CDS	46492610	46492711	1.0	-	0	ID=g5211.t1.CDS32;Parent=g5211.t1
HiC_scaffold_13	AUGUSTUS	intron	46492712	46493101	1.0	-	.	ID=g5211.t1.intron32;Parent=g5211.t1
HiC_scaffold_13	AUGUSTUS	exon	46493102	46493206	.	-	.	ID=g5211.t1.exon33;Parent=g5211.t1
HiC_scaffold_13	AUGUSTUS	CDS	46493102	46493206	1.0	-	0	ID=g5211.t1.CDS33;Parent=g5211.t1
HiC_scaffold_13	AUGUSTUS	intron	46493207	46535304	1.0	-	.	ID=g5211.t1.intron33;Parent=g5211.t1
HiC_scaffold_13	AUGUSTUS	exon	46535305	46535562	.	-	.	ID=g5211.t1.exon34;Parent=g5211.t1
HiC_scaffold_13	AUGUSTUS	CDS	46535305	46535562	1.0	-	0	ID=g5211.t1.CDS34;Parent=g5211.t1
HiC_scaffold_13	AUGUSTUS	intron	46535563	46544206	1.0	-	.	ID=g5211.t1.intron34;Parent=g5211.t1
HiC_scaffold_13	AUGUSTUS	exon	46544207	46544409	.	-	.	ID=g5211.t1.exon35;Parent=g5211.t1
HiC_scaffold_13	AUGUSTUS	CDS	46544207	46544409	1.0	-	2	ID=g5211.t1.CDS35;Parent=g5211.t1
HiC_scaffold_13	AUGUSTUS	intron	46544410	46547702	1.0	-	.	ID=g5211.t1.intron35;Parent=g5211.t1
HiC_scaffold_13	AUGUSTUS	exon	46547703	46547790	.	-	.	ID=g5211.t1.exon36;Parent=g5211.t1
HiC_scaffold_13	AUGUSTUS	CDS	46547703	46547790	1.0	-	0	ID=g5211.t1.CDS36;Parent=g5211.t1
HiC_scaffold_13	AUGUSTUS	intron	46547791	46556127	1.0	-	.	ID=g5211.t1.intron36;Parent=g5211.t1
HiC_scaffold_13	AUGUSTUS	exon	46556128	46556334	.	-	.	ID=g5211.t1.exon37;Parent=g5211.t1
HiC_scaffold_13	AUGUSTUS	CDS	46556128	46556334	1.0	-	0	ID=g5211.t1.CDS37;Parent=g5211.t1
HiC_scaffold_13	AUGUSTUS	intron	46556335	46559723	1.0	-	.	ID=g5211.t1.intron37;Parent=g5211.t1
HiC_scaffold_13	AUGUSTUS	exon	46559724	46559928	.	-	.	ID=g5211.t1.exon38;Parent=g5211.t1
HiC_scaffold_13	AUGUSTUS	CDS	46559724	46559928	1.0	-	1	ID=g5211.t1.CDS38;Parent=g5211.t1
HiC_scaffold_13	AUGUSTUS	intron	46559929	46567199	1.0	-	.	ID=g5211.t1.intron38;Parent=g5211.t1
HiC_scaffold_13	AUGUSTUS	exon	46567200	46567301	.	-	.	ID=g5211.t1.exon39;Parent=g5211.t1
HiC_scaffold_13	AUGUSTUS	CDS	46567200	46567301	1.0	-	1	ID=g5211.t1.CDS39;Parent=g5211.t1
HiC_scaffold_13	AUGUSTUS	intron	46567302	46584076	1.0	-	.	ID=g5211.t1.intron39;Parent=g5211.t1
HiC_scaffold_13	AUGUSTUS	exon	46584077	46584181	.	-	.	ID=g5211.t1.exon40;Parent=g5211.t1
HiC_scaffold_13	AUGUSTUS	CDS	46584077	46584181	1.0	-	1	ID=g5211.t1.CDS40;Parent=g5211.t1
HiC_scaffold_13	AUGUSTUS	intron	46584182	46601887	1.0	-	.	ID=g5211.t1.intron40;Parent=g5211.t1
HiC_scaffold_13	AUGUSTUS	exon	46601888	46602042	.	-	.	ID=g5211.t1.exon41;Parent=g5211.t1
HiC_scaffold_13	AUGUSTUS	CDS	46601888	46602042	1.0	-	0	ID=g5211.t1.CDS41;Parent=g5211.t1
HiC_scaffold_13	AUGUSTUS	intron	46602043	46604508	1.0	-	.	ID=g5211.t1.intron41;Parent=g5211.t1
HiC_scaffold_13	AUGUSTUS	exon	46604509	46604583	.	-	.	ID=g5211.t1.exon42;Parent=g5211.t1
HiC_scaffold_13	AUGUSTUS	CDS	46604509	46604583	1.0	-	0	ID=g5211.t1.CDS42;Parent=g5211.t1
HiC_scaffold_13	AUGUSTUS	intron	46604584	46608068	1.0	-	.	ID=g5211.t1.intron42;Parent=g5211.t1
HiC_scaffold_13	AUGUSTUS	exon	46608069	46608125	.	-	.	ID=g5211.t1.exon43;Parent=g5211.t1
HiC_scaffold_13	AUGUSTUS	CDS	46608069	46608125	1.0	-	0	ID=g5211.t1.CDS43;Parent=g5211.t1
HiC_scaffold_13	AUGUSTUS	start_codon	46608123	46608125	.	-	0	ID=g5211.t1.start1;Parent=g5211.t1
HiC_scaffold_13	AUGUSTUS	start_codon	46697459	46697461	.	+	0	ID=g5212.t1.start1;Parent=g5212.t1
HiC_scaffold_13	AUGUSTUS	exon	46697459	46697470	.	+	.	ID=g5212.t1.exon1;Parent=g5212.t1
HiC_scaffold_13	AUGUSTUS	CDS	46697459	46697470	1.0	+	0	ID=g5212.t1.CDS1;Parent=g5212.t1
HiC_scaffold_13	AUGUSTUS	gene	46697459	46975265	.	+	.	ID=g5212
HiC_scaffold_13	AUGUSTUS	mRNA	46697459	46975265	1.0	+	.	ID=g5212.t1;Parent=g5212;em_target=482537.XP_008577336.1;em_score=1147.4;em_evalue=0.0;em_tcov=.;em_OGs=COG5033@1|root,KOG3149@2759|Eukaryota,38WY3@33154|Opisthokonta,3BBUX@33208|Metazoa,3CVHA@33213|Bilateria,4855F@7711|Chordata,493PV@7742|Vertebrata,3J2EG@40674|Mammalia,35G93@314146|Euarchontoglires;em_COG_cat=K;em_desc=positive regulation of Wnt signaling pathway, planar cell polarity pathway;em_max_annot_lvl=33208|Metazoa;em_Preferred_name=MLLT3;em_KEGG_ko=ko:K15187;em_KEGG_Pathway=ko05202,map05202;em_BRITE=ko00000,ko00001,ko03021;em_PFAMs=YEATS;em_GOs=GO:0000428,GO:0000981,GO:0000988,GO:0000990,GO:0000991,GO:0003002,GO:0003674,GO:0003682,GO:0003700,GO:0005488,GO:0005515,GO:0005575,GO:0005622,GO:0005623,GO:0005634,GO:0005654,GO:0005667,GO:0005669,GO:0005674,GO:0006139,GO:0006351,GO:0006352,GO:0006354,GO:0006355,GO:0006357,GO:0006366,GO:0006367,GO:0006368,GO:0006725,GO:0006807,GO:0007275,GO:0007379,GO:0007389,GO:0008023,GO:0008150,GO:0008152,GO:0009058,GO:0009059,GO:0009889,GO:0009891,GO:0009893,GO:0009952,GO:0009966,GO:0009967,GO:0009968,GO:0009987,GO:0010467,GO:0010468,GO:0010556,GO:0010557,GO:0010604,GO:0010628,GO:0010646,GO:0010647,GO:0010648,GO:0016070,GO:0016591,GO:0018130,GO:0019219,GO:0019222,GO:0019438,GO:0022603,GO:0023051,GO:0023056,GO:0023057,GO:0030111,GO:0030177,GO:0030178,GO:0030880,GO:0031323,GO:0031325,GO:0031326,GO:0031328,GO:0031974,GO:0031981,GO:0032501,GO:0032502,GO:0032774,GO:0032783,GO:0032991,GO:0034641,GO:0034645,GO:0034654,GO:0035282,GO:0042393,GO:0043170,GO:0043226,GO:0043227,GO:0043229,GO:0043231,GO:0043233,GO:0044237,GO:0044238,GO:0044249,GO:0044260,GO:0044271,GO:0044422,GO:0044424,GO:0044428,GO:0044446,GO:0044451,GO:0044464,GO:0044798,GO:0045893,GO:0045935,GO:0046483,GO:0048518,GO:0048519,GO:0048522,GO:0048523,GO:0048583,GO:0048584,GO:0048585,GO:0048856,GO:0050789,GO:0050793,GO:0050794,GO:0051171,GO:0051173,GO:0051239,GO:0051252,GO:0051254,GO:0055029,GO:0060255,GO:0060828,GO:0061695,GO:0065007,GO:0070013,GO:0070577,GO:0071704,GO:0080090,GO:0090090,GO:0090175,GO:0090304,GO:0090575,GO:0097659,GO:0140030,GO:0140033,GO:0140110,GO:1901360,GO:1901362,GO:1901576,GO:1902494,GO:1902680,GO:1903506,GO:1903508,GO:1905330,GO:1990234,GO:2000026,GO:2000027,GO:2000050,GO:2000052,GO:2000095,GO:2000096,GO:2000112,GO:2001141
HiC_scaffold_13	AUGUSTUS	intron	46697471	46699040	1.0	+	.	ID=g5212.t1.intron1;Parent=g5212.t1
HiC_scaffold_13	AUGUSTUS	exon	46698075	46698077	.	+	.	ID=g5212.t2.exon1;Parent=g5212.t2
HiC_scaffold_13	AUGUSTUS	start_codon	46698075	46698077	.	+	0	ID=g5212.t2.start1;Parent=g5212.t2
HiC_scaffold_13	AUGUSTUS	CDS	46698075	46698077	0.89	+	0	ID=g5212.t2.CDS1;Parent=g5212.t2
HiC_scaffold_13	AUGUSTUS	mRNA	46698075	46975265	0.89	+	.	ID=g5212.t2;Parent=g5212;em_target=482537.XP_008577336.1;em_score=1140.4;em_evalue=0.0;em_tcov=.;em_OGs=COG5033@1|root,KOG3149@2759|Eukaryota,38WY3@33154|Opisthokonta,3BBUX@33208|Metazoa,3CVHA@33213|Bilateria,4855F@7711|Chordata,493PV@7742|Vertebrata,3J2EG@40674|Mammalia,35G93@314146|Euarchontoglires;em_COG_cat=K;em_desc=positive regulation of Wnt signaling pathway, planar cell polarity pathway;em_max_annot_lvl=33208|Metazoa;em_Preferred_name=MLLT3;em_KEGG_ko=ko:K15187;em_KEGG_Pathway=ko05202,map05202;em_BRITE=ko00000,ko00001,ko03021;em_PFAMs=YEATS;em_GOs=GO:0000428,GO:0000981,GO:0000988,GO:0000990,GO:0000991,GO:0003002,GO:0003674,GO:0003682,GO:0003700,GO:0005488,GO:0005515,GO:0005575,GO:0005622,GO:0005623,GO:0005634,GO:0005654,GO:0005667,GO:0005669,GO:0005674,GO:0006139,GO:0006351,GO:0006352,GO:0006354,GO:0006355,GO:0006357,GO:0006366,GO:0006367,GO:0006368,GO:0006725,GO:0006807,GO:0007275,GO:0007379,GO:0007389,GO:0008023,GO:0008150,GO:0008152,GO:0009058,GO:0009059,GO:0009889,GO:0009891,GO:0009893,GO:0009952,GO:0009966,GO:0009967,GO:0009968,GO:0009987,GO:0010467,GO:0010468,GO:0010556,GO:0010557,GO:0010604,GO:0010628,GO:0010646,GO:0010647,GO:0010648,GO:0016070,GO:0016591,GO:0018130,GO:0019219,GO:0019222,GO:0019438,GO:0022603,GO:0023051,GO:0023056,GO:0023057,GO:0030111,GO:0030177,GO:0030178,GO:0030880,GO:0031323,GO:0031325,GO:0031326,GO:0031328,GO:0031974,GO:0031981,GO:0032501,GO:0032502,GO:0032774,GO:0032783,GO:0032991,GO:0034641,GO:0034645,GO:0034654,GO:0035282,GO:0042393,GO:0043170,GO:0043226,GO:0043227,GO:0043229,GO:0043231,GO:0043233,GO:0044237,GO:0044238,GO:0044249,GO:0044260,GO:0044271,GO:0044422,GO:0044424,GO:0044428,GO:0044446,GO:0044451,GO:0044464,GO:0044798,GO:0045893,GO:0045935,GO:0046483,GO:0048518,GO:0048519,GO:0048522,GO:0048523,GO:0048583,GO:0048584,GO:0048585,GO:0048856,GO:0050789,GO:0050793,GO:0050794,GO:0051171,GO:0051173,GO:0051239,GO:0051252,GO:0051254,GO:0055029,GO:0060255,GO:0060828,GO:0061695,GO:0065007,GO:0070013,GO:0070577,GO:0071704,GO:0080090,GO:0090090,GO:0090175,GO:0090304,GO:0090575,GO:0097659,GO:0140030,GO:0140033,GO:0140110,GO:1901360,GO:1901362,GO:1901576,GO:1902494,GO:1902680,GO:1903506,GO:1903508,GO:1905330,GO:1990234,GO:2000026,GO:2000027,GO:2000050,GO:2000052,GO:2000095,GO:2000096,GO:2000112,GO:2001141
HiC_scaffold_13	AUGUSTUS	intron	46698078	46699040	0.89	+	.	ID=g5212.t2.intron1;Parent=g5212.t2
HiC_scaffold_13	AUGUSTUS	exon	46699041	46699221	.	+	.	ID=g5212.t1.exon2;Parent=g5212.t1
HiC_scaffold_13	AUGUSTUS	exon	46699041	46699221	.	+	.	ID=g5212.t2.exon2;Parent=g5212.t2
HiC_scaffold_13	AUGUSTUS	CDS	46699041	46699221	1.0	+	0	ID=g5212.t1.CDS2;Parent=g5212.t1
HiC_scaffold_13	AUGUSTUS	CDS	46699041	46699221	1.0	+	0	ID=g5212.t2.CDS2;Parent=g5212.t2
HiC_scaffold_13	AUGUSTUS	intron	46699222	46853491	1.0	+	.	ID=g5212.t1.intron2;Parent=g5212.t1
HiC_scaffold_13	AUGUSTUS	intron	46699222	46853491	1.0	+	.	ID=g5212.t2.intron2;Parent=g5212.t2
HiC_scaffold_13	AUGUSTUS	exon	46853492	46853574	.	+	.	ID=g5212.t1.exon3;Parent=g5212.t1
HiC_scaffold_13	AUGUSTUS	exon	46853492	46853574	.	+	.	ID=g5212.t2.exon3;Parent=g5212.t2
HiC_scaffold_13	AUGUSTUS	CDS	46853492	46853574	1.0	+	2	ID=g5212.t1.CDS3;Parent=g5212.t1
HiC_scaffold_13	AUGUSTUS	CDS	46853492	46853574	1.0	+	2	ID=g5212.t2.CDS3;Parent=g5212.t2
HiC_scaffold_13	AUGUSTUS	intron	46853575	46863518	1.0	+	.	ID=g5212.t1.intron3;Parent=g5212.t1
HiC_scaffold_13	AUGUSTUS	intron	46853575	46863518	1.0	+	.	ID=g5212.t2.intron3;Parent=g5212.t2
HiC_scaffold_13	AUGUSTUS	exon	46863519	46863662	.	+	.	ID=g5212.t1.exon4;Parent=g5212.t1
HiC_scaffold_13	AUGUSTUS	exon	46863519	46863662	.	+	.	ID=g5212.t2.exon4;Parent=g5212.t2
HiC_scaffold_13	AUGUSTUS	CDS	46863519	46863662	1.0	+	0	ID=g5212.t1.CDS4;Parent=g5212.t1
HiC_scaffold_13	AUGUSTUS	CDS	46863519	46863662	1.0	+	0	ID=g5212.t2.CDS4;Parent=g5212.t2
HiC_scaffold_13	AUGUSTUS	intron	46863663	46900757	1.0	+	.	ID=g5212.t1.intron4;Parent=g5212.t1
HiC_scaffold_13	AUGUSTUS	intron	46863663	46900757	1.0	+	.	ID=g5212.t2.intron4;Parent=g5212.t2
HiC_scaffold_13	AUGUSTUS	exon	46900758	46901366	.	+	.	ID=g5212.t1.exon5;Parent=g5212.t1
HiC_scaffold_13	AUGUSTUS	exon	46900758	46901366	.	+	.	ID=g5212.t2.exon5;Parent=g5212.t2
HiC_scaffold_13	AUGUSTUS	CDS	46900758	46901366	1.0	+	0	ID=g5212.t1.CDS5;Parent=g5212.t1
HiC_scaffold_13	AUGUSTUS	CDS	46900758	46901366	1.0	+	0	ID=g5212.t2.CDS5;Parent=g5212.t2
HiC_scaffold_13	AUGUSTUS	intron	46901367	46956266	1.0	+	.	ID=g5212.t1.intron5;Parent=g5212.t1
HiC_scaffold_13	AUGUSTUS	intron	46901367	46956266	1.0	+	.	ID=g5212.t2.intron5;Parent=g5212.t2
HiC_scaffold_13	AUGUSTUS	exon	46956267	46956342	.	+	.	ID=g5212.t1.exon6;Parent=g5212.t1
HiC_scaffold_13	AUGUSTUS	exon	46956267	46956342	.	+	.	ID=g5212.t2.exon6;Parent=g5212.t2
HiC_scaffold_13	AUGUSTUS	CDS	46956267	46956342	1.0	+	0	ID=g5212.t1.CDS6;Parent=g5212.t1
HiC_scaffold_13	AUGUSTUS	CDS	46956267	46956342	1.0	+	0	ID=g5212.t2.CDS6;Parent=g5212.t2
HiC_scaffold_13	AUGUSTUS	intron	46956343	46958194	1.0	+	.	ID=g5212.t1.intron6;Parent=g5212.t1
HiC_scaffold_13	AUGUSTUS	intron	46956343	46958194	1.0	+	.	ID=g5212.t2.intron6;Parent=g5212.t2
HiC_scaffold_13	AUGUSTUS	exon	46958195	46958324	.	+	.	ID=g5212.t1.exon7;Parent=g5212.t1
HiC_scaffold_13	AUGUSTUS	exon	46958195	46958324	.	+	.	ID=g5212.t2.exon7;Parent=g5212.t2
HiC_scaffold_13	AUGUSTUS	CDS	46958195	46958324	1.0	+	2	ID=g5212.t1.CDS7;Parent=g5212.t1
HiC_scaffold_13	AUGUSTUS	CDS	46958195	46958324	1.0	+	2	ID=g5212.t2.CDS7;Parent=g5212.t2
HiC_scaffold_13	AUGUSTUS	intron	46958325	46960988	1.0	+	.	ID=g5212.t1.intron7;Parent=g5212.t1
HiC_scaffold_13	AUGUSTUS	intron	46958325	46960988	1.0	+	.	ID=g5212.t2.intron7;Parent=g5212.t2
HiC_scaffold_13	AUGUSTUS	exon	46960989	46961088	.	+	.	ID=g5212.t1.exon8;Parent=g5212.t1
HiC_scaffold_13	AUGUSTUS	exon	46960989	46961088	.	+	.	ID=g5212.t2.exon8;Parent=g5212.t2
HiC_scaffold_13	AUGUSTUS	CDS	46960989	46961088	1.0	+	1	ID=g5212.t1.CDS8;Parent=g5212.t1
HiC_scaffold_13	AUGUSTUS	CDS	46960989	46961088	1.0	+	1	ID=g5212.t2.CDS8;Parent=g5212.t2
HiC_scaffold_13	AUGUSTUS	intron	46961089	46966635	1.0	+	.	ID=g5212.t1.intron8;Parent=g5212.t1
HiC_scaffold_13	AUGUSTUS	intron	46961089	46966635	1.0	+	.	ID=g5212.t2.intron8;Parent=g5212.t2
HiC_scaffold_13	AUGUSTUS	exon	46966636	46966707	.	+	.	ID=g5212.t1.exon9;Parent=g5212.t1
HiC_scaffold_13	AUGUSTUS	exon	46966636	46966707	.	+	.	ID=g5212.t2.exon9;Parent=g5212.t2
HiC_scaffold_13	AUGUSTUS	CDS	46966636	46966707	1.0	+	0	ID=g5212.t1.CDS9;Parent=g5212.t1
HiC_scaffold_13	AUGUSTUS	CDS	46966636	46966707	1.0	+	0	ID=g5212.t2.CDS9;Parent=g5212.t2
HiC_scaffold_13	AUGUSTUS	intron	46966708	46967871	1.0	+	.	ID=g5212.t1.intron9;Parent=g5212.t1
HiC_scaffold_13	AUGUSTUS	intron	46966708	46967871	1.0	+	.	ID=g5212.t2.intron9;Parent=g5212.t2
HiC_scaffold_13	AUGUSTUS	exon	46967872	46967943	.	+	.	ID=g5212.t1.exon10;Parent=g5212.t1
HiC_scaffold_13	AUGUSTUS	exon	46967872	46967943	.	+	.	ID=g5212.t2.exon10;Parent=g5212.t2
HiC_scaffold_13	AUGUSTUS	CDS	46967872	46967943	1.0	+	0	ID=g5212.t1.CDS10;Parent=g5212.t1
HiC_scaffold_13	AUGUSTUS	CDS	46967872	46967943	1.0	+	0	ID=g5212.t2.CDS10;Parent=g5212.t2
HiC_scaffold_13	AUGUSTUS	intron	46967944	46975133	1.0	+	.	ID=g5212.t1.intron10;Parent=g5212.t1
HiC_scaffold_13	AUGUSTUS	intron	46967944	46975133	1.0	+	.	ID=g5212.t2.intron10;Parent=g5212.t2
HiC_scaffold_13	AUGUSTUS	exon	46975134	46975265	.	+	.	ID=g5212.t1.exon11;Parent=g5212.t1
HiC_scaffold_13	AUGUSTUS	exon	46975134	46975265	.	+	.	ID=g5212.t2.exon11;Parent=g5212.t2
HiC_scaffold_13	AUGUSTUS	CDS	46975134	46975265	1.0	+	0	ID=g5212.t1.CDS11;Parent=g5212.t1
HiC_scaffold_13	AUGUSTUS	CDS	46975134	46975265	1.0	+	0	ID=g5212.t2.CDS11;Parent=g5212.t2
HiC_scaffold_13	AUGUSTUS	stop_codon	46975263	46975265	.	+	0	ID=g5212.t1.stop1;Parent=g5212.t1
HiC_scaffold_13	AUGUSTUS	stop_codon	46975263	46975265	.	+	0	ID=g5212.t2.stop1;Parent=g5212.t2
HiC_scaffold_13	AUGUSTUS	start_codon	47396281	47396283	.	+	0	ID=g5213.t1.start1;Parent=g5213.t1
HiC_scaffold_13	GeneMark.hmm3	start_codon	47396281	47396283	.	+	0	ID=g5213.t2.start1;Parent=g5213.t2
HiC_scaffold_13	AUGUSTUS	exon	47396281	47397210	.	+	.	ID=g5213.t1.exon1;Parent=g5213.t1
HiC_scaffold_13	AUGUSTUS	CDS	47396281	47397210	1.0	+	0	ID=g5213.t1.CDS1;Parent=g5213.t1
HiC_scaffold_13	GeneMark.hmm3	mRNA	47396281	47397333	.	+	.	ID=g5213.t2;Parent=g5213;em_target=72004.XP_005898559.1;em_score=664.6;em_evalue=1e-203;em_tcov=.;em_OGs=COG0530@1|root,KOG1307@2759|Eukaryota,38CGX@33154|Opisthokonta,3B994@33208|Metazoa,3CRWG@33213|Bilateria,485DI@7711|Chordata,4912V@7742|Vertebrata,3JGAT@40674|Mammalia;em_COG_cat=PT;em_desc=Sodium/calcium exchanger protein;em_max_annot_lvl=33208|Metazoa;em_Preferred_name=SLC24A2;em_KEGG_ko=ko:K13749,ko:K13750;em_BRITE=ko00000,ko00001,ko02000;em_KEGG_TC=2.A.19.4.1,2.A.19.4.2;em_PFAMs=Na_Ca_ex;em_GOs=GO:0001654,GO:0003674,GO:0005215,GO:0005216,GO:0005261,GO:0005262,GO:0005488,GO:0005509,GO:0005515,GO:0005575,GO:0005623,GO:0005886,GO:0005887,GO:0006810,GO:0006811,GO:0006812,GO:0006813,GO:0006814,GO:0006816,GO:0006873,GO:0006874,GO:0006875,GO:0007275,GO:0007423,GO:0008150,GO:0008273,GO:0008324,GO:0009987,GO:0010646,GO:0010647,GO:0010648,GO:0015075,GO:0015077,GO:0015079,GO:0015081,GO:0015085,GO:0015267,GO:0015291,GO:0015297,GO:0015298,GO:0015318,GO:0015368,GO:0015491,GO:0015672,GO:0016020,GO:0016021,GO:0019725,GO:0022803,GO:0022804,GO:0022821,GO:0022838,GO:0022857,GO:0022890,GO:0023051,GO:0023056,GO:0023057,GO:0030001,GO:0030003,GO:0030955,GO:0031224,GO:0031226,GO:0031402,GO:0031420,GO:0032501,GO:0032502,GO:0034220,GO:0035725,GO:0042592,GO:0043167,GO:0043169,GO:0044425,GO:0044459,GO:0044464,GO:0046872,GO:0046873,GO:0046983,GO:0048167,GO:0048513,GO:0048518,GO:0048519,GO:0048522,GO:0048523,GO:0048731,GO:0048749,GO:0048856,GO:0048878,GO:0050789,GO:0050794,GO:0050801,GO:0050804,GO:0050805,GO:0050806,GO:0051179,GO:0051234,GO:0055065,GO:0055074,GO:0055080,GO:0055082,GO:0055085,GO:0060291,GO:0060292,GO:0065007,GO:0065008,GO:0070588,GO:0070838,GO:0071804,GO:0071805,GO:0071944,GO:0072503,GO:0072507,GO:0072511,GO:0098655,GO:0098660,GO:0098662,GO:0098771,GO:0099177,GO:0099516;em_KEGG_Pathway=ko04744,map04744
HiC_scaffold_13	GeneMark.hmm3	CDS	47396281	47397333	.	+	0	ID=g5213.t2.CDS1;Parent=g5213.t2
HiC_scaffold_13	GeneMark.hmm3	exon	47396281	47397333	.	+	0	ID=g5213.t2.exon1;Parent=g5213.t2
HiC_scaffold_13	AUGUSTUS	gene	47396281	47543521	.	+	.	ID=g5213
HiC_scaffold_13	AUGUSTUS	mRNA	47396281	47543521	0.62	+	.	ID=g5213.t1;Parent=g5213;em_target=9668.ENSMPUP00000015902;em_score=791.6;em_evalue=4.1e-241;em_tcov=.;em_OGs=COG0530@1|root,KOG1307@2759|Eukaryota,38CGX@33154|Opisthokonta,3B994@33208|Metazoa,3CRWG@33213|Bilateria,485DI@7711|Chordata,4912V@7742|Vertebrata,3JBXM@40674|Mammalia,3EUZC@33554|Carnivora;em_COG_cat=PT;em_desc=Sodium potassium calcium exchanger;em_max_annot_lvl=33208|Metazoa;em_Preferred_name=SLC24A2;em_KEGG_ko=ko:K13749,ko:K13750;em_BRITE=ko00000,ko00001,ko02000;em_KEGG_TC=2.A.19.4.1,2.A.19.4.2;em_PFAMs=Na_Ca_ex;em_GOs=GO:0001654,GO:0003674,GO:0005215,GO:0005216,GO:0005261,GO:0005262,GO:0005488,GO:0005509,GO:0005515,GO:0005575,GO:0005623,GO:0005886,GO:0005887,GO:0006810,GO:0006811,GO:0006812,GO:0006813,GO:0006814,GO:0006816,GO:0006873,GO:0006874,GO:0006875,GO:0007275,GO:0007423,GO:0008150,GO:0008273,GO:0008324,GO:0009987,GO:0010646,GO:0010647,GO:0010648,GO:0015075,GO:0015077,GO:0015079,GO:0015081,GO:0015085,GO:0015267,GO:0015291,GO:0015297,GO:0015298,GO:0015318,GO:0015368,GO:0015491,GO:0015672,GO:0016020,GO:0016021,GO:0019725,GO:0022803,GO:0022804,GO:0022821,GO:0022838,GO:0022857,GO:0022890,GO:0023051,GO:0023056,GO:0023057,GO:0030001,GO:0030003,GO:0030955,GO:0031224,GO:0031226,GO:0031402,GO:0031420,GO:0032501,GO:0032502,GO:0034220,GO:0035725,GO:0042592,GO:0043167,GO:0043169,GO:0044425,GO:0044459,GO:0044464,GO:0046872,GO:0046873,GO:0046983,GO:0048167,GO:0048513,GO:0048518,GO:0048519,GO:0048522,GO:0048523,GO:0048731,GO:0048749,GO:0048856,GO:0048878,GO:0050789,GO:0050794,GO:0050801,GO:0050804,GO:0050805,GO:0050806,GO:0051179,GO:0051234,GO:0055065,GO:0055074,GO:0055080,GO:0055082,GO:0055085,GO:0060291,GO:0060292,GO:0065007,GO:0065008,GO:0070588,GO:0070838,GO:0071804,GO:0071805,GO:0071944,GO:0072503,GO:0072507,GO:0072511,GO:0098655,GO:0098660,GO:0098662,GO:0098771,GO:0099177,GO:0099516;em_KEGG_Pathway=ko04744,map04744
HiC_scaffold_13	AUGUSTUS	intron	47397211	47540392	1.0	+	.	ID=g5213.t1.intron1;Parent=g5213.t1
HiC_scaffold_13	GeneMark.hmm3	stop_codon	47397331	47397333	.	+	0	ID=g5213.t2.stop1;Parent=g5213.t2
HiC_scaffold_13	AUGUSTUS	exon	47540393	47540431	.	+	.	ID=g5213.t1.exon2;Parent=g5213.t1
HiC_scaffold_13	AUGUSTUS	CDS	47540393	47540431	1.0	+	0	ID=g5213.t1.CDS2;Parent=g5213.t1
HiC_scaffold_13	AUGUSTUS	intron	47540432	47543174	1.0	+	.	ID=g5213.t1.intron2;Parent=g5213.t1
HiC_scaffold_13	AUGUSTUS	exon	47543175	47543283	.	+	.	ID=g5213.t1.exon3;Parent=g5213.t1
HiC_scaffold_13	AUGUSTUS	CDS	47543175	47543283	1.0	+	0	ID=g5213.t1.CDS3;Parent=g5213.t1
HiC_scaffold_13	AUGUSTUS	intron	47543284	47543363	0.97	+	.	ID=g5213.t1.intron3;Parent=g5213.t1
HiC_scaffold_13	AUGUSTUS	exon	47543364	47543521	.	+	.	ID=g5213.t1.exon4;Parent=g5213.t1
HiC_scaffold_13	AUGUSTUS	CDS	47543364	47543521	0.62	+	2	ID=g5213.t1.CDS4;Parent=g5213.t1
HiC_scaffold_13	AUGUSTUS	stop_codon	47543519	47543521	.	+	0	ID=g5213.t1.stop1;Parent=g5213.t1
HiC_scaffold_13	AUGUSTUS	stop_codon	47683810	47683812	.	-	0	ID=g5214.t1.stop1;Parent=g5214.t1
HiC_scaffold_13	AUGUSTUS	exon	47683810	47683996	.	-	.	ID=g5214.t1.exon1;Parent=g5214.t1
HiC_scaffold_13	AUGUSTUS	CDS	47683810	47683996	1.0	-	1	ID=g5214.t1.CDS1;Parent=g5214.t1
HiC_scaffold_13	AUGUSTUS	gene	47683810	47712492	.	-	.	ID=g5214
HiC_scaffold_13	AUGUSTUS	mRNA	47683810	47712492	1.0	-	.	ID=g5214.t1;Parent=g5214;em_target=9612.ENSCAFP00000036634;em_score=637.3;em_evalue=1.4e-194;em_tcov=.;em_OGs=KOG2329@1|root,KOG2329@2759|Eukaryota,39KPK@33154|Opisthokonta,3BDSV@33208|Metazoa,3CTVR@33213|Bilateria,488EJ@7711|Chordata,48Y12@7742|Vertebrata,3J7BD@40674|Mammalia,3EP6C@33554|Carnivora;em_COG_cat=I;em_desc=Alkaline ceramidase 2;em_max_annot_lvl=33208|Metazoa;em_Preferred_name=ACER2;em_EC=3.5.1.23;em_KEGG_ko=ko:K01441,ko:K04711;em_KEGG_Pathway=ko00600,ko01100,ko04071,map00600,map01100,map04071;em_KEGG_Module=M00099;em_KEGG_Reaction=R01494,R06518,R06528;em_KEGG_rclass=RC00064,RC00328;em_BRITE=ko00000,ko00001,ko00002,ko01000;em_PFAMs=Ceramidase;em_GOs=GO:0000139,GO:0001101,GO:0001952,GO:0001953,GO:0003674,GO:0003824,GO:0004553,GO:0005575,GO:0005622,GO:0005623,GO:0005737,GO:0005783,GO:0005794,GO:0006066,GO:0006629,GO:0006643,GO:0006665,GO:0006670,GO:0006672,GO:0006807,GO:0006919,GO:0007162,GO:0007275,GO:0007399,GO:0007417,GO:0007420,GO:0008150,GO:0008152,GO:0008284,GO:0008610,GO:0009056,GO:0009058,GO:0009889,GO:0009890,GO:0009892,GO:0009893,GO:0009987,GO:0010033,GO:0010556,GO:0010558,GO:0010559,GO:0010561,GO:0010604,GO:0010605,GO:0010810,GO:0010812,GO:0010941,GO:0010942,GO:0010950,GO:0010952,GO:0012505,GO:0016020,GO:0016021,GO:0016042,GO:0016787,GO:0016798,GO:0016810,GO:0016811,GO:0017040,GO:0019216,GO:0019222,GO:0019751,GO:0030148,GO:0030149,GO:0030155,GO:0030162,GO:0030173,GO:0031090,GO:0031224,GO:0031228,GO:0031300,GO:0031301,GO:0031323,GO:0031324,GO:0031325,GO:0031326,GO:0031327,GO:0031399,GO:0031400,GO:0031984,GO:0032268,GO:0032269,GO:0032270,GO:0032501,GO:0032502,GO:0032526,GO:0033628,GO:0033629,GO:0033993,GO:0034311,GO:0034312,GO:0034641,GO:0035690,GO:0042127,GO:0042221,GO:0042493,GO:0042981,GO:0043065,GO:0043067,GO:0043068,GO:0043085,GO:0043226,GO:0043227,GO:0043229,GO:0043231,GO:0043280,GO:0043281,GO:0043603,GO:0044093,GO:0044237,GO:0044238,GO:0044242,GO:0044248,GO:0044249,GO:0044255,GO:0044271,GO:0044281,GO:0044283,GO:0044422,GO:0044424,GO:0044425,GO:0044431,GO:0044444,GO:0044446,GO:0044464,GO:0045862,GO:0046165,GO:0046173,GO:0046466,GO:0046467,GO:0046512,GO:0046514,GO:0046519,GO:0046520,GO:0048513,GO:0048518,GO:0048519,GO:0048522,GO:0048523,GO:0048731,GO:0048856,GO:0050789,GO:0050790,GO:0050794,GO:0050896,GO:0051171,GO:0051172,GO:0051173,GO:0051246,GO:0051247,GO:0051248,GO:0051336,GO:0051345,GO:0051716,GO:0052547,GO:0052548,GO:0060049,GO:0060051,GO:0060255,GO:0060322,GO:0065007,GO:0065009,GO:0070887,GO:0071633,GO:0071704,GO:0080090,GO:0090283,GO:0090285,GO:0097164,GO:0098588,GO:0098791,GO:1901564,GO:1901565,GO:1901566,GO:1901575,GO:1901576,GO:1901615,GO:1901617,GO:1901700,GO:1903018,GO:1903019,GO:2000112,GO:2000113,GO:2000116,GO:2001056
HiC_scaffold_13	AUGUSTUS	intron	47683997	47688886	1.0	-	.	ID=g5214.t1.intron1;Parent=g5214.t1
HiC_scaffold_13	AUGUSTUS	exon	47688887	47689024	.	-	.	ID=g5214.t1.exon2;Parent=g5214.t1
HiC_scaffold_13	AUGUSTUS	CDS	47688887	47689024	1.0	-	1	ID=g5214.t1.CDS2;Parent=g5214.t1
HiC_scaffold_13	AUGUSTUS	intron	47689025	47695438	1.0	-	.	ID=g5214.t1.intron2;Parent=g5214.t1
HiC_scaffold_13	AUGUSTUS	exon	47695439	47695576	.	-	.	ID=g5214.t1.exon3;Parent=g5214.t1
HiC_scaffold_13	AUGUSTUS	CDS	47695439	47695576	1.0	-	1	ID=g5214.t1.CDS3;Parent=g5214.t1
HiC_scaffold_13	AUGUSTUS	intron	47695577	47703162	1.0	-	.	ID=g5214.t1.intron3;Parent=g5214.t1
HiC_scaffold_13	AUGUSTUS	exon	47703163	47703304	.	-	.	ID=g5214.t1.exon4;Parent=g5214.t1
HiC_scaffold_13	AUGUSTUS	CDS	47703163	47703304	1.0	-	2	ID=g5214.t1.CDS4;Parent=g5214.t1
HiC_scaffold_13	AUGUSTUS	intron	47703305	47704026	1.0	-	.	ID=g5214.t1.intron4;Parent=g5214.t1
HiC_scaffold_13	AUGUSTUS	exon	47704027	47704141	.	-	.	ID=g5214.t1.exon5;Parent=g5214.t1
HiC_scaffold_13	AUGUSTUS	CDS	47704027	47704141	1.0	-	0	ID=g5214.t1.CDS5;Parent=g5214.t1
HiC_scaffold_13	AUGUSTUS	intron	47704142	47712384	1.0	-	.	ID=g5214.t1.intron5;Parent=g5214.t1
HiC_scaffold_13	AUGUSTUS	exon	47712385	47712492	.	-	.	ID=g5214.t1.exon6;Parent=g5214.t1
HiC_scaffold_13	AUGUSTUS	CDS	47712385	47712492	1.0	-	0	ID=g5214.t1.CDS6;Parent=g5214.t1
HiC_scaffold_13	AUGUSTUS	start_codon	47712490	47712492	.	-	0	ID=g5214.t1.start1;Parent=g5214.t1
HiC_scaffold_13	gmst	start_codon	47738080	47738082	47.71741	+	0	ID=g5215.t1.start1;Parent=g5215.t1
HiC_scaffold_13	gmst	CDS	47738080	47738085	47.71741	+	0	ID=g5215.t1.CDS1;Parent=g5215.t1
HiC_scaffold_13	gmst	exon	47738080	47738085	47.71741	+	0	ID=g5215.t1.exon1;Parent=g5215.t1
HiC_scaffold_13	gmst	gene	47738080	47742175	.	+	.	ID=g5215
HiC_scaffold_13	gmst	mRNA	47738080	47742175	.	+	.	ID=g5215.t1;Parent=g5215;em_target=10029.XP_003515657.2;em_score=525.8;em_evalue=8.6e-161;em_tcov=.;em_OGs=COG2125@1|root,KOG1646@2759|Eukaryota,38HEM@33154|Opisthokonta,3BD3X@33208|Metazoa,3CUHH@33213|Bilateria,47ZXA@7711|Chordata,48XNW@7742|Vertebrata,3J7XU@40674|Mammalia,35JHG@314146|Euarchontoglires,4Q1HV@9989|Rodentia;em_COG_cat=J;em_desc=40S ribosomal protein S6;em_max_annot_lvl=33208|Metazoa;em_Preferred_name=RPS6;em_KEGG_ko=ko:K02991;em_KEGG_Pathway=ko01521,ko03010,ko04066,ko04150,ko04151,ko04371,ko04714,ko04910,ko05205,map01521,map03010,map04066,map04150,map04151,map04371,map04714,map04910,map05205;em_KEGG_Module=M00177,M00179;em_BRITE=br01610,ko00000,ko00001,ko00002,ko03011;em_PFAMs=Ribosomal_S6e;em_GOs=GO:0000003,GO:0000028,GO:0000075,GO:0000082,GO:0000184,GO:0000278,GO:0000956,GO:0001775,GO:0001776,GO:0001890,GO:0002181,GO:0002252,GO:0002260,GO:0002262,GO:0002263,GO:0002285,GO:0002286,GO:0002309,GO:0002366,GO:0002376,GO:0002520,GO:0002521,GO:0003006,GO:0003674,GO:0003676,GO:0003723,GO:0003729,GO:0003735,GO:0005198,GO:0005488,GO:0005515,GO:0005575,GO:0005622,GO:0005623,GO:0005634,GO:0005654,GO:0005730,GO:0005737,GO:0005783,GO:0005829,GO:0005840,GO:0005844,GO:0006139,GO:0006364,GO:0006396,GO:0006401,GO:0006402,GO:0006412,GO:0006413,GO:0006518,GO:0006605,GO:0006612,GO:0006613,GO:0006614,GO:0006725,GO:0006807,GO:0006810,GO:0006886,GO:0006915,GO:0006924,GO:0006955,GO:0006996,GO:0007049,GO:0007093,GO:0007154,GO:0007165,GO:0007275,GO:0007276,GO:0007281,GO:0007292,GO:0007346,GO:0007369,GO:0007568,GO:0008104,GO:0008150,GO:0008152,GO:0008219,GO:0008283,GO:0008340,GO:0009056,GO:0009057,GO:0009058,GO:0009059,GO:0009636,GO:0009653,GO:0009719,GO:0009725,GO:0009790,GO:0009892,GO:0009987,GO:0010033,GO:0010243,GO:0010259,GO:0010467,GO:0010468,GO:0010605,GO:0010629,GO:0010941,GO:0010942,GO:0012501,GO:0012505,GO:0015031,GO:0015833,GO:0015935,GO:0016043,GO:0016070,GO:0016071,GO:0016072,GO:0019222,GO:0019439,GO:0019538,GO:0019899,GO:0019900,GO:0019901,GO:0019953,GO:0022402,GO:0022412,GO:0022414,GO:0022605,GO:0022607,GO:0022613,GO:0022618,GO:0022626,GO:0022627,GO:0023052,GO:0030097,GO:0030098,GO:0030099,GO:0030154,GO:0030217,GO:0030218,GO:0030425,GO:0031929,GO:0031974,GO:0031981,GO:0032501,GO:0032502,GO:0032504,GO:0032868,GO:0032943,GO:0032991,GO:0033036,GO:0033077,GO:0033365,GO:0033500,GO:0034101,GO:0034470,GO:0034613,GO:0034622,GO:0034641,GO:0034645,GO:0034655,GO:0034660,GO:0035556,GO:0035690,GO:0035770,GO:0036464,GO:0036477,GO:0042098,GO:0042110,GO:0042221,GO:0042254,GO:0042255,GO:0042274,GO:0042493,GO:0042592,GO:0042593,GO:0042886,GO:0042981,GO:0042995,GO:0043005,GO:0043029,GO:0043043,GO:0043065,GO:0043066,GO:0043067,GO:0043068,GO:0043069,GO:0043170,GO:0043226,GO:0043227,GO:0043228,GO:0043229,GO:0043231,GO:0043232,GO:0043233,GO:0043434,GO:0043603,GO:0043604,GO:0043933,GO:0044085,GO:0044087,GO:0044237,GO:0044238,GO:0044248,GO:0044249,GO:0044260,GO:0044265,GO:0044267,GO:0044270,GO:0044271,GO:0044297,GO:0044391,GO:0044422,GO:0044424,GO:0044428,GO:0044444,GO:0044445,GO:0044446,GO:0044463,GO:0044464,GO:0044703,GO:0044770,GO:0044772,GO:0044843,GO:0045047,GO:0045184,GO:0045321,GO:0045471,GO:0045786,GO:0045930,GO:0046483,GO:0046649,GO:0046651,GO:0046677,GO:0046700,GO:0046907,GO:0048468,GO:0048471,GO:0048477,GO:0048513,GO:0048518,GO:0048519,GO:0048522,GO:0048523,GO:0048534,GO:0048598,GO:0048608,GO:0048609,GO:0048731,GO:0048821,GO:0048856,GO:0048869,GO:0048872,GO:0048878,GO:0050789,GO:0050794,GO:0050896,GO:0051128,GO:0051129,GO:0051179,GO:0051234,GO:0051641,GO:0051649,GO:0051704,GO:0051716,GO:0051726,GO:0060255,GO:0060548,GO:0061458,GO:0061515,GO:0065003,GO:0065007,GO:0065008,GO:0070013,GO:0070227,GO:0070231,GO:0070661,GO:0070727,GO:0070887,GO:0070925,GO:0070972,GO:0071236,GO:0071310,GO:0071361,GO:0071702,GO:0071704,GO:0071705,GO:0071826,GO:0071840,GO:0071887,GO:0072594,GO:0072599,GO:0072657,GO:0090150,GO:0090304,GO:0097159,GO:0097237,GO:0097305,GO:0097306,GO:0097447,GO:0097458,GO:0120025,GO:0120038,GO:1901360,GO:1901361,GO:1901363,GO:1901564,GO:1901566,GO:1901575,GO:1901576,GO:1901652,GO:1901698,GO:1901700,GO:1901701,GO:1901888,GO:1901889,GO:1903047,GO:1903347,GO:1990904,GO:2000810
HiC_scaffold_13	gmst	intron	47738086	47738616	47.71741	+	0	ID=g5215.t1.intron1;Parent=g5215.t1
HiC_scaffold_13	gmst	CDS	47738617	47738748	47.71741	+	0	ID=g5215.t1.CDS2;Parent=g5215.t1
HiC_scaffold_13	gmst	exon	47738617	47738748	47.71741	+	0	ID=g5215.t1.exon2;Parent=g5215.t1
HiC_scaffold_13	gmst	intron	47738749	47739197	47.71741	+	0	ID=g5215.t1.intron2;Parent=g5215.t1
HiC_scaffold_13	gmst	CDS	47739198	47739408	47.71741	+	0	ID=g5215.t1.CDS3;Parent=g5215.t1
HiC_scaffold_13	gmst	exon	47739198	47739408	47.71741	+	0	ID=g5215.t1.exon3;Parent=g5215.t1
HiC_scaffold_13	gmst	intron	47739409	47739805	47.71741	+	0	ID=g5215.t1.intron3;Parent=g5215.t1
HiC_scaffold_13	gmst	CDS	47739806	47739952	47.71741	+	2	ID=g5215.t1.CDS4;Parent=g5215.t1
HiC_scaffold_13	gmst	exon	47739806	47739952	47.71741	+	2	ID=g5215.t1.exon4;Parent=g5215.t1
HiC_scaffold_13	gmst	intron	47739953	47741831	47.71741	+	0	ID=g5215.t1.intron4;Parent=g5215.t1
HiC_scaffold_13	gmst	CDS	47741832	47741989	47.71741	+	2	ID=g5215.t1.CDS5;Parent=g5215.t1
HiC_scaffold_13	gmst	exon	47741832	47741989	47.71741	+	2	ID=g5215.t1.exon5;Parent=g5215.t1
HiC_scaffold_13	gmst	intron	47741990	47742079	47.71741	+	0	ID=g5215.t1.intron5;Parent=g5215.t1
HiC_scaffold_13	gmst	CDS	47742080	47742175	47.71741	+	0	ID=g5215.t1.CDS6;Parent=g5215.t1
HiC_scaffold_13	gmst	exon	47742080	47742175	47.71741	+	0	ID=g5215.t1.exon6;Parent=g5215.t1
HiC_scaffold_13	gmst	stop_codon	47742173	47742175	47.71741	+	0	ID=g5215.t1.stop1;Parent=g5215.t1
HiC_scaffold_13	AUGUSTUS	stop_codon	47745623	47745625	.	-	0	ID=g5216.t1.stop1;Parent=g5216.t1
HiC_scaffold_13	AUGUSTUS	exon	47745623	47745759	.	-	.	ID=g5216.t1.exon1;Parent=g5216.t1
HiC_scaffold_13	AUGUSTUS	CDS	47745623	47745759	1.0	-	2	ID=g5216.t1.CDS1;Parent=g5216.t1
HiC_scaffold_13	AUGUSTUS	gene	47745623	47846635	.	-	.	ID=g5216
HiC_scaffold_13	AUGUSTUS	mRNA	47745623	47846635	1.0	-	.	ID=g5216.t1;Parent=g5216;em_target=9646.ENSAMEP00000003066;em_score=4258.8;em_evalue=0.0;em_tcov=.;em_OGs=KOG2127@1|root,KOG2127@2759|Eukaryota,38F94@33154|Opisthokonta,3BA52@33208|Metazoa,3CTGF@33213|Bilateria,488W5@7711|Chordata,494CC@7742|Vertebrata,3J4Q2@40674|Mammalia,3EHCY@33554|Carnivora;em_COG_cat=T;em_desc=DENN MADD domain containing 4C;em_max_annot_lvl=33208|Metazoa;em_Preferred_name=DENND4C;em_KEGG_ko=ko:K20163;em_BRITE=ko00000,ko04131;em_PFAMs=DENN,DUF2464,dDENN,uDENN;em_GOs=GO:0002790,GO:0003674,GO:0005085,GO:0005088,GO:0005488,GO:0005515,GO:0005516,GO:0005575,GO:0005622,GO:0005623,GO:0005737,GO:0005768,GO:0005794,GO:0005829,GO:0005886,GO:0005938,GO:0006810,GO:0008104,GO:0008150,GO:0009306,GO:0009719,GO:0009725,GO:0009966,GO:0009987,GO:0010033,GO:0010243,GO:0010646,GO:0012505,GO:0012506,GO:0015031,GO:0015833,GO:0016020,GO:0016043,GO:0017016,GO:0017112,GO:0017137,GO:0019899,GO:0022607,GO:0023051,GO:0030141,GO:0030198,GO:0030659,GO:0030904,GO:0031090,GO:0031267,GO:0031410,GO:0031982,GO:0032483,GO:0032593,GO:0032868,GO:0032869,GO:0032870,GO:0032879,GO:0032880,GO:0032940,GO:0032991,GO:0033036,GO:0034613,GO:0042221,GO:0042886,GO:0042996,GO:0042998,GO:0043062,GO:0043085,GO:0043087,GO:0043226,GO:0043227,GO:0043229,GO:0043231,GO:0043434,GO:0043547,GO:0044085,GO:0044093,GO:0044422,GO:0044424,GO:0044425,GO:0044433,GO:0044444,GO:0044446,GO:0044448,GO:0044464,GO:0045175,GO:0045177,GO:0045179,GO:0045184,GO:0046578,GO:0046903,GO:0048518,GO:0048522,GO:0048583,GO:0050789,GO:0050790,GO:0050794,GO:0050896,GO:0051020,GO:0051049,GO:0051050,GO:0051056,GO:0051128,GO:0051179,GO:0051222,GO:0051223,GO:0051234,GO:0051336,GO:0051345,GO:0051641,GO:0051716,GO:0055037,GO:0060341,GO:0060627,GO:0061864,GO:0061865,GO:0065007,GO:0065009,GO:0070201,GO:0070278,GO:0070727,GO:0070831,GO:0070887,GO:0071310,GO:0071375,GO:0071417,GO:0071495,GO:0071702,GO:0071705,GO:0071711,GO:0071840,GO:0071944,GO:0072657,GO:0072659,GO:0090087,GO:0090630,GO:0097574,GO:0097575,GO:0097708,GO:0098772,GO:0098796,GO:0099503,GO:0099568,GO:0099738,GO:0110010,GO:0110011,GO:1901652,GO:1901653,GO:1901698,GO:1901699,GO:1901700,GO:1901701,GO:1902531,GO:1903053,GO:1903076,GO:1903078,GO:1903827,GO:1903829,GO:1904375,GO:1904377,GO:1904951,GO:1905475,GO:1905477,GO:1990778
HiC_scaffold_13	AUGUSTUS	intron	47745760	47745971	1.0	-	.	ID=g5216.t1.intron1;Parent=g5216.t1
HiC_scaffold_13	AUGUSTUS	exon	47745972	47746036	.	-	.	ID=g5216.t1.exon2;Parent=g5216.t1
HiC_scaffold_13	AUGUSTUS	CDS	47745972	47746036	1.0	-	1	ID=g5216.t1.CDS2;Parent=g5216.t1
HiC_scaffold_13	AUGUSTUS	intron	47746037	47747639	1.0	-	.	ID=g5216.t1.intron2;Parent=g5216.t1
HiC_scaffold_13	AUGUSTUS	exon	47747640	47747790	.	-	.	ID=g5216.t1.exon3;Parent=g5216.t1
HiC_scaffold_13	AUGUSTUS	CDS	47747640	47747790	1.0	-	2	ID=g5216.t1.CDS3;Parent=g5216.t1
HiC_scaffold_13	AUGUSTUS	intron	47747791	47768859	1.0	-	.	ID=g5216.t1.intron3;Parent=g5216.t1
HiC_scaffold_13	AUGUSTUS	exon	47768860	47768977	.	-	.	ID=g5216.t1.exon4;Parent=g5216.t1
HiC_scaffold_13	AUGUSTUS	CDS	47768860	47768977	1.0	-	0	ID=g5216.t1.CDS4;Parent=g5216.t1
HiC_scaffold_13	AUGUSTUS	intron	47768978	47770062	1.0	-	.	ID=g5216.t1.intron4;Parent=g5216.t1
HiC_scaffold_13	AUGUSTUS	exon	47770063	47770308	.	-	.	ID=g5216.t1.exon5;Parent=g5216.t1
HiC_scaffold_13	AUGUSTUS	CDS	47770063	47770308	1.0	-	0	ID=g5216.t1.CDS5;Parent=g5216.t1
HiC_scaffold_13	AUGUSTUS	intron	47770309	47772480	1.0	-	.	ID=g5216.t1.intron5;Parent=g5216.t1
HiC_scaffold_13	AUGUSTUS	exon	47772481	47772676	.	-	.	ID=g5216.t1.exon6;Parent=g5216.t1
HiC_scaffold_13	AUGUSTUS	CDS	47772481	47772676	1.0	-	1	ID=g5216.t1.CDS6;Parent=g5216.t1
HiC_scaffold_13	AUGUSTUS	intron	47772677	47773449	1.0	-	.	ID=g5216.t1.intron6;Parent=g5216.t1
HiC_scaffold_13	AUGUSTUS	exon	47773450	47773632	.	-	.	ID=g5216.t1.exon7;Parent=g5216.t1
HiC_scaffold_13	AUGUSTUS	CDS	47773450	47773632	1.0	-	1	ID=g5216.t1.CDS7;Parent=g5216.t1
HiC_scaffold_13	AUGUSTUS	intron	47773633	47776590	1.0	-	.	ID=g5216.t1.intron7;Parent=g5216.t1
HiC_scaffold_13	AUGUSTUS	exon	47776591	47776766	.	-	.	ID=g5216.t1.exon8;Parent=g5216.t1
HiC_scaffold_13	AUGUSTUS	CDS	47776591	47776766	1.0	-	0	ID=g5216.t1.CDS8;Parent=g5216.t1
HiC_scaffold_13	AUGUSTUS	intron	47776767	47777057	1.0	-	.	ID=g5216.t1.intron8;Parent=g5216.t1
HiC_scaffold_13	AUGUSTUS	exon	47777058	47777167	.	-	.	ID=g5216.t1.exon9;Parent=g5216.t1
HiC_scaffold_13	AUGUSTUS	CDS	47777058	47777167	1.0	-	2	ID=g5216.t1.CDS9;Parent=g5216.t1
HiC_scaffold_13	AUGUSTUS	intron	47777168	47777844	1.0	-	.	ID=g5216.t1.intron9;Parent=g5216.t1
HiC_scaffold_13	AUGUSTUS	exon	47777845	47778022	.	-	.	ID=g5216.t1.exon10;Parent=g5216.t1
HiC_scaffold_13	AUGUSTUS	CDS	47777845	47778022	1.0	-	0	ID=g5216.t1.CDS10;Parent=g5216.t1
HiC_scaffold_13	AUGUSTUS	intron	47778023	47781121	1.0	-	.	ID=g5216.t1.intron10;Parent=g5216.t1
HiC_scaffold_13	AUGUSTUS	exon	47781122	47782287	.	-	.	ID=g5216.t1.exon11;Parent=g5216.t1
HiC_scaffold_13	AUGUSTUS	CDS	47781122	47782287	1.0	-	2	ID=g5216.t1.CDS11;Parent=g5216.t1
HiC_scaffold_13	AUGUSTUS	intron	47782288	47784767	1.0	-	.	ID=g5216.t1.intron11;Parent=g5216.t1
HiC_scaffold_13	AUGUSTUS	exon	47784768	47784914	.	-	.	ID=g5216.t1.exon12;Parent=g5216.t1
HiC_scaffold_13	AUGUSTUS	CDS	47784768	47784914	1.0	-	2	ID=g5216.t1.CDS12;Parent=g5216.t1
HiC_scaffold_13	AUGUSTUS	intron	47784915	47786335	1.0	-	.	ID=g5216.t1.intron12;Parent=g5216.t1
HiC_scaffold_13	AUGUSTUS	exon	47786336	47786458	.	-	.	ID=g5216.t1.exon13;Parent=g5216.t1
HiC_scaffold_13	AUGUSTUS	CDS	47786336	47786458	1.0	-	2	ID=g5216.t1.CDS13;Parent=g5216.t1
HiC_scaffold_13	AUGUSTUS	intron	47786459	47791794	1.0	-	.	ID=g5216.t1.intron13;Parent=g5216.t1
HiC_scaffold_13	AUGUSTUS	exon	47791795	47791941	.	-	.	ID=g5216.t1.exon14;Parent=g5216.t1
HiC_scaffold_13	AUGUSTUS	CDS	47791795	47791941	1.0	-	2	ID=g5216.t1.CDS14;Parent=g5216.t1
HiC_scaffold_13	AUGUSTUS	intron	47791942	47792216	1.0	-	.	ID=g5216.t1.intron14;Parent=g5216.t1
HiC_scaffold_13	AUGUSTUS	exon	47792217	47792361	.	-	.	ID=g5216.t1.exon15;Parent=g5216.t1
HiC_scaffold_13	AUGUSTUS	CDS	47792217	47792361	1.0	-	0	ID=g5216.t1.CDS15;Parent=g5216.t1
HiC_scaffold_13	AUGUSTUS	intron	47792362	47792552	1.0	-	.	ID=g5216.t1.intron15;Parent=g5216.t1
HiC_scaffold_13	AUGUSTUS	exon	47792553	47792681	.	-	.	ID=g5216.t1.exon16;Parent=g5216.t1
HiC_scaffold_13	AUGUSTUS	CDS	47792553	47792681	1.0	-	0	ID=g5216.t1.CDS16;Parent=g5216.t1
HiC_scaffold_13	AUGUSTUS	intron	47792682	47796567	1.0	-	.	ID=g5216.t1.intron16;Parent=g5216.t1
HiC_scaffold_13	AUGUSTUS	exon	47796568	47796774	.	-	.	ID=g5216.t1.exon17;Parent=g5216.t1
HiC_scaffold_13	AUGUSTUS	CDS	47796568	47796774	1.0	-	0	ID=g5216.t1.CDS17;Parent=g5216.t1
HiC_scaffold_13	AUGUSTUS	intron	47796775	47799846	1.0	-	.	ID=g5216.t1.intron17;Parent=g5216.t1
HiC_scaffold_13	AUGUSTUS	exon	47799847	47799979	.	-	.	ID=g5216.t1.exon18;Parent=g5216.t1
HiC_scaffold_13	AUGUSTUS	CDS	47799847	47799979	1.0	-	1	ID=g5216.t1.CDS18;Parent=g5216.t1
HiC_scaffold_13	AUGUSTUS	intron	47799980	47802004	1.0	-	.	ID=g5216.t1.intron18;Parent=g5216.t1
HiC_scaffold_13	AUGUSTUS	exon	47802005	47802135	.	-	.	ID=g5216.t1.exon19;Parent=g5216.t1
HiC_scaffold_13	AUGUSTUS	CDS	47802005	47802135	1.0	-	0	ID=g5216.t1.CDS19;Parent=g5216.t1
HiC_scaffold_13	AUGUSTUS	intron	47802136	47802216	1.0	-	.	ID=g5216.t1.intron19;Parent=g5216.t1
HiC_scaffold_13	AUGUSTUS	exon	47802217	47802252	.	-	.	ID=g5216.t1.exon20;Parent=g5216.t1
HiC_scaffold_13	AUGUSTUS	CDS	47802217	47802252	1.0	-	0	ID=g5216.t1.CDS20;Parent=g5216.t1
HiC_scaffold_13	AUGUSTUS	intron	47802253	47803412	1.0	-	.	ID=g5216.t1.intron20;Parent=g5216.t1
HiC_scaffold_13	AUGUSTUS	exon	47803413	47803558	.	-	.	ID=g5216.t1.exon21;Parent=g5216.t1
HiC_scaffold_13	AUGUSTUS	CDS	47803413	47803558	1.0	-	2	ID=g5216.t1.CDS21;Parent=g5216.t1
HiC_scaffold_13	AUGUSTUS	intron	47803559	47808309	1.0	-	.	ID=g5216.t1.intron21;Parent=g5216.t1
HiC_scaffold_13	AUGUSTUS	exon	47808310	47808528	.	-	.	ID=g5216.t1.exon22;Parent=g5216.t1
HiC_scaffold_13	AUGUSTUS	CDS	47808310	47808528	1.0	-	2	ID=g5216.t1.CDS22;Parent=g5216.t1
HiC_scaffold_13	AUGUSTUS	intron	47808529	47808865	1.0	-	.	ID=g5216.t1.intron22;Parent=g5216.t1
HiC_scaffold_13	AUGUSTUS	exon	47808866	47808966	.	-	.	ID=g5216.t1.exon23;Parent=g5216.t1
HiC_scaffold_13	AUGUSTUS	CDS	47808866	47808966	1.0	-	1	ID=g5216.t1.CDS23;Parent=g5216.t1
HiC_scaffold_13	AUGUSTUS	intron	47808967	47815441	1.0	-	.	ID=g5216.t1.intron23;Parent=g5216.t1
HiC_scaffold_13	AUGUSTUS	exon	47815442	47815617	.	-	.	ID=g5216.t1.exon24;Parent=g5216.t1
HiC_scaffold_13	AUGUSTUS	CDS	47815442	47815617	1.0	-	0	ID=g5216.t1.CDS24;Parent=g5216.t1
HiC_scaffold_13	AUGUSTUS	intron	47815618	47818685	1.0	-	.	ID=g5216.t1.intron24;Parent=g5216.t1
HiC_scaffold_13	AUGUSTUS	exon	47818686	47818830	.	-	.	ID=g5216.t1.exon25;Parent=g5216.t1
HiC_scaffold_13	AUGUSTUS	CDS	47818686	47818830	1.0	-	1	ID=g5216.t1.CDS25;Parent=g5216.t1
HiC_scaffold_13	AUGUSTUS	intron	47818831	47819666	1.0	-	.	ID=g5216.t1.intron25;Parent=g5216.t1
HiC_scaffold_13	AUGUSTUS	exon	47819667	47819725	.	-	.	ID=g5216.t1.exon26;Parent=g5216.t1
HiC_scaffold_13	AUGUSTUS	CDS	47819667	47819725	1.0	-	0	ID=g5216.t1.CDS26;Parent=g5216.t1
HiC_scaffold_13	AUGUSTUS	intron	47819726	47821011	1.0	-	.	ID=g5216.t1.intron26;Parent=g5216.t1
HiC_scaffold_13	AUGUSTUS	exon	47821012	47821078	.	-	.	ID=g5216.t1.exon27;Parent=g5216.t1
HiC_scaffold_13	AUGUSTUS	CDS	47821012	47821078	1.0	-	1	ID=g5216.t1.CDS27;Parent=g5216.t1
HiC_scaffold_13	AUGUSTUS	intron	47821079	47823097	1.0	-	.	ID=g5216.t1.intron27;Parent=g5216.t1
HiC_scaffold_13	AUGUSTUS	exon	47823098	47823336	.	-	.	ID=g5216.t1.exon28;Parent=g5216.t1
HiC_scaffold_13	AUGUSTUS	CDS	47823098	47823336	1.0	-	0	ID=g5216.t1.CDS28;Parent=g5216.t1
HiC_scaffold_13	AUGUSTUS	intron	47823337	47833854	1.0	-	.	ID=g5216.t1.intron28;Parent=g5216.t1
HiC_scaffold_13	AUGUSTUS	exon	47833855	47834024	.	-	.	ID=g5216.t1.exon29;Parent=g5216.t1
HiC_scaffold_13	AUGUSTUS	CDS	47833855	47834024	1.0	-	2	ID=g5216.t1.CDS29;Parent=g5216.t1
HiC_scaffold_13	AUGUSTUS	intron	47834025	47835773	1.0	-	.	ID=g5216.t1.intron29;Parent=g5216.t1
HiC_scaffold_13	AUGUSTUS	exon	47835774	47835843	.	-	.	ID=g5216.t1.exon30;Parent=g5216.t1
HiC_scaffold_13	AUGUSTUS	CDS	47835774	47835843	1.0	-	0	ID=g5216.t1.CDS30;Parent=g5216.t1
HiC_scaffold_13	AUGUSTUS	intron	47835844	47837561	1.0	-	.	ID=g5216.t1.intron30;Parent=g5216.t1
HiC_scaffold_13	AUGUSTUS	exon	47837562	47837814	.	-	.	ID=g5216.t1.exon31;Parent=g5216.t1
HiC_scaffold_13	AUGUSTUS	CDS	47837562	47837814	1.0	-	1	ID=g5216.t1.CDS31;Parent=g5216.t1
HiC_scaffold_13	AUGUSTUS	intron	47837815	47846330	1.0	-	.	ID=g5216.t1.intron31;Parent=g5216.t1
HiC_scaffold_13	AUGUSTUS	exon	47846331	47846635	.	-	.	ID=g5216.t1.exon32;Parent=g5216.t1
HiC_scaffold_13	AUGUSTUS	CDS	47846331	47846635	1.0	-	0	ID=g5216.t1.CDS32;Parent=g5216.t1
HiC_scaffold_13	AUGUSTUS	start_codon	47846633	47846635	.	-	0	ID=g5216.t1.start1;Parent=g5216.t1
HiC_scaffold_13	GeneMark.hmm3	stop_codon	47931736	47931738	.	-	0	ID=g5217.t1.stop1;Parent=g5217.t1
HiC_scaffold_13	GeneMark.hmm3	gene	47931736	47931885	.	-	.	ID=g5217
HiC_scaffold_13	GeneMark.hmm3	mRNA	47931736	47931885	.	-	.	ID=g5217.t1;Parent=g5217;em_target=9685.ENSFCAP00000020535;em_score=79.2;em_evalue=9e-25;em_tcov=.;em_OGs=COG2801@1|root,KOG0017@2759|Eukaryota,38GIZ@33154|Opisthokonta,3BMWT@33208|Metazoa,3CTK8@33213|Bilateria,48A4V@7711|Chordata,48V4Y@7742|Vertebrata,3J4IX@40674|Mammalia,3EW9B@33554|Carnivora;em_COG_cat=L;em_desc=genomic stop codons;em_max_annot_lvl=33208|Metazoa;em_PFAMs=Gag_MA,Gag_p30,RNase_H,RVP,RVT_1,rve,zf-CCHC,zf-H2C2;em_Preferred_name=
HiC_scaffold_13	GeneMark.hmm3	CDS	47931736	47931885	.	-	0	ID=g5217.t1.CDS1;Parent=g5217.t1
HiC_scaffold_13	GeneMark.hmm3	exon	47931736	47931885	.	-	0	ID=g5217.t1.exon1;Parent=g5217.t1
HiC_scaffold_13	GeneMark.hmm3	start_codon	47931883	47931885	.	-	0	ID=g5217.t1.start1;Parent=g5217.t1
HiC_scaffold_13	AUGUSTUS	stop_codon	47972575	47972577	.	-	0	ID=g5218.t1.stop1;Parent=g5218.t1
HiC_scaffold_13	AUGUSTUS	gene	47972575	47973204	.	-	.	ID=g5218
HiC_scaffold_13	AUGUSTUS	exon	47972575	47973204	.	-	.	ID=g5218.t1.exon1;Parent=g5218.t1
HiC_scaffold_13	AUGUSTUS	mRNA	47972575	47973204	0.84	-	.	ID=g5218.t1;Parent=g5218
HiC_scaffold_13	AUGUSTUS	CDS	47972575	47973204	0.84	-	0	ID=g5218.t1.CDS1;Parent=g5218.t1
HiC_scaffold_13	AUGUSTUS	start_codon	47973202	47973204	.	-	0	ID=g5218.t1.start1;Parent=g5218.t1
HiC_scaffold_13	AUGUSTUS	start_codon	47974127	47974129	.	+	0	ID=g5219.t1.start1;Parent=g5219.t1
HiC_scaffold_13	gmst	start_codon	47974127	47974129	110.307144	+	0	ID=g5219.t3.start1;Parent=g5219.t3
HiC_scaffold_13	gmst	start_codon	47974127	47974129	115.975151	+	0	ID=g5219.t2.start1;Parent=g5219.t2
HiC_scaffold_13	AUGUSTUS	exon	47974127	47974156	.	+	.	ID=g5219.t1.exon1;Parent=g5219.t1
HiC_scaffold_13	AUGUSTUS	CDS	47974127	47974156	1.0	+	0	ID=g5219.t1.CDS1;Parent=g5219.t1
HiC_scaffold_13	gmst	CDS	47974127	47974156	110.307144	+	0	ID=g5219.t3.CDS1;Parent=g5219.t3
HiC_scaffold_13	gmst	exon	47974127	47974156	110.307144	+	0	ID=g5219.t3.exon1;Parent=g5219.t3
HiC_scaffold_13	gmst	CDS	47974127	47974156	115.975151	+	0	ID=g5219.t2.CDS1;Parent=g5219.t2
HiC_scaffold_13	gmst	exon	47974127	47974156	115.975151	+	0	ID=g5219.t2.exon1;Parent=g5219.t2
HiC_scaffold_13	gmst	mRNA	47974127	47980699	.	+	.	ID=g5219.t2;Parent=g5219;em_target=9668.ENSMPUP00000010452;em_score=896.5;em_evalue=6.9e-273;em_tcov=.;em_OGs=2CMU0@1|root,2QRYF@2759|Eukaryota,38GFH@33154|Opisthokonta,3BHN3@33208|Metazoa,3CZQK@33213|Bilateria,4808P@7711|Chordata,4902T@7742|Vertebrata,3J9UY@40674|Mammalia,3EITS@33554|Carnivora;em_COG_cat=S;em_desc=Belongs to the perilipin family;em_max_annot_lvl=33208|Metazoa;em_Preferred_name=PLIN2;em_KEGG_ko=ko:K17284;em_KEGG_Pathway=ko03320,map03320;em_BRITE=ko00000,ko00001,ko04147;em_PFAMs=Perilipin;em_GOs=GO:0003674,GO:0005488,GO:0005515,GO:0005575,GO:0005576,GO:0005622,GO:0005623,GO:0005634,GO:0005737,GO:0005783,GO:0005811,GO:0005829,GO:0005886,GO:0006629,GO:0006638,GO:0006639,GO:0006641,GO:0006642,GO:0006810,GO:0006811,GO:0006820,GO:0006869,GO:0006928,GO:0006996,GO:0007017,GO:0007018,GO:0008104,GO:0008150,GO:0008152,GO:0009892,GO:0009893,GO:0009894,GO:0009895,GO:0009896,GO:0009987,GO:0010876,GO:0010883,GO:0010884,GO:0010889,GO:0010890,GO:0010896,GO:0010898,GO:0010970,GO:0012505,GO:0015711,GO:0015718,GO:0015849,GO:0015908,GO:0015909,GO:0016020,GO:0016043,GO:0019216,GO:0019222,GO:0019915,GO:0030705,GO:0030730,GO:0031323,GO:0031325,GO:0031329,GO:0031331,GO:0031887,GO:0032879,GO:0032991,GO:0032994,GO:0033036,GO:0033365,GO:0034389,GO:0034613,GO:0043226,GO:0043227,GO:0043228,GO:0043229,GO:0043231,GO:0043232,GO:0044237,GO:0044238,GO:0044255,GO:0044424,GO:0044444,GO:0044464,GO:0045833,GO:0045834,GO:0046486,GO:0046907,GO:0046942,GO:0048518,GO:0048519,GO:0048522,GO:0050789,GO:0050794,GO:0050994,GO:0050995,GO:0050996,GO:0051049,GO:0051179,GO:0051234,GO:0051235,GO:0051640,GO:0051641,GO:0051649,GO:0051656,GO:0065007,GO:0065008,GO:0070727,GO:0071702,GO:0071704,GO:0071840,GO:0071944,GO:0072384,GO:0080090,GO:0090207,GO:0090208,GO:0099111,GO:1905952,GO:1905954,GO:1990044
HiC_scaffold_13	gmst	mRNA	47974127	47988515	.	+	.	ID=g5219.t3;Parent=g5219;em_target=9668.ENSMPUP00000010452;em_score=833.8;em_evalue=7.1e-254;em_tcov=.;em_OGs=2CMU0@1|root,2QRYF@2759|Eukaryota,38GFH@33154|Opisthokonta,3BHN3@33208|Metazoa,3CZQK@33213|Bilateria,4808P@7711|Chordata,4902T@7742|Vertebrata,3J9UY@40674|Mammalia,3EITS@33554|Carnivora;em_COG_cat=S;em_desc=Belongs to the perilipin family;em_max_annot_lvl=33208|Metazoa;em_Preferred_name=PLIN2;em_KEGG_ko=ko:K17284;em_KEGG_Pathway=ko03320,map03320;em_BRITE=ko00000,ko00001,ko04147;em_PFAMs=Perilipin;em_GOs=GO:0003674,GO:0005488,GO:0005515,GO:0005575,GO:0005576,GO:0005622,GO:0005623,GO:0005634,GO:0005737,GO:0005783,GO:0005811,GO:0005829,GO:0005886,GO:0006629,GO:0006638,GO:0006639,GO:0006641,GO:0006642,GO:0006810,GO:0006811,GO:0006820,GO:0006869,GO:0006928,GO:0006996,GO:0007017,GO:0007018,GO:0008104,GO:0008150,GO:0008152,GO:0009892,GO:0009893,GO:0009894,GO:0009895,GO:0009896,GO:0009987,GO:0010876,GO:0010883,GO:0010884,GO:0010889,GO:0010890,GO:0010896,GO:0010898,GO:0010970,GO:0012505,GO:0015711,GO:0015718,GO:0015849,GO:0015908,GO:0015909,GO:0016020,GO:0016043,GO:0019216,GO:0019222,GO:0019915,GO:0030705,GO:0030730,GO:0031323,GO:0031325,GO:0031329,GO:0031331,GO:0031887,GO:0032879,GO:0032991,GO:0032994,GO:0033036,GO:0033365,GO:0034389,GO:0034613,GO:0043226,GO:0043227,GO:0043228,GO:0043229,GO:0043231,GO:0043232,GO:0044237,GO:0044238,GO:0044255,GO:0044424,GO:0044444,GO:0044464,GO:0045833,GO:0045834,GO:0046486,GO:0046907,GO:0046942,GO:0048518,GO:0048519,GO:0048522,GO:0050789,GO:0050794,GO:0050994,GO:0050995,GO:0050996,GO:0051049,GO:0051179,GO:0051234,GO:0051235,GO:0051640,GO:0051641,GO:0051649,GO:0051656,GO:0065007,GO:0065008,GO:0070727,GO:0071702,GO:0071704,GO:0071840,GO:0071944,GO:0072384,GO:0080090,GO:0090207,GO:0090208,GO:0099111,GO:1905952,GO:1905954,GO:1990044
HiC_scaffold_13	AUGUSTUS	gene	47974127	47990398	.	+	.	ID=g5219
HiC_scaffold_13	AUGUSTUS	mRNA	47974127	47990398	0.93	+	.	ID=g5219.t1;Parent=g5219;em_target=9713.XP_006741907.1;em_score=874.2;em_evalue=3.4e-266;em_tcov=.;em_OGs=2CMU0@1|root,2QRYF@2759|Eukaryota,38GFH@33154|Opisthokonta,3BHN3@33208|Metazoa,3CZQK@33213|Bilateria,4808P@7711|Chordata,4902T@7742|Vertebrata,3J9UY@40674|Mammalia,3EITS@33554|Carnivora;em_COG_cat=S;em_desc=Belongs to the perilipin family;em_max_annot_lvl=33208|Metazoa;em_Preferred_name=PLIN2;em_KEGG_ko=ko:K17284;em_KEGG_Pathway=ko03320,map03320;em_BRITE=ko00000,ko00001,ko04147;em_PFAMs=Perilipin;em_GOs=GO:0003674,GO:0005488,GO:0005515,GO:0005575,GO:0005576,GO:0005622,GO:0005623,GO:0005634,GO:0005737,GO:0005783,GO:0005811,GO:0005829,GO:0005886,GO:0006629,GO:0006638,GO:0006639,GO:0006641,GO:0006642,GO:0006810,GO:0006811,GO:0006820,GO:0006869,GO:0006928,GO:0006996,GO:0007017,GO:0007018,GO:0008104,GO:0008150,GO:0008152,GO:0009892,GO:0009893,GO:0009894,GO:0009895,GO:0009896,GO:0009987,GO:0010876,GO:0010883,GO:0010884,GO:0010889,GO:0010890,GO:0010896,GO:0010898,GO:0010970,GO:0012505,GO:0015711,GO:0015718,GO:0015849,GO:0015908,GO:0015909,GO:0016020,GO:0016043,GO:0019216,GO:0019222,GO:0019915,GO:0030705,GO:0030730,GO:0031323,GO:0031325,GO:0031329,GO:0031331,GO:0031887,GO:0032879,GO:0032991,GO:0032994,GO:0033036,GO:0033365,GO:0034389,GO:0034613,GO:0043226,GO:0043227,GO:0043228,GO:0043229,GO:0043231,GO:0043232,GO:0044237,GO:0044238,GO:0044255,GO:0044424,GO:0044444,GO:0044464,GO:0045833,GO:0045834,GO:0046486,GO:0046907,GO:0046942,GO:0048518,GO:0048519,GO:0048522,GO:0050789,GO:0050794,GO:0050994,GO:0050995,GO:0050996,GO:0051049,GO:0051179,GO:0051234,GO:0051235,GO:0051640,GO:0051641,GO:0051649,GO:0051656,GO:0065007,GO:0065008,GO:0070727,GO:0071702,GO:0071704,GO:0071840,GO:0071944,GO:0072384,GO:0080090,GO:0090207,GO:0090208,GO:0099111,GO:1905952,GO:1905954,GO:1990044
HiC_scaffold_13	AUGUSTUS	intron	47974157	47974238	1.0	+	.	ID=g5219.t1.intron1;Parent=g5219.t1
HiC_scaffold_13	gmst	intron	47974157	47974238	110.307144	+	0	ID=g5219.t3.intron1;Parent=g5219.t3
HiC_scaffold_13	gmst	intron	47974157	47974238	115.975151	+	0	ID=g5219.t2.intron1;Parent=g5219.t2
HiC_scaffold_13	AUGUSTUS	exon	47974239	47974434	.	+	.	ID=g5219.t1.exon2;Parent=g5219.t1
HiC_scaffold_13	AUGUSTUS	CDS	47974239	47974434	1.0	+	0	ID=g5219.t1.CDS2;Parent=g5219.t1
HiC_scaffold_13	gmst	CDS	47974239	47974434	110.307144	+	0	ID=g5219.t3.CDS2;Parent=g5219.t3
HiC_scaffold_13	gmst	exon	47974239	47974434	110.307144	+	0	ID=g5219.t3.exon2;Parent=g5219.t3
HiC_scaffold_13	gmst	CDS	47974239	47974434	115.975151	+	0	ID=g5219.t2.CDS2;Parent=g5219.t2
HiC_scaffold_13	gmst	exon	47974239	47974434	115.975151	+	0	ID=g5219.t2.exon2;Parent=g5219.t2
HiC_scaffold_13	AUGUSTUS	intron	47974435	47976457	1.0	+	.	ID=g5219.t1.intron2;Parent=g5219.t1
HiC_scaffold_13	gmst	intron	47974435	47976457	110.307144	+	0	ID=g5219.t3.intron2;Parent=g5219.t3
HiC_scaffold_13	gmst	intron	47974435	47976457	115.975151	+	0	ID=g5219.t2.intron2;Parent=g5219.t2
HiC_scaffold_13	AUGUSTUS	exon	47976458	47976540	.	+	.	ID=g5219.t1.exon3;Parent=g5219.t1
HiC_scaffold_13	AUGUSTUS	CDS	47976458	47976540	1.0	+	2	ID=g5219.t1.CDS3;Parent=g5219.t1
HiC_scaffold_13	gmst	CDS	47976458	47976540	110.307144	+	2	ID=g5219.t3.CDS3;Parent=g5219.t3
HiC_scaffold_13	gmst	exon	47976458	47976540	110.307144	+	2	ID=g5219.t3.exon3;Parent=g5219.t3
HiC_scaffold_13	gmst	CDS	47976458	47976540	115.975151	+	2	ID=g5219.t2.CDS3;Parent=g5219.t2
HiC_scaffold_13	gmst	exon	47976458	47976540	115.975151	+	2	ID=g5219.t2.exon3;Parent=g5219.t2
HiC_scaffold_13	AUGUSTUS	intron	47976541	47977327	1.0	+	.	ID=g5219.t1.intron3;Parent=g5219.t1
HiC_scaffold_13	gmst	intron	47976541	47977327	110.307144	+	0	ID=g5219.t3.intron3;Parent=g5219.t3
HiC_scaffold_13	gmst	intron	47976541	47977327	115.975151	+	0	ID=g5219.t2.intron3;Parent=g5219.t2
HiC_scaffold_13	AUGUSTUS	exon	47977328	47977613	.	+	.	ID=g5219.t1.exon4;Parent=g5219.t1
HiC_scaffold_13	AUGUSTUS	CDS	47977328	47977613	1.0	+	0	ID=g5219.t1.CDS4;Parent=g5219.t1
HiC_scaffold_13	gmst	CDS	47977328	47977613	110.307144	+	0	ID=g5219.t3.CDS4;Parent=g5219.t3
HiC_scaffold_13	gmst	exon	47977328	47977613	110.307144	+	0	ID=g5219.t3.exon4;Parent=g5219.t3
HiC_scaffold_13	gmst	CDS	47977328	47977613	115.975151	+	0	ID=g5219.t2.CDS4;Parent=g5219.t2
HiC_scaffold_13	gmst	exon	47977328	47977613	115.975151	+	0	ID=g5219.t2.exon4;Parent=g5219.t2
HiC_scaffold_13	AUGUSTUS	intron	47977614	47978444	1.0	+	.	ID=g5219.t1.intron4;Parent=g5219.t1
HiC_scaffold_13	gmst	intron	47977614	47978444	110.307144	+	0	ID=g5219.t3.intron4;Parent=g5219.t3
HiC_scaffold_13	gmst	intron	47977614	47978447	115.975151	+	0	ID=g5219.t2.intron4;Parent=g5219.t2
HiC_scaffold_13	AUGUSTUS	exon	47978445	47978626	.	+	.	ID=g5219.t1.exon5;Parent=g5219.t1
HiC_scaffold_13	AUGUSTUS	CDS	47978445	47978626	1.0	+	2	ID=g5219.t1.CDS5;Parent=g5219.t1
HiC_scaffold_13	gmst	CDS	47978445	47978626	110.307144	+	2	ID=g5219.t3.CDS5;Parent=g5219.t3
HiC_scaffold_13	gmst	exon	47978445	47978626	110.307144	+	2	ID=g5219.t3.exon5;Parent=g5219.t3
HiC_scaffold_13	gmst	CDS	47978448	47978626	115.975151	+	2	ID=g5219.t2.CDS5;Parent=g5219.t2
HiC_scaffold_13	gmst	exon	47978448	47978626	115.975151	+	2	ID=g5219.t2.exon5;Parent=g5219.t2
HiC_scaffold_13	AUGUSTUS	intron	47978627	47979482	1.0	+	.	ID=g5219.t1.intron5;Parent=g5219.t1
HiC_scaffold_13	gmst	intron	47978627	47979482	110.307144	+	0	ID=g5219.t3.intron5;Parent=g5219.t3
HiC_scaffold_13	gmst	intron	47978627	47979482	115.975151	+	0	ID=g5219.t2.intron5;Parent=g5219.t2
HiC_scaffold_13	AUGUSTUS	exon	47979483	47979617	.	+	.	ID=g5219.t1.exon6;Parent=g5219.t1
HiC_scaffold_13	AUGUSTUS	CDS	47979483	47979617	1.0	+	0	ID=g5219.t1.CDS6;Parent=g5219.t1
HiC_scaffold_13	gmst	CDS	47979483	47979617	110.307144	+	0	ID=g5219.t3.CDS6;Parent=g5219.t3
HiC_scaffold_13	gmst	exon	47979483	47979617	110.307144	+	0	ID=g5219.t3.exon6;Parent=g5219.t3
HiC_scaffold_13	gmst	CDS	47979483	47979617	115.975151	+	0	ID=g5219.t2.CDS6;Parent=g5219.t2
HiC_scaffold_13	gmst	exon	47979483	47979617	115.975151	+	0	ID=g5219.t2.exon6;Parent=g5219.t2
HiC_scaffold_13	AUGUSTUS	intron	47979618	47980297	1.0	+	.	ID=g5219.t1.intron6;Parent=g5219.t1
HiC_scaffold_13	gmst	intron	47979618	47980297	110.307144	+	0	ID=g5219.t3.intron6;Parent=g5219.t3
HiC_scaffold_13	gmst	intron	47979618	47980297	115.975151	+	0	ID=g5219.t2.intron6;Parent=g5219.t2
HiC_scaffold_13	AUGUSTUS	exon	47980298	47980588	.	+	.	ID=g5219.t1.exon7;Parent=g5219.t1
HiC_scaffold_13	AUGUSTUS	CDS	47980298	47980588	0.95	+	0	ID=g5219.t1.CDS7;Parent=g5219.t1
HiC_scaffold_13	gmst	CDS	47980298	47980588	110.307144	+	0	ID=g5219.t3.CDS7;Parent=g5219.t3
HiC_scaffold_13	gmst	exon	47980298	47980588	110.307144	+	0	ID=g5219.t3.exon7;Parent=g5219.t3
HiC_scaffold_13	gmst	CDS	47980298	47980699	115.975151	+	0	ID=g5219.t2.CDS7;Parent=g5219.t2
HiC_scaffold_13	gmst	exon	47980298	47980699	115.975151	+	0	ID=g5219.t2.exon7;Parent=g5219.t2
HiC_scaffold_13	gmst	intron	47980589	47988410	110.307144	+	0	ID=g5219.t3.intron7;Parent=g5219.t3
HiC_scaffold_13	AUGUSTUS	intron	47980589	47990314	0.95	+	.	ID=g5219.t1.intron7;Parent=g5219.t1
HiC_scaffold_13	gmst	stop_codon	47980697	47980699	115.975151	+	0	ID=g5219.t2.stop1;Parent=g5219.t2
HiC_scaffold_13	gmst	CDS	47988411	47988515	110.307144	+	0	ID=g5219.t3.CDS8;Parent=g5219.t3
HiC_scaffold_13	gmst	exon	47988411	47988515	110.307144	+	0	ID=g5219.t3.exon8;Parent=g5219.t3
HiC_scaffold_13	gmst	stop_codon	47988513	47988515	110.307144	+	0	ID=g5219.t3.stop1;Parent=g5219.t3
HiC_scaffold_13	AUGUSTUS	exon	47990315	47990398	.	+	.	ID=g5219.t1.exon8;Parent=g5219.t1
HiC_scaffold_13	AUGUSTUS	CDS	47990315	47990398	0.93	+	0	ID=g5219.t1.CDS8;Parent=g5219.t1
HiC_scaffold_13	AUGUSTUS	stop_codon	47990396	47990398	.	+	0	ID=g5219.t1.stop1;Parent=g5219.t1
HiC_scaffold_13	AUGUSTUS	start_codon	47994164	47994166	.	+	0	ID=g5220.t1.start1;Parent=g5220.t1
HiC_scaffold_13	AUGUSTUS	exon	47994164	47994291	.	+	.	ID=g5220.t1.exon1;Parent=g5220.t1
HiC_scaffold_13	AUGUSTUS	CDS	47994164	47994291	1.0	+	0	ID=g5220.t1.CDS1;Parent=g5220.t1
HiC_scaffold_13	AUGUSTUS	gene	47994164	48033766	.	+	.	ID=g5220
HiC_scaffold_13	AUGUSTUS	mRNA	47994164	48033766	1.0	+	.	ID=g5220.t1;Parent=g5220;em_target=9668.ENSMPUP00000010457;em_score=2059.9;em_evalue=0.0;em_tcov=.;em_OGs=28NJA@1|root,2QV4W@2759|Eukaryota,39W76@33154|Opisthokonta,3BI99@33208|Metazoa,3CYUI@33213|Bilateria,485PV@7711|Chordata,496C7@7742|Vertebrata,3JCNZ@40674|Mammalia,3EIM5@33554|Carnivora;em_COG_cat=S;em_desc=HAUS augmin-like complex subunit 6;em_max_annot_lvl=33208|Metazoa;em_Preferred_name=HAUS6;em_KEGG_ko=ko:K16589;em_BRITE=ko00000,ko03036;em_PFAMs=HAUS6_N;em_GOs=GO:0000086,GO:0000226,GO:0000278,GO:0005575,GO:0005622,GO:0005623,GO:0005634,GO:0005654,GO:0005737,GO:0005813,GO:0005815,GO:0005819,GO:0005829,GO:0005856,GO:0005875,GO:0006996,GO:0007010,GO:0007017,GO:0007049,GO:0007051,GO:0007052,GO:0007088,GO:0007098,GO:0007346,GO:0008150,GO:0009987,GO:0010389,GO:0010564,GO:0015630,GO:0016043,GO:0016604,GO:0016607,GO:0022402,GO:0022406,GO:0022607,GO:0030030,GO:0030031,GO:0031023,GO:0031974,GO:0031981,GO:0032991,GO:0033043,GO:0043226,GO:0043227,GO:0043228,GO:0043229,GO:0043231,GO:0043232,GO:0043233,GO:0044085,GO:0044422,GO:0044424,GO:0044428,GO:0044430,GO:0044444,GO:0044446,GO:0044451,GO:0044464,GO:0044770,GO:0044772,GO:0044782,GO:0044839,GO:0050789,GO:0050794,GO:0051128,GO:0051179,GO:0051225,GO:0051640,GO:0051641,GO:0051726,GO:0051783,GO:0060271,GO:0065007,GO:0070013,GO:0070652,GO:0070925,GO:0071840,GO:0097711,GO:0120031,GO:0120036,GO:0140056,GO:1901987,GO:1901990,GO:1902749,GO:1902850,GO:1903047
HiC_scaffold_13	AUGUSTUS	intron	47994292	47998974	1.0	+	.	ID=g5220.t1.intron1;Parent=g5220.t1
HiC_scaffold_13	AUGUSTUS	exon	47998975	47999070	.	+	.	ID=g5220.t1.exon2;Parent=g5220.t1
HiC_scaffold_13	AUGUSTUS	CDS	47998975	47999070	1.0	+	1	ID=g5220.t1.CDS2;Parent=g5220.t1
HiC_scaffold_13	AUGUSTUS	intron	47999071	48001094	1.0	+	.	ID=g5220.t1.intron2;Parent=g5220.t1
HiC_scaffold_13	AUGUSTUS	exon	48001095	48001173	.	+	.	ID=g5220.t1.exon3;Parent=g5220.t1
HiC_scaffold_13	AUGUSTUS	CDS	48001095	48001173	1.0	+	1	ID=g5220.t1.CDS3;Parent=g5220.t1
HiC_scaffold_13	AUGUSTUS	intron	48001174	48002298	1.0	+	.	ID=g5220.t1.intron3;Parent=g5220.t1
HiC_scaffold_13	AUGUSTUS	exon	48002299	48002431	.	+	.	ID=g5220.t1.exon4;Parent=g5220.t1
HiC_scaffold_13	AUGUSTUS	CDS	48002299	48002431	1.0	+	0	ID=g5220.t1.CDS4;Parent=g5220.t1
HiC_scaffold_13	AUGUSTUS	intron	48002432	48004040	1.0	+	.	ID=g5220.t1.intron4;Parent=g5220.t1
HiC_scaffold_13	AUGUSTUS	exon	48004041	48004188	.	+	.	ID=g5220.t1.exon5;Parent=g5220.t1
HiC_scaffold_13	AUGUSTUS	CDS	48004041	48004188	1.0	+	2	ID=g5220.t1.CDS5;Parent=g5220.t1
HiC_scaffold_13	AUGUSTUS	intron	48004189	48006051	1.0	+	.	ID=g5220.t1.intron5;Parent=g5220.t1
HiC_scaffold_13	AUGUSTUS	exon	48006052	48006117	.	+	.	ID=g5220.t1.exon6;Parent=g5220.t1
HiC_scaffold_13	AUGUSTUS	CDS	48006052	48006117	1.0	+	1	ID=g5220.t1.CDS6;Parent=g5220.t1
HiC_scaffold_13	AUGUSTUS	intron	48006118	48006584	1.0	+	.	ID=g5220.t1.intron6;Parent=g5220.t1
HiC_scaffold_13	AUGUSTUS	exon	48006585	48006633	.	+	.	ID=g5220.t1.exon7;Parent=g5220.t1
HiC_scaffold_13	AUGUSTUS	CDS	48006585	48006633	1.0	+	1	ID=g5220.t1.CDS7;Parent=g5220.t1
HiC_scaffold_13	AUGUSTUS	intron	48006634	48009430	1.0	+	.	ID=g5220.t1.intron7;Parent=g5220.t1
HiC_scaffold_13	AUGUSTUS	exon	48009431	48009601	.	+	.	ID=g5220.t1.exon8;Parent=g5220.t1
HiC_scaffold_13	AUGUSTUS	CDS	48009431	48009601	1.0	+	0	ID=g5220.t1.CDS8;Parent=g5220.t1
HiC_scaffold_13	AUGUSTUS	intron	48009602	48011118	1.0	+	.	ID=g5220.t1.intron8;Parent=g5220.t1
HiC_scaffold_13	AUGUSTUS	exon	48011119	48011312	.	+	.	ID=g5220.t1.exon9;Parent=g5220.t1
HiC_scaffold_13	AUGUSTUS	CDS	48011119	48011312	1.0	+	0	ID=g5220.t1.CDS9;Parent=g5220.t1
HiC_scaffold_13	AUGUSTUS	intron	48011313	48012163	1.0	+	.	ID=g5220.t1.intron9;Parent=g5220.t1
HiC_scaffold_13	AUGUSTUS	exon	48012164	48012290	.	+	.	ID=g5220.t1.exon10;Parent=g5220.t1
HiC_scaffold_13	AUGUSTUS	CDS	48012164	48012290	1.0	+	1	ID=g5220.t1.CDS10;Parent=g5220.t1
HiC_scaffold_13	AUGUSTUS	intron	48012291	48012757	1.0	+	.	ID=g5220.t1.intron10;Parent=g5220.t1
HiC_scaffold_13	AUGUSTUS	exon	48012758	48012860	.	+	.	ID=g5220.t1.exon11;Parent=g5220.t1
HiC_scaffold_13	AUGUSTUS	CDS	48012758	48012860	1.0	+	0	ID=g5220.t1.CDS11;Parent=g5220.t1
HiC_scaffold_13	AUGUSTUS	intron	48012861	48022231	1.0	+	.	ID=g5220.t1.intron11;Parent=g5220.t1
HiC_scaffold_13	AUGUSTUS	exon	48022232	48022313	.	+	.	ID=g5220.t1.exon12;Parent=g5220.t1
HiC_scaffold_13	AUGUSTUS	CDS	48022232	48022313	1.0	+	2	ID=g5220.t1.CDS12;Parent=g5220.t1
HiC_scaffold_13	AUGUSTUS	intron	48022314	48027636	1.0	+	.	ID=g5220.t1.intron12;Parent=g5220.t1
HiC_scaffold_13	AUGUSTUS	exon	48027637	48027703	.	+	.	ID=g5220.t1.exon13;Parent=g5220.t1
HiC_scaffold_13	AUGUSTUS	CDS	48027637	48027703	1.0	+	1	ID=g5220.t1.CDS13;Parent=g5220.t1
HiC_scaffold_13	AUGUSTUS	intron	48027704	48027961	1.0	+	.	ID=g5220.t1.intron13;Parent=g5220.t1
HiC_scaffold_13	AUGUSTUS	exon	48027962	48028147	.	+	.	ID=g5220.t1.exon14;Parent=g5220.t1
HiC_scaffold_13	AUGUSTUS	CDS	48027962	48028147	1.0	+	0	ID=g5220.t1.CDS14;Parent=g5220.t1
HiC_scaffold_13	AUGUSTUS	intron	48028148	48029968	1.0	+	.	ID=g5220.t1.intron14;Parent=g5220.t1
HiC_scaffold_13	AUGUSTUS	exon	48029969	48030104	.	+	.	ID=g5220.t1.exon15;Parent=g5220.t1
HiC_scaffold_13	AUGUSTUS	CDS	48029969	48030104	1.0	+	0	ID=g5220.t1.CDS15;Parent=g5220.t1
HiC_scaffold_13	AUGUSTUS	intron	48030105	48031198	1.0	+	.	ID=g5220.t1.intron15;Parent=g5220.t1
HiC_scaffold_13	AUGUSTUS	exon	48031199	48032239	.	+	.	ID=g5220.t1.exon16;Parent=g5220.t1
HiC_scaffold_13	AUGUSTUS	CDS	48031199	48032239	1.0	+	2	ID=g5220.t1.CDS16;Parent=g5220.t1
HiC_scaffold_13	AUGUSTUS	intron	48032240	48033704	1.0	+	.	ID=g5220.t1.intron16;Parent=g5220.t1
HiC_scaffold_13	AUGUSTUS	exon	48033705	48033766	.	+	.	ID=g5220.t1.exon17;Parent=g5220.t1
HiC_scaffold_13	AUGUSTUS	CDS	48033705	48033766	1.0	+	2	ID=g5220.t1.CDS17;Parent=g5220.t1
HiC_scaffold_13	AUGUSTUS	stop_codon	48033764	48033766	.	+	0	ID=g5220.t1.stop1;Parent=g5220.t1
HiC_scaffold_13	AUGUSTUS	stop_codon	48039613	48039615	.	-	0	ID=g5221.t1.stop1;Parent=g5221.t1
HiC_scaffold_13	AUGUSTUS	gene	48039613	48040554	.	-	.	ID=g5221
HiC_scaffold_13	AUGUSTUS	exon	48039613	48040554	.	-	.	ID=g5221.t1.exon1;Parent=g5221.t1
HiC_scaffold_13	AUGUSTUS	mRNA	48039613	48040554	1.0	-	.	ID=g5221.t1;Parent=g5221;em_target=10029.XP_007611277.1;em_score=701.2;em_evalue=4.1e-214;em_tcov=.;em_OGs=KOG3886@1|root,KOG3886@2759|Eukaryota,38EME@33154|Opisthokonta,3B94I@33208|Metazoa,3CU48@33213|Bilateria,47Z6T@7711|Chordata,4905J@7742|Vertebrata,3J9YY@40674|Mammalia,35GVM@314146|Euarchontoglires,4Q2PK@9989|Rodentia;em_COG_cat=U;em_desc=positive regulation of TORC1 signaling;em_max_annot_lvl=33208|Metazoa;em_Preferred_name=RRAGA;em_KEGG_ko=ko:K16185;em_KEGG_Pathway=ko04140,ko04150,map04140,map04150;em_BRITE=ko00000,ko00001;em_PFAMs=Gtr1_RagA;em_GOs=GO:0000003,GO:0000166,GO:0000323,GO:0001101,GO:0001558,GO:0001882,GO:0001883,GO:0003674,GO:0003824,GO:0003924,GO:0005488,GO:0005515,GO:0005525,GO:0005575,GO:0005622,GO:0005623,GO:0005634,GO:0005737,GO:0005764,GO:0005768,GO:0005773,GO:0005774,GO:0005829,GO:0006464,GO:0006807,GO:0006950,GO:0007049,GO:0007050,GO:0007154,GO:0007275,GO:0007568,GO:0008104,GO:0008150,GO:0008152,GO:0008219,GO:0008340,GO:0009267,GO:0009605,GO:0009719,GO:0009892,GO:0009894,GO:0009895,GO:0009966,GO:0009967,GO:0009987,GO:0009991,GO:0010033,GO:0010243,GO:0010259,GO:0010506,GO:0010507,GO:0010646,GO:0010647,GO:0012505,GO:0016020,GO:0016032,GO:0016241,GO:0016462,GO:0016567,GO:0016787,GO:0016817,GO:0016818,GO:0017076,GO:0017111,GO:0019001,GO:0019048,GO:0019222,GO:0019538,GO:0019899,GO:0022402,GO:0023051,GO:0023056,GO:0030307,GO:0031090,GO:0031323,GO:0031324,GO:0031329,GO:0031330,GO:0031410,GO:0031625,GO:0031667,GO:0031668,GO:0031669,GO:0031982,GO:0032006,GO:0032008,GO:0032446,GO:0032501,GO:0032502,GO:0032504,GO:0032549,GO:0032550,GO:0032553,GO:0032555,GO:0032561,GO:0032991,GO:0033036,GO:0033554,GO:0034198,GO:0034448,GO:0034613,GO:0035639,GO:0035821,GO:0036094,GO:0036211,GO:0040008,GO:0040014,GO:0040018,GO:0042221,GO:0042268,GO:0042594,GO:0042802,GO:0042803,GO:0043167,GO:0043168,GO:0043170,GO:0043200,GO:0043226,GO:0043227,GO:0043229,GO:0043231,GO:0043412,GO:0044003,GO:0044237,GO:0044238,GO:0044260,GO:0044267,GO:0044389,GO:0044403,GO:0044419,GO:0044422,GO:0044424,GO:0044425,GO:0044433,GO:0044437,GO:0044440,GO:0044444,GO:0044446,GO:0044464,GO:0045786,GO:0045919,GO:0045927,GO:0046982,GO:0046983,GO:0048518,GO:0048519,GO:0048522,GO:0048523,GO:0048583,GO:0048584,GO:0048638,GO:0048639,GO:0048856,GO:0050789,GO:0050793,GO:0050794,GO:0050896,GO:0051094,GO:0051128,GO:0051179,GO:0051219,GO:0051239,GO:0051240,GO:0051641,GO:0051701,GO:0051704,GO:0051716,GO:0051726,GO:0051817,GO:0065007,GO:0070647,GO:0070727,GO:0070887,GO:0071229,GO:0071230,GO:0071310,GO:0071417,GO:0071495,GO:0071496,GO:0071704,GO:0097159,GO:0097367,GO:0097708,GO:0098588,GO:0098796,GO:0098805,GO:1901265,GO:1901363,GO:1901564,GO:1901698,GO:1901699,GO:1901700,GO:1901701,GO:1902531,GO:1902533,GO:1903432,GO:1904263,GO:1990131,GO:1990928
HiC_scaffold_13	AUGUSTUS	CDS	48039613	48040554	1.0	-	0	ID=g5221.t1.CDS1;Parent=g5221.t1
HiC_scaffold_13	AUGUSTUS	start_codon	48040552	48040554	.	-	0	ID=g5221.t1.start1;Parent=g5221.t1
HiC_scaffold_13	AUGUSTUS	stop_codon	48190137	48190139	.	-	0	ID=g5222.t1.stop1;Parent=g5222.t1
HiC_scaffold_13	AUGUSTUS	exon	48190137	48190243	.	-	.	ID=g5222.t1.exon1;Parent=g5222.t1
HiC_scaffold_13	AUGUSTUS	CDS	48190137	48190243	1.0	-	2	ID=g5222.t1.CDS1;Parent=g5222.t1
HiC_scaffold_13	AUGUSTUS	gene	48190137	48583206	.	-	.	ID=g5222
HiC_scaffold_13	AUGUSTUS	mRNA	48190137	48583206	1.0	-	.	ID=g5222.t1;Parent=g5222;em_target=9668.ENSMPUP00000003931;em_score=4157.4;em_evalue=0.0;em_tcov=.;em_OGs=KOG3538@1|root,KOG3538@2759|Eukaryota,KOG4597@2759|Eukaryota,38H7I@33154|Opisthokonta,3BFQE@33208|Metazoa,3CTUZ@33213|Bilateria,4825G@7711|Chordata,48W1K@7742|Vertebrata,3J3R6@40674|Mammalia,3EM0A@33554|Carnivora;em_COG_cat=T;em_desc=ADAMTS-like 1;em_max_annot_lvl=33208|Metazoa;em_Preferred_name=ADAMTSL1;em_PFAMs=ADAM_spacer1,I-set,Ig_3,PLAC,TSP_1;em_GOs=GO:0000902,GO:0000904,GO:0003674,GO:0005102,GO:0005488,GO:0005515,GO:0005575,GO:0005576,GO:0005615,GO:0005622,GO:0005623,GO:0005737,GO:0005783,GO:0005788,GO:0006928,GO:0006935,GO:0007275,GO:0007399,GO:0007409,GO:0007411,GO:0007417,GO:0007419,GO:0008150,GO:0009605,GO:0009653,GO:0009987,GO:0012505,GO:0016043,GO:0022008,GO:0030030,GO:0030154,GO:0030182,GO:0031175,GO:0031974,GO:0032501,GO:0032502,GO:0032989,GO:0032990,GO:0033563,GO:0040011,GO:0042221,GO:0042330,GO:0043226,GO:0043227,GO:0043229,GO:0043231,GO:0043233,GO:0044421,GO:0044422,GO:0044424,GO:0044432,GO:0044444,GO:0044446,GO:0044464,GO:0048468,GO:0048513,GO:0048666,GO:0048667,GO:0048699,GO:0048731,GO:0048812,GO:0048856,GO:0048858,GO:0048869,GO:0050808,GO:0050896,GO:0061564,GO:0070013,GO:0071840,GO:0097485,GO:0120036,GO:0120039
HiC_scaffold_13	AUGUSTUS	intron	48190244	48191518	1.0	-	.	ID=g5222.t1.intron1;Parent=g5222.t1
HiC_scaffold_13	AUGUSTUS	exon	48191519	48191739	.	-	.	ID=g5222.t1.exon2;Parent=g5222.t1
HiC_scaffold_13	AUGUSTUS	CDS	48191519	48191739	1.0	-	1	ID=g5222.t1.CDS2;Parent=g5222.t1
HiC_scaffold_13	AUGUSTUS	intron	48191740	48192483	1.0	-	.	ID=g5222.t1.intron2;Parent=g5222.t1
HiC_scaffold_13	AUGUSTUS	exon	48192484	48192593	.	-	.	ID=g5222.t1.exon3;Parent=g5222.t1
HiC_scaffold_13	AUGUSTUS	CDS	48192484	48192593	1.0	-	0	ID=g5222.t1.CDS3;Parent=g5222.t1
HiC_scaffold_13	AUGUSTUS	intron	48192594	48219362	1.0	-	.	ID=g5222.t1.intron3;Parent=g5222.t1
HiC_scaffold_13	AUGUSTUS	exon	48219363	48219570	.	-	.	ID=g5222.t1.exon4;Parent=g5222.t1
HiC_scaffold_13	AUGUSTUS	CDS	48219363	48219570	1.0	-	1	ID=g5222.t1.CDS4;Parent=g5222.t1
HiC_scaffold_13	AUGUSTUS	intron	48219571	48222755	1.0	-	.	ID=g5222.t1.intron4;Parent=g5222.t1
HiC_scaffold_13	AUGUSTUS	exon	48222756	48222936	.	-	.	ID=g5222.t1.exon5;Parent=g5222.t1
HiC_scaffold_13	AUGUSTUS	CDS	48222756	48222936	1.0	-	2	ID=g5222.t1.CDS5;Parent=g5222.t1
HiC_scaffold_13	AUGUSTUS	intron	48222937	48224559	1.0	-	.	ID=g5222.t1.intron5;Parent=g5222.t1
HiC_scaffold_13	AUGUSTUS	exon	48224560	48224772	.	-	.	ID=g5222.t1.exon6;Parent=g5222.t1
HiC_scaffold_13	AUGUSTUS	CDS	48224560	48224772	1.0	-	2	ID=g5222.t1.CDS6;Parent=g5222.t1
HiC_scaffold_13	AUGUSTUS	intron	48224773	48261035	1.0	-	.	ID=g5222.t1.intron6;Parent=g5222.t1
HiC_scaffold_13	AUGUSTUS	exon	48261036	48261170	.	-	.	ID=g5222.t1.exon7;Parent=g5222.t1
HiC_scaffold_13	AUGUSTUS	CDS	48261036	48261170	1.0	-	2	ID=g5222.t1.CDS7;Parent=g5222.t1
HiC_scaffold_13	AUGUSTUS	intron	48261171	48265401	1.0	-	.	ID=g5222.t1.intron7;Parent=g5222.t1
HiC_scaffold_13	AUGUSTUS	exon	48265402	48265581	.	-	.	ID=g5222.t1.exon8;Parent=g5222.t1
HiC_scaffold_13	AUGUSTUS	CDS	48265402	48265581	1.0	-	2	ID=g5222.t1.CDS8;Parent=g5222.t1
HiC_scaffold_13	AUGUSTUS	intron	48265582	48273808	1.0	-	.	ID=g5222.t1.intron8;Parent=g5222.t1
HiC_scaffold_13	AUGUSTUS	exon	48273809	48273937	.	-	.	ID=g5222.t1.exon9;Parent=g5222.t1
HiC_scaffold_13	AUGUSTUS	CDS	48273809	48273937	1.0	-	2	ID=g5222.t1.CDS9;Parent=g5222.t1
HiC_scaffold_13	AUGUSTUS	intron	48273938	48289447	1.0	-	.	ID=g5222.t1.intron9;Parent=g5222.t1
HiC_scaffold_13	AUGUSTUS	exon	48289448	48289575	.	-	.	ID=g5222.t1.exon10;Parent=g5222.t1
HiC_scaffold_13	AUGUSTUS	CDS	48289448	48289575	1.0	-	1	ID=g5222.t1.CDS10;Parent=g5222.t1
HiC_scaffold_13	AUGUSTUS	intron	48289576	48317206	1.0	-	.	ID=g5222.t1.intron10;Parent=g5222.t1
HiC_scaffold_13	AUGUSTUS	exon	48317207	48318332	.	-	.	ID=g5222.t1.exon11;Parent=g5222.t1
HiC_scaffold_13	AUGUSTUS	CDS	48317207	48318332	1.0	-	2	ID=g5222.t1.CDS11;Parent=g5222.t1
HiC_scaffold_13	AUGUSTUS	intron	48318333	48319231	1.0	-	.	ID=g5222.t1.intron11;Parent=g5222.t1
HiC_scaffold_13	AUGUSTUS	exon	48319232	48319385	.	-	.	ID=g5222.t1.exon12;Parent=g5222.t1
HiC_scaffold_13	AUGUSTUS	CDS	48319232	48319385	1.0	-	0	ID=g5222.t1.CDS12;Parent=g5222.t1
HiC_scaffold_13	AUGUSTUS	intron	48319386	48324781	1.0	-	.	ID=g5222.t1.intron12;Parent=g5222.t1
HiC_scaffold_13	AUGUSTUS	exon	48324782	48324961	.	-	.	ID=g5222.t1.exon13;Parent=g5222.t1
HiC_scaffold_13	AUGUSTUS	CDS	48324782	48324961	1.0	-	0	ID=g5222.t1.CDS13;Parent=g5222.t1
HiC_scaffold_13	AUGUSTUS	intron	48324962	48341027	1.0	-	.	ID=g5222.t1.intron13;Parent=g5222.t1
HiC_scaffold_13	AUGUSTUS	exon	48341028	48341238	.	-	.	ID=g5222.t1.exon14;Parent=g5222.t1
HiC_scaffold_13	AUGUSTUS	CDS	48341028	48341238	1.0	-	1	ID=g5222.t1.CDS14;Parent=g5222.t1
HiC_scaffold_13	AUGUSTUS	intron	48341239	48372440	1.0	-	.	ID=g5222.t1.intron14;Parent=g5222.t1
HiC_scaffold_13	AUGUSTUS	exon	48372441	48372570	.	-	.	ID=g5222.t1.exon15;Parent=g5222.t1
HiC_scaffold_13	AUGUSTUS	CDS	48372441	48372570	1.0	-	2	ID=g5222.t1.CDS15;Parent=g5222.t1
HiC_scaffold_13	AUGUSTUS	intron	48372571	48379003	1.0	-	.	ID=g5222.t1.intron15;Parent=g5222.t1
HiC_scaffold_13	AUGUSTUS	exon	48379004	48379305	.	-	.	ID=g5222.t1.exon16;Parent=g5222.t1
HiC_scaffold_13	AUGUSTUS	CDS	48379004	48379305	1.0	-	1	ID=g5222.t1.CDS16;Parent=g5222.t1
HiC_scaffold_13	AUGUSTUS	intron	48379306	48398219	1.0	-	.	ID=g5222.t1.intron16;Parent=g5222.t1
HiC_scaffold_13	AUGUSTUS	exon	48398220	48398304	.	-	.	ID=g5222.t1.exon17;Parent=g5222.t1
HiC_scaffold_13	AUGUSTUS	CDS	48398220	48398304	1.0	-	2	ID=g5222.t1.CDS17;Parent=g5222.t1
HiC_scaffold_13	AUGUSTUS	intron	48398305	48400797	1.0	-	.	ID=g5222.t1.intron17;Parent=g5222.t1
HiC_scaffold_13	AUGUSTUS	exon	48400798	48400945	.	-	.	ID=g5222.t1.exon18;Parent=g5222.t1
HiC_scaffold_13	AUGUSTUS	CDS	48400798	48400945	1.0	-	0	ID=g5222.t1.CDS18;Parent=g5222.t1
HiC_scaffold_13	AUGUSTUS	intron	48400946	48402169	1.0	-	.	ID=g5222.t1.intron18;Parent=g5222.t1
HiC_scaffold_13	AUGUSTUS	exon	48402170	48402374	.	-	.	ID=g5222.t1.exon19;Parent=g5222.t1
HiC_scaffold_13	AUGUSTUS	CDS	48402170	48402374	1.0	-	1	ID=g5222.t1.CDS19;Parent=g5222.t1
HiC_scaffold_13	AUGUSTUS	intron	48402375	48406870	1.0	-	.	ID=g5222.t1.intron19;Parent=g5222.t1
HiC_scaffold_13	AUGUSTUS	exon	48406871	48406921	.	-	.	ID=g5222.t1.exon20;Parent=g5222.t1
HiC_scaffold_13	AUGUSTUS	CDS	48406871	48406921	1.0	-	1	ID=g5222.t1.CDS20;Parent=g5222.t1
HiC_scaffold_13	AUGUSTUS	intron	48406922	48419894	1.0	-	.	ID=g5222.t1.intron20;Parent=g5222.t1
HiC_scaffold_13	AUGUSTUS	exon	48419895	48420033	.	-	.	ID=g5222.t1.exon21;Parent=g5222.t1
HiC_scaffold_13	AUGUSTUS	CDS	48419895	48420033	1.0	-	2	ID=g5222.t1.CDS21;Parent=g5222.t1
HiC_scaffold_13	AUGUSTUS	intron	48420034	48423539	1.0	-	.	ID=g5222.t1.intron21;Parent=g5222.t1
HiC_scaffold_13	AUGUSTUS	exon	48423540	48423651	.	-	.	ID=g5222.t1.exon22;Parent=g5222.t1
HiC_scaffold_13	AUGUSTUS	CDS	48423540	48423651	1.0	-	0	ID=g5222.t1.CDS22;Parent=g5222.t1
HiC_scaffold_13	AUGUSTUS	intron	48423652	48428915	1.0	-	.	ID=g5222.t1.intron22;Parent=g5222.t1
HiC_scaffold_13	AUGUSTUS	exon	48428916	48429073	.	-	.	ID=g5222.t1.exon23;Parent=g5222.t1
HiC_scaffold_13	AUGUSTUS	CDS	48428916	48429073	1.0	-	2	ID=g5222.t1.CDS23;Parent=g5222.t1
HiC_scaffold_13	AUGUSTUS	intron	48429074	48432560	1.0	-	.	ID=g5222.t1.intron23;Parent=g5222.t1
HiC_scaffold_13	AUGUSTUS	exon	48432561	48432635	.	-	.	ID=g5222.t1.exon24;Parent=g5222.t1
HiC_scaffold_13	AUGUSTUS	CDS	48432561	48432635	1.0	-	2	ID=g5222.t1.CDS24;Parent=g5222.t1
HiC_scaffold_13	AUGUSTUS	intron	48432636	48446469	1.0	-	.	ID=g5222.t1.intron24;Parent=g5222.t1
HiC_scaffold_13	AUGUSTUS	exon	48446470	48446596	.	-	.	ID=g5222.t1.exon25;Parent=g5222.t1
HiC_scaffold_13	AUGUSTUS	CDS	48446470	48446596	1.0	-	0	ID=g5222.t1.CDS25;Parent=g5222.t1
HiC_scaffold_13	AUGUSTUS	intron	48446597	48485787	1.0	-	.	ID=g5222.t1.intron25;Parent=g5222.t1
HiC_scaffold_13	AUGUSTUS	exon	48485788	48486024	.	-	.	ID=g5222.t1.exon26;Parent=g5222.t1
HiC_scaffold_13	AUGUSTUS	CDS	48485788	48486024	1.0	-	0	ID=g5222.t1.CDS26;Parent=g5222.t1
HiC_scaffold_13	AUGUSTUS	intron	48486025	48518136	1.0	-	.	ID=g5222.t1.intron26;Parent=g5222.t1
HiC_scaffold_13	AUGUSTUS	exon	48518137	48518182	.	-	.	ID=g5222.t1.exon27;Parent=g5222.t1
HiC_scaffold_13	AUGUSTUS	CDS	48518137	48518182	1.0	-	1	ID=g5222.t1.CDS27;Parent=g5222.t1
HiC_scaffold_13	AUGUSTUS	intron	48518183	48540916	1.0	-	.	ID=g5222.t1.intron27;Parent=g5222.t1
HiC_scaffold_13	AUGUSTUS	exon	48540917	48541044	.	-	.	ID=g5222.t1.exon28;Parent=g5222.t1
HiC_scaffold_13	AUGUSTUS	CDS	48540917	48541044	1.0	-	0	ID=g5222.t1.CDS28;Parent=g5222.t1
HiC_scaffold_13	AUGUSTUS	intron	48541045	48583140	1.0	-	.	ID=g5222.t1.intron28;Parent=g5222.t1
HiC_scaffold_13	AUGUSTUS	exon	48583141	48583206	.	-	.	ID=g5222.t1.exon29;Parent=g5222.t1
HiC_scaffold_13	AUGUSTUS	CDS	48583141	48583206	1.0	-	0	ID=g5222.t1.CDS29;Parent=g5222.t1
HiC_scaffold_13	AUGUSTUS	start_codon	48583204	48583206	.	-	0	ID=g5222.t1.start1;Parent=g5222.t1
HiC_scaffold_13	AUGUSTUS	stop_codon	49189514	49189516	.	-	0	ID=g5223.t1.stop1;Parent=g5223.t1
HiC_scaffold_13	AUGUSTUS	exon	49189514	49189713	.	-	.	ID=g5223.t1.exon1;Parent=g5223.t1
HiC_scaffold_13	AUGUSTUS	CDS	49189514	49189713	1.0	-	2	ID=g5223.t1.CDS1;Parent=g5223.t1
HiC_scaffold_13	AUGUSTUS	gene	49189514	49392368	.	-	.	ID=g5223
HiC_scaffold_13	AUGUSTUS	mRNA	49189514	49392368	1.0	-	.	ID=g5223.t1;Parent=g5223;em_target=9713.XP_006729416.1;em_score=770.8;em_evalue=5.4e-235;em_tcov=.;em_OGs=KOG1118@1|root,KOG1118@2759|Eukaryota,38BW6@33154|Opisthokonta,3BDN2@33208|Metazoa,3CX6Q@33213|Bilateria,482ZA@7711|Chordata,49573@7742|Vertebrata,3J5I1@40674|Mammalia,3EKE1@33554|Carnivora;em_COG_cat=T;em_desc=SH3-domain GRB2-like 2;em_max_annot_lvl=33208|Metazoa;em_Preferred_name=SH3GL2;em_KEGG_ko=ko:K11247;em_KEGG_Pathway=ko04144,map04144;em_BRITE=ko00000,ko00001,ko04131;em_PFAMs=BAR,SH3_1,SH3_2,SH3_9;em_GOs=GO:0000045,GO:0000139,GO:0000902,GO:0002090,GO:0002376,GO:0002478,GO:0002495,GO:0002504,GO:0003674,GO:0003824,GO:0005488,GO:0005515,GO:0005543,GO:0005575,GO:0005622,GO:0005623,GO:0005737,GO:0005768,GO:0005769,GO:0005794,GO:0005829,GO:0005886,GO:0006810,GO:0006897,GO:0006898,GO:0006914,GO:0006950,GO:0006996,GO:0007009,GO:0007033,GO:0007154,GO:0007165,GO:0007275,GO:0007399,GO:0007417,GO:0008022,GO:0008150,GO:0008152,GO:0008289,GO:0009056,GO:0009267,GO:0009605,GO:0009653,GO:0009719,GO:0009966,GO:0009968,GO:0009987,GO:0009991,GO:0010033,GO:0010256,GO:0010646,GO:0010648,GO:0010939,GO:0010940,GO:0010941,GO:0010942,GO:0012505,GO:0012506,GO:0016020,GO:0016043,GO:0016049,GO:0016191,GO:0016192,GO:0016236,GO:0016740,GO:0016746,GO:0016747,GO:0019222,GO:0019882,GO:0019884,GO:0019886,GO:0019899,GO:0019900,GO:0019901,GO:0022008,GO:0022411,GO:0022607,GO:0023051,GO:0023052,GO:0023057,GO:0030030,GO:0030100,GO:0030135,GO:0030136,GO:0030139,GO:0030154,GO:0030182,GO:0030424,GO:0030425,GO:0030659,GO:0030662,GO:0030665,GO:0030666,GO:0030669,GO:0031090,GO:0031175,GO:0031323,GO:0031410,GO:0031594,GO:0031667,GO:0031668,GO:0031669,GO:0031982,GO:0031984,GO:0032501,GO:0032502,GO:0032879,GO:0032984,GO:0032989,GO:0032990,GO:0033267,GO:0033554,GO:0034622,GO:0036465,GO:0036477,GO:0040007,GO:0042058,GO:0042059,GO:0042171,GO:0042221,GO:0042594,GO:0042802,GO:0042803,GO:0042995,GO:0043005,GO:0043025,GO:0043167,GO:0043168,GO:0043195,GO:0043226,GO:0043227,GO:0043229,GO:0043231,GO:0043624,GO:0043679,GO:0043933,GO:0044085,GO:0044237,GO:0044248,GO:0044297,GO:0044306,GO:0044422,GO:0044424,GO:0044431,GO:0044433,GO:0044444,GO:0044446,GO:0044456,GO:0044463,GO:0044464,GO:0045202,GO:0045334,GO:0046983,GO:0048002,GO:0048259,GO:0048468,GO:0048471,GO:0048488,GO:0048518,GO:0048519,GO:0048522,GO:0048523,GO:0048583,GO:0048585,GO:0048588,GO:0048589,GO:0048666,GO:0048699,GO:0048731,GO:0048812,GO:0048856,GO:0048858,GO:0048869,GO:0050789,GO:0050794,GO:0050803,GO:0050896,GO:0051049,GO:0051128,GO:0051130,GO:0051179,GO:0051234,GO:0051261,GO:0051641,GO:0051649,GO:0051716,GO:0060255,GO:0060560,GO:0060627,GO:0060988,GO:0061024,GO:0061174,GO:0061919,GO:0065003,GO:0065005,GO:0065007,GO:0065008,GO:0070848,GO:0070887,GO:0070925,GO:0071310,GO:0071363,GO:0071495,GO:0071496,GO:0071617,GO:0071825,GO:0071840,GO:0071944,GO:0072318,GO:0072319,GO:0072583,GO:0090148,GO:0097320,GO:0097441,GO:0097447,GO:0097458,GO:0097484,GO:0097708,GO:0097749,GO:0097753,GO:0098588,GO:0098657,GO:0098791,GO:0098793,GO:0098805,GO:0099003,GO:0099050,GO:0099504,GO:0120025,GO:0120036,GO:0120038,GO:0120039,GO:0150034,GO:1901184,GO:1901185,GO:1903525,GO:1903527,GO:1903729,GO:1905037,GO:1990089,GO:1990090,GO:1990138,GO:1990416,GO:2000369
HiC_scaffold_13	AUGUSTUS	intron	49189714	49191775	1.0	-	.	ID=g5223.t1.intron1;Parent=g5223.t1
HiC_scaffold_13	AUGUSTUS	exon	49191776	49191906	.	-	.	ID=g5223.t1.exon2;Parent=g5223.t1
HiC_scaffold_13	AUGUSTUS	CDS	49191776	49191906	1.0	-	1	ID=g5223.t1.CDS2;Parent=g5223.t1
HiC_scaffold_13	AUGUSTUS	intron	49191907	49193501	1.0	-	.	ID=g5223.t1.intron2;Parent=g5223.t1
HiC_scaffold_13	AUGUSTUS	exon	49193502	49193605	.	-	.	ID=g5223.t1.exon3;Parent=g5223.t1
HiC_scaffold_13	AUGUSTUS	CDS	49193502	49193605	1.0	-	0	ID=g5223.t1.CDS3;Parent=g5223.t1
HiC_scaffold_13	AUGUSTUS	intron	49193606	49195329	1.0	-	.	ID=g5223.t1.intron3;Parent=g5223.t1
HiC_scaffold_13	AUGUSTUS	exon	49195330	49195488	.	-	.	ID=g5223.t1.exon4;Parent=g5223.t1
HiC_scaffold_13	AUGUSTUS	CDS	49195330	49195488	1.0	-	0	ID=g5223.t1.CDS4;Parent=g5223.t1
HiC_scaffold_13	AUGUSTUS	intron	49195489	49197533	1.0	-	.	ID=g5223.t1.intron4;Parent=g5223.t1
HiC_scaffold_13	AUGUSTUS	exon	49197534	49197667	.	-	.	ID=g5223.t1.exon5;Parent=g5223.t1
HiC_scaffold_13	AUGUSTUS	CDS	49197534	49197667	1.0	-	2	ID=g5223.t1.CDS5;Parent=g5223.t1
HiC_scaffold_13	AUGUSTUS	intron	49197668	49198508	1.0	-	.	ID=g5223.t1.intron5;Parent=g5223.t1
HiC_scaffold_13	AUGUSTUS	exon	49198509	49198652	.	-	.	ID=g5223.t1.exon6;Parent=g5223.t1
HiC_scaffold_13	AUGUSTUS	CDS	49198509	49198652	1.0	-	2	ID=g5223.t1.CDS6;Parent=g5223.t1
HiC_scaffold_13	AUGUSTUS	intron	49198653	49222701	1.0	-	.	ID=g5223.t1.intron6;Parent=g5223.t1
HiC_scaffold_13	AUGUSTUS	exon	49222702	49222774	.	-	.	ID=g5223.t1.exon7;Parent=g5223.t1
HiC_scaffold_13	AUGUSTUS	CDS	49222702	49222774	1.0	-	0	ID=g5223.t1.CDS7;Parent=g5223.t1
HiC_scaffold_13	AUGUSTUS	intron	49222775	49232551	1.0	-	.	ID=g5223.t1.intron7;Parent=g5223.t1
HiC_scaffold_13	AUGUSTUS	exon	49232552	49232620	.	-	.	ID=g5223.t1.exon8;Parent=g5223.t1
HiC_scaffold_13	AUGUSTUS	CDS	49232552	49232620	1.0	-	0	ID=g5223.t1.CDS8;Parent=g5223.t1
HiC_scaffold_13	AUGUSTUS	intron	49232621	49392323	1.0	-	.	ID=g5223.t1.intron8;Parent=g5223.t1
HiC_scaffold_13	AUGUSTUS	exon	49392324	49392368	.	-	.	ID=g5223.t1.exon9;Parent=g5223.t1
HiC_scaffold_13	AUGUSTUS	CDS	49392324	49392368	1.0	-	0	ID=g5223.t1.CDS9;Parent=g5223.t1
HiC_scaffold_13	AUGUSTUS	start_codon	49392366	49392368	.	-	0	ID=g5223.t1.start1;Parent=g5223.t1
HiC_scaffold_13	AUGUSTUS	stop_codon	49456626	49456628	.	-	0	ID=g5224.t1.stop1;Parent=g5224.t1
HiC_scaffold_13	AUGUSTUS	stop_codon	49456626	49456628	.	-	0	ID=g5224.t2.stop1;Parent=g5224.t2
HiC_scaffold_13	AUGUSTUS	stop_codon	49456626	49456628	.	-	0	ID=g5224.t3.stop1;Parent=g5224.t3
HiC_scaffold_13	AUGUSTUS	stop_codon	49456626	49456628	.	-	0	ID=g5224.t4.stop1;Parent=g5224.t4
HiC_scaffold_13	AUGUSTUS	stop_codon	49456626	49456628	.	-	0	ID=g5224.t5.stop1;Parent=g5224.t5
HiC_scaffold_13	AUGUSTUS	exon	49456626	49456727	.	-	.	ID=g5224.t1.exon1;Parent=g5224.t1
HiC_scaffold_13	AUGUSTUS	exon	49456626	49456727	.	-	.	ID=g5224.t2.exon1;Parent=g5224.t2
HiC_scaffold_13	AUGUSTUS	exon	49456626	49456727	.	-	.	ID=g5224.t3.exon1;Parent=g5224.t3
HiC_scaffold_13	AUGUSTUS	exon	49456626	49456727	.	-	.	ID=g5224.t4.exon1;Parent=g5224.t4
HiC_scaffold_13	AUGUSTUS	exon	49456626	49456727	.	-	.	ID=g5224.t5.exon1;Parent=g5224.t5
HiC_scaffold_13	AUGUSTUS	CDS	49456626	49456727	1.0	-	0	ID=g5224.t1.CDS1;Parent=g5224.t1
HiC_scaffold_13	AUGUSTUS	CDS	49456626	49456727	1.0	-	0	ID=g5224.t2.CDS1;Parent=g5224.t2
HiC_scaffold_13	AUGUSTUS	CDS	49456626	49456727	1.0	-	0	ID=g5224.t3.CDS1;Parent=g5224.t3
HiC_scaffold_13	AUGUSTUS	CDS	49456626	49456727	1.0	-	0	ID=g5224.t4.CDS1;Parent=g5224.t4
HiC_scaffold_13	AUGUSTUS	CDS	49456626	49456727	1.0	-	0	ID=g5224.t5.CDS1;Parent=g5224.t5
HiC_scaffold_13	AUGUSTUS	gene	49456626	49739757	.	-	.	ID=g5224
HiC_scaffold_13	AUGUSTUS	mRNA	49456626	49739757	0.57	-	.	ID=g5224.t1;Parent=g5224;em_target=9668.ENSMPUP00000003984;em_score=2877.6;em_evalue=0.0;em_tcov=.;em_OGs=28JG7@1|root,2QRVC@2759|Eukaryota,39UGS@33154|Opisthokonta,3BIGI@33208|Metazoa,3CZ6T@33213|Bilateria,485SK@7711|Chordata,48ZJK@7742|Vertebrata,3JBMZ@40674|Mammalia,3ETKX@33554|Carnivora;em_COG_cat=S;em_desc=Centlein;em_max_annot_lvl=33208|Metazoa;em_Preferred_name=CNTLN;em_KEGG_ko=ko:K16467;em_BRITE=ko00000,ko03036;em_GOs=GO:0000226,GO:0003674,GO:0005488,GO:0005515,GO:0005575,GO:0005622,GO:0005623,GO:0005634,GO:0005654,GO:0005737,GO:0005813,GO:0005814,GO:0005815,GO:0005829,GO:0005856,GO:0006996,GO:0007010,GO:0007017,GO:0007049,GO:0007098,GO:0008104,GO:0008150,GO:0009987,GO:0010457,GO:0015630,GO:0016043,GO:0019899,GO:0019900,GO:0019901,GO:0019904,GO:0022402,GO:0030674,GO:0031023,GO:0031974,GO:0031981,GO:0033036,GO:0033365,GO:0034613,GO:0043226,GO:0043227,GO:0043228,GO:0043229,GO:0043231,GO:0043232,GO:0043233,GO:0044422,GO:0044424,GO:0044428,GO:0044430,GO:0044444,GO:0044446,GO:0044450,GO:0044464,GO:0051179,GO:0051641,GO:0060090,GO:0070013,GO:0070727,GO:0071840
HiC_scaffold_13	AUGUSTUS	mRNA	49456626	49739757	0.57	-	.	ID=g5224.t4;Parent=g5224;em_target=9668.ENSMPUP00000003984;em_score=2831.6;em_evalue=0.0;em_tcov=.;em_OGs=28JG7@1|root,2QRVC@2759|Eukaryota,39UGS@33154|Opisthokonta,3BIGI@33208|Metazoa,3CZ6T@33213|Bilateria,485SK@7711|Chordata,48ZJK@7742|Vertebrata,3JBMZ@40674|Mammalia,3ETKX@33554|Carnivora;em_COG_cat=S;em_desc=Centlein;em_max_annot_lvl=33208|Metazoa;em_Preferred_name=CNTLN;em_KEGG_ko=ko:K16467;em_BRITE=ko00000,ko03036;em_GOs=GO:0000226,GO:0003674,GO:0005488,GO:0005515,GO:0005575,GO:0005622,GO:0005623,GO:0005634,GO:0005654,GO:0005737,GO:0005813,GO:0005814,GO:0005815,GO:0005829,GO:0005856,GO:0006996,GO:0007010,GO:0007017,GO:0007049,GO:0007098,GO:0008104,GO:0008150,GO:0009987,GO:0010457,GO:0015630,GO:0016043,GO:0019899,GO:0019900,GO:0019901,GO:0019904,GO:0022402,GO:0030674,GO:0031023,GO:0031974,GO:0031981,GO:0033036,GO:0033365,GO:0034613,GO:0043226,GO:0043227,GO:0043228,GO:0043229,GO:0043231,GO:0043232,GO:0043233,GO:0044422,GO:0044424,GO:0044428,GO:0044430,GO:0044444,GO:0044446,GO:0044450,GO:0044464,GO:0051179,GO:0051641,GO:0060090,GO:0070013,GO:0070727,GO:0071840
HiC_scaffold_13	AUGUSTUS	mRNA	49456626	49739757	0.6	-	.	ID=g5224.t3;Parent=g5224;em_target=9668.ENSMPUP00000003984;em_score=2795.0;em_evalue=0.0;em_tcov=.;em_OGs=28JG7@1|root,2QRVC@2759|Eukaryota,39UGS@33154|Opisthokonta,3BIGI@33208|Metazoa,3CZ6T@33213|Bilateria,485SK@7711|Chordata,48ZJK@7742|Vertebrata,3JBMZ@40674|Mammalia,3ETKX@33554|Carnivora;em_COG_cat=S;em_desc=Centlein;em_max_annot_lvl=33208|Metazoa;em_Preferred_name=CNTLN;em_KEGG_ko=ko:K16467;em_BRITE=ko00000,ko03036;em_GOs=GO:0000226,GO:0003674,GO:0005488,GO:0005515,GO:0005575,GO:0005622,GO:0005623,GO:0005634,GO:0005654,GO:0005737,GO:0005813,GO:0005814,GO:0005815,GO:0005829,GO:0005856,GO:0006996,GO:0007010,GO:0007017,GO:0007049,GO:0007098,GO:0008104,GO:0008150,GO:0009987,GO:0010457,GO:0015630,GO:0016043,GO:0019899,GO:0019900,GO:0019901,GO:0019904,GO:0022402,GO:0030674,GO:0031023,GO:0031974,GO:0031981,GO:0033036,GO:0033365,GO:0034613,GO:0043226,GO:0043227,GO:0043228,GO:0043229,GO:0043231,GO:0043232,GO:0043233,GO:0044422,GO:0044424,GO:0044428,GO:0044430,GO:0044444,GO:0044446,GO:0044450,GO:0044464,GO:0051179,GO:0051641,GO:0060090,GO:0070013,GO:0070727,GO:0071840
HiC_scaffold_13	AUGUSTUS	mRNA	49456626	49739757	1.0	-	.	ID=g5224.t2;Parent=g5224;em_target=9668.ENSMPUP00000003984;em_score=2883.7;em_evalue=0.0;em_tcov=.;em_OGs=28JG7@1|root,2QRVC@2759|Eukaryota,39UGS@33154|Opisthokonta,3BIGI@33208|Metazoa,3CZ6T@33213|Bilateria,485SK@7711|Chordata,48ZJK@7742|Vertebrata,3JBMZ@40674|Mammalia,3ETKX@33554|Carnivora;em_COG_cat=S;em_desc=Centlein;em_max_annot_lvl=33208|Metazoa;em_Preferred_name=CNTLN;em_KEGG_ko=ko:K16467;em_BRITE=ko00000,ko03036;em_GOs=GO:0000226,GO:0003674,GO:0005488,GO:0005515,GO:0005575,GO:0005622,GO:0005623,GO:0005634,GO:0005654,GO:0005737,GO:0005813,GO:0005814,GO:0005815,GO:0005829,GO:0005856,GO:0006996,GO:0007010,GO:0007017,GO:0007049,GO:0007098,GO:0008104,GO:0008150,GO:0009987,GO:0010457,GO:0015630,GO:0016043,GO:0019899,GO:0019900,GO:0019901,GO:0019904,GO:0022402,GO:0030674,GO:0031023,GO:0031974,GO:0031981,GO:0033036,GO:0033365,GO:0034613,GO:0043226,GO:0043227,GO:0043228,GO:0043229,GO:0043231,GO:0043232,GO:0043233,GO:0044422,GO:0044424,GO:0044428,GO:0044430,GO:0044444,GO:0044446,GO:0044450,GO:0044464,GO:0051179,GO:0051641,GO:0060090,GO:0070013,GO:0070727,GO:0071840
HiC_scaffold_13	AUGUSTUS	mRNA	49456626	49739757	1.0	-	.	ID=g5224.t5;Parent=g5224;em_target=9668.ENSMPUP00000003984;em_score=2885.5;em_evalue=0.0;em_tcov=.;em_OGs=28JG7@1|root,2QRVC@2759|Eukaryota,39UGS@33154|Opisthokonta,3BIGI@33208|Metazoa,3CZ6T@33213|Bilateria,485SK@7711|Chordata,48ZJK@7742|Vertebrata,3JBMZ@40674|Mammalia,3ETKX@33554|Carnivora;em_COG_cat=S;em_desc=Centlein;em_max_annot_lvl=33208|Metazoa;em_Preferred_name=CNTLN;em_KEGG_ko=ko:K16467;em_BRITE=ko00000,ko03036;em_GOs=GO:0000226,GO:0003674,GO:0005488,GO:0005515,GO:0005575,GO:0005622,GO:0005623,GO:0005634,GO:0005654,GO:0005737,GO:0005813,GO:0005814,GO:0005815,GO:0005829,GO:0005856,GO:0006996,GO:0007010,GO:0007017,GO:0007049,GO:0007098,GO:0008104,GO:0008150,GO:0009987,GO:0010457,GO:0015630,GO:0016043,GO:0019899,GO:0019900,GO:0019901,GO:0019904,GO:0022402,GO:0030674,GO:0031023,GO:0031974,GO:0031981,GO:0033036,GO:0033365,GO:0034613,GO:0043226,GO:0043227,GO:0043228,GO:0043229,GO:0043231,GO:0043232,GO:0043233,GO:0044422,GO:0044424,GO:0044428,GO:0044430,GO:0044444,GO:0044446,GO:0044450,GO:0044464,GO:0051179,GO:0051641,GO:0060090,GO:0070013,GO:0070727,GO:0071840
HiC_scaffold_13	AUGUSTUS	intron	49456728	49467701	1.0	-	.	ID=g5224.t1.intron1;Parent=g5224.t1
HiC_scaffold_13	AUGUSTUS	intron	49456728	49467701	1.0	-	.	ID=g5224.t2.intron1;Parent=g5224.t2
HiC_scaffold_13	AUGUSTUS	intron	49456728	49467701	1.0	-	.	ID=g5224.t3.intron1;Parent=g5224.t3
HiC_scaffold_13	AUGUSTUS	intron	49456728	49467701	1.0	-	.	ID=g5224.t4.intron1;Parent=g5224.t4
HiC_scaffold_13	AUGUSTUS	intron	49456728	49467701	1.0	-	.	ID=g5224.t5.intron1;Parent=g5224.t5
HiC_scaffold_13	AUGUSTUS	exon	49467702	49467779	.	-	.	ID=g5224.t1.exon2;Parent=g5224.t1
HiC_scaffold_13	AUGUSTUS	exon	49467702	49467779	.	-	.	ID=g5224.t2.exon2;Parent=g5224.t2
HiC_scaffold_13	AUGUSTUS	exon	49467702	49467779	.	-	.	ID=g5224.t3.exon2;Parent=g5224.t3
HiC_scaffold_13	AUGUSTUS	exon	49467702	49467779	.	-	.	ID=g5224.t4.exon2;Parent=g5224.t4
HiC_scaffold_13	AUGUSTUS	exon	49467702	49467779	.	-	.	ID=g5224.t5.exon2;Parent=g5224.t5
HiC_scaffold_13	AUGUSTUS	CDS	49467702	49467779	1.0	-	0	ID=g5224.t1.CDS2;Parent=g5224.t1
HiC_scaffold_13	AUGUSTUS	CDS	49467702	49467779	1.0	-	0	ID=g5224.t2.CDS2;Parent=g5224.t2
HiC_scaffold_13	AUGUSTUS	CDS	49467702	49467779	1.0	-	0	ID=g5224.t3.CDS2;Parent=g5224.t3
HiC_scaffold_13	AUGUSTUS	CDS	49467702	49467779	1.0	-	0	ID=g5224.t4.CDS2;Parent=g5224.t4
HiC_scaffold_13	AUGUSTUS	CDS	49467702	49467779	1.0	-	0	ID=g5224.t5.CDS2;Parent=g5224.t5
HiC_scaffold_13	AUGUSTUS	intron	49467780	49470311	1.0	-	.	ID=g5224.t1.intron2;Parent=g5224.t1
HiC_scaffold_13	AUGUSTUS	intron	49467780	49470311	1.0	-	.	ID=g5224.t2.intron2;Parent=g5224.t2
HiC_scaffold_13	AUGUSTUS	intron	49467780	49470311	1.0	-	.	ID=g5224.t3.intron2;Parent=g5224.t3
HiC_scaffold_13	AUGUSTUS	intron	49467780	49470311	1.0	-	.	ID=g5224.t4.intron2;Parent=g5224.t4
HiC_scaffold_13	AUGUSTUS	intron	49467780	49470311	1.0	-	.	ID=g5224.t5.intron2;Parent=g5224.t5
HiC_scaffold_13	AUGUSTUS	exon	49470312	49470497	.	-	.	ID=g5224.t1.exon3;Parent=g5224.t1
HiC_scaffold_13	AUGUSTUS	exon	49470312	49470497	.	-	.	ID=g5224.t2.exon3;Parent=g5224.t2
HiC_scaffold_13	AUGUSTUS	exon	49470312	49470497	.	-	.	ID=g5224.t3.exon3;Parent=g5224.t3
HiC_scaffold_13	AUGUSTUS	exon	49470312	49470497	.	-	.	ID=g5224.t4.exon3;Parent=g5224.t4
HiC_scaffold_13	AUGUSTUS	exon	49470312	49470497	.	-	.	ID=g5224.t5.exon3;Parent=g5224.t5
HiC_scaffold_13	AUGUSTUS	CDS	49470312	49470497	1.0	-	0	ID=g5224.t1.CDS3;Parent=g5224.t1
HiC_scaffold_13	AUGUSTUS	CDS	49470312	49470497	1.0	-	0	ID=g5224.t2.CDS3;Parent=g5224.t2
HiC_scaffold_13	AUGUSTUS	CDS	49470312	49470497	1.0	-	0	ID=g5224.t3.CDS3;Parent=g5224.t3
HiC_scaffold_13	AUGUSTUS	CDS	49470312	49470497	1.0	-	0	ID=g5224.t4.CDS3;Parent=g5224.t4
HiC_scaffold_13	AUGUSTUS	CDS	49470312	49470497	1.0	-	0	ID=g5224.t5.CDS3;Parent=g5224.t5
HiC_scaffold_13	AUGUSTUS	intron	49470498	49488881	1.0	-	.	ID=g5224.t1.intron3;Parent=g5224.t1
HiC_scaffold_13	AUGUSTUS	intron	49470498	49488881	1.0	-	.	ID=g5224.t2.intron3;Parent=g5224.t2
HiC_scaffold_13	AUGUSTUS	intron	49470498	49488881	1.0	-	.	ID=g5224.t3.intron3;Parent=g5224.t3
HiC_scaffold_13	AUGUSTUS	intron	49470498	49488881	1.0	-	.	ID=g5224.t4.intron3;Parent=g5224.t4
HiC_scaffold_13	AUGUSTUS	intron	49470498	49488881	1.0	-	.	ID=g5224.t5.intron3;Parent=g5224.t5
HiC_scaffold_13	AUGUSTUS	exon	49488882	49489067	.	-	.	ID=g5224.t1.exon4;Parent=g5224.t1
HiC_scaffold_13	AUGUSTUS	exon	49488882	49489067	.	-	.	ID=g5224.t2.exon4;Parent=g5224.t2
HiC_scaffold_13	AUGUSTUS	exon	49488882	49489067	.	-	.	ID=g5224.t3.exon4;Parent=g5224.t3
HiC_scaffold_13	AUGUSTUS	exon	49488882	49489067	.	-	.	ID=g5224.t4.exon4;Parent=g5224.t4
HiC_scaffold_13	AUGUSTUS	exon	49488882	49489067	.	-	.	ID=g5224.t5.exon4;Parent=g5224.t5
HiC_scaffold_13	AUGUSTUS	CDS	49488882	49489067	1.0	-	0	ID=g5224.t1.CDS4;Parent=g5224.t1
HiC_scaffold_13	AUGUSTUS	CDS	49488882	49489067	1.0	-	0	ID=g5224.t2.CDS4;Parent=g5224.t2
HiC_scaffold_13	AUGUSTUS	CDS	49488882	49489067	1.0	-	0	ID=g5224.t3.CDS4;Parent=g5224.t3
HiC_scaffold_13	AUGUSTUS	CDS	49488882	49489067	1.0	-	0	ID=g5224.t4.CDS4;Parent=g5224.t4
HiC_scaffold_13	AUGUSTUS	CDS	49488882	49489067	1.0	-	0	ID=g5224.t5.CDS4;Parent=g5224.t5
HiC_scaffold_13	AUGUSTUS	intron	49489068	49489647	1.0	-	.	ID=g5224.t1.intron4;Parent=g5224.t1
HiC_scaffold_13	AUGUSTUS	intron	49489068	49489647	1.0	-	.	ID=g5224.t2.intron4;Parent=g5224.t2
HiC_scaffold_13	AUGUSTUS	intron	49489068	49489647	1.0	-	.	ID=g5224.t3.intron4;Parent=g5224.t3
HiC_scaffold_13	AUGUSTUS	intron	49489068	49489647	1.0	-	.	ID=g5224.t4.intron4;Parent=g5224.t4
HiC_scaffold_13	AUGUSTUS	intron	49489068	49489647	1.0	-	.	ID=g5224.t5.intron4;Parent=g5224.t5
HiC_scaffold_13	AUGUSTUS	exon	49489648	49489785	.	-	.	ID=g5224.t1.exon5;Parent=g5224.t1
HiC_scaffold_13	AUGUSTUS	exon	49489648	49489785	.	-	.	ID=g5224.t2.exon5;Parent=g5224.t2
HiC_scaffold_13	AUGUSTUS	exon	49489648	49489785	.	-	.	ID=g5224.t3.exon5;Parent=g5224.t3
HiC_scaffold_13	AUGUSTUS	exon	49489648	49489785	.	-	.	ID=g5224.t4.exon5;Parent=g5224.t4
HiC_scaffold_13	AUGUSTUS	exon	49489648	49489785	.	-	.	ID=g5224.t5.exon5;Parent=g5224.t5
HiC_scaffold_13	AUGUSTUS	CDS	49489648	49489785	1.0	-	0	ID=g5224.t1.CDS5;Parent=g5224.t1
HiC_scaffold_13	AUGUSTUS	CDS	49489648	49489785	1.0	-	0	ID=g5224.t2.CDS5;Parent=g5224.t2
HiC_scaffold_13	AUGUSTUS	CDS	49489648	49489785	1.0	-	0	ID=g5224.t3.CDS5;Parent=g5224.t3
HiC_scaffold_13	AUGUSTUS	CDS	49489648	49489785	1.0	-	0	ID=g5224.t4.CDS5;Parent=g5224.t4
HiC_scaffold_13	AUGUSTUS	CDS	49489648	49489785	1.0	-	0	ID=g5224.t5.CDS5;Parent=g5224.t5
HiC_scaffold_13	AUGUSTUS	intron	49489786	49491191	1.0	-	.	ID=g5224.t1.intron5;Parent=g5224.t1
HiC_scaffold_13	AUGUSTUS	intron	49489786	49491191	1.0	-	.	ID=g5224.t2.intron5;Parent=g5224.t2
HiC_scaffold_13	AUGUSTUS	intron	49489786	49491191	1.0	-	.	ID=g5224.t3.intron5;Parent=g5224.t3
HiC_scaffold_13	AUGUSTUS	intron	49489786	49491191	1.0	-	.	ID=g5224.t4.intron5;Parent=g5224.t4
HiC_scaffold_13	AUGUSTUS	intron	49489786	49491191	1.0	-	.	ID=g5224.t5.intron5;Parent=g5224.t5
HiC_scaffold_13	AUGUSTUS	exon	49491192	49491318	.	-	.	ID=g5224.t1.exon6;Parent=g5224.t1
HiC_scaffold_13	AUGUSTUS	exon	49491192	49491318	.	-	.	ID=g5224.t2.exon6;Parent=g5224.t2
HiC_scaffold_13	AUGUSTUS	exon	49491192	49491318	.	-	.	ID=g5224.t3.exon6;Parent=g5224.t3
HiC_scaffold_13	AUGUSTUS	exon	49491192	49491318	.	-	.	ID=g5224.t4.exon6;Parent=g5224.t4
HiC_scaffold_13	AUGUSTUS	exon	49491192	49491318	.	-	.	ID=g5224.t5.exon6;Parent=g5224.t5
HiC_scaffold_13	AUGUSTUS	CDS	49491192	49491318	1.0	-	1	ID=g5224.t1.CDS6;Parent=g5224.t1
HiC_scaffold_13	AUGUSTUS	CDS	49491192	49491318	1.0	-	1	ID=g5224.t2.CDS6;Parent=g5224.t2
HiC_scaffold_13	AUGUSTUS	CDS	49491192	49491318	1.0	-	1	ID=g5224.t3.CDS6;Parent=g5224.t3
HiC_scaffold_13	AUGUSTUS	CDS	49491192	49491318	1.0	-	1	ID=g5224.t4.CDS6;Parent=g5224.t4
HiC_scaffold_13	AUGUSTUS	CDS	49491192	49491318	1.0	-	1	ID=g5224.t5.CDS6;Parent=g5224.t5
HiC_scaffold_13	AUGUSTUS	intron	49491319	49492822	1.0	-	.	ID=g5224.t1.intron6;Parent=g5224.t1
HiC_scaffold_13	AUGUSTUS	intron	49491319	49492822	1.0	-	.	ID=g5224.t2.intron6;Parent=g5224.t2
HiC_scaffold_13	AUGUSTUS	intron	49491319	49492822	1.0	-	.	ID=g5224.t3.intron6;Parent=g5224.t3
HiC_scaffold_13	AUGUSTUS	intron	49491319	49492822	1.0	-	.	ID=g5224.t4.intron6;Parent=g5224.t4
HiC_scaffold_13	AUGUSTUS	intron	49491319	49492822	1.0	-	.	ID=g5224.t5.intron6;Parent=g5224.t5
HiC_scaffold_13	AUGUSTUS	exon	49492823	49492920	.	-	.	ID=g5224.t1.exon7;Parent=g5224.t1
HiC_scaffold_13	AUGUSTUS	exon	49492823	49492920	.	-	.	ID=g5224.t2.exon7;Parent=g5224.t2
HiC_scaffold_13	AUGUSTUS	exon	49492823	49492920	.	-	.	ID=g5224.t3.exon7;Parent=g5224.t3
HiC_scaffold_13	AUGUSTUS	exon	49492823	49492920	.	-	.	ID=g5224.t4.exon7;Parent=g5224.t4
HiC_scaffold_13	AUGUSTUS	exon	49492823	49492920	.	-	.	ID=g5224.t5.exon7;Parent=g5224.t5
HiC_scaffold_13	AUGUSTUS	CDS	49492823	49492920	1.0	-	0	ID=g5224.t1.CDS7;Parent=g5224.t1
HiC_scaffold_13	AUGUSTUS	CDS	49492823	49492920	1.0	-	0	ID=g5224.t2.CDS7;Parent=g5224.t2
HiC_scaffold_13	AUGUSTUS	CDS	49492823	49492920	1.0	-	0	ID=g5224.t3.CDS7;Parent=g5224.t3
HiC_scaffold_13	AUGUSTUS	CDS	49492823	49492920	1.0	-	0	ID=g5224.t4.CDS7;Parent=g5224.t4
HiC_scaffold_13	AUGUSTUS	CDS	49492823	49492920	1.0	-	0	ID=g5224.t5.CDS7;Parent=g5224.t5
HiC_scaffold_13	AUGUSTUS	intron	49492921	49499166	1.0	-	.	ID=g5224.t1.intron7;Parent=g5224.t1
HiC_scaffold_13	AUGUSTUS	intron	49492921	49499166	1.0	-	.	ID=g5224.t2.intron7;Parent=g5224.t2
HiC_scaffold_13	AUGUSTUS	intron	49492921	49499166	1.0	-	.	ID=g5224.t3.intron7;Parent=g5224.t3
HiC_scaffold_13	AUGUSTUS	intron	49492921	49499166	1.0	-	.	ID=g5224.t4.intron7;Parent=g5224.t4
HiC_scaffold_13	AUGUSTUS	intron	49492921	49499166	1.0	-	.	ID=g5224.t5.intron7;Parent=g5224.t5
HiC_scaffold_13	AUGUSTUS	exon	49499167	49499358	.	-	.	ID=g5224.t1.exon8;Parent=g5224.t1
HiC_scaffold_13	AUGUSTUS	exon	49499167	49499358	.	-	.	ID=g5224.t2.exon8;Parent=g5224.t2
HiC_scaffold_13	AUGUSTUS	exon	49499167	49499358	.	-	.	ID=g5224.t3.exon8;Parent=g5224.t3
HiC_scaffold_13	AUGUSTUS	exon	49499167	49499358	.	-	.	ID=g5224.t4.exon8;Parent=g5224.t4
HiC_scaffold_13	AUGUSTUS	exon	49499167	49499358	.	-	.	ID=g5224.t5.exon8;Parent=g5224.t5
HiC_scaffold_13	AUGUSTUS	CDS	49499167	49499358	1.0	-	0	ID=g5224.t1.CDS8;Parent=g5224.t1
HiC_scaffold_13	AUGUSTUS	CDS	49499167	49499358	1.0	-	0	ID=g5224.t2.CDS8;Parent=g5224.t2
HiC_scaffold_13	AUGUSTUS	CDS	49499167	49499358	1.0	-	0	ID=g5224.t3.CDS8;Parent=g5224.t3
HiC_scaffold_13	AUGUSTUS	CDS	49499167	49499358	1.0	-	0	ID=g5224.t4.CDS8;Parent=g5224.t4
HiC_scaffold_13	AUGUSTUS	CDS	49499167	49499358	1.0	-	0	ID=g5224.t5.CDS8;Parent=g5224.t5
HiC_scaffold_13	AUGUSTUS	intron	49499359	49526603	1.0	-	.	ID=g5224.t1.intron8;Parent=g5224.t1
HiC_scaffold_13	AUGUSTUS	intron	49499359	49526603	1.0	-	.	ID=g5224.t2.intron8;Parent=g5224.t2
HiC_scaffold_13	AUGUSTUS	intron	49499359	49526603	1.0	-	.	ID=g5224.t3.intron8;Parent=g5224.t3
HiC_scaffold_13	AUGUSTUS	intron	49499359	49526603	1.0	-	.	ID=g5224.t4.intron8;Parent=g5224.t4
HiC_scaffold_13	AUGUSTUS	intron	49499359	49526603	1.0	-	.	ID=g5224.t5.intron8;Parent=g5224.t5
HiC_scaffold_13	AUGUSTUS	exon	49526604	49526827	.	-	.	ID=g5224.t1.exon9;Parent=g5224.t1
HiC_scaffold_13	AUGUSTUS	exon	49526604	49526827	.	-	.	ID=g5224.t2.exon9;Parent=g5224.t2
HiC_scaffold_13	AUGUSTUS	exon	49526604	49526827	.	-	.	ID=g5224.t3.exon9;Parent=g5224.t3
HiC_scaffold_13	AUGUSTUS	exon	49526604	49526827	.	-	.	ID=g5224.t4.exon9;Parent=g5224.t4
HiC_scaffold_13	AUGUSTUS	exon	49526604	49526827	.	-	.	ID=g5224.t5.exon9;Parent=g5224.t5
HiC_scaffold_13	AUGUSTUS	CDS	49526604	49526827	1.0	-	2	ID=g5224.t1.CDS9;Parent=g5224.t1
HiC_scaffold_13	AUGUSTUS	CDS	49526604	49526827	1.0	-	2	ID=g5224.t2.CDS9;Parent=g5224.t2
HiC_scaffold_13	AUGUSTUS	CDS	49526604	49526827	1.0	-	2	ID=g5224.t3.CDS9;Parent=g5224.t3
HiC_scaffold_13	AUGUSTUS	CDS	49526604	49526827	1.0	-	2	ID=g5224.t4.CDS9;Parent=g5224.t4
HiC_scaffold_13	AUGUSTUS	CDS	49526604	49526827	1.0	-	2	ID=g5224.t5.CDS9;Parent=g5224.t5
HiC_scaffold_13	AUGUSTUS	intron	49526828	49526908	1.0	-	.	ID=g5224.t1.intron9;Parent=g5224.t1
HiC_scaffold_13	AUGUSTUS	intron	49526828	49526908	1.0	-	.	ID=g5224.t2.intron9;Parent=g5224.t2
HiC_scaffold_13	AUGUSTUS	intron	49526828	49526908	1.0	-	.	ID=g5224.t3.intron9;Parent=g5224.t3
HiC_scaffold_13	AUGUSTUS	intron	49526828	49526908	1.0	-	.	ID=g5224.t4.intron9;Parent=g5224.t4
HiC_scaffold_13	AUGUSTUS	intron	49526828	49526908	1.0	-	.	ID=g5224.t5.intron9;Parent=g5224.t5
HiC_scaffold_13	AUGUSTUS	exon	49526909	49527002	.	-	.	ID=g5224.t1.exon10;Parent=g5224.t1
HiC_scaffold_13	AUGUSTUS	exon	49526909	49527002	.	-	.	ID=g5224.t2.exon10;Parent=g5224.t2
HiC_scaffold_13	AUGUSTUS	exon	49526909	49527002	.	-	.	ID=g5224.t3.exon10;Parent=g5224.t3
HiC_scaffold_13	AUGUSTUS	exon	49526909	49527002	.	-	.	ID=g5224.t4.exon10;Parent=g5224.t4
HiC_scaffold_13	AUGUSTUS	exon	49526909	49527002	.	-	.	ID=g5224.t5.exon10;Parent=g5224.t5
HiC_scaffold_13	AUGUSTUS	CDS	49526909	49527002	0.96	-	0	ID=g5224.t4.CDS10;Parent=g5224.t4
HiC_scaffold_13	AUGUSTUS	CDS	49526909	49527002	1.0	-	0	ID=g5224.t1.CDS10;Parent=g5224.t1
HiC_scaffold_13	AUGUSTUS	CDS	49526909	49527002	1.0	-	0	ID=g5224.t2.CDS10;Parent=g5224.t2
HiC_scaffold_13	AUGUSTUS	CDS	49526909	49527002	1.0	-	0	ID=g5224.t3.CDS10;Parent=g5224.t3
HiC_scaffold_13	AUGUSTUS	CDS	49526909	49527002	1.0	-	0	ID=g5224.t5.CDS10;Parent=g5224.t5
HiC_scaffold_13	AUGUSTUS	intron	49527003	49529596	1.0	-	.	ID=g5224.t1.intron10;Parent=g5224.t1
HiC_scaffold_13	AUGUSTUS	intron	49527003	49529596	1.0	-	.	ID=g5224.t2.intron10;Parent=g5224.t2
HiC_scaffold_13	AUGUSTUS	intron	49527003	49529596	1.0	-	.	ID=g5224.t3.intron10;Parent=g5224.t3
HiC_scaffold_13	AUGUSTUS	intron	49527003	49529596	1.0	-	.	ID=g5224.t5.intron10;Parent=g5224.t5
HiC_scaffold_13	AUGUSTUS	intron	49527003	49529635	0.93	-	.	ID=g5224.t4.intron10;Parent=g5224.t4
HiC_scaffold_13	AUGUSTUS	exon	49529597	49529774	.	-	.	ID=g5224.t1.exon11;Parent=g5224.t1
HiC_scaffold_13	AUGUSTUS	CDS	49529597	49529774	1.0	-	1	ID=g5224.t1.CDS11;Parent=g5224.t1
HiC_scaffold_13	AUGUSTUS	exon	49529597	49529777	.	-	.	ID=g5224.t2.exon11;Parent=g5224.t2
HiC_scaffold_13	AUGUSTUS	exon	49529597	49529777	.	-	.	ID=g5224.t3.exon11;Parent=g5224.t3
HiC_scaffold_13	AUGUSTUS	exon	49529597	49529777	.	-	.	ID=g5224.t5.exon11;Parent=g5224.t5
HiC_scaffold_13	AUGUSTUS	CDS	49529597	49529777	1.0	-	1	ID=g5224.t2.CDS11;Parent=g5224.t2
HiC_scaffold_13	AUGUSTUS	CDS	49529597	49529777	1.0	-	1	ID=g5224.t3.CDS11;Parent=g5224.t3
HiC_scaffold_13	AUGUSTUS	CDS	49529597	49529777	1.0	-	1	ID=g5224.t5.CDS11;Parent=g5224.t5
HiC_scaffold_13	AUGUSTUS	exon	49529636	49529777	.	-	.	ID=g5224.t4.exon11;Parent=g5224.t4
HiC_scaffold_13	AUGUSTUS	CDS	49529636	49529777	0.94	-	1	ID=g5224.t4.CDS11;Parent=g5224.t4
HiC_scaffold_13	AUGUSTUS	intron	49529775	49541109	1.0	-	.	ID=g5224.t1.intron11;Parent=g5224.t1
HiC_scaffold_13	AUGUSTUS	intron	49529778	49541109	1.0	-	.	ID=g5224.t2.intron11;Parent=g5224.t2
HiC_scaffold_13	AUGUSTUS	intron	49529778	49541109	1.0	-	.	ID=g5224.t3.intron11;Parent=g5224.t3
HiC_scaffold_13	AUGUSTUS	intron	49529778	49541109	1.0	-	.	ID=g5224.t4.intron11;Parent=g5224.t4
HiC_scaffold_13	AUGUSTUS	intron	49529778	49541109	1.0	-	.	ID=g5224.t5.intron11;Parent=g5224.t5
HiC_scaffold_13	AUGUSTUS	exon	49541110	49541645	.	-	.	ID=g5224.t1.exon12;Parent=g5224.t1
HiC_scaffold_13	AUGUSTUS	exon	49541110	49541645	.	-	.	ID=g5224.t2.exon12;Parent=g5224.t2
HiC_scaffold_13	AUGUSTUS	exon	49541110	49541645	.	-	.	ID=g5224.t3.exon12;Parent=g5224.t3
HiC_scaffold_13	AUGUSTUS	exon	49541110	49541645	.	-	.	ID=g5224.t4.exon12;Parent=g5224.t4
HiC_scaffold_13	AUGUSTUS	exon	49541110	49541645	.	-	.	ID=g5224.t5.exon12;Parent=g5224.t5
HiC_scaffold_13	AUGUSTUS	CDS	49541110	49541645	1.0	-	0	ID=g5224.t1.CDS12;Parent=g5224.t1
HiC_scaffold_13	AUGUSTUS	CDS	49541110	49541645	1.0	-	0	ID=g5224.t2.CDS12;Parent=g5224.t2
HiC_scaffold_13	AUGUSTUS	CDS	49541110	49541645	1.0	-	0	ID=g5224.t3.CDS12;Parent=g5224.t3
HiC_scaffold_13	AUGUSTUS	CDS	49541110	49541645	1.0	-	0	ID=g5224.t4.CDS12;Parent=g5224.t4
HiC_scaffold_13	AUGUSTUS	CDS	49541110	49541645	1.0	-	0	ID=g5224.t5.CDS12;Parent=g5224.t5
HiC_scaffold_13	AUGUSTUS	intron	49541646	49546999	1.0	-	.	ID=g5224.t1.intron12;Parent=g5224.t1
HiC_scaffold_13	AUGUSTUS	intron	49541646	49546999	1.0	-	.	ID=g5224.t2.intron12;Parent=g5224.t2
HiC_scaffold_13	AUGUSTUS	intron	49541646	49546999	1.0	-	.	ID=g5224.t3.intron12;Parent=g5224.t3
HiC_scaffold_13	AUGUSTUS	intron	49541646	49546999	1.0	-	.	ID=g5224.t4.intron12;Parent=g5224.t4
HiC_scaffold_13	AUGUSTUS	intron	49541646	49546999	1.0	-	.	ID=g5224.t5.intron12;Parent=g5224.t5
HiC_scaffold_13	AUGUSTUS	exon	49547000	49547091	.	-	.	ID=g5224.t1.exon13;Parent=g5224.t1
HiC_scaffold_13	AUGUSTUS	exon	49547000	49547091	.	-	.	ID=g5224.t2.exon13;Parent=g5224.t2
HiC_scaffold_13	AUGUSTUS	exon	49547000	49547091	.	-	.	ID=g5224.t3.exon13;Parent=g5224.t3
HiC_scaffold_13	AUGUSTUS	exon	49547000	49547091	.	-	.	ID=g5224.t4.exon13;Parent=g5224.t4
HiC_scaffold_13	AUGUSTUS	exon	49547000	49547091	.	-	.	ID=g5224.t5.exon13;Parent=g5224.t5
HiC_scaffold_13	AUGUSTUS	CDS	49547000	49547091	1.0	-	2	ID=g5224.t1.CDS13;Parent=g5224.t1
HiC_scaffold_13	AUGUSTUS	CDS	49547000	49547091	1.0	-	2	ID=g5224.t2.CDS13;Parent=g5224.t2
HiC_scaffold_13	AUGUSTUS	CDS	49547000	49547091	1.0	-	2	ID=g5224.t3.CDS13;Parent=g5224.t3
HiC_scaffold_13	AUGUSTUS	CDS	49547000	49547091	1.0	-	2	ID=g5224.t4.CDS13;Parent=g5224.t4
HiC_scaffold_13	AUGUSTUS	CDS	49547000	49547091	1.0	-	2	ID=g5224.t5.CDS13;Parent=g5224.t5
HiC_scaffold_13	AUGUSTUS	intron	49547092	49555431	1.0	-	.	ID=g5224.t1.intron13;Parent=g5224.t1
HiC_scaffold_13	AUGUSTUS	intron	49547092	49555431	1.0	-	.	ID=g5224.t2.intron13;Parent=g5224.t2
HiC_scaffold_13	AUGUSTUS	intron	49547092	49555431	1.0	-	.	ID=g5224.t3.intron13;Parent=g5224.t3
HiC_scaffold_13	AUGUSTUS	intron	49547092	49555431	1.0	-	.	ID=g5224.t4.intron13;Parent=g5224.t4
HiC_scaffold_13	AUGUSTUS	intron	49547092	49555431	1.0	-	.	ID=g5224.t5.intron13;Parent=g5224.t5
HiC_scaffold_13	AUGUSTUS	exon	49555432	49555532	.	-	.	ID=g5224.t1.exon14;Parent=g5224.t1
HiC_scaffold_13	AUGUSTUS	exon	49555432	49555532	.	-	.	ID=g5224.t2.exon14;Parent=g5224.t2
HiC_scaffold_13	AUGUSTUS	exon	49555432	49555532	.	-	.	ID=g5224.t3.exon14;Parent=g5224.t3
HiC_scaffold_13	AUGUSTUS	exon	49555432	49555532	.	-	.	ID=g5224.t4.exon14;Parent=g5224.t4
HiC_scaffold_13	AUGUSTUS	exon	49555432	49555532	.	-	.	ID=g5224.t5.exon14;Parent=g5224.t5
HiC_scaffold_13	AUGUSTUS	CDS	49555432	49555532	1.0	-	1	ID=g5224.t1.CDS14;Parent=g5224.t1
HiC_scaffold_13	AUGUSTUS	CDS	49555432	49555532	1.0	-	1	ID=g5224.t2.CDS14;Parent=g5224.t2
HiC_scaffold_13	AUGUSTUS	CDS	49555432	49555532	1.0	-	1	ID=g5224.t3.CDS14;Parent=g5224.t3
HiC_scaffold_13	AUGUSTUS	CDS	49555432	49555532	1.0	-	1	ID=g5224.t4.CDS14;Parent=g5224.t4
HiC_scaffold_13	AUGUSTUS	CDS	49555432	49555532	1.0	-	1	ID=g5224.t5.CDS14;Parent=g5224.t5
HiC_scaffold_13	AUGUSTUS	intron	49555533	49575133	1.0	-	.	ID=g5224.t1.intron14;Parent=g5224.t1
HiC_scaffold_13	AUGUSTUS	intron	49555533	49575133	1.0	-	.	ID=g5224.t2.intron14;Parent=g5224.t2
HiC_scaffold_13	AUGUSTUS	intron	49555533	49575133	1.0	-	.	ID=g5224.t3.intron14;Parent=g5224.t3
HiC_scaffold_13	AUGUSTUS	intron	49555533	49575133	1.0	-	.	ID=g5224.t4.intron14;Parent=g5224.t4
HiC_scaffold_13	AUGUSTUS	intron	49555533	49575133	1.0	-	.	ID=g5224.t5.intron14;Parent=g5224.t5
HiC_scaffold_13	AUGUSTUS	exon	49575134	49575253	.	-	.	ID=g5224.t1.exon15;Parent=g5224.t1
HiC_scaffold_13	AUGUSTUS	exon	49575134	49575253	.	-	.	ID=g5224.t2.exon15;Parent=g5224.t2
HiC_scaffold_13	AUGUSTUS	exon	49575134	49575253	.	-	.	ID=g5224.t3.exon15;Parent=g5224.t3
HiC_scaffold_13	AUGUSTUS	exon	49575134	49575253	.	-	.	ID=g5224.t4.exon15;Parent=g5224.t4
HiC_scaffold_13	AUGUSTUS	exon	49575134	49575253	.	-	.	ID=g5224.t5.exon15;Parent=g5224.t5
HiC_scaffold_13	AUGUSTUS	CDS	49575134	49575253	1.0	-	1	ID=g5224.t1.CDS15;Parent=g5224.t1
HiC_scaffold_13	AUGUSTUS	CDS	49575134	49575253	1.0	-	1	ID=g5224.t2.CDS15;Parent=g5224.t2
HiC_scaffold_13	AUGUSTUS	CDS	49575134	49575253	1.0	-	1	ID=g5224.t3.CDS15;Parent=g5224.t3
HiC_scaffold_13	AUGUSTUS	CDS	49575134	49575253	1.0	-	1	ID=g5224.t4.CDS15;Parent=g5224.t4
HiC_scaffold_13	AUGUSTUS	CDS	49575134	49575253	1.0	-	1	ID=g5224.t5.CDS15;Parent=g5224.t5
HiC_scaffold_13	AUGUSTUS	intron	49575254	49576613	1.0	-	.	ID=g5224.t1.intron15;Parent=g5224.t1
HiC_scaffold_13	AUGUSTUS	intron	49575254	49576613	1.0	-	.	ID=g5224.t2.intron15;Parent=g5224.t2
HiC_scaffold_13	AUGUSTUS	intron	49575254	49576613	1.0	-	.	ID=g5224.t3.intron15;Parent=g5224.t3
HiC_scaffold_13	AUGUSTUS	intron	49575254	49576613	1.0	-	.	ID=g5224.t4.intron15;Parent=g5224.t4
HiC_scaffold_13	AUGUSTUS	intron	49575254	49576613	1.0	-	.	ID=g5224.t5.intron15;Parent=g5224.t5
HiC_scaffold_13	AUGUSTUS	exon	49576614	49576735	.	-	.	ID=g5224.t1.exon16;Parent=g5224.t1
HiC_scaffold_13	AUGUSTUS	exon	49576614	49576735	.	-	.	ID=g5224.t2.exon16;Parent=g5224.t2
HiC_scaffold_13	AUGUSTUS	exon	49576614	49576735	.	-	.	ID=g5224.t3.exon16;Parent=g5224.t3
HiC_scaffold_13	AUGUSTUS	exon	49576614	49576735	.	-	.	ID=g5224.t4.exon16;Parent=g5224.t4
HiC_scaffold_13	AUGUSTUS	exon	49576614	49576735	.	-	.	ID=g5224.t5.exon16;Parent=g5224.t5
HiC_scaffold_13	AUGUSTUS	CDS	49576614	49576735	1.0	-	0	ID=g5224.t1.CDS16;Parent=g5224.t1
HiC_scaffold_13	AUGUSTUS	CDS	49576614	49576735	1.0	-	0	ID=g5224.t2.CDS16;Parent=g5224.t2
HiC_scaffold_13	AUGUSTUS	CDS	49576614	49576735	1.0	-	0	ID=g5224.t3.CDS16;Parent=g5224.t3
HiC_scaffold_13	AUGUSTUS	CDS	49576614	49576735	1.0	-	0	ID=g5224.t4.CDS16;Parent=g5224.t4
HiC_scaffold_13	AUGUSTUS	CDS	49576614	49576735	1.0	-	0	ID=g5224.t5.CDS16;Parent=g5224.t5
HiC_scaffold_13	AUGUSTUS	intron	49576736	49584713	1.0	-	.	ID=g5224.t1.intron16;Parent=g5224.t1
HiC_scaffold_13	AUGUSTUS	intron	49576736	49584713	1.0	-	.	ID=g5224.t2.intron16;Parent=g5224.t2
HiC_scaffold_13	AUGUSTUS	intron	49576736	49584713	1.0	-	.	ID=g5224.t3.intron16;Parent=g5224.t3
HiC_scaffold_13	AUGUSTUS	intron	49576736	49584713	1.0	-	.	ID=g5224.t4.intron16;Parent=g5224.t4
HiC_scaffold_13	AUGUSTUS	intron	49576736	49584713	1.0	-	.	ID=g5224.t5.intron16;Parent=g5224.t5
HiC_scaffold_13	AUGUSTUS	exon	49584714	49584842	.	-	.	ID=g5224.t1.exon17;Parent=g5224.t1
HiC_scaffold_13	AUGUSTUS	exon	49584714	49584842	.	-	.	ID=g5224.t2.exon17;Parent=g5224.t2
HiC_scaffold_13	AUGUSTUS	exon	49584714	49584842	.	-	.	ID=g5224.t3.exon17;Parent=g5224.t3
HiC_scaffold_13	AUGUSTUS	exon	49584714	49584842	.	-	.	ID=g5224.t4.exon17;Parent=g5224.t4
HiC_scaffold_13	AUGUSTUS	exon	49584714	49584842	.	-	.	ID=g5224.t5.exon17;Parent=g5224.t5
HiC_scaffold_13	AUGUSTUS	CDS	49584714	49584842	1.0	-	0	ID=g5224.t1.CDS17;Parent=g5224.t1
HiC_scaffold_13	AUGUSTUS	CDS	49584714	49584842	1.0	-	0	ID=g5224.t2.CDS17;Parent=g5224.t2
HiC_scaffold_13	AUGUSTUS	CDS	49584714	49584842	1.0	-	0	ID=g5224.t3.CDS17;Parent=g5224.t3
HiC_scaffold_13	AUGUSTUS	CDS	49584714	49584842	1.0	-	0	ID=g5224.t4.CDS17;Parent=g5224.t4
HiC_scaffold_13	AUGUSTUS	CDS	49584714	49584842	1.0	-	0	ID=g5224.t5.CDS17;Parent=g5224.t5
HiC_scaffold_13	AUGUSTUS	intron	49584843	49586979	1.0	-	.	ID=g5224.t1.intron17;Parent=g5224.t1
HiC_scaffold_13	AUGUSTUS	intron	49584843	49586979	1.0	-	.	ID=g5224.t2.intron17;Parent=g5224.t2
HiC_scaffold_13	AUGUSTUS	intron	49584843	49586979	1.0	-	.	ID=g5224.t3.intron17;Parent=g5224.t3
HiC_scaffold_13	AUGUSTUS	intron	49584843	49586979	1.0	-	.	ID=g5224.t4.intron17;Parent=g5224.t4
HiC_scaffold_13	AUGUSTUS	intron	49584843	49586979	1.0	-	.	ID=g5224.t5.intron17;Parent=g5224.t5
HiC_scaffold_13	AUGUSTUS	exon	49586980	49587156	.	-	.	ID=g5224.t1.exon18;Parent=g5224.t1
HiC_scaffold_13	AUGUSTUS	exon	49586980	49587156	.	-	.	ID=g5224.t2.exon18;Parent=g5224.t2
HiC_scaffold_13	AUGUSTUS	exon	49586980	49587156	.	-	.	ID=g5224.t3.exon18;Parent=g5224.t3
HiC_scaffold_13	AUGUSTUS	exon	49586980	49587156	.	-	.	ID=g5224.t4.exon18;Parent=g5224.t4
HiC_scaffold_13	AUGUSTUS	exon	49586980	49587156	.	-	.	ID=g5224.t5.exon18;Parent=g5224.t5
HiC_scaffold_13	AUGUSTUS	CDS	49586980	49587156	1.0	-	0	ID=g5224.t1.CDS18;Parent=g5224.t1
HiC_scaffold_13	AUGUSTUS	CDS	49586980	49587156	1.0	-	0	ID=g5224.t2.CDS18;Parent=g5224.t2
HiC_scaffold_13	AUGUSTUS	CDS	49586980	49587156	1.0	-	0	ID=g5224.t3.CDS18;Parent=g5224.t3
HiC_scaffold_13	AUGUSTUS	CDS	49586980	49587156	1.0	-	0	ID=g5224.t4.CDS18;Parent=g5224.t4
HiC_scaffold_13	AUGUSTUS	CDS	49586980	49587156	1.0	-	0	ID=g5224.t5.CDS18;Parent=g5224.t5
HiC_scaffold_13	AUGUSTUS	intron	49587157	49610056	1.0	-	.	ID=g5224.t1.intron18;Parent=g5224.t1
HiC_scaffold_13	AUGUSTUS	intron	49587157	49610056	1.0	-	.	ID=g5224.t2.intron18;Parent=g5224.t2
HiC_scaffold_13	AUGUSTUS	intron	49587157	49610056	1.0	-	.	ID=g5224.t3.intron18;Parent=g5224.t3
HiC_scaffold_13	AUGUSTUS	intron	49587157	49610056	1.0	-	.	ID=g5224.t4.intron18;Parent=g5224.t4
HiC_scaffold_13	AUGUSTUS	intron	49587157	49610056	1.0	-	.	ID=g5224.t5.intron18;Parent=g5224.t5
HiC_scaffold_13	AUGUSTUS	exon	49610057	49610251	.	-	.	ID=g5224.t1.exon19;Parent=g5224.t1
HiC_scaffold_13	AUGUSTUS	exon	49610057	49610251	.	-	.	ID=g5224.t2.exon19;Parent=g5224.t2
HiC_scaffold_13	AUGUSTUS	exon	49610057	49610251	.	-	.	ID=g5224.t3.exon19;Parent=g5224.t3
HiC_scaffold_13	AUGUSTUS	exon	49610057	49610251	.	-	.	ID=g5224.t4.exon19;Parent=g5224.t4
HiC_scaffold_13	AUGUSTUS	exon	49610057	49610251	.	-	.	ID=g5224.t5.exon19;Parent=g5224.t5
HiC_scaffold_13	AUGUSTUS	CDS	49610057	49610251	1.0	-	0	ID=g5224.t1.CDS19;Parent=g5224.t1
HiC_scaffold_13	AUGUSTUS	CDS	49610057	49610251	1.0	-	0	ID=g5224.t2.CDS19;Parent=g5224.t2
HiC_scaffold_13	AUGUSTUS	CDS	49610057	49610251	1.0	-	0	ID=g5224.t3.CDS19;Parent=g5224.t3
HiC_scaffold_13	AUGUSTUS	CDS	49610057	49610251	1.0	-	0	ID=g5224.t4.CDS19;Parent=g5224.t4
HiC_scaffold_13	AUGUSTUS	CDS	49610057	49610251	1.0	-	0	ID=g5224.t5.CDS19;Parent=g5224.t5
HiC_scaffold_13	AUGUSTUS	intron	49610252	49621962	1.0	-	.	ID=g5224.t1.intron19;Parent=g5224.t1
HiC_scaffold_13	AUGUSTUS	intron	49610252	49621962	1.0	-	.	ID=g5224.t2.intron19;Parent=g5224.t2
HiC_scaffold_13	AUGUSTUS	intron	49610252	49621962	1.0	-	.	ID=g5224.t3.intron19;Parent=g5224.t3
HiC_scaffold_13	AUGUSTUS	intron	49610252	49621962	1.0	-	.	ID=g5224.t4.intron19;Parent=g5224.t4
HiC_scaffold_13	AUGUSTUS	intron	49610252	49621962	1.0	-	.	ID=g5224.t5.intron19;Parent=g5224.t5
HiC_scaffold_13	AUGUSTUS	exon	49621963	49622121	.	-	.	ID=g5224.t1.exon20;Parent=g5224.t1
HiC_scaffold_13	AUGUSTUS	exon	49621963	49622121	.	-	.	ID=g5224.t2.exon20;Parent=g5224.t2
HiC_scaffold_13	AUGUSTUS	exon	49621963	49622121	.	-	.	ID=g5224.t3.exon20;Parent=g5224.t3
HiC_scaffold_13	AUGUSTUS	exon	49621963	49622121	.	-	.	ID=g5224.t4.exon20;Parent=g5224.t4
HiC_scaffold_13	AUGUSTUS	CDS	49621963	49622121	0.57	-	0	ID=g5224.t1.CDS20;Parent=g5224.t1
HiC_scaffold_13	AUGUSTUS	CDS	49621963	49622121	0.59	-	0	ID=g5224.t4.CDS20;Parent=g5224.t4
HiC_scaffold_13	AUGUSTUS	CDS	49621963	49622121	0.6	-	0	ID=g5224.t3.CDS20;Parent=g5224.t3
HiC_scaffold_13	AUGUSTUS	CDS	49621963	49622121	1.0	-	0	ID=g5224.t2.CDS20;Parent=g5224.t2
HiC_scaffold_13	AUGUSTUS	exon	49621963	49622125	.	-	.	ID=g5224.t5.exon20;Parent=g5224.t5
HiC_scaffold_13	AUGUSTUS	CDS	49621963	49622125	1.0	-	1	ID=g5224.t5.CDS20;Parent=g5224.t5
HiC_scaffold_13	AUGUSTUS	intron	49622122	49631523	0.57	-	.	ID=g5224.t1.intron20;Parent=g5224.t1
HiC_scaffold_13	AUGUSTUS	intron	49622122	49631523	0.59	-	.	ID=g5224.t4.intron20;Parent=g5224.t4
HiC_scaffold_13	AUGUSTUS	intron	49622122	49631523	0.6	-	.	ID=g5224.t3.intron20;Parent=g5224.t3
HiC_scaffold_13	AUGUSTUS	intron	49622122	49631523	1.0	-	.	ID=g5224.t2.intron20;Parent=g5224.t2
HiC_scaffold_13	AUGUSTUS	intron	49622126	49631527	1.0	-	.	ID=g5224.t5.intron20;Parent=g5224.t5
HiC_scaffold_13	AUGUSTUS	exon	49631524	49631583	.	-	.	ID=g5224.t3.exon21;Parent=g5224.t3
HiC_scaffold_13	AUGUSTUS	CDS	49631524	49631583	0.6	-	0	ID=g5224.t3.CDS21;Parent=g5224.t3
HiC_scaffold_13	AUGUSTUS	exon	49631524	49631661	.	-	.	ID=g5224.t1.exon21;Parent=g5224.t1
HiC_scaffold_13	AUGUSTUS	exon	49631524	49631661	.	-	.	ID=g5224.t2.exon21;Parent=g5224.t2
HiC_scaffold_13	AUGUSTUS	exon	49631524	49631661	.	-	.	ID=g5224.t4.exon21;Parent=g5224.t4
HiC_scaffold_13	AUGUSTUS	CDS	49631524	49631661	0.57	-	0	ID=g5224.t1.CDS21;Parent=g5224.t1
HiC_scaffold_13	AUGUSTUS	CDS	49631524	49631661	0.59	-	0	ID=g5224.t4.CDS21;Parent=g5224.t4
HiC_scaffold_13	AUGUSTUS	CDS	49631524	49631661	1.0	-	0	ID=g5224.t2.CDS21;Parent=g5224.t2
HiC_scaffold_13	AUGUSTUS	exon	49631528	49631661	.	-	.	ID=g5224.t5.exon21;Parent=g5224.t5
HiC_scaffold_13	AUGUSTUS	CDS	49631528	49631661	1.0	-	0	ID=g5224.t5.CDS21;Parent=g5224.t5
HiC_scaffold_13	AUGUSTUS	intron	49631584	49643469	1.0	-	.	ID=g5224.t3.intron21;Parent=g5224.t3
HiC_scaffold_13	AUGUSTUS	intron	49631662	49643469	1.0	-	.	ID=g5224.t1.intron21;Parent=g5224.t1
HiC_scaffold_13	AUGUSTUS	intron	49631662	49643469	1.0	-	.	ID=g5224.t2.intron21;Parent=g5224.t2
HiC_scaffold_13	AUGUSTUS	intron	49631662	49643469	1.0	-	.	ID=g5224.t4.intron21;Parent=g5224.t4
HiC_scaffold_13	AUGUSTUS	intron	49631662	49643469	1.0	-	.	ID=g5224.t5.intron21;Parent=g5224.t5
HiC_scaffold_13	AUGUSTUS	exon	49643470	49643649	.	-	.	ID=g5224.t1.exon22;Parent=g5224.t1
HiC_scaffold_13	AUGUSTUS	exon	49643470	49643649	.	-	.	ID=g5224.t2.exon22;Parent=g5224.t2
HiC_scaffold_13	AUGUSTUS	exon	49643470	49643649	.	-	.	ID=g5224.t3.exon22;Parent=g5224.t3
HiC_scaffold_13	AUGUSTUS	exon	49643470	49643649	.	-	.	ID=g5224.t4.exon22;Parent=g5224.t4
HiC_scaffold_13	AUGUSTUS	exon	49643470	49643649	.	-	.	ID=g5224.t5.exon22;Parent=g5224.t5
HiC_scaffold_13	AUGUSTUS	CDS	49643470	49643649	1.0	-	0	ID=g5224.t1.CDS22;Parent=g5224.t1
HiC_scaffold_13	AUGUSTUS	CDS	49643470	49643649	1.0	-	0	ID=g5224.t2.CDS22;Parent=g5224.t2
HiC_scaffold_13	AUGUSTUS	CDS	49643470	49643649	1.0	-	0	ID=g5224.t3.CDS22;Parent=g5224.t3
HiC_scaffold_13	AUGUSTUS	CDS	49643470	49643649	1.0	-	0	ID=g5224.t4.CDS22;Parent=g5224.t4
HiC_scaffold_13	AUGUSTUS	CDS	49643470	49643649	1.0	-	0	ID=g5224.t5.CDS22;Parent=g5224.t5
HiC_scaffold_13	AUGUSTUS	intron	49643650	49644254	1.0	-	.	ID=g5224.t1.intron22;Parent=g5224.t1
HiC_scaffold_13	AUGUSTUS	intron	49643650	49644254	1.0	-	.	ID=g5224.t2.intron22;Parent=g5224.t2
HiC_scaffold_13	AUGUSTUS	intron	49643650	49644254	1.0	-	.	ID=g5224.t3.intron22;Parent=g5224.t3
HiC_scaffold_13	AUGUSTUS	intron	49643650	49644254	1.0	-	.	ID=g5224.t4.intron22;Parent=g5224.t4
HiC_scaffold_13	AUGUSTUS	intron	49643650	49644254	1.0	-	.	ID=g5224.t5.intron22;Parent=g5224.t5
HiC_scaffold_13	AUGUSTUS	exon	49644255	49644389	.	-	.	ID=g5224.t1.exon23;Parent=g5224.t1
HiC_scaffold_13	AUGUSTUS	exon	49644255	49644389	.	-	.	ID=g5224.t2.exon23;Parent=g5224.t2
HiC_scaffold_13	AUGUSTUS	exon	49644255	49644389	.	-	.	ID=g5224.t3.exon23;Parent=g5224.t3
HiC_scaffold_13	AUGUSTUS	exon	49644255	49644389	.	-	.	ID=g5224.t4.exon23;Parent=g5224.t4
HiC_scaffold_13	AUGUSTUS	exon	49644255	49644389	.	-	.	ID=g5224.t5.exon23;Parent=g5224.t5
HiC_scaffold_13	AUGUSTUS	CDS	49644255	49644389	1.0	-	0	ID=g5224.t1.CDS23;Parent=g5224.t1
HiC_scaffold_13	AUGUSTUS	CDS	49644255	49644389	1.0	-	0	ID=g5224.t2.CDS23;Parent=g5224.t2
HiC_scaffold_13	AUGUSTUS	CDS	49644255	49644389	1.0	-	0	ID=g5224.t3.CDS23;Parent=g5224.t3
HiC_scaffold_13	AUGUSTUS	CDS	49644255	49644389	1.0	-	0	ID=g5224.t4.CDS23;Parent=g5224.t4
HiC_scaffold_13	AUGUSTUS	CDS	49644255	49644389	1.0	-	0	ID=g5224.t5.CDS23;Parent=g5224.t5
HiC_scaffold_13	AUGUSTUS	intron	49644390	49662521	1.0	-	.	ID=g5224.t1.intron23;Parent=g5224.t1
HiC_scaffold_13	AUGUSTUS	intron	49644390	49662521	1.0	-	.	ID=g5224.t2.intron23;Parent=g5224.t2
HiC_scaffold_13	AUGUSTUS	intron	49644390	49662521	1.0	-	.	ID=g5224.t3.intron23;Parent=g5224.t3
HiC_scaffold_13	AUGUSTUS	intron	49644390	49662521	1.0	-	.	ID=g5224.t4.intron23;Parent=g5224.t4
HiC_scaffold_13	AUGUSTUS	intron	49644390	49662521	1.0	-	.	ID=g5224.t5.intron23;Parent=g5224.t5
HiC_scaffold_13	AUGUSTUS	exon	49662522	49662606	.	-	.	ID=g5224.t1.exon24;Parent=g5224.t1
HiC_scaffold_13	AUGUSTUS	exon	49662522	49662606	.	-	.	ID=g5224.t2.exon24;Parent=g5224.t2
HiC_scaffold_13	AUGUSTUS	exon	49662522	49662606	.	-	.	ID=g5224.t3.exon24;Parent=g5224.t3
HiC_scaffold_13	AUGUSTUS	exon	49662522	49662606	.	-	.	ID=g5224.t4.exon24;Parent=g5224.t4
HiC_scaffold_13	AUGUSTUS	exon	49662522	49662606	.	-	.	ID=g5224.t5.exon24;Parent=g5224.t5
HiC_scaffold_13	AUGUSTUS	CDS	49662522	49662606	1.0	-	1	ID=g5224.t1.CDS24;Parent=g5224.t1
HiC_scaffold_13	AUGUSTUS	CDS	49662522	49662606	1.0	-	1	ID=g5224.t2.CDS24;Parent=g5224.t2
HiC_scaffold_13	AUGUSTUS	CDS	49662522	49662606	1.0	-	1	ID=g5224.t3.CDS24;Parent=g5224.t3
HiC_scaffold_13	AUGUSTUS	CDS	49662522	49662606	1.0	-	1	ID=g5224.t4.CDS24;Parent=g5224.t4
HiC_scaffold_13	AUGUSTUS	CDS	49662522	49662606	1.0	-	1	ID=g5224.t5.CDS24;Parent=g5224.t5
HiC_scaffold_13	AUGUSTUS	intron	49662607	49733066	1.0	-	.	ID=g5224.t1.intron24;Parent=g5224.t1
HiC_scaffold_13	AUGUSTUS	intron	49662607	49733066	1.0	-	.	ID=g5224.t2.intron24;Parent=g5224.t2
HiC_scaffold_13	AUGUSTUS	intron	49662607	49733066	1.0	-	.	ID=g5224.t3.intron24;Parent=g5224.t3
HiC_scaffold_13	AUGUSTUS	intron	49662607	49733066	1.0	-	.	ID=g5224.t4.intron24;Parent=g5224.t4
HiC_scaffold_13	AUGUSTUS	intron	49662607	49733066	1.0	-	.	ID=g5224.t5.intron24;Parent=g5224.t5
HiC_scaffold_13	AUGUSTUS	exon	49733067	49733155	.	-	.	ID=g5224.t1.exon25;Parent=g5224.t1
HiC_scaffold_13	AUGUSTUS	exon	49733067	49733155	.	-	.	ID=g5224.t2.exon25;Parent=g5224.t2
HiC_scaffold_13	AUGUSTUS	exon	49733067	49733155	.	-	.	ID=g5224.t3.exon25;Parent=g5224.t3
HiC_scaffold_13	AUGUSTUS	exon	49733067	49733155	.	-	.	ID=g5224.t4.exon25;Parent=g5224.t4
HiC_scaffold_13	AUGUSTUS	exon	49733067	49733155	.	-	.	ID=g5224.t5.exon25;Parent=g5224.t5
HiC_scaffold_13	AUGUSTUS	CDS	49733067	49733155	1.0	-	0	ID=g5224.t1.CDS25;Parent=g5224.t1
HiC_scaffold_13	AUGUSTUS	CDS	49733067	49733155	1.0	-	0	ID=g5224.t2.CDS25;Parent=g5224.t2
HiC_scaffold_13	AUGUSTUS	CDS	49733067	49733155	1.0	-	0	ID=g5224.t3.CDS25;Parent=g5224.t3
HiC_scaffold_13	AUGUSTUS	CDS	49733067	49733155	1.0	-	0	ID=g5224.t4.CDS25;Parent=g5224.t4
HiC_scaffold_13	AUGUSTUS	CDS	49733067	49733155	1.0	-	0	ID=g5224.t5.CDS25;Parent=g5224.t5
HiC_scaffold_13	AUGUSTUS	intron	49733156	49739397	1.0	-	.	ID=g5224.t1.intron25;Parent=g5224.t1
HiC_scaffold_13	AUGUSTUS	intron	49733156	49739397	1.0	-	.	ID=g5224.t2.intron25;Parent=g5224.t2
HiC_scaffold_13	AUGUSTUS	intron	49733156	49739397	1.0	-	.	ID=g5224.t3.intron25;Parent=g5224.t3
HiC_scaffold_13	AUGUSTUS	intron	49733156	49739397	1.0	-	.	ID=g5224.t4.intron25;Parent=g5224.t4
HiC_scaffold_13	AUGUSTUS	intron	49733156	49739397	1.0	-	.	ID=g5224.t5.intron25;Parent=g5224.t5
HiC_scaffold_13	AUGUSTUS	exon	49739398	49739757	.	-	.	ID=g5224.t1.exon26;Parent=g5224.t1
HiC_scaffold_13	AUGUSTUS	exon	49739398	49739757	.	-	.	ID=g5224.t2.exon26;Parent=g5224.t2
HiC_scaffold_13	AUGUSTUS	exon	49739398	49739757	.	-	.	ID=g5224.t3.exon26;Parent=g5224.t3
HiC_scaffold_13	AUGUSTUS	exon	49739398	49739757	.	-	.	ID=g5224.t4.exon26;Parent=g5224.t4
HiC_scaffold_13	AUGUSTUS	exon	49739398	49739757	.	-	.	ID=g5224.t5.exon26;Parent=g5224.t5
HiC_scaffold_13	AUGUSTUS	CDS	49739398	49739757	1.0	-	0	ID=g5224.t1.CDS26;Parent=g5224.t1
HiC_scaffold_13	AUGUSTUS	CDS	49739398	49739757	1.0	-	0	ID=g5224.t2.CDS26;Parent=g5224.t2
HiC_scaffold_13	AUGUSTUS	CDS	49739398	49739757	1.0	-	0	ID=g5224.t3.CDS26;Parent=g5224.t3
HiC_scaffold_13	AUGUSTUS	CDS	49739398	49739757	1.0	-	0	ID=g5224.t4.CDS26;Parent=g5224.t4
HiC_scaffold_13	AUGUSTUS	CDS	49739398	49739757	1.0	-	0	ID=g5224.t5.CDS26;Parent=g5224.t5
HiC_scaffold_13	AUGUSTUS	start_codon	49739755	49739757	.	-	0	ID=g5224.t1.start1;Parent=g5224.t1
HiC_scaffold_13	AUGUSTUS	start_codon	49739755	49739757	.	-	0	ID=g5224.t2.start1;Parent=g5224.t2
HiC_scaffold_13	AUGUSTUS	start_codon	49739755	49739757	.	-	0	ID=g5224.t3.start1;Parent=g5224.t3
HiC_scaffold_13	AUGUSTUS	start_codon	49739755	49739757	.	-	0	ID=g5224.t4.start1;Parent=g5224.t4
HiC_scaffold_13	AUGUSTUS	start_codon	49739755	49739757	.	-	0	ID=g5224.t5.start1;Parent=g5224.t5
HiC_scaffold_13	AUGUSTUS	start_codon	50091796	50091798	.	+	0	ID=g5225.t1.start1;Parent=g5225.t1
HiC_scaffold_13	AUGUSTUS	start_codon	50091796	50091798	.	+	0	ID=g5225.t2.start1;Parent=g5225.t2
HiC_scaffold_13	AUGUSTUS	exon	50091796	50091891	.	+	.	ID=g5225.t1.exon1;Parent=g5225.t1
HiC_scaffold_13	AUGUSTUS	exon	50091796	50091891	.	+	.	ID=g5225.t2.exon1;Parent=g5225.t2
HiC_scaffold_13	AUGUSTUS	CDS	50091796	50091891	1.0	+	0	ID=g5225.t1.CDS1;Parent=g5225.t1
HiC_scaffold_13	AUGUSTUS	CDS	50091796	50091891	1.0	+	0	ID=g5225.t2.CDS1;Parent=g5225.t2
HiC_scaffold_13	AUGUSTUS	gene	50091796	50377428	.	+	.	ID=g5225
HiC_scaffold_13	AUGUSTUS	mRNA	50091796	50377428	1.0	+	.	ID=g5225.t1;Parent=g5225;em_target=9707.XP_004404102.1;em_score=2417.2;em_evalue=0.0;em_tcov=.;em_OGs=2C0EZ@1|root,2QR8N@2759|Eukaryota,38G6S@33154|Opisthokonta,3BE8N@33208|Metazoa,3CVQD@33213|Bilateria,47ZFA@7711|Chordata,493V9@7742|Vertebrata,3J1MW@40674|Mammalia,3EJRH@33554|Carnivora;em_COG_cat=K;em_desc=Basonuclin 2;em_max_annot_lvl=33208|Metazoa;em_Preferred_name=BNC2;em_PFAMs=zf-C2H2,zf-met;em_GOs=GO:0000976,GO:0000981,GO:0001067,GO:0001158,GO:0001837,GO:0001894,GO:0001895,GO:0002009,GO:0002165,GO:0003002,GO:0003416,GO:0003674,GO:0003676,GO:0003677,GO:0003690,GO:0003700,GO:0005488,GO:0005575,GO:0005622,GO:0005623,GO:0005634,GO:0005654,GO:0006355,GO:0006357,GO:0007162,GO:0007275,GO:0007389,GO:0007399,GO:0007417,GO:0007420,GO:0007423,GO:0007444,GO:0007447,GO:0007449,GO:0007469,GO:0007472,GO:0007476,GO:0007479,GO:0007552,GO:0007560,GO:0007562,GO:0007610,GO:0007622,GO:0007623,GO:0007626,GO:0008062,GO:0008150,GO:0009653,GO:0009791,GO:0009886,GO:0009887,GO:0009888,GO:0009889,GO:0009891,GO:0009893,GO:0009954,GO:0009987,GO:0010468,GO:0010556,GO:0010557,GO:0010604,GO:0010628,GO:0019219,GO:0019222,GO:0022407,GO:0022408,GO:0030154,GO:0030155,GO:0031323,GO:0031325,GO:0031326,GO:0031328,GO:0031974,GO:0031981,GO:0032501,GO:0032502,GO:0035107,GO:0035114,GO:0035120,GO:0035214,GO:0035218,GO:0035220,GO:0035223,GO:0035239,GO:0035265,GO:0035295,GO:0035326,GO:0040007,GO:0042592,GO:0043226,GO:0043227,GO:0043229,GO:0043231,GO:0043233,GO:0043565,GO:0043586,GO:0044212,GO:0044422,GO:0044424,GO:0044428,GO:0044446,GO:0044464,GO:0045475,GO:0045494,GO:0045893,GO:0045935,GO:0045944,GO:0048511,GO:0048512,GO:0048513,GO:0048518,GO:0048519,GO:0048522,GO:0048523,GO:0048526,GO:0048563,GO:0048569,GO:0048589,GO:0048707,GO:0048729,GO:0048731,GO:0048736,GO:0048737,GO:0048762,GO:0048856,GO:0048869,GO:0048871,GO:0050789,GO:0050794,GO:0051171,GO:0051173,GO:0051252,GO:0051254,GO:0060021,GO:0060232,GO:0060249,GO:0060255,GO:0060322,GO:0060429,GO:0060485,GO:0060560,GO:0060562,GO:0065007,GO:0065008,GO:0070013,GO:0071684,GO:0080090,GO:0097159,GO:0098868,GO:0140110,GO:1901363,GO:1902680,GO:1903506,GO:1903508,GO:1990837,GO:2000112,GO:2001141
HiC_scaffold_13	AUGUSTUS	mRNA	50091796	50377428	1.0	+	.	ID=g5225.t2;Parent=g5225;em_target=9694.XP_007098592.1;em_score=2463.1;em_evalue=0.0;em_tcov=.;em_OGs=2C0EZ@1|root,2QR8N@2759|Eukaryota,38G6S@33154|Opisthokonta,3BE8N@33208|Metazoa,3CVQD@33213|Bilateria,47ZFA@7711|Chordata,493V9@7742|Vertebrata,3J1MW@40674|Mammalia,3EJRH@33554|Carnivora;em_COG_cat=K;em_desc=Basonuclin 2;em_max_annot_lvl=33208|Metazoa;em_Preferred_name=BNC2;em_PFAMs=zf-C2H2,zf-met;em_GOs=GO:0000976,GO:0000981,GO:0001067,GO:0001158,GO:0001837,GO:0001894,GO:0001895,GO:0002009,GO:0002165,GO:0003002,GO:0003416,GO:0003674,GO:0003676,GO:0003677,GO:0003690,GO:0003700,GO:0005488,GO:0005575,GO:0005622,GO:0005623,GO:0005634,GO:0005654,GO:0006355,GO:0006357,GO:0007162,GO:0007275,GO:0007389,GO:0007399,GO:0007417,GO:0007420,GO:0007423,GO:0007444,GO:0007447,GO:0007449,GO:0007469,GO:0007472,GO:0007476,GO:0007479,GO:0007552,GO:0007560,GO:0007562,GO:0007610,GO:0007622,GO:0007623,GO:0007626,GO:0008062,GO:0008150,GO:0009653,GO:0009791,GO:0009886,GO:0009887,GO:0009888,GO:0009889,GO:0009891,GO:0009893,GO:0009954,GO:0009987,GO:0010468,GO:0010556,GO:0010557,GO:0010604,GO:0010628,GO:0019219,GO:0019222,GO:0022407,GO:0022408,GO:0030154,GO:0030155,GO:0031323,GO:0031325,GO:0031326,GO:0031328,GO:0031974,GO:0031981,GO:0032501,GO:0032502,GO:0035107,GO:0035114,GO:0035120,GO:0035214,GO:0035218,GO:0035220,GO:0035223,GO:0035239,GO:0035265,GO:0035295,GO:0035326,GO:0040007,GO:0042592,GO:0043226,GO:0043227,GO:0043229,GO:0043231,GO:0043233,GO:0043565,GO:0043586,GO:0044212,GO:0044422,GO:0044424,GO:0044428,GO:0044446,GO:0044464,GO:0045475,GO:0045494,GO:0045893,GO:0045935,GO:0045944,GO:0048511,GO:0048512,GO:0048513,GO:0048518,GO:0048519,GO:0048522,GO:0048523,GO:0048526,GO:0048563,GO:0048569,GO:0048589,GO:0048707,GO:0048729,GO:0048731,GO:0048736,GO:0048737,GO:0048762,GO:0048856,GO:0048869,GO:0048871,GO:0050789,GO:0050794,GO:0051171,GO:0051173,GO:0051252,GO:0051254,GO:0060021,GO:0060232,GO:0060249,GO:0060255,GO:0060322,GO:0060429,GO:0060485,GO:0060560,GO:0060562,GO:0065007,GO:0065008,GO:0070013,GO:0071684,GO:0080090,GO:0097159,GO:0098868,GO:0140110,GO:1901363,GO:1902680,GO:1903506,GO:1903508,GO:1990837,GO:2000112,GO:2001141
HiC_scaffold_13	AUGUSTUS	intron	50091892	50130639	1.0	+	.	ID=g5225.t1.intron1;Parent=g5225.t1
HiC_scaffold_13	AUGUSTUS	intron	50091892	50130639	1.0	+	.	ID=g5225.t2.intron1;Parent=g5225.t2
HiC_scaffold_13	AUGUSTUS	exon	50130640	50130723	.	+	.	ID=g5225.t1.exon2;Parent=g5225.t1
HiC_scaffold_13	AUGUSTUS	exon	50130640	50130723	.	+	.	ID=g5225.t2.exon2;Parent=g5225.t2
HiC_scaffold_13	AUGUSTUS	CDS	50130640	50130723	1.0	+	0	ID=g5225.t1.CDS2;Parent=g5225.t1
HiC_scaffold_13	AUGUSTUS	CDS	50130640	50130723	1.0	+	0	ID=g5225.t2.CDS2;Parent=g5225.t2
HiC_scaffold_13	AUGUSTUS	intron	50130724	50230495	1.0	+	.	ID=g5225.t1.intron2;Parent=g5225.t1
HiC_scaffold_13	AUGUSTUS	intron	50130724	50230495	1.0	+	.	ID=g5225.t2.intron2;Parent=g5225.t2
HiC_scaffold_13	AUGUSTUS	exon	50230496	50230598	.	+	.	ID=g5225.t1.exon3;Parent=g5225.t1
HiC_scaffold_13	AUGUSTUS	exon	50230496	50230598	.	+	.	ID=g5225.t2.exon3;Parent=g5225.t2
HiC_scaffold_13	AUGUSTUS	CDS	50230496	50230598	1.0	+	0	ID=g5225.t1.CDS3;Parent=g5225.t1
HiC_scaffold_13	AUGUSTUS	CDS	50230496	50230598	1.0	+	0	ID=g5225.t2.CDS3;Parent=g5225.t2
HiC_scaffold_13	AUGUSTUS	intron	50230599	50255968	1.0	+	.	ID=g5225.t1.intron3;Parent=g5225.t1
HiC_scaffold_13	AUGUSTUS	intron	50230599	50255968	1.0	+	.	ID=g5225.t2.intron3;Parent=g5225.t2
HiC_scaffold_13	AUGUSTUS	exon	50255969	50256204	.	+	.	ID=g5225.t1.exon4;Parent=g5225.t1
HiC_scaffold_13	AUGUSTUS	exon	50255969	50256204	.	+	.	ID=g5225.t2.exon4;Parent=g5225.t2
HiC_scaffold_13	AUGUSTUS	CDS	50255969	50256204	1.0	+	2	ID=g5225.t1.CDS4;Parent=g5225.t1
HiC_scaffold_13	AUGUSTUS	CDS	50255969	50256204	1.0	+	2	ID=g5225.t2.CDS4;Parent=g5225.t2
HiC_scaffold_13	AUGUSTUS	intron	50256205	50358526	1.0	+	.	ID=g5225.t1.intron4;Parent=g5225.t1
HiC_scaffold_13	AUGUSTUS	intron	50256205	50358526	1.0	+	.	ID=g5225.t2.intron4;Parent=g5225.t2
HiC_scaffold_13	GeneMark.hmm3	start_codon	50355273	50355275	.	+	0	ID=g5225.t3.start1;Parent=g5225.t3
HiC_scaffold_13	GeneMark.hmm3	CDS	50355273	50355443	.	+	0	ID=g5225.t3.CDS1;Parent=g5225.t3
HiC_scaffold_13	GeneMark.hmm3	exon	50355273	50355443	.	+	0	ID=g5225.t3.exon1;Parent=g5225.t3
HiC_scaffold_13	GeneMark.hmm3	mRNA	50355273	50377428	.	+	.	ID=g5225.t3;Parent=g5225;em_target=9707.XP_004404102.1;em_score=2000.1;em_evalue=0.0;em_tcov=.;em_OGs=2C0EZ@1|root,2QR8N@2759|Eukaryota,38G6S@33154|Opisthokonta,3BE8N@33208|Metazoa,3CVQD@33213|Bilateria,47ZFA@7711|Chordata,493V9@7742|Vertebrata,3J1MW@40674|Mammalia,3EJRH@33554|Carnivora;em_COG_cat=K;em_desc=Basonuclin 2;em_max_annot_lvl=33208|Metazoa;em_Preferred_name=BNC2;em_PFAMs=zf-C2H2,zf-met;em_GOs=GO:0000976,GO:0000981,GO:0001067,GO:0001158,GO:0001837,GO:0001894,GO:0001895,GO:0002009,GO:0002165,GO:0003002,GO:0003416,GO:0003674,GO:0003676,GO:0003677,GO:0003690,GO:0003700,GO:0005488,GO:0005575,GO:0005622,GO:0005623,GO:0005634,GO:0005654,GO:0006355,GO:0006357,GO:0007162,GO:0007275,GO:0007389,GO:0007399,GO:0007417,GO:0007420,GO:0007423,GO:0007444,GO:0007447,GO:0007449,GO:0007469,GO:0007472,GO:0007476,GO:0007479,GO:0007552,GO:0007560,GO:0007562,GO:0007610,GO:0007622,GO:0007623,GO:0007626,GO:0008062,GO:0008150,GO:0009653,GO:0009791,GO:0009886,GO:0009887,GO:0009888,GO:0009889,GO:0009891,GO:0009893,GO:0009954,GO:0009987,GO:0010468,GO:0010556,GO:0010557,GO:0010604,GO:0010628,GO:0019219,GO:0019222,GO:0022407,GO:0022408,GO:0030154,GO:0030155,GO:0031323,GO:0031325,GO:0031326,GO:0031328,GO:0031974,GO:0031981,GO:0032501,GO:0032502,GO:0035107,GO:0035114,GO:0035120,GO:0035214,GO:0035218,GO:0035220,GO:0035223,GO:0035239,GO:0035265,GO:0035295,GO:0035326,GO:0040007,GO:0042592,GO:0043226,GO:0043227,GO:0043229,GO:0043231,GO:0043233,GO:0043565,GO:0043586,GO:0044212,GO:0044422,GO:0044424,GO:0044428,GO:0044446,GO:0044464,GO:0045475,GO:0045494,GO:0045893,GO:0045935,GO:0045944,GO:0048511,GO:0048512,GO:0048513,GO:0048518,GO:0048519,GO:0048522,GO:0048523,GO:0048526,GO:0048563,GO:0048569,GO:0048589,GO:0048707,GO:0048729,GO:0048731,GO:0048736,GO:0048737,GO:0048762,GO:0048856,GO:0048869,GO:0048871,GO:0050789,GO:0050794,GO:0051171,GO:0051173,GO:0051252,GO:0051254,GO:0060021,GO:0060232,GO:0060249,GO:0060255,GO:0060322,GO:0060429,GO:0060485,GO:0060560,GO:0060562,GO:0065007,GO:0065008,GO:0070013,GO:0071684,GO:0080090,GO:0097159,GO:0098868,GO:0140110,GO:1901363,GO:1902680,GO:1903506,GO:1903508,GO:1990837,GO:2000112,GO:2001141
HiC_scaffold_13	GeneMark.hmm3	intron	50355444	50358526	.	+	0	ID=g5225.t3.intron1;Parent=g5225.t3
HiC_scaffold_13	AUGUSTUS	exon	50358527	50360496	.	+	.	ID=g5225.t1.exon5;Parent=g5225.t1
HiC_scaffold_13	AUGUSTUS	exon	50358527	50360496	.	+	.	ID=g5225.t2.exon5;Parent=g5225.t2
HiC_scaffold_13	GeneMark.hmm3	CDS	50358527	50360496	.	+	0	ID=g5225.t3.CDS2;Parent=g5225.t3
HiC_scaffold_13	GeneMark.hmm3	exon	50358527	50360496	.	+	0	ID=g5225.t3.exon2;Parent=g5225.t3
HiC_scaffold_13	AUGUSTUS	CDS	50358527	50360496	1.0	+	0	ID=g5225.t1.CDS5;Parent=g5225.t1
HiC_scaffold_13	AUGUSTUS	CDS	50358527	50360496	1.0	+	0	ID=g5225.t2.CDS5;Parent=g5225.t2
HiC_scaffold_13	AUGUSTUS	intron	50360497	50360928	1.0	+	.	ID=g5225.t2.intron5;Parent=g5225.t2
HiC_scaffold_13	GeneMark.hmm3	intron	50360497	50376767	.	+	2	ID=g5225.t3.intron2;Parent=g5225.t3
HiC_scaffold_13	AUGUSTUS	intron	50360497	50376767	1.0	+	.	ID=g5225.t1.intron5;Parent=g5225.t1
HiC_scaffold_13	AUGUSTUS	exon	50360929	50360994	.	+	.	ID=g5225.t2.exon6;Parent=g5225.t2
HiC_scaffold_13	AUGUSTUS	CDS	50360929	50360994	1.0	+	1	ID=g5225.t2.CDS6;Parent=g5225.t2
HiC_scaffold_13	AUGUSTUS	intron	50360995	50376767	1.0	+	.	ID=g5225.t2.intron6;Parent=g5225.t2
HiC_scaffold_13	AUGUSTUS	exon	50376768	50377428	.	+	.	ID=g5225.t1.exon6;Parent=g5225.t1
HiC_scaffold_13	AUGUSTUS	exon	50376768	50377428	.	+	.	ID=g5225.t2.exon7;Parent=g5225.t2
HiC_scaffold_13	GeneMark.hmm3	CDS	50376768	50377428	.	+	1	ID=g5225.t3.CDS3;Parent=g5225.t3
HiC_scaffold_13	GeneMark.hmm3	exon	50376768	50377428	.	+	1	ID=g5225.t3.exon3;Parent=g5225.t3
HiC_scaffold_13	AUGUSTUS	CDS	50376768	50377428	1.0	+	1	ID=g5225.t1.CDS6;Parent=g5225.t1
HiC_scaffold_13	AUGUSTUS	CDS	50376768	50377428	1.0	+	1	ID=g5225.t2.CDS7;Parent=g5225.t2
HiC_scaffold_13	AUGUSTUS	stop_codon	50377426	50377428	.	+	0	ID=g5225.t1.stop1;Parent=g5225.t1
HiC_scaffold_13	AUGUSTUS	stop_codon	50377426	50377428	.	+	0	ID=g5225.t2.stop1;Parent=g5225.t2
HiC_scaffold_13	GeneMark.hmm3	stop_codon	50377426	50377428	.	+	0	ID=g5225.t3.stop1;Parent=g5225.t3
HiC_scaffold_13	GeneMark.hmm3	stop_codon	50787269	50787271	.	-	0	ID=g5226.t1.stop1;Parent=g5226.t1
HiC_scaffold_13	GeneMark.hmm3	CDS	50787269	50787274	.	-	0	ID=g5226.t1.CDS1;Parent=g5226.t1
HiC_scaffold_13	GeneMark.hmm3	exon	50787269	50787274	.	-	0	ID=g5226.t1.exon1;Parent=g5226.t1
HiC_scaffold_13	GeneMark.hmm3	gene	50787269	50787500	.	-	.	ID=g5226
HiC_scaffold_13	GeneMark.hmm3	mRNA	50787269	50787500	.	-	.	ID=g5226.t1;Parent=g5226
HiC_scaffold_13	GeneMark.hmm3	intron	50787275	50787497	.	-	0	ID=g5226.t1.intron1;Parent=g5226.t1
HiC_scaffold_13	GeneMark.hmm3	CDS	50787498	50787500	.	-	0	ID=g5226.t1.CDS2;Parent=g5226.t1
HiC_scaffold_13	GeneMark.hmm3	exon	50787498	50787500	.	-	0	ID=g5226.t1.exon2;Parent=g5226.t1
HiC_scaffold_13	GeneMark.hmm3	start_codon	50787498	50787500	.	-	0	ID=g5226.t1.start1;Parent=g5226.t1
HiC_scaffold_13	GeneMark.hmm3	CDS	51033979	51033981	.	+	0	ID=g5227.t2.CDS1;Parent=g5227.t2
HiC_scaffold_13	GeneMark.hmm3	exon	51033979	51033981	.	+	0	ID=g5227.t2.exon1;Parent=g5227.t2
HiC_scaffold_13	GeneMark.hmm3	start_codon	51033979	51033981	.	+	0	ID=g5227.t2.start1;Parent=g5227.t2
HiC_scaffold_13	AUGUSTUS	gene	51033979	51114343	.	+	.	ID=g5227
HiC_scaffold_13	GeneMark.hmm3	mRNA	51033979	51114343	.	+	.	ID=g5227.t2;Parent=g5227;em_target=9612.ENSCAFP00000002245;em_score=1127.9;em_evalue=0.0;em_tcov=.;em_OGs=KOG1904@1|root,KOG1904@2759|Eukaryota,38G45@33154|Opisthokonta,3BGC5@33208|Metazoa,3CZBQ@33213|Bilateria,487U5@7711|Chordata,48V0Y@7742|Vertebrata,3J9NM@40674|Mammalia,3EFIM@33554|Carnivora;em_COG_cat=K;em_desc=PC4 and SFRS1 interacting protein 1;em_max_annot_lvl=33208|Metazoa;em_Preferred_name=PSIP1;em_PFAMs=LEDGF,PWWP;em_GOs=GO:0000228,GO:0000245,GO:0000375,GO:0000377,GO:0000395,GO:0000398,GO:0000785,GO:0000790,GO:0000792,GO:0003008,GO:0003674,GO:0003676,GO:0003677,GO:0003682,GO:0003690,GO:0003712,GO:0003713,GO:0005488,GO:0005515,GO:0005575,GO:0005622,GO:0005623,GO:0005634,GO:0005654,GO:0005694,GO:0005720,GO:0006139,GO:0006355,GO:0006357,GO:0006376,GO:0006396,GO:0006397,GO:0006725,GO:0006807,GO:0006950,GO:0006979,GO:0007600,GO:0008134,GO:0008150,GO:0008152,GO:0008380,GO:0009266,GO:0009408,GO:0009628,GO:0009889,GO:0009891,GO:0009893,GO:0009987,GO:0010467,GO:0010468,GO:0010556,GO:0010557,GO:0010604,GO:0010628,GO:0016043,GO:0016070,GO:0016071,GO:0019219,GO:0019222,GO:0019233,GO:0022607,GO:0022613,GO:0022618,GO:0031323,GO:0031325,GO:0031326,GO:0031328,GO:0031974,GO:0031981,GO:0032501,GO:0033613,GO:0034399,GO:0034622,GO:0034641,GO:0035327,GO:0043170,GO:0043226,GO:0043227,GO:0043228,GO:0043229,GO:0043231,GO:0043232,GO:0043233,GO:0043933,GO:0044085,GO:0044237,GO:0044238,GO:0044422,GO:0044424,GO:0044427,GO:0044428,GO:0044446,GO:0044454,GO:0044464,GO:0045292,GO:0045893,GO:0045935,GO:0045944,GO:0046483,GO:0048518,GO:0048522,GO:0050789,GO:0050794,GO:0050877,GO:0050896,GO:0051171,GO:0051173,GO:0051252,GO:0051254,GO:0060255,GO:0065003,GO:0065007,GO:0070013,GO:0071704,GO:0071826,GO:0071840,GO:0080090,GO:0090304,GO:0097100,GO:0097159,GO:0140110,GO:1901360,GO:1901363,GO:1902680,GO:1903506,GO:1903508,GO:2000112,GO:2001141
HiC_scaffold_13	GeneMark.hmm3	intron	51033982	51034352	.	+	0	ID=g5227.t2.intron1;Parent=g5227.t2
HiC_scaffold_13	GeneMark.hmm3	CDS	51034353	51034426	.	+	0	ID=g5227.t2.CDS2;Parent=g5227.t2
HiC_scaffold_13	GeneMark.hmm3	exon	51034353	51034426	.	+	0	ID=g5227.t2.exon2;Parent=g5227.t2
HiC_scaffold_13	GeneMark.hmm3	intron	51034427	51034506	.	+	2	ID=g5227.t2.intron2;Parent=g5227.t2
HiC_scaffold_13	GeneMark.hmm3	CDS	51034507	51034621	.	+	1	ID=g5227.t2.CDS3;Parent=g5227.t2
HiC_scaffold_13	GeneMark.hmm3	exon	51034507	51034621	.	+	1	ID=g5227.t2.exon3;Parent=g5227.t2
HiC_scaffold_13	GeneMark.hmm3	intron	51034622	51034704	.	+	0	ID=g5227.t2.intron3;Parent=g5227.t2
HiC_scaffold_13	GeneMark.hmm3	CDS	51034705	51035251	.	+	0	ID=g5227.t2.CDS4;Parent=g5227.t2
HiC_scaffold_13	GeneMark.hmm3	exon	51034705	51035251	.	+	0	ID=g5227.t2.exon4;Parent=g5227.t2
HiC_scaffold_13	GeneMark.hmm3	intron	51035252	51035434	.	+	1	ID=g5227.t2.intron4;Parent=g5227.t2
HiC_scaffold_13	GeneMark.hmm3	CDS	51035435	51035586	.	+	2	ID=g5227.t2.CDS5;Parent=g5227.t2
HiC_scaffold_13	GeneMark.hmm3	exon	51035435	51035586	.	+	2	ID=g5227.t2.exon5;Parent=g5227.t2
HiC_scaffold_13	GeneMark.hmm3	intron	51035587	51046846	.	+	0	ID=g5227.t2.intron5;Parent=g5227.t2
HiC_scaffold_13	GeneMark.hmm3	CDS	51046847	51047054	.	+	0	ID=g5227.t2.CDS6;Parent=g5227.t2
HiC_scaffold_13	GeneMark.hmm3	exon	51046847	51047054	.	+	0	ID=g5227.t2.exon6;Parent=g5227.t2
HiC_scaffold_13	GeneMark.hmm3	intron	51047055	51070364	.	+	1	ID=g5227.t2.intron6;Parent=g5227.t2
HiC_scaffold_13	GeneMark.hmm3	CDS	51070365	51070470	.	+	2	ID=g5227.t2.CDS7;Parent=g5227.t2
HiC_scaffold_13	GeneMark.hmm3	exon	51070365	51070470	.	+	2	ID=g5227.t2.exon7;Parent=g5227.t2
HiC_scaffold_13	GeneMark.hmm3	intron	51070471	51073068	.	+	2	ID=g5227.t2.intron7;Parent=g5227.t2
HiC_scaffold_13	GeneMark.hmm3	CDS	51073069	51073329	.	+	1	ID=g5227.t2.CDS8;Parent=g5227.t2
HiC_scaffold_13	GeneMark.hmm3	exon	51073069	51073329	.	+	1	ID=g5227.t2.exon8;Parent=g5227.t2
HiC_scaffold_13	GeneMark.hmm3	intron	51073330	51073352	.	+	2	ID=g5227.t2.intron8;Parent=g5227.t2
HiC_scaffold_13	GeneMark.hmm3	CDS	51073353	51073399	.	+	1	ID=g5227.t2.CDS9;Parent=g5227.t2
HiC_scaffold_13	GeneMark.hmm3	exon	51073353	51073399	.	+	1	ID=g5227.t2.exon9;Parent=g5227.t2
HiC_scaffold_13	GeneMark.hmm3	intron	51073400	51073928	.	+	1	ID=g5227.t2.intron9;Parent=g5227.t2
HiC_scaffold_13	GeneMark.hmm3	CDS	51073929	51074146	.	+	2	ID=g5227.t2.CDS10;Parent=g5227.t2
HiC_scaffold_13	GeneMark.hmm3	exon	51073929	51074146	.	+	2	ID=g5227.t2.exon10;Parent=g5227.t2
HiC_scaffold_13	AUGUSTUS	start_codon	51074075	51074077	.	+	0	ID=g5227.t1.start1;Parent=g5227.t1
HiC_scaffold_13	AUGUSTUS	exon	51074075	51074146	.	+	.	ID=g5227.t1.exon1;Parent=g5227.t1
HiC_scaffold_13	AUGUSTUS	CDS	51074075	51074146	1.0	+	0	ID=g5227.t1.CDS1;Parent=g5227.t1
HiC_scaffold_13	AUGUSTUS	mRNA	51074075	51114343	1.0	+	.	ID=g5227.t1;Parent=g5227;em_target=9713.XP_006738903.1;em_score=1112.5;em_evalue=0.0;em_tcov=.;em_OGs=KOG1904@1|root,KOG1904@2759|Eukaryota,38G45@33154|Opisthokonta,3BGC5@33208|Metazoa,3CZBQ@33213|Bilateria,487U5@7711|Chordata,48V0Y@7742|Vertebrata,3J9NM@40674|Mammalia,3EFIM@33554|Carnivora;em_COG_cat=K;em_desc=PC4 and SFRS1 interacting protein 1;em_max_annot_lvl=33208|Metazoa;em_Preferred_name=PSIP1;em_PFAMs=LEDGF,PWWP;em_GOs=GO:0000228,GO:0000245,GO:0000375,GO:0000377,GO:0000395,GO:0000398,GO:0000785,GO:0000790,GO:0000792,GO:0003008,GO:0003674,GO:0003676,GO:0003677,GO:0003682,GO:0003690,GO:0003712,GO:0003713,GO:0005488,GO:0005515,GO:0005575,GO:0005622,GO:0005623,GO:0005634,GO:0005654,GO:0005694,GO:0005720,GO:0006139,GO:0006355,GO:0006357,GO:0006376,GO:0006396,GO:0006397,GO:0006725,GO:0006807,GO:0006950,GO:0006979,GO:0007600,GO:0008134,GO:0008150,GO:0008152,GO:0008380,GO:0009266,GO:0009408,GO:0009628,GO:0009889,GO:0009891,GO:0009893,GO:0009987,GO:0010467,GO:0010468,GO:0010556,GO:0010557,GO:0010604,GO:0010628,GO:0016043,GO:0016070,GO:0016071,GO:0019219,GO:0019222,GO:0019233,GO:0022607,GO:0022613,GO:0022618,GO:0031323,GO:0031325,GO:0031326,GO:0031328,GO:0031974,GO:0031981,GO:0032501,GO:0033613,GO:0034399,GO:0034622,GO:0034641,GO:0035327,GO:0043170,GO:0043226,GO:0043227,GO:0043228,GO:0043229,GO:0043231,GO:0043232,GO:0043233,GO:0043933,GO:0044085,GO:0044237,GO:0044238,GO:0044422,GO:0044424,GO:0044427,GO:0044428,GO:0044446,GO:0044454,GO:0044464,GO:0045292,GO:0045893,GO:0045935,GO:0045944,GO:0046483,GO:0048518,GO:0048522,GO:0050789,GO:0050794,GO:0050877,GO:0050896,GO:0051171,GO:0051173,GO:0051252,GO:0051254,GO:0060255,GO:0065003,GO:0065007,GO:0070013,GO:0071704,GO:0071826,GO:0071840,GO:0080090,GO:0090304,GO:0097100,GO:0097159,GO:0140110,GO:1901360,GO:1901363,GO:1902680,GO:1903506,GO:1903508,GO:2000112,GO:2001141
HiC_scaffold_13	GeneMark.hmm3	intron	51074147	51077259	.	+	0	ID=g5227.t2.intron10;Parent=g5227.t2
HiC_scaffold_13	AUGUSTUS	intron	51074147	51077259	1.0	+	.	ID=g5227.t1.intron1;Parent=g5227.t1
HiC_scaffold_13	AUGUSTUS	exon	51077260	51077336	.	+	.	ID=g5227.t1.exon2;Parent=g5227.t1
HiC_scaffold_13	GeneMark.hmm3	CDS	51077260	51077336	.	+	0	ID=g5227.t2.CDS11;Parent=g5227.t2
HiC_scaffold_13	GeneMark.hmm3	exon	51077260	51077336	.	+	0	ID=g5227.t2.exon11;Parent=g5227.t2
HiC_scaffold_13	AUGUSTUS	CDS	51077260	51077336	1.0	+	0	ID=g5227.t1.CDS2;Parent=g5227.t1
HiC_scaffold_13	GeneMark.hmm3	intron	51077337	51091327	.	+	2	ID=g5227.t2.intron11;Parent=g5227.t2
HiC_scaffold_13	AUGUSTUS	intron	51077337	51091327	1.0	+	.	ID=g5227.t1.intron2;Parent=g5227.t1
HiC_scaffold_13	AUGUSTUS	exon	51091328	51091466	.	+	.	ID=g5227.t1.exon3;Parent=g5227.t1
HiC_scaffold_13	GeneMark.hmm3	CDS	51091328	51091466	.	+	1	ID=g5227.t2.CDS12;Parent=g5227.t2
HiC_scaffold_13	GeneMark.hmm3	exon	51091328	51091466	.	+	1	ID=g5227.t2.exon12;Parent=g5227.t2
HiC_scaffold_13	AUGUSTUS	CDS	51091328	51091466	1.0	+	1	ID=g5227.t1.CDS3;Parent=g5227.t1
HiC_scaffold_13	GeneMark.hmm3	intron	51091467	51093751	.	+	0	ID=g5227.t2.intron12;Parent=g5227.t2
HiC_scaffold_13	AUGUSTUS	intron	51091467	51093751	1.0	+	.	ID=g5227.t1.intron3;Parent=g5227.t1
HiC_scaffold_13	AUGUSTUS	exon	51093752	51093856	.	+	.	ID=g5227.t1.exon4;Parent=g5227.t1
HiC_scaffold_13	GeneMark.hmm3	CDS	51093752	51093856	.	+	0	ID=g5227.t2.CDS13;Parent=g5227.t2
HiC_scaffold_13	GeneMark.hmm3	exon	51093752	51093856	.	+	0	ID=g5227.t2.exon13;Parent=g5227.t2
HiC_scaffold_13	AUGUSTUS	CDS	51093752	51093856	1.0	+	0	ID=g5227.t1.CDS4;Parent=g5227.t1
HiC_scaffold_13	GeneMark.hmm3	intron	51093857	51094835	.	+	0	ID=g5227.t2.intron13;Parent=g5227.t2
HiC_scaffold_13	AUGUSTUS	intron	51093857	51094835	1.0	+	.	ID=g5227.t1.intron4;Parent=g5227.t1
HiC_scaffold_13	AUGUSTUS	exon	51094836	51094898	.	+	.	ID=g5227.t1.exon5;Parent=g5227.t1
HiC_scaffold_13	GeneMark.hmm3	CDS	51094836	51094898	.	+	0	ID=g5227.t2.CDS14;Parent=g5227.t2
HiC_scaffold_13	GeneMark.hmm3	exon	51094836	51094898	.	+	0	ID=g5227.t2.exon14;Parent=g5227.t2
HiC_scaffold_13	AUGUSTUS	CDS	51094836	51094898	1.0	+	0	ID=g5227.t1.CDS5;Parent=g5227.t1
HiC_scaffold_13	GeneMark.hmm3	intron	51094899	51100213	.	+	0	ID=g5227.t2.intron14;Parent=g5227.t2
HiC_scaffold_13	AUGUSTUS	intron	51094899	51100213	1.0	+	.	ID=g5227.t1.intron5;Parent=g5227.t1
HiC_scaffold_13	AUGUSTUS	exon	51100214	51100310	.	+	.	ID=g5227.t1.exon6;Parent=g5227.t1
HiC_scaffold_13	GeneMark.hmm3	CDS	51100214	51100310	.	+	0	ID=g5227.t2.CDS15;Parent=g5227.t2
HiC_scaffold_13	GeneMark.hmm3	exon	51100214	51100310	.	+	0	ID=g5227.t2.exon15;Parent=g5227.t2
HiC_scaffold_13	AUGUSTUS	CDS	51100214	51100310	1.0	+	0	ID=g5227.t1.CDS6;Parent=g5227.t1
HiC_scaffold_13	GeneMark.hmm3	intron	51100311	51101310	.	+	1	ID=g5227.t2.intron15;Parent=g5227.t2
HiC_scaffold_13	AUGUSTUS	intron	51100311	51101310	1.0	+	.	ID=g5227.t1.intron6;Parent=g5227.t1
HiC_scaffold_13	AUGUSTUS	exon	51101311	51101386	.	+	.	ID=g5227.t1.exon7;Parent=g5227.t1
HiC_scaffold_13	GeneMark.hmm3	CDS	51101311	51101386	.	+	2	ID=g5227.t2.CDS16;Parent=g5227.t2
HiC_scaffold_13	GeneMark.hmm3	exon	51101311	51101386	.	+	2	ID=g5227.t2.exon16;Parent=g5227.t2
HiC_scaffold_13	AUGUSTUS	CDS	51101311	51101386	1.0	+	2	ID=g5227.t1.CDS7;Parent=g5227.t1
HiC_scaffold_13	GeneMark.hmm3	intron	51101387	51106735	.	+	2	ID=g5227.t2.intron16;Parent=g5227.t2
HiC_scaffold_13	AUGUSTUS	intron	51101387	51106735	1.0	+	.	ID=g5227.t1.intron7;Parent=g5227.t1
HiC_scaffold_13	AUGUSTUS	exon	51106736	51106964	.	+	.	ID=g5227.t1.exon8;Parent=g5227.t1
HiC_scaffold_13	GeneMark.hmm3	CDS	51106736	51106964	.	+	1	ID=g5227.t2.CDS17;Parent=g5227.t2
HiC_scaffold_13	GeneMark.hmm3	exon	51106736	51106964	.	+	1	ID=g5227.t2.exon17;Parent=g5227.t2
HiC_scaffold_13	AUGUSTUS	CDS	51106736	51106964	1.0	+	1	ID=g5227.t1.CDS8;Parent=g5227.t1
HiC_scaffold_13	GeneMark.hmm3	intron	51106965	51107839	.	+	0	ID=g5227.t2.intron17;Parent=g5227.t2
HiC_scaffold_13	AUGUSTUS	intron	51106965	51107839	1.0	+	.	ID=g5227.t1.intron8;Parent=g5227.t1
HiC_scaffold_13	AUGUSTUS	exon	51107840	51107958	.	+	.	ID=g5227.t1.exon9;Parent=g5227.t1
HiC_scaffold_13	GeneMark.hmm3	CDS	51107840	51107958	.	+	0	ID=g5227.t2.CDS18;Parent=g5227.t2
HiC_scaffold_13	GeneMark.hmm3	exon	51107840	51107958	.	+	0	ID=g5227.t2.exon18;Parent=g5227.t2
HiC_scaffold_13	AUGUSTUS	CDS	51107840	51107958	1.0	+	0	ID=g5227.t1.CDS9;Parent=g5227.t1
HiC_scaffold_13	GeneMark.hmm3	intron	51107959	51110638	.	+	2	ID=g5227.t2.intron18;Parent=g5227.t2
HiC_scaffold_13	AUGUSTUS	intron	51107959	51110638	1.0	+	.	ID=g5227.t1.intron9;Parent=g5227.t1
HiC_scaffold_13	AUGUSTUS	exon	51110639	51110694	.	+	.	ID=g5227.t1.exon10;Parent=g5227.t1
HiC_scaffold_13	GeneMark.hmm3	CDS	51110639	51110694	.	+	1	ID=g5227.t2.CDS19;Parent=g5227.t2
HiC_scaffold_13	GeneMark.hmm3	exon	51110639	51110694	.	+	1	ID=g5227.t2.exon19;Parent=g5227.t2
HiC_scaffold_13	AUGUSTUS	CDS	51110639	51110694	1.0	+	1	ID=g5227.t1.CDS10;Parent=g5227.t1
HiC_scaffold_13	GeneMark.hmm3	intron	51110695	51111297	.	+	1	ID=g5227.t2.intron19;Parent=g5227.t2
HiC_scaffold_13	AUGUSTUS	intron	51110695	51111297	1.0	+	.	ID=g5227.t1.intron10;Parent=g5227.t1
HiC_scaffold_13	AUGUSTUS	exon	51111298	51111368	.	+	.	ID=g5227.t1.exon11;Parent=g5227.t1
HiC_scaffold_13	GeneMark.hmm3	CDS	51111298	51111368	.	+	2	ID=g5227.t2.CDS20;Parent=g5227.t2
HiC_scaffold_13	GeneMark.hmm3	exon	51111298	51111368	.	+	2	ID=g5227.t2.exon20;Parent=g5227.t2
HiC_scaffold_13	AUGUSTUS	CDS	51111298	51111368	1.0	+	2	ID=g5227.t1.CDS11;Parent=g5227.t1
HiC_scaffold_13	GeneMark.hmm3	intron	51111369	51111579	.	+	0	ID=g5227.t2.intron20;Parent=g5227.t2
HiC_scaffold_13	AUGUSTUS	intron	51111369	51111579	1.0	+	.	ID=g5227.t1.intron11;Parent=g5227.t1
HiC_scaffold_13	AUGUSTUS	exon	51111580	51111681	.	+	.	ID=g5227.t1.exon12;Parent=g5227.t1
HiC_scaffold_13	GeneMark.hmm3	CDS	51111580	51111681	.	+	0	ID=g5227.t2.CDS21;Parent=g5227.t2
HiC_scaffold_13	GeneMark.hmm3	exon	51111580	51111681	.	+	0	ID=g5227.t2.exon21;Parent=g5227.t2
HiC_scaffold_13	AUGUSTUS	CDS	51111580	51111681	1.0	+	0	ID=g5227.t1.CDS12;Parent=g5227.t1
HiC_scaffold_13	GeneMark.hmm3	intron	51111682	51111798	.	+	0	ID=g5227.t2.intron21;Parent=g5227.t2
HiC_scaffold_13	AUGUSTUS	intron	51111682	51111798	1.0	+	.	ID=g5227.t1.intron12;Parent=g5227.t1
HiC_scaffold_13	AUGUSTUS	exon	51111799	51112012	.	+	.	ID=g5227.t1.exon13;Parent=g5227.t1
HiC_scaffold_13	GeneMark.hmm3	CDS	51111799	51112012	.	+	0	ID=g5227.t2.CDS22;Parent=g5227.t2
HiC_scaffold_13	GeneMark.hmm3	exon	51111799	51112012	.	+	0	ID=g5227.t2.exon22;Parent=g5227.t2
HiC_scaffold_13	AUGUSTUS	CDS	51111799	51112012	1.0	+	0	ID=g5227.t1.CDS13;Parent=g5227.t1
HiC_scaffold_13	GeneMark.hmm3	intron	51112013	51113376	.	+	1	ID=g5227.t2.intron22;Parent=g5227.t2
HiC_scaffold_13	AUGUSTUS	intron	51112013	51113376	1.0	+	.	ID=g5227.t1.intron13;Parent=g5227.t1
HiC_scaffold_13	AUGUSTUS	exon	51113377	51113488	.	+	.	ID=g5227.t1.exon14;Parent=g5227.t1
HiC_scaffold_13	GeneMark.hmm3	CDS	51113377	51113488	.	+	2	ID=g5227.t2.CDS23;Parent=g5227.t2
HiC_scaffold_13	GeneMark.hmm3	exon	51113377	51113488	.	+	2	ID=g5227.t2.exon23;Parent=g5227.t2
HiC_scaffold_13	AUGUSTUS	CDS	51113377	51113488	1.0	+	2	ID=g5227.t1.CDS14;Parent=g5227.t1
HiC_scaffold_13	GeneMark.hmm3	intron	51113489	51114282	.	+	2	ID=g5227.t2.intron23;Parent=g5227.t2
HiC_scaffold_13	AUGUSTUS	intron	51113489	51114282	1.0	+	.	ID=g5227.t1.intron14;Parent=g5227.t1
HiC_scaffold_13	AUGUSTUS	exon	51114283	51114343	.	+	.	ID=g5227.t1.exon15;Parent=g5227.t1
HiC_scaffold_13	GeneMark.hmm3	CDS	51114283	51114343	.	+	1	ID=g5227.t2.CDS24;Parent=g5227.t2
HiC_scaffold_13	GeneMark.hmm3	exon	51114283	51114343	.	+	1	ID=g5227.t2.exon24;Parent=g5227.t2
HiC_scaffold_13	AUGUSTUS	CDS	51114283	51114343	1.0	+	1	ID=g5227.t1.CDS15;Parent=g5227.t1
HiC_scaffold_13	AUGUSTUS	stop_codon	51114341	51114343	.	+	0	ID=g5227.t1.stop1;Parent=g5227.t1
HiC_scaffold_13	GeneMark.hmm3	stop_codon	51114341	51114343	.	+	0	ID=g5227.t2.stop1;Parent=g5227.t2
HiC_scaffold_13	AUGUSTUS	stop_codon	51119888	51119890	.	-	0	ID=g5228.t1.stop1;Parent=g5228.t1
HiC_scaffold_13	AUGUSTUS	exon	51119888	51120035	.	-	.	ID=g5228.t1.exon1;Parent=g5228.t1
HiC_scaffold_13	AUGUSTUS	CDS	51119888	51120035	1.0	-	1	ID=g5228.t1.CDS1;Parent=g5228.t1
HiC_scaffold_13	AUGUSTUS	gene	51119888	51161184	.	-	.	ID=g5228
HiC_scaffold_13	AUGUSTUS	mRNA	51119888	51161184	1.0	-	.	ID=g5228.t1;Parent=g5228;em_target=9668.ENSMPUP00000004033;em_score=944.9;em_evalue=2e-287;em_tcov=.;em_OGs=KOG2664@1|root,KOG2664@2759|Eukaryota,38ETS@33154|Opisthokonta,3BCMR@33208|Metazoa,3CV8U@33213|Bilateria,481XT@7711|Chordata,491ME@7742|Vertebrata,3JEE3@40674|Mammalia,3EGQE@33554|Carnivora;em_COG_cat=K;em_desc=Small nuclear RNA activating complex polypeptide 3;em_max_annot_lvl=33208|Metazoa;em_Preferred_name=SNAPC3;em_KEGG_ko=ko:K15210;em_BRITE=ko00000,ko03021;em_PFAMs=zf-SNAP50_C;em_GOs=GO:0000976,GO:0000977,GO:0000978,GO:0000987,GO:0000992,GO:0001006,GO:0001011,GO:0001012,GO:0001016,GO:0001032,GO:0001067,GO:0003674,GO:0003676,GO:0003677,GO:0003681,GO:0003690,GO:0003700,GO:0005488,GO:0005515,GO:0005575,GO:0005622,GO:0005623,GO:0005634,GO:0005654,GO:0005667,GO:0005730,GO:0006139,GO:0006351,GO:0006355,GO:0006366,GO:0006383,GO:0006725,GO:0006807,GO:0008150,GO:0008152,GO:0009058,GO:0009059,GO:0009301,GO:0009889,GO:0009987,GO:0010467,GO:0010468,GO:0010556,GO:0016043,GO:0016070,GO:0016073,GO:0016604,GO:0018130,GO:0019185,GO:0019219,GO:0019222,GO:0019438,GO:0022607,GO:0031323,GO:0031326,GO:0031974,GO:0031981,GO:0032774,GO:0032991,GO:0034622,GO:0034641,GO:0034645,GO:0034654,GO:0034660,GO:0042795,GO:0042796,GO:0043170,GO:0043226,GO:0043227,GO:0043228,GO:0043229,GO:0043231,GO:0043232,GO:0043233,GO:0043565,GO:0043933,GO:0044085,GO:0044212,GO:0044237,GO:0044238,GO:0044249,GO:0044260,GO:0044271,GO:0044422,GO:0044424,GO:0044428,GO:0044446,GO:0044451,GO:0044464,GO:0044798,GO:0046483,GO:0050789,GO:0050794,GO:0051171,GO:0051252,GO:0060255,GO:0065003,GO:0065004,GO:0065007,GO:0070013,GO:0071704,GO:0071824,GO:0071840,GO:0080090,GO:0090304,GO:0097159,GO:0097659,GO:0098781,GO:0140110,GO:1901360,GO:1901362,GO:1901363,GO:1901576,GO:1903506,GO:1990837,GO:2000112,GO:2001141
HiC_scaffold_13	AUGUSTUS	intron	51120036	51121464	1.0	-	.	ID=g5228.t1.intron1;Parent=g5228.t1
HiC_scaffold_13	AUGUSTUS	exon	51121465	51121572	.	-	.	ID=g5228.t1.exon2;Parent=g5228.t1
HiC_scaffold_13	AUGUSTUS	CDS	51121465	51121572	1.0	-	1	ID=g5228.t1.CDS2;Parent=g5228.t1
HiC_scaffold_13	AUGUSTUS	intron	51121573	51125366	1.0	-	.	ID=g5228.t1.intron2;Parent=g5228.t1
HiC_scaffold_13	AUGUSTUS	exon	51125367	51125531	.	-	.	ID=g5228.t1.exon3;Parent=g5228.t1
HiC_scaffold_13	AUGUSTUS	CDS	51125367	51125531	1.0	-	1	ID=g5228.t1.CDS3;Parent=g5228.t1
HiC_scaffold_13	AUGUSTUS	intron	51125532	51126835	1.0	-	.	ID=g5228.t1.intron3;Parent=g5228.t1
HiC_scaffold_13	AUGUSTUS	exon	51126836	51126918	.	-	.	ID=g5228.t1.exon4;Parent=g5228.t1
HiC_scaffold_13	AUGUSTUS	CDS	51126836	51126918	1.0	-	0	ID=g5228.t1.CDS4;Parent=g5228.t1
HiC_scaffold_13	AUGUSTUS	intron	51126919	51135035	1.0	-	.	ID=g5228.t1.intron4;Parent=g5228.t1
HiC_scaffold_13	AUGUSTUS	exon	51135036	51135185	.	-	.	ID=g5228.t1.exon5;Parent=g5228.t1
HiC_scaffold_13	AUGUSTUS	CDS	51135036	51135185	1.0	-	0	ID=g5228.t1.CDS5;Parent=g5228.t1
HiC_scaffold_13	AUGUSTUS	intron	51135186	51137092	1.0	-	.	ID=g5228.t1.intron5;Parent=g5228.t1
HiC_scaffold_13	AUGUSTUS	exon	51137093	51137197	.	-	.	ID=g5228.t1.exon6;Parent=g5228.t1
HiC_scaffold_13	AUGUSTUS	CDS	51137093	51137197	1.0	-	0	ID=g5228.t1.CDS6;Parent=g5228.t1
HiC_scaffold_13	AUGUSTUS	intron	51137198	51145990	1.0	-	.	ID=g5228.t1.intron6;Parent=g5228.t1
HiC_scaffold_13	AUGUSTUS	exon	51145991	51146075	.	-	.	ID=g5228.t1.exon7;Parent=g5228.t1
HiC_scaffold_13	AUGUSTUS	CDS	51145991	51146075	1.0	-	1	ID=g5228.t1.CDS7;Parent=g5228.t1
HiC_scaffold_13	AUGUSTUS	intron	51146076	51160065	1.0	-	.	ID=g5228.t1.intron7;Parent=g5228.t1
HiC_scaffold_13	AUGUSTUS	exon	51160066	51160143	.	-	.	ID=g5228.t1.exon8;Parent=g5228.t1
HiC_scaffold_13	AUGUSTUS	CDS	51160066	51160143	1.0	-	1	ID=g5228.t1.CDS8;Parent=g5228.t1
HiC_scaffold_13	AUGUSTUS	intron	51160144	51160867	1.0	-	.	ID=g5228.t1.intron8;Parent=g5228.t1
HiC_scaffold_13	AUGUSTUS	exon	51160868	51161184	.	-	.	ID=g5228.t1.exon9;Parent=g5228.t1
HiC_scaffold_13	AUGUSTUS	CDS	51160868	51161184	1.0	-	0	ID=g5228.t1.CDS9;Parent=g5228.t1
HiC_scaffold_13	AUGUSTUS	start_codon	51161182	51161184	.	-	0	ID=g5228.t1.start1;Parent=g5228.t1
HiC_scaffold_13	AUGUSTUS	start_codon	51263199	51263201	.	+	0	ID=g5229.t1.start1;Parent=g5229.t1
HiC_scaffold_13	AUGUSTUS	exon	51263199	51263438	.	+	.	ID=g5229.t1.exon1;Parent=g5229.t1
HiC_scaffold_13	AUGUSTUS	CDS	51263199	51263438	1.0	+	0	ID=g5229.t1.CDS1;Parent=g5229.t1
HiC_scaffold_13	AUGUSTUS	gene	51263199	51386018	.	+	.	ID=g5229
HiC_scaffold_13	AUGUSTUS	mRNA	51263199	51386018	1.0	+	.	ID=g5229.t1;Parent=g5229;em_target=9668.ENSMPUP00000004043;em_score=1537.5;em_evalue=0.0;em_tcov=.;em_OGs=KOG3783@1|root,KOG3783@2759|Eukaryota,38B40@33154|Opisthokonta,3BE03@33208|Metazoa,3CW6Z@33213|Bilateria,481H4@7711|Chordata,4935D@7742|Vertebrata,3J7D5@40674|Mammalia,3EN9Y@33554|Carnivora;em_COG_cat=S;em_desc=tetratricopeptide repeat;em_max_annot_lvl=33208|Metazoa;em_Preferred_name=TTC39B;em_PFAMs=DUF3808,TPR_6,TPR_8;em_GOs=
HiC_scaffold_13	AUGUSTUS	intron	51263439	51299545	1.0	+	.	ID=g5229.t1.intron1;Parent=g5229.t1
HiC_scaffold_13	AUGUSTUS	exon	51299546	51299580	.	+	.	ID=g5229.t1.exon2;Parent=g5229.t1
HiC_scaffold_13	AUGUSTUS	CDS	51299546	51299580	1.0	+	0	ID=g5229.t1.CDS2;Parent=g5229.t1
HiC_scaffold_13	AUGUSTUS	intron	51299581	51333151	1.0	+	.	ID=g5229.t1.intron2;Parent=g5229.t1
HiC_scaffold_13	AUGUSTUS	exon	51333152	51333247	.	+	.	ID=g5229.t1.exon3;Parent=g5229.t1
HiC_scaffold_13	AUGUSTUS	CDS	51333152	51333247	1.0	+	1	ID=g5229.t1.CDS3;Parent=g5229.t1
HiC_scaffold_13	AUGUSTUS	intron	51333248	51336983	1.0	+	.	ID=g5229.t1.intron3;Parent=g5229.t1
HiC_scaffold_13	AUGUSTUS	exon	51336984	51337094	.	+	.	ID=g5229.t1.exon4;Parent=g5229.t1
HiC_scaffold_13	AUGUSTUS	CDS	51336984	51337094	1.0	+	1	ID=g5229.t1.CDS4;Parent=g5229.t1
HiC_scaffold_13	AUGUSTUS	intron	51337095	51340090	1.0	+	.	ID=g5229.t1.intron4;Parent=g5229.t1
HiC_scaffold_13	AUGUSTUS	exon	51340091	51340222	.	+	.	ID=g5229.t1.exon5;Parent=g5229.t1
HiC_scaffold_13	AUGUSTUS	CDS	51340091	51340222	1.0	+	1	ID=g5229.t1.CDS5;Parent=g5229.t1
HiC_scaffold_13	AUGUSTUS	intron	51340223	51341243	1.0	+	.	ID=g5229.t1.intron5;Parent=g5229.t1
HiC_scaffold_13	AUGUSTUS	exon	51341244	51341320	.	+	.	ID=g5229.t1.exon6;Parent=g5229.t1
HiC_scaffold_13	AUGUSTUS	CDS	51341244	51341320	1.0	+	1	ID=g5229.t1.CDS6;Parent=g5229.t1
HiC_scaffold_13	AUGUSTUS	intron	51341321	51345227	1.0	+	.	ID=g5229.t1.intron6;Parent=g5229.t1
HiC_scaffold_13	AUGUSTUS	exon	51345228	51345295	.	+	.	ID=g5229.t1.exon7;Parent=g5229.t1
HiC_scaffold_13	AUGUSTUS	CDS	51345228	51345295	1.0	+	2	ID=g5229.t1.CDS7;Parent=g5229.t1
HiC_scaffold_13	AUGUSTUS	intron	51345296	51348238	1.0	+	.	ID=g5229.t1.intron7;Parent=g5229.t1
HiC_scaffold_13	AUGUSTUS	exon	51348239	51348303	.	+	.	ID=g5229.t1.exon8;Parent=g5229.t1
HiC_scaffold_13	AUGUSTUS	CDS	51348239	51348303	1.0	+	0	ID=g5229.t1.CDS8;Parent=g5229.t1
HiC_scaffold_13	AUGUSTUS	intron	51348304	51355431	1.0	+	.	ID=g5229.t1.intron8;Parent=g5229.t1
HiC_scaffold_13	AUGUSTUS	exon	51355432	51355537	.	+	.	ID=g5229.t1.exon9;Parent=g5229.t1
HiC_scaffold_13	AUGUSTUS	CDS	51355432	51355537	1.0	+	1	ID=g5229.t1.CDS9;Parent=g5229.t1
HiC_scaffold_13	AUGUSTUS	intron	51355538	51357016	1.0	+	.	ID=g5229.t1.intron9;Parent=g5229.t1
HiC_scaffold_13	AUGUSTUS	exon	51357017	51357082	.	+	.	ID=g5229.t1.exon10;Parent=g5229.t1
HiC_scaffold_13	AUGUSTUS	CDS	51357017	51357082	1.0	+	0	ID=g5229.t1.CDS10;Parent=g5229.t1
HiC_scaffold_13	AUGUSTUS	intron	51357083	51358705	1.0	+	.	ID=g5229.t1.intron10;Parent=g5229.t1
HiC_scaffold_13	AUGUSTUS	exon	51358706	51358814	.	+	.	ID=g5229.t1.exon11;Parent=g5229.t1
HiC_scaffold_13	AUGUSTUS	CDS	51358706	51358814	1.0	+	0	ID=g5229.t1.CDS11;Parent=g5229.t1
HiC_scaffold_13	AUGUSTUS	intron	51358815	51359641	1.0	+	.	ID=g5229.t1.intron11;Parent=g5229.t1
HiC_scaffold_13	AUGUSTUS	exon	51359642	51359709	.	+	.	ID=g5229.t1.exon12;Parent=g5229.t1
HiC_scaffold_13	AUGUSTUS	CDS	51359642	51359709	1.0	+	2	ID=g5229.t1.CDS12;Parent=g5229.t1
HiC_scaffold_13	AUGUSTUS	intron	51359710	51359799	1.0	+	.	ID=g5229.t1.intron12;Parent=g5229.t1
HiC_scaffold_13	AUGUSTUS	exon	51359800	51359859	.	+	.	ID=g5229.t1.exon13;Parent=g5229.t1
HiC_scaffold_13	AUGUSTUS	CDS	51359800	51359859	1.0	+	0	ID=g5229.t1.CDS13;Parent=g5229.t1
HiC_scaffold_13	AUGUSTUS	intron	51359860	51361494	1.0	+	.	ID=g5229.t1.intron13;Parent=g5229.t1
HiC_scaffold_13	AUGUSTUS	exon	51361495	51361656	.	+	.	ID=g5229.t1.exon14;Parent=g5229.t1
HiC_scaffold_13	AUGUSTUS	CDS	51361495	51361656	1.0	+	0	ID=g5229.t1.CDS14;Parent=g5229.t1
HiC_scaffold_13	AUGUSTUS	intron	51361657	51362279	1.0	+	.	ID=g5229.t1.intron14;Parent=g5229.t1
HiC_scaffold_13	AUGUSTUS	exon	51362280	51362371	.	+	.	ID=g5229.t1.exon15;Parent=g5229.t1
HiC_scaffold_13	AUGUSTUS	CDS	51362280	51362371	1.0	+	0	ID=g5229.t1.CDS15;Parent=g5229.t1
HiC_scaffold_13	AUGUSTUS	intron	51362372	51368897	1.0	+	.	ID=g5229.t1.intron15;Parent=g5229.t1
HiC_scaffold_13	AUGUSTUS	exon	51368898	51369024	.	+	.	ID=g5229.t1.exon16;Parent=g5229.t1
HiC_scaffold_13	AUGUSTUS	CDS	51368898	51369024	1.0	+	1	ID=g5229.t1.CDS16;Parent=g5229.t1
HiC_scaffold_13	AUGUSTUS	intron	51369025	51373016	1.0	+	.	ID=g5229.t1.intron16;Parent=g5229.t1
HiC_scaffold_13	AUGUSTUS	exon	51373017	51373125	.	+	.	ID=g5229.t1.exon17;Parent=g5229.t1
HiC_scaffold_13	AUGUSTUS	CDS	51373017	51373125	1.0	+	0	ID=g5229.t1.CDS17;Parent=g5229.t1
HiC_scaffold_13	AUGUSTUS	intron	51373126	51381251	1.0	+	.	ID=g5229.t1.intron17;Parent=g5229.t1
HiC_scaffold_13	AUGUSTUS	exon	51381252	51381369	.	+	.	ID=g5229.t1.exon18;Parent=g5229.t1
HiC_scaffold_13	AUGUSTUS	CDS	51381252	51381369	1.0	+	2	ID=g5229.t1.CDS18;Parent=g5229.t1
HiC_scaffold_13	AUGUSTUS	intron	51381370	51382902	1.0	+	.	ID=g5229.t1.intron18;Parent=g5229.t1
HiC_scaffold_13	AUGUSTUS	exon	51382903	51383019	.	+	.	ID=g5229.t1.exon19;Parent=g5229.t1
HiC_scaffold_13	AUGUSTUS	CDS	51382903	51383019	1.0	+	1	ID=g5229.t1.CDS19;Parent=g5229.t1
HiC_scaffold_13	AUGUSTUS	intron	51383020	51385927	1.0	+	.	ID=g5229.t1.intron19;Parent=g5229.t1
HiC_scaffold_13	AUGUSTUS	exon	51385928	51386018	.	+	.	ID=g5229.t1.exon20;Parent=g5229.t1
HiC_scaffold_13	AUGUSTUS	CDS	51385928	51386018	1.0	+	1	ID=g5229.t1.CDS20;Parent=g5229.t1
HiC_scaffold_13	AUGUSTUS	stop_codon	51386016	51386018	.	+	0	ID=g5229.t1.stop1;Parent=g5229.t1
HiC_scaffold_13	AUGUSTUS	start_codon	51524341	51524343	.	+	0	ID=g5230.t1.start1;Parent=g5230.t1
HiC_scaffold_13	AUGUSTUS	exon	51524341	51524395	.	+	.	ID=g5230.t1.exon1;Parent=g5230.t1
HiC_scaffold_13	AUGUSTUS	CDS	51524341	51524395	0.56	+	0	ID=g5230.t1.CDS1;Parent=g5230.t1
HiC_scaffold_13	AUGUSTUS	gene	51524341	51553962	.	+	.	ID=g5230
HiC_scaffold_13	AUGUSTUS	mRNA	51524341	51553962	0.55	+	.	ID=g5230.t1;Parent=g5230
HiC_scaffold_13	AUGUSTUS	intron	51524396	51524916	0.56	+	.	ID=g5230.t1.intron1;Parent=g5230.t1
HiC_scaffold_13	AUGUSTUS	exon	51524917	51525016	.	+	.	ID=g5230.t1.exon2;Parent=g5230.t1
HiC_scaffold_13	AUGUSTUS	CDS	51524917	51525016	0.55	+	2	ID=g5230.t1.CDS2;Parent=g5230.t1
HiC_scaffold_13	AUGUSTUS	intron	51525017	51553844	0.58	+	.	ID=g5230.t1.intron2;Parent=g5230.t1
HiC_scaffold_13	AUGUSTUS	exon	51553845	51553962	.	+	.	ID=g5230.t1.exon3;Parent=g5230.t1
HiC_scaffold_13	AUGUSTUS	CDS	51553845	51553962	0.58	+	1	ID=g5230.t1.CDS3;Parent=g5230.t1
HiC_scaffold_13	AUGUSTUS	stop_codon	51553960	51553962	.	+	0	ID=g5230.t1.stop1;Parent=g5230.t1
HiC_scaffold_13	AUGUSTUS	start_codon	51554084	51554086	.	+	0	ID=g5231.t1.start1;Parent=g5231.t1
HiC_scaffold_13	AUGUSTUS	start_codon	51554084	51554086	.	+	0	ID=g5231.t2.start1;Parent=g5231.t2
HiC_scaffold_13	gmst	start_codon	51554084	51554086	524.377531	+	0	ID=g5231.t3.start1;Parent=g5231.t3
HiC_scaffold_13	AUGUSTUS	exon	51554084	51554329	.	+	.	ID=g5231.t1.exon1;Parent=g5231.t1
HiC_scaffold_13	AUGUSTUS	exon	51554084	51554329	.	+	.	ID=g5231.t2.exon1;Parent=g5231.t2
HiC_scaffold_13	AUGUSTUS	CDS	51554084	51554329	1.0	+	0	ID=g5231.t1.CDS1;Parent=g5231.t1
HiC_scaffold_13	AUGUSTUS	CDS	51554084	51554329	1.0	+	0	ID=g5231.t2.CDS1;Parent=g5231.t2
HiC_scaffold_13	gmst	CDS	51554084	51554329	524.377531	+	0	ID=g5231.t3.CDS1;Parent=g5231.t3
HiC_scaffold_13	gmst	exon	51554084	51554329	524.377531	+	0	ID=g5231.t3.exon1;Parent=g5231.t3
HiC_scaffold_13	gmst	mRNA	51554084	51682242	.	+	.	ID=g5231.t3;Parent=g5231;em_target=9707.XP_004404096.1;em_score=4396.9;em_evalue=0.0;em_tcov=.;em_OGs=KOG3597@1|root,KOG3597@2759|Eukaryota,38F2W@33154|Opisthokonta,3BCD0@33208|Metazoa,3CSNJ@33213|Bilateria,482PN@7711|Chordata,4954F@7742|Vertebrata,3J7XF@40674|Mammalia,3EHEZ@33554|Carnivora;em_COG_cat=P;em_desc=FRAS1 related extracellular matrix 1;em_max_annot_lvl=33208|Metazoa;em_Preferred_name=FREM1;em_PFAMs=Cadherin_3,Calx-beta,Lectin_C;em_GOs=GO:0001501,GO:0005575,GO:0005576,GO:0005604,GO:0007155,GO:0007160,GO:0007275,GO:0008150,GO:0009653,GO:0009887,GO:0022610,GO:0031012,GO:0031589,GO:0032501,GO:0032502,GO:0044421,GO:0048513,GO:0048705,GO:0048731,GO:0048856,GO:0060348,GO:0060349,GO:0062023,GO:0097094,GO:1904888
HiC_scaffold_13	AUGUSTUS	gene	51554084	51693306	.	+	.	ID=g5231
HiC_scaffold_13	AUGUSTUS	mRNA	51554084	51693306	1.0	+	.	ID=g5231.t1;Parent=g5231;em_target=9707.XP_004404096.1;em_score=4678.0;em_evalue=0.0;em_tcov=.;em_OGs=KOG3597@1|root,KOG3597@2759|Eukaryota,38F2W@33154|Opisthokonta,3BCD0@33208|Metazoa,3CSNJ@33213|Bilateria,482PN@7711|Chordata,4954F@7742|Vertebrata,3J7XF@40674|Mammalia,3EHEZ@33554|Carnivora;em_COG_cat=P;em_desc=FRAS1 related extracellular matrix 1;em_max_annot_lvl=33208|Metazoa;em_Preferred_name=FREM1;em_PFAMs=Cadherin_3,Calx-beta,Lectin_C;em_GOs=GO:0001501,GO:0005575,GO:0005576,GO:0005604,GO:0007155,GO:0007160,GO:0007275,GO:0008150,GO:0009653,GO:0009887,GO:0022610,GO:0031012,GO:0031589,GO:0032501,GO:0032502,GO:0044421,GO:0048513,GO:0048705,GO:0048731,GO:0048856,GO:0060348,GO:0060349,GO:0062023,GO:0097094,GO:1904888
HiC_scaffold_13	AUGUSTUS	mRNA	51554084	51693306	1.0	+	.	ID=g5231.t2;Parent=g5231;em_target=9707.XP_004404096.1;em_score=4619.2;em_evalue=0.0;em_tcov=.;em_OGs=KOG3597@1|root,KOG3597@2759|Eukaryota,38F2W@33154|Opisthokonta,3BCD0@33208|Metazoa,3CSNJ@33213|Bilateria,482PN@7711|Chordata,4954F@7742|Vertebrata,3J7XF@40674|Mammalia,3EHEZ@33554|Carnivora;em_COG_cat=P;em_desc=FRAS1 related extracellular matrix 1;em_max_annot_lvl=33208|Metazoa;em_Preferred_name=FREM1;em_PFAMs=Cadherin_3,Calx-beta,Lectin_C;em_GOs=GO:0001501,GO:0005575,GO:0005576,GO:0005604,GO:0007155,GO:0007160,GO:0007275,GO:0008150,GO:0009653,GO:0009887,GO:0022610,GO:0031012,GO:0031589,GO:0032501,GO:0032502,GO:0044421,GO:0048513,GO:0048705,GO:0048731,GO:0048856,GO:0060348,GO:0060349,GO:0062023,GO:0097094,GO:1904888
HiC_scaffold_13	AUGUSTUS	intron	51554330	51559550	1.0	+	.	ID=g5231.t1.intron1;Parent=g5231.t1
HiC_scaffold_13	AUGUSTUS	intron	51554330	51559550	1.0	+	.	ID=g5231.t2.intron1;Parent=g5231.t2
HiC_scaffold_13	gmst	intron	51554330	51559550	524.377531	+	0	ID=g5231.t3.intron1;Parent=g5231.t3
HiC_scaffold_13	AUGUSTUS	exon	51559551	51559645	.	+	.	ID=g5231.t1.exon2;Parent=g5231.t1
HiC_scaffold_13	AUGUSTUS	exon	51559551	51559645	.	+	.	ID=g5231.t2.exon2;Parent=g5231.t2
HiC_scaffold_13	AUGUSTUS	CDS	51559551	51559645	1.0	+	0	ID=g5231.t1.CDS2;Parent=g5231.t1
HiC_scaffold_13	AUGUSTUS	CDS	51559551	51559645	1.0	+	0	ID=g5231.t2.CDS2;Parent=g5231.t2
HiC_scaffold_13	gmst	CDS	51559551	51559645	524.377531	+	0	ID=g5231.t3.CDS2;Parent=g5231.t3
HiC_scaffold_13	gmst	exon	51559551	51559645	524.377531	+	0	ID=g5231.t3.exon2;Parent=g5231.t3
HiC_scaffold_13	AUGUSTUS	intron	51559646	51561951	1.0	+	.	ID=g5231.t1.intron2;Parent=g5231.t1
HiC_scaffold_13	AUGUSTUS	intron	51559646	51561951	1.0	+	.	ID=g5231.t2.intron2;Parent=g5231.t2
HiC_scaffold_13	gmst	intron	51559646	51561951	524.377531	+	0	ID=g5231.t3.intron2;Parent=g5231.t3
HiC_scaffold_13	AUGUSTUS	exon	51561952	51562253	.	+	.	ID=g5231.t1.exon3;Parent=g5231.t1
HiC_scaffold_13	AUGUSTUS	exon	51561952	51562253	.	+	.	ID=g5231.t2.exon3;Parent=g5231.t2
HiC_scaffold_13	AUGUSTUS	CDS	51561952	51562253	1.0	+	1	ID=g5231.t1.CDS3;Parent=g5231.t1
HiC_scaffold_13	AUGUSTUS	CDS	51561952	51562253	1.0	+	1	ID=g5231.t2.CDS3;Parent=g5231.t2
HiC_scaffold_13	gmst	CDS	51561952	51562253	524.377531	+	1	ID=g5231.t3.CDS3;Parent=g5231.t3
HiC_scaffold_13	gmst	exon	51561952	51562253	524.377531	+	1	ID=g5231.t3.exon3;Parent=g5231.t3
HiC_scaffold_13	AUGUSTUS	intron	51562254	51563829	1.0	+	.	ID=g5231.t1.intron3;Parent=g5231.t1
HiC_scaffold_13	AUGUSTUS	intron	51562254	51563829	1.0	+	.	ID=g5231.t2.intron3;Parent=g5231.t2
HiC_scaffold_13	gmst	intron	51562254	51563829	524.377531	+	0	ID=g5231.t3.intron3;Parent=g5231.t3
HiC_scaffold_13	AUGUSTUS	exon	51563830	51564026	.	+	.	ID=g5231.t1.exon4;Parent=g5231.t1
HiC_scaffold_13	AUGUSTUS	exon	51563830	51564026	.	+	.	ID=g5231.t2.exon4;Parent=g5231.t2
HiC_scaffold_13	AUGUSTUS	CDS	51563830	51564026	1.0	+	2	ID=g5231.t1.CDS4;Parent=g5231.t1
HiC_scaffold_13	AUGUSTUS	CDS	51563830	51564026	1.0	+	2	ID=g5231.t2.CDS4;Parent=g5231.t2
HiC_scaffold_13	gmst	CDS	51563830	51564026	524.377531	+	2	ID=g5231.t3.CDS4;Parent=g5231.t3
HiC_scaffold_13	gmst	exon	51563830	51564026	524.377531	+	2	ID=g5231.t3.exon4;Parent=g5231.t3
HiC_scaffold_13	AUGUSTUS	intron	51564027	51576703	1.0	+	.	ID=g5231.t1.intron4;Parent=g5231.t1
HiC_scaffold_13	AUGUSTUS	intron	51564027	51576703	1.0	+	.	ID=g5231.t2.intron4;Parent=g5231.t2
HiC_scaffold_13	gmst	intron	51564027	51576703	524.377531	+	0	ID=g5231.t3.intron4;Parent=g5231.t3
HiC_scaffold_13	AUGUSTUS	exon	51576704	51577027	.	+	.	ID=g5231.t1.exon5;Parent=g5231.t1
HiC_scaffold_13	AUGUSTUS	exon	51576704	51577027	.	+	.	ID=g5231.t2.exon5;Parent=g5231.t2
HiC_scaffold_13	AUGUSTUS	CDS	51576704	51577027	1.0	+	0	ID=g5231.t1.CDS5;Parent=g5231.t1
HiC_scaffold_13	AUGUSTUS	CDS	51576704	51577027	1.0	+	0	ID=g5231.t2.CDS5;Parent=g5231.t2
HiC_scaffold_13	gmst	CDS	51576704	51577027	524.377531	+	0	ID=g5231.t3.CDS5;Parent=g5231.t3
HiC_scaffold_13	gmst	exon	51576704	51577027	524.377531	+	0	ID=g5231.t3.exon5;Parent=g5231.t3
HiC_scaffold_13	AUGUSTUS	intron	51577028	51580028	1.0	+	.	ID=g5231.t1.intron5;Parent=g5231.t1
HiC_scaffold_13	AUGUSTUS	intron	51577028	51580028	1.0	+	.	ID=g5231.t2.intron5;Parent=g5231.t2
HiC_scaffold_13	gmst	intron	51577028	51580028	524.377531	+	0	ID=g5231.t3.intron5;Parent=g5231.t3
HiC_scaffold_13	AUGUSTUS	exon	51580029	51580137	.	+	.	ID=g5231.t1.exon6;Parent=g5231.t1
HiC_scaffold_13	AUGUSTUS	exon	51580029	51580137	.	+	.	ID=g5231.t2.exon6;Parent=g5231.t2
HiC_scaffold_13	AUGUSTUS	CDS	51580029	51580137	1.0	+	0	ID=g5231.t1.CDS6;Parent=g5231.t1
HiC_scaffold_13	AUGUSTUS	CDS	51580029	51580137	1.0	+	0	ID=g5231.t2.CDS6;Parent=g5231.t2
HiC_scaffold_13	gmst	CDS	51580029	51580137	524.377531	+	0	ID=g5231.t3.CDS6;Parent=g5231.t3
HiC_scaffold_13	gmst	exon	51580029	51580137	524.377531	+	0	ID=g5231.t3.exon6;Parent=g5231.t3
HiC_scaffold_13	AUGUSTUS	intron	51580138	51583933	1.0	+	.	ID=g5231.t1.intron6;Parent=g5231.t1
HiC_scaffold_13	AUGUSTUS	intron	51580138	51583933	1.0	+	.	ID=g5231.t2.intron6;Parent=g5231.t2
HiC_scaffold_13	gmst	intron	51580138	51583933	524.377531	+	0	ID=g5231.t3.intron6;Parent=g5231.t3
HiC_scaffold_13	AUGUSTUS	exon	51583934	51584065	.	+	.	ID=g5231.t1.exon7;Parent=g5231.t1
HiC_scaffold_13	AUGUSTUS	exon	51583934	51584065	.	+	.	ID=g5231.t2.exon7;Parent=g5231.t2
HiC_scaffold_13	AUGUSTUS	CDS	51583934	51584065	1.0	+	2	ID=g5231.t1.CDS7;Parent=g5231.t1
HiC_scaffold_13	AUGUSTUS	CDS	51583934	51584065	1.0	+	2	ID=g5231.t2.CDS7;Parent=g5231.t2
HiC_scaffold_13	gmst	CDS	51583934	51584065	524.377531	+	2	ID=g5231.t3.CDS7;Parent=g5231.t3
HiC_scaffold_13	gmst	exon	51583934	51584065	524.377531	+	2	ID=g5231.t3.exon7;Parent=g5231.t3
HiC_scaffold_13	AUGUSTUS	intron	51584066	51591270	1.0	+	.	ID=g5231.t1.intron7;Parent=g5231.t1
HiC_scaffold_13	AUGUSTUS	intron	51584066	51591270	1.0	+	.	ID=g5231.t2.intron7;Parent=g5231.t2
HiC_scaffold_13	gmst	intron	51584066	51591270	524.377531	+	0	ID=g5231.t3.intron7;Parent=g5231.t3
HiC_scaffold_13	AUGUSTUS	exon	51591271	51591615	.	+	.	ID=g5231.t1.exon8;Parent=g5231.t1
HiC_scaffold_13	AUGUSTUS	exon	51591271	51591615	.	+	.	ID=g5231.t2.exon8;Parent=g5231.t2
HiC_scaffold_13	AUGUSTUS	CDS	51591271	51591615	1.0	+	2	ID=g5231.t1.CDS8;Parent=g5231.t1
HiC_scaffold_13	AUGUSTUS	CDS	51591271	51591615	1.0	+	2	ID=g5231.t2.CDS8;Parent=g5231.t2
HiC_scaffold_13	gmst	CDS	51591271	51591615	524.377531	+	2	ID=g5231.t3.CDS8;Parent=g5231.t3
HiC_scaffold_13	gmst	exon	51591271	51591615	524.377531	+	2	ID=g5231.t3.exon8;Parent=g5231.t3
HiC_scaffold_13	AUGUSTUS	intron	51591616	51592231	1.0	+	.	ID=g5231.t1.intron8;Parent=g5231.t1
HiC_scaffold_13	AUGUSTUS	intron	51591616	51592231	1.0	+	.	ID=g5231.t2.intron8;Parent=g5231.t2
HiC_scaffold_13	gmst	intron	51591616	51592231	524.377531	+	0	ID=g5231.t3.intron8;Parent=g5231.t3
HiC_scaffold_13	AUGUSTUS	exon	51592232	51592374	.	+	.	ID=g5231.t1.exon9;Parent=g5231.t1
HiC_scaffold_13	AUGUSTUS	exon	51592232	51592374	.	+	.	ID=g5231.t2.exon9;Parent=g5231.t2
HiC_scaffold_13	AUGUSTUS	CDS	51592232	51592374	1.0	+	2	ID=g5231.t1.CDS9;Parent=g5231.t1
HiC_scaffold_13	AUGUSTUS	CDS	51592232	51592374	1.0	+	2	ID=g5231.t2.CDS9;Parent=g5231.t2
HiC_scaffold_13	gmst	CDS	51592232	51592374	524.377531	+	2	ID=g5231.t3.CDS9;Parent=g5231.t3
HiC_scaffold_13	gmst	exon	51592232	51592374	524.377531	+	2	ID=g5231.t3.exon9;Parent=g5231.t3
HiC_scaffold_13	AUGUSTUS	intron	51592375	51597974	1.0	+	.	ID=g5231.t1.intron9;Parent=g5231.t1
HiC_scaffold_13	AUGUSTUS	intron	51592375	51597974	1.0	+	.	ID=g5231.t2.intron9;Parent=g5231.t2
HiC_scaffold_13	gmst	intron	51592375	51597974	524.377531	+	0	ID=g5231.t3.intron9;Parent=g5231.t3
HiC_scaffold_13	AUGUSTUS	exon	51597975	51598168	.	+	.	ID=g5231.t1.exon10;Parent=g5231.t1
HiC_scaffold_13	AUGUSTUS	exon	51597975	51598168	.	+	.	ID=g5231.t2.exon10;Parent=g5231.t2
HiC_scaffold_13	AUGUSTUS	CDS	51597975	51598168	1.0	+	0	ID=g5231.t1.CDS10;Parent=g5231.t1
HiC_scaffold_13	AUGUSTUS	CDS	51597975	51598168	1.0	+	0	ID=g5231.t2.CDS10;Parent=g5231.t2
HiC_scaffold_13	gmst	CDS	51597975	51598168	524.377531	+	0	ID=g5231.t3.CDS10;Parent=g5231.t3
HiC_scaffold_13	gmst	exon	51597975	51598168	524.377531	+	0	ID=g5231.t3.exon10;Parent=g5231.t3
HiC_scaffold_13	AUGUSTUS	intron	51598169	51598865	1.0	+	.	ID=g5231.t1.intron10;Parent=g5231.t1
HiC_scaffold_13	AUGUSTUS	intron	51598169	51598865	1.0	+	.	ID=g5231.t2.intron10;Parent=g5231.t2
HiC_scaffold_13	gmst	intron	51598169	51598865	524.377531	+	0	ID=g5231.t3.intron10;Parent=g5231.t3
HiC_scaffold_13	AUGUSTUS	exon	51598866	51598956	.	+	.	ID=g5231.t1.exon11;Parent=g5231.t1
HiC_scaffold_13	AUGUSTUS	exon	51598866	51598956	.	+	.	ID=g5231.t2.exon11;Parent=g5231.t2
HiC_scaffold_13	AUGUSTUS	CDS	51598866	51598956	1.0	+	1	ID=g5231.t1.CDS11;Parent=g5231.t1
HiC_scaffold_13	AUGUSTUS	CDS	51598866	51598956	1.0	+	1	ID=g5231.t2.CDS11;Parent=g5231.t2
HiC_scaffold_13	gmst	CDS	51598866	51598956	524.377531	+	1	ID=g5231.t3.CDS11;Parent=g5231.t3
HiC_scaffold_13	gmst	exon	51598866	51598956	524.377531	+	1	ID=g5231.t3.exon11;Parent=g5231.t3
HiC_scaffold_13	AUGUSTUS	intron	51598957	51600259	1.0	+	.	ID=g5231.t1.intron11;Parent=g5231.t1
HiC_scaffold_13	AUGUSTUS	intron	51598957	51600259	1.0	+	.	ID=g5231.t2.intron11;Parent=g5231.t2
HiC_scaffold_13	gmst	intron	51598957	51600259	524.377531	+	0	ID=g5231.t3.intron11;Parent=g5231.t3
HiC_scaffold_13	AUGUSTUS	exon	51600260	51600427	.	+	.	ID=g5231.t1.exon12;Parent=g5231.t1
HiC_scaffold_13	AUGUSTUS	exon	51600260	51600427	.	+	.	ID=g5231.t2.exon12;Parent=g5231.t2
HiC_scaffold_13	AUGUSTUS	CDS	51600260	51600427	1.0	+	0	ID=g5231.t1.CDS12;Parent=g5231.t1
HiC_scaffold_13	AUGUSTUS	CDS	51600260	51600427	1.0	+	0	ID=g5231.t2.CDS12;Parent=g5231.t2
HiC_scaffold_13	gmst	CDS	51600260	51600427	524.377531	+	0	ID=g5231.t3.CDS12;Parent=g5231.t3
HiC_scaffold_13	gmst	exon	51600260	51600427	524.377531	+	0	ID=g5231.t3.exon12;Parent=g5231.t3
HiC_scaffold_13	AUGUSTUS	intron	51600428	51603784	1.0	+	.	ID=g5231.t1.intron12;Parent=g5231.t1
HiC_scaffold_13	AUGUSTUS	intron	51600428	51603784	1.0	+	.	ID=g5231.t2.intron12;Parent=g5231.t2
HiC_scaffold_13	gmst	intron	51600428	51603784	524.377531	+	0	ID=g5231.t3.intron12;Parent=g5231.t3
HiC_scaffold_13	AUGUSTUS	exon	51603785	51603993	.	+	.	ID=g5231.t1.exon13;Parent=g5231.t1
HiC_scaffold_13	AUGUSTUS	exon	51603785	51603993	.	+	.	ID=g5231.t2.exon13;Parent=g5231.t2
HiC_scaffold_13	AUGUSTUS	CDS	51603785	51603993	1.0	+	0	ID=g5231.t1.CDS13;Parent=g5231.t1
HiC_scaffold_13	AUGUSTUS	CDS	51603785	51603993	1.0	+	0	ID=g5231.t2.CDS13;Parent=g5231.t2
HiC_scaffold_13	gmst	CDS	51603785	51603993	524.377531	+	0	ID=g5231.t3.CDS13;Parent=g5231.t3
HiC_scaffold_13	gmst	exon	51603785	51603993	524.377531	+	0	ID=g5231.t3.exon13;Parent=g5231.t3
HiC_scaffold_13	AUGUSTUS	intron	51603994	51606521	1.0	+	.	ID=g5231.t1.intron13;Parent=g5231.t1
HiC_scaffold_13	AUGUSTUS	intron	51603994	51606521	1.0	+	.	ID=g5231.t2.intron13;Parent=g5231.t2
HiC_scaffold_13	gmst	intron	51603994	51606521	524.377531	+	0	ID=g5231.t3.intron13;Parent=g5231.t3
HiC_scaffold_13	AUGUSTUS	exon	51606522	51606615	.	+	.	ID=g5231.t1.exon14;Parent=g5231.t1
HiC_scaffold_13	AUGUSTUS	exon	51606522	51606615	.	+	.	ID=g5231.t2.exon14;Parent=g5231.t2
HiC_scaffold_13	AUGUSTUS	CDS	51606522	51606615	1.0	+	1	ID=g5231.t1.CDS14;Parent=g5231.t1
HiC_scaffold_13	AUGUSTUS	CDS	51606522	51606615	1.0	+	1	ID=g5231.t2.CDS14;Parent=g5231.t2
HiC_scaffold_13	gmst	CDS	51606522	51606615	524.377531	+	1	ID=g5231.t3.CDS14;Parent=g5231.t3
HiC_scaffold_13	gmst	exon	51606522	51606615	524.377531	+	1	ID=g5231.t3.exon14;Parent=g5231.t3
HiC_scaffold_13	AUGUSTUS	intron	51606616	51610112	1.0	+	.	ID=g5231.t1.intron14;Parent=g5231.t1
HiC_scaffold_13	AUGUSTUS	intron	51606616	51610112	1.0	+	.	ID=g5231.t2.intron14;Parent=g5231.t2
HiC_scaffold_13	gmst	intron	51606616	51610112	524.377531	+	0	ID=g5231.t3.intron14;Parent=g5231.t3
HiC_scaffold_13	AUGUSTUS	exon	51610113	51610365	.	+	.	ID=g5231.t1.exon15;Parent=g5231.t1
HiC_scaffold_13	AUGUSTUS	exon	51610113	51610365	.	+	.	ID=g5231.t2.exon15;Parent=g5231.t2
HiC_scaffold_13	AUGUSTUS	CDS	51610113	51610365	1.0	+	0	ID=g5231.t1.CDS15;Parent=g5231.t1
HiC_scaffold_13	AUGUSTUS	CDS	51610113	51610365	1.0	+	0	ID=g5231.t2.CDS15;Parent=g5231.t2
HiC_scaffold_13	gmst	CDS	51610113	51610365	524.377531	+	0	ID=g5231.t3.CDS15;Parent=g5231.t3
HiC_scaffold_13	gmst	exon	51610113	51610365	524.377531	+	0	ID=g5231.t3.exon15;Parent=g5231.t3
HiC_scaffold_13	AUGUSTUS	intron	51610366	51615045	1.0	+	.	ID=g5231.t1.intron15;Parent=g5231.t1
HiC_scaffold_13	AUGUSTUS	intron	51610366	51615045	1.0	+	.	ID=g5231.t2.intron15;Parent=g5231.t2
HiC_scaffold_13	gmst	intron	51610366	51615045	524.377531	+	0	ID=g5231.t3.intron15;Parent=g5231.t3
HiC_scaffold_13	AUGUSTUS	exon	51615046	51615240	.	+	.	ID=g5231.t1.exon16;Parent=g5231.t1
HiC_scaffold_13	AUGUSTUS	exon	51615046	51615240	.	+	.	ID=g5231.t2.exon16;Parent=g5231.t2
HiC_scaffold_13	AUGUSTUS	CDS	51615046	51615240	1.0	+	2	ID=g5231.t1.CDS16;Parent=g5231.t1
HiC_scaffold_13	AUGUSTUS	CDS	51615046	51615240	1.0	+	2	ID=g5231.t2.CDS16;Parent=g5231.t2
HiC_scaffold_13	gmst	CDS	51615046	51615240	524.377531	+	2	ID=g5231.t3.CDS16;Parent=g5231.t3
HiC_scaffold_13	gmst	exon	51615046	51615240	524.377531	+	2	ID=g5231.t3.exon16;Parent=g5231.t3
HiC_scaffold_13	AUGUSTUS	intron	51615241	51616317	1.0	+	.	ID=g5231.t1.intron16;Parent=g5231.t1
HiC_scaffold_13	AUGUSTUS	intron	51615241	51616317	1.0	+	.	ID=g5231.t2.intron16;Parent=g5231.t2
HiC_scaffold_13	gmst	intron	51615241	51616317	524.377531	+	0	ID=g5231.t3.intron16;Parent=g5231.t3
HiC_scaffold_13	AUGUSTUS	exon	51616318	51616503	.	+	.	ID=g5231.t1.exon17;Parent=g5231.t1
HiC_scaffold_13	AUGUSTUS	exon	51616318	51616503	.	+	.	ID=g5231.t2.exon17;Parent=g5231.t2
HiC_scaffold_13	AUGUSTUS	CDS	51616318	51616503	1.0	+	2	ID=g5231.t1.CDS17;Parent=g5231.t1
HiC_scaffold_13	AUGUSTUS	CDS	51616318	51616503	1.0	+	2	ID=g5231.t2.CDS17;Parent=g5231.t2
HiC_scaffold_13	gmst	CDS	51616318	51616503	524.377531	+	2	ID=g5231.t3.CDS17;Parent=g5231.t3
HiC_scaffold_13	gmst	exon	51616318	51616503	524.377531	+	2	ID=g5231.t3.exon17;Parent=g5231.t3
HiC_scaffold_13	AUGUSTUS	intron	51616504	51621961	1.0	+	.	ID=g5231.t1.intron17;Parent=g5231.t1
HiC_scaffold_13	AUGUSTUS	intron	51616504	51621961	1.0	+	.	ID=g5231.t2.intron17;Parent=g5231.t2
HiC_scaffold_13	gmst	intron	51616504	51621961	524.377531	+	0	ID=g5231.t3.intron17;Parent=g5231.t3
HiC_scaffold_13	AUGUSTUS	exon	51621962	51622158	.	+	.	ID=g5231.t1.exon18;Parent=g5231.t1
HiC_scaffold_13	AUGUSTUS	exon	51621962	51622158	.	+	.	ID=g5231.t2.exon18;Parent=g5231.t2
HiC_scaffold_13	AUGUSTUS	CDS	51621962	51622158	1.0	+	2	ID=g5231.t1.CDS18;Parent=g5231.t1
HiC_scaffold_13	AUGUSTUS	CDS	51621962	51622158	1.0	+	2	ID=g5231.t2.CDS18;Parent=g5231.t2
HiC_scaffold_13	gmst	CDS	51621962	51622158	524.377531	+	2	ID=g5231.t3.CDS18;Parent=g5231.t3
HiC_scaffold_13	gmst	exon	51621962	51622158	524.377531	+	2	ID=g5231.t3.exon18;Parent=g5231.t3
HiC_scaffold_13	AUGUSTUS	intron	51622159	51626361	1.0	+	.	ID=g5231.t1.intron18;Parent=g5231.t1
HiC_scaffold_13	AUGUSTUS	intron	51622159	51626361	1.0	+	.	ID=g5231.t2.intron18;Parent=g5231.t2
HiC_scaffold_13	gmst	intron	51622159	51626361	524.377531	+	0	ID=g5231.t3.intron18;Parent=g5231.t3
HiC_scaffold_13	AUGUSTUS	exon	51626362	51626584	.	+	.	ID=g5231.t1.exon19;Parent=g5231.t1
HiC_scaffold_13	AUGUSTUS	exon	51626362	51626584	.	+	.	ID=g5231.t2.exon19;Parent=g5231.t2
HiC_scaffold_13	AUGUSTUS	CDS	51626362	51626584	1.0	+	0	ID=g5231.t1.CDS19;Parent=g5231.t1
HiC_scaffold_13	AUGUSTUS	CDS	51626362	51626584	1.0	+	0	ID=g5231.t2.CDS19;Parent=g5231.t2
HiC_scaffold_13	gmst	CDS	51626362	51626584	524.377531	+	0	ID=g5231.t3.CDS19;Parent=g5231.t3
HiC_scaffold_13	gmst	exon	51626362	51626584	524.377531	+	0	ID=g5231.t3.exon19;Parent=g5231.t3
HiC_scaffold_13	AUGUSTUS	intron	51626585	51631293	1.0	+	.	ID=g5231.t1.intron19;Parent=g5231.t1
HiC_scaffold_13	AUGUSTUS	intron	51626585	51631293	1.0	+	.	ID=g5231.t2.intron19;Parent=g5231.t2
HiC_scaffold_13	gmst	intron	51626585	51631293	524.377531	+	0	ID=g5231.t3.intron19;Parent=g5231.t3
HiC_scaffold_13	AUGUSTUS	exon	51631294	51631438	.	+	.	ID=g5231.t1.exon20;Parent=g5231.t1
HiC_scaffold_13	AUGUSTUS	exon	51631294	51631438	.	+	.	ID=g5231.t2.exon20;Parent=g5231.t2
HiC_scaffold_13	AUGUSTUS	CDS	51631294	51631438	1.0	+	2	ID=g5231.t1.CDS20;Parent=g5231.t1
HiC_scaffold_13	AUGUSTUS	CDS	51631294	51631438	1.0	+	2	ID=g5231.t2.CDS20;Parent=g5231.t2
HiC_scaffold_13	gmst	CDS	51631294	51631438	524.377531	+	2	ID=g5231.t3.CDS20;Parent=g5231.t3
HiC_scaffold_13	gmst	exon	51631294	51631438	524.377531	+	2	ID=g5231.t3.exon20;Parent=g5231.t3
HiC_scaffold_13	AUGUSTUS	intron	51631439	51635885	1.0	+	.	ID=g5231.t1.intron20;Parent=g5231.t1
HiC_scaffold_13	AUGUSTUS	intron	51631439	51635885	1.0	+	.	ID=g5231.t2.intron20;Parent=g5231.t2
HiC_scaffold_13	gmst	intron	51631439	51635885	524.377531	+	0	ID=g5231.t3.intron20;Parent=g5231.t3
HiC_scaffold_13	AUGUSTUS	exon	51635886	51636027	.	+	.	ID=g5231.t1.exon21;Parent=g5231.t1
HiC_scaffold_13	AUGUSTUS	exon	51635886	51636027	.	+	.	ID=g5231.t2.exon21;Parent=g5231.t2
HiC_scaffold_13	AUGUSTUS	CDS	51635886	51636027	1.0	+	1	ID=g5231.t1.CDS21;Parent=g5231.t1
HiC_scaffold_13	AUGUSTUS	CDS	51635886	51636027	1.0	+	1	ID=g5231.t2.CDS21;Parent=g5231.t2
HiC_scaffold_13	gmst	CDS	51635886	51636027	524.377531	+	1	ID=g5231.t3.CDS21;Parent=g5231.t3
HiC_scaffold_13	gmst	exon	51635886	51636027	524.377531	+	1	ID=g5231.t3.exon21;Parent=g5231.t3
HiC_scaffold_13	AUGUSTUS	intron	51636028	51638714	1.0	+	.	ID=g5231.t1.intron21;Parent=g5231.t1
HiC_scaffold_13	AUGUSTUS	intron	51636028	51638714	1.0	+	.	ID=g5231.t2.intron21;Parent=g5231.t2
HiC_scaffold_13	gmst	intron	51636028	51638714	524.377531	+	0	ID=g5231.t3.intron21;Parent=g5231.t3
HiC_scaffold_13	AUGUSTUS	exon	51638715	51638910	.	+	.	ID=g5231.t1.exon22;Parent=g5231.t1
HiC_scaffold_13	AUGUSTUS	exon	51638715	51638910	.	+	.	ID=g5231.t2.exon22;Parent=g5231.t2
HiC_scaffold_13	AUGUSTUS	CDS	51638715	51638910	1.0	+	0	ID=g5231.t1.CDS22;Parent=g5231.t1
HiC_scaffold_13	AUGUSTUS	CDS	51638715	51638910	1.0	+	0	ID=g5231.t2.CDS22;Parent=g5231.t2
HiC_scaffold_13	gmst	CDS	51638715	51638910	524.377531	+	0	ID=g5231.t3.CDS22;Parent=g5231.t3
HiC_scaffold_13	gmst	exon	51638715	51638910	524.377531	+	0	ID=g5231.t3.exon22;Parent=g5231.t3
HiC_scaffold_13	AUGUSTUS	intron	51638911	51643117	1.0	+	.	ID=g5231.t1.intron22;Parent=g5231.t1
HiC_scaffold_13	AUGUSTUS	intron	51638911	51643117	1.0	+	.	ID=g5231.t2.intron22;Parent=g5231.t2
HiC_scaffold_13	gmst	intron	51638911	51643117	524.377531	+	0	ID=g5231.t3.intron22;Parent=g5231.t3
HiC_scaffold_13	AUGUSTUS	exon	51643118	51643382	.	+	.	ID=g5231.t1.exon23;Parent=g5231.t1
HiC_scaffold_13	AUGUSTUS	exon	51643118	51643382	.	+	.	ID=g5231.t2.exon23;Parent=g5231.t2
HiC_scaffold_13	AUGUSTUS	CDS	51643118	51643382	1.0	+	2	ID=g5231.t1.CDS23;Parent=g5231.t1
HiC_scaffold_13	AUGUSTUS	CDS	51643118	51643382	1.0	+	2	ID=g5231.t2.CDS23;Parent=g5231.t2
HiC_scaffold_13	gmst	CDS	51643118	51643382	524.377531	+	2	ID=g5231.t3.CDS23;Parent=g5231.t3
HiC_scaffold_13	gmst	exon	51643118	51643382	524.377531	+	2	ID=g5231.t3.exon23;Parent=g5231.t3
HiC_scaffold_13	AUGUSTUS	intron	51643383	51651301	1.0	+	.	ID=g5231.t1.intron23;Parent=g5231.t1
HiC_scaffold_13	AUGUSTUS	intron	51643383	51651301	1.0	+	.	ID=g5231.t2.intron23;Parent=g5231.t2
HiC_scaffold_13	gmst	intron	51643383	51651301	524.377531	+	0	ID=g5231.t3.intron23;Parent=g5231.t3
HiC_scaffold_13	AUGUSTUS	exon	51651302	51651716	.	+	.	ID=g5231.t1.exon24;Parent=g5231.t1
HiC_scaffold_13	AUGUSTUS	exon	51651302	51651716	.	+	.	ID=g5231.t2.exon24;Parent=g5231.t2
HiC_scaffold_13	AUGUSTUS	CDS	51651302	51651716	1.0	+	1	ID=g5231.t1.CDS24;Parent=g5231.t1
HiC_scaffold_13	AUGUSTUS	CDS	51651302	51651716	1.0	+	1	ID=g5231.t2.CDS24;Parent=g5231.t2
HiC_scaffold_13	gmst	CDS	51651302	51651716	524.377531	+	1	ID=g5231.t3.CDS24;Parent=g5231.t3
HiC_scaffold_13	gmst	exon	51651302	51651716	524.377531	+	1	ID=g5231.t3.exon24;Parent=g5231.t3
HiC_scaffold_13	AUGUSTUS	intron	51651717	51658813	1.0	+	.	ID=g5231.t1.intron24;Parent=g5231.t1
HiC_scaffold_13	AUGUSTUS	intron	51651717	51658813	1.0	+	.	ID=g5231.t2.intron24;Parent=g5231.t2
HiC_scaffold_13	gmst	intron	51651717	51658813	524.377531	+	0	ID=g5231.t3.intron24;Parent=g5231.t3
HiC_scaffold_13	AUGUSTUS	exon	51658814	51659015	.	+	.	ID=g5231.t1.exon25;Parent=g5231.t1
HiC_scaffold_13	AUGUSTUS	exon	51658814	51659015	.	+	.	ID=g5231.t2.exon25;Parent=g5231.t2
HiC_scaffold_13	AUGUSTUS	CDS	51658814	51659015	1.0	+	0	ID=g5231.t1.CDS25;Parent=g5231.t1
HiC_scaffold_13	AUGUSTUS	CDS	51658814	51659015	1.0	+	0	ID=g5231.t2.CDS25;Parent=g5231.t2
HiC_scaffold_13	gmst	CDS	51658814	51659015	524.377531	+	0	ID=g5231.t3.CDS25;Parent=g5231.t3
HiC_scaffold_13	gmst	exon	51658814	51659015	524.377531	+	0	ID=g5231.t3.exon25;Parent=g5231.t3
HiC_scaffold_13	AUGUSTUS	intron	51659016	51660140	1.0	+	.	ID=g5231.t1.intron25;Parent=g5231.t1
HiC_scaffold_13	AUGUSTUS	intron	51659016	51660140	1.0	+	.	ID=g5231.t2.intron25;Parent=g5231.t2
HiC_scaffold_13	gmst	intron	51659016	51660140	524.377531	+	0	ID=g5231.t3.intron25;Parent=g5231.t3
HiC_scaffold_13	AUGUSTUS	exon	51660141	51660285	.	+	.	ID=g5231.t1.exon26;Parent=g5231.t1
HiC_scaffold_13	AUGUSTUS	exon	51660141	51660285	.	+	.	ID=g5231.t2.exon26;Parent=g5231.t2
HiC_scaffold_13	AUGUSTUS	CDS	51660141	51660285	1.0	+	2	ID=g5231.t1.CDS26;Parent=g5231.t1
HiC_scaffold_13	AUGUSTUS	CDS	51660141	51660285	1.0	+	2	ID=g5231.t2.CDS26;Parent=g5231.t2
HiC_scaffold_13	gmst	CDS	51660141	51660285	524.377531	+	2	ID=g5231.t3.CDS26;Parent=g5231.t3
HiC_scaffold_13	gmst	exon	51660141	51660285	524.377531	+	2	ID=g5231.t3.exon26;Parent=g5231.t3
HiC_scaffold_13	AUGUSTUS	intron	51660286	51669700	1.0	+	.	ID=g5231.t1.intron26;Parent=g5231.t1
HiC_scaffold_13	AUGUSTUS	intron	51660286	51669700	1.0	+	.	ID=g5231.t2.intron26;Parent=g5231.t2
HiC_scaffold_13	gmst	intron	51660286	51669700	524.377531	+	0	ID=g5231.t3.intron26;Parent=g5231.t3
HiC_scaffold_13	AUGUSTUS	exon	51669701	51669830	.	+	.	ID=g5231.t1.exon27;Parent=g5231.t1
HiC_scaffold_13	AUGUSTUS	exon	51669701	51669830	.	+	.	ID=g5231.t2.exon27;Parent=g5231.t2
HiC_scaffold_13	AUGUSTUS	CDS	51669701	51669830	1.0	+	1	ID=g5231.t1.CDS27;Parent=g5231.t1
HiC_scaffold_13	AUGUSTUS	CDS	51669701	51669830	1.0	+	1	ID=g5231.t2.CDS27;Parent=g5231.t2
HiC_scaffold_13	gmst	CDS	51669701	51669830	524.377531	+	1	ID=g5231.t3.CDS27;Parent=g5231.t3
HiC_scaffold_13	gmst	exon	51669701	51669830	524.377531	+	1	ID=g5231.t3.exon27;Parent=g5231.t3
HiC_scaffold_13	AUGUSTUS	intron	51669831	51672385	1.0	+	.	ID=g5231.t1.intron27;Parent=g5231.t1
HiC_scaffold_13	AUGUSTUS	intron	51669831	51672385	1.0	+	.	ID=g5231.t2.intron27;Parent=g5231.t2
HiC_scaffold_13	gmst	intron	51669831	51672385	524.377531	+	0	ID=g5231.t3.intron27;Parent=g5231.t3
HiC_scaffold_13	AUGUSTUS	exon	51672386	51672458	.	+	.	ID=g5231.t1.exon28;Parent=g5231.t1
HiC_scaffold_13	AUGUSTUS	exon	51672386	51672458	.	+	.	ID=g5231.t2.exon28;Parent=g5231.t2
HiC_scaffold_13	AUGUSTUS	CDS	51672386	51672458	1.0	+	0	ID=g5231.t1.CDS28;Parent=g5231.t1
HiC_scaffold_13	AUGUSTUS	CDS	51672386	51672458	1.0	+	0	ID=g5231.t2.CDS28;Parent=g5231.t2
HiC_scaffold_13	gmst	CDS	51672386	51672458	524.377531	+	0	ID=g5231.t3.CDS28;Parent=g5231.t3
HiC_scaffold_13	gmst	exon	51672386	51672458	524.377531	+	0	ID=g5231.t3.exon28;Parent=g5231.t3
HiC_scaffold_13	AUGUSTUS	intron	51672459	51677948	1.0	+	.	ID=g5231.t1.intron28;Parent=g5231.t1
HiC_scaffold_13	AUGUSTUS	intron	51672459	51677948	1.0	+	.	ID=g5231.t2.intron28;Parent=g5231.t2
HiC_scaffold_13	gmst	intron	51672459	51677948	524.377531	+	0	ID=g5231.t3.intron28;Parent=g5231.t3
HiC_scaffold_13	AUGUSTUS	exon	51677949	51678098	.	+	.	ID=g5231.t1.exon29;Parent=g5231.t1
HiC_scaffold_13	AUGUSTUS	exon	51677949	51678098	.	+	.	ID=g5231.t2.exon29;Parent=g5231.t2
HiC_scaffold_13	AUGUSTUS	CDS	51677949	51678098	1.0	+	2	ID=g5231.t1.CDS29;Parent=g5231.t1
HiC_scaffold_13	AUGUSTUS	CDS	51677949	51678098	1.0	+	2	ID=g5231.t2.CDS29;Parent=g5231.t2
HiC_scaffold_13	gmst	CDS	51677949	51678098	524.377531	+	2	ID=g5231.t3.CDS29;Parent=g5231.t3
HiC_scaffold_13	gmst	exon	51677949	51678098	524.377531	+	2	ID=g5231.t3.exon29;Parent=g5231.t3
HiC_scaffold_13	AUGUSTUS	intron	51678099	51679577	1.0	+	.	ID=g5231.t1.intron29;Parent=g5231.t1
HiC_scaffold_13	AUGUSTUS	intron	51678099	51679577	1.0	+	.	ID=g5231.t2.intron29;Parent=g5231.t2
HiC_scaffold_13	gmst	intron	51678099	51679577	524.377531	+	0	ID=g5231.t3.intron29;Parent=g5231.t3
HiC_scaffold_13	AUGUSTUS	exon	51679578	51679816	.	+	.	ID=g5231.t1.exon30;Parent=g5231.t1
HiC_scaffold_13	AUGUSTUS	exon	51679578	51679816	.	+	.	ID=g5231.t2.exon30;Parent=g5231.t2
HiC_scaffold_13	AUGUSTUS	CDS	51679578	51679816	1.0	+	2	ID=g5231.t1.CDS30;Parent=g5231.t1
HiC_scaffold_13	AUGUSTUS	CDS	51679578	51679816	1.0	+	2	ID=g5231.t2.CDS30;Parent=g5231.t2
HiC_scaffold_13	gmst	CDS	51679578	51679816	524.377531	+	2	ID=g5231.t3.CDS30;Parent=g5231.t3
HiC_scaffold_13	gmst	exon	51679578	51679816	524.377531	+	2	ID=g5231.t3.exon30;Parent=g5231.t3
HiC_scaffold_13	AUGUSTUS	intron	51679817	51680729	1.0	+	.	ID=g5231.t1.intron30;Parent=g5231.t1
HiC_scaffold_13	AUGUSTUS	intron	51679817	51681072	1.0	+	.	ID=g5231.t2.intron30;Parent=g5231.t2
HiC_scaffold_13	gmst	intron	51679817	51681072	524.377531	+	0	ID=g5231.t3.intron30;Parent=g5231.t3
HiC_scaffold_13	AUGUSTUS	exon	51680730	51680777	.	+	.	ID=g5231.t1.exon31;Parent=g5231.t1
HiC_scaffold_13	AUGUSTUS	CDS	51680730	51680777	1.0	+	0	ID=g5231.t1.CDS31;Parent=g5231.t1
HiC_scaffold_13	AUGUSTUS	intron	51680778	51681072	1.0	+	.	ID=g5231.t1.intron31;Parent=g5231.t1
HiC_scaffold_13	AUGUSTUS	exon	51681073	51681222	.	+	.	ID=g5231.t1.exon32;Parent=g5231.t1
HiC_scaffold_13	AUGUSTUS	exon	51681073	51681222	.	+	.	ID=g5231.t2.exon31;Parent=g5231.t2
HiC_scaffold_13	AUGUSTUS	CDS	51681073	51681222	1.0	+	0	ID=g5231.t1.CDS32;Parent=g5231.t1
HiC_scaffold_13	AUGUSTUS	CDS	51681073	51681222	1.0	+	0	ID=g5231.t2.CDS31;Parent=g5231.t2
HiC_scaffold_13	gmst	CDS	51681073	51681222	524.377531	+	0	ID=g5231.t3.CDS31;Parent=g5231.t3
HiC_scaffold_13	gmst	exon	51681073	51681222	524.377531	+	0	ID=g5231.t3.exon31;Parent=g5231.t3
HiC_scaffold_13	AUGUSTUS	intron	51681223	51681406	1.0	+	.	ID=g5231.t1.intron32;Parent=g5231.t1
HiC_scaffold_13	AUGUSTUS	intron	51681223	51681406	1.0	+	.	ID=g5231.t2.intron31;Parent=g5231.t2
HiC_scaffold_13	gmst	intron	51681223	51681406	524.377531	+	0	ID=g5231.t3.intron31;Parent=g5231.t3
HiC_scaffold_13	AUGUSTUS	exon	51681407	51681535	.	+	.	ID=g5231.t1.exon33;Parent=g5231.t1
HiC_scaffold_13	AUGUSTUS	exon	51681407	51681535	.	+	.	ID=g5231.t2.exon32;Parent=g5231.t2
HiC_scaffold_13	AUGUSTUS	CDS	51681407	51681535	1.0	+	0	ID=g5231.t1.CDS33;Parent=g5231.t1
HiC_scaffold_13	AUGUSTUS	CDS	51681407	51681535	1.0	+	0	ID=g5231.t2.CDS32;Parent=g5231.t2
HiC_scaffold_13	gmst	CDS	51681407	51681535	524.377531	+	0	ID=g5231.t3.CDS32;Parent=g5231.t3
HiC_scaffold_13	gmst	exon	51681407	51681535	524.377531	+	0	ID=g5231.t3.exon32;Parent=g5231.t3
HiC_scaffold_13	AUGUSTUS	intron	51681536	51681975	1.0	+	.	ID=g5231.t1.intron33;Parent=g5231.t1
HiC_scaffold_13	AUGUSTUS	intron	51681536	51681975	1.0	+	.	ID=g5231.t2.intron32;Parent=g5231.t2
HiC_scaffold_13	gmst	intron	51681536	51681975	524.377531	+	0	ID=g5231.t3.intron32;Parent=g5231.t3
HiC_scaffold_13	AUGUSTUS	exon	51681976	51682091	.	+	.	ID=g5231.t1.exon34;Parent=g5231.t1
HiC_scaffold_13	AUGUSTUS	exon	51681976	51682091	.	+	.	ID=g5231.t2.exon33;Parent=g5231.t2
HiC_scaffold_13	AUGUSTUS	CDS	51681976	51682091	1.0	+	0	ID=g5231.t1.CDS34;Parent=g5231.t1
HiC_scaffold_13	AUGUSTUS	CDS	51681976	51682091	1.0	+	0	ID=g5231.t2.CDS33;Parent=g5231.t2
HiC_scaffold_13	gmst	CDS	51681976	51682091	524.377531	+	0	ID=g5231.t3.CDS33;Parent=g5231.t3
HiC_scaffold_13	gmst	exon	51681976	51682091	524.377531	+	0	ID=g5231.t3.exon33;Parent=g5231.t3
HiC_scaffold_13	gmst	intron	51682092	51682220	524.377531	+	0	ID=g5231.t3.intron33;Parent=g5231.t3
HiC_scaffold_13	AUGUSTUS	intron	51682092	51690764	1.0	+	.	ID=g5231.t1.intron34;Parent=g5231.t1
HiC_scaffold_13	AUGUSTUS	intron	51682092	51690764	1.0	+	.	ID=g5231.t2.intron33;Parent=g5231.t2
HiC_scaffold_13	gmst	CDS	51682221	51682242	524.377531	+	1	ID=g5231.t3.CDS34;Parent=g5231.t3
HiC_scaffold_13	gmst	exon	51682221	51682242	524.377531	+	1	ID=g5231.t3.exon34;Parent=g5231.t3
HiC_scaffold_13	gmst	stop_codon	51682240	51682242	524.377531	+	0	ID=g5231.t3.stop1;Parent=g5231.t3
HiC_scaffold_13	AUGUSTUS	exon	51690765	51690850	.	+	.	ID=g5231.t1.exon35;Parent=g5231.t1
HiC_scaffold_13	AUGUSTUS	exon	51690765	51690850	.	+	.	ID=g5231.t2.exon34;Parent=g5231.t2
HiC_scaffold_13	AUGUSTUS	CDS	51690765	51690850	1.0	+	1	ID=g5231.t1.CDS35;Parent=g5231.t1
HiC_scaffold_13	AUGUSTUS	CDS	51690765	51690850	1.0	+	1	ID=g5231.t2.CDS34;Parent=g5231.t2
HiC_scaffold_13	AUGUSTUS	intron	51690851	51693106	1.0	+	.	ID=g5231.t1.intron35;Parent=g5231.t1
HiC_scaffold_13	AUGUSTUS	intron	51690851	51693106	1.0	+	.	ID=g5231.t2.intron34;Parent=g5231.t2
HiC_scaffold_13	AUGUSTUS	exon	51693107	51693306	.	+	.	ID=g5231.t1.exon36;Parent=g5231.t1
HiC_scaffold_13	AUGUSTUS	exon	51693107	51693306	.	+	.	ID=g5231.t2.exon35;Parent=g5231.t2
HiC_scaffold_13	AUGUSTUS	CDS	51693107	51693306	1.0	+	2	ID=g5231.t1.CDS36;Parent=g5231.t1
HiC_scaffold_13	AUGUSTUS	CDS	51693107	51693306	1.0	+	2	ID=g5231.t2.CDS35;Parent=g5231.t2
HiC_scaffold_13	AUGUSTUS	stop_codon	51693304	51693306	.	+	0	ID=g5231.t1.stop1;Parent=g5231.t1
HiC_scaffold_13	AUGUSTUS	stop_codon	51693304	51693306	.	+	0	ID=g5231.t2.stop1;Parent=g5231.t2
HiC_scaffold_13	GeneMark.hmm3	start_codon	51707378	51707380	.	+	0	ID=g5232.t2.start1;Parent=g5232.t2
HiC_scaffold_13	GeneMark.hmm3	CDS	51707378	51707393	.	+	0	ID=g5232.t2.CDS1;Parent=g5232.t2
HiC_scaffold_13	GeneMark.hmm3	exon	51707378	51707393	.	+	0	ID=g5232.t2.exon1;Parent=g5232.t2
HiC_scaffold_13	AUGUSTUS	gene	51707378	51713152	.	+	.	ID=g5232
HiC_scaffold_13	GeneMark.hmm3	mRNA	51707378	51713152	.	+	.	ID=g5232.t2;Parent=g5232;em_target=9707.XP_004404106.1;em_score=572.0;em_evalue=1.7e-174;em_tcov=.;em_OGs=2AI2A@1|root,2S2G4@2759|Eukaryota,39X61@33154|Opisthokonta,3BNCZ@33208|Metazoa,3D493@33213|Bilateria,48AU3@7711|Chordata,4983U@7742|Vertebrata,3J6EP@40674|Mammalia,3ET0H@33554|Carnivora;em_COG_cat=T;em_desc=Cerberus 1, DAN family BMP antagonist;em_max_annot_lvl=33208|Metazoa;em_Preferred_name=CER1;em_KEGG_ko=ko:K01645;em_KEGG_Pathway=ko04310,map04310;em_BRITE=ko00000,ko00001;em_PFAMs=DAN;em_GOs=GO:0001501,GO:0001503,GO:0001655,GO:0001657,GO:0001667,GO:0001822,GO:0001823,GO:0001947,GO:0002009,GO:0003002,GO:0003007,GO:0003140,GO:0003143,GO:0003416,GO:0003417,GO:0003419,GO:0003674,GO:0005102,GO:0005488,GO:0005515,GO:0005575,GO:0005576,GO:0005615,GO:0006355,GO:0006357,GO:0006928,GO:0007154,GO:0007165,GO:0007166,GO:0007167,GO:0007178,GO:0007275,GO:0007368,GO:0007369,GO:0007389,GO:0007399,GO:0007492,GO:0007498,GO:0007507,GO:0008104,GO:0008150,GO:0008283,GO:0008285,GO:0009653,GO:0009719,GO:0009790,GO:0009798,GO:0009799,GO:0009855,GO:0009887,GO:0009888,GO:0009889,GO:0009892,GO:0009893,GO:0009948,GO:0009952,GO:0009953,GO:0009966,GO:0009968,GO:0009987,GO:0010033,GO:0010468,GO:0010469,GO:0010556,GO:0010604,GO:0010605,GO:0010628,GO:0010629,GO:0010646,GO:0010648,GO:0016015,GO:0016477,GO:0019219,GO:0019222,GO:0019955,GO:0022603,GO:0023019,GO:0023051,GO:0023052,GO:0023057,GO:0030282,GO:0030509,GO:0030510,GO:0030514,GO:0030545,GO:0031214,GO:0031323,GO:0031326,GO:0032501,GO:0032502,GO:0032925,GO:0032926,GO:0033036,GO:0035050,GO:0035239,GO:0035265,GO:0035295,GO:0035581,GO:0035582,GO:0036122,GO:0040007,GO:0040011,GO:0042074,GO:0042127,GO:0042221,GO:0042802,GO:0042803,GO:0044421,GO:0045185,GO:0045995,GO:0046983,GO:0048018,GO:0048262,GO:0048263,GO:0048368,GO:0048382,GO:0048513,GO:0048518,GO:0048519,GO:0048523,GO:0048562,GO:0048568,GO:0048583,GO:0048585,GO:0048589,GO:0048598,GO:0048705,GO:0048729,GO:0048731,GO:0048856,GO:0048870,GO:0050789,GO:0050793,GO:0050794,GO:0050896,GO:0051093,GO:0051171,GO:0051179,GO:0051216,GO:0051235,GO:0051239,GO:0051241,GO:0051252,GO:0051674,GO:0051716,GO:0060255,GO:0060348,GO:0060349,GO:0060350,GO:0060351,GO:0060429,GO:0060485,GO:0060562,GO:0061371,GO:0061448,GO:0065007,GO:0065008,GO:0065009,GO:0070848,GO:0070887,GO:0071310,GO:0071363,GO:0071495,GO:0071692,GO:0071694,GO:0071772,GO:0071773,GO:0072001,GO:0072073,GO:0072163,GO:0072164,GO:0072359,GO:0080090,GO:0090092,GO:0090101,GO:0090287,GO:0090288,GO:0098772,GO:0098868,GO:1900107,GO:1900108,GO:1900115,GO:1900116,GO:1900145,GO:1900146,GO:1900175,GO:1900176,GO:1901207,GO:1902812,GO:1902813,GO:1903506,GO:1905330,GO:2000026,GO:2000027,GO:2000112,GO:2000380,GO:2000381,GO:2000826,GO:2001141
HiC_scaffold_13	GeneMark.hmm3	intron	51707394	51708286	.	+	1	ID=g5232.t2.intron1;Parent=g5232.t2
HiC_scaffold_13	GeneMark.hmm3	CDS	51708287	51708465	.	+	2	ID=g5232.t2.CDS2;Parent=g5232.t2
HiC_scaffold_13	GeneMark.hmm3	exon	51708287	51708465	.	+	2	ID=g5232.t2.exon2;Parent=g5232.t2
HiC_scaffold_13	GeneMark.hmm3	intron	51708466	51710573	.	+	0	ID=g5232.t2.intron2;Parent=g5232.t2
HiC_scaffold_13	GeneMark.hmm3	CDS	51710574	51711113	.	+	0	ID=g5232.t2.CDS3;Parent=g5232.t2
HiC_scaffold_13	GeneMark.hmm3	exon	51710574	51711113	.	+	0	ID=g5232.t2.exon3;Parent=g5232.t2
HiC_scaffold_13	AUGUSTUS	start_codon	51710619	51710621	.	+	0	ID=g5232.t1.start1;Parent=g5232.t1
HiC_scaffold_13	AUGUSTUS	exon	51710619	51711113	.	+	.	ID=g5232.t1.exon1;Parent=g5232.t1
HiC_scaffold_13	AUGUSTUS	CDS	51710619	51711113	1.0	+	0	ID=g5232.t1.CDS1;Parent=g5232.t1
HiC_scaffold_13	AUGUSTUS	mRNA	51710619	51713152	1.0	+	.	ID=g5232.t1;Parent=g5232;em_target=9707.XP_004404106.1;em_score=572.7;em_evalue=4.1e-175;em_tcov=.;em_OGs=2AI2A@1|root,2S2G4@2759|Eukaryota,39X61@33154|Opisthokonta,3BNCZ@33208|Metazoa,3D493@33213|Bilateria,48AU3@7711|Chordata,4983U@7742|Vertebrata,3J6EP@40674|Mammalia,3ET0H@33554|Carnivora;em_COG_cat=T;em_desc=Cerberus 1, DAN family BMP antagonist;em_max_annot_lvl=33208|Metazoa;em_Preferred_name=CER1;em_KEGG_ko=ko:K01645;em_KEGG_Pathway=ko04310,map04310;em_BRITE=ko00000,ko00001;em_PFAMs=DAN;em_GOs=GO:0001501,GO:0001503,GO:0001655,GO:0001657,GO:0001667,GO:0001822,GO:0001823,GO:0001947,GO:0002009,GO:0003002,GO:0003007,GO:0003140,GO:0003143,GO:0003416,GO:0003417,GO:0003419,GO:0003674,GO:0005102,GO:0005488,GO:0005515,GO:0005575,GO:0005576,GO:0005615,GO:0006355,GO:0006357,GO:0006928,GO:0007154,GO:0007165,GO:0007166,GO:0007167,GO:0007178,GO:0007275,GO:0007368,GO:0007369,GO:0007389,GO:0007399,GO:0007492,GO:0007498,GO:0007507,GO:0008104,GO:0008150,GO:0008283,GO:0008285,GO:0009653,GO:0009719,GO:0009790,GO:0009798,GO:0009799,GO:0009855,GO:0009887,GO:0009888,GO:0009889,GO:0009892,GO:0009893,GO:0009948,GO:0009952,GO:0009953,GO:0009966,GO:0009968,GO:0009987,GO:0010033,GO:0010468,GO:0010469,GO:0010556,GO:0010604,GO:0010605,GO:0010628,GO:0010629,GO:0010646,GO:0010648,GO:0016015,GO:0016477,GO:0019219,GO:0019222,GO:0019955,GO:0022603,GO:0023019,GO:0023051,GO:0023052,GO:0023057,GO:0030282,GO:0030509,GO:0030510,GO:0030514,GO:0030545,GO:0031214,GO:0031323,GO:0031326,GO:0032501,GO:0032502,GO:0032925,GO:0032926,GO:0033036,GO:0035050,GO:0035239,GO:0035265,GO:0035295,GO:0035581,GO:0035582,GO:0036122,GO:0040007,GO:0040011,GO:0042074,GO:0042127,GO:0042221,GO:0042802,GO:0042803,GO:0044421,GO:0045185,GO:0045995,GO:0046983,GO:0048018,GO:0048262,GO:0048263,GO:0048368,GO:0048382,GO:0048513,GO:0048518,GO:0048519,GO:0048523,GO:0048562,GO:0048568,GO:0048583,GO:0048585,GO:0048589,GO:0048598,GO:0048705,GO:0048729,GO:0048731,GO:0048856,GO:0048870,GO:0050789,GO:0050793,GO:0050794,GO:0050896,GO:0051093,GO:0051171,GO:0051179,GO:0051216,GO:0051235,GO:0051239,GO:0051241,GO:0051252,GO:0051674,GO:0051716,GO:0060255,GO:0060348,GO:0060349,GO:0060350,GO:0060351,GO:0060429,GO:0060485,GO:0060562,GO:0061371,GO:0061448,GO:0065007,GO:0065008,GO:0065009,GO:0070848,GO:0070887,GO:0071310,GO:0071363,GO:0071495,GO:0071692,GO:0071694,GO:0071772,GO:0071773,GO:0072001,GO:0072073,GO:0072163,GO:0072164,GO:0072359,GO:0080090,GO:0090092,GO:0090101,GO:0090287,GO:0090288,GO:0098772,GO:0098868,GO:1900107,GO:1900108,GO:1900115,GO:1900116,GO:1900145,GO:1900146,GO:1900175,GO:1900176,GO:1901207,GO:1902812,GO:1902813,GO:1903506,GO:1905330,GO:2000026,GO:2000027,GO:2000112,GO:2000380,GO:2000381,GO:2000826,GO:2001141
HiC_scaffold_13	GeneMark.hmm3	intron	51711114	51712837	.	+	0	ID=g5232.t2.intron3;Parent=g5232.t2
HiC_scaffold_13	AUGUSTUS	intron	51711114	51712837	1.0	+	.	ID=g5232.t1.intron1;Parent=g5232.t1
HiC_scaffold_13	AUGUSTUS	exon	51712838	51713152	.	+	.	ID=g5232.t1.exon2;Parent=g5232.t1
HiC_scaffold_13	GeneMark.hmm3	CDS	51712838	51713152	.	+	0	ID=g5232.t2.CDS4;Parent=g5232.t2
HiC_scaffold_13	GeneMark.hmm3	exon	51712838	51713152	.	+	0	ID=g5232.t2.exon4;Parent=g5232.t2
HiC_scaffold_13	AUGUSTUS	CDS	51712838	51713152	1.0	+	0	ID=g5232.t1.CDS2;Parent=g5232.t1
HiC_scaffold_13	AUGUSTUS	stop_codon	51713150	51713152	.	+	0	ID=g5232.t1.stop1;Parent=g5232.t1
HiC_scaffold_13	GeneMark.hmm3	stop_codon	51713150	51713152	.	+	0	ID=g5232.t2.stop1;Parent=g5232.t2
HiC_scaffold_13	AUGUSTUS	start_codon	51744858	51744860	.	+	0	ID=g5233.t1.start1;Parent=g5233.t1
HiC_scaffold_13	AUGUSTUS	exon	51744858	51744963	.	+	.	ID=g5233.t1.exon1;Parent=g5233.t1
HiC_scaffold_13	AUGUSTUS	CDS	51744858	51744963	1.0	+	0	ID=g5233.t1.CDS1;Parent=g5233.t1
HiC_scaffold_13	AUGUSTUS	gene	51744858	51786882	.	+	.	ID=g5233
HiC_scaffold_13	AUGUSTUS	mRNA	51744858	51786882	0.87	+	.	ID=g5233.t1;Parent=g5233;em_target=29073.XP_008688058.1;em_score=594.7;em_evalue=6e-182;em_tcov=.;em_OGs=COG5273@1|root,KOG1311@2759|Eukaryota,39RGV@33154|Opisthokonta,3BEME@33208|Metazoa,3CTSJ@33213|Bilateria,48176@7711|Chordata,48ZWF@7742|Vertebrata,3JFFS@40674|Mammalia,3ENF6@33554|Carnivora;em_COG_cat=S;em_desc=Zinc finger DHHC-type containing 21;em_max_annot_lvl=33208|Metazoa;em_Preferred_name=ZDHHC21;em_EC=2.3.1.225;em_KEGG_ko=ko:K18932;em_BRITE=ko00000,ko01000;em_PFAMs=DHHC;em_GOs=GO:0000139,GO:0001942,GO:0003674,GO:0003824,GO:0005575,GO:0005622,GO:0005623,GO:0005737,GO:0005794,GO:0005886,GO:0006464,GO:0006497,GO:0006807,GO:0007275,GO:0008150,GO:0008152,GO:0008544,GO:0009058,GO:0009059,GO:0009888,GO:0009987,GO:0012505,GO:0016020,GO:0016409,GO:0016740,GO:0016746,GO:0016747,GO:0018193,GO:0018198,GO:0018230,GO:0018231,GO:0018345,GO:0019222,GO:0019538,GO:0022404,GO:0022405,GO:0031090,GO:0031984,GO:0032501,GO:0032502,GO:0032768,GO:0034645,GO:0036211,GO:0042157,GO:0042158,GO:0042303,GO:0042633,GO:0043170,GO:0043226,GO:0043227,GO:0043229,GO:0043231,GO:0043412,GO:0043543,GO:0043588,GO:0044237,GO:0044238,GO:0044249,GO:0044260,GO:0044267,GO:0044422,GO:0044424,GO:0044431,GO:0044444,GO:0044446,GO:0044464,GO:0048513,GO:0048731,GO:0048732,GO:0048733,GO:0048856,GO:0050789,GO:0050790,GO:0050999,GO:0051341,GO:0060429,GO:0065007,GO:0065009,GO:0071704,GO:0071944,GO:0098588,GO:0098773,GO:0098791,GO:1901564,GO:1901566,GO:1901576
HiC_scaffold_13	AUGUSTUS	intron	51744964	51746251	1.0	+	.	ID=g5233.t1.intron1;Parent=g5233.t1
HiC_scaffold_13	AUGUSTUS	exon	51746252	51746350	.	+	.	ID=g5233.t1.exon2;Parent=g5233.t1
HiC_scaffold_13	AUGUSTUS	CDS	51746252	51746350	1.0	+	2	ID=g5233.t1.CDS2;Parent=g5233.t1
HiC_scaffold_13	AUGUSTUS	intron	51746351	51754028	1.0	+	.	ID=g5233.t1.intron2;Parent=g5233.t1
HiC_scaffold_13	AUGUSTUS	exon	51754029	51754140	.	+	.	ID=g5233.t1.exon3;Parent=g5233.t1
HiC_scaffold_13	AUGUSTUS	CDS	51754029	51754140	1.0	+	2	ID=g5233.t1.CDS3;Parent=g5233.t1
HiC_scaffold_13	AUGUSTUS	intron	51754141	51757141	1.0	+	.	ID=g5233.t1.intron3;Parent=g5233.t1
HiC_scaffold_13	AUGUSTUS	exon	51757142	51757280	.	+	.	ID=g5233.t1.exon4;Parent=g5233.t1
HiC_scaffold_13	AUGUSTUS	CDS	51757142	51757280	1.0	+	1	ID=g5233.t1.CDS4;Parent=g5233.t1
HiC_scaffold_13	AUGUSTUS	intron	51757281	51775790	1.0	+	.	ID=g5233.t1.intron4;Parent=g5233.t1
HiC_scaffold_13	AUGUSTUS	exon	51775791	51775907	.	+	.	ID=g5233.t1.exon5;Parent=g5233.t1
HiC_scaffold_13	AUGUSTUS	CDS	51775791	51775907	1.0	+	0	ID=g5233.t1.CDS5;Parent=g5233.t1
HiC_scaffold_13	AUGUSTUS	intron	51775908	51786159	1.0	+	.	ID=g5233.t1.intron5;Parent=g5233.t1
HiC_scaffold_13	AUGUSTUS	exon	51786160	51786203	.	+	.	ID=g5233.t1.exon6;Parent=g5233.t1
HiC_scaffold_13	AUGUSTUS	CDS	51786160	51786203	0.94	+	0	ID=g5233.t1.CDS6;Parent=g5233.t1
HiC_scaffold_13	AUGUSTUS	intron	51786204	51786749	0.87	+	.	ID=g5233.t1.intron6;Parent=g5233.t1
HiC_scaffold_13	AUGUSTUS	exon	51786750	51786882	.	+	.	ID=g5233.t1.exon7;Parent=g5233.t1
HiC_scaffold_13	AUGUSTUS	CDS	51786750	51786882	0.87	+	1	ID=g5233.t1.CDS7;Parent=g5233.t1
HiC_scaffold_13	AUGUSTUS	stop_codon	51786880	51786882	.	+	0	ID=g5233.t1.stop1;Parent=g5233.t1
HiC_scaffold_13	AUGUSTUS	start_codon	52058288	52058290	.	+	0	ID=g5234.t1.start1;Parent=g5234.t1
HiC_scaffold_13	gmst	start_codon	52058288	52058290	94.425465	+	0	ID=g5234.t3.start1;Parent=g5234.t3
HiC_scaffold_13	gmst	start_codon	52058288	52058290	113.443055	+	0	ID=g5234.t2.start1;Parent=g5234.t2
HiC_scaffold_13	AUGUSTUS	exon	52058288	52058317	.	+	.	ID=g5234.t1.exon1;Parent=g5234.t1
HiC_scaffold_13	AUGUSTUS	CDS	52058288	52058317	1.0	+	0	ID=g5234.t1.CDS1;Parent=g5234.t1
HiC_scaffold_13	gmst	CDS	52058288	52058317	94.425465	+	0	ID=g5234.t3.CDS1;Parent=g5234.t3
HiC_scaffold_13	gmst	exon	52058288	52058317	94.425465	+	0	ID=g5234.t3.exon1;Parent=g5234.t3
HiC_scaffold_13	gmst	CDS	52058288	52058317	113.443055	+	0	ID=g5234.t2.CDS1;Parent=g5234.t2
HiC_scaffold_13	gmst	exon	52058288	52058317	113.443055	+	0	ID=g5234.t2.exon1;Parent=g5234.t2
HiC_scaffold_13	gmst	mRNA	52058288	52284819	.	+	.	ID=g5234.t2;Parent=g5234;em_target=9606.ENSP00000370340;em_score=1130.3;em_evalue=0.0;em_tcov=.;em_OGs=KOG3663@1|root,KOG3663@2759|Eukaryota,38DKM@33154|Opisthokonta,3BBWM@33208|Metazoa,3CRBG@33213|Bilateria,483QM@7711|Chordata,49149@7742|Vertebrata,3JA0S@40674|Mammalia,35FHX@314146|Euarchontoglires,4M796@9443|Primates,4MVER@9604|Hominidae;em_COG_cat=K;em_desc=Nuclear factor I protein pre-N-terminus;em_max_annot_lvl=33208|Metazoa;em_Preferred_name=NFIB;em_KEGG_ko=ko:K09168,ko:K09169,ko:K09170,ko:K09172;em_BRITE=ko00000,ko03000;em_PFAMs=CTF_NFI,MH1,NfI_DNAbd_pre-N;em_GOs=GO:0000122,GO:0000902,GO:0000904,GO:0000976,GO:0000977,GO:0000978,GO:0000981,GO:0000982,GO:0000987,GO:0001012,GO:0001067,GO:0001077,GO:0001228,GO:0001501,GO:0001650,GO:0002062,GO:0003674,GO:0003676,GO:0003677,GO:0003690,GO:0003700,GO:0003712,GO:0003714,GO:0005488,GO:0005515,GO:0005575,GO:0005622,GO:0005623,GO:0005634,GO:0005654,GO:0005730,GO:0006139,GO:0006351,GO:0006355,GO:0006357,GO:0006366,GO:0006725,GO:0006807,GO:0006928,GO:0006935,GO:0007275,GO:0007399,GO:0007409,GO:0007411,GO:0007417,GO:0007420,GO:0007431,GO:0007435,GO:0007568,GO:0008134,GO:0008150,GO:0008152,GO:0008285,GO:0008340,GO:0009058,GO:0009059,GO:0009605,GO:0009653,GO:0009887,GO:0009888,GO:0009889,GO:0009890,GO:0009891,GO:0009892,GO:0009893,GO:0009987,GO:0010001,GO:0010259,GO:0010464,GO:0010467,GO:0010468,GO:0010556,GO:0010557,GO:0010558,GO:0010604,GO:0010605,GO:0010628,GO:0010629,GO:0016032,GO:0016043,GO:0016070,GO:0018130,GO:0019058,GO:0019079,GO:0019219,GO:0019222,GO:0019438,GO:0021537,GO:0021730,GO:0021740,GO:0021952,GO:0021953,GO:0021954,GO:0021955,GO:0021960,GO:0022008,GO:0022603,GO:0022612,GO:0030030,GO:0030054,GO:0030154,GO:0030182,GO:0030323,GO:0030324,GO:0030424,GO:0030855,GO:0030900,GO:0030902,GO:0031175,GO:0031323,GO:0031324,GO:0031325,GO:0031326,GO:0031327,GO:0031328,GO:0031974,GO:0031981,GO:0032501,GO:0032502,GO:0032774,GO:0032989,GO:0032990,GO:0034641,GO:0034645,GO:0034654,GO:0035148,GO:0035239,GO:0035272,GO:0035295,GO:0040011,GO:0040012,GO:0042063,GO:0042127,GO:0042221,GO:0042330,GO:0042995,GO:0043005,GO:0043051,GO:0043170,GO:0043226,GO:0043227,GO:0043228,GO:0043229,GO:0043231,GO:0043232,GO:0043233,GO:0043392,GO:0043565,GO:0044092,GO:0044212,GO:0044237,GO:0044238,GO:0044249,GO:0044260,GO:0044271,GO:0044300,GO:0044403,GO:0044419,GO:0044422,GO:0044424,GO:0044428,GO:0044446,GO:0044452,GO:0044464,GO:0045892,GO:0045893,GO:0045934,GO:0045935,GO:0045944,GO:0046483,GO:0046662,GO:0048468,GO:0048513,GO:0048518,GO:0048519,GO:0048522,GO:0048523,GO:0048646,GO:0048666,GO:0048667,GO:0048699,GO:0048731,GO:0048732,GO:0048812,GO:0048856,GO:0048857,GO:0048858,GO:0048869,GO:0050678,GO:0050680,GO:0050789,GO:0050793,GO:0050794,GO:0050795,GO:0050896,GO:0051093,GO:0051098,GO:0051100,GO:0051101,GO:0051171,GO:0051172,GO:0051173,GO:0051216,GO:0051239,GO:0051241,GO:0051252,GO:0051253,GO:0051254,GO:0051704,GO:0060255,GO:0060259,GO:0060322,GO:0060428,GO:0060429,GO:0060479,GO:0060486,GO:0060487,GO:0060509,GO:0060510,GO:0060541,GO:0060605,GO:0060662,GO:0060689,GO:0061140,GO:0061141,GO:0061448,GO:0061564,GO:0065007,GO:0065009,GO:0070013,GO:0071679,GO:0071704,GO:0071840,GO:0072201,GO:0080090,GO:0090304,GO:0097159,GO:0097458,GO:0097485,GO:0097659,GO:0120025,GO:0120036,GO:0120039,GO:0140110,GO:1901360,GO:1901362,GO:1901363,GO:1901576,GO:1902679,GO:1902680,GO:1902893,GO:1902894,GO:1903506,GO:1903507,GO:1903508,GO:1903998,GO:1990837,GO:2000026,GO:2000027,GO:2000112,GO:2000113,GO:2000241,GO:2000790,GO:2000791,GO:2000794,GO:2000795,GO:2001141
HiC_scaffold_13	gmst	mRNA	52058288	52284819	.	+	.	ID=g5234.t3;Parent=g5234;em_target=9713.XP_006744522.1;em_score=972.3;em_evalue=9.5e-296;em_tcov=.;em_OGs=KOG3663@1|root,KOG3663@2759|Eukaryota,38DKM@33154|Opisthokonta,3BBWM@33208|Metazoa,3CRBG@33213|Bilateria,483QM@7711|Chordata,49149@7742|Vertebrata,3JA0S@40674|Mammalia,3ES4Z@33554|Carnivora;em_COG_cat=K;em_desc=Recognizes and binds the palindromic sequence 5'- TTGGCNNNNNGCCAA-3' present in viral and cellular promoters and in the origin of replication of adenovirus type 2. These proteins are individually capable of activating transcription and replication;em_max_annot_lvl=33208|Metazoa;em_Preferred_name=NFIB;em_KEGG_ko=ko:K09168,ko:K09169,ko:K09170,ko:K09172;em_BRITE=ko00000,ko03000;em_PFAMs=CTF_NFI,MH1,NfI_DNAbd_pre-N;em_GOs=GO:0000122,GO:0000902,GO:0000904,GO:0000976,GO:0000977,GO:0000978,GO:0000981,GO:0000982,GO:0000987,GO:0001012,GO:0001067,GO:0001077,GO:0001228,GO:0001501,GO:0001650,GO:0002062,GO:0003674,GO:0003676,GO:0003677,GO:0003690,GO:0003700,GO:0003712,GO:0003714,GO:0005488,GO:0005575,GO:0005622,GO:0005623,GO:0005634,GO:0005730,GO:0006139,GO:0006351,GO:0006355,GO:0006357,GO:0006366,GO:0006725,GO:0006807,GO:0006928,GO:0006935,GO:0007275,GO:0007399,GO:0007409,GO:0007411,GO:0007417,GO:0007420,GO:0007431,GO:0007435,GO:0007568,GO:0008150,GO:0008152,GO:0008285,GO:0008340,GO:0009058,GO:0009059,GO:0009605,GO:0009653,GO:0009887,GO:0009888,GO:0009889,GO:0009890,GO:0009891,GO:0009892,GO:0009893,GO:0009987,GO:0010001,GO:0010259,GO:0010464,GO:0010467,GO:0010468,GO:0010556,GO:0010557,GO:0010558,GO:0010604,GO:0010605,GO:0010628,GO:0010629,GO:0016043,GO:0016070,GO:0018130,GO:0019219,GO:0019222,GO:0019438,GO:0021537,GO:0021730,GO:0021740,GO:0021952,GO:0021953,GO:0021954,GO:0021955,GO:0021960,GO:0022008,GO:0022603,GO:0022612,GO:0030030,GO:0030154,GO:0030182,GO:0030323,GO:0030324,GO:0030424,GO:0030855,GO:0030900,GO:0030902,GO:0031175,GO:0031323,GO:0031324,GO:0031325,GO:0031326,GO:0031327,GO:0031328,GO:0031974,GO:0031981,GO:0032501,GO:0032502,GO:0032774,GO:0032989,GO:0032990,GO:0034641,GO:0034645,GO:0034654,GO:0035148,GO:0035239,GO:0035272,GO:0035295,GO:0040011,GO:0040012,GO:0042063,GO:0042127,GO:0042221,GO:0042330,GO:0042995,GO:0043005,GO:0043051,GO:0043170,GO:0043226,GO:0043227,GO:0043228,GO:0043229,GO:0043231,GO:0043232,GO:0043233,GO:0043392,GO:0043565,GO:0044092,GO:0044212,GO:0044237,GO:0044238,GO:0044249,GO:0044260,GO:0044271,GO:0044300,GO:0044422,GO:0044424,GO:0044428,GO:0044446,GO:0044452,GO:0044464,GO:0045892,GO:0045893,GO:0045934,GO:0045935,GO:0045944,GO:0046483,GO:0046662,GO:0048468,GO:0048513,GO:0048518,GO:0048519,GO:0048522,GO:0048523,GO:0048646,GO:0048666,GO:0048667,GO:0048699,GO:0048731,GO:0048732,GO:0048812,GO:0048856,GO:0048857,GO:0048858,GO:0048869,GO:0050678,GO:0050680,GO:0050789,GO:0050793,GO:0050794,GO:0050795,GO:0050896,GO:0051093,GO:0051098,GO:0051100,GO:0051101,GO:0051171,GO:0051172,GO:0051173,GO:0051216,GO:0051239,GO:0051241,GO:0051252,GO:0051253,GO:0051254,GO:0060255,GO:0060259,GO:0060322,GO:0060428,GO:0060429,GO:0060479,GO:0060486,GO:0060487,GO:0060509,GO:0060510,GO:0060541,GO:0060605,GO:0060662,GO:0060689,GO:0061140,GO:0061141,GO:0061448,GO:0061564,GO:0065007,GO:0065009,GO:0070013,GO:0071679,GO:0071704,GO:0071840,GO:0072201,GO:0080090,GO:0090304,GO:0097159,GO:0097458,GO:0097485,GO:0097659,GO:0120025,GO:0120036,GO:0120039,GO:0140110,GO:1901360,GO:1901362,GO:1901363,GO:1901576,GO:1902679,GO:1902680,GO:1902893,GO:1902894,GO:1903506,GO:1903507,GO:1903508,GO:1903998,GO:1990837,GO:2000026,GO:2000027,GO:2000112,GO:2000113,GO:2000241,GO:2000790,GO:2000791,GO:2000794,GO:2000795,GO:2001141
HiC_scaffold_13	AUGUSTUS	gene	52058288	52284931	.	+	.	ID=g5234
HiC_scaffold_13	AUGUSTUS	mRNA	52058288	52284931	1.0	+	.	ID=g5234.t1;Parent=g5234;em_target=1026970.XP_008847050.1;em_score=1318.0;em_evalue=0.0;em_tcov=.;em_OGs=KOG3663@1|root,KOG3663@2759|Eukaryota,38DKM@33154|Opisthokonta,3BBWM@33208|Metazoa,3CRBG@33213|Bilateria,483QM@7711|Chordata,49149@7742|Vertebrata,3JA0S@40674|Mammalia,35FHX@314146|Euarchontoglires,4PWMU@9989|Rodentia;em_COG_cat=K;em_desc=Recognizes and binds the palindromic sequence 5'- TTGGCNNNNNGCCAA-3' present in viral and cellular promoters and in the origin of replication of adenovirus type 2. These proteins are individually capable of activating transcription and replication;em_max_annot_lvl=33208|Metazoa;em_Preferred_name=NFIB;em_KEGG_ko=ko:K09168,ko:K09169,ko:K09170,ko:K09171,ko:K09172;em_BRITE=ko00000,ko03000;em_PFAMs=CTF_NFI,MH1,NfI_DNAbd_pre-N;em_GOs=GO:0000122,GO:0000902,GO:0000904,GO:0000976,GO:0000977,GO:0000978,GO:0000981,GO:0000982,GO:0000987,GO:0001012,GO:0001067,GO:0001077,GO:0001228,GO:0001501,GO:0001650,GO:0002062,GO:0003674,GO:0003676,GO:0003677,GO:0003690,GO:0003700,GO:0003712,GO:0003714,GO:0005488,GO:0005575,GO:0005622,GO:0005623,GO:0005634,GO:0005730,GO:0006139,GO:0006351,GO:0006355,GO:0006357,GO:0006366,GO:0006725,GO:0006807,GO:0006928,GO:0006935,GO:0007275,GO:0007399,GO:0007409,GO:0007411,GO:0007417,GO:0007420,GO:0007431,GO:0007435,GO:0007568,GO:0008150,GO:0008152,GO:0008285,GO:0008340,GO:0009058,GO:0009059,GO:0009605,GO:0009653,GO:0009887,GO:0009888,GO:0009889,GO:0009890,GO:0009891,GO:0009892,GO:0009893,GO:0009987,GO:0010001,GO:0010259,GO:0010464,GO:0010467,GO:0010468,GO:0010556,GO:0010557,GO:0010558,GO:0010604,GO:0010605,GO:0010628,GO:0010629,GO:0016043,GO:0016070,GO:0018130,GO:0019219,GO:0019222,GO:0019438,GO:0021537,GO:0021730,GO:0021740,GO:0021952,GO:0021953,GO:0021954,GO:0021955,GO:0021960,GO:0022008,GO:0022603,GO:0022612,GO:0030030,GO:0030154,GO:0030182,GO:0030323,GO:0030324,GO:0030424,GO:0030855,GO:0030900,GO:0030902,GO:0031175,GO:0031323,GO:0031324,GO:0031325,GO:0031326,GO:0031327,GO:0031328,GO:0031974,GO:0031981,GO:0032501,GO:0032502,GO:0032774,GO:0032989,GO:0032990,GO:0034641,GO:0034645,GO:0034654,GO:0035148,GO:0035239,GO:0035272,GO:0035295,GO:0040011,GO:0040012,GO:0042063,GO:0042127,GO:0042221,GO:0042330,GO:0042995,GO:0043005,GO:0043051,GO:0043170,GO:0043226,GO:0043227,GO:0043228,GO:0043229,GO:0043231,GO:0043232,GO:0043233,GO:0043392,GO:0043565,GO:0044092,GO:0044212,GO:0044237,GO:0044238,GO:0044249,GO:0044260,GO:0044271,GO:0044300,GO:0044422,GO:0044424,GO:0044428,GO:0044446,GO:0044452,GO:0044464,GO:0045892,GO:0045893,GO:0045934,GO:0045935,GO:0045944,GO:0046483,GO:0046662,GO:0048468,GO:0048513,GO:0048518,GO:0048519,GO:0048522,GO:0048523,GO:0048646,GO:0048666,GO:0048667,GO:0048699,GO:0048731,GO:0048732,GO:0048812,GO:0048856,GO:0048857,GO:0048858,GO:0048869,GO:0050678,GO:0050680,GO:0050789,GO:0050793,GO:0050794,GO:0050795,GO:0050896,GO:0051093,GO:0051098,GO:0051100,GO:0051101,GO:0051171,GO:0051172,GO:0051173,GO:0051216,GO:0051239,GO:0051241,GO:0051252,GO:0051253,GO:0051254,GO:0060255,GO:0060259,GO:0060322,GO:0060428,GO:0060429,GO:0060479,GO:0060486,GO:0060487,GO:0060509,GO:0060510,GO:0060541,GO:0060605,GO:0060662,GO:0060689,GO:0061140,GO:0061141,GO:0061448,GO:0061564,GO:0065007,GO:0065009,GO:0070013,GO:0071679,GO:0071704,GO:0071840,GO:0072201,GO:0080090,GO:0090304,GO:0097159,GO:0097458,GO:0097485,GO:0097659,GO:0120025,GO:0120036,GO:0120039,GO:0140110,GO:1901360,GO:1901362,GO:1901363,GO:1901576,GO:1902679,GO:1902680,GO:1902893,GO:1902894,GO:1903506,GO:1903507,GO:1903508,GO:1903998,GO:1990837,GO:2000026,GO:2000027,GO:2000112,GO:2000113,GO:2000241,GO:2000790,GO:2000791,GO:2000794,GO:2000795,GO:2001141
HiC_scaffold_13	AUGUSTUS	intron	52058318	52064431	1.0	+	.	ID=g5234.t1.intron1;Parent=g5234.t1
HiC_scaffold_13	gmst	intron	52058318	52064431	94.425465	+	0	ID=g5234.t3.intron1;Parent=g5234.t3
HiC_scaffold_13	gmst	intron	52058318	52064431	113.443055	+	0	ID=g5234.t2.intron1;Parent=g5234.t2
HiC_scaffold_13	AUGUSTUS	exon	52064432	52064963	.	+	.	ID=g5234.t1.exon2;Parent=g5234.t1
HiC_scaffold_13	AUGUSTUS	CDS	52064432	52064963	1.0	+	0	ID=g5234.t1.CDS2;Parent=g5234.t1
HiC_scaffold_13	gmst	CDS	52064432	52064963	94.425465	+	0	ID=g5234.t3.CDS2;Parent=g5234.t3
HiC_scaffold_13	gmst	exon	52064432	52064963	94.425465	+	0	ID=g5234.t3.exon2;Parent=g5234.t3
HiC_scaffold_13	gmst	CDS	52064432	52064963	113.443055	+	0	ID=g5234.t2.CDS2;Parent=g5234.t2
HiC_scaffold_13	gmst	exon	52064432	52064963	113.443055	+	0	ID=g5234.t2.exon2;Parent=g5234.t2
HiC_scaffold_13	AUGUSTUS	intron	52064964	52190058	1.0	+	.	ID=g5234.t1.intron2;Parent=g5234.t1
HiC_scaffold_13	gmst	intron	52064964	52190058	94.425465	+	0	ID=g5234.t3.intron2;Parent=g5234.t3
HiC_scaffold_13	gmst	intron	52064964	52190058	113.443055	+	0	ID=g5234.t2.intron2;Parent=g5234.t2
HiC_scaffold_13	AUGUSTUS	exon	52190059	52190112	.	+	.	ID=g5234.t1.exon3;Parent=g5234.t1
HiC_scaffold_13	AUGUSTUS	CDS	52190059	52190112	1.0	+	2	ID=g5234.t1.CDS3;Parent=g5234.t1
HiC_scaffold_13	gmst	CDS	52190059	52190112	94.425465	+	2	ID=g5234.t3.CDS3;Parent=g5234.t3
HiC_scaffold_13	gmst	exon	52190059	52190112	94.425465	+	2	ID=g5234.t3.exon3;Parent=g5234.t3
HiC_scaffold_13	gmst	CDS	52190059	52190112	113.443055	+	2	ID=g5234.t2.CDS3;Parent=g5234.t2
HiC_scaffold_13	gmst	exon	52190059	52190112	113.443055	+	2	ID=g5234.t2.exon3;Parent=g5234.t2
HiC_scaffold_13	AUGUSTUS	intron	52190113	52218331	1.0	+	.	ID=g5234.t1.intron3;Parent=g5234.t1
HiC_scaffold_13	gmst	intron	52190113	52218331	94.425465	+	0	ID=g5234.t3.intron3;Parent=g5234.t3
HiC_scaffold_13	gmst	intron	52190113	52218331	113.443055	+	0	ID=g5234.t2.intron3;Parent=g5234.t2
HiC_scaffold_13	AUGUSTUS	exon	52218332	52218400	.	+	.	ID=g5234.t1.exon4;Parent=g5234.t1
HiC_scaffold_13	AUGUSTUS	CDS	52218332	52218400	1.0	+	2	ID=g5234.t1.CDS4;Parent=g5234.t1
HiC_scaffold_13	gmst	CDS	52218332	52218400	94.425465	+	2	ID=g5234.t3.CDS4;Parent=g5234.t3
HiC_scaffold_13	gmst	exon	52218332	52218400	94.425465	+	2	ID=g5234.t3.exon4;Parent=g5234.t3
HiC_scaffold_13	gmst	CDS	52218332	52218400	113.443055	+	2	ID=g5234.t2.CDS4;Parent=g5234.t2
HiC_scaffold_13	gmst	exon	52218332	52218400	113.443055	+	2	ID=g5234.t2.exon4;Parent=g5234.t2
HiC_scaffold_13	AUGUSTUS	intron	52218401	52224650	1.0	+	.	ID=g5234.t1.intron4;Parent=g5234.t1
HiC_scaffold_13	gmst	intron	52218401	52224650	94.425465	+	0	ID=g5234.t3.intron4;Parent=g5234.t3
HiC_scaffold_13	gmst	intron	52218401	52224650	113.443055	+	0	ID=g5234.t2.intron4;Parent=g5234.t2
HiC_scaffold_13	AUGUSTUS	exon	52224651	52224771	.	+	.	ID=g5234.t1.exon5;Parent=g5234.t1
HiC_scaffold_13	AUGUSTUS	CDS	52224651	52224771	1.0	+	2	ID=g5234.t1.CDS5;Parent=g5234.t1
HiC_scaffold_13	gmst	CDS	52224651	52224771	94.425465	+	2	ID=g5234.t3.CDS5;Parent=g5234.t3
HiC_scaffold_13	gmst	exon	52224651	52224771	94.425465	+	2	ID=g5234.t3.exon5;Parent=g5234.t3
HiC_scaffold_13	gmst	CDS	52224651	52224771	113.443055	+	2	ID=g5234.t2.CDS5;Parent=g5234.t2
HiC_scaffold_13	gmst	exon	52224651	52224771	113.443055	+	2	ID=g5234.t2.exon5;Parent=g5234.t2
HiC_scaffold_13	AUGUSTUS	intron	52224772	52228414	1.0	+	.	ID=g5234.t1.intron5;Parent=g5234.t1
HiC_scaffold_13	gmst	intron	52224772	52228414	94.425465	+	0	ID=g5234.t3.intron5;Parent=g5234.t3
HiC_scaffold_13	gmst	intron	52224772	52228414	113.443055	+	0	ID=g5234.t2.intron5;Parent=g5234.t2
HiC_scaffold_13	AUGUSTUS	exon	52228415	52228533	.	+	.	ID=g5234.t1.exon6;Parent=g5234.t1
HiC_scaffold_13	AUGUSTUS	CDS	52228415	52228533	1.0	+	1	ID=g5234.t1.CDS6;Parent=g5234.t1
HiC_scaffold_13	gmst	CDS	52228415	52228533	94.425465	+	1	ID=g5234.t3.CDS6;Parent=g5234.t3
HiC_scaffold_13	gmst	exon	52228415	52228533	94.425465	+	1	ID=g5234.t3.exon6;Parent=g5234.t3
HiC_scaffold_13	gmst	CDS	52228415	52228533	113.443055	+	1	ID=g5234.t2.CDS6;Parent=g5234.t2
HiC_scaffold_13	gmst	exon	52228415	52228533	113.443055	+	1	ID=g5234.t2.exon6;Parent=g5234.t2
HiC_scaffold_13	AUGUSTUS	intron	52228534	52248916	1.0	+	.	ID=g5234.t1.intron6;Parent=g5234.t1
HiC_scaffold_13	gmst	intron	52228534	52248916	94.425465	+	0	ID=g5234.t3.intron6;Parent=g5234.t3
HiC_scaffold_13	gmst	intron	52228534	52248916	113.443055	+	0	ID=g5234.t2.intron6;Parent=g5234.t2
HiC_scaffold_13	AUGUSTUS	exon	52248917	52249051	.	+	.	ID=g5234.t1.exon7;Parent=g5234.t1
HiC_scaffold_13	AUGUSTUS	CDS	52248917	52249051	1.0	+	2	ID=g5234.t1.CDS7;Parent=g5234.t1
HiC_scaffold_13	gmst	CDS	52248917	52249051	94.425465	+	2	ID=g5234.t3.CDS7;Parent=g5234.t3
HiC_scaffold_13	gmst	exon	52248917	52249051	94.425465	+	2	ID=g5234.t3.exon7;Parent=g5234.t3
HiC_scaffold_13	gmst	CDS	52248917	52249051	113.443055	+	2	ID=g5234.t2.CDS7;Parent=g5234.t2
HiC_scaffold_13	gmst	exon	52248917	52249051	113.443055	+	2	ID=g5234.t2.exon7;Parent=g5234.t2
HiC_scaffold_13	AUGUSTUS	intron	52249052	52252978	1.0	+	.	ID=g5234.t1.intron7;Parent=g5234.t1
HiC_scaffold_13	gmst	intron	52249052	52252978	94.425465	+	0	ID=g5234.t3.intron7;Parent=g5234.t3
HiC_scaffold_13	gmst	intron	52249052	52252978	113.443055	+	0	ID=g5234.t2.intron7;Parent=g5234.t2
HiC_scaffold_13	AUGUSTUS	exon	52252979	52253163	.	+	.	ID=g5234.t1.exon8;Parent=g5234.t1
HiC_scaffold_13	AUGUSTUS	CDS	52252979	52253163	1.0	+	2	ID=g5234.t1.CDS8;Parent=g5234.t1
HiC_scaffold_13	gmst	CDS	52252979	52253163	94.425465	+	2	ID=g5234.t3.CDS8;Parent=g5234.t3
HiC_scaffold_13	gmst	exon	52252979	52253163	94.425465	+	2	ID=g5234.t3.exon8;Parent=g5234.t3
HiC_scaffold_13	gmst	CDS	52252979	52253163	113.443055	+	2	ID=g5234.t2.CDS8;Parent=g5234.t2
HiC_scaffold_13	gmst	exon	52252979	52253163	113.443055	+	2	ID=g5234.t2.exon8;Parent=g5234.t2
HiC_scaffold_13	AUGUSTUS	intron	52253164	52257305	1.0	+	.	ID=g5234.t1.intron8;Parent=g5234.t1
HiC_scaffold_13	gmst	intron	52253164	52257305	113.443055	+	0	ID=g5234.t2.intron8;Parent=g5234.t2
HiC_scaffold_13	gmst	intron	52253164	52284801	94.425465	+	0	ID=g5234.t3.intron8;Parent=g5234.t3
HiC_scaffold_13	gmst	CDS	52257306	52257444	113.443055	+	0	ID=g5234.t2.CDS9;Parent=g5234.t2
HiC_scaffold_13	gmst	exon	52257306	52257444	113.443055	+	0	ID=g5234.t2.exon9;Parent=g5234.t2
HiC_scaffold_13	AUGUSTUS	exon	52257306	52257471	.	+	.	ID=g5234.t1.exon9;Parent=g5234.t1
HiC_scaffold_13	AUGUSTUS	CDS	52257306	52257471	1.0	+	0	ID=g5234.t1.CDS9;Parent=g5234.t1
HiC_scaffold_13	gmst	intron	52257445	52260580	113.443055	+	0	ID=g5234.t2.intron9;Parent=g5234.t2
HiC_scaffold_13	AUGUSTUS	intron	52257472	52260580	1.0	+	.	ID=g5234.t1.intron9;Parent=g5234.t1
HiC_scaffold_13	AUGUSTUS	exon	52260581	52260663	.	+	.	ID=g5234.t1.exon10;Parent=g5234.t1
HiC_scaffold_13	AUGUSTUS	CDS	52260581	52260663	1.0	+	2	ID=g5234.t1.CDS10;Parent=g5234.t1
HiC_scaffold_13	gmst	CDS	52260581	52260663	113.443055	+	2	ID=g5234.t2.CDS10;Parent=g5234.t2
HiC_scaffold_13	gmst	exon	52260581	52260663	113.443055	+	2	ID=g5234.t2.exon10;Parent=g5234.t2
HiC_scaffold_13	AUGUSTUS	intron	52260664	52270683	1.0	+	.	ID=g5234.t1.intron10;Parent=g5234.t1
HiC_scaffold_13	gmst	intron	52260664	52284801	113.443055	+	0	ID=g5234.t2.intron10;Parent=g5234.t2
HiC_scaffold_13	AUGUSTUS	exon	52270684	52270772	.	+	.	ID=g5234.t1.exon11;Parent=g5234.t1
HiC_scaffold_13	AUGUSTUS	CDS	52270684	52270772	1.0	+	0	ID=g5234.t1.CDS11;Parent=g5234.t1
HiC_scaffold_13	AUGUSTUS	intron	52270773	52284801	1.0	+	.	ID=g5234.t1.intron11;Parent=g5234.t1
HiC_scaffold_13	gmst	CDS	52284802	52284819	94.425465	+	0	ID=g5234.t3.CDS9;Parent=g5234.t3
HiC_scaffold_13	gmst	exon	52284802	52284819	94.425465	+	0	ID=g5234.t3.exon9;Parent=g5234.t3
HiC_scaffold_13	gmst	CDS	52284802	52284819	113.443055	+	0	ID=g5234.t2.CDS11;Parent=g5234.t2
HiC_scaffold_13	gmst	exon	52284802	52284819	113.443055	+	0	ID=g5234.t2.exon11;Parent=g5234.t2
HiC_scaffold_13	AUGUSTUS	exon	52284802	52284931	.	+	.	ID=g5234.t1.exon12;Parent=g5234.t1
HiC_scaffold_13	AUGUSTUS	CDS	52284802	52284931	1.0	+	1	ID=g5234.t1.CDS12;Parent=g5234.t1
HiC_scaffold_13	gmst	stop_codon	52284817	52284819	94.425465	+	0	ID=g5234.t3.stop1;Parent=g5234.t3
HiC_scaffold_13	gmst	stop_codon	52284817	52284819	113.443055	+	0	ID=g5234.t2.stop1;Parent=g5234.t2
HiC_scaffold_13	AUGUSTUS	stop_codon	52284929	52284931	.	+	0	ID=g5234.t1.stop1;Parent=g5234.t1
HiC_scaffold_13	GeneMark.hmm3	start_codon	52339538	52339540	.	+	0	ID=g5235.t1.start1;Parent=g5235.t1
HiC_scaffold_13	GeneMark.hmm3	CDS	52339538	52339580	.	+	0	ID=g5235.t1.CDS1;Parent=g5235.t1
HiC_scaffold_13	GeneMark.hmm3	exon	52339538	52339580	.	+	0	ID=g5235.t1.exon1;Parent=g5235.t1
HiC_scaffold_13	GeneMark.hmm3	gene	52339538	52340691	.	+	.	ID=g5235
HiC_scaffold_13	GeneMark.hmm3	mRNA	52339538	52340691	.	+	.	ID=g5235.t1;Parent=g5235
HiC_scaffold_13	GeneMark.hmm3	intron	52339581	52340668	.	+	1	ID=g5235.t1.intron1;Parent=g5235.t1
HiC_scaffold_13	GeneMark.hmm3	CDS	52340669	52340691	.	+	2	ID=g5235.t1.CDS2;Parent=g5235.t1
HiC_scaffold_13	GeneMark.hmm3	exon	52340669	52340691	.	+	2	ID=g5235.t1.exon2;Parent=g5235.t1
HiC_scaffold_13	GeneMark.hmm3	stop_codon	52340689	52340691	.	+	0	ID=g5235.t1.stop1;Parent=g5235.t1
HiC_scaffold_13	AUGUSTUS	start_codon	53080376	53080378	.	+	0	ID=g5236.t1.start1;Parent=g5236.t1
HiC_scaffold_13	AUGUSTUS	start_codon	53080376	53080378	.	+	0	ID=g5236.t2.start1;Parent=g5236.t2
HiC_scaffold_13	AUGUSTUS	start_codon	53080376	53080378	.	+	0	ID=g5236.t3.start1;Parent=g5236.t3
HiC_scaffold_13	AUGUSTUS	start_codon	53080376	53080378	.	+	0	ID=g5236.t4.start1;Parent=g5236.t4
HiC_scaffold_13	AUGUSTUS	start_codon	53080376	53080378	.	+	0	ID=g5236.t5.start1;Parent=g5236.t5
HiC_scaffold_13	GeneMark.hmm3	start_codon	53080376	53080378	.	+	0	ID=g5236.t6.start1;Parent=g5236.t6
HiC_scaffold_13	AUGUSTUS	exon	53080376	53080384	.	+	.	ID=g5236.t1.exon1;Parent=g5236.t1
HiC_scaffold_13	AUGUSTUS	exon	53080376	53080384	.	+	.	ID=g5236.t2.exon1;Parent=g5236.t2
HiC_scaffold_13	AUGUSTUS	exon	53080376	53080384	.	+	.	ID=g5236.t3.exon1;Parent=g5236.t3
HiC_scaffold_13	AUGUSTUS	exon	53080376	53080384	.	+	.	ID=g5236.t4.exon1;Parent=g5236.t4
HiC_scaffold_13	AUGUSTUS	exon	53080376	53080384	.	+	.	ID=g5236.t5.exon1;Parent=g5236.t5
HiC_scaffold_13	GeneMark.hmm3	CDS	53080376	53080384	.	+	0	ID=g5236.t6.CDS1;Parent=g5236.t6
HiC_scaffold_13	GeneMark.hmm3	exon	53080376	53080384	.	+	0	ID=g5236.t6.exon1;Parent=g5236.t6
HiC_scaffold_13	AUGUSTUS	CDS	53080376	53080384	0.52	+	0	ID=g5236.t5.CDS1;Parent=g5236.t5
HiC_scaffold_13	AUGUSTUS	CDS	53080376	53080384	0.53	+	0	ID=g5236.t3.CDS1;Parent=g5236.t3
HiC_scaffold_13	AUGUSTUS	CDS	53080376	53080384	0.57	+	0	ID=g5236.t4.CDS1;Parent=g5236.t4
HiC_scaffold_13	AUGUSTUS	CDS	53080376	53080384	0.59	+	0	ID=g5236.t2.CDS1;Parent=g5236.t2
HiC_scaffold_13	AUGUSTUS	CDS	53080376	53080384	0.66	+	0	ID=g5236.t1.CDS1;Parent=g5236.t1
HiC_scaffold_13	AUGUSTUS	gene	53080376	53198059	.	+	.	ID=g5236
HiC_scaffold_13	GeneMark.hmm3	mRNA	53080376	53198059	.	+	.	ID=g5236.t6;Parent=g5236;em_target=9668.ENSMPUP00000004156;em_score=3936.7;em_evalue=0.0;em_tcov=.;em_OGs=KOG3528@1|root,KOG3528@2759|Eukaryota,38Q0G@33154|Opisthokonta,3BF0Y@33208|Metazoa,3CVXZ@33213|Bilateria,486UK@7711|Chordata,491QZ@7742|Vertebrata,3JEPP@40674|Mammalia,3EKVJ@33554|Carnivora;em_COG_cat=S;em_desc=Multiple PDZ domain crumbs cell polarity complex component;em_max_annot_lvl=33208|Metazoa;em_Preferred_name=MPDZ;em_KEGG_ko=ko:K06092,ko:K06095;em_KEGG_Pathway=ko04390,ko04391,ko04530,ko05165,map04390,map04391,map04530,map05165;em_BRITE=ko00000,ko00001;em_PFAMs=L27_2,MPDZ_u10,PDZ;em_GOs=GO:0003674,GO:0005488,GO:0005515,GO:0005575,GO:0005622,GO:0005623,GO:0005737,GO:0005886,GO:0005911,GO:0005923,GO:0007154,GO:0007155,GO:0007165,GO:0007272,GO:0007275,GO:0007399,GO:0008022,GO:0008150,GO:0008366,GO:0009987,GO:0012505,GO:0014069,GO:0016020,GO:0016324,GO:0016327,GO:0022610,GO:0023052,GO:0030054,GO:0030424,GO:0030425,GO:0031410,GO:0031982,GO:0032279,GO:0032501,GO:0032502,GO:0032794,GO:0035556,GO:0036477,GO:0042552,GO:0042995,GO:0043005,GO:0043209,GO:0043218,GO:0043220,GO:0043226,GO:0043227,GO:0043229,GO:0043296,GO:0044424,GO:0044425,GO:0044444,GO:0044456,GO:0044459,GO:0044463,GO:0044464,GO:0045177,GO:0045202,GO:0048731,GO:0048856,GO:0050789,GO:0050794,GO:0050896,GO:0051716,GO:0065007,GO:0070160,GO:0071944,GO:0097447,GO:0097458,GO:0097708,GO:0098590,GO:0098794,GO:0098984,GO:0099572,GO:0120025,GO:0120038
HiC_scaffold_13	AUGUSTUS	mRNA	53080376	53198059	0.5	+	.	ID=g5236.t5;Parent=g5236;em_target=9668.ENSMPUP00000004156;em_score=4022.5;em_evalue=0.0;em_tcov=.;em_OGs=KOG3528@1|root,KOG3528@2759|Eukaryota,38Q0G@33154|Opisthokonta,3BF0Y@33208|Metazoa,3CVXZ@33213|Bilateria,486UK@7711|Chordata,491QZ@7742|Vertebrata,3JEPP@40674|Mammalia,3EKVJ@33554|Carnivora;em_COG_cat=S;em_desc=Multiple PDZ domain crumbs cell polarity complex component;em_max_annot_lvl=33208|Metazoa;em_Preferred_name=MPDZ;em_KEGG_ko=ko:K06092,ko:K06095;em_KEGG_Pathway=ko04390,ko04391,ko04530,ko05165,map04390,map04391,map04530,map05165;em_BRITE=ko00000,ko00001;em_PFAMs=L27_2,MPDZ_u10,PDZ;em_GOs=GO:0003674,GO:0005488,GO:0005515,GO:0005575,GO:0005622,GO:0005623,GO:0005737,GO:0005886,GO:0005911,GO:0005923,GO:0007154,GO:0007155,GO:0007165,GO:0007272,GO:0007275,GO:0007399,GO:0008022,GO:0008150,GO:0008366,GO:0009987,GO:0012505,GO:0014069,GO:0016020,GO:0016324,GO:0016327,GO:0022610,GO:0023052,GO:0030054,GO:0030424,GO:0030425,GO:0031410,GO:0031982,GO:0032279,GO:0032501,GO:0032502,GO:0032794,GO:0035556,GO:0036477,GO:0042552,GO:0042995,GO:0043005,GO:0043209,GO:0043218,GO:0043220,GO:0043226,GO:0043227,GO:0043229,GO:0043296,GO:0044424,GO:0044425,GO:0044444,GO:0044456,GO:0044459,GO:0044463,GO:0044464,GO:0045177,GO:0045202,GO:0048731,GO:0048856,GO:0050789,GO:0050794,GO:0050896,GO:0051716,GO:0065007,GO:0070160,GO:0071944,GO:0097447,GO:0097458,GO:0097708,GO:0098590,GO:0098794,GO:0098984,GO:0099572,GO:0120025,GO:0120038
HiC_scaffold_13	AUGUSTUS	mRNA	53080376	53198059	0.53	+	.	ID=g5236.t3;Parent=g5236;em_target=9668.ENSMPUP00000004156;em_score=4205.2;em_evalue=0.0;em_tcov=.;em_OGs=KOG3528@1|root,KOG3528@2759|Eukaryota,38Q0G@33154|Opisthokonta,3BF0Y@33208|Metazoa,3CVXZ@33213|Bilateria,486UK@7711|Chordata,491QZ@7742|Vertebrata,3JEPP@40674|Mammalia,3EKVJ@33554|Carnivora;em_COG_cat=S;em_desc=Multiple PDZ domain crumbs cell polarity complex component;em_max_annot_lvl=33208|Metazoa;em_Preferred_name=MPDZ;em_KEGG_ko=ko:K06092,ko:K06095;em_KEGG_Pathway=ko04390,ko04391,ko04530,ko05165,map04390,map04391,map04530,map05165;em_BRITE=ko00000,ko00001;em_PFAMs=L27_2,MPDZ_u10,PDZ;em_GOs=GO:0003674,GO:0005488,GO:0005515,GO:0005575,GO:0005622,GO:0005623,GO:0005737,GO:0005886,GO:0005911,GO:0005923,GO:0007154,GO:0007155,GO:0007165,GO:0007272,GO:0007275,GO:0007399,GO:0008022,GO:0008150,GO:0008366,GO:0009987,GO:0012505,GO:0014069,GO:0016020,GO:0016324,GO:0016327,GO:0022610,GO:0023052,GO:0030054,GO:0030424,GO:0030425,GO:0031410,GO:0031982,GO:0032279,GO:0032501,GO:0032502,GO:0032794,GO:0035556,GO:0036477,GO:0042552,GO:0042995,GO:0043005,GO:0043209,GO:0043218,GO:0043220,GO:0043226,GO:0043227,GO:0043229,GO:0043296,GO:0044424,GO:0044425,GO:0044444,GO:0044456,GO:0044459,GO:0044463,GO:0044464,GO:0045177,GO:0045202,GO:0048731,GO:0048856,GO:0050789,GO:0050794,GO:0050896,GO:0051716,GO:0065007,GO:0070160,GO:0071944,GO:0097447,GO:0097458,GO:0097708,GO:0098590,GO:0098794,GO:0098984,GO:0099572,GO:0120025,GO:0120038
HiC_scaffold_13	AUGUSTUS	mRNA	53080376	53198059	0.57	+	.	ID=g5236.t4;Parent=g5236;em_target=9668.ENSMPUP00000004156;em_score=4109.0;em_evalue=0.0;em_tcov=.;em_OGs=KOG3528@1|root,KOG3528@2759|Eukaryota,38Q0G@33154|Opisthokonta,3BF0Y@33208|Metazoa,3CVXZ@33213|Bilateria,486UK@7711|Chordata,491QZ@7742|Vertebrata,3JEPP@40674|Mammalia,3EKVJ@33554|Carnivora;em_COG_cat=S;em_desc=Multiple PDZ domain crumbs cell polarity complex component;em_max_annot_lvl=33208|Metazoa;em_Preferred_name=MPDZ;em_KEGG_ko=ko:K06092,ko:K06095;em_KEGG_Pathway=ko04390,ko04391,ko04530,ko05165,map04390,map04391,map04530,map05165;em_BRITE=ko00000,ko00001;em_PFAMs=L27_2,MPDZ_u10,PDZ;em_GOs=GO:0003674,GO:0005488,GO:0005515,GO:0005575,GO:0005622,GO:0005623,GO:0005737,GO:0005886,GO:0005911,GO:0005923,GO:0007154,GO:0007155,GO:0007165,GO:0007272,GO:0007275,GO:0007399,GO:0008022,GO:0008150,GO:0008366,GO:0009987,GO:0012505,GO:0014069,GO:0016020,GO:0016324,GO:0016327,GO:0022610,GO:0023052,GO:0030054,GO:0030424,GO:0030425,GO:0031410,GO:0031982,GO:0032279,GO:0032501,GO:0032502,GO:0032794,GO:0035556,GO:0036477,GO:0042552,GO:0042995,GO:0043005,GO:0043209,GO:0043218,GO:0043220,GO:0043226,GO:0043227,GO:0043229,GO:0043296,GO:0044424,GO:0044425,GO:0044444,GO:0044456,GO:0044459,GO:0044463,GO:0044464,GO:0045177,GO:0045202,GO:0048731,GO:0048856,GO:0050789,GO:0050794,GO:0050896,GO:0051716,GO:0065007,GO:0070160,GO:0071944,GO:0097447,GO:0097458,GO:0097708,GO:0098590,GO:0098794,GO:0098984,GO:0099572,GO:0120025,GO:0120038
HiC_scaffold_13	AUGUSTUS	mRNA	53080376	53198059	0.59	+	.	ID=g5236.t2;Parent=g5236;em_target=9668.ENSMPUP00000004156;em_score=4051.1;em_evalue=0.0;em_tcov=.;em_OGs=KOG3528@1|root,KOG3528@2759|Eukaryota,38Q0G@33154|Opisthokonta,3BF0Y@33208|Metazoa,3CVXZ@33213|Bilateria,486UK@7711|Chordata,491QZ@7742|Vertebrata,3JEPP@40674|Mammalia,3EKVJ@33554|Carnivora;em_COG_cat=S;em_desc=Multiple PDZ domain crumbs cell polarity complex component;em_max_annot_lvl=33208|Metazoa;em_Preferred_name=MPDZ;em_KEGG_ko=ko:K06092,ko:K06095;em_KEGG_Pathway=ko04390,ko04391,ko04530,ko05165,map04390,map04391,map04530,map05165;em_BRITE=ko00000,ko00001;em_PFAMs=L27_2,MPDZ_u10,PDZ;em_GOs=GO:0003674,GO:0005488,GO:0005515,GO:0005575,GO:0005622,GO:0005623,GO:0005737,GO:0005886,GO:0005911,GO:0005923,GO:0007154,GO:0007155,GO:0007165,GO:0007272,GO:0007275,GO:0007399,GO:0008022,GO:0008150,GO:0008366,GO:0009987,GO:0012505,GO:0014069,GO:0016020,GO:0016324,GO:0016327,GO:0022610,GO:0023052,GO:0030054,GO:0030424,GO:0030425,GO:0031410,GO:0031982,GO:0032279,GO:0032501,GO:0032502,GO:0032794,GO:0035556,GO:0036477,GO:0042552,GO:0042995,GO:0043005,GO:0043209,GO:0043218,GO:0043220,GO:0043226,GO:0043227,GO:0043229,GO:0043296,GO:0044424,GO:0044425,GO:0044444,GO:0044456,GO:0044459,GO:0044463,GO:0044464,GO:0045177,GO:0045202,GO:0048731,GO:0048856,GO:0050789,GO:0050794,GO:0050896,GO:0051716,GO:0065007,GO:0070160,GO:0071944,GO:0097447,GO:0097458,GO:0097708,GO:0098590,GO:0098794,GO:0098984,GO:0099572,GO:0120025,GO:0120038
HiC_scaffold_13	AUGUSTUS	mRNA	53080376	53198059	0.66	+	.	ID=g5236.t1;Parent=g5236;em_target=9668.ENSMPUP00000004156;em_score=4170.9;em_evalue=0.0;em_tcov=.;em_OGs=KOG3528@1|root,KOG3528@2759|Eukaryota,38Q0G@33154|Opisthokonta,3BF0Y@33208|Metazoa,3CVXZ@33213|Bilateria,486UK@7711|Chordata,491QZ@7742|Vertebrata,3JEPP@40674|Mammalia,3EKVJ@33554|Carnivora;em_COG_cat=S;em_desc=Multiple PDZ domain crumbs cell polarity complex component;em_max_annot_lvl=33208|Metazoa;em_Preferred_name=MPDZ;em_KEGG_ko=ko:K06092,ko:K06095;em_KEGG_Pathway=ko04390,ko04391,ko04530,ko05165,map04390,map04391,map04530,map05165;em_BRITE=ko00000,ko00001;em_PFAMs=L27_2,MPDZ_u10,PDZ;em_GOs=GO:0003674,GO:0005488,GO:0005515,GO:0005575,GO:0005622,GO:0005623,GO:0005737,GO:0005886,GO:0005911,GO:0005923,GO:0007154,GO:0007155,GO:0007165,GO:0007272,GO:0007275,GO:0007399,GO:0008022,GO:0008150,GO:0008366,GO:0009987,GO:0012505,GO:0014069,GO:0016020,GO:0016324,GO:0016327,GO:0022610,GO:0023052,GO:0030054,GO:0030424,GO:0030425,GO:0031410,GO:0031982,GO:0032279,GO:0032501,GO:0032502,GO:0032794,GO:0035556,GO:0036477,GO:0042552,GO:0042995,GO:0043005,GO:0043209,GO:0043218,GO:0043220,GO:0043226,GO:0043227,GO:0043229,GO:0043296,GO:0044424,GO:0044425,GO:0044444,GO:0044456,GO:0044459,GO:0044463,GO:0044464,GO:0045177,GO:0045202,GO:0048731,GO:0048856,GO:0050789,GO:0050794,GO:0050896,GO:0051716,GO:0065007,GO:0070160,GO:0071944,GO:0097447,GO:0097458,GO:0097708,GO:0098590,GO:0098794,GO:0098984,GO:0099572,GO:0120025,GO:0120038
HiC_scaffold_13	GeneMark.hmm3	intron	53080385	53080780	.	+	0	ID=g5236.t6.intron1;Parent=g5236.t6
HiC_scaffold_13	AUGUSTUS	intron	53080385	53080780	1.0	+	.	ID=g5236.t1.intron1;Parent=g5236.t1
HiC_scaffold_13	AUGUSTUS	intron	53080385	53080780	1.0	+	.	ID=g5236.t2.intron1;Parent=g5236.t2
HiC_scaffold_13	AUGUSTUS	intron	53080385	53080780	1.0	+	.	ID=g5236.t3.intron1;Parent=g5236.t3
HiC_scaffold_13	AUGUSTUS	intron	53080385	53080780	1.0	+	.	ID=g5236.t4.intron1;Parent=g5236.t4
HiC_scaffold_13	AUGUSTUS	intron	53080385	53080780	1.0	+	.	ID=g5236.t5.intron1;Parent=g5236.t5
HiC_scaffold_13	AUGUSTUS	exon	53080781	53080920	.	+	.	ID=g5236.t1.exon2;Parent=g5236.t1
HiC_scaffold_13	AUGUSTUS	exon	53080781	53080920	.	+	.	ID=g5236.t2.exon2;Parent=g5236.t2
HiC_scaffold_13	AUGUSTUS	exon	53080781	53080920	.	+	.	ID=g5236.t3.exon2;Parent=g5236.t3
HiC_scaffold_13	AUGUSTUS	exon	53080781	53080920	.	+	.	ID=g5236.t4.exon2;Parent=g5236.t4
HiC_scaffold_13	AUGUSTUS	exon	53080781	53080920	.	+	.	ID=g5236.t5.exon2;Parent=g5236.t5
HiC_scaffold_13	GeneMark.hmm3	CDS	53080781	53080920	.	+	0	ID=g5236.t6.CDS2;Parent=g5236.t6
HiC_scaffold_13	GeneMark.hmm3	exon	53080781	53080920	.	+	0	ID=g5236.t6.exon2;Parent=g5236.t6
HiC_scaffold_13	AUGUSTUS	CDS	53080781	53080920	1.0	+	0	ID=g5236.t1.CDS2;Parent=g5236.t1
HiC_scaffold_13	AUGUSTUS	CDS	53080781	53080920	1.0	+	0	ID=g5236.t2.CDS2;Parent=g5236.t2
HiC_scaffold_13	AUGUSTUS	CDS	53080781	53080920	1.0	+	0	ID=g5236.t3.CDS2;Parent=g5236.t3
HiC_scaffold_13	AUGUSTUS	CDS	53080781	53080920	1.0	+	0	ID=g5236.t4.CDS2;Parent=g5236.t4
HiC_scaffold_13	AUGUSTUS	CDS	53080781	53080920	1.0	+	0	ID=g5236.t5.CDS2;Parent=g5236.t5
HiC_scaffold_13	GeneMark.hmm3	intron	53080921	53081558	.	+	2	ID=g5236.t6.intron2;Parent=g5236.t6
HiC_scaffold_13	AUGUSTUS	intron	53080921	53081558	1.0	+	.	ID=g5236.t1.intron2;Parent=g5236.t1
HiC_scaffold_13	AUGUSTUS	intron	53080921	53081558	1.0	+	.	ID=g5236.t2.intron2;Parent=g5236.t2
HiC_scaffold_13	AUGUSTUS	intron	53080921	53081558	1.0	+	.	ID=g5236.t3.intron2;Parent=g5236.t3
HiC_scaffold_13	AUGUSTUS	intron	53080921	53081558	1.0	+	.	ID=g5236.t4.intron2;Parent=g5236.t4
HiC_scaffold_13	AUGUSTUS	intron	53080921	53081558	1.0	+	.	ID=g5236.t5.intron2;Parent=g5236.t5
HiC_scaffold_13	AUGUSTUS	exon	53081559	53081772	.	+	.	ID=g5236.t1.exon3;Parent=g5236.t1
HiC_scaffold_13	AUGUSTUS	exon	53081559	53081772	.	+	.	ID=g5236.t2.exon3;Parent=g5236.t2
HiC_scaffold_13	AUGUSTUS	exon	53081559	53081772	.	+	.	ID=g5236.t3.exon3;Parent=g5236.t3
HiC_scaffold_13	AUGUSTUS	exon	53081559	53081772	.	+	.	ID=g5236.t4.exon3;Parent=g5236.t4
HiC_scaffold_13	AUGUSTUS	exon	53081559	53081772	.	+	.	ID=g5236.t5.exon3;Parent=g5236.t5
HiC_scaffold_13	GeneMark.hmm3	CDS	53081559	53081772	.	+	1	ID=g5236.t6.CDS3;Parent=g5236.t6
HiC_scaffold_13	GeneMark.hmm3	exon	53081559	53081772	.	+	1	ID=g5236.t6.exon3;Parent=g5236.t6
HiC_scaffold_13	AUGUSTUS	CDS	53081559	53081772	1.0	+	1	ID=g5236.t1.CDS3;Parent=g5236.t1
HiC_scaffold_13	AUGUSTUS	CDS	53081559	53081772	1.0	+	1	ID=g5236.t2.CDS3;Parent=g5236.t2
HiC_scaffold_13	AUGUSTUS	CDS	53081559	53081772	1.0	+	1	ID=g5236.t3.CDS3;Parent=g5236.t3
HiC_scaffold_13	AUGUSTUS	CDS	53081559	53081772	1.0	+	1	ID=g5236.t4.CDS3;Parent=g5236.t4
HiC_scaffold_13	AUGUSTUS	CDS	53081559	53081772	1.0	+	1	ID=g5236.t5.CDS3;Parent=g5236.t5
HiC_scaffold_13	GeneMark.hmm3	intron	53081773	53082493	.	+	0	ID=g5236.t6.intron3;Parent=g5236.t6
HiC_scaffold_13	AUGUSTUS	intron	53081773	53082493	1.0	+	.	ID=g5236.t1.intron3;Parent=g5236.t1
HiC_scaffold_13	AUGUSTUS	intron	53081773	53082493	1.0	+	.	ID=g5236.t2.intron3;Parent=g5236.t2
HiC_scaffold_13	AUGUSTUS	intron	53081773	53082493	1.0	+	.	ID=g5236.t3.intron3;Parent=g5236.t3
HiC_scaffold_13	AUGUSTUS	intron	53081773	53082493	1.0	+	.	ID=g5236.t4.intron3;Parent=g5236.t4
HiC_scaffold_13	AUGUSTUS	intron	53081773	53082493	1.0	+	.	ID=g5236.t5.intron3;Parent=g5236.t5
HiC_scaffold_13	AUGUSTUS	exon	53082494	53082622	.	+	.	ID=g5236.t1.exon4;Parent=g5236.t1
HiC_scaffold_13	AUGUSTUS	exon	53082494	53082622	.	+	.	ID=g5236.t2.exon4;Parent=g5236.t2
HiC_scaffold_13	AUGUSTUS	exon	53082494	53082622	.	+	.	ID=g5236.t3.exon4;Parent=g5236.t3
HiC_scaffold_13	AUGUSTUS	exon	53082494	53082622	.	+	.	ID=g5236.t4.exon4;Parent=g5236.t4
HiC_scaffold_13	AUGUSTUS	exon	53082494	53082622	.	+	.	ID=g5236.t5.exon4;Parent=g5236.t5
HiC_scaffold_13	GeneMark.hmm3	CDS	53082494	53082622	.	+	0	ID=g5236.t6.CDS4;Parent=g5236.t6
HiC_scaffold_13	GeneMark.hmm3	exon	53082494	53082622	.	+	0	ID=g5236.t6.exon4;Parent=g5236.t6
HiC_scaffold_13	AUGUSTUS	CDS	53082494	53082622	1.0	+	0	ID=g5236.t1.CDS4;Parent=g5236.t1
HiC_scaffold_13	AUGUSTUS	CDS	53082494	53082622	1.0	+	0	ID=g5236.t2.CDS4;Parent=g5236.t2
```
