## Supplementary File SF1 for "Novel chromosome-length genome assemblies of three distinct subspecies of pine marten, sable, and yellow-throated marten (genus *Martes*, family Mustelidae)": mfla.hmmer.mammalia.emapper.decorated.gff (part 37 of 145)

```
HiC_scaffold_13	AUGUSTUS	CDS	53082494	53082622	1.0	+	0	ID=g5236.t3.CDS4;Parent=g5236.t3
HiC_scaffold_13	AUGUSTUS	CDS	53082494	53082622	1.0	+	0	ID=g5236.t4.CDS4;Parent=g5236.t4
HiC_scaffold_13	AUGUSTUS	CDS	53082494	53082622	1.0	+	0	ID=g5236.t5.CDS4;Parent=g5236.t5
HiC_scaffold_13	GeneMark.hmm3	intron	53082623	53084655	.	+	0	ID=g5236.t6.intron4;Parent=g5236.t6
HiC_scaffold_13	AUGUSTUS	intron	53082623	53084655	1.0	+	.	ID=g5236.t1.intron4;Parent=g5236.t1
HiC_scaffold_13	AUGUSTUS	intron	53082623	53084655	1.0	+	.	ID=g5236.t2.intron4;Parent=g5236.t2
HiC_scaffold_13	AUGUSTUS	intron	53082623	53084655	1.0	+	.	ID=g5236.t3.intron4;Parent=g5236.t3
HiC_scaffold_13	AUGUSTUS	intron	53082623	53084655	1.0	+	.	ID=g5236.t4.intron4;Parent=g5236.t4
HiC_scaffold_13	AUGUSTUS	intron	53082623	53084655	1.0	+	.	ID=g5236.t5.intron4;Parent=g5236.t5
HiC_scaffold_13	AUGUSTUS	exon	53084656	53084865	.	+	.	ID=g5236.t1.exon5;Parent=g5236.t1
HiC_scaffold_13	AUGUSTUS	exon	53084656	53084865	.	+	.	ID=g5236.t2.exon5;Parent=g5236.t2
HiC_scaffold_13	AUGUSTUS	exon	53084656	53084865	.	+	.	ID=g5236.t3.exon5;Parent=g5236.t3
HiC_scaffold_13	AUGUSTUS	exon	53084656	53084865	.	+	.	ID=g5236.t4.exon5;Parent=g5236.t4
HiC_scaffold_13	AUGUSTUS	exon	53084656	53084865	.	+	.	ID=g5236.t5.exon5;Parent=g5236.t5
HiC_scaffold_13	GeneMark.hmm3	CDS	53084656	53084865	.	+	0	ID=g5236.t6.CDS5;Parent=g5236.t6
HiC_scaffold_13	GeneMark.hmm3	exon	53084656	53084865	.	+	0	ID=g5236.t6.exon5;Parent=g5236.t6
HiC_scaffold_13	AUGUSTUS	CDS	53084656	53084865	1.0	+	0	ID=g5236.t1.CDS5;Parent=g5236.t1
HiC_scaffold_13	AUGUSTUS	CDS	53084656	53084865	1.0	+	0	ID=g5236.t2.CDS5;Parent=g5236.t2
HiC_scaffold_13	AUGUSTUS	CDS	53084656	53084865	1.0	+	0	ID=g5236.t3.CDS5;Parent=g5236.t3
HiC_scaffold_13	AUGUSTUS	CDS	53084656	53084865	1.0	+	0	ID=g5236.t4.CDS5;Parent=g5236.t4
HiC_scaffold_13	AUGUSTUS	CDS	53084656	53084865	1.0	+	0	ID=g5236.t5.CDS5;Parent=g5236.t5
HiC_scaffold_13	GeneMark.hmm3	intron	53084866	53087166	.	+	0	ID=g5236.t6.intron5;Parent=g5236.t6
HiC_scaffold_13	AUGUSTUS	intron	53084866	53087166	1.0	+	.	ID=g5236.t1.intron5;Parent=g5236.t1
HiC_scaffold_13	AUGUSTUS	intron	53084866	53087166	1.0	+	.	ID=g5236.t2.intron5;Parent=g5236.t2
HiC_scaffold_13	AUGUSTUS	intron	53084866	53087166	1.0	+	.	ID=g5236.t3.intron5;Parent=g5236.t3
HiC_scaffold_13	AUGUSTUS	intron	53084866	53087166	1.0	+	.	ID=g5236.t4.intron5;Parent=g5236.t4
HiC_scaffold_13	AUGUSTUS	intron	53084866	53087166	1.0	+	.	ID=g5236.t5.intron5;Parent=g5236.t5
HiC_scaffold_13	AUGUSTUS	exon	53087167	53087281	.	+	.	ID=g5236.t1.exon6;Parent=g5236.t1
HiC_scaffold_13	AUGUSTUS	exon	53087167	53087281	.	+	.	ID=g5236.t2.exon6;Parent=g5236.t2
HiC_scaffold_13	AUGUSTUS	exon	53087167	53087281	.	+	.	ID=g5236.t3.exon6;Parent=g5236.t3
HiC_scaffold_13	AUGUSTUS	exon	53087167	53087281	.	+	.	ID=g5236.t4.exon6;Parent=g5236.t4
HiC_scaffold_13	AUGUSTUS	exon	53087167	53087281	.	+	.	ID=g5236.t5.exon6;Parent=g5236.t5
HiC_scaffold_13	GeneMark.hmm3	CDS	53087167	53087281	.	+	0	ID=g5236.t6.CDS6;Parent=g5236.t6
HiC_scaffold_13	GeneMark.hmm3	exon	53087167	53087281	.	+	0	ID=g5236.t6.exon6;Parent=g5236.t6
HiC_scaffold_13	AUGUSTUS	CDS	53087167	53087281	1.0	+	0	ID=g5236.t1.CDS6;Parent=g5236.t1
HiC_scaffold_13	AUGUSTUS	CDS	53087167	53087281	1.0	+	0	ID=g5236.t2.CDS6;Parent=g5236.t2
HiC_scaffold_13	AUGUSTUS	CDS	53087167	53087281	1.0	+	0	ID=g5236.t3.CDS6;Parent=g5236.t3
HiC_scaffold_13	AUGUSTUS	CDS	53087167	53087281	1.0	+	0	ID=g5236.t4.CDS6;Parent=g5236.t4
HiC_scaffold_13	AUGUSTUS	CDS	53087167	53087281	1.0	+	0	ID=g5236.t5.CDS6;Parent=g5236.t5
HiC_scaffold_13	GeneMark.hmm3	intron	53087282	53087619	.	+	1	ID=g5236.t6.intron6;Parent=g5236.t6
HiC_scaffold_13	AUGUSTUS	intron	53087282	53087619	1.0	+	.	ID=g5236.t1.intron6;Parent=g5236.t1
HiC_scaffold_13	AUGUSTUS	intron	53087282	53087619	1.0	+	.	ID=g5236.t2.intron6;Parent=g5236.t2
HiC_scaffold_13	AUGUSTUS	intron	53087282	53087619	1.0	+	.	ID=g5236.t3.intron6;Parent=g5236.t3
HiC_scaffold_13	AUGUSTUS	intron	53087282	53087619	1.0	+	.	ID=g5236.t4.intron6;Parent=g5236.t4
HiC_scaffold_13	AUGUSTUS	intron	53087282	53087619	1.0	+	.	ID=g5236.t5.intron6;Parent=g5236.t5
HiC_scaffold_13	AUGUSTUS	exon	53087620	53087708	.	+	.	ID=g5236.t1.exon7;Parent=g5236.t1
HiC_scaffold_13	AUGUSTUS	exon	53087620	53087708	.	+	.	ID=g5236.t2.exon7;Parent=g5236.t2
HiC_scaffold_13	AUGUSTUS	exon	53087620	53087708	.	+	.	ID=g5236.t3.exon7;Parent=g5236.t3
HiC_scaffold_13	AUGUSTUS	exon	53087620	53087708	.	+	.	ID=g5236.t4.exon7;Parent=g5236.t4
HiC_scaffold_13	AUGUSTUS	exon	53087620	53087708	.	+	.	ID=g5236.t5.exon7;Parent=g5236.t5
HiC_scaffold_13	GeneMark.hmm3	CDS	53087620	53087708	.	+	2	ID=g5236.t6.CDS7;Parent=g5236.t6
HiC_scaffold_13	GeneMark.hmm3	exon	53087620	53087708	.	+	2	ID=g5236.t6.exon7;Parent=g5236.t6
HiC_scaffold_13	AUGUSTUS	CDS	53087620	53087708	1.0	+	2	ID=g5236.t1.CDS7;Parent=g5236.t1
HiC_scaffold_13	AUGUSTUS	CDS	53087620	53087708	1.0	+	2	ID=g5236.t2.CDS7;Parent=g5236.t2
HiC_scaffold_13	AUGUSTUS	CDS	53087620	53087708	1.0	+	2	ID=g5236.t3.CDS7;Parent=g5236.t3
HiC_scaffold_13	AUGUSTUS	CDS	53087620	53087708	1.0	+	2	ID=g5236.t4.CDS7;Parent=g5236.t4
HiC_scaffold_13	AUGUSTUS	CDS	53087620	53087708	1.0	+	2	ID=g5236.t5.CDS7;Parent=g5236.t5
HiC_scaffold_13	GeneMark.hmm3	intron	53087709	53108071	.	+	0	ID=g5236.t6.intron7;Parent=g5236.t6
HiC_scaffold_13	AUGUSTUS	intron	53087709	53108071	1.0	+	.	ID=g5236.t1.intron7;Parent=g5236.t1
HiC_scaffold_13	AUGUSTUS	intron	53087709	53108071	1.0	+	.	ID=g5236.t2.intron7;Parent=g5236.t2
HiC_scaffold_13	AUGUSTUS	intron	53087709	53108071	1.0	+	.	ID=g5236.t3.intron7;Parent=g5236.t3
HiC_scaffold_13	AUGUSTUS	intron	53087709	53108071	1.0	+	.	ID=g5236.t4.intron7;Parent=g5236.t4
HiC_scaffold_13	AUGUSTUS	intron	53087709	53108071	1.0	+	.	ID=g5236.t5.intron7;Parent=g5236.t5
HiC_scaffold_13	AUGUSTUS	exon	53108072	53108255	.	+	.	ID=g5236.t1.exon8;Parent=g5236.t1
HiC_scaffold_13	AUGUSTUS	exon	53108072	53108255	.	+	.	ID=g5236.t2.exon8;Parent=g5236.t2
HiC_scaffold_13	AUGUSTUS	exon	53108072	53108255	.	+	.	ID=g5236.t3.exon8;Parent=g5236.t3
HiC_scaffold_13	AUGUSTUS	exon	53108072	53108255	.	+	.	ID=g5236.t4.exon8;Parent=g5236.t4
HiC_scaffold_13	AUGUSTUS	exon	53108072	53108255	.	+	.	ID=g5236.t5.exon8;Parent=g5236.t5
HiC_scaffold_13	GeneMark.hmm3	CDS	53108072	53108255	.	+	0	ID=g5236.t6.CDS8;Parent=g5236.t6
HiC_scaffold_13	GeneMark.hmm3	exon	53108072	53108255	.	+	0	ID=g5236.t6.exon8;Parent=g5236.t6
HiC_scaffold_13	AUGUSTUS	CDS	53108072	53108255	1.0	+	0	ID=g5236.t1.CDS8;Parent=g5236.t1
HiC_scaffold_13	AUGUSTUS	CDS	53108072	53108255	1.0	+	0	ID=g5236.t2.CDS8;Parent=g5236.t2
HiC_scaffold_13	AUGUSTUS	CDS	53108072	53108255	1.0	+	0	ID=g5236.t3.CDS8;Parent=g5236.t3
HiC_scaffold_13	AUGUSTUS	CDS	53108072	53108255	1.0	+	0	ID=g5236.t4.CDS8;Parent=g5236.t4
HiC_scaffold_13	AUGUSTUS	CDS	53108072	53108255	1.0	+	0	ID=g5236.t5.CDS8;Parent=g5236.t5
HiC_scaffold_13	GeneMark.hmm3	intron	53108256	53109264	.	+	1	ID=g5236.t6.intron8;Parent=g5236.t6
HiC_scaffold_13	AUGUSTUS	intron	53108256	53109264	1.0	+	.	ID=g5236.t1.intron8;Parent=g5236.t1
HiC_scaffold_13	AUGUSTUS	intron	53108256	53109264	1.0	+	.	ID=g5236.t2.intron8;Parent=g5236.t2
HiC_scaffold_13	AUGUSTUS	intron	53108256	53109264	1.0	+	.	ID=g5236.t3.intron8;Parent=g5236.t3
HiC_scaffold_13	AUGUSTUS	intron	53108256	53109264	1.0	+	.	ID=g5236.t4.intron8;Parent=g5236.t4
HiC_scaffold_13	AUGUSTUS	intron	53108256	53109264	1.0	+	.	ID=g5236.t5.intron8;Parent=g5236.t5
HiC_scaffold_13	AUGUSTUS	exon	53109265	53109336	.	+	.	ID=g5236.t1.exon9;Parent=g5236.t1
HiC_scaffold_13	AUGUSTUS	exon	53109265	53109336	.	+	.	ID=g5236.t2.exon9;Parent=g5236.t2
HiC_scaffold_13	AUGUSTUS	exon	53109265	53109336	.	+	.	ID=g5236.t3.exon9;Parent=g5236.t3
HiC_scaffold_13	AUGUSTUS	exon	53109265	53109336	.	+	.	ID=g5236.t4.exon9;Parent=g5236.t4
HiC_scaffold_13	AUGUSTUS	exon	53109265	53109336	.	+	.	ID=g5236.t5.exon9;Parent=g5236.t5
HiC_scaffold_13	GeneMark.hmm3	CDS	53109265	53109336	.	+	2	ID=g5236.t6.CDS9;Parent=g5236.t6
HiC_scaffold_13	GeneMark.hmm3	exon	53109265	53109336	.	+	2	ID=g5236.t6.exon9;Parent=g5236.t6
HiC_scaffold_13	AUGUSTUS	CDS	53109265	53109336	1.0	+	2	ID=g5236.t1.CDS9;Parent=g5236.t1
HiC_scaffold_13	AUGUSTUS	CDS	53109265	53109336	1.0	+	2	ID=g5236.t2.CDS9;Parent=g5236.t2
HiC_scaffold_13	AUGUSTUS	CDS	53109265	53109336	1.0	+	2	ID=g5236.t3.CDS9;Parent=g5236.t3
HiC_scaffold_13	AUGUSTUS	CDS	53109265	53109336	1.0	+	2	ID=g5236.t4.CDS9;Parent=g5236.t4
HiC_scaffold_13	AUGUSTUS	CDS	53109265	53109336	1.0	+	2	ID=g5236.t5.CDS9;Parent=g5236.t5
HiC_scaffold_13	GeneMark.hmm3	intron	53109337	53111007	.	+	1	ID=g5236.t6.intron9;Parent=g5236.t6
HiC_scaffold_13	AUGUSTUS	intron	53109337	53111007	1.0	+	.	ID=g5236.t1.intron9;Parent=g5236.t1
HiC_scaffold_13	AUGUSTUS	intron	53109337	53111007	1.0	+	.	ID=g5236.t2.intron9;Parent=g5236.t2
HiC_scaffold_13	AUGUSTUS	intron	53109337	53111007	1.0	+	.	ID=g5236.t3.intron9;Parent=g5236.t3
HiC_scaffold_13	AUGUSTUS	intron	53109337	53111007	1.0	+	.	ID=g5236.t4.intron9;Parent=g5236.t4
HiC_scaffold_13	AUGUSTUS	intron	53109337	53111007	1.0	+	.	ID=g5236.t5.intron9;Parent=g5236.t5
HiC_scaffold_13	AUGUSTUS	exon	53111008	53111117	.	+	.	ID=g5236.t1.exon10;Parent=g5236.t1
HiC_scaffold_13	AUGUSTUS	exon	53111008	53111117	.	+	.	ID=g5236.t2.exon10;Parent=g5236.t2
HiC_scaffold_13	AUGUSTUS	exon	53111008	53111117	.	+	.	ID=g5236.t3.exon10;Parent=g5236.t3
HiC_scaffold_13	AUGUSTUS	exon	53111008	53111117	.	+	.	ID=g5236.t4.exon10;Parent=g5236.t4
HiC_scaffold_13	AUGUSTUS	exon	53111008	53111117	.	+	.	ID=g5236.t5.exon10;Parent=g5236.t5
HiC_scaffold_13	GeneMark.hmm3	CDS	53111008	53111117	.	+	2	ID=g5236.t6.CDS10;Parent=g5236.t6
HiC_scaffold_13	GeneMark.hmm3	exon	53111008	53111117	.	+	2	ID=g5236.t6.exon10;Parent=g5236.t6
HiC_scaffold_13	AUGUSTUS	CDS	53111008	53111117	1.0	+	2	ID=g5236.t1.CDS10;Parent=g5236.t1
HiC_scaffold_13	AUGUSTUS	CDS	53111008	53111117	1.0	+	2	ID=g5236.t2.CDS10;Parent=g5236.t2
HiC_scaffold_13	AUGUSTUS	CDS	53111008	53111117	1.0	+	2	ID=g5236.t3.CDS10;Parent=g5236.t3
HiC_scaffold_13	AUGUSTUS	CDS	53111008	53111117	1.0	+	2	ID=g5236.t4.CDS10;Parent=g5236.t4
HiC_scaffold_13	AUGUSTUS	CDS	53111008	53111117	1.0	+	2	ID=g5236.t5.CDS10;Parent=g5236.t5
HiC_scaffold_13	GeneMark.hmm3	intron	53111118	53115413	.	+	0	ID=g5236.t6.intron10;Parent=g5236.t6
HiC_scaffold_13	AUGUSTUS	intron	53111118	53115413	1.0	+	.	ID=g5236.t1.intron10;Parent=g5236.t1
HiC_scaffold_13	AUGUSTUS	intron	53111118	53115413	1.0	+	.	ID=g5236.t2.intron10;Parent=g5236.t2
HiC_scaffold_13	AUGUSTUS	intron	53111118	53115413	1.0	+	.	ID=g5236.t3.intron10;Parent=g5236.t3
HiC_scaffold_13	AUGUSTUS	intron	53111118	53115413	1.0	+	.	ID=g5236.t4.intron10;Parent=g5236.t4
HiC_scaffold_13	AUGUSTUS	intron	53111118	53115413	1.0	+	.	ID=g5236.t5.intron10;Parent=g5236.t5
HiC_scaffold_13	AUGUSTUS	exon	53115414	53115560	.	+	.	ID=g5236.t1.exon11;Parent=g5236.t1
HiC_scaffold_13	AUGUSTUS	exon	53115414	53115560	.	+	.	ID=g5236.t2.exon11;Parent=g5236.t2
HiC_scaffold_13	AUGUSTUS	exon	53115414	53115560	.	+	.	ID=g5236.t3.exon11;Parent=g5236.t3
HiC_scaffold_13	AUGUSTUS	exon	53115414	53115560	.	+	.	ID=g5236.t4.exon11;Parent=g5236.t4
HiC_scaffold_13	AUGUSTUS	exon	53115414	53115560	.	+	.	ID=g5236.t5.exon11;Parent=g5236.t5
HiC_scaffold_13	GeneMark.hmm3	CDS	53115414	53115560	.	+	0	ID=g5236.t6.CDS11;Parent=g5236.t6
HiC_scaffold_13	GeneMark.hmm3	exon	53115414	53115560	.	+	0	ID=g5236.t6.exon11;Parent=g5236.t6
HiC_scaffold_13	AUGUSTUS	CDS	53115414	53115560	1.0	+	0	ID=g5236.t1.CDS11;Parent=g5236.t1
HiC_scaffold_13	AUGUSTUS	CDS	53115414	53115560	1.0	+	0	ID=g5236.t2.CDS11;Parent=g5236.t2
HiC_scaffold_13	AUGUSTUS	CDS	53115414	53115560	1.0	+	0	ID=g5236.t3.CDS11;Parent=g5236.t3
HiC_scaffold_13	AUGUSTUS	CDS	53115414	53115560	1.0	+	0	ID=g5236.t4.CDS11;Parent=g5236.t4
HiC_scaffold_13	AUGUSTUS	CDS	53115414	53115560	1.0	+	0	ID=g5236.t5.CDS11;Parent=g5236.t5
HiC_scaffold_13	GeneMark.hmm3	intron	53115561	53116426	.	+	0	ID=g5236.t6.intron11;Parent=g5236.t6
HiC_scaffold_13	AUGUSTUS	intron	53115561	53116426	1.0	+	.	ID=g5236.t1.intron11;Parent=g5236.t1
HiC_scaffold_13	AUGUSTUS	intron	53115561	53116426	1.0	+	.	ID=g5236.t2.intron11;Parent=g5236.t2
HiC_scaffold_13	AUGUSTUS	intron	53115561	53116426	1.0	+	.	ID=g5236.t3.intron11;Parent=g5236.t3
HiC_scaffold_13	AUGUSTUS	intron	53115561	53116426	1.0	+	.	ID=g5236.t4.intron11;Parent=g5236.t4
HiC_scaffold_13	AUGUSTUS	intron	53115561	53116426	1.0	+	.	ID=g5236.t5.intron11;Parent=g5236.t5
HiC_scaffold_13	AUGUSTUS	exon	53116427	53116591	.	+	.	ID=g5236.t1.exon12;Parent=g5236.t1
HiC_scaffold_13	AUGUSTUS	exon	53116427	53116591	.	+	.	ID=g5236.t2.exon12;Parent=g5236.t2
HiC_scaffold_13	AUGUSTUS	exon	53116427	53116591	.	+	.	ID=g5236.t3.exon12;Parent=g5236.t3
HiC_scaffold_13	AUGUSTUS	exon	53116427	53116591	.	+	.	ID=g5236.t4.exon12;Parent=g5236.t4
HiC_scaffold_13	AUGUSTUS	exon	53116427	53116591	.	+	.	ID=g5236.t5.exon12;Parent=g5236.t5
HiC_scaffold_13	GeneMark.hmm3	CDS	53116427	53116591	.	+	0	ID=g5236.t6.CDS12;Parent=g5236.t6
HiC_scaffold_13	GeneMark.hmm3	exon	53116427	53116591	.	+	0	ID=g5236.t6.exon12;Parent=g5236.t6
HiC_scaffold_13	AUGUSTUS	CDS	53116427	53116591	1.0	+	0	ID=g5236.t1.CDS12;Parent=g5236.t1
HiC_scaffold_13	AUGUSTUS	CDS	53116427	53116591	1.0	+	0	ID=g5236.t2.CDS12;Parent=g5236.t2
HiC_scaffold_13	AUGUSTUS	CDS	53116427	53116591	1.0	+	0	ID=g5236.t3.CDS12;Parent=g5236.t3
HiC_scaffold_13	AUGUSTUS	CDS	53116427	53116591	1.0	+	0	ID=g5236.t4.CDS12;Parent=g5236.t4
HiC_scaffold_13	AUGUSTUS	CDS	53116427	53116591	1.0	+	0	ID=g5236.t5.CDS12;Parent=g5236.t5
HiC_scaffold_13	GeneMark.hmm3	intron	53116592	53118341	.	+	0	ID=g5236.t6.intron12;Parent=g5236.t6
HiC_scaffold_13	AUGUSTUS	intron	53116592	53118341	1.0	+	.	ID=g5236.t1.intron12;Parent=g5236.t1
HiC_scaffold_13	AUGUSTUS	intron	53116592	53118341	1.0	+	.	ID=g5236.t2.intron12;Parent=g5236.t2
HiC_scaffold_13	AUGUSTUS	intron	53116592	53118341	1.0	+	.	ID=g5236.t3.intron12;Parent=g5236.t3
HiC_scaffold_13	AUGUSTUS	intron	53116592	53118341	1.0	+	.	ID=g5236.t4.intron12;Parent=g5236.t4
HiC_scaffold_13	AUGUSTUS	intron	53116592	53118341	1.0	+	.	ID=g5236.t5.intron12;Parent=g5236.t5
HiC_scaffold_13	AUGUSTUS	exon	53118342	53118530	.	+	.	ID=g5236.t1.exon13;Parent=g5236.t1
HiC_scaffold_13	AUGUSTUS	exon	53118342	53118530	.	+	.	ID=g5236.t2.exon13;Parent=g5236.t2
HiC_scaffold_13	AUGUSTUS	exon	53118342	53118530	.	+	.	ID=g5236.t3.exon13;Parent=g5236.t3
HiC_scaffold_13	AUGUSTUS	exon	53118342	53118530	.	+	.	ID=g5236.t4.exon13;Parent=g5236.t4
HiC_scaffold_13	AUGUSTUS	exon	53118342	53118530	.	+	.	ID=g5236.t5.exon13;Parent=g5236.t5
HiC_scaffold_13	GeneMark.hmm3	CDS	53118342	53118530	.	+	0	ID=g5236.t6.CDS13;Parent=g5236.t6
HiC_scaffold_13	GeneMark.hmm3	exon	53118342	53118530	.	+	0	ID=g5236.t6.exon13;Parent=g5236.t6
HiC_scaffold_13	AUGUSTUS	CDS	53118342	53118530	1.0	+	0	ID=g5236.t1.CDS13;Parent=g5236.t1
HiC_scaffold_13	AUGUSTUS	CDS	53118342	53118530	1.0	+	0	ID=g5236.t2.CDS13;Parent=g5236.t2
HiC_scaffold_13	AUGUSTUS	CDS	53118342	53118530	1.0	+	0	ID=g5236.t3.CDS13;Parent=g5236.t3
HiC_scaffold_13	AUGUSTUS	CDS	53118342	53118530	1.0	+	0	ID=g5236.t4.CDS13;Parent=g5236.t4
HiC_scaffold_13	AUGUSTUS	CDS	53118342	53118530	1.0	+	0	ID=g5236.t5.CDS13;Parent=g5236.t5
HiC_scaffold_13	GeneMark.hmm3	intron	53118531	53120306	.	+	0	ID=g5236.t6.intron13;Parent=g5236.t6
HiC_scaffold_13	AUGUSTUS	intron	53118531	53120306	1.0	+	.	ID=g5236.t1.intron13;Parent=g5236.t1
HiC_scaffold_13	AUGUSTUS	intron	53118531	53120306	1.0	+	.	ID=g5236.t2.intron13;Parent=g5236.t2
HiC_scaffold_13	AUGUSTUS	intron	53118531	53120306	1.0	+	.	ID=g5236.t3.intron13;Parent=g5236.t3
HiC_scaffold_13	AUGUSTUS	intron	53118531	53120306	1.0	+	.	ID=g5236.t4.intron13;Parent=g5236.t4
HiC_scaffold_13	AUGUSTUS	intron	53118531	53120306	1.0	+	.	ID=g5236.t5.intron13;Parent=g5236.t5
HiC_scaffold_13	AUGUSTUS	exon	53120307	53120516	.	+	.	ID=g5236.t1.exon14;Parent=g5236.t1
HiC_scaffold_13	AUGUSTUS	exon	53120307	53120516	.	+	.	ID=g5236.t2.exon14;Parent=g5236.t2
HiC_scaffold_13	AUGUSTUS	exon	53120307	53120516	.	+	.	ID=g5236.t3.exon14;Parent=g5236.t3
HiC_scaffold_13	AUGUSTUS	exon	53120307	53120516	.	+	.	ID=g5236.t4.exon14;Parent=g5236.t4
HiC_scaffold_13	AUGUSTUS	exon	53120307	53120516	.	+	.	ID=g5236.t5.exon14;Parent=g5236.t5
HiC_scaffold_13	GeneMark.hmm3	CDS	53120307	53120516	.	+	0	ID=g5236.t6.CDS14;Parent=g5236.t6
HiC_scaffold_13	GeneMark.hmm3	exon	53120307	53120516	.	+	0	ID=g5236.t6.exon14;Parent=g5236.t6
HiC_scaffold_13	AUGUSTUS	CDS	53120307	53120516	1.0	+	0	ID=g5236.t1.CDS14;Parent=g5236.t1
HiC_scaffold_13	AUGUSTUS	CDS	53120307	53120516	1.0	+	0	ID=g5236.t2.CDS14;Parent=g5236.t2
HiC_scaffold_13	AUGUSTUS	CDS	53120307	53120516	1.0	+	0	ID=g5236.t3.CDS14;Parent=g5236.t3
HiC_scaffold_13	AUGUSTUS	CDS	53120307	53120516	1.0	+	0	ID=g5236.t4.CDS14;Parent=g5236.t4
HiC_scaffold_13	AUGUSTUS	CDS	53120307	53120516	1.0	+	0	ID=g5236.t5.CDS14;Parent=g5236.t5
HiC_scaffold_13	AUGUSTUS	intron	53120517	53122209	1.0	+	.	ID=g5236.t1.intron14;Parent=g5236.t1
HiC_scaffold_13	AUGUSTUS	intron	53120517	53122209	1.0	+	.	ID=g5236.t3.intron14;Parent=g5236.t3
HiC_scaffold_13	AUGUSTUS	intron	53120517	53122209	1.0	+	.	ID=g5236.t4.intron14;Parent=g5236.t4
HiC_scaffold_13	AUGUSTUS	intron	53120517	53122209	1.0	+	.	ID=g5236.t5.intron14;Parent=g5236.t5
HiC_scaffold_13	GeneMark.hmm3	intron	53120517	53124653	.	+	0	ID=g5236.t6.intron14;Parent=g5236.t6
HiC_scaffold_13	AUGUSTUS	intron	53120517	53124653	1.0	+	.	ID=g5236.t2.intron14;Parent=g5236.t2
HiC_scaffold_13	AUGUSTUS	exon	53122210	53122326	.	+	.	ID=g5236.t1.exon15;Parent=g5236.t1
HiC_scaffold_13	AUGUSTUS	exon	53122210	53122326	.	+	.	ID=g5236.t3.exon15;Parent=g5236.t3
HiC_scaffold_13	AUGUSTUS	exon	53122210	53122326	.	+	.	ID=g5236.t4.exon15;Parent=g5236.t4
HiC_scaffold_13	AUGUSTUS	exon	53122210	53122326	.	+	.	ID=g5236.t5.exon15;Parent=g5236.t5
HiC_scaffold_13	AUGUSTUS	CDS	53122210	53122326	1.0	+	0	ID=g5236.t1.CDS15;Parent=g5236.t1
HiC_scaffold_13	AUGUSTUS	CDS	53122210	53122326	1.0	+	0	ID=g5236.t3.CDS15;Parent=g5236.t3
HiC_scaffold_13	AUGUSTUS	CDS	53122210	53122326	1.0	+	0	ID=g5236.t4.CDS15;Parent=g5236.t4
HiC_scaffold_13	AUGUSTUS	CDS	53122210	53122326	1.0	+	0	ID=g5236.t5.CDS15;Parent=g5236.t5
HiC_scaffold_13	AUGUSTUS	intron	53122327	53124653	1.0	+	.	ID=g5236.t1.intron15;Parent=g5236.t1
HiC_scaffold_13	AUGUSTUS	intron	53122327	53124653	1.0	+	.	ID=g5236.t3.intron15;Parent=g5236.t3
HiC_scaffold_13	AUGUSTUS	intron	53122327	53124653	1.0	+	.	ID=g5236.t4.intron15;Parent=g5236.t4
HiC_scaffold_13	AUGUSTUS	intron	53122327	53124653	1.0	+	.	ID=g5236.t5.intron15;Parent=g5236.t5
HiC_scaffold_13	AUGUSTUS	exon	53124654	53124821	.	+	.	ID=g5236.t1.exon16;Parent=g5236.t1
HiC_scaffold_13	AUGUSTUS	exon	53124654	53124821	.	+	.	ID=g5236.t2.exon15;Parent=g5236.t2
HiC_scaffold_13	AUGUSTUS	exon	53124654	53124821	.	+	.	ID=g5236.t3.exon16;Parent=g5236.t3
HiC_scaffold_13	AUGUSTUS	exon	53124654	53124821	.	+	.	ID=g5236.t4.exon16;Parent=g5236.t4
HiC_scaffold_13	AUGUSTUS	exon	53124654	53124821	.	+	.	ID=g5236.t5.exon16;Parent=g5236.t5
HiC_scaffold_13	GeneMark.hmm3	CDS	53124654	53124821	.	+	0	ID=g5236.t6.CDS15;Parent=g5236.t6
HiC_scaffold_13	GeneMark.hmm3	exon	53124654	53124821	.	+	0	ID=g5236.t6.exon15;Parent=g5236.t6
HiC_scaffold_13	AUGUSTUS	CDS	53124654	53124821	1.0	+	0	ID=g5236.t1.CDS16;Parent=g5236.t1
HiC_scaffold_13	AUGUSTUS	CDS	53124654	53124821	1.0	+	0	ID=g5236.t2.CDS15;Parent=g5236.t2
HiC_scaffold_13	AUGUSTUS	CDS	53124654	53124821	1.0	+	0	ID=g5236.t3.CDS16;Parent=g5236.t3
HiC_scaffold_13	AUGUSTUS	CDS	53124654	53124821	1.0	+	0	ID=g5236.t4.CDS16;Parent=g5236.t4
HiC_scaffold_13	AUGUSTUS	CDS	53124654	53124821	1.0	+	0	ID=g5236.t5.CDS16;Parent=g5236.t5
HiC_scaffold_13	GeneMark.hmm3	intron	53124822	53130970	.	+	0	ID=g5236.t6.intron15;Parent=g5236.t6
HiC_scaffold_13	AUGUSTUS	intron	53124822	53130970	1.0	+	.	ID=g5236.t1.intron16;Parent=g5236.t1
HiC_scaffold_13	AUGUSTUS	intron	53124822	53130970	1.0	+	.	ID=g5236.t2.intron15;Parent=g5236.t2
HiC_scaffold_13	AUGUSTUS	intron	53124822	53130970	1.0	+	.	ID=g5236.t3.intron16;Parent=g5236.t3
HiC_scaffold_13	AUGUSTUS	intron	53124822	53130970	1.0	+	.	ID=g5236.t4.intron16;Parent=g5236.t4
HiC_scaffold_13	AUGUSTUS	intron	53124822	53130970	1.0	+	.	ID=g5236.t5.intron16;Parent=g5236.t5
HiC_scaffold_13	AUGUSTUS	exon	53130971	53131255	.	+	.	ID=g5236.t1.exon17;Parent=g5236.t1
HiC_scaffold_13	AUGUSTUS	exon	53130971	53131255	.	+	.	ID=g5236.t2.exon16;Parent=g5236.t2
HiC_scaffold_13	AUGUSTUS	exon	53130971	53131255	.	+	.	ID=g5236.t3.exon17;Parent=g5236.t3
HiC_scaffold_13	AUGUSTUS	exon	53130971	53131255	.	+	.	ID=g5236.t4.exon17;Parent=g5236.t4
HiC_scaffold_13	AUGUSTUS	exon	53130971	53131255	.	+	.	ID=g5236.t5.exon17;Parent=g5236.t5
HiC_scaffold_13	GeneMark.hmm3	CDS	53130971	53131255	.	+	0	ID=g5236.t6.CDS16;Parent=g5236.t6
HiC_scaffold_13	GeneMark.hmm3	exon	53130971	53131255	.	+	0	ID=g5236.t6.exon16;Parent=g5236.t6
HiC_scaffold_13	AUGUSTUS	CDS	53130971	53131255	1.0	+	0	ID=g5236.t1.CDS17;Parent=g5236.t1
HiC_scaffold_13	AUGUSTUS	CDS	53130971	53131255	1.0	+	0	ID=g5236.t2.CDS16;Parent=g5236.t2
HiC_scaffold_13	AUGUSTUS	CDS	53130971	53131255	1.0	+	0	ID=g5236.t3.CDS17;Parent=g5236.t3
HiC_scaffold_13	AUGUSTUS	CDS	53130971	53131255	1.0	+	0	ID=g5236.t4.CDS17;Parent=g5236.t4
HiC_scaffold_13	AUGUSTUS	CDS	53130971	53131255	1.0	+	0	ID=g5236.t5.CDS17;Parent=g5236.t5
HiC_scaffold_13	GeneMark.hmm3	intron	53131256	53131530	.	+	0	ID=g5236.t6.intron16;Parent=g5236.t6
HiC_scaffold_13	AUGUSTUS	intron	53131256	53131530	1.0	+	.	ID=g5236.t1.intron17;Parent=g5236.t1
HiC_scaffold_13	AUGUSTUS	intron	53131256	53131530	1.0	+	.	ID=g5236.t2.intron16;Parent=g5236.t2
HiC_scaffold_13	AUGUSTUS	intron	53131256	53131530	1.0	+	.	ID=g5236.t3.intron17;Parent=g5236.t3
HiC_scaffold_13	AUGUSTUS	intron	53131256	53131530	1.0	+	.	ID=g5236.t4.intron17;Parent=g5236.t4
HiC_scaffold_13	AUGUSTUS	intron	53131256	53131530	1.0	+	.	ID=g5236.t5.intron17;Parent=g5236.t5
HiC_scaffold_13	AUGUSTUS	exon	53131531	53131654	.	+	.	ID=g5236.t1.exon18;Parent=g5236.t1
HiC_scaffold_13	AUGUSTUS	exon	53131531	53131654	.	+	.	ID=g5236.t2.exon17;Parent=g5236.t2
HiC_scaffold_13	AUGUSTUS	exon	53131531	53131654	.	+	.	ID=g5236.t3.exon18;Parent=g5236.t3
HiC_scaffold_13	AUGUSTUS	exon	53131531	53131654	.	+	.	ID=g5236.t4.exon18;Parent=g5236.t4
HiC_scaffold_13	AUGUSTUS	exon	53131531	53131654	.	+	.	ID=g5236.t5.exon18;Parent=g5236.t5
HiC_scaffold_13	GeneMark.hmm3	CDS	53131531	53131654	.	+	0	ID=g5236.t6.CDS17;Parent=g5236.t6
HiC_scaffold_13	GeneMark.hmm3	exon	53131531	53131654	.	+	0	ID=g5236.t6.exon17;Parent=g5236.t6
HiC_scaffold_13	AUGUSTUS	CDS	53131531	53131654	1.0	+	0	ID=g5236.t1.CDS18;Parent=g5236.t1
HiC_scaffold_13	AUGUSTUS	CDS	53131531	53131654	1.0	+	0	ID=g5236.t2.CDS17;Parent=g5236.t2
HiC_scaffold_13	AUGUSTUS	CDS	53131531	53131654	1.0	+	0	ID=g5236.t3.CDS18;Parent=g5236.t3
HiC_scaffold_13	AUGUSTUS	CDS	53131531	53131654	1.0	+	0	ID=g5236.t4.CDS18;Parent=g5236.t4
HiC_scaffold_13	AUGUSTUS	CDS	53131531	53131654	1.0	+	0	ID=g5236.t5.CDS18;Parent=g5236.t5
HiC_scaffold_13	GeneMark.hmm3	intron	53131655	53139767	.	+	1	ID=g5236.t6.intron17;Parent=g5236.t6
HiC_scaffold_13	AUGUSTUS	intron	53131655	53139767	1.0	+	.	ID=g5236.t1.intron18;Parent=g5236.t1
HiC_scaffold_13	AUGUSTUS	intron	53131655	53139767	1.0	+	.	ID=g5236.t2.intron17;Parent=g5236.t2
HiC_scaffold_13	AUGUSTUS	intron	53131655	53139767	1.0	+	.	ID=g5236.t3.intron18;Parent=g5236.t3
HiC_scaffold_13	AUGUSTUS	intron	53131655	53139767	1.0	+	.	ID=g5236.t4.intron18;Parent=g5236.t4
HiC_scaffold_13	AUGUSTUS	intron	53131655	53139767	1.0	+	.	ID=g5236.t5.intron18;Parent=g5236.t5
HiC_scaffold_13	AUGUSTUS	exon	53139768	53139966	.	+	.	ID=g5236.t1.exon19;Parent=g5236.t1
HiC_scaffold_13	AUGUSTUS	exon	53139768	53139966	.	+	.	ID=g5236.t2.exon18;Parent=g5236.t2
HiC_scaffold_13	AUGUSTUS	exon	53139768	53139966	.	+	.	ID=g5236.t3.exon19;Parent=g5236.t3
HiC_scaffold_13	AUGUSTUS	exon	53139768	53139966	.	+	.	ID=g5236.t4.exon19;Parent=g5236.t4
HiC_scaffold_13	AUGUSTUS	exon	53139768	53139966	.	+	.	ID=g5236.t5.exon19;Parent=g5236.t5
HiC_scaffold_13	GeneMark.hmm3	CDS	53139768	53139966	.	+	2	ID=g5236.t6.CDS18;Parent=g5236.t6
HiC_scaffold_13	GeneMark.hmm3	exon	53139768	53139966	.	+	2	ID=g5236.t6.exon18;Parent=g5236.t6
HiC_scaffold_13	AUGUSTUS	CDS	53139768	53139966	1.0	+	2	ID=g5236.t1.CDS19;Parent=g5236.t1
HiC_scaffold_13	AUGUSTUS	CDS	53139768	53139966	1.0	+	2	ID=g5236.t2.CDS18;Parent=g5236.t2
HiC_scaffold_13	AUGUSTUS	CDS	53139768	53139966	1.0	+	2	ID=g5236.t3.CDS19;Parent=g5236.t3
HiC_scaffold_13	AUGUSTUS	CDS	53139768	53139966	1.0	+	2	ID=g5236.t4.CDS19;Parent=g5236.t4
HiC_scaffold_13	AUGUSTUS	CDS	53139768	53139966	1.0	+	2	ID=g5236.t5.CDS19;Parent=g5236.t5
HiC_scaffold_13	GeneMark.hmm3	intron	53139967	53146068	.	+	2	ID=g5236.t6.intron18;Parent=g5236.t6
HiC_scaffold_13	AUGUSTUS	intron	53139967	53146068	1.0	+	.	ID=g5236.t1.intron19;Parent=g5236.t1
HiC_scaffold_13	AUGUSTUS	intron	53139967	53146068	1.0	+	.	ID=g5236.t2.intron18;Parent=g5236.t2
HiC_scaffold_13	AUGUSTUS	intron	53139967	53146068	1.0	+	.	ID=g5236.t3.intron19;Parent=g5236.t3
HiC_scaffold_13	AUGUSTUS	intron	53139967	53146068	1.0	+	.	ID=g5236.t4.intron19;Parent=g5236.t4
HiC_scaffold_13	AUGUSTUS	intron	53139967	53146068	1.0	+	.	ID=g5236.t5.intron19;Parent=g5236.t5
HiC_scaffold_13	AUGUSTUS	exon	53146069	53146173	.	+	.	ID=g5236.t1.exon20;Parent=g5236.t1
HiC_scaffold_13	AUGUSTUS	exon	53146069	53146173	.	+	.	ID=g5236.t2.exon19;Parent=g5236.t2
HiC_scaffold_13	AUGUSTUS	exon	53146069	53146173	.	+	.	ID=g5236.t3.exon20;Parent=g5236.t3
HiC_scaffold_13	AUGUSTUS	exon	53146069	53146173	.	+	.	ID=g5236.t4.exon20;Parent=g5236.t4
HiC_scaffold_13	AUGUSTUS	exon	53146069	53146173	.	+	.	ID=g5236.t5.exon20;Parent=g5236.t5
HiC_scaffold_13	GeneMark.hmm3	CDS	53146069	53146173	.	+	1	ID=g5236.t6.CDS19;Parent=g5236.t6
HiC_scaffold_13	GeneMark.hmm3	exon	53146069	53146173	.	+	1	ID=g5236.t6.exon19;Parent=g5236.t6
HiC_scaffold_13	AUGUSTUS	CDS	53146069	53146173	1.0	+	1	ID=g5236.t1.CDS20;Parent=g5236.t1
HiC_scaffold_13	AUGUSTUS	CDS	53146069	53146173	1.0	+	1	ID=g5236.t2.CDS19;Parent=g5236.t2
HiC_scaffold_13	AUGUSTUS	CDS	53146069	53146173	1.0	+	1	ID=g5236.t3.CDS20;Parent=g5236.t3
HiC_scaffold_13	AUGUSTUS	CDS	53146069	53146173	1.0	+	1	ID=g5236.t4.CDS20;Parent=g5236.t4
HiC_scaffold_13	AUGUSTUS	CDS	53146069	53146173	1.0	+	1	ID=g5236.t5.CDS20;Parent=g5236.t5
HiC_scaffold_13	GeneMark.hmm3	intron	53146174	53149685	.	+	2	ID=g5236.t6.intron19;Parent=g5236.t6
HiC_scaffold_13	AUGUSTUS	intron	53146174	53149685	1.0	+	.	ID=g5236.t1.intron20;Parent=g5236.t1
HiC_scaffold_13	AUGUSTUS	intron	53146174	53149685	1.0	+	.	ID=g5236.t2.intron19;Parent=g5236.t2
HiC_scaffold_13	AUGUSTUS	intron	53146174	53149685	1.0	+	.	ID=g5236.t3.intron20;Parent=g5236.t3
HiC_scaffold_13	AUGUSTUS	intron	53146174	53149685	1.0	+	.	ID=g5236.t4.intron20;Parent=g5236.t4
HiC_scaffold_13	AUGUSTUS	intron	53146174	53149685	1.0	+	.	ID=g5236.t5.intron20;Parent=g5236.t5
HiC_scaffold_13	AUGUSTUS	exon	53149686	53149778	.	+	.	ID=g5236.t1.exon21;Parent=g5236.t1
HiC_scaffold_13	AUGUSTUS	exon	53149686	53149778	.	+	.	ID=g5236.t2.exon20;Parent=g5236.t2
HiC_scaffold_13	AUGUSTUS	exon	53149686	53149778	.	+	.	ID=g5236.t3.exon21;Parent=g5236.t3
HiC_scaffold_13	AUGUSTUS	exon	53149686	53149778	.	+	.	ID=g5236.t4.exon21;Parent=g5236.t4
HiC_scaffold_13	AUGUSTUS	exon	53149686	53149778	.	+	.	ID=g5236.t5.exon21;Parent=g5236.t5
HiC_scaffold_13	GeneMark.hmm3	CDS	53149686	53149778	.	+	1	ID=g5236.t6.CDS20;Parent=g5236.t6
HiC_scaffold_13	GeneMark.hmm3	exon	53149686	53149778	.	+	1	ID=g5236.t6.exon20;Parent=g5236.t6
HiC_scaffold_13	AUGUSTUS	CDS	53149686	53149778	1.0	+	1	ID=g5236.t1.CDS21;Parent=g5236.t1
HiC_scaffold_13	AUGUSTUS	CDS	53149686	53149778	1.0	+	1	ID=g5236.t2.CDS20;Parent=g5236.t2
HiC_scaffold_13	AUGUSTUS	CDS	53149686	53149778	1.0	+	1	ID=g5236.t3.CDS21;Parent=g5236.t3
HiC_scaffold_13	AUGUSTUS	CDS	53149686	53149778	1.0	+	1	ID=g5236.t4.CDS21;Parent=g5236.t4
HiC_scaffold_13	AUGUSTUS	CDS	53149686	53149778	1.0	+	1	ID=g5236.t5.CDS21;Parent=g5236.t5
HiC_scaffold_13	AUGUSTUS	intron	53149779	53158984	1.0	+	.	ID=g5236.t1.intron21;Parent=g5236.t1
HiC_scaffold_13	AUGUSTUS	intron	53149779	53158984	1.0	+	.	ID=g5236.t2.intron20;Parent=g5236.t2
HiC_scaffold_13	AUGUSTUS	intron	53149779	53158984	1.0	+	.	ID=g5236.t3.intron21;Parent=g5236.t3
HiC_scaffold_13	AUGUSTUS	intron	53149779	53158984	1.0	+	.	ID=g5236.t4.intron21;Parent=g5236.t4
HiC_scaffold_13	AUGUSTUS	intron	53149779	53158984	1.0	+	.	ID=g5236.t5.intron21;Parent=g5236.t5
HiC_scaffold_13	GeneMark.hmm3	intron	53149779	53159026	.	+	2	ID=g5236.t6.intron20;Parent=g5236.t6
HiC_scaffold_13	AUGUSTUS	exon	53158985	53159162	.	+	.	ID=g5236.t1.exon22;Parent=g5236.t1
HiC_scaffold_13	AUGUSTUS	exon	53158985	53159162	.	+	.	ID=g5236.t2.exon21;Parent=g5236.t2
HiC_scaffold_13	AUGUSTUS	exon	53158985	53159162	.	+	.	ID=g5236.t3.exon22;Parent=g5236.t3
HiC_scaffold_13	AUGUSTUS	exon	53158985	53159162	.	+	.	ID=g5236.t4.exon22;Parent=g5236.t4
HiC_scaffold_13	AUGUSTUS	exon	53158985	53159162	.	+	.	ID=g5236.t5.exon22;Parent=g5236.t5
HiC_scaffold_13	AUGUSTUS	CDS	53158985	53159162	1.0	+	1	ID=g5236.t1.CDS22;Parent=g5236.t1
HiC_scaffold_13	AUGUSTUS	CDS	53158985	53159162	1.0	+	1	ID=g5236.t2.CDS21;Parent=g5236.t2
HiC_scaffold_13	AUGUSTUS	CDS	53158985	53159162	1.0	+	1	ID=g5236.t3.CDS22;Parent=g5236.t3
HiC_scaffold_13	AUGUSTUS	CDS	53158985	53159162	1.0	+	1	ID=g5236.t4.CDS22;Parent=g5236.t4
HiC_scaffold_13	AUGUSTUS	CDS	53158985	53159162	1.0	+	1	ID=g5236.t5.CDS22;Parent=g5236.t5
HiC_scaffold_13	GeneMark.hmm3	CDS	53159027	53159162	.	+	1	ID=g5236.t6.CDS21;Parent=g5236.t6
HiC_scaffold_13	GeneMark.hmm3	exon	53159027	53159162	.	+	1	ID=g5236.t6.exon21;Parent=g5236.t6
HiC_scaffold_13	GeneMark.hmm3	intron	53159163	53162232	.	+	0	ID=g5236.t6.intron21;Parent=g5236.t6
HiC_scaffold_13	AUGUSTUS	intron	53159163	53162232	1.0	+	.	ID=g5236.t1.intron22;Parent=g5236.t1
HiC_scaffold_13	AUGUSTUS	intron	53159163	53162232	1.0	+	.	ID=g5236.t2.intron21;Parent=g5236.t2
HiC_scaffold_13	AUGUSTUS	intron	53159163	53162232	1.0	+	.	ID=g5236.t3.intron22;Parent=g5236.t3
HiC_scaffold_13	AUGUSTUS	intron	53159163	53162232	1.0	+	.	ID=g5236.t4.intron22;Parent=g5236.t4
HiC_scaffold_13	AUGUSTUS	intron	53159163	53170262	0.95	+	.	ID=g5236.t5.intron22;Parent=g5236.t5
HiC_scaffold_13	AUGUSTUS	exon	53162233	53162343	.	+	.	ID=g5236.t1.exon23;Parent=g5236.t1
HiC_scaffold_13	AUGUSTUS	exon	53162233	53162343	.	+	.	ID=g5236.t2.exon22;Parent=g5236.t2
HiC_scaffold_13	AUGUSTUS	exon	53162233	53162343	.	+	.	ID=g5236.t3.exon23;Parent=g5236.t3
HiC_scaffold_13	AUGUSTUS	exon	53162233	53162343	.	+	.	ID=g5236.t4.exon23;Parent=g5236.t4
HiC_scaffold_13	GeneMark.hmm3	CDS	53162233	53162343	.	+	0	ID=g5236.t6.CDS22;Parent=g5236.t6
HiC_scaffold_13	GeneMark.hmm3	exon	53162233	53162343	.	+	0	ID=g5236.t6.exon22;Parent=g5236.t6
HiC_scaffold_13	AUGUSTUS	CDS	53162233	53162343	1.0	+	0	ID=g5236.t1.CDS23;Parent=g5236.t1
HiC_scaffold_13	AUGUSTUS	CDS	53162233	53162343	1.0	+	0	ID=g5236.t2.CDS22;Parent=g5236.t2
HiC_scaffold_13	AUGUSTUS	CDS	53162233	53162343	1.0	+	0	ID=g5236.t3.CDS23;Parent=g5236.t3
HiC_scaffold_13	AUGUSTUS	CDS	53162233	53162343	1.0	+	0	ID=g5236.t4.CDS23;Parent=g5236.t4
HiC_scaffold_13	AUGUSTUS	intron	53162344	53166865	1.0	+	.	ID=g5236.t1.intron23;Parent=g5236.t1
HiC_scaffold_13	AUGUSTUS	intron	53162344	53166865	1.0	+	.	ID=g5236.t2.intron22;Parent=g5236.t2
HiC_scaffold_13	AUGUSTUS	intron	53162344	53166865	1.0	+	.	ID=g5236.t3.intron23;Parent=g5236.t3
HiC_scaffold_13	GeneMark.hmm3	intron	53162344	53170262	.	+	0	ID=g5236.t6.intron22;Parent=g5236.t6
HiC_scaffold_13	AUGUSTUS	intron	53162344	53170262	1.0	+	.	ID=g5236.t4.intron23;Parent=g5236.t4
HiC_scaffold_13	AUGUSTUS	exon	53166866	53166961	.	+	.	ID=g5236.t1.exon24;Parent=g5236.t1
HiC_scaffold_13	AUGUSTUS	exon	53166866	53166961	.	+	.	ID=g5236.t2.exon23;Parent=g5236.t2
HiC_scaffold_13	AUGUSTUS	exon	53166866	53166961	.	+	.	ID=g5236.t3.exon24;Parent=g5236.t3
HiC_scaffold_13	AUGUSTUS	CDS	53166866	53166961	1.0	+	0	ID=g5236.t1.CDS24;Parent=g5236.t1
HiC_scaffold_13	AUGUSTUS	CDS	53166866	53166961	1.0	+	0	ID=g5236.t2.CDS23;Parent=g5236.t2
HiC_scaffold_13	AUGUSTUS	CDS	53166866	53166961	1.0	+	0	ID=g5236.t3.CDS24;Parent=g5236.t3
HiC_scaffold_13	AUGUSTUS	intron	53166962	53167701	1.0	+	.	ID=g5236.t1.intron24;Parent=g5236.t1
HiC_scaffold_13	AUGUSTUS	intron	53166962	53167701	1.0	+	.	ID=g5236.t2.intron23;Parent=g5236.t2
HiC_scaffold_13	AUGUSTUS	intron	53166962	53170262	1.0	+	.	ID=g5236.t3.intron24;Parent=g5236.t3
HiC_scaffold_13	AUGUSTUS	exon	53167702	53167773	.	+	.	ID=g5236.t1.exon25;Parent=g5236.t1
HiC_scaffold_13	AUGUSTUS	exon	53167702	53167773	.	+	.	ID=g5236.t2.exon24;Parent=g5236.t2
HiC_scaffold_13	AUGUSTUS	CDS	53167702	53167773	1.0	+	0	ID=g5236.t1.CDS25;Parent=g5236.t1
HiC_scaffold_13	AUGUSTUS	CDS	53167702	53167773	1.0	+	0	ID=g5236.t2.CDS24;Parent=g5236.t2
HiC_scaffold_13	AUGUSTUS	intron	53167774	53170262	1.0	+	.	ID=g5236.t1.intron25;Parent=g5236.t1
HiC_scaffold_13	AUGUSTUS	intron	53167774	53170262	1.0	+	.	ID=g5236.t2.intron24;Parent=g5236.t2
HiC_scaffold_13	AUGUSTUS	exon	53170263	53170425	.	+	.	ID=g5236.t1.exon26;Parent=g5236.t1
HiC_scaffold_13	AUGUSTUS	exon	53170263	53170425	.	+	.	ID=g5236.t2.exon25;Parent=g5236.t2
HiC_scaffold_13	AUGUSTUS	exon	53170263	53170425	.	+	.	ID=g5236.t3.exon25;Parent=g5236.t3
HiC_scaffold_13	AUGUSTUS	exon	53170263	53170425	.	+	.	ID=g5236.t4.exon24;Parent=g5236.t4
HiC_scaffold_13	AUGUSTUS	exon	53170263	53170425	.	+	.	ID=g5236.t5.exon23;Parent=g5236.t5
HiC_scaffold_13	GeneMark.hmm3	CDS	53170263	53170425	.	+	0	ID=g5236.t6.CDS23;Parent=g5236.t6
HiC_scaffold_13	GeneMark.hmm3	exon	53170263	53170425	.	+	0	ID=g5236.t6.exon23;Parent=g5236.t6
HiC_scaffold_13	AUGUSTUS	CDS	53170263	53170425	0.99	+	0	ID=g5236.t5.CDS23;Parent=g5236.t5
HiC_scaffold_13	AUGUSTUS	CDS	53170263	53170425	1.0	+	0	ID=g5236.t1.CDS26;Parent=g5236.t1
HiC_scaffold_13	AUGUSTUS	CDS	53170263	53170425	1.0	+	0	ID=g5236.t2.CDS25;Parent=g5236.t2
HiC_scaffold_13	AUGUSTUS	CDS	53170263	53170425	1.0	+	0	ID=g5236.t3.CDS25;Parent=g5236.t3
HiC_scaffold_13	AUGUSTUS	CDS	53170263	53170425	1.0	+	0	ID=g5236.t4.CDS24;Parent=g5236.t4
HiC_scaffold_13	GeneMark.hmm3	intron	53170426	53172153	.	+	1	ID=g5236.t6.intron23;Parent=g5236.t6
HiC_scaffold_13	AUGUSTUS	intron	53170426	53172153	1.0	+	.	ID=g5236.t1.intron26;Parent=g5236.t1
HiC_scaffold_13	AUGUSTUS	intron	53170426	53172153	1.0	+	.	ID=g5236.t2.intron25;Parent=g5236.t2
HiC_scaffold_13	AUGUSTUS	intron	53170426	53172153	1.0	+	.	ID=g5236.t3.intron25;Parent=g5236.t3
HiC_scaffold_13	AUGUSTUS	intron	53170426	53172153	1.0	+	.	ID=g5236.t4.intron24;Parent=g5236.t4
HiC_scaffold_13	AUGUSTUS	intron	53170426	53172153	1.0	+	.	ID=g5236.t5.intron23;Parent=g5236.t5
HiC_scaffold_13	AUGUSTUS	exon	53172154	53172350	.	+	.	ID=g5236.t1.exon27;Parent=g5236.t1
HiC_scaffold_13	AUGUSTUS	exon	53172154	53172350	.	+	.	ID=g5236.t2.exon26;Parent=g5236.t2
HiC_scaffold_13	AUGUSTUS	exon	53172154	53172350	.	+	.	ID=g5236.t3.exon26;Parent=g5236.t3
HiC_scaffold_13	AUGUSTUS	exon	53172154	53172350	.	+	.	ID=g5236.t4.exon25;Parent=g5236.t4
HiC_scaffold_13	AUGUSTUS	exon	53172154	53172350	.	+	.	ID=g5236.t5.exon24;Parent=g5236.t5
HiC_scaffold_13	GeneMark.hmm3	CDS	53172154	53172350	.	+	2	ID=g5236.t6.CDS24;Parent=g5236.t6
HiC_scaffold_13	GeneMark.hmm3	exon	53172154	53172350	.	+	2	ID=g5236.t6.exon24;Parent=g5236.t6
HiC_scaffold_13	AUGUSTUS	CDS	53172154	53172350	1.0	+	2	ID=g5236.t1.CDS27;Parent=g5236.t1
HiC_scaffold_13	AUGUSTUS	CDS	53172154	53172350	1.0	+	2	ID=g5236.t2.CDS26;Parent=g5236.t2
HiC_scaffold_13	AUGUSTUS	CDS	53172154	53172350	1.0	+	2	ID=g5236.t3.CDS26;Parent=g5236.t3
HiC_scaffold_13	AUGUSTUS	CDS	53172154	53172350	1.0	+	2	ID=g5236.t4.CDS25;Parent=g5236.t4
HiC_scaffold_13	AUGUSTUS	CDS	53172154	53172350	1.0	+	2	ID=g5236.t5.CDS24;Parent=g5236.t5
HiC_scaffold_13	GeneMark.hmm3	intron	53172351	53173462	.	+	0	ID=g5236.t6.intron24;Parent=g5236.t6
HiC_scaffold_13	AUGUSTUS	intron	53172351	53173462	1.0	+	.	ID=g5236.t1.intron27;Parent=g5236.t1
HiC_scaffold_13	AUGUSTUS	intron	53172351	53173462	1.0	+	.	ID=g5236.t2.intron26;Parent=g5236.t2
HiC_scaffold_13	AUGUSTUS	intron	53172351	53173462	1.0	+	.	ID=g5236.t3.intron26;Parent=g5236.t3
HiC_scaffold_13	AUGUSTUS	intron	53172351	53173462	1.0	+	.	ID=g5236.t4.intron25;Parent=g5236.t4
HiC_scaffold_13	AUGUSTUS	intron	53172351	53173462	1.0	+	.	ID=g5236.t5.intron24;Parent=g5236.t5
HiC_scaffold_13	AUGUSTUS	exon	53173463	53173554	.	+	.	ID=g5236.t1.exon28;Parent=g5236.t1
HiC_scaffold_13	AUGUSTUS	exon	53173463	53173554	.	+	.	ID=g5236.t2.exon27;Parent=g5236.t2
HiC_scaffold_13	AUGUSTUS	exon	53173463	53173554	.	+	.	ID=g5236.t3.exon27;Parent=g5236.t3
HiC_scaffold_13	AUGUSTUS	exon	53173463	53173554	.	+	.	ID=g5236.t4.exon26;Parent=g5236.t4
HiC_scaffold_13	AUGUSTUS	exon	53173463	53173554	.	+	.	ID=g5236.t5.exon25;Parent=g5236.t5
HiC_scaffold_13	GeneMark.hmm3	CDS	53173463	53173554	.	+	0	ID=g5236.t6.CDS25;Parent=g5236.t6
HiC_scaffold_13	GeneMark.hmm3	exon	53173463	53173554	.	+	0	ID=g5236.t6.exon25;Parent=g5236.t6
HiC_scaffold_13	AUGUSTUS	CDS	53173463	53173554	1.0	+	0	ID=g5236.t1.CDS28;Parent=g5236.t1
HiC_scaffold_13	AUGUSTUS	CDS	53173463	53173554	1.0	+	0	ID=g5236.t2.CDS27;Parent=g5236.t2
HiC_scaffold_13	AUGUSTUS	CDS	53173463	53173554	1.0	+	0	ID=g5236.t3.CDS27;Parent=g5236.t3
HiC_scaffold_13	AUGUSTUS	CDS	53173463	53173554	1.0	+	0	ID=g5236.t4.CDS26;Parent=g5236.t4
HiC_scaffold_13	AUGUSTUS	CDS	53173463	53173554	1.0	+	0	ID=g5236.t5.CDS25;Parent=g5236.t5
HiC_scaffold_13	GeneMark.hmm3	intron	53173555	53173775	.	+	2	ID=g5236.t6.intron25;Parent=g5236.t6
HiC_scaffold_13	AUGUSTUS	intron	53173555	53173775	1.0	+	.	ID=g5236.t1.intron28;Parent=g5236.t1
HiC_scaffold_13	AUGUSTUS	intron	53173555	53173775	1.0	+	.	ID=g5236.t2.intron27;Parent=g5236.t2
HiC_scaffold_13	AUGUSTUS	intron	53173555	53173775	1.0	+	.	ID=g5236.t3.intron27;Parent=g5236.t3
HiC_scaffold_13	AUGUSTUS	intron	53173555	53173775	1.0	+	.	ID=g5236.t4.intron26;Parent=g5236.t4
HiC_scaffold_13	AUGUSTUS	intron	53173555	53173775	1.0	+	.	ID=g5236.t5.intron25;Parent=g5236.t5
HiC_scaffold_13	AUGUSTUS	exon	53173776	53173866	.	+	.	ID=g5236.t1.exon29;Parent=g5236.t1
HiC_scaffold_13	AUGUSTUS	exon	53173776	53173866	.	+	.	ID=g5236.t2.exon28;Parent=g5236.t2
HiC_scaffold_13	AUGUSTUS	exon	53173776	53173866	.	+	.	ID=g5236.t3.exon28;Parent=g5236.t3
HiC_scaffold_13	AUGUSTUS	exon	53173776	53173866	.	+	.	ID=g5236.t4.exon27;Parent=g5236.t4
HiC_scaffold_13	AUGUSTUS	exon	53173776	53173866	.	+	.	ID=g5236.t5.exon26;Parent=g5236.t5
HiC_scaffold_13	GeneMark.hmm3	CDS	53173776	53173866	.	+	1	ID=g5236.t6.CDS26;Parent=g5236.t6
HiC_scaffold_13	GeneMark.hmm3	exon	53173776	53173866	.	+	1	ID=g5236.t6.exon26;Parent=g5236.t6
HiC_scaffold_13	AUGUSTUS	CDS	53173776	53173866	1.0	+	1	ID=g5236.t1.CDS29;Parent=g5236.t1
HiC_scaffold_13	AUGUSTUS	CDS	53173776	53173866	1.0	+	1	ID=g5236.t2.CDS28;Parent=g5236.t2
HiC_scaffold_13	AUGUSTUS	CDS	53173776	53173866	1.0	+	1	ID=g5236.t3.CDS28;Parent=g5236.t3
HiC_scaffold_13	AUGUSTUS	CDS	53173776	53173866	1.0	+	1	ID=g5236.t4.CDS27;Parent=g5236.t4
HiC_scaffold_13	AUGUSTUS	CDS	53173776	53173866	1.0	+	1	ID=g5236.t5.CDS26;Parent=g5236.t5
HiC_scaffold_13	GeneMark.hmm3	intron	53173867	53176149	.	+	0	ID=g5236.t6.intron26;Parent=g5236.t6
HiC_scaffold_13	AUGUSTUS	intron	53173867	53176149	1.0	+	.	ID=g5236.t1.intron29;Parent=g5236.t1
HiC_scaffold_13	AUGUSTUS	intron	53173867	53176149	1.0	+	.	ID=g5236.t2.intron28;Parent=g5236.t2
HiC_scaffold_13	AUGUSTUS	intron	53173867	53176149	1.0	+	.	ID=g5236.t3.intron28;Parent=g5236.t3
HiC_scaffold_13	AUGUSTUS	intron	53173867	53176149	1.0	+	.	ID=g5236.t4.intron27;Parent=g5236.t4
HiC_scaffold_13	AUGUSTUS	intron	53173867	53176149	1.0	+	.	ID=g5236.t5.intron26;Parent=g5236.t5
HiC_scaffold_13	AUGUSTUS	exon	53176150	53176230	.	+	.	ID=g5236.t1.exon30;Parent=g5236.t1
HiC_scaffold_13	AUGUSTUS	exon	53176150	53176230	.	+	.	ID=g5236.t2.exon29;Parent=g5236.t2
HiC_scaffold_13	AUGUSTUS	exon	53176150	53176230	.	+	.	ID=g5236.t3.exon29;Parent=g5236.t3
HiC_scaffold_13	AUGUSTUS	exon	53176150	53176230	.	+	.	ID=g5236.t4.exon28;Parent=g5236.t4
HiC_scaffold_13	AUGUSTUS	exon	53176150	53176230	.	+	.	ID=g5236.t5.exon27;Parent=g5236.t5
HiC_scaffold_13	GeneMark.hmm3	CDS	53176150	53176230	.	+	0	ID=g5236.t6.CDS27;Parent=g5236.t6
HiC_scaffold_13	GeneMark.hmm3	exon	53176150	53176230	.	+	0	ID=g5236.t6.exon27;Parent=g5236.t6
HiC_scaffold_13	AUGUSTUS	CDS	53176150	53176230	1.0	+	0	ID=g5236.t1.CDS30;Parent=g5236.t1
HiC_scaffold_13	AUGUSTUS	CDS	53176150	53176230	1.0	+	0	ID=g5236.t2.CDS29;Parent=g5236.t2
HiC_scaffold_13	AUGUSTUS	CDS	53176150	53176230	1.0	+	0	ID=g5236.t3.CDS29;Parent=g5236.t3
HiC_scaffold_13	AUGUSTUS	CDS	53176150	53176230	1.0	+	0	ID=g5236.t4.CDS28;Parent=g5236.t4
HiC_scaffold_13	AUGUSTUS	CDS	53176150	53176230	1.0	+	0	ID=g5236.t5.CDS27;Parent=g5236.t5
HiC_scaffold_13	GeneMark.hmm3	intron	53176231	53182328	.	+	0	ID=g5236.t6.intron27;Parent=g5236.t6
HiC_scaffold_13	AUGUSTUS	intron	53176231	53182328	1.0	+	.	ID=g5236.t1.intron30;Parent=g5236.t1
HiC_scaffold_13	AUGUSTUS	intron	53176231	53182328	1.0	+	.	ID=g5236.t2.intron29;Parent=g5236.t2
HiC_scaffold_13	AUGUSTUS	intron	53176231	53182328	1.0	+	.	ID=g5236.t3.intron29;Parent=g5236.t3
HiC_scaffold_13	AUGUSTUS	intron	53176231	53182328	1.0	+	.	ID=g5236.t4.intron28;Parent=g5236.t4
HiC_scaffold_13	AUGUSTUS	intron	53176231	53182328	1.0	+	.	ID=g5236.t5.intron27;Parent=g5236.t5
HiC_scaffold_13	AUGUSTUS	exon	53182329	53182421	.	+	.	ID=g5236.t1.exon31;Parent=g5236.t1
HiC_scaffold_13	AUGUSTUS	exon	53182329	53182421	.	+	.	ID=g5236.t2.exon30;Parent=g5236.t2
HiC_scaffold_13	AUGUSTUS	exon	53182329	53182421	.	+	.	ID=g5236.t3.exon30;Parent=g5236.t3
HiC_scaffold_13	AUGUSTUS	exon	53182329	53182421	.	+	.	ID=g5236.t4.exon29;Parent=g5236.t4
HiC_scaffold_13	AUGUSTUS	exon	53182329	53182421	.	+	.	ID=g5236.t5.exon28;Parent=g5236.t5
HiC_scaffold_13	GeneMark.hmm3	CDS	53182329	53182421	.	+	0	ID=g5236.t6.CDS28;Parent=g5236.t6
HiC_scaffold_13	GeneMark.hmm3	exon	53182329	53182421	.	+	0	ID=g5236.t6.exon28;Parent=g5236.t6
HiC_scaffold_13	AUGUSTUS	CDS	53182329	53182421	1.0	+	0	ID=g5236.t1.CDS31;Parent=g5236.t1
HiC_scaffold_13	AUGUSTUS	CDS	53182329	53182421	1.0	+	0	ID=g5236.t2.CDS30;Parent=g5236.t2
HiC_scaffold_13	AUGUSTUS	CDS	53182329	53182421	1.0	+	0	ID=g5236.t3.CDS30;Parent=g5236.t3
HiC_scaffold_13	AUGUSTUS	CDS	53182329	53182421	1.0	+	0	ID=g5236.t4.CDS29;Parent=g5236.t4
HiC_scaffold_13	AUGUSTUS	CDS	53182329	53182421	1.0	+	0	ID=g5236.t5.CDS28;Parent=g5236.t5
HiC_scaffold_13	GeneMark.hmm3	intron	53182422	53182506	.	+	0	ID=g5236.t6.intron28;Parent=g5236.t6
HiC_scaffold_13	AUGUSTUS	intron	53182422	53182506	1.0	+	.	ID=g5236.t1.intron31;Parent=g5236.t1
HiC_scaffold_13	AUGUSTUS	intron	53182422	53182506	1.0	+	.	ID=g5236.t2.intron30;Parent=g5236.t2
HiC_scaffold_13	AUGUSTUS	intron	53182422	53182506	1.0	+	.	ID=g5236.t3.intron30;Parent=g5236.t3
HiC_scaffold_13	AUGUSTUS	intron	53182422	53182506	1.0	+	.	ID=g5236.t4.intron29;Parent=g5236.t4
HiC_scaffold_13	AUGUSTUS	intron	53182422	53182506	1.0	+	.	ID=g5236.t5.intron28;Parent=g5236.t5
HiC_scaffold_13	AUGUSTUS	exon	53182507	53182581	.	+	.	ID=g5236.t1.exon32;Parent=g5236.t1
HiC_scaffold_13	AUGUSTUS	exon	53182507	53182581	.	+	.	ID=g5236.t2.exon31;Parent=g5236.t2
HiC_scaffold_13	AUGUSTUS	exon	53182507	53182581	.	+	.	ID=g5236.t3.exon31;Parent=g5236.t3
HiC_scaffold_13	AUGUSTUS	exon	53182507	53182581	.	+	.	ID=g5236.t4.exon30;Parent=g5236.t4
HiC_scaffold_13	AUGUSTUS	exon	53182507	53182581	.	+	.	ID=g5236.t5.exon29;Parent=g5236.t5
HiC_scaffold_13	GeneMark.hmm3	CDS	53182507	53182581	.	+	0	ID=g5236.t6.CDS29;Parent=g5236.t6
HiC_scaffold_13	GeneMark.hmm3	exon	53182507	53182581	.	+	0	ID=g5236.t6.exon29;Parent=g5236.t6
HiC_scaffold_13	AUGUSTUS	CDS	53182507	53182581	1.0	+	0	ID=g5236.t1.CDS32;Parent=g5236.t1
HiC_scaffold_13	AUGUSTUS	CDS	53182507	53182581	1.0	+	0	ID=g5236.t2.CDS31;Parent=g5236.t2
HiC_scaffold_13	AUGUSTUS	CDS	53182507	53182581	1.0	+	0	ID=g5236.t3.CDS31;Parent=g5236.t3
HiC_scaffold_13	AUGUSTUS	CDS	53182507	53182581	1.0	+	0	ID=g5236.t4.CDS30;Parent=g5236.t4
HiC_scaffold_13	AUGUSTUS	CDS	53182507	53182581	1.0	+	0	ID=g5236.t5.CDS29;Parent=g5236.t5
HiC_scaffold_13	GeneMark.hmm3	intron	53182582	53183967	.	+	0	ID=g5236.t6.intron29;Parent=g5236.t6
HiC_scaffold_13	AUGUSTUS	intron	53182582	53183967	1.0	+	.	ID=g5236.t1.intron32;Parent=g5236.t1
HiC_scaffold_13	AUGUSTUS	intron	53182582	53183967	1.0	+	.	ID=g5236.t2.intron31;Parent=g5236.t2
HiC_scaffold_13	AUGUSTUS	intron	53182582	53183967	1.0	+	.	ID=g5236.t3.intron31;Parent=g5236.t3
HiC_scaffold_13	AUGUSTUS	intron	53182582	53183967	1.0	+	.	ID=g5236.t4.intron30;Parent=g5236.t4
HiC_scaffold_13	AUGUSTUS	intron	53182582	53183967	1.0	+	.	ID=g5236.t5.intron29;Parent=g5236.t5
HiC_scaffold_13	AUGUSTUS	exon	53183968	53184142	.	+	.	ID=g5236.t1.exon33;Parent=g5236.t1
HiC_scaffold_13	AUGUSTUS	exon	53183968	53184142	.	+	.	ID=g5236.t2.exon32;Parent=g5236.t2
HiC_scaffold_13	AUGUSTUS	exon	53183968	53184142	.	+	.	ID=g5236.t3.exon32;Parent=g5236.t3
HiC_scaffold_13	AUGUSTUS	exon	53183968	53184142	.	+	.	ID=g5236.t4.exon31;Parent=g5236.t4
HiC_scaffold_13	AUGUSTUS	exon	53183968	53184142	.	+	.	ID=g5236.t5.exon30;Parent=g5236.t5
HiC_scaffold_13	GeneMark.hmm3	CDS	53183968	53184142	.	+	0	ID=g5236.t6.CDS30;Parent=g5236.t6
HiC_scaffold_13	GeneMark.hmm3	exon	53183968	53184142	.	+	0	ID=g5236.t6.exon30;Parent=g5236.t6
HiC_scaffold_13	AUGUSTUS	CDS	53183968	53184142	1.0	+	0	ID=g5236.t1.CDS33;Parent=g5236.t1
HiC_scaffold_13	AUGUSTUS	CDS	53183968	53184142	1.0	+	0	ID=g5236.t2.CDS32;Parent=g5236.t2
HiC_scaffold_13	AUGUSTUS	CDS	53183968	53184142	1.0	+	0	ID=g5236.t3.CDS32;Parent=g5236.t3
HiC_scaffold_13	AUGUSTUS	CDS	53183968	53184142	1.0	+	0	ID=g5236.t4.CDS31;Parent=g5236.t4
HiC_scaffold_13	AUGUSTUS	CDS	53183968	53184142	1.0	+	0	ID=g5236.t5.CDS30;Parent=g5236.t5
HiC_scaffold_13	GeneMark.hmm3	intron	53184143	53186127	.	+	1	ID=g5236.t6.intron30;Parent=g5236.t6
HiC_scaffold_13	AUGUSTUS	intron	53184143	53186127	1.0	+	.	ID=g5236.t1.intron33;Parent=g5236.t1
HiC_scaffold_13	AUGUSTUS	intron	53184143	53186127	1.0	+	.	ID=g5236.t2.intron32;Parent=g5236.t2
HiC_scaffold_13	AUGUSTUS	intron	53184143	53186127	1.0	+	.	ID=g5236.t3.intron32;Parent=g5236.t3
HiC_scaffold_13	AUGUSTUS	intron	53184143	53186127	1.0	+	.	ID=g5236.t4.intron31;Parent=g5236.t4
HiC_scaffold_13	AUGUSTUS	intron	53184143	53186127	1.0	+	.	ID=g5236.t5.intron30;Parent=g5236.t5
HiC_scaffold_13	AUGUSTUS	exon	53186128	53186273	.	+	.	ID=g5236.t1.exon34;Parent=g5236.t1
HiC_scaffold_13	AUGUSTUS	exon	53186128	53186273	.	+	.	ID=g5236.t2.exon33;Parent=g5236.t2
HiC_scaffold_13	AUGUSTUS	exon	53186128	53186273	.	+	.	ID=g5236.t3.exon33;Parent=g5236.t3
HiC_scaffold_13	AUGUSTUS	exon	53186128	53186273	.	+	.	ID=g5236.t4.exon32;Parent=g5236.t4
HiC_scaffold_13	AUGUSTUS	exon	53186128	53186273	.	+	.	ID=g5236.t5.exon31;Parent=g5236.t5
HiC_scaffold_13	GeneMark.hmm3	CDS	53186128	53186273	.	+	2	ID=g5236.t6.CDS31;Parent=g5236.t6
HiC_scaffold_13	GeneMark.hmm3	exon	53186128	53186273	.	+	2	ID=g5236.t6.exon31;Parent=g5236.t6
HiC_scaffold_13	AUGUSTUS	CDS	53186128	53186273	1.0	+	2	ID=g5236.t1.CDS34;Parent=g5236.t1
HiC_scaffold_13	AUGUSTUS	CDS	53186128	53186273	1.0	+	2	ID=g5236.t2.CDS33;Parent=g5236.t2
HiC_scaffold_13	AUGUSTUS	CDS	53186128	53186273	1.0	+	2	ID=g5236.t3.CDS33;Parent=g5236.t3
HiC_scaffold_13	AUGUSTUS	CDS	53186128	53186273	1.0	+	2	ID=g5236.t4.CDS32;Parent=g5236.t4
HiC_scaffold_13	AUGUSTUS	CDS	53186128	53186273	1.0	+	2	ID=g5236.t5.CDS31;Parent=g5236.t5
HiC_scaffold_13	GeneMark.hmm3	intron	53186274	53187018	.	+	0	ID=g5236.t6.intron31;Parent=g5236.t6
HiC_scaffold_13	AUGUSTUS	intron	53186274	53187018	1.0	+	.	ID=g5236.t1.intron34;Parent=g5236.t1
HiC_scaffold_13	AUGUSTUS	intron	53186274	53187018	1.0	+	.	ID=g5236.t2.intron33;Parent=g5236.t2
HiC_scaffold_13	AUGUSTUS	intron	53186274	53187018	1.0	+	.	ID=g5236.t3.intron33;Parent=g5236.t3
HiC_scaffold_13	AUGUSTUS	intron	53186274	53187018	1.0	+	.	ID=g5236.t4.intron32;Parent=g5236.t4
HiC_scaffold_13	AUGUSTUS	intron	53186274	53187018	1.0	+	.	ID=g5236.t5.intron31;Parent=g5236.t5
HiC_scaffold_13	AUGUSTUS	exon	53187019	53187102	.	+	.	ID=g5236.t1.exon35;Parent=g5236.t1
HiC_scaffold_13	AUGUSTUS	exon	53187019	53187102	.	+	.	ID=g5236.t2.exon34;Parent=g5236.t2
HiC_scaffold_13	AUGUSTUS	exon	53187019	53187102	.	+	.	ID=g5236.t3.exon34;Parent=g5236.t3
HiC_scaffold_13	AUGUSTUS	exon	53187019	53187102	.	+	.	ID=g5236.t4.exon33;Parent=g5236.t4
HiC_scaffold_13	AUGUSTUS	exon	53187019	53187102	.	+	.	ID=g5236.t5.exon32;Parent=g5236.t5
HiC_scaffold_13	GeneMark.hmm3	CDS	53187019	53187102	.	+	0	ID=g5236.t6.CDS32;Parent=g5236.t6
HiC_scaffold_13	GeneMark.hmm3	exon	53187019	53187102	.	+	0	ID=g5236.t6.exon32;Parent=g5236.t6
HiC_scaffold_13	AUGUSTUS	CDS	53187019	53187102	1.0	+	0	ID=g5236.t1.CDS35;Parent=g5236.t1
HiC_scaffold_13	AUGUSTUS	CDS	53187019	53187102	1.0	+	0	ID=g5236.t2.CDS34;Parent=g5236.t2
HiC_scaffold_13	AUGUSTUS	CDS	53187019	53187102	1.0	+	0	ID=g5236.t3.CDS34;Parent=g5236.t3
HiC_scaffold_13	AUGUSTUS	CDS	53187019	53187102	1.0	+	0	ID=g5236.t4.CDS33;Parent=g5236.t4
HiC_scaffold_13	AUGUSTUS	CDS	53187019	53187102	1.0	+	0	ID=g5236.t5.CDS32;Parent=g5236.t5
HiC_scaffold_13	GeneMark.hmm3	intron	53187103	53187235	.	+	0	ID=g5236.t6.intron32;Parent=g5236.t6
HiC_scaffold_13	AUGUSTUS	intron	53187103	53187235	1.0	+	.	ID=g5236.t1.intron35;Parent=g5236.t1
HiC_scaffold_13	AUGUSTUS	intron	53187103	53187235	1.0	+	.	ID=g5236.t2.intron34;Parent=g5236.t2
HiC_scaffold_13	AUGUSTUS	intron	53187103	53187235	1.0	+	.	ID=g5236.t3.intron34;Parent=g5236.t3
HiC_scaffold_13	AUGUSTUS	intron	53187103	53187235	1.0	+	.	ID=g5236.t4.intron33;Parent=g5236.t4
HiC_scaffold_13	AUGUSTUS	intron	53187103	53187235	1.0	+	.	ID=g5236.t5.intron32;Parent=g5236.t5
HiC_scaffold_13	AUGUSTUS	exon	53187236	53187429	.	+	.	ID=g5236.t1.exon36;Parent=g5236.t1
HiC_scaffold_13	AUGUSTUS	exon	53187236	53187429	.	+	.	ID=g5236.t2.exon35;Parent=g5236.t2
HiC_scaffold_13	AUGUSTUS	exon	53187236	53187429	.	+	.	ID=g5236.t3.exon35;Parent=g5236.t3
HiC_scaffold_13	AUGUSTUS	exon	53187236	53187429	.	+	.	ID=g5236.t4.exon34;Parent=g5236.t4
HiC_scaffold_13	AUGUSTUS	exon	53187236	53187429	.	+	.	ID=g5236.t5.exon33;Parent=g5236.t5
HiC_scaffold_13	GeneMark.hmm3	CDS	53187236	53187429	.	+	0	ID=g5236.t6.CDS33;Parent=g5236.t6
HiC_scaffold_13	GeneMark.hmm3	exon	53187236	53187429	.	+	0	ID=g5236.t6.exon33;Parent=g5236.t6
HiC_scaffold_13	AUGUSTUS	CDS	53187236	53187429	1.0	+	0	ID=g5236.t1.CDS36;Parent=g5236.t1
HiC_scaffold_13	AUGUSTUS	CDS	53187236	53187429	1.0	+	0	ID=g5236.t2.CDS35;Parent=g5236.t2
HiC_scaffold_13	AUGUSTUS	CDS	53187236	53187429	1.0	+	0	ID=g5236.t3.CDS35;Parent=g5236.t3
HiC_scaffold_13	AUGUSTUS	CDS	53187236	53187429	1.0	+	0	ID=g5236.t4.CDS34;Parent=g5236.t4
HiC_scaffold_13	AUGUSTUS	CDS	53187236	53187429	1.0	+	0	ID=g5236.t5.CDS33;Parent=g5236.t5
HiC_scaffold_13	GeneMark.hmm3	intron	53187430	53188115	.	+	2	ID=g5236.t6.intron33;Parent=g5236.t6
HiC_scaffold_13	AUGUSTUS	intron	53187430	53188115	1.0	+	.	ID=g5236.t1.intron36;Parent=g5236.t1
HiC_scaffold_13	AUGUSTUS	intron	53187430	53188115	1.0	+	.	ID=g5236.t2.intron35;Parent=g5236.t2
HiC_scaffold_13	AUGUSTUS	intron	53187430	53188115	1.0	+	.	ID=g5236.t3.intron35;Parent=g5236.t3
HiC_scaffold_13	AUGUSTUS	intron	53187430	53188115	1.0	+	.	ID=g5236.t4.intron34;Parent=g5236.t4
HiC_scaffold_13	AUGUSTUS	intron	53187430	53188115	1.0	+	.	ID=g5236.t5.intron33;Parent=g5236.t5
HiC_scaffold_13	AUGUSTUS	exon	53188116	53188263	.	+	.	ID=g5236.t1.exon37;Parent=g5236.t1
HiC_scaffold_13	AUGUSTUS	exon	53188116	53188263	.	+	.	ID=g5236.t2.exon36;Parent=g5236.t2
HiC_scaffold_13	AUGUSTUS	exon	53188116	53188263	.	+	.	ID=g5236.t3.exon36;Parent=g5236.t3
HiC_scaffold_13	AUGUSTUS	exon	53188116	53188263	.	+	.	ID=g5236.t4.exon35;Parent=g5236.t4
HiC_scaffold_13	AUGUSTUS	exon	53188116	53188263	.	+	.	ID=g5236.t5.exon34;Parent=g5236.t5
HiC_scaffold_13	GeneMark.hmm3	CDS	53188116	53188263	.	+	1	ID=g5236.t6.CDS34;Parent=g5236.t6
HiC_scaffold_13	GeneMark.hmm3	exon	53188116	53188263	.	+	1	ID=g5236.t6.exon34;Parent=g5236.t6
HiC_scaffold_13	AUGUSTUS	CDS	53188116	53188263	1.0	+	1	ID=g5236.t1.CDS37;Parent=g5236.t1
HiC_scaffold_13	AUGUSTUS	CDS	53188116	53188263	1.0	+	1	ID=g5236.t2.CDS36;Parent=g5236.t2
HiC_scaffold_13	AUGUSTUS	CDS	53188116	53188263	1.0	+	1	ID=g5236.t3.CDS36;Parent=g5236.t3
HiC_scaffold_13	AUGUSTUS	CDS	53188116	53188263	1.0	+	1	ID=g5236.t4.CDS35;Parent=g5236.t4
HiC_scaffold_13	AUGUSTUS	CDS	53188116	53188263	1.0	+	1	ID=g5236.t5.CDS34;Parent=g5236.t5
HiC_scaffold_13	GeneMark.hmm3	intron	53188264	53189859	.	+	0	ID=g5236.t6.intron34;Parent=g5236.t6
HiC_scaffold_13	AUGUSTUS	intron	53188264	53189859	1.0	+	.	ID=g5236.t1.intron37;Parent=g5236.t1
HiC_scaffold_13	AUGUSTUS	intron	53188264	53189859	1.0	+	.	ID=g5236.t2.intron36;Parent=g5236.t2
HiC_scaffold_13	AUGUSTUS	intron	53188264	53189859	1.0	+	.	ID=g5236.t3.intron36;Parent=g5236.t3
HiC_scaffold_13	AUGUSTUS	intron	53188264	53189859	1.0	+	.	ID=g5236.t4.intron35;Parent=g5236.t4
HiC_scaffold_13	AUGUSTUS	intron	53188264	53189859	1.0	+	.	ID=g5236.t5.intron34;Parent=g5236.t5
HiC_scaffold_13	AUGUSTUS	exon	53189860	53189946	.	+	.	ID=g5236.t1.exon38;Parent=g5236.t1
HiC_scaffold_13	AUGUSTUS	exon	53189860	53189946	.	+	.	ID=g5236.t2.exon37;Parent=g5236.t2
HiC_scaffold_13	AUGUSTUS	exon	53189860	53189946	.	+	.	ID=g5236.t3.exon37;Parent=g5236.t3
HiC_scaffold_13	AUGUSTUS	exon	53189860	53189946	.	+	.	ID=g5236.t4.exon36;Parent=g5236.t4
HiC_scaffold_13	AUGUSTUS	exon	53189860	53189946	.	+	.	ID=g5236.t5.exon35;Parent=g5236.t5
HiC_scaffold_13	GeneMark.hmm3	CDS	53189860	53189946	.	+	0	ID=g5236.t6.CDS35;Parent=g5236.t6
HiC_scaffold_13	GeneMark.hmm3	exon	53189860	53189946	.	+	0	ID=g5236.t6.exon35;Parent=g5236.t6
HiC_scaffold_13	AUGUSTUS	CDS	53189860	53189946	1.0	+	0	ID=g5236.t1.CDS38;Parent=g5236.t1
HiC_scaffold_13	AUGUSTUS	CDS	53189860	53189946	1.0	+	0	ID=g5236.t2.CDS37;Parent=g5236.t2
HiC_scaffold_13	AUGUSTUS	CDS	53189860	53189946	1.0	+	0	ID=g5236.t3.CDS37;Parent=g5236.t3
HiC_scaffold_13	AUGUSTUS	CDS	53189860	53189946	1.0	+	0	ID=g5236.t4.CDS36;Parent=g5236.t4
HiC_scaffold_13	AUGUSTUS	CDS	53189860	53189946	1.0	+	0	ID=g5236.t5.CDS35;Parent=g5236.t5
HiC_scaffold_13	GeneMark.hmm3	intron	53189947	53190989	.	+	0	ID=g5236.t6.intron35;Parent=g5236.t6
HiC_scaffold_13	AUGUSTUS	intron	53189947	53190989	1.0	+	.	ID=g5236.t1.intron38;Parent=g5236.t1
HiC_scaffold_13	AUGUSTUS	intron	53189947	53190989	1.0	+	.	ID=g5236.t2.intron37;Parent=g5236.t2
HiC_scaffold_13	AUGUSTUS	intron	53189947	53190989	1.0	+	.	ID=g5236.t3.intron37;Parent=g5236.t3
HiC_scaffold_13	AUGUSTUS	intron	53189947	53190989	1.0	+	.	ID=g5236.t4.intron36;Parent=g5236.t4
HiC_scaffold_13	AUGUSTUS	intron	53189947	53190989	1.0	+	.	ID=g5236.t5.intron35;Parent=g5236.t5
HiC_scaffold_13	AUGUSTUS	exon	53190990	53191080	.	+	.	ID=g5236.t1.exon39;Parent=g5236.t1
HiC_scaffold_13	AUGUSTUS	exon	53190990	53191080	.	+	.	ID=g5236.t2.exon38;Parent=g5236.t2
HiC_scaffold_13	AUGUSTUS	exon	53190990	53191080	.	+	.	ID=g5236.t3.exon38;Parent=g5236.t3
HiC_scaffold_13	AUGUSTUS	exon	53190990	53191080	.	+	.	ID=g5236.t4.exon37;Parent=g5236.t4
HiC_scaffold_13	AUGUSTUS	exon	53190990	53191080	.	+	.	ID=g5236.t5.exon36;Parent=g5236.t5
HiC_scaffold_13	GeneMark.hmm3	CDS	53190990	53191080	.	+	0	ID=g5236.t6.CDS36;Parent=g5236.t6
HiC_scaffold_13	GeneMark.hmm3	exon	53190990	53191080	.	+	0	ID=g5236.t6.exon36;Parent=g5236.t6
HiC_scaffold_13	AUGUSTUS	CDS	53190990	53191080	1.0	+	0	ID=g5236.t1.CDS39;Parent=g5236.t1
HiC_scaffold_13	AUGUSTUS	CDS	53190990	53191080	1.0	+	0	ID=g5236.t2.CDS38;Parent=g5236.t2
HiC_scaffold_13	AUGUSTUS	CDS	53190990	53191080	1.0	+	0	ID=g5236.t3.CDS38;Parent=g5236.t3
HiC_scaffold_13	AUGUSTUS	CDS	53190990	53191080	1.0	+	0	ID=g5236.t4.CDS37;Parent=g5236.t4
HiC_scaffold_13	AUGUSTUS	CDS	53190990	53191080	1.0	+	0	ID=g5236.t5.CDS36;Parent=g5236.t5
HiC_scaffold_13	GeneMark.hmm3	intron	53191081	53192104	.	+	1	ID=g5236.t6.intron36;Parent=g5236.t6
HiC_scaffold_13	AUGUSTUS	intron	53191081	53192104	1.0	+	.	ID=g5236.t1.intron39;Parent=g5236.t1
HiC_scaffold_13	AUGUSTUS	intron	53191081	53192104	1.0	+	.	ID=g5236.t2.intron38;Parent=g5236.t2
HiC_scaffold_13	AUGUSTUS	intron	53191081	53192104	1.0	+	.	ID=g5236.t3.intron38;Parent=g5236.t3
HiC_scaffold_13	AUGUSTUS	intron	53191081	53192104	1.0	+	.	ID=g5236.t4.intron37;Parent=g5236.t4
HiC_scaffold_13	AUGUSTUS	intron	53191081	53192104	1.0	+	.	ID=g5236.t5.intron36;Parent=g5236.t5
HiC_scaffold_13	AUGUSTUS	exon	53192105	53192148	.	+	.	ID=g5236.t1.exon40;Parent=g5236.t1
HiC_scaffold_13	AUGUSTUS	exon	53192105	53192148	.	+	.	ID=g5236.t2.exon39;Parent=g5236.t2
HiC_scaffold_13	AUGUSTUS	exon	53192105	53192148	.	+	.	ID=g5236.t3.exon39;Parent=g5236.t3
HiC_scaffold_13	AUGUSTUS	exon	53192105	53192148	.	+	.	ID=g5236.t4.exon38;Parent=g5236.t4
HiC_scaffold_13	AUGUSTUS	exon	53192105	53192148	.	+	.	ID=g5236.t5.exon37;Parent=g5236.t5
HiC_scaffold_13	GeneMark.hmm3	CDS	53192105	53192148	.	+	2	ID=g5236.t6.CDS37;Parent=g5236.t6
HiC_scaffold_13	GeneMark.hmm3	exon	53192105	53192148	.	+	2	ID=g5236.t6.exon37;Parent=g5236.t6
HiC_scaffold_13	AUGUSTUS	CDS	53192105	53192148	1.0	+	2	ID=g5236.t1.CDS40;Parent=g5236.t1
HiC_scaffold_13	AUGUSTUS	CDS	53192105	53192148	1.0	+	2	ID=g5236.t2.CDS39;Parent=g5236.t2
HiC_scaffold_13	AUGUSTUS	CDS	53192105	53192148	1.0	+	2	ID=g5236.t3.CDS39;Parent=g5236.t3
HiC_scaffold_13	AUGUSTUS	CDS	53192105	53192148	1.0	+	2	ID=g5236.t4.CDS38;Parent=g5236.t4
HiC_scaffold_13	AUGUSTUS	CDS	53192105	53192148	1.0	+	2	ID=g5236.t5.CDS37;Parent=g5236.t5
HiC_scaffold_13	GeneMark.hmm3	intron	53192149	53193006	.	+	0	ID=g5236.t6.intron37;Parent=g5236.t6
HiC_scaffold_13	AUGUSTUS	intron	53192149	53193006	1.0	+	.	ID=g5236.t1.intron40;Parent=g5236.t1
HiC_scaffold_13	AUGUSTUS	intron	53192149	53193006	1.0	+	.	ID=g5236.t2.intron39;Parent=g5236.t2
HiC_scaffold_13	AUGUSTUS	intron	53192149	53193006	1.0	+	.	ID=g5236.t3.intron39;Parent=g5236.t3
HiC_scaffold_13	AUGUSTUS	intron	53192149	53193006	1.0	+	.	ID=g5236.t4.intron38;Parent=g5236.t4
HiC_scaffold_13	AUGUSTUS	intron	53192149	53193006	1.0	+	.	ID=g5236.t5.intron37;Parent=g5236.t5
HiC_scaffold_13	AUGUSTUS	exon	53193007	53193129	.	+	.	ID=g5236.t1.exon41;Parent=g5236.t1
HiC_scaffold_13	AUGUSTUS	exon	53193007	53193129	.	+	.	ID=g5236.t2.exon40;Parent=g5236.t2
HiC_scaffold_13	AUGUSTUS	exon	53193007	53193129	.	+	.	ID=g5236.t3.exon40;Parent=g5236.t3
HiC_scaffold_13	AUGUSTUS	exon	53193007	53193129	.	+	.	ID=g5236.t4.exon39;Parent=g5236.t4
HiC_scaffold_13	AUGUSTUS	exon	53193007	53193129	.	+	.	ID=g5236.t5.exon38;Parent=g5236.t5
HiC_scaffold_13	GeneMark.hmm3	CDS	53193007	53193129	.	+	0	ID=g5236.t6.CDS38;Parent=g5236.t6
HiC_scaffold_13	GeneMark.hmm3	exon	53193007	53193129	.	+	0	ID=g5236.t6.exon38;Parent=g5236.t6
HiC_scaffold_13	AUGUSTUS	CDS	53193007	53193129	1.0	+	0	ID=g5236.t1.CDS41;Parent=g5236.t1
HiC_scaffold_13	AUGUSTUS	CDS	53193007	53193129	1.0	+	0	ID=g5236.t2.CDS40;Parent=g5236.t2
HiC_scaffold_13	AUGUSTUS	CDS	53193007	53193129	1.0	+	0	ID=g5236.t3.CDS40;Parent=g5236.t3
HiC_scaffold_13	AUGUSTUS	CDS	53193007	53193129	1.0	+	0	ID=g5236.t4.CDS39;Parent=g5236.t4
HiC_scaffold_13	AUGUSTUS	CDS	53193007	53193129	1.0	+	0	ID=g5236.t5.CDS38;Parent=g5236.t5
HiC_scaffold_13	GeneMark.hmm3	intron	53193130	53194327	.	+	0	ID=g5236.t6.intron38;Parent=g5236.t6
HiC_scaffold_13	AUGUSTUS	intron	53193130	53194327	1.0	+	.	ID=g5236.t1.intron41;Parent=g5236.t1
HiC_scaffold_13	AUGUSTUS	intron	53193130	53194327	1.0	+	.	ID=g5236.t2.intron40;Parent=g5236.t2
HiC_scaffold_13	AUGUSTUS	intron	53193130	53194327	1.0	+	.	ID=g5236.t3.intron40;Parent=g5236.t3
HiC_scaffold_13	AUGUSTUS	intron	53193130	53194327	1.0	+	.	ID=g5236.t4.intron39;Parent=g5236.t4
HiC_scaffold_13	AUGUSTUS	intron	53193130	53194327	1.0	+	.	ID=g5236.t5.intron38;Parent=g5236.t5
HiC_scaffold_13	AUGUSTUS	exon	53194328	53194432	.	+	.	ID=g5236.t1.exon42;Parent=g5236.t1
HiC_scaffold_13	AUGUSTUS	exon	53194328	53194432	.	+	.	ID=g5236.t2.exon41;Parent=g5236.t2
HiC_scaffold_13	AUGUSTUS	exon	53194328	53194432	.	+	.	ID=g5236.t3.exon41;Parent=g5236.t3
HiC_scaffold_13	AUGUSTUS	exon	53194328	53194432	.	+	.	ID=g5236.t4.exon40;Parent=g5236.t4
HiC_scaffold_13	AUGUSTUS	exon	53194328	53194432	.	+	.	ID=g5236.t5.exon39;Parent=g5236.t5
HiC_scaffold_13	GeneMark.hmm3	CDS	53194328	53194432	.	+	0	ID=g5236.t6.CDS39;Parent=g5236.t6
HiC_scaffold_13	GeneMark.hmm3	exon	53194328	53194432	.	+	0	ID=g5236.t6.exon39;Parent=g5236.t6
HiC_scaffold_13	AUGUSTUS	CDS	53194328	53194432	1.0	+	0	ID=g5236.t1.CDS42;Parent=g5236.t1
HiC_scaffold_13	AUGUSTUS	CDS	53194328	53194432	1.0	+	0	ID=g5236.t2.CDS41;Parent=g5236.t2
HiC_scaffold_13	AUGUSTUS	CDS	53194328	53194432	1.0	+	0	ID=g5236.t3.CDS41;Parent=g5236.t3
HiC_scaffold_13	AUGUSTUS	CDS	53194328	53194432	1.0	+	0	ID=g5236.t4.CDS40;Parent=g5236.t4
HiC_scaffold_13	AUGUSTUS	CDS	53194328	53194432	1.0	+	0	ID=g5236.t5.CDS39;Parent=g5236.t5
HiC_scaffold_13	GeneMark.hmm3	intron	53194433	53194998	.	+	0	ID=g5236.t6.intron39;Parent=g5236.t6
HiC_scaffold_13	AUGUSTUS	intron	53194433	53194998	1.0	+	.	ID=g5236.t1.intron42;Parent=g5236.t1
HiC_scaffold_13	AUGUSTUS	intron	53194433	53194998	1.0	+	.	ID=g5236.t2.intron41;Parent=g5236.t2
HiC_scaffold_13	AUGUSTUS	intron	53194433	53194998	1.0	+	.	ID=g5236.t3.intron41;Parent=g5236.t3
HiC_scaffold_13	AUGUSTUS	intron	53194433	53194998	1.0	+	.	ID=g5236.t4.intron40;Parent=g5236.t4
HiC_scaffold_13	AUGUSTUS	intron	53194433	53194998	1.0	+	.	ID=g5236.t5.intron39;Parent=g5236.t5
HiC_scaffold_13	AUGUSTUS	exon	53194999	53195111	.	+	.	ID=g5236.t1.exon43;Parent=g5236.t1
HiC_scaffold_13	AUGUSTUS	exon	53194999	53195111	.	+	.	ID=g5236.t2.exon42;Parent=g5236.t2
HiC_scaffold_13	AUGUSTUS	exon	53194999	53195111	.	+	.	ID=g5236.t3.exon42;Parent=g5236.t3
HiC_scaffold_13	AUGUSTUS	exon	53194999	53195111	.	+	.	ID=g5236.t4.exon41;Parent=g5236.t4
HiC_scaffold_13	AUGUSTUS	exon	53194999	53195111	.	+	.	ID=g5236.t5.exon40;Parent=g5236.t5
HiC_scaffold_13	GeneMark.hmm3	CDS	53194999	53195111	.	+	0	ID=g5236.t6.CDS40;Parent=g5236.t6
HiC_scaffold_13	GeneMark.hmm3	exon	53194999	53195111	.	+	0	ID=g5236.t6.exon40;Parent=g5236.t6
HiC_scaffold_13	AUGUSTUS	CDS	53194999	53195111	1.0	+	0	ID=g5236.t1.CDS43;Parent=g5236.t1
HiC_scaffold_13	AUGUSTUS	CDS	53194999	53195111	1.0	+	0	ID=g5236.t2.CDS42;Parent=g5236.t2
HiC_scaffold_13	AUGUSTUS	CDS	53194999	53195111	1.0	+	0	ID=g5236.t3.CDS42;Parent=g5236.t3
HiC_scaffold_13	AUGUSTUS	CDS	53194999	53195111	1.0	+	0	ID=g5236.t4.CDS41;Parent=g5236.t4
HiC_scaffold_13	AUGUSTUS	CDS	53194999	53195111	1.0	+	0	ID=g5236.t5.CDS40;Parent=g5236.t5
HiC_scaffold_13	GeneMark.hmm3	intron	53195112	53195927	.	+	2	ID=g5236.t6.intron40;Parent=g5236.t6
HiC_scaffold_13	AUGUSTUS	intron	53195112	53195927	1.0	+	.	ID=g5236.t1.intron43;Parent=g5236.t1
HiC_scaffold_13	AUGUSTUS	intron	53195112	53195927	1.0	+	.	ID=g5236.t2.intron42;Parent=g5236.t2
HiC_scaffold_13	AUGUSTUS	intron	53195112	53195927	1.0	+	.	ID=g5236.t3.intron42;Parent=g5236.t3
HiC_scaffold_13	AUGUSTUS	intron	53195112	53195927	1.0	+	.	ID=g5236.t4.intron41;Parent=g5236.t4
HiC_scaffold_13	AUGUSTUS	intron	53195112	53195927	1.0	+	.	ID=g5236.t5.intron40;Parent=g5236.t5
HiC_scaffold_13	AUGUSTUS	exon	53195928	53196051	.	+	.	ID=g5236.t1.exon44;Parent=g5236.t1
HiC_scaffold_13	AUGUSTUS	exon	53195928	53196051	.	+	.	ID=g5236.t2.exon43;Parent=g5236.t2
HiC_scaffold_13	AUGUSTUS	exon	53195928	53196051	.	+	.	ID=g5236.t3.exon43;Parent=g5236.t3
HiC_scaffold_13	AUGUSTUS	exon	53195928	53196051	.	+	.	ID=g5236.t4.exon42;Parent=g5236.t4
HiC_scaffold_13	AUGUSTUS	exon	53195928	53196051	.	+	.	ID=g5236.t5.exon41;Parent=g5236.t5
HiC_scaffold_13	GeneMark.hmm3	CDS	53195928	53196051	.	+	1	ID=g5236.t6.CDS41;Parent=g5236.t6
HiC_scaffold_13	GeneMark.hmm3	exon	53195928	53196051	.	+	1	ID=g5236.t6.exon41;Parent=g5236.t6
HiC_scaffold_13	AUGUSTUS	CDS	53195928	53196051	1.0	+	1	ID=g5236.t1.CDS44;Parent=g5236.t1
HiC_scaffold_13	AUGUSTUS	CDS	53195928	53196051	1.0	+	1	ID=g5236.t2.CDS43;Parent=g5236.t2
HiC_scaffold_13	AUGUSTUS	CDS	53195928	53196051	1.0	+	1	ID=g5236.t3.CDS43;Parent=g5236.t3
HiC_scaffold_13	AUGUSTUS	CDS	53195928	53196051	1.0	+	1	ID=g5236.t4.CDS42;Parent=g5236.t4
HiC_scaffold_13	AUGUSTUS	CDS	53195928	53196051	1.0	+	1	ID=g5236.t5.CDS41;Parent=g5236.t5
HiC_scaffold_13	GeneMark.hmm3	intron	53196052	53197912	.	+	0	ID=g5236.t6.intron41;Parent=g5236.t6
HiC_scaffold_13	AUGUSTUS	intron	53196052	53197912	1.0	+	.	ID=g5236.t1.intron44;Parent=g5236.t1
HiC_scaffold_13	AUGUSTUS	intron	53196052	53197912	1.0	+	.	ID=g5236.t2.intron43;Parent=g5236.t2
HiC_scaffold_13	AUGUSTUS	intron	53196052	53197912	1.0	+	.	ID=g5236.t3.intron43;Parent=g5236.t3
HiC_scaffold_13	AUGUSTUS	intron	53196052	53197912	1.0	+	.	ID=g5236.t4.intron42;Parent=g5236.t4
HiC_scaffold_13	AUGUSTUS	intron	53196052	53197912	1.0	+	.	ID=g5236.t5.intron41;Parent=g5236.t5
HiC_scaffold_13	AUGUSTUS	exon	53197913	53198059	.	+	.	ID=g5236.t1.exon45;Parent=g5236.t1
HiC_scaffold_13	AUGUSTUS	exon	53197913	53198059	.	+	.	ID=g5236.t2.exon44;Parent=g5236.t2
HiC_scaffold_13	AUGUSTUS	exon	53197913	53198059	.	+	.	ID=g5236.t3.exon44;Parent=g5236.t3
HiC_scaffold_13	AUGUSTUS	exon	53197913	53198059	.	+	.	ID=g5236.t4.exon43;Parent=g5236.t4
HiC_scaffold_13	AUGUSTUS	exon	53197913	53198059	.	+	.	ID=g5236.t5.exon42;Parent=g5236.t5
HiC_scaffold_13	GeneMark.hmm3	CDS	53197913	53198059	.	+	0	ID=g5236.t6.CDS42;Parent=g5236.t6
HiC_scaffold_13	GeneMark.hmm3	exon	53197913	53198059	.	+	0	ID=g5236.t6.exon42;Parent=g5236.t6
HiC_scaffold_13	AUGUSTUS	CDS	53197913	53198059	1.0	+	0	ID=g5236.t1.CDS45;Parent=g5236.t1
HiC_scaffold_13	AUGUSTUS	CDS	53197913	53198059	1.0	+	0	ID=g5236.t2.CDS44;Parent=g5236.t2
HiC_scaffold_13	AUGUSTUS	CDS	53197913	53198059	1.0	+	0	ID=g5236.t3.CDS44;Parent=g5236.t3
HiC_scaffold_13	AUGUSTUS	CDS	53197913	53198059	1.0	+	0	ID=g5236.t4.CDS43;Parent=g5236.t4
HiC_scaffold_13	AUGUSTUS	CDS	53197913	53198059	1.0	+	0	ID=g5236.t5.CDS42;Parent=g5236.t5
HiC_scaffold_13	AUGUSTUS	stop_codon	53198057	53198059	.	+	0	ID=g5236.t1.stop1;Parent=g5236.t1
HiC_scaffold_13	AUGUSTUS	stop_codon	53198057	53198059	.	+	0	ID=g5236.t2.stop1;Parent=g5236.t2
HiC_scaffold_13	AUGUSTUS	stop_codon	53198057	53198059	.	+	0	ID=g5236.t3.stop1;Parent=g5236.t3
HiC_scaffold_13	AUGUSTUS	stop_codon	53198057	53198059	.	+	0	ID=g5236.t4.stop1;Parent=g5236.t4
HiC_scaffold_13	AUGUSTUS	stop_codon	53198057	53198059	.	+	0	ID=g5236.t5.stop1;Parent=g5236.t5
HiC_scaffold_13	GeneMark.hmm3	stop_codon	53198057	53198059	.	+	0	ID=g5236.t6.stop1;Parent=g5236.t6
HiC_scaffold_13	AUGUSTUS	stop_codon	53487462	53487464	.	-	0	ID=g5237.t1.stop1;Parent=g5237.t1
HiC_scaffold_13	AUGUSTUS	exon	53487462	53487836	.	-	.	ID=g5237.t1.exon1;Parent=g5237.t1
HiC_scaffold_13	AUGUSTUS	CDS	53487462	53487836	1.0	-	0	ID=g5237.t1.CDS1;Parent=g5237.t1
HiC_scaffold_13	AUGUSTUS	gene	53487462	53549642	.	-	.	ID=g5237
HiC_scaffold_13	AUGUSTUS	mRNA	53487462	53549642	1.0	-	.	ID=g5237.t1;Parent=g5237;em_target=9668.ENSMPUP00000004185;em_score=479.2;em_evalue=5.2e-147;em_tcov=.;em_OGs=2BYW3@1|root,2QU2C@2759|Eukaryota,38E7B@33154|Opisthokonta,3BGDT@33208|Metazoa,3CTGG@33213|Bilateria,489IQ@7711|Chordata,497EV@7742|Vertebrata,3J2XE@40674|Mammalia,3ENIH@33554|Carnivora;em_COG_cat=S;em_desc=Leucine rich adaptor protein;em_max_annot_lvl=33208|Metazoa;em_Preferred_name=LURAP1L;em_PFAMs=LURAP;em_GOs=
HiC_scaffold_13	AUGUSTUS	intron	53487837	53549342	1.0	-	.	ID=g5237.t1.intron1;Parent=g5237.t1
HiC_scaffold_13	AUGUSTUS	exon	53549343	53549642	.	-	.	ID=g5237.t1.exon2;Parent=g5237.t1
HiC_scaffold_13	AUGUSTUS	CDS	53549343	53549642	1.0	-	0	ID=g5237.t1.CDS2;Parent=g5237.t1
HiC_scaffold_13	AUGUSTUS	start_codon	53549640	53549642	.	-	0	ID=g5237.t1.start1;Parent=g5237.t1
HiC_scaffold_13	AUGUSTUS	stop_codon	53608706	53608708	.	-	0	ID=g5238.t1.stop1;Parent=g5238.t1
HiC_scaffold_13	AUGUSTUS	exon	53608706	53608911	.	-	.	ID=g5238.t1.exon1;Parent=g5238.t1
HiC_scaffold_13	AUGUSTUS	CDS	53608706	53608911	1.0	-	2	ID=g5238.t1.CDS1;Parent=g5238.t1
HiC_scaffold_13	AUGUSTUS	gene	53608706	53625996	.	-	.	ID=g5238
HiC_scaffold_13	AUGUSTUS	mRNA	53608706	53625996	1.0	-	.	ID=g5238.t1;Parent=g5238;em_target=9668.ENSMPUP00000004190;em_score=1263.7;em_evalue=0.0;em_tcov=.;em_OGs=2CMS5@1|root,2QRNA@2759|Eukaryota,39R7T@33154|Opisthokonta,3BG6W@33208|Metazoa,3CW4D@33213|Bilateria,484X9@7711|Chordata,491XK@7742|Vertebrata,3JDSC@40674|Mammalia,3EMJW@33554|Carnivora;em_COG_cat=S;em_desc=5,6-dihydroxyindole-2-carboxylic acid oxidase;em_max_annot_lvl=33208|Metazoa;em_Preferred_name=TYRP1;em_KEGG_ko=ko:K00506,ko:K01827;em_KEGG_Pathway=ko00350,ko01100,ko04916,map00350,map01100,map04916;em_KEGG_Reaction=R03673,R08965;em_KEGG_rclass=RC00180,RC00971;em_BRITE=ko00000,ko00001,ko01000,ko04147;em_PFAMs=Tyrosinase;em_GOs=GO:0003674,GO:0003824,GO:0005488,GO:0005515,GO:0005575,GO:0005622,GO:0005623,GO:0005737,GO:0005768,GO:0006082,GO:0006091,GO:0006520,GO:0006570,GO:0006582,GO:0006583,GO:0006629,GO:0006631,GO:0006725,GO:0006807,GO:0006996,GO:0008150,GO:0008152,GO:0009058,GO:0009072,GO:0009889,GO:0009891,GO:0009893,GO:0009987,GO:0010008,GO:0012505,GO:0012506,GO:0016020,GO:0016043,GO:0016050,GO:0016491,GO:0017144,GO:0018958,GO:0019222,GO:0019438,GO:0019748,GO:0019752,GO:0030135,GO:0030136,GO:0030139,GO:0030154,GO:0030318,GO:0030659,GO:0030662,GO:0030665,GO:0030666,GO:0030669,GO:0031090,GO:0031323,GO:0031325,GO:0031326,GO:0031328,GO:0031410,GO:0031982,GO:0032438,GO:0032502,GO:0032787,GO:0033059,GO:0033162,GO:0042438,GO:0042440,GO:0042470,GO:0042802,GO:0042803,GO:0043226,GO:0043227,GO:0043229,GO:0043436,GO:0043438,GO:0043455,GO:0043473,GO:0044237,GO:0044238,GO:0044249,GO:0044255,GO:0044281,GO:0044422,GO:0044424,GO:0044433,GO:0044440,GO:0044444,GO:0044446,GO:0044464,GO:0044550,GO:0045009,GO:0045334,GO:0046148,GO:0046189,GO:0046459,GO:0046982,GO:0046983,GO:0048021,GO:0048023,GO:0048066,GO:0048518,GO:0048522,GO:0048753,GO:0048770,GO:0048869,GO:0050789,GO:0050794,GO:0050931,GO:0055114,GO:0065007,GO:0071704,GO:0071840,GO:0090741,GO:0097708,GO:0098588,GO:0098805,GO:1900376,GO:1900378,GO:1901360,GO:1901362,GO:1901564,GO:1901568,GO:1901576,GO:1901605,GO:1901615,GO:1901617,GO:1902224;em_EC=5.3.3.12
HiC_scaffold_13	AUGUSTUS	intron	53608912	53609776	1.0	-	.	ID=g5238.t1.intron1;Parent=g5238.t1
HiC_scaffold_13	AUGUSTUS	exon	53609777	53609923	.	-	.	ID=g5238.t1.exon2;Parent=g5238.t1
HiC_scaffold_13	AUGUSTUS	CDS	53609777	53609923	1.0	-	2	ID=g5238.t1.CDS2;Parent=g5238.t1
HiC_scaffold_13	AUGUSTUS	intron	53609924	53614690	1.0	-	.	ID=g5238.t1.intron2;Parent=g5238.t1
HiC_scaffold_13	AUGUSTUS	exon	53614691	53614870	.	-	.	ID=g5238.t1.exon3;Parent=g5238.t1
HiC_scaffold_13	AUGUSTUS	CDS	53614691	53614870	1.0	-	2	ID=g5238.t1.CDS3;Parent=g5238.t1
HiC_scaffold_13	AUGUSTUS	intron	53614871	53616978	1.0	-	.	ID=g5238.t1.intron3;Parent=g5238.t1
HiC_scaffold_13	AUGUSTUS	exon	53616979	53617146	.	-	.	ID=g5238.t1.exon4;Parent=g5238.t1
HiC_scaffold_13	AUGUSTUS	CDS	53616979	53617146	1.0	-	2	ID=g5238.t1.CDS4;Parent=g5238.t1
HiC_scaffold_13	AUGUSTUS	intron	53617147	53621270	1.0	-	.	ID=g5238.t1.intron4;Parent=g5238.t1
HiC_scaffold_13	AUGUSTUS	exon	53621271	53621475	.	-	.	ID=g5238.t1.exon5;Parent=g5238.t1
HiC_scaffold_13	AUGUSTUS	CDS	53621271	53621475	1.0	-	0	ID=g5238.t1.CDS5;Parent=g5238.t1
HiC_scaffold_13	AUGUSTUS	intron	53621476	53624014	1.0	-	.	ID=g5238.t1.intron5;Parent=g5238.t1
HiC_scaffold_13	AUGUSTUS	exon	53624015	53624337	.	-	.	ID=g5238.t1.exon6;Parent=g5238.t1
HiC_scaffold_13	AUGUSTUS	CDS	53624015	53624337	1.0	-	2	ID=g5238.t1.CDS6;Parent=g5238.t1
HiC_scaffold_13	AUGUSTUS	intron	53624338	53625611	1.0	-	.	ID=g5238.t1.intron6;Parent=g5238.t1
HiC_scaffold_13	AUGUSTUS	exon	53625612	53625996	.	-	.	ID=g5238.t1.exon7;Parent=g5238.t1
HiC_scaffold_13	AUGUSTUS	CDS	53625612	53625996	1.0	-	0	ID=g5238.t1.CDS7;Parent=g5238.t1
HiC_scaffold_13	AUGUSTUS	start_codon	53625994	53625996	.	-	0	ID=g5238.t1.start1;Parent=g5238.t1
HiC_scaffold_13	gmst	start_codon	57666155	57666157	449.414378	+	0	ID=g5239.t2.start1;Parent=g5239.t2
HiC_scaffold_13	gmst	start_codon	57666155	57666157	450.229876	+	0	ID=g5239.t1.start1;Parent=g5239.t1
HiC_scaffold_13	gmst	CDS	57666155	57666218	449.414378	+	0	ID=g5239.t2.CDS1;Parent=g5239.t2
HiC_scaffold_13	gmst	exon	57666155	57666218	449.414378	+	0	ID=g5239.t2.exon1;Parent=g5239.t2
HiC_scaffold_13	gmst	CDS	57666155	57666218	450.229876	+	0	ID=g5239.t1.CDS1;Parent=g5239.t1
HiC_scaffold_13	gmst	exon	57666155	57666218	450.229876	+	0	ID=g5239.t1.exon1;Parent=g5239.t1
HiC_scaffold_13	gmst	gene	57666155	58064412	.	+	.	ID=g5239
HiC_scaffold_13	gmst	mRNA	57666155	58064412	.	+	.	ID=g5239.t1;Parent=g5239;em_target=9612.ENSCAFP00000002116;em_score=4357.1;em_evalue=0.0;em_tcov=.;em_OGs=COG5599@1|root,KOG4228@2759|Eukaryota,38C1K@33154|Opisthokonta,3BA83@33208|Metazoa,3CXCZ@33213|Bilateria,480P3@7711|Chordata,48W4U@7742|Vertebrata,3J1X4@40674|Mammalia,3EFT8@33554|Carnivora;em_COG_cat=T;em_desc=Protein tyrosine phosphatase, receptor type D;em_max_annot_lvl=33208|Metazoa;em_Preferred_name=PTPRD;em_EC=3.1.3.48;em_KEGG_ko=ko:K05695,ko:K06777,ko:K06778;em_BRITE=ko00000,ko00001,ko01000,ko01009,ko04516;em_PFAMs=I-set,Ig_3,Y_phosphatase,fn3;em_GOs=GO:0000003,GO:0000902,GO:0000904,GO:0001558,GO:0001654,GO:0001667,GO:0001745,GO:0001751,GO:0001754,GO:0002064,GO:0002065,GO:0002066,GO:0002682,GO:0003006,GO:0003674,GO:0003824,GO:0004721,GO:0004725,GO:0004888,GO:0005001,GO:0005102,GO:0005488,GO:0005515,GO:0005575,GO:0005623,GO:0005886,GO:0005887,GO:0005912,GO:0005924,GO:0005925,GO:0006464,GO:0006470,GO:0006793,GO:0006796,GO:0006807,GO:0006928,GO:0006935,GO:0007154,GO:0007155,GO:0007157,GO:0007162,GO:0007165,GO:0007166,GO:0007167,GO:0007185,GO:0007275,GO:0007276,GO:0007281,GO:0007283,GO:0007292,GO:0007297,GO:0007399,GO:0007409,GO:0007411,GO:0007412,GO:0007416,GO:0007423,GO:0007528,GO:0008045,GO:0008150,GO:0008152,GO:0008361,GO:0008594,GO:0009605,GO:0009653,GO:0009887,GO:0009888,GO:0009925,GO:0009966,GO:0009968,GO:0009987,GO:0010631,GO:0010646,GO:0010648,GO:0010720,GO:0010769,GO:0010770,GO:0010975,GO:0010976,GO:0016020,GO:0016021,GO:0016043,GO:0016049,GO:0016311,GO:0016323,GO:0016477,GO:0016787,GO:0016788,GO:0016791,GO:0019198,GO:0019538,GO:0019904,GO:0019953,GO:0022008,GO:0022407,GO:0022408,GO:0022412,GO:0022414,GO:0022603,GO:0022604,GO:0022607,GO:0022610,GO:0023051,GO:0023052,GO:0023057,GO:0030030,GO:0030054,GO:0030055,GO:0030154,GO:0030155,GO:0030182,GO:0030424,GO:0030516,GO:0030707,GO:0030855,GO:0031175,GO:0031224,GO:0031226,GO:0031252,GO:0031290,GO:0031344,GO:0031346,GO:0032093,GO:0032101,GO:0032501,GO:0032502,GO:0032504,GO:0032535,GO:0032879,GO:0032989,GO:0032990,GO:0035335,GO:0036211,GO:0038023,GO:0040007,GO:0040008,GO:0040011,GO:0040012,GO:0042051,GO:0042221,GO:0042330,GO:0042461,GO:0042462,GO:0042578,GO:0042995,GO:0043005,GO:0043170,GO:0043412,GO:0044085,GO:0044087,GO:0044089,GO:0044091,GO:0044237,GO:0044238,GO:0044260,GO:0044267,GO:0044425,GO:0044459,GO:0044464,GO:0044703,GO:0045178,GO:0045466,GO:0045467,GO:0045595,GO:0045597,GO:0045664,GO:0045666,GO:0046425,GO:0046426,GO:0046530,GO:0048232,GO:0048468,GO:0048477,GO:0048513,GO:0048518,GO:0048519,GO:0048522,GO:0048523,GO:0048583,GO:0048585,GO:0048588,GO:0048589,GO:0048592,GO:0048609,GO:0048638,GO:0048666,GO:0048667,GO:0048675,GO:0048699,GO:0048731,GO:0048749,GO:0048812,GO:0048814,GO:0048841,GO:0048856,GO:0048858,GO:0048869,GO:0048870,GO:0050767,GO:0050769,GO:0050770,GO:0050773,GO:0050775,GO:0050776,GO:0050789,GO:0050793,GO:0050794,GO:0050803,GO:0050807,GO:0050808,GO:0050839,GO:0050896,GO:0050920,GO:0051094,GO:0051124,GO:0051128,GO:0051130,GO:0051179,GO:0051239,GO:0051240,GO:0051270,GO:0051489,GO:0051491,GO:0051674,GO:0051704,GO:0051716,GO:0051960,GO:0051962,GO:0051963,GO:0051965,GO:0060089,GO:0060269,GO:0060284,GO:0060429,GO:0060491,GO:0060560,GO:0061024,GO:0061387,GO:0061564,GO:0065007,GO:0065008,GO:0070161,GO:0071704,GO:0071709,GO:0071840,GO:0071944,GO:0090066,GO:0090130,GO:0090132,GO:0090596,GO:0097090,GO:0097105,GO:0097458,GO:0097485,GO:0098590,GO:0098609,GO:0098742,GO:0099054,GO:0099172,GO:0120025,GO:0120032,GO:0120034,GO:0120035,GO:0120036,GO:0120039,GO:0140096,GO:1900006,GO:1901564,GO:1902531,GO:1902532,GO:1902667,GO:1903385,GO:1903386,GO:1904892,GO:1904893,GO:1990138,GO:2000026;em_KEGG_Pathway=ko04514,ko04520,ko04910,ko04931,map04514,map04520,map04910,map04931
HiC_scaffold_13	gmst	mRNA	57666155	58064412	.	+	.	ID=g5239.t2;Parent=g5239;em_target=9612.ENSCAFP00000002116;em_score=4362.8;em_evalue=0.0;em_tcov=.;em_OGs=COG5599@1|root,KOG4228@2759|Eukaryota,38C1K@33154|Opisthokonta,3BA83@33208|Metazoa,3CXCZ@33213|Bilateria,480P3@7711|Chordata,48W4U@7742|Vertebrata,3J1X4@40674|Mammalia,3EFT8@33554|Carnivora;em_COG_cat=T;em_desc=Protein tyrosine phosphatase, receptor type D;em_max_annot_lvl=33208|Metazoa;em_Preferred_name=PTPRD;em_EC=3.1.3.48;em_KEGG_ko=ko:K05695,ko:K06777,ko:K06778;em_BRITE=ko00000,ko00001,ko01000,ko01009,ko04516;em_PFAMs=I-set,Ig_3,Y_phosphatase,fn3;em_GOs=GO:0000003,GO:0000902,GO:0000904,GO:0001558,GO:0001654,GO:0001667,GO:0001745,GO:0001751,GO:0001754,GO:0002064,GO:0002065,GO:0002066,GO:0002682,GO:0003006,GO:0003674,GO:0003824,GO:0004721,GO:0004725,GO:0004888,GO:0005001,GO:0005102,GO:0005488,GO:0005515,GO:0005575,GO:0005623,GO:0005886,GO:0005887,GO:0005912,GO:0005924,GO:0005925,GO:0006464,GO:0006470,GO:0006793,GO:0006796,GO:0006807,GO:0006928,GO:0006935,GO:0007154,GO:0007155,GO:0007157,GO:0007162,GO:0007165,GO:0007166,GO:0007167,GO:0007185,GO:0007275,GO:0007276,GO:0007281,GO:0007283,GO:0007292,GO:0007297,GO:0007399,GO:0007409,GO:0007411,GO:0007412,GO:0007416,GO:0007423,GO:0007528,GO:0008045,GO:0008150,GO:0008152,GO:0008361,GO:0008594,GO:0009605,GO:0009653,GO:0009887,GO:0009888,GO:0009925,GO:0009966,GO:0009968,GO:0009987,GO:0010631,GO:0010646,GO:0010648,GO:0010720,GO:0010769,GO:0010770,GO:0010975,GO:0010976,GO:0016020,GO:0016021,GO:0016043,GO:0016049,GO:0016311,GO:0016323,GO:0016477,GO:0016787,GO:0016788,GO:0016791,GO:0019198,GO:0019538,GO:0019904,GO:0019953,GO:0022008,GO:0022407,GO:0022408,GO:0022412,GO:0022414,GO:0022603,GO:0022604,GO:0022607,GO:0022610,GO:0023051,GO:0023052,GO:0023057,GO:0030030,GO:0030054,GO:0030055,GO:0030154,GO:0030155,GO:0030182,GO:0030424,GO:0030516,GO:0030707,GO:0030855,GO:0031175,GO:0031224,GO:0031226,GO:0031252,GO:0031290,GO:0031344,GO:0031346,GO:0032093,GO:0032101,GO:0032501,GO:0032502,GO:0032504,GO:0032535,GO:0032879,GO:0032989,GO:0032990,GO:0035335,GO:0036211,GO:0038023,GO:0040007,GO:0040008,GO:0040011,GO:0040012,GO:0042051,GO:0042221,GO:0042330,GO:0042461,GO:0042462,GO:0042578,GO:0042995,GO:0043005,GO:0043170,GO:0043412,GO:0044085,GO:0044087,GO:0044089,GO:0044091,GO:0044237,GO:0044238,GO:0044260,GO:0044267,GO:0044425,GO:0044459,GO:0044464,GO:0044703,GO:0045178,GO:0045466,GO:0045467,GO:0045595,GO:0045597,GO:0045664,GO:0045666,GO:0046425,GO:0046426,GO:0046530,GO:0048232,GO:0048468,GO:0048477,GO:0048513,GO:0048518,GO:0048519,GO:0048522,GO:0048523,GO:0048583,GO:0048585,GO:0048588,GO:0048589,GO:0048592,GO:0048609,GO:0048638,GO:0048666,GO:0048667,GO:0048675,GO:0048699,GO:0048731,GO:0048749,GO:0048812,GO:0048814,GO:0048841,GO:0048856,GO:0048858,GO:0048869,GO:0048870,GO:0050767,GO:0050769,GO:0050770,GO:0050773,GO:0050775,GO:0050776,GO:0050789,GO:0050793,GO:0050794,GO:0050803,GO:0050807,GO:0050808,GO:0050839,GO:0050896,GO:0050920,GO:0051094,GO:0051124,GO:0051128,GO:0051130,GO:0051179,GO:0051239,GO:0051240,GO:0051270,GO:0051489,GO:0051491,GO:0051674,GO:0051704,GO:0051716,GO:0051960,GO:0051962,GO:0051963,GO:0051965,GO:0060089,GO:0060269,GO:0060284,GO:0060429,GO:0060491,GO:0060560,GO:0061024,GO:0061387,GO:0061564,GO:0065007,GO:0065008,GO:0070161,GO:0071704,GO:0071709,GO:0071840,GO:0071944,GO:0090066,GO:0090130,GO:0090132,GO:0090596,GO:0097090,GO:0097105,GO:0097458,GO:0097485,GO:0098590,GO:0098609,GO:0098742,GO:0099054,GO:0099172,GO:0120025,GO:0120032,GO:0120034,GO:0120035,GO:0120036,GO:0120039,GO:0140096,GO:1900006,GO:1901564,GO:1902531,GO:1902532,GO:1902667,GO:1903385,GO:1903386,GO:1904892,GO:1904893,GO:1990138,GO:2000026;em_KEGG_Pathway=ko04514,ko04520,ko04910,ko04931,map04514,map04520,map04910,map04931
HiC_scaffold_13	gmst	intron	57666219	57757463	449.414378	+	0	ID=g5239.t2.intron1;Parent=g5239.t2
HiC_scaffold_13	gmst	intron	57666219	57757463	450.229876	+	0	ID=g5239.t1.intron1;Parent=g5239.t1
HiC_scaffold_13	gmst	CDS	57757464	57757609	449.414378	+	2	ID=g5239.t2.CDS2;Parent=g5239.t2
HiC_scaffold_13	gmst	exon	57757464	57757609	449.414378	+	2	ID=g5239.t2.exon2;Parent=g5239.t2
HiC_scaffold_13	gmst	CDS	57757464	57757609	450.229876	+	2	ID=g5239.t1.CDS2;Parent=g5239.t1
HiC_scaffold_13	gmst	exon	57757464	57757609	450.229876	+	2	ID=g5239.t1.exon2;Parent=g5239.t1
HiC_scaffold_13	gmst	intron	57757610	57761268	449.414378	+	0	ID=g5239.t2.intron2;Parent=g5239.t2
HiC_scaffold_13	gmst	intron	57757610	57761268	450.229876	+	0	ID=g5239.t1.intron2;Parent=g5239.t1
HiC_scaffold_13	gmst	CDS	57761269	57761410	449.414378	+	0	ID=g5239.t2.CDS3;Parent=g5239.t2
HiC_scaffold_13	gmst	exon	57761269	57761410	449.414378	+	0	ID=g5239.t2.exon3;Parent=g5239.t2
HiC_scaffold_13	gmst	CDS	57761269	57761410	450.229876	+	0	ID=g5239.t1.CDS3;Parent=g5239.t1
HiC_scaffold_13	gmst	exon	57761269	57761410	450.229876	+	0	ID=g5239.t1.exon3;Parent=g5239.t1
HiC_scaffold_13	gmst	intron	57761411	57873374	449.414378	+	0	ID=g5239.t2.intron3;Parent=g5239.t2
HiC_scaffold_13	gmst	intron	57761411	57873374	450.229876	+	0	ID=g5239.t1.intron3;Parent=g5239.t1
HiC_scaffold_13	gmst	CDS	57873375	57873563	449.414378	+	2	ID=g5239.t2.CDS4;Parent=g5239.t2
HiC_scaffold_13	gmst	exon	57873375	57873563	449.414378	+	2	ID=g5239.t2.exon4;Parent=g5239.t2
HiC_scaffold_13	gmst	CDS	57873375	57873563	450.229876	+	2	ID=g5239.t1.CDS4;Parent=g5239.t1
HiC_scaffold_13	gmst	exon	57873375	57873563	450.229876	+	2	ID=g5239.t1.exon4;Parent=g5239.t1
HiC_scaffold_13	gmst	intron	57873564	57877163	449.414378	+	0	ID=g5239.t2.intron4;Parent=g5239.t2
HiC_scaffold_13	gmst	intron	57873564	57877163	450.229876	+	0	ID=g5239.t1.intron4;Parent=g5239.t1
HiC_scaffold_13	gmst	CDS	57877164	57877274	449.414378	+	2	ID=g5239.t2.CDS5;Parent=g5239.t2
HiC_scaffold_13	gmst	exon	57877164	57877274	449.414378	+	2	ID=g5239.t2.exon5;Parent=g5239.t2
HiC_scaffold_13	gmst	CDS	57877164	57877274	450.229876	+	2	ID=g5239.t1.CDS5;Parent=g5239.t1
HiC_scaffold_13	gmst	exon	57877164	57877274	450.229876	+	2	ID=g5239.t1.exon5;Parent=g5239.t1
HiC_scaffold_13	gmst	intron	57877275	57880712	449.414378	+	0	ID=g5239.t2.intron5;Parent=g5239.t2
HiC_scaffold_13	gmst	intron	57877275	57880712	450.229876	+	0	ID=g5239.t1.intron5;Parent=g5239.t1
HiC_scaffold_13	gmst	CDS	57880713	57880982	449.414378	+	2	ID=g5239.t2.CDS6;Parent=g5239.t2
HiC_scaffold_13	gmst	exon	57880713	57880982	449.414378	+	2	ID=g5239.t2.exon6;Parent=g5239.t2
HiC_scaffold_13	gmst	CDS	57880713	57880982	450.229876	+	2	ID=g5239.t1.CDS6;Parent=g5239.t1
HiC_scaffold_13	gmst	exon	57880713	57880982	450.229876	+	2	ID=g5239.t1.exon6;Parent=g5239.t1
HiC_scaffold_13	gmst	intron	57880983	57884362	449.414378	+	0	ID=g5239.t2.intron6;Parent=g5239.t2
HiC_scaffold_13	gmst	intron	57880983	57884362	450.229876	+	0	ID=g5239.t1.intron6;Parent=g5239.t1
HiC_scaffold_13	gmst	CDS	57884363	57884944	449.414378	+	2	ID=g5239.t2.CDS7;Parent=g5239.t2
HiC_scaffold_13	gmst	exon	57884363	57884944	449.414378	+	2	ID=g5239.t2.exon7;Parent=g5239.t2
HiC_scaffold_13	gmst	CDS	57884363	57884944	450.229876	+	2	ID=g5239.t1.CDS7;Parent=g5239.t1
HiC_scaffold_13	gmst	exon	57884363	57884944	450.229876	+	2	ID=g5239.t1.exon7;Parent=g5239.t1
HiC_scaffold_13	gmst	intron	57884945	57893505	449.414378	+	0	ID=g5239.t2.intron7;Parent=g5239.t2
HiC_scaffold_13	gmst	intron	57884945	57893505	450.229876	+	0	ID=g5239.t1.intron7;Parent=g5239.t1
HiC_scaffold_13	gmst	CDS	57893506	57893639	449.414378	+	2	ID=g5239.t2.CDS8;Parent=g5239.t2
HiC_scaffold_13	gmst	exon	57893506	57893639	449.414378	+	2	ID=g5239.t2.exon8;Parent=g5239.t2
HiC_scaffold_13	gmst	CDS	57893506	57893639	450.229876	+	2	ID=g5239.t1.CDS8;Parent=g5239.t1
HiC_scaffold_13	gmst	exon	57893506	57893639	450.229876	+	2	ID=g5239.t1.exon8;Parent=g5239.t1
HiC_scaffold_13	gmst	intron	57893640	57896179	449.414378	+	0	ID=g5239.t2.intron8;Parent=g5239.t2
HiC_scaffold_13	gmst	intron	57893640	57896179	450.229876	+	0	ID=g5239.t1.intron8;Parent=g5239.t1
HiC_scaffold_13	gmst	CDS	57896180	57896324	449.414378	+	0	ID=g5239.t2.CDS9;Parent=g5239.t2
HiC_scaffold_13	gmst	exon	57896180	57896324	449.414378	+	0	ID=g5239.t2.exon9;Parent=g5239.t2
HiC_scaffold_13	gmst	CDS	57896180	57896324	450.229876	+	0	ID=g5239.t1.CDS9;Parent=g5239.t1
HiC_scaffold_13	gmst	exon	57896180	57896324	450.229876	+	0	ID=g5239.t1.exon9;Parent=g5239.t1
HiC_scaffold_13	gmst	intron	57896325	57899819	449.414378	+	0	ID=g5239.t2.intron9;Parent=g5239.t2
HiC_scaffold_13	gmst	intron	57896325	57899819	450.229876	+	0	ID=g5239.t1.intron9;Parent=g5239.t1
HiC_scaffold_13	gmst	CDS	57899820	57900125	449.414378	+	2	ID=g5239.t2.CDS10;Parent=g5239.t2
HiC_scaffold_13	gmst	exon	57899820	57900125	449.414378	+	2	ID=g5239.t2.exon10;Parent=g5239.t2
HiC_scaffold_13	gmst	CDS	57899820	57900125	450.229876	+	2	ID=g5239.t1.CDS10;Parent=g5239.t1
HiC_scaffold_13	gmst	exon	57899820	57900125	450.229876	+	2	ID=g5239.t1.exon10;Parent=g5239.t1
HiC_scaffold_13	gmst	intron	57900126	57901012	449.414378	+	0	ID=g5239.t2.intron10;Parent=g5239.t2
HiC_scaffold_13	gmst	intron	57900126	57901012	450.229876	+	0	ID=g5239.t1.intron10;Parent=g5239.t1
HiC_scaffold_13	gmst	CDS	57901013	57901206	449.414378	+	2	ID=g5239.t2.CDS11;Parent=g5239.t2
HiC_scaffold_13	gmst	exon	57901013	57901206	449.414378	+	2	ID=g5239.t2.exon11;Parent=g5239.t2
HiC_scaffold_13	gmst	CDS	57901013	57901206	450.229876	+	2	ID=g5239.t1.CDS11;Parent=g5239.t1
HiC_scaffold_13	gmst	exon	57901013	57901206	450.229876	+	2	ID=g5239.t1.exon11;Parent=g5239.t1
HiC_scaffold_13	gmst	intron	57901207	57908076	449.414378	+	0	ID=g5239.t2.intron11;Parent=g5239.t2
HiC_scaffold_13	gmst	intron	57901207	57908076	450.229876	+	0	ID=g5239.t1.intron11;Parent=g5239.t1
HiC_scaffold_13	gmst	CDS	57908077	57908194	449.414378	+	0	ID=g5239.t2.CDS12;Parent=g5239.t2
HiC_scaffold_13	gmst	exon	57908077	57908194	449.414378	+	0	ID=g5239.t2.exon12;Parent=g5239.t2
HiC_scaffold_13	gmst	CDS	57908077	57908194	450.229876	+	0	ID=g5239.t1.CDS12;Parent=g5239.t1
HiC_scaffold_13	gmst	exon	57908077	57908194	450.229876	+	0	ID=g5239.t1.exon12;Parent=g5239.t1
HiC_scaffold_13	gmst	intron	57908195	57910668	449.414378	+	0	ID=g5239.t2.intron12;Parent=g5239.t2
HiC_scaffold_13	gmst	intron	57908195	57910668	450.229876	+	0	ID=g5239.t1.intron12;Parent=g5239.t1
HiC_scaffold_13	gmst	CDS	57910669	57911256	449.414378	+	2	ID=g5239.t2.CDS13;Parent=g5239.t2
HiC_scaffold_13	gmst	exon	57910669	57911256	449.414378	+	2	ID=g5239.t2.exon13;Parent=g5239.t2
HiC_scaffold_13	gmst	CDS	57910669	57911256	450.229876	+	2	ID=g5239.t1.CDS13;Parent=g5239.t1
HiC_scaffold_13	gmst	exon	57910669	57911256	450.229876	+	2	ID=g5239.t1.exon13;Parent=g5239.t1
HiC_scaffold_13	gmst	intron	57911257	57911695	450.229876	+	0	ID=g5239.t1.intron13;Parent=g5239.t1
HiC_scaffold_13	gmst	intron	57911257	57911698	449.414378	+	0	ID=g5239.t2.intron13;Parent=g5239.t2
HiC_scaffold_13	gmst	CDS	57911696	57911796	450.229876	+	2	ID=g5239.t1.CDS14;Parent=g5239.t1
HiC_scaffold_13	gmst	exon	57911696	57911796	450.229876	+	2	ID=g5239.t1.exon14;Parent=g5239.t1
HiC_scaffold_13	gmst	CDS	57911699	57911796	449.414378	+	2	ID=g5239.t2.CDS14;Parent=g5239.t2
HiC_scaffold_13	gmst	exon	57911699	57911796	449.414378	+	2	ID=g5239.t2.exon14;Parent=g5239.t2
HiC_scaffold_13	gmst	intron	57911797	57912576	449.414378	+	0	ID=g5239.t2.intron14;Parent=g5239.t2
HiC_scaffold_13	gmst	intron	57911797	57912576	450.229876	+	0	ID=g5239.t1.intron14;Parent=g5239.t1
HiC_scaffold_13	gmst	CDS	57912577	57912836	449.414378	+	0	ID=g5239.t2.CDS15;Parent=g5239.t2
HiC_scaffold_13	gmst	exon	57912577	57912836	449.414378	+	0	ID=g5239.t2.exon15;Parent=g5239.t2
HiC_scaffold_13	gmst	CDS	57912577	57912836	450.229876	+	0	ID=g5239.t1.CDS15;Parent=g5239.t1
HiC_scaffold_13	gmst	exon	57912577	57912836	450.229876	+	0	ID=g5239.t1.exon15;Parent=g5239.t1
HiC_scaffold_13	gmst	intron	57912837	57924688	449.414378	+	0	ID=g5239.t2.intron15;Parent=g5239.t2
HiC_scaffold_13	gmst	intron	57912837	57924688	450.229876	+	0	ID=g5239.t1.intron15;Parent=g5239.t1
HiC_scaffold_13	gmst	CDS	57924689	57924779	449.414378	+	1	ID=g5239.t2.CDS16;Parent=g5239.t2
HiC_scaffold_13	gmst	exon	57924689	57924779	449.414378	+	1	ID=g5239.t2.exon16;Parent=g5239.t2
HiC_scaffold_13	gmst	CDS	57924689	57924779	450.229876	+	1	ID=g5239.t1.CDS16;Parent=g5239.t1
HiC_scaffold_13	gmst	exon	57924689	57924779	450.229876	+	1	ID=g5239.t1.exon16;Parent=g5239.t1
HiC_scaffold_13	gmst	intron	57924780	57929969	449.414378	+	0	ID=g5239.t2.intron16;Parent=g5239.t2
HiC_scaffold_13	gmst	intron	57924780	57929969	450.229876	+	0	ID=g5239.t1.intron16;Parent=g5239.t1
HiC_scaffold_13	gmst	CDS	57929970	57930179	449.414378	+	0	ID=g5239.t2.CDS17;Parent=g5239.t2
HiC_scaffold_13	gmst	exon	57929970	57930179	449.414378	+	0	ID=g5239.t2.exon17;Parent=g5239.t2
HiC_scaffold_13	gmst	CDS	57929970	57930179	450.229876	+	0	ID=g5239.t1.CDS17;Parent=g5239.t1
HiC_scaffold_13	gmst	exon	57929970	57930179	450.229876	+	0	ID=g5239.t1.exon17;Parent=g5239.t1
HiC_scaffold_13	gmst	intron	57930180	57934851	449.414378	+	0	ID=g5239.t2.intron17;Parent=g5239.t2
HiC_scaffold_13	gmst	intron	57930180	57934851	450.229876	+	0	ID=g5239.t1.intron17;Parent=g5239.t1
HiC_scaffold_13	gmst	CDS	57934852	57935012	449.414378	+	0	ID=g5239.t2.CDS18;Parent=g5239.t2
HiC_scaffold_13	gmst	exon	57934852	57935012	449.414378	+	0	ID=g5239.t2.exon18;Parent=g5239.t2
HiC_scaffold_13	gmst	CDS	57934852	57935012	450.229876	+	0	ID=g5239.t1.CDS18;Parent=g5239.t1
HiC_scaffold_13	gmst	exon	57934852	57935012	450.229876	+	0	ID=g5239.t1.exon18;Parent=g5239.t1
HiC_scaffold_13	gmst	intron	57935013	57946034	449.414378	+	0	ID=g5239.t2.intron18;Parent=g5239.t2
HiC_scaffold_13	gmst	intron	57935013	57946034	450.229876	+	0	ID=g5239.t1.intron18;Parent=g5239.t1
HiC_scaffold_13	gmst	CDS	57946035	57946147	449.414378	+	1	ID=g5239.t2.CDS19;Parent=g5239.t2
HiC_scaffold_13	gmst	exon	57946035	57946147	449.414378	+	1	ID=g5239.t2.exon19;Parent=g5239.t2
HiC_scaffold_13	gmst	CDS	57946035	57946147	450.229876	+	1	ID=g5239.t1.CDS19;Parent=g5239.t1
HiC_scaffold_13	gmst	exon	57946035	57946147	450.229876	+	1	ID=g5239.t1.exon19;Parent=g5239.t1
HiC_scaffold_13	gmst	intron	57946148	57957994	449.414378	+	0	ID=g5239.t2.intron19;Parent=g5239.t2
HiC_scaffold_13	gmst	intron	57946148	57957994	450.229876	+	0	ID=g5239.t1.intron19;Parent=g5239.t1
HiC_scaffold_13	gmst	CDS	57957995	57958092	449.414378	+	2	ID=g5239.t2.CDS20;Parent=g5239.t2
HiC_scaffold_13	gmst	exon	57957995	57958092	449.414378	+	2	ID=g5239.t2.exon20;Parent=g5239.t2
HiC_scaffold_13	gmst	CDS	57957995	57958092	450.229876	+	2	ID=g5239.t1.CDS20;Parent=g5239.t1
HiC_scaffold_13	gmst	exon	57957995	57958092	450.229876	+	2	ID=g5239.t1.exon20;Parent=g5239.t1
HiC_scaffold_13	gmst	intron	57958093	57990316	449.414378	+	0	ID=g5239.t2.intron20;Parent=g5239.t2
HiC_scaffold_13	gmst	intron	57958093	57990316	450.229876	+	0	ID=g5239.t1.intron20;Parent=g5239.t1
HiC_scaffold_13	gmst	CDS	57990317	57990440	449.414378	+	0	ID=g5239.t2.CDS21;Parent=g5239.t2
HiC_scaffold_13	gmst	exon	57990317	57990440	449.414378	+	0	ID=g5239.t2.exon21;Parent=g5239.t2
HiC_scaffold_13	gmst	CDS	57990317	57990440	450.229876	+	0	ID=g5239.t1.CDS21;Parent=g5239.t1
HiC_scaffold_13	gmst	exon	57990317	57990440	450.229876	+	0	ID=g5239.t1.exon21;Parent=g5239.t1
HiC_scaffold_13	gmst	intron	57990441	58005421	449.414378	+	0	ID=g5239.t2.intron21;Parent=g5239.t2
HiC_scaffold_13	gmst	intron	57990441	58005421	450.229876	+	0	ID=g5239.t1.intron21;Parent=g5239.t1
HiC_scaffold_13	gmst	CDS	58005422	58005597	449.414378	+	2	ID=g5239.t2.CDS22;Parent=g5239.t2
HiC_scaffold_13	gmst	exon	58005422	58005597	449.414378	+	2	ID=g5239.t2.exon22;Parent=g5239.t2
HiC_scaffold_13	gmst	CDS	58005422	58005597	450.229876	+	2	ID=g5239.t1.CDS22;Parent=g5239.t1
HiC_scaffold_13	gmst	exon	58005422	58005597	450.229876	+	2	ID=g5239.t1.exon22;Parent=g5239.t1
HiC_scaffold_13	gmst	intron	58005598	58018117	449.414378	+	0	ID=g5239.t2.intron22;Parent=g5239.t2
HiC_scaffold_13	gmst	intron	58005598	58018117	450.229876	+	0	ID=g5239.t1.intron22;Parent=g5239.t1
HiC_scaffold_13	gmst	CDS	58018118	58018237	449.414378	+	0	ID=g5239.t2.CDS23;Parent=g5239.t2
HiC_scaffold_13	gmst	exon	58018118	58018237	449.414378	+	0	ID=g5239.t2.exon23;Parent=g5239.t2
HiC_scaffold_13	gmst	CDS	58018118	58018237	450.229876	+	0	ID=g5239.t1.CDS23;Parent=g5239.t1
HiC_scaffold_13	gmst	exon	58018118	58018237	450.229876	+	0	ID=g5239.t1.exon23;Parent=g5239.t1
HiC_scaffold_13	gmst	intron	58018238	58018751	449.414378	+	0	ID=g5239.t2.intron23;Parent=g5239.t2
HiC_scaffold_13	gmst	intron	58018238	58018751	450.229876	+	0	ID=g5239.t1.intron23;Parent=g5239.t1
HiC_scaffold_13	gmst	CDS	58018752	58018906	449.414378	+	0	ID=g5239.t2.CDS24;Parent=g5239.t2
HiC_scaffold_13	gmst	exon	58018752	58018906	449.414378	+	0	ID=g5239.t2.exon24;Parent=g5239.t2
HiC_scaffold_13	gmst	CDS	58018752	58018906	450.229876	+	0	ID=g5239.t1.CDS24;Parent=g5239.t1
HiC_scaffold_13	gmst	exon	58018752	58018906	450.229876	+	0	ID=g5239.t1.exon24;Parent=g5239.t1
HiC_scaffold_13	gmst	intron	58018907	58052761	449.414378	+	0	ID=g5239.t2.intron24;Parent=g5239.t2
HiC_scaffold_13	gmst	intron	58018907	58052761	450.229876	+	0	ID=g5239.t1.intron24;Parent=g5239.t1
HiC_scaffold_13	gmst	CDS	58052762	58053047	449.414378	+	1	ID=g5239.t2.CDS25;Parent=g5239.t2
HiC_scaffold_13	gmst	exon	58052762	58053047	449.414378	+	1	ID=g5239.t2.exon25;Parent=g5239.t2
HiC_scaffold_13	gmst	CDS	58052762	58053047	450.229876	+	1	ID=g5239.t1.CDS25;Parent=g5239.t1
HiC_scaffold_13	gmst	exon	58052762	58053047	450.229876	+	1	ID=g5239.t1.exon25;Parent=g5239.t1
HiC_scaffold_13	gmst	intron	58053048	58053472	449.414378	+	0	ID=g5239.t2.intron25;Parent=g5239.t2
HiC_scaffold_13	gmst	intron	58053048	58053472	450.229876	+	0	ID=g5239.t1.intron25;Parent=g5239.t1
HiC_scaffold_13	gmst	CDS	58053473	58053651	449.414378	+	0	ID=g5239.t2.CDS26;Parent=g5239.t2
HiC_scaffold_13	gmst	exon	58053473	58053651	449.414378	+	0	ID=g5239.t2.exon26;Parent=g5239.t2
HiC_scaffold_13	gmst	CDS	58053473	58053651	450.229876	+	0	ID=g5239.t1.CDS26;Parent=g5239.t1
HiC_scaffold_13	gmst	exon	58053473	58053651	450.229876	+	0	ID=g5239.t1.exon26;Parent=g5239.t1
HiC_scaffold_13	gmst	intron	58053652	58054572	449.414378	+	0	ID=g5239.t2.intron26;Parent=g5239.t2
HiC_scaffold_13	gmst	intron	58053652	58054572	450.229876	+	0	ID=g5239.t1.intron26;Parent=g5239.t1
HiC_scaffold_13	gmst	CDS	58054573	58054699	449.414378	+	1	ID=g5239.t2.CDS27;Parent=g5239.t2
HiC_scaffold_13	gmst	exon	58054573	58054699	449.414378	+	1	ID=g5239.t2.exon27;Parent=g5239.t2
HiC_scaffold_13	gmst	CDS	58054573	58054699	450.229876	+	1	ID=g5239.t1.CDS27;Parent=g5239.t1
HiC_scaffold_13	gmst	exon	58054573	58054699	450.229876	+	1	ID=g5239.t1.exon27;Parent=g5239.t1
HiC_scaffold_13	gmst	intron	58054700	58055915	449.414378	+	0	ID=g5239.t2.intron27;Parent=g5239.t2
HiC_scaffold_13	gmst	intron	58054700	58055915	450.229876	+	0	ID=g5239.t1.intron27;Parent=g5239.t1
HiC_scaffold_13	gmst	CDS	58055916	58056041	449.414378	+	0	ID=g5239.t2.CDS28;Parent=g5239.t2
HiC_scaffold_13	gmst	exon	58055916	58056041	449.414378	+	0	ID=g5239.t2.exon28;Parent=g5239.t2
HiC_scaffold_13	gmst	CDS	58055916	58056041	450.229876	+	0	ID=g5239.t1.CDS28;Parent=g5239.t1
HiC_scaffold_13	gmst	exon	58055916	58056041	450.229876	+	0	ID=g5239.t1.exon28;Parent=g5239.t1
HiC_scaffold_13	gmst	intron	58056042	58059224	449.414378	+	0	ID=g5239.t2.intron28;Parent=g5239.t2
HiC_scaffold_13	gmst	intron	58056042	58059224	450.229876	+	0	ID=g5239.t1.intron28;Parent=g5239.t1
HiC_scaffold_13	gmst	CDS	58059225	58059379	449.414378	+	0	ID=g5239.t2.CDS29;Parent=g5239.t2
HiC_scaffold_13	gmst	exon	58059225	58059379	449.414378	+	0	ID=g5239.t2.exon29;Parent=g5239.t2
HiC_scaffold_13	gmst	CDS	58059225	58059379	450.229876	+	0	ID=g5239.t1.CDS29;Parent=g5239.t1
HiC_scaffold_13	gmst	exon	58059225	58059379	450.229876	+	0	ID=g5239.t1.exon29;Parent=g5239.t1
HiC_scaffold_13	gmst	intron	58059380	58062533	449.414378	+	0	ID=g5239.t2.intron29;Parent=g5239.t2
HiC_scaffold_13	gmst	intron	58059380	58062533	450.229876	+	0	ID=g5239.t1.intron29;Parent=g5239.t1
HiC_scaffold_13	gmst	CDS	58062534	58062669	449.414378	+	1	ID=g5239.t2.CDS30;Parent=g5239.t2
HiC_scaffold_13	gmst	exon	58062534	58062669	449.414378	+	1	ID=g5239.t2.exon30;Parent=g5239.t2
HiC_scaffold_13	gmst	CDS	58062534	58062669	450.229876	+	1	ID=g5239.t1.CDS30;Parent=g5239.t1
HiC_scaffold_13	gmst	exon	58062534	58062669	450.229876	+	1	ID=g5239.t1.exon30;Parent=g5239.t1
HiC_scaffold_13	gmst	intron	58062670	58064343	449.414378	+	0	ID=g5239.t2.intron30;Parent=g5239.t2
HiC_scaffold_13	gmst	intron	58062670	58064343	450.229876	+	0	ID=g5239.t1.intron30;Parent=g5239.t1
HiC_scaffold_13	gmst	CDS	58064344	58064412	449.414378	+	0	ID=g5239.t2.CDS31;Parent=g5239.t2
HiC_scaffold_13	gmst	exon	58064344	58064412	449.414378	+	0	ID=g5239.t2.exon31;Parent=g5239.t2
HiC_scaffold_13	gmst	CDS	58064344	58064412	450.229876	+	0	ID=g5239.t1.CDS31;Parent=g5239.t1
HiC_scaffold_13	gmst	exon	58064344	58064412	450.229876	+	0	ID=g5239.t1.exon31;Parent=g5239.t1
HiC_scaffold_13	gmst	stop_codon	58064410	58064412	449.414378	+	0	ID=g5239.t2.stop1;Parent=g5239.t2
HiC_scaffold_13	gmst	stop_codon	58064410	58064412	450.229876	+	0	ID=g5239.t1.stop1;Parent=g5239.t1
HiC_scaffold_13	AUGUSTUS	start_codon	58430033	58430035	.	+	0	ID=g5240.t1.start1;Parent=g5240.t1
HiC_scaffold_13	AUGUSTUS	gene	58430033	58430614	.	+	.	ID=g5240
HiC_scaffold_13	AUGUSTUS	exon	58430033	58430614	.	+	.	ID=g5240.t1.exon1;Parent=g5240.t1
HiC_scaffold_13	AUGUSTUS	mRNA	58430033	58430614	0.99	+	.	ID=g5240.t1;Parent=g5240;em_target=9371.XP_004717955.1;em_score=71.7;em_evalue=3.5e-23;em_tcov=.;em_OGs=2CD1S@1|root,2S5S3@2759|Eukaryota,3A4FV@33154|Opisthokonta,3BRIE@33208|Metazoa,3D87G@33213|Bilateria,48FHC@7711|Chordata,49GH7@7742|Vertebrata,3JHRG@40674|Mammalia;em_COG_cat=S;em_desc=Immunoglobulin V-Type;em_max_annot_lvl=33208|Metazoa;em_PFAMs=V-set;em_Preferred_name=;em_KEGG_ko=ko:K06856;em_KEGG_Pathway=ko04020,ko04064,ko04072,ko04145,ko04151,ko04640,ko04650,ko04662,ko04664,ko04666,ko04672,ko05140,ko05143,ko05146,ko05150,ko05152,ko05162,ko05169,ko05202,ko05310,ko05320,ko05322,ko05323,ko05330,ko05340,ko05414,ko05416,map04020,map04064,map04072,map04145,map04151,map04640,map04650,map04662,map04664,map04666,map04672,map05140,map05143,map05146,map05150,map05152,map05162,map05169,map05202,map05310,map05320,map05322,map05323,map05330,map05340,map05414,map05416;em_BRITE=ko00000,ko00001,ko04131
HiC_scaffold_13	AUGUSTUS	CDS	58430033	58430614	0.99	+	0	ID=g5240.t1.CDS1;Parent=g5240.t1
HiC_scaffold_13	AUGUSTUS	stop_codon	58430612	58430614	.	+	0	ID=g5240.t1.stop1;Parent=g5240.t1
HiC_scaffold_13	AUGUSTUS	start_codon	58536263	58536265	.	+	0	ID=g5241.t1.start1;Parent=g5241.t1
HiC_scaffold_13	AUGUSTUS	exon	58536263	58536536	.	+	.	ID=g5241.t1.exon1;Parent=g5241.t1
HiC_scaffold_13	AUGUSTUS	CDS	58536263	58536536	1.0	+	0	ID=g5241.t1.CDS1;Parent=g5241.t1
HiC_scaffold_13	AUGUSTUS	gene	58536263	58537633	.	+	.	ID=g5241
HiC_scaffold_13	AUGUSTUS	mRNA	58536263	58537633	1.0	+	.	ID=g5241.t1;Parent=g5241;em_target=9668.ENSMPUP00000001244;em_score=233.9;em_evalue=9.9e-73;em_tcov=.;em_OGs=2CZC0@1|root,2S9M0@2759|Eukaryota,3A6WH@33154|Opisthokonta,3BTHZ@33208|Metazoa,3D8YA@33213|Bilateria,48FGP@7711|Chordata,49CFY@7742|Vertebrata,3JHN0@40674|Mammalia,3EVVR@33554|Carnivora;em_COG_cat=S;em_desc=Transmembrane protein 261;em_max_annot_lvl=33208|Metazoa;em_PFAMs=DUF4536;em_Preferred_name=TMEM261;em_GOs=GO:0005575,GO:0005622,GO:0005623,GO:0005737,GO:0005739,GO:0005740,GO:0005743,GO:0006996,GO:0007005,GO:0008150,GO:0009987,GO:0010257,GO:0016020,GO:0016043,GO:0019866,GO:0022607,GO:0031090,GO:0031966,GO:0031967,GO:0031975,GO:0032981,GO:0033108,GO:0034622,GO:0043226,GO:0043227,GO:0043229,GO:0043231,GO:0043933,GO:0044085,GO:0044422,GO:0044424,GO:0044429,GO:0044444,GO:0044446,GO:0044464,GO:0065003,GO:0071840
HiC_scaffold_13	AUGUSTUS	intron	58536537	58537568	1.0	+	.	ID=g5241.t1.intron1;Parent=g5241.t1
HiC_scaffold_13	AUGUSTUS	exon	58537569	58537633	.	+	.	ID=g5241.t1.exon2;Parent=g5241.t1
HiC_scaffold_13	AUGUSTUS	CDS	58537569	58537633	1.0	+	2	ID=g5241.t1.CDS2;Parent=g5241.t1
HiC_scaffold_13	AUGUSTUS	stop_codon	58537631	58537633	.	+	0	ID=g5241.t1.stop1;Parent=g5241.t1
HiC_scaffold_13	AUGUSTUS	stop_codon	59131425	59131427	.	-	0	ID=g5242.t1.stop1;Parent=g5242.t1
HiC_scaffold_13	AUGUSTUS	stop_codon	59131425	59131427	.	-	0	ID=g5242.t2.stop1;Parent=g5242.t2
HiC_scaffold_13	gmst	stop_codon	59131425	59131427	257.931468	-	0	ID=g5242.t4.stop1;Parent=g5242.t4
HiC_scaffold_13	gmst	stop_codon	59131425	59131427	260.146624	-	0	ID=g5242.t3.stop1;Parent=g5242.t3
HiC_scaffold_13	gmst	stop_codon	59131425	59131427	261.863181	-	0	ID=g5242.t5.stop1;Parent=g5242.t5
HiC_scaffold_13	AUGUSTUS	exon	59131425	59131601	.	-	.	ID=g5242.t1.exon1;Parent=g5242.t1
HiC_scaffold_13	AUGUSTUS	exon	59131425	59131601	.	-	.	ID=g5242.t2.exon1;Parent=g5242.t2
HiC_scaffold_13	AUGUSTUS	CDS	59131425	59131601	1.0	-	0	ID=g5242.t1.CDS1;Parent=g5242.t1
HiC_scaffold_13	AUGUSTUS	CDS	59131425	59131601	1.0	-	0	ID=g5242.t2.CDS1;Parent=g5242.t2
HiC_scaffold_13	gmst	CDS	59131425	59131601	257.931468	-	0	ID=g5242.t4.CDS1;Parent=g5242.t4
HiC_scaffold_13	gmst	exon	59131425	59131601	257.931468	-	0	ID=g5242.t4.exon1;Parent=g5242.t4
HiC_scaffold_13	gmst	CDS	59131425	59131601	260.146624	-	0	ID=g5242.t3.CDS1;Parent=g5242.t3
HiC_scaffold_13	gmst	exon	59131425	59131601	260.146624	-	0	ID=g5242.t3.exon1;Parent=g5242.t3
HiC_scaffold_13	gmst	CDS	59131425	59131601	261.863181	-	0	ID=g5242.t5.CDS1;Parent=g5242.t5
HiC_scaffold_13	gmst	exon	59131425	59131601	261.863181	-	0	ID=g5242.t5.exon1;Parent=g5242.t5
HiC_scaffold_13	AUGUSTUS	mRNA	59131425	59326929	0.96	-	.	ID=g5242.t1;Parent=g5242;em_target=29073.XP_008688087.1;em_score=1700.0;em_evalue=0.0;em_tcov=.;em_OGs=COG5141@1|root,KOG0958@2759|Eukaryota,38EFF@33154|Opisthokonta,3B95Z@33208|Metazoa,3CUR9@33213|Bilateria,485UC@7711|Chordata,48YEN@7742|Vertebrata,3J53V@40674|Mammalia,3ENK7@33554|Carnivora;em_COG_cat=L;em_desc=demethylase 4C;em_max_annot_lvl=33208|Metazoa;em_Preferred_name=KDM4C;em_KEGG_ko=ko:K06709;em_BRITE=ko00000,ko01000,ko03036;em_PFAMs=JmjC,JmjN,PHD_2,zf-HC5HC2H_2;em_GOs=GO:0000122,GO:0000785,GO:0000792,GO:0000902,GO:0000904,GO:0001654,GO:0001708,GO:0001745,GO:0001751,GO:0001754,GO:0001763,GO:0002009,GO:0003674,GO:0003824,GO:0005575,GO:0005622,GO:0005623,GO:0005634,GO:0005694,GO:0006325,GO:0006355,GO:0006357,GO:0006464,GO:0006482,GO:0006807,GO:0006928,GO:0006935,GO:0006996,GO:0007275,GO:0007399,GO:0007409,GO:0007411,GO:0007423,GO:0007424,GO:0008150,GO:0008152,GO:0008214,GO:0009605,GO:0009653,GO:0009887,GO:0009888,GO:0009889,GO:0009890,GO:0009892,GO:0009893,GO:0009987,GO:0010468,GO:0010556,GO:0010558,GO:0010604,GO:0010605,GO:0010628,GO:0010629,GO:0016043,GO:0016358,GO:0016491,GO:0016569,GO:0016570,GO:0016577,GO:0016705,GO:0016706,GO:0019219,GO:0019222,GO:0019538,GO:0022008,GO:0030030,GO:0030154,GO:0030182,GO:0031175,GO:0031323,GO:0031324,GO:0031326,GO:0031327,GO:0032451,GO:0032452,GO:0032454,GO:0032501,GO:0032502,GO:0032989,GO:0032990,GO:0033169,GO:0035153,GO:0035154,GO:0035239,GO:0035295,GO:0036211,GO:0040011,GO:0042051,GO:0042221,GO:0042330,GO:0042461,GO:0042462,GO:0043170,GO:0043226,GO:0043227,GO:0043228,GO:0043229,GO:0043231,GO:0043232,GO:0043412,GO:0044237,GO:0044238,GO:0044260,GO:0044267,GO:0044422,GO:0044424,GO:0044427,GO:0044446,GO:0044464,GO:0045165,GO:0045463,GO:0045465,GO:0045466,GO:0045467,GO:0045892,GO:0045934,GO:0046530,GO:0048468,GO:0048513,GO:0048518,GO:0048519,GO:0048523,GO:0048592,GO:0048666,GO:0048667,GO:0048699,GO:0048729,GO:0048731,GO:0048749,GO:0048754,GO:0048812,GO:0048813,GO:0048856,GO:0048858,GO:0048869,GO:0050789,GO:0050794,GO:0050896,GO:0051171,GO:0051172,GO:0051213,GO:0051252,GO:0051253,GO:0051276,GO:0051864,GO:0055114,GO:0060255,GO:0060429,GO:0060446,GO:0060541,GO:0060562,GO:0061138,GO:0061564,GO:0065007,GO:0070076,GO:0070544,GO:0070988,GO:0071704,GO:0071840,GO:0080090,GO:0090596,GO:0097485,GO:0120036,GO:0120039,GO:0140096,GO:1901564,GO:1902679,GO:1903506,GO:1903507,GO:2000112,GO:2000113,GO:2001141
HiC_scaffold_13	AUGUSTUS	mRNA	59131425	59326929	0.98	-	.	ID=g5242.t2;Parent=g5242;em_target=9668.ENSMPUP00000001247;em_score=1679.6;em_evalue=0.0;em_tcov=.;em_OGs=COG5141@1|root,KOG0958@2759|Eukaryota,38EFF@33154|Opisthokonta,3B95Z@33208|Metazoa,3CUR9@33213|Bilateria,485UC@7711|Chordata,48YEN@7742|Vertebrata,3J53V@40674|Mammalia,3ENK7@33554|Carnivora;em_COG_cat=L;em_desc=demethylase 4C;em_max_annot_lvl=33208|Metazoa;em_Preferred_name=KDM4C;em_KEGG_ko=ko:K06709;em_BRITE=ko00000,ko01000,ko03036;em_PFAMs=JmjC,JmjN,PHD_2,zf-HC5HC2H_2;em_GOs=GO:0000122,GO:0000785,GO:0000792,GO:0000902,GO:0000904,GO:0001654,GO:0001708,GO:0001745,GO:0001751,GO:0001754,GO:0001763,GO:0002009,GO:0003674,GO:0003824,GO:0005575,GO:0005622,GO:0005623,GO:0005634,GO:0005694,GO:0006325,GO:0006355,GO:0006357,GO:0006464,GO:0006482,GO:0006807,GO:0006928,GO:0006935,GO:0006996,GO:0007275,GO:0007399,GO:0007409,GO:0007411,GO:0007423,GO:0007424,GO:0008150,GO:0008152,GO:0008214,GO:0009605,GO:0009653,GO:0009887,GO:0009888,GO:0009889,GO:0009890,GO:0009892,GO:0009893,GO:0009987,GO:0010468,GO:0010556,GO:0010558,GO:0010604,GO:0010605,GO:0010628,GO:0010629,GO:0016043,GO:0016358,GO:0016491,GO:0016569,GO:0016570,GO:0016577,GO:0016705,GO:0016706,GO:0019219,GO:0019222,GO:0019538,GO:0022008,GO:0030030,GO:0030154,GO:0030182,GO:0031175,GO:0031323,GO:0031324,GO:0031326,GO:0031327,GO:0032451,GO:0032452,GO:0032454,GO:0032501,GO:0032502,GO:0032989,GO:0032990,GO:0033169,GO:0035153,GO:0035154,GO:0035239,GO:0035295,GO:0036211,GO:0040011,GO:0042051,GO:0042221,GO:0042330,GO:0042461,GO:0042462,GO:0043170,GO:0043226,GO:0043227,GO:0043228,GO:0043229,GO:0043231,GO:0043232,GO:0043412,GO:0044237,GO:0044238,GO:0044260,GO:0044267,GO:0044422,GO:0044424,GO:0044427,GO:0044446,GO:0044464,GO:0045165,GO:0045463,GO:0045465,GO:0045466,GO:0045467,GO:0045892,GO:0045934,GO:0046530,GO:0048468,GO:0048513,GO:0048518,GO:0048519,GO:0048523,GO:0048592,GO:0048666,GO:0048667,GO:0048699,GO:0048729,GO:0048731,GO:0048749,GO:0048754,GO:0048812,GO:0048813,GO:0048856,GO:0048858,GO:0048869,GO:0050789,GO:0050794,GO:0050896,GO:0051171,GO:0051172,GO:0051213,GO:0051252,GO:0051253,GO:0051276,GO:0051864,GO:0055114,GO:0060255,GO:0060429,GO:0060446,GO:0060541,GO:0060562,GO:0061138,GO:0061564,GO:0065007,GO:0070076,GO:0070544,GO:0070988,GO:0071704,GO:0071840,GO:0080090,GO:0090596,GO:0097485,GO:0120036,GO:0120039,GO:0140096,GO:1901564,GO:1902679,GO:1903506,GO:1903507,GO:2000112,GO:2000113,GO:2001141
HiC_scaffold_13	AUGUSTUS	gene	59131425	59551176	.	-	.	ID=g5242
HiC_scaffold_13	gmst	mRNA	59131425	59551176	.	-	.	ID=g5242.t3;Parent=g5242;em_target=29073.XP_008688087.1;em_score=2444.6;em_evalue=0.0;em_tcov=.;em_OGs=COG5141@1|root,KOG0958@2759|Eukaryota,38EFF@33154|Opisthokonta,3B95Z@33208|Metazoa,3CUR9@33213|Bilateria,485UC@7711|Chordata,48YEN@7742|Vertebrata,3J53V@40674|Mammalia,3ENK7@33554|Carnivora;em_COG_cat=L;em_desc=demethylase 4C;em_max_annot_lvl=33208|Metazoa;em_Preferred_name=KDM4C;em_KEGG_ko=ko:K06709;em_BRITE=ko00000,ko01000,ko03036;em_PFAMs=JmjC,JmjN,PHD_2,zf-HC5HC2H_2;em_GOs=GO:0000122,GO:0000785,GO:0000792,GO:0000902,GO:0000904,GO:0001654,GO:0001708,GO:0001745,GO:0001751,GO:0001754,GO:0001763,GO:0002009,GO:0003674,GO:0003824,GO:0005575,GO:0005622,GO:0005623,GO:0005634,GO:0005694,GO:0006325,GO:0006355,GO:0006357,GO:0006464,GO:0006482,GO:0006807,GO:0006928,GO:0006935,GO:0006996,GO:0007275,GO:0007399,GO:0007409,GO:0007411,GO:0007423,GO:0007424,GO:0008150,GO:0008152,GO:0008214,GO:0009605,GO:0009653,GO:0009887,GO:0009888,GO:0009889,GO:0009890,GO:0009892,GO:0009893,GO:0009987,GO:0010468,GO:0010556,GO:0010558,GO:0010604,GO:0010605,GO:0010628,GO:0010629,GO:0016043,GO:0016358,GO:0016491,GO:0016569,GO:0016570,GO:0016577,GO:0016705,GO:0016706,GO:0019219,GO:0019222,GO:0019538,GO:0022008,GO:0030030,GO:0030154,GO:0030182,GO:0031175,GO:0031323,GO:0031324,GO:0031326,GO:0031327,GO:0032451,GO:0032452,GO:0032454,GO:0032501,GO:0032502,GO:0032989,GO:0032990,GO:0033169,GO:0035153,GO:0035154,GO:0035239,GO:0035295,GO:0036211,GO:0040011,GO:0042051,GO:0042221,GO:0042330,GO:0042461,GO:0042462,GO:0043170,GO:0043226,GO:0043227,GO:0043228,GO:0043229,GO:0043231,GO:0043232,GO:0043412,GO:0044237,GO:0044238,GO:0044260,GO:0044267,GO:0044422,GO:0044424,GO:0044427,GO:0044446,GO:0044464,GO:0045165,GO:0045463,GO:0045465,GO:0045466,GO:0045467,GO:0045892,GO:0045934,GO:0046530,GO:0048468,GO:0048513,GO:0048518,GO:0048519,GO:0048523,GO:0048592,GO:0048666,GO:0048667,GO:0048699,GO:0048729,GO:0048731,GO:0048749,GO:0048754,GO:0048812,GO:0048813,GO:0048856,GO:0048858,GO:0048869,GO:0050789,GO:0050794,GO:0050896,GO:0051171,GO:0051172,GO:0051213,GO:0051252,GO:0051253,GO:0051276,GO:0051864,GO:0055114,GO:0060255,GO:0060429,GO:0060446,GO:0060541,GO:0060562,GO:0061138,GO:0061564,GO:0065007,GO:0070076,GO:0070544,GO:0070988,GO:0071704,GO:0071840,GO:0080090,GO:0090596,GO:0097485,GO:0120036,GO:0120039,GO:0140096,GO:1901564,GO:1902679,GO:1903506,GO:1903507,GO:2000112,GO:2000113,GO:2001141
HiC_scaffold_13	gmst	mRNA	59131425	59551176	.	-	.	ID=g5242.t4;Parent=g5242;em_target=9668.ENSMPUP00000001247;em_score=2451.2;em_evalue=0.0;em_tcov=.;em_OGs=COG5141@1|root,KOG0958@2759|Eukaryota,38EFF@33154|Opisthokonta,3B95Z@33208|Metazoa,3CUR9@33213|Bilateria,485UC@7711|Chordata,48YEN@7742|Vertebrata,3J53V@40674|Mammalia,3ENK7@33554|Carnivora;em_COG_cat=L;em_desc=demethylase 4C;em_max_annot_lvl=33208|Metazoa;em_Preferred_name=KDM4C;em_KEGG_ko=ko:K06709;em_BRITE=ko00000,ko01000,ko03036;em_PFAMs=JmjC,JmjN,PHD_2,zf-HC5HC2H_2;em_GOs=GO:0000122,GO:0000785,GO:0000792,GO:0000902,GO:0000904,GO:0001654,GO:0001708,GO:0001745,GO:0001751,GO:0001754,GO:0001763,GO:0002009,GO:0003674,GO:0003824,GO:0005575,GO:0005622,GO:0005623,GO:0005634,GO:0005694,GO:0006325,GO:0006355,GO:0006357,GO:0006464,GO:0006482,GO:0006807,GO:0006928,GO:0006935,GO:0006996,GO:0007275,GO:0007399,GO:0007409,GO:0007411,GO:0007423,GO:0007424,GO:0008150,GO:0008152,GO:0008214,GO:0009605,GO:0009653,GO:0009887,GO:0009888,GO:0009889,GO:0009890,GO:0009892,GO:0009893,GO:0009987,GO:0010468,GO:0010556,GO:0010558,GO:0010604,GO:0010605,GO:0010628,GO:0010629,GO:0016043,GO:0016358,GO:0016491,GO:0016569,GO:0016570,GO:0016577,GO:0016705,GO:0016706,GO:0019219,GO:0019222,GO:0019538,GO:0022008,GO:0030030,GO:0030154,GO:0030182,GO:0031175,GO:0031323,GO:0031324,GO:0031326,GO:0031327,GO:0032451,GO:0032452,GO:0032454,GO:0032501,GO:0032502,GO:0032989,GO:0032990,GO:0033169,GO:0035153,GO:0035154,GO:0035239,GO:0035295,GO:0036211,GO:0040011,GO:0042051,GO:0042221,GO:0042330,GO:0042461,GO:0042462,GO:0043170,GO:0043226,GO:0043227,GO:0043228,GO:0043229,GO:0043231,GO:0043232,GO:0043412,GO:0044237,GO:0044238,GO:0044260,GO:0044267,GO:0044422,GO:0044424,GO:0044427,GO:0044446,GO:0044464,GO:0045165,GO:0045463,GO:0045465,GO:0045466,GO:0045467,GO:0045892,GO:0045934,GO:0046530,GO:0048468,GO:0048513,GO:0048518,GO:0048519,GO:0048523,GO:0048592,GO:0048666,GO:0048667,GO:0048699,GO:0048729,GO:0048731,GO:0048749,GO:0048754,GO:0048812,GO:0048813,GO:0048856,GO:0048858,GO:0048869,GO:0050789,GO:0050794,GO:0050896,GO:0051171,GO:0051172,GO:0051213,GO:0051252,GO:0051253,GO:0051276,GO:0051864,GO:0055114,GO:0060255,GO:0060429,GO:0060446,GO:0060541,GO:0060562,GO:0061138,GO:0061564,GO:0065007,GO:0070076,GO:0070544,GO:0070988,GO:0071704,GO:0071840,GO:0080090,GO:0090596,GO:0097485,GO:0120036,GO:0120039,GO:0140096,GO:1901564,GO:1902679,GO:1903506,GO:1903507,GO:2000112,GO:2000113,GO:2001141
HiC_scaffold_13	gmst	mRNA	59131425	59551176	.	-	.	ID=g5242.t5;Parent=g5242;em_target=29073.XP_008688087.1;em_score=2469.7;em_evalue=0.0;em_tcov=.;em_OGs=COG5141@1|root,KOG0958@2759|Eukaryota,38EFF@33154|Opisthokonta,3B95Z@33208|Metazoa,3CUR9@33213|Bilateria,485UC@7711|Chordata,48YEN@7742|Vertebrata,3J53V@40674|Mammalia,3ENK7@33554|Carnivora;em_COG_cat=L;em_desc=demethylase 4C;em_max_annot_lvl=33208|Metazoa;em_Preferred_name=KDM4C;em_KEGG_ko=ko:K06709;em_BRITE=ko00000,ko01000,ko03036;em_PFAMs=JmjC,JmjN,PHD_2,zf-HC5HC2H_2;em_GOs=GO:0000122,GO:0000785,GO:0000792,GO:0000902,GO:0000904,GO:0001654,GO:0001708,GO:0001745,GO:0001751,GO:0001754,GO:0001763,GO:0002009,GO:0003674,GO:0003824,GO:0005575,GO:0005622,GO:0005623,GO:0005634,GO:0005694,GO:0006325,GO:0006355,GO:0006357,GO:0006464,GO:0006482,GO:0006807,GO:0006928,GO:0006935,GO:0006996,GO:0007275,GO:0007399,GO:0007409,GO:0007411,GO:0007423,GO:0007424,GO:0008150,GO:0008152,GO:0008214,GO:0009605,GO:0009653,GO:0009887,GO:0009888,GO:0009889,GO:0009890,GO:0009892,GO:0009893,GO:0009987,GO:0010468,GO:0010556,GO:0010558,GO:0010604,GO:0010605,GO:0010628,GO:0010629,GO:0016043,GO:0016358,GO:0016491,GO:0016569,GO:0016570,GO:0016577,GO:0016705,GO:0016706,GO:0019219,GO:0019222,GO:0019538,GO:0022008,GO:0030030,GO:0030154,GO:0030182,GO:0031175,GO:0031323,GO:0031324,GO:0031326,GO:0031327,GO:0032451,GO:0032452,GO:0032454,GO:0032501,GO:0032502,GO:0032989,GO:0032990,GO:0033169,GO:0035153,GO:0035154,GO:0035239,GO:0035295,GO:0036211,GO:0040011,GO:0042051,GO:0042221,GO:0042330,GO:0042461,GO:0042462,GO:0043170,GO:0043226,GO:0043227,GO:0043228,GO:0043229,GO:0043231,GO:0043232,GO:0043412,GO:0044237,GO:0044238,GO:0044260,GO:0044267,GO:0044422,GO:0044424,GO:0044427,GO:0044446,GO:0044464,GO:0045165,GO:0045463,GO:0045465,GO:0045466,GO:0045467,GO:0045892,GO:0045934,GO:0046530,GO:0048468,GO:0048513,GO:0048518,GO:0048519,GO:0048523,GO:0048592,GO:0048666,GO:0048667,GO:0048699,GO:0048729,GO:0048731,GO:0048749,GO:0048754,GO:0048812,GO:0048813,GO:0048856,GO:0048858,GO:0048869,GO:0050789,GO:0050794,GO:0050896,GO:0051171,GO:0051172,GO:0051213,GO:0051252,GO:0051253,GO:0051276,GO:0051864,GO:0055114,GO:0060255,GO:0060429,GO:0060446,GO:0060541,GO:0060562,GO:0061138,GO:0061564,GO:0065007,GO:0070076,GO:0070544,GO:0070988,GO:0071704,GO:0071840,GO:0080090,GO:0090596,GO:0097485,GO:0120036,GO:0120039,GO:0140096,GO:1901564,GO:1902679,GO:1903506,GO:1903507,GO:2000112,GO:2000113,GO:2001141
HiC_scaffold_13	AUGUSTUS	intron	59131602	59136378	1.0	-	.	ID=g5242.t1.intron1;Parent=g5242.t1
HiC_scaffold_13	AUGUSTUS	intron	59131602	59136378	1.0	-	.	ID=g5242.t2.intron1;Parent=g5242.t2
HiC_scaffold_13	gmst	intron	59131602	59136378	257.931468	-	0	ID=g5242.t4.intron1;Parent=g5242.t4
HiC_scaffold_13	gmst	intron	59131602	59136378	260.146624	-	0	ID=g5242.t3.intron1;Parent=g5242.t3
HiC_scaffold_13	gmst	intron	59131602	59136378	261.863181	-	0	ID=g5242.t5.intron1;Parent=g5242.t5
HiC_scaffold_13	gmst	stop_codon	59135527	59135529	244.592648	-	0	ID=g5242.t6.stop1;Parent=g5242.t6
HiC_scaffold_13	gmst	CDS	59135527	59135544	244.592648	-	0	ID=g5242.t6.CDS1;Parent=g5242.t6
HiC_scaffold_13	gmst	exon	59135527	59135544	244.592648	-	0	ID=g5242.t6.exon1;Parent=g5242.t6
HiC_scaffold_13	gmst	mRNA	59135527	59551176	.	-	.	ID=g5242.t6;Parent=g5242;em_target=9668.ENSMPUP00000001247;em_score=2318.7;em_evalue=0.0;em_tcov=.;em_OGs=COG5141@1|root,KOG0958@2759|Eukaryota,38EFF@33154|Opisthokonta,3B95Z@33208|Metazoa,3CUR9@33213|Bilateria,485UC@7711|Chordata,48YEN@7742|Vertebrata,3J53V@40674|Mammalia,3ENK7@33554|Carnivora;em_COG_cat=L;em_desc=demethylase 4C;em_max_annot_lvl=33208|Metazoa;em_Preferred_name=KDM4C;em_KEGG_ko=ko:K06709;em_BRITE=ko00000,ko01000,ko03036;em_PFAMs=JmjC,JmjN,PHD_2,zf-HC5HC2H_2;em_GOs=GO:0000122,GO:0000785,GO:0000792,GO:0000902,GO:0000904,GO:0001654,GO:0001708,GO:0001745,GO:0001751,GO:0001754,GO:0001763,GO:0002009,GO:0003674,GO:0003824,GO:0005575,GO:0005622,GO:0005623,GO:0005634,GO:0005694,GO:0006325,GO:0006355,GO:0006357,GO:0006464,GO:0006482,GO:0006807,GO:0006928,GO:0006935,GO:0006996,GO:0007275,GO:0007399,GO:0007409,GO:0007411,GO:0007423,GO:0007424,GO:0008150,GO:0008152,GO:0008214,GO:0009605,GO:0009653,GO:0009887,GO:0009888,GO:0009889,GO:0009890,GO:0009892,GO:0009893,GO:0009987,GO:0010468,GO:0010556,GO:0010558,GO:0010604,GO:0010605,GO:0010628,GO:0010629,GO:0016043,GO:0016358,GO:0016491,GO:0016569,GO:0016570,GO:0016577,GO:0016705,GO:0016706,GO:0019219,GO:0019222,GO:0019538,GO:0022008,GO:0030030,GO:0030154,GO:0030182,GO:0031175,GO:0031323,GO:0031324,GO:0031326,GO:0031327,GO:0032451,GO:0032452,GO:0032454,GO:0032501,GO:0032502,GO:0032989,GO:0032990,GO:0033169,GO:0035153,GO:0035154,GO:0035239,GO:0035295,GO:0036211,GO:0040011,GO:0042051,GO:0042221,GO:0042330,GO:0042461,GO:0042462,GO:0043170,GO:0043226,GO:0043227,GO:0043228,GO:0043229,GO:0043231,GO:0043232,GO:0043412,GO:0044237,GO:0044238,GO:0044260,GO:0044267,GO:0044422,GO:0044424,GO:0044427,GO:0044446,GO:0044464,GO:0045165,GO:0045463,GO:0045465,GO:0045466,GO:0045467,GO:0045892,GO:0045934,GO:0046530,GO:0048468,GO:0048513,GO:0048518,GO:0048519,GO:0048523,GO:0048592,GO:0048666,GO:0048667,GO:0048699,GO:0048729,GO:0048731,GO:0048749,GO:0048754,GO:0048812,GO:0048813,GO:0048856,GO:0048858,GO:0048869,GO:0050789,GO:0050794,GO:0050896,GO:0051171,GO:0051172,GO:0051213,GO:0051252,GO:0051253,GO:0051276,GO:0051864,GO:0055114,GO:0060255,GO:0060429,GO:0060446,GO:0060541,GO:0060562,GO:0061138,GO:0061564,GO:0065007,GO:0070076,GO:0070544,GO:0070988,GO:0071704,GO:0071840,GO:0080090,GO:0090596,GO:0097485,GO:0120036,GO:0120039,GO:0140096,GO:1901564,GO:1902679,GO:1903506,GO:1903507,GO:2000112,GO:2000113,GO:2001141
HiC_scaffold_13	gmst	intron	59135545	59136378	244.592648	-	0	ID=g5242.t6.intron1;Parent=g5242.t6
HiC_scaffold_13	AUGUSTUS	exon	59136379	59136471	.	-	.	ID=g5242.t1.exon2;Parent=g5242.t1
HiC_scaffold_13	AUGUSTUS	exon	59136379	59136471	.	-	.	ID=g5242.t2.exon2;Parent=g5242.t2
HiC_scaffold_13	AUGUSTUS	CDS	59136379	59136471	1.0	-	0	ID=g5242.t1.CDS2;Parent=g5242.t1
HiC_scaffold_13	AUGUSTUS	CDS	59136379	59136471	1.0	-	0	ID=g5242.t2.CDS2;Parent=g5242.t2
HiC_scaffold_13	gmst	CDS	59136379	59136471	244.592648	-	0	ID=g5242.t6.CDS2;Parent=g5242.t6
HiC_scaffold_13	gmst	exon	59136379	59136471	244.592648	-	0	ID=g5242.t6.exon2;Parent=g5242.t6
HiC_scaffold_13	gmst	CDS	59136379	59136471	257.931468	-	0	ID=g5242.t4.CDS2;Parent=g5242.t4
HiC_scaffold_13	gmst	exon	59136379	59136471	257.931468	-	0	ID=g5242.t4.exon2;Parent=g5242.t4
HiC_scaffold_13	gmst	CDS	59136379	59136471	260.146624	-	0	ID=g5242.t3.CDS2;Parent=g5242.t3
HiC_scaffold_13	gmst	exon	59136379	59136471	260.146624	-	0	ID=g5242.t3.exon2;Parent=g5242.t3
HiC_scaffold_13	gmst	CDS	59136379	59136471	261.863181	-	0	ID=g5242.t5.CDS2;Parent=g5242.t5
HiC_scaffold_13	gmst	exon	59136379	59136471	261.863181	-	0	ID=g5242.t5.exon2;Parent=g5242.t5
HiC_scaffold_13	AUGUSTUS	intron	59136472	59139689	1.0	-	.	ID=g5242.t1.intron2;Parent=g5242.t1
HiC_scaffold_13	AUGUSTUS	intron	59136472	59139689	1.0	-	.	ID=g5242.t2.intron2;Parent=g5242.t2
HiC_scaffold_13	gmst	intron	59136472	59139689	244.592648	-	0	ID=g5242.t6.intron2;Parent=g5242.t6
HiC_scaffold_13	gmst	intron	59136472	59139689	257.931468	-	0	ID=g5242.t4.intron2;Parent=g5242.t4
HiC_scaffold_13	gmst	intron	59136472	59139689	260.146624	-	0	ID=g5242.t3.intron2;Parent=g5242.t3
HiC_scaffold_13	gmst	intron	59136472	59139689	261.863181	-	0	ID=g5242.t5.intron2;Parent=g5242.t5
HiC_scaffold_13	AUGUSTUS	exon	59139690	59139809	.	-	.	ID=g5242.t1.exon3;Parent=g5242.t1
HiC_scaffold_13	AUGUSTUS	exon	59139690	59139809	.	-	.	ID=g5242.t2.exon3;Parent=g5242.t2
HiC_scaffold_13	AUGUSTUS	CDS	59139690	59139809	1.0	-	0	ID=g5242.t1.CDS3;Parent=g5242.t1
HiC_scaffold_13	AUGUSTUS	CDS	59139690	59139809	1.0	-	0	ID=g5242.t2.CDS3;Parent=g5242.t2
HiC_scaffold_13	gmst	CDS	59139690	59139809	244.592648	-	0	ID=g5242.t6.CDS3;Parent=g5242.t6
HiC_scaffold_13	gmst	exon	59139690	59139809	244.592648	-	0	ID=g5242.t6.exon3;Parent=g5242.t6
HiC_scaffold_13	gmst	CDS	59139690	59139809	257.931468	-	0	ID=g5242.t4.CDS3;Parent=g5242.t4
HiC_scaffold_13	gmst	exon	59139690	59139809	257.931468	-	0	ID=g5242.t4.exon3;Parent=g5242.t4
HiC_scaffold_13	gmst	CDS	59139690	59139809	260.146624	-	0	ID=g5242.t3.CDS3;Parent=g5242.t3
HiC_scaffold_13	gmst	exon	59139690	59139809	260.146624	-	0	ID=g5242.t3.exon3;Parent=g5242.t3
HiC_scaffold_13	gmst	CDS	59139690	59139809	261.863181	-	0	ID=g5242.t5.CDS3;Parent=g5242.t5
HiC_scaffold_13	gmst	exon	59139690	59139809	261.863181	-	0	ID=g5242.t5.exon3;Parent=g5242.t5
HiC_scaffold_13	AUGUSTUS	intron	59139810	59170789	1.0	-	.	ID=g5242.t1.intron3;Parent=g5242.t1
HiC_scaffold_13	AUGUSTUS	intron	59139810	59170789	1.0	-	.	ID=g5242.t2.intron3;Parent=g5242.t2
HiC_scaffold_13	gmst	intron	59139810	59170789	244.592648	-	0	ID=g5242.t6.intron3;Parent=g5242.t6
HiC_scaffold_13	gmst	intron	59139810	59170789	257.931468	-	0	ID=g5242.t4.intron3;Parent=g5242.t4
HiC_scaffold_13	gmst	intron	59139810	59170789	260.146624	-	0	ID=g5242.t3.intron3;Parent=g5242.t3
HiC_scaffold_13	gmst	intron	59139810	59170789	261.863181	-	0	ID=g5242.t5.intron3;Parent=g5242.t5
HiC_scaffold_13	AUGUSTUS	exon	59170790	59170960	.	-	.	ID=g5242.t1.exon4;Parent=g5242.t1
HiC_scaffold_13	AUGUSTUS	exon	59170790	59170960	.	-	.	ID=g5242.t2.exon4;Parent=g5242.t2
HiC_scaffold_13	AUGUSTUS	CDS	59170790	59170960	1.0	-	0	ID=g5242.t1.CDS4;Parent=g5242.t1
HiC_scaffold_13	AUGUSTUS	CDS	59170790	59170960	1.0	-	0	ID=g5242.t2.CDS4;Parent=g5242.t2
HiC_scaffold_13	gmst	CDS	59170790	59170960	244.592648	-	0	ID=g5242.t6.CDS4;Parent=g5242.t6
HiC_scaffold_13	gmst	exon	59170790	59170960	244.592648	-	0	ID=g5242.t6.exon4;Parent=g5242.t6
HiC_scaffold_13	gmst	CDS	59170790	59170960	257.931468	-	0	ID=g5242.t4.CDS4;Parent=g5242.t4
HiC_scaffold_13	gmst	exon	59170790	59170960	257.931468	-	0	ID=g5242.t4.exon4;Parent=g5242.t4
HiC_scaffold_13	gmst	CDS	59170790	59170960	260.146624	-	0	ID=g5242.t3.CDS4;Parent=g5242.t3
HiC_scaffold_13	gmst	exon	59170790	59170960	260.146624	-	0	ID=g5242.t3.exon4;Parent=g5242.t3
HiC_scaffold_13	gmst	CDS	59170790	59170960	261.863181	-	0	ID=g5242.t5.CDS4;Parent=g5242.t5
HiC_scaffold_13	gmst	exon	59170790	59170960	261.863181	-	0	ID=g5242.t5.exon4;Parent=g5242.t5
HiC_scaffold_13	AUGUSTUS	intron	59170961	59173273	1.0	-	.	ID=g5242.t1.intron4;Parent=g5242.t1
HiC_scaffold_13	gmst	intron	59170961	59173273	260.146624	-	0	ID=g5242.t3.intron4;Parent=g5242.t3
HiC_scaffold_13	gmst	intron	59170961	59173273	261.863181	-	0	ID=g5242.t5.intron4;Parent=g5242.t5
HiC_scaffold_13	AUGUSTUS	intron	59170961	59191102	1.0	-	.	ID=g5242.t2.intron4;Parent=g5242.t2
HiC_scaffold_13	gmst	intron	59170961	59191102	244.592648	-	0	ID=g5242.t6.intron4;Parent=g5242.t6
HiC_scaffold_13	gmst	intron	59170961	59191102	257.931468	-	0	ID=g5242.t4.intron4;Parent=g5242.t4
HiC_scaffold_13	AUGUSTUS	exon	59173274	59173324	.	-	.	ID=g5242.t1.exon5;Parent=g5242.t1
HiC_scaffold_13	AUGUSTUS	CDS	59173274	59173324	1.0	-	0	ID=g5242.t1.CDS5;Parent=g5242.t1
HiC_scaffold_13	gmst	CDS	59173274	59173324	260.146624	-	0	ID=g5242.t3.CDS5;Parent=g5242.t3
HiC_scaffold_13	gmst	exon	59173274	59173324	260.146624	-	0	ID=g5242.t3.exon5;Parent=g5242.t3
HiC_scaffold_13	gmst	CDS	59173274	59173324	261.863181	-	0	ID=g5242.t5.CDS5;Parent=g5242.t5
HiC_scaffold_13	gmst	exon	59173274	59173324	261.863181	-	0	ID=g5242.t5.exon5;Parent=g5242.t5
HiC_scaffold_13	gmst	intron	59173325	59188098	260.146624	-	0	ID=g5242.t3.intron5;Parent=g5242.t3
HiC_scaffold_13	AUGUSTUS	intron	59173325	59191102	1.0	-	.	ID=g5242.t1.intron5;Parent=g5242.t1
HiC_scaffold_13	gmst	intron	59173325	59191102	261.863181	-	0	ID=g5242.t5.intron5;Parent=g5242.t5
HiC_scaffold_13	gmst	CDS	59188099	59188146	260.146624	-	0	ID=g5242.t3.CDS6;Parent=g5242.t3
HiC_scaffold_13	gmst	exon	59188099	59188146	260.146624	-	0	ID=g5242.t3.exon6;Parent=g5242.t3
HiC_scaffold_13	gmst	intron	59188147	59191102	260.146624	-	0	ID=g5242.t3.intron6;Parent=g5242.t3
HiC_scaffold_13	AUGUSTUS	exon	59191103	59191288	.	-	.	ID=g5242.t1.exon6;Parent=g5242.t1
HiC_scaffold_13	AUGUSTUS	exon	59191103	59191288	.	-	.	ID=g5242.t2.exon5;Parent=g5242.t2
HiC_scaffold_13	AUGUSTUS	CDS	59191103	59191288	1.0	-	0	ID=g5242.t1.CDS6;Parent=g5242.t1
HiC_scaffold_13	AUGUSTUS	CDS	59191103	59191288	1.0	-	0	ID=g5242.t2.CDS5;Parent=g5242.t2
HiC_scaffold_13	gmst	CDS	59191103	59191288	244.592648	-	0	ID=g5242.t6.CDS5;Parent=g5242.t6
HiC_scaffold_13	gmst	exon	59191103	59191288	244.592648	-	0	ID=g5242.t6.exon5;Parent=g5242.t6
HiC_scaffold_13	gmst	CDS	59191103	59191288	257.931468	-	0	ID=g5242.t4.CDS5;Parent=g5242.t4
HiC_scaffold_13	gmst	exon	59191103	59191288	257.931468	-	0	ID=g5242.t4.exon5;Parent=g5242.t4
HiC_scaffold_13	gmst	CDS	59191103	59191288	260.146624	-	0	ID=g5242.t3.CDS7;Parent=g5242.t3
HiC_scaffold_13	gmst	exon	59191103	59191288	260.146624	-	0	ID=g5242.t3.exon7;Parent=g5242.t3
HiC_scaffold_13	gmst	CDS	59191103	59191288	261.863181	-	0	ID=g5242.t5.CDS6;Parent=g5242.t5
HiC_scaffold_13	gmst	exon	59191103	59191288	261.863181	-	0	ID=g5242.t5.exon6;Parent=g5242.t5
HiC_scaffold_13	AUGUSTUS	intron	59191289	59257825	1.0	-	.	ID=g5242.t1.intron6;Parent=g5242.t1
HiC_scaffold_13	AUGUSTUS	intron	59191289	59257825	1.0	-	.	ID=g5242.t2.intron5;Parent=g5242.t2
HiC_scaffold_13	gmst	intron	59191289	59257825	244.592648	-	0	ID=g5242.t6.intron5;Parent=g5242.t6
HiC_scaffold_13	gmst	intron	59191289	59257825	257.931468	-	0	ID=g5242.t4.intron5;Parent=g5242.t4
HiC_scaffold_13	gmst	intron	59191289	59257825	260.146624	-	0	ID=g5242.t3.intron7;Parent=g5242.t3
HiC_scaffold_13	gmst	intron	59191289	59257825	261.863181	-	0	ID=g5242.t5.intron6;Parent=g5242.t5
HiC_scaffold_13	AUGUSTUS	exon	59257826	59257934	.	-	.	ID=g5242.t1.exon7;Parent=g5242.t1
HiC_scaffold_13	AUGUSTUS	exon	59257826	59257934	.	-	.	ID=g5242.t2.exon6;Parent=g5242.t2
HiC_scaffold_13	AUGUSTUS	CDS	59257826	59257934	1.0	-	1	ID=g5242.t1.CDS7;Parent=g5242.t1
HiC_scaffold_13	AUGUSTUS	CDS	59257826	59257934	1.0	-	1	ID=g5242.t2.CDS6;Parent=g5242.t2
HiC_scaffold_13	gmst	CDS	59257826	59257934	244.592648	-	1	ID=g5242.t6.CDS6;Parent=g5242.t6
HiC_scaffold_13	gmst	exon	59257826	59257934	244.592648	-	1	ID=g5242.t6.exon6;Parent=g5242.t6
HiC_scaffold_13	gmst	CDS	59257826	59257934	257.931468	-	1	ID=g5242.t4.CDS6;Parent=g5242.t4
HiC_scaffold_13	gmst	exon	59257826	59257934	257.931468	-	1	ID=g5242.t4.exon6;Parent=g5242.t4
HiC_scaffold_13	gmst	CDS	59257826	59257934	260.146624	-	1	ID=g5242.t3.CDS8;Parent=g5242.t3
HiC_scaffold_13	gmst	exon	59257826	59257934	260.146624	-	1	ID=g5242.t3.exon8;Parent=g5242.t3
HiC_scaffold_13	gmst	CDS	59257826	59257934	261.863181	-	1	ID=g5242.t5.CDS7;Parent=g5242.t5
HiC_scaffold_13	gmst	exon	59257826	59257934	261.863181	-	1	ID=g5242.t5.exon7;Parent=g5242.t5
HiC_scaffold_13	AUGUSTUS	intron	59257935	59260144	1.0	-	.	ID=g5242.t1.intron7;Parent=g5242.t1
HiC_scaffold_13	AUGUSTUS	intron	59257935	59260144	1.0	-	.	ID=g5242.t2.intron6;Parent=g5242.t2
HiC_scaffold_13	gmst	intron	59257935	59260144	244.592648	-	0	ID=g5242.t6.intron6;Parent=g5242.t6
HiC_scaffold_13	gmst	intron	59257935	59260144	257.931468	-	0	ID=g5242.t4.intron6;Parent=g5242.t4
HiC_scaffold_13	gmst	intron	59257935	59260144	260.146624	-	0	ID=g5242.t3.intron8;Parent=g5242.t3
HiC_scaffold_13	gmst	intron	59257935	59260144	261.863181	-	0	ID=g5242.t5.intron7;Parent=g5242.t5
HiC_scaffold_13	AUGUSTUS	exon	59260145	59260200	.	-	.	ID=g5242.t1.exon8;Parent=g5242.t1
HiC_scaffold_13	AUGUSTUS	exon	59260145	59260200	.	-	.	ID=g5242.t2.exon7;Parent=g5242.t2
HiC_scaffold_13	AUGUSTUS	CDS	59260145	59260200	1.0	-	0	ID=g5242.t1.CDS8;Parent=g5242.t1
HiC_scaffold_13	AUGUSTUS	CDS	59260145	59260200	1.0	-	0	ID=g5242.t2.CDS7;Parent=g5242.t2
HiC_scaffold_13	gmst	CDS	59260145	59260200	244.592648	-	0	ID=g5242.t6.CDS7;Parent=g5242.t6
HiC_scaffold_13	gmst	exon	59260145	59260200	244.592648	-	0	ID=g5242.t6.exon7;Parent=g5242.t6
HiC_scaffold_13	gmst	CDS	59260145	59260200	257.931468	-	0	ID=g5242.t4.CDS7;Parent=g5242.t4
HiC_scaffold_13	gmst	exon	59260145	59260200	257.931468	-	0	ID=g5242.t4.exon7;Parent=g5242.t4
HiC_scaffold_13	gmst	CDS	59260145	59260200	260.146624	-	0	ID=g5242.t3.CDS9;Parent=g5242.t3
HiC_scaffold_13	gmst	exon	59260145	59260200	260.146624	-	0	ID=g5242.t3.exon9;Parent=g5242.t3
HiC_scaffold_13	gmst	CDS	59260145	59260200	261.863181	-	0	ID=g5242.t5.CDS8;Parent=g5242.t5
HiC_scaffold_13	gmst	exon	59260145	59260200	261.863181	-	0	ID=g5242.t5.exon8;Parent=g5242.t5
HiC_scaffold_13	AUGUSTUS	intron	59260201	59282553	1.0	-	.	ID=g5242.t1.intron8;Parent=g5242.t1
HiC_scaffold_13	AUGUSTUS	intron	59260201	59282553	1.0	-	.	ID=g5242.t2.intron7;Parent=g5242.t2
HiC_scaffold_13	gmst	intron	59260201	59282553	244.592648	-	0	ID=g5242.t6.intron7;Parent=g5242.t6
HiC_scaffold_13	gmst	intron	59260201	59282553	257.931468	-	0	ID=g5242.t4.intron7;Parent=g5242.t4
HiC_scaffold_13	gmst	intron	59260201	59282553	260.146624	-	0	ID=g5242.t3.intron9;Parent=g5242.t3
HiC_scaffold_13	gmst	intron	59260201	59282553	261.863181	-	0	ID=g5242.t5.intron8;Parent=g5242.t5
HiC_scaffold_13	AUGUSTUS	exon	59282554	59282630	.	-	.	ID=g5242.t1.exon9;Parent=g5242.t1
HiC_scaffold_13	AUGUSTUS	exon	59282554	59282630	.	-	.	ID=g5242.t2.exon8;Parent=g5242.t2
HiC_scaffold_13	AUGUSTUS	CDS	59282554	59282630	1.0	-	2	ID=g5242.t1.CDS9;Parent=g5242.t1
HiC_scaffold_13	AUGUSTUS	CDS	59282554	59282630	1.0	-	2	ID=g5242.t2.CDS8;Parent=g5242.t2
HiC_scaffold_13	gmst	CDS	59282554	59282630	244.592648	-	2	ID=g5242.t6.CDS8;Parent=g5242.t6
HiC_scaffold_13	gmst	exon	59282554	59282630	244.592648	-	2	ID=g5242.t6.exon8;Parent=g5242.t6
HiC_scaffold_13	gmst	CDS	59282554	59282630	257.931468	-	2	ID=g5242.t4.CDS8;Parent=g5242.t4
HiC_scaffold_13	gmst	exon	59282554	59282630	257.931468	-	2	ID=g5242.t4.exon8;Parent=g5242.t4
HiC_scaffold_13	gmst	CDS	59282554	59282630	260.146624	-	2	ID=g5242.t3.CDS10;Parent=g5242.t3
HiC_scaffold_13	gmst	exon	59282554	59282630	260.146624	-	2	ID=g5242.t3.exon10;Parent=g5242.t3
HiC_scaffold_13	gmst	CDS	59282554	59282630	261.863181	-	2	ID=g5242.t5.CDS9;Parent=g5242.t5
HiC_scaffold_13	gmst	exon	59282554	59282630	261.863181	-	2	ID=g5242.t5.exon9;Parent=g5242.t5
HiC_scaffold_13	AUGUSTUS	intron	59282631	59284207	1.0	-	.	ID=g5242.t1.intron9;Parent=g5242.t1
HiC_scaffold_13	AUGUSTUS	intron	59282631	59284207	1.0	-	.	ID=g5242.t2.intron8;Parent=g5242.t2
HiC_scaffold_13	gmst	intron	59282631	59284207	244.592648	-	0	ID=g5242.t6.intron8;Parent=g5242.t6
HiC_scaffold_13	gmst	intron	59282631	59284207	257.931468	-	0	ID=g5242.t4.intron8;Parent=g5242.t4
HiC_scaffold_13	gmst	intron	59282631	59284207	260.146624	-	0	ID=g5242.t3.intron10;Parent=g5242.t3
HiC_scaffold_13	gmst	intron	59282631	59284207	261.863181	-	0	ID=g5242.t5.intron9;Parent=g5242.t5
HiC_scaffold_13	AUGUSTUS	exon	59284208	59284421	.	-	.	ID=g5242.t1.exon10;Parent=g5242.t1
HiC_scaffold_13	AUGUSTUS	exon	59284208	59284421	.	-	.	ID=g5242.t2.exon9;Parent=g5242.t2
HiC_scaffold_13	AUGUSTUS	CDS	59284208	59284421	1.0	-	0	ID=g5242.t1.CDS10;Parent=g5242.t1
HiC_scaffold_13	AUGUSTUS	CDS	59284208	59284421	1.0	-	0	ID=g5242.t2.CDS9;Parent=g5242.t2
HiC_scaffold_13	gmst	CDS	59284208	59284421	244.592648	-	0	ID=g5242.t6.CDS9;Parent=g5242.t6
HiC_scaffold_13	gmst	exon	59284208	59284421	244.592648	-	0	ID=g5242.t6.exon9;Parent=g5242.t6
HiC_scaffold_13	gmst	CDS	59284208	59284421	257.931468	-	0	ID=g5242.t4.CDS9;Parent=g5242.t4
HiC_scaffold_13	gmst	exon	59284208	59284421	257.931468	-	0	ID=g5242.t4.exon9;Parent=g5242.t4
HiC_scaffold_13	gmst	CDS	59284208	59284421	260.146624	-	0	ID=g5242.t3.CDS11;Parent=g5242.t3
HiC_scaffold_13	gmst	exon	59284208	59284421	260.146624	-	0	ID=g5242.t3.exon11;Parent=g5242.t3
HiC_scaffold_13	gmst	CDS	59284208	59284421	261.863181	-	0	ID=g5242.t5.CDS10;Parent=g5242.t5
HiC_scaffold_13	gmst	exon	59284208	59284421	261.863181	-	0	ID=g5242.t5.exon10;Parent=g5242.t5
HiC_scaffold_13	AUGUSTUS	intron	59284422	59286298	1.0	-	.	ID=g5242.t1.intron10;Parent=g5242.t1
HiC_scaffold_13	AUGUSTUS	intron	59284422	59286298	1.0	-	.	ID=g5242.t2.intron9;Parent=g5242.t2
HiC_scaffold_13	gmst	intron	59284422	59286298	244.592648	-	0	ID=g5242.t6.intron9;Parent=g5242.t6
HiC_scaffold_13	gmst	intron	59284422	59286298	257.931468	-	0	ID=g5242.t4.intron9;Parent=g5242.t4
HiC_scaffold_13	gmst	intron	59284422	59286298	260.146624	-	0	ID=g5242.t3.intron11;Parent=g5242.t3
HiC_scaffold_13	gmst	intron	59284422	59286298	261.863181	-	0	ID=g5242.t5.intron10;Parent=g5242.t5
HiC_scaffold_13	AUGUSTUS	exon	59286299	59286480	.	-	.	ID=g5242.t1.exon11;Parent=g5242.t1
HiC_scaffold_13	AUGUSTUS	exon	59286299	59286480	.	-	.	ID=g5242.t2.exon10;Parent=g5242.t2
HiC_scaffold_13	AUGUSTUS	CDS	59286299	59286480	1.0	-	2	ID=g5242.t1.CDS11;Parent=g5242.t1
HiC_scaffold_13	AUGUSTUS	CDS	59286299	59286480	1.0	-	2	ID=g5242.t2.CDS10;Parent=g5242.t2
HiC_scaffold_13	gmst	CDS	59286299	59286480	244.592648	-	2	ID=g5242.t6.CDS10;Parent=g5242.t6
HiC_scaffold_13	gmst	exon	59286299	59286480	244.592648	-	2	ID=g5242.t6.exon10;Parent=g5242.t6
HiC_scaffold_13	gmst	CDS	59286299	59286480	257.931468	-	2	ID=g5242.t4.CDS10;Parent=g5242.t4
HiC_scaffold_13	gmst	exon	59286299	59286480	257.931468	-	2	ID=g5242.t4.exon10;Parent=g5242.t4
HiC_scaffold_13	gmst	CDS	59286299	59286480	260.146624	-	2	ID=g5242.t3.CDS12;Parent=g5242.t3
HiC_scaffold_13	gmst	exon	59286299	59286480	260.146624	-	2	ID=g5242.t3.exon12;Parent=g5242.t3
HiC_scaffold_13	gmst	CDS	59286299	59286480	261.863181	-	2	ID=g5242.t5.CDS11;Parent=g5242.t5
HiC_scaffold_13	gmst	exon	59286299	59286480	261.863181	-	2	ID=g5242.t5.exon11;Parent=g5242.t5
HiC_scaffold_13	AUGUSTUS	intron	59286481	59317493	1.0	-	.	ID=g5242.t1.intron11;Parent=g5242.t1
HiC_scaffold_13	AUGUSTUS	intron	59286481	59317493	1.0	-	.	ID=g5242.t2.intron10;Parent=g5242.t2
HiC_scaffold_13	gmst	intron	59286481	59317493	244.592648	-	0	ID=g5242.t6.intron10;Parent=g5242.t6
HiC_scaffold_13	gmst	intron	59286481	59317493	257.931468	-	0	ID=g5242.t4.intron10;Parent=g5242.t4
HiC_scaffold_13	gmst	intron	59286481	59317493	260.146624	-	0	ID=g5242.t3.intron12;Parent=g5242.t3
HiC_scaffold_13	gmst	intron	59286481	59317493	261.863181	-	0	ID=g5242.t5.intron11;Parent=g5242.t5
HiC_scaffold_13	AUGUSTUS	exon	59317494	59317602	.	-	.	ID=g5242.t1.exon12;Parent=g5242.t1
HiC_scaffold_13	AUGUSTUS	exon	59317494	59317602	.	-	.	ID=g5242.t2.exon11;Parent=g5242.t2
HiC_scaffold_13	AUGUSTUS	CDS	59317494	59317602	1.0	-	0	ID=g5242.t1.CDS12;Parent=g5242.t1
HiC_scaffold_13	AUGUSTUS	CDS	59317494	59317602	1.0	-	0	ID=g5242.t2.CDS11;Parent=g5242.t2
HiC_scaffold_13	gmst	CDS	59317494	59317602	244.592648	-	0	ID=g5242.t6.CDS11;Parent=g5242.t6
HiC_scaffold_13	gmst	exon	59317494	59317602	244.592648	-	0	ID=g5242.t6.exon11;Parent=g5242.t6
HiC_scaffold_13	gmst	CDS	59317494	59317602	257.931468	-	0	ID=g5242.t4.CDS11;Parent=g5242.t4
HiC_scaffold_13	gmst	exon	59317494	59317602	257.931468	-	0	ID=g5242.t4.exon11;Parent=g5242.t4
HiC_scaffold_13	gmst	CDS	59317494	59317602	260.146624	-	0	ID=g5242.t3.CDS13;Parent=g5242.t3
HiC_scaffold_13	gmst	exon	59317494	59317602	260.146624	-	0	ID=g5242.t3.exon13;Parent=g5242.t3
HiC_scaffold_13	gmst	CDS	59317494	59317602	261.863181	-	0	ID=g5242.t5.CDS12;Parent=g5242.t5
HiC_scaffold_13	gmst	exon	59317494	59317602	261.863181	-	0	ID=g5242.t5.exon12;Parent=g5242.t5
HiC_scaffold_13	AUGUSTUS	intron	59317603	59321329	1.0	-	.	ID=g5242.t1.intron12;Parent=g5242.t1
HiC_scaffold_13	AUGUSTUS	intron	59317603	59321329	1.0	-	.	ID=g5242.t2.intron11;Parent=g5242.t2
HiC_scaffold_13	gmst	intron	59317603	59321329	244.592648	-	0	ID=g5242.t6.intron11;Parent=g5242.t6
HiC_scaffold_13	gmst	intron	59317603	59321329	257.931468	-	0	ID=g5242.t4.intron11;Parent=g5242.t4
HiC_scaffold_13	gmst	intron	59317603	59321329	260.146624	-	0	ID=g5242.t3.intron13;Parent=g5242.t3
HiC_scaffold_13	gmst	intron	59317603	59321329	261.863181	-	0	ID=g5242.t5.intron12;Parent=g5242.t5
HiC_scaffold_13	AUGUSTUS	exon	59321330	59321643	.	-	.	ID=g5242.t1.exon13;Parent=g5242.t1
HiC_scaffold_13	AUGUSTUS	exon	59321330	59321643	.	-	.	ID=g5242.t2.exon12;Parent=g5242.t2
HiC_scaffold_13	AUGUSTUS	CDS	59321330	59321643	1.0	-	2	ID=g5242.t1.CDS13;Parent=g5242.t1
HiC_scaffold_13	AUGUSTUS	CDS	59321330	59321643	1.0	-	2	ID=g5242.t2.CDS12;Parent=g5242.t2
HiC_scaffold_13	gmst	CDS	59321330	59321643	244.592648	-	2	ID=g5242.t6.CDS12;Parent=g5242.t6
HiC_scaffold_13	gmst	exon	59321330	59321643	244.592648	-	2	ID=g5242.t6.exon12;Parent=g5242.t6
HiC_scaffold_13	gmst	CDS	59321330	59321643	257.931468	-	2	ID=g5242.t4.CDS12;Parent=g5242.t4
HiC_scaffold_13	gmst	exon	59321330	59321643	257.931468	-	2	ID=g5242.t4.exon12;Parent=g5242.t4
HiC_scaffold_13	gmst	CDS	59321330	59321643	260.146624	-	2	ID=g5242.t3.CDS14;Parent=g5242.t3
HiC_scaffold_13	gmst	exon	59321330	59321643	260.146624	-	2	ID=g5242.t3.exon14;Parent=g5242.t3
HiC_scaffold_13	gmst	CDS	59321330	59321643	261.863181	-	2	ID=g5242.t5.CDS13;Parent=g5242.t5
HiC_scaffold_13	gmst	exon	59321330	59321643	261.863181	-	2	ID=g5242.t5.exon13;Parent=g5242.t5
HiC_scaffold_13	AUGUSTUS	intron	59321644	59323718	1.0	-	.	ID=g5242.t1.intron13;Parent=g5242.t1
HiC_scaffold_13	AUGUSTUS	intron	59321644	59323718	1.0	-	.	ID=g5242.t2.intron12;Parent=g5242.t2
HiC_scaffold_13	gmst	intron	59321644	59323718	244.592648	-	0	ID=g5242.t6.intron12;Parent=g5242.t6
HiC_scaffold_13	gmst	intron	59321644	59323718	257.931468	-	0	ID=g5242.t4.intron12;Parent=g5242.t4
HiC_scaffold_13	gmst	intron	59321644	59323718	260.146624	-	0	ID=g5242.t3.intron14;Parent=g5242.t3
HiC_scaffold_13	gmst	intron	59321644	59323718	261.863181	-	0	ID=g5242.t5.intron13;Parent=g5242.t5
HiC_scaffold_13	AUGUSTUS	exon	59323719	59323957	.	-	.	ID=g5242.t1.exon14;Parent=g5242.t1
HiC_scaffold_13	AUGUSTUS	exon	59323719	59323957	.	-	.	ID=g5242.t2.exon13;Parent=g5242.t2
HiC_scaffold_13	AUGUSTUS	CDS	59323719	59323957	1.0	-	1	ID=g5242.t1.CDS14;Parent=g5242.t1
HiC_scaffold_13	AUGUSTUS	CDS	59323719	59323957	1.0	-	1	ID=g5242.t2.CDS13;Parent=g5242.t2
HiC_scaffold_13	gmst	CDS	59323719	59323957	244.592648	-	1	ID=g5242.t6.CDS13;Parent=g5242.t6
HiC_scaffold_13	gmst	exon	59323719	59323957	244.592648	-	1	ID=g5242.t6.exon13;Parent=g5242.t6
HiC_scaffold_13	gmst	CDS	59323719	59323957	257.931468	-	1	ID=g5242.t4.CDS13;Parent=g5242.t4
HiC_scaffold_13	gmst	exon	59323719	59323957	257.931468	-	1	ID=g5242.t4.exon13;Parent=g5242.t4
HiC_scaffold_13	gmst	CDS	59323719	59323957	260.146624	-	1	ID=g5242.t3.CDS15;Parent=g5242.t3
HiC_scaffold_13	gmst	exon	59323719	59323957	260.146624	-	1	ID=g5242.t3.exon15;Parent=g5242.t3
HiC_scaffold_13	gmst	CDS	59323719	59323957	261.863181	-	1	ID=g5242.t5.CDS14;Parent=g5242.t5
HiC_scaffold_13	gmst	exon	59323719	59323957	261.863181	-	1	ID=g5242.t5.exon14;Parent=g5242.t5
HiC_scaffold_13	AUGUSTUS	intron	59323958	59326753	1.0	-	.	ID=g5242.t1.intron14;Parent=g5242.t1
HiC_scaffold_13	AUGUSTUS	intron	59323958	59326753	1.0	-	.	ID=g5242.t2.intron13;Parent=g5242.t2
HiC_scaffold_13	gmst	intron	59323958	59326753	244.592648	-	0	ID=g5242.t6.intron13;Parent=g5242.t6
HiC_scaffold_13	gmst	intron	59323958	59326753	257.931468	-	0	ID=g5242.t4.intron13;Parent=g5242.t4
HiC_scaffold_13	gmst	intron	59323958	59326753	260.146624	-	0	ID=g5242.t3.intron15;Parent=g5242.t3
HiC_scaffold_13	gmst	intron	59323958	59326753	261.863181	-	0	ID=g5242.t5.intron14;Parent=g5242.t5
HiC_scaffold_13	AUGUSTUS	exon	59326754	59326929	.	-	.	ID=g5242.t1.exon15;Parent=g5242.t1
HiC_scaffold_13	AUGUSTUS	exon	59326754	59326929	.	-	.	ID=g5242.t2.exon14;Parent=g5242.t2
HiC_scaffold_13	AUGUSTUS	CDS	59326754	59326929	0.96	-	0	ID=g5242.t1.CDS15;Parent=g5242.t1
HiC_scaffold_13	AUGUSTUS	CDS	59326754	59326929	0.98	-	0	ID=g5242.t2.CDS14;Parent=g5242.t2
HiC_scaffold_13	gmst	CDS	59326754	59326947	244.592648	-	0	ID=g5242.t6.CDS14;Parent=g5242.t6
HiC_scaffold_13	gmst	exon	59326754	59326947	244.592648	-	0	ID=g5242.t6.exon14;Parent=g5242.t6
HiC_scaffold_13	gmst	CDS	59326754	59326947	257.931468	-	0	ID=g5242.t4.CDS14;Parent=g5242.t4
HiC_scaffold_13	gmst	exon	59326754	59326947	257.931468	-	0	ID=g5242.t4.exon14;Parent=g5242.t4
HiC_scaffold_13	gmst	CDS	59326754	59326947	260.146624	-	0	ID=g5242.t3.CDS16;Parent=g5242.t3
HiC_scaffold_13	gmst	exon	59326754	59326947	260.146624	-	0	ID=g5242.t3.exon16;Parent=g5242.t3
HiC_scaffold_13	gmst	CDS	59326754	59326947	261.863181	-	0	ID=g5242.t5.CDS15;Parent=g5242.t5
HiC_scaffold_13	gmst	exon	59326754	59326947	261.863181	-	0	ID=g5242.t5.exon15;Parent=g5242.t5
HiC_scaffold_13	AUGUSTUS	start_codon	59326927	59326929	.	-	0	ID=g5242.t1.start1;Parent=g5242.t1
HiC_scaffold_13	AUGUSTUS	start_codon	59326927	59326929	.	-	0	ID=g5242.t2.start1;Parent=g5242.t2
HiC_scaffold_13	gmst	intron	59326948	59460541	244.592648	-	0	ID=g5242.t6.intron14;Parent=g5242.t6
HiC_scaffold_13	gmst	intron	59326948	59460541	257.931468	-	0	ID=g5242.t4.intron14;Parent=g5242.t4
HiC_scaffold_13	gmst	intron	59326948	59460541	260.146624	-	0	ID=g5242.t3.intron16;Parent=g5242.t3
HiC_scaffold_13	gmst	intron	59326948	59460541	261.863181	-	0	ID=g5242.t5.intron15;Parent=g5242.t5
HiC_scaffold_13	gmst	CDS	59460542	59460679	244.592648	-	0	ID=g5242.t6.CDS15;Parent=g5242.t6
HiC_scaffold_13	gmst	exon	59460542	59460679	244.592648	-	0	ID=g5242.t6.exon15;Parent=g5242.t6
HiC_scaffold_13	gmst	CDS	59460542	59460679	257.931468	-	0	ID=g5242.t4.CDS15;Parent=g5242.t4
HiC_scaffold_13	gmst	exon	59460542	59460679	257.931468	-	0	ID=g5242.t4.exon15;Parent=g5242.t4
HiC_scaffold_13	gmst	CDS	59460542	59460679	260.146624	-	0	ID=g5242.t3.CDS17;Parent=g5242.t3
HiC_scaffold_13	gmst	exon	59460542	59460679	260.146624	-	0	ID=g5242.t3.exon17;Parent=g5242.t3
HiC_scaffold_13	gmst	CDS	59460542	59460679	261.863181	-	0	ID=g5242.t5.CDS16;Parent=g5242.t5
HiC_scaffold_13	gmst	exon	59460542	59460679	261.863181	-	0	ID=g5242.t5.exon16;Parent=g5242.t5
HiC_scaffold_13	gmst	intron	59460680	59464608	244.592648	-	0	ID=g5242.t6.intron15;Parent=g5242.t6
HiC_scaffold_13	gmst	intron	59460680	59464608	257.931468	-	0	ID=g5242.t4.intron15;Parent=g5242.t4
HiC_scaffold_13	gmst	intron	59460680	59464608	260.146624	-	0	ID=g5242.t3.intron17;Parent=g5242.t3
HiC_scaffold_13	gmst	intron	59460680	59464608	261.863181	-	0	ID=g5242.t5.intron16;Parent=g5242.t5
HiC_scaffold_13	gmst	CDS	59464609	59464712	244.592648	-	2	ID=g5242.t6.CDS16;Parent=g5242.t6
HiC_scaffold_13	gmst	exon	59464609	59464712	244.592648	-	2	ID=g5242.t6.exon16;Parent=g5242.t6
HiC_scaffold_13	gmst	CDS	59464609	59464712	257.931468	-	2	ID=g5242.t4.CDS16;Parent=g5242.t4
HiC_scaffold_13	gmst	exon	59464609	59464712	257.931468	-	2	ID=g5242.t4.exon16;Parent=g5242.t4
HiC_scaffold_13	gmst	CDS	59464609	59464712	260.146624	-	2	ID=g5242.t3.CDS18;Parent=g5242.t3
HiC_scaffold_13	gmst	exon	59464609	59464712	260.146624	-	2	ID=g5242.t3.exon18;Parent=g5242.t3
HiC_scaffold_13	gmst	CDS	59464609	59464712	261.863181	-	2	ID=g5242.t5.CDS17;Parent=g5242.t5
HiC_scaffold_13	gmst	exon	59464609	59464712	261.863181	-	2	ID=g5242.t5.exon17;Parent=g5242.t5
HiC_scaffold_13	gmst	intron	59464713	59486951	244.592648	-	0	ID=g5242.t6.intron16;Parent=g5242.t6
HiC_scaffold_13	gmst	intron	59464713	59486951	257.931468	-	0	ID=g5242.t4.intron16;Parent=g5242.t4
HiC_scaffold_13	gmst	intron	59464713	59486951	260.146624	-	0	ID=g5242.t3.intron18;Parent=g5242.t3
HiC_scaffold_13	gmst	intron	59464713	59486951	261.863181	-	0	ID=g5242.t5.intron17;Parent=g5242.t5
HiC_scaffold_13	gmst	CDS	59486952	59487001	244.592648	-	1	ID=g5242.t6.CDS17;Parent=g5242.t6
HiC_scaffold_13	gmst	exon	59486952	59487001	244.592648	-	1	ID=g5242.t6.exon17;Parent=g5242.t6
HiC_scaffold_13	gmst	CDS	59486952	59487001	257.931468	-	1	ID=g5242.t4.CDS17;Parent=g5242.t4
HiC_scaffold_13	gmst	exon	59486952	59487001	257.931468	-	1	ID=g5242.t4.exon17;Parent=g5242.t4
HiC_scaffold_13	gmst	CDS	59486952	59487001	260.146624	-	1	ID=g5242.t3.CDS19;Parent=g5242.t3
HiC_scaffold_13	gmst	exon	59486952	59487001	260.146624	-	1	ID=g5242.t3.exon19;Parent=g5242.t3
HiC_scaffold_13	gmst	CDS	59486952	59487001	261.863181	-	1	ID=g5242.t5.CDS18;Parent=g5242.t5
HiC_scaffold_13	gmst	exon	59486952	59487001	261.863181	-	1	ID=g5242.t5.exon18;Parent=g5242.t5
HiC_scaffold_13	gmst	intron	59487002	59501041	244.592648	-	0	ID=g5242.t6.intron17;Parent=g5242.t6
HiC_scaffold_13	gmst	intron	59487002	59501041	257.931468	-	0	ID=g5242.t4.intron17;Parent=g5242.t4
HiC_scaffold_13	gmst	intron	59487002	59501041	260.146624	-	0	ID=g5242.t3.intron19;Parent=g5242.t3
HiC_scaffold_13	gmst	intron	59487002	59501041	261.863181	-	0	ID=g5242.t5.intron18;Parent=g5242.t5
HiC_scaffold_13	gmst	CDS	59501042	59501235	244.592648	-	0	ID=g5242.t6.CDS18;Parent=g5242.t6
HiC_scaffold_13	gmst	exon	59501042	59501235	244.592648	-	0	ID=g5242.t6.exon18;Parent=g5242.t6
HiC_scaffold_13	gmst	CDS	59501042	59501235	257.931468	-	0	ID=g5242.t4.CDS18;Parent=g5242.t4
HiC_scaffold_13	gmst	exon	59501042	59501235	257.931468	-	0	ID=g5242.t4.exon18;Parent=g5242.t4
HiC_scaffold_13	gmst	CDS	59501042	59501235	260.146624	-	0	ID=g5242.t3.CDS20;Parent=g5242.t3
HiC_scaffold_13	gmst	exon	59501042	59501235	260.146624	-	0	ID=g5242.t3.exon20;Parent=g5242.t3
HiC_scaffold_13	gmst	CDS	59501042	59501235	261.863181	-	0	ID=g5242.t5.CDS19;Parent=g5242.t5
HiC_scaffold_13	gmst	exon	59501042	59501235	261.863181	-	0	ID=g5242.t5.exon19;Parent=g5242.t5
HiC_scaffold_13	gmst	intron	59501236	59536752	244.592648	-	0	ID=g5242.t6.intron18;Parent=g5242.t6
HiC_scaffold_13	gmst	intron	59501236	59536752	257.931468	-	0	ID=g5242.t4.intron18;Parent=g5242.t4
HiC_scaffold_13	gmst	intron	59501236	59536752	260.146624	-	0	ID=g5242.t3.intron20;Parent=g5242.t3
HiC_scaffold_13	gmst	intron	59501236	59536752	261.863181	-	0	ID=g5242.t5.intron19;Parent=g5242.t5
HiC_scaffold_13	gmst	CDS	59536753	59536867	244.592648	-	1	ID=g5242.t6.CDS19;Parent=g5242.t6
HiC_scaffold_13	gmst	exon	59536753	59536867	244.592648	-	1	ID=g5242.t6.exon19;Parent=g5242.t6
HiC_scaffold_13	gmst	CDS	59536753	59536867	257.931468	-	1	ID=g5242.t4.CDS19;Parent=g5242.t4
HiC_scaffold_13	gmst	exon	59536753	59536867	257.931468	-	1	ID=g5242.t4.exon19;Parent=g5242.t4
HiC_scaffold_13	gmst	CDS	59536753	59536867	260.146624	-	1	ID=g5242.t3.CDS21;Parent=g5242.t3
HiC_scaffold_13	gmst	exon	59536753	59536867	260.146624	-	1	ID=g5242.t3.exon21;Parent=g5242.t3
HiC_scaffold_13	gmst	CDS	59536753	59536867	261.863181	-	1	ID=g5242.t5.CDS20;Parent=g5242.t5
HiC_scaffold_13	gmst	exon	59536753	59536867	261.863181	-	1	ID=g5242.t5.exon20;Parent=g5242.t5
HiC_scaffold_13	gmst	intron	59536868	59544125	244.592648	-	0	ID=g5242.t6.intron19;Parent=g5242.t6
HiC_scaffold_13	gmst	intron	59536868	59544125	257.931468	-	0	ID=g5242.t4.intron19;Parent=g5242.t4
HiC_scaffold_13	gmst	intron	59536868	59544125	260.146624	-	0	ID=g5242.t3.intron21;Parent=g5242.t3
HiC_scaffold_13	gmst	intron	59536868	59544125	261.863181	-	0	ID=g5242.t5.intron20;Parent=g5242.t5
HiC_scaffold_13	gmst	CDS	59544126	59544301	244.592648	-	0	ID=g5242.t6.CDS20;Parent=g5242.t6
HiC_scaffold_13	gmst	exon	59544126	59544301	244.592648	-	0	ID=g5242.t6.exon20;Parent=g5242.t6
HiC_scaffold_13	gmst	CDS	59544126	59544301	257.931468	-	0	ID=g5242.t4.CDS20;Parent=g5242.t4
HiC_scaffold_13	gmst	exon	59544126	59544301	257.931468	-	0	ID=g5242.t4.exon20;Parent=g5242.t4
HiC_scaffold_13	gmst	CDS	59544126	59544301	260.146624	-	0	ID=g5242.t3.CDS22;Parent=g5242.t3
HiC_scaffold_13	gmst	exon	59544126	59544301	260.146624	-	0	ID=g5242.t3.exon22;Parent=g5242.t3
HiC_scaffold_13	gmst	CDS	59544126	59544301	261.863181	-	0	ID=g5242.t5.CDS21;Parent=g5242.t5
HiC_scaffold_13	gmst	exon	59544126	59544301	261.863181	-	0	ID=g5242.t5.exon21;Parent=g5242.t5
HiC_scaffold_13	gmst	intron	59544302	59551032	244.592648	-	0	ID=g5242.t6.intron20;Parent=g5242.t6
HiC_scaffold_13	gmst	intron	59544302	59551032	257.931468	-	0	ID=g5242.t4.intron20;Parent=g5242.t4
HiC_scaffold_13	gmst	intron	59544302	59551032	260.146624	-	0	ID=g5242.t3.intron22;Parent=g5242.t3
HiC_scaffold_13	gmst	intron	59544302	59551032	261.863181	-	0	ID=g5242.t5.intron21;Parent=g5242.t5
HiC_scaffold_13	gmst	CDS	59551033	59551176	244.592648	-	0	ID=g5242.t6.CDS21;Parent=g5242.t6
HiC_scaffold_13	gmst	exon	59551033	59551176	244.592648	-	0	ID=g5242.t6.exon21;Parent=g5242.t6
HiC_scaffold_13	gmst	CDS	59551033	59551176	257.931468	-	0	ID=g5242.t4.CDS21;Parent=g5242.t4
HiC_scaffold_13	gmst	exon	59551033	59551176	257.931468	-	0	ID=g5242.t4.exon21;Parent=g5242.t4
HiC_scaffold_13	gmst	CDS	59551033	59551176	260.146624	-	0	ID=g5242.t3.CDS23;Parent=g5242.t3
HiC_scaffold_13	gmst	exon	59551033	59551176	260.146624	-	0	ID=g5242.t3.exon23;Parent=g5242.t3
HiC_scaffold_13	gmst	CDS	59551033	59551176	261.863181	-	0	ID=g5242.t5.CDS22;Parent=g5242.t5
HiC_scaffold_13	gmst	exon	59551033	59551176	261.863181	-	0	ID=g5242.t5.exon22;Parent=g5242.t5
HiC_scaffold_13	gmst	start_codon	59551174	59551176	244.592648	-	0	ID=g5242.t6.start1;Parent=g5242.t6
HiC_scaffold_13	gmst	start_codon	59551174	59551176	257.931468	-	0	ID=g5242.t4.start1;Parent=g5242.t4
HiC_scaffold_13	gmst	start_codon	59551174	59551176	260.146624	-	0	ID=g5242.t3.start1;Parent=g5242.t3
HiC_scaffold_13	gmst	start_codon	59551174	59551176	261.863181	-	0	ID=g5242.t5.start1;Parent=g5242.t5
HiC_scaffold_13	AUGUSTUS	start_codon	59691664	59691666	.	+	0	ID=g5243.t1.start1;Parent=g5243.t1
HiC_scaffold_13	AUGUSTUS	exon	59691664	59691918	.	+	.	ID=g5243.t1.exon1;Parent=g5243.t1
HiC_scaffold_13	AUGUSTUS	CDS	59691664	59691918	1.0	+	0	ID=g5243.t1.CDS1;Parent=g5243.t1
HiC_scaffold_13	AUGUSTUS	gene	59691664	59785382	.	+	.	ID=g5243
HiC_scaffold_13	AUGUSTUS	mRNA	59691664	59785382	1.0	+	.	ID=g5243.t1;Parent=g5243;em_target=9668.ENSMPUP00000001252;em_score=2381.1;em_evalue=0.0;em_tcov=.;em_OGs=COG1003@1|root,KOG2040@2759|Eukaryota,38E0D@33154|Opisthokonta,3BBHH@33208|Metazoa,3CRRA@33213|Bilateria,48AQX@7711|Chordata,492SQ@7742|Vertebrata,3JFZ8@40674|Mammalia,3ENCT@33554|Carnivora;em_COG_cat=E;em_desc=Glycine dehydrogenase (decarboxylating);em_max_annot_lvl=33208|Metazoa;em_EC=1.4.4.2;em_KEGG_ko=ko:K00281;em_KEGG_Pathway=ko00260,ko00630,ko01100,ko01110,ko01130,ko01200,map00260,map00630,map01100,map01110,map01130,map01200;em_KEGG_Module=M00532;em_KEGG_Reaction=R01221,R03425;em_KEGG_rclass=RC00022,RC00929,RC02834,RC02880;em_BRITE=ko00000,ko00001,ko00002,ko01000;em_PFAMs=GDC-P;em_Preferred_name=GLDC;em_GOs=GO:0001101,GO:0001505,GO:0003674,GO:0003824,GO:0004375,GO:0005488,GO:0005515,GO:0005575,GO:0005622,GO:0005623,GO:0005634,GO:0005737,GO:0005739,GO:0005759,GO:0005886,GO:0006082,GO:0006091,GO:0006520,GO:0006544,GO:0006546,GO:0006807,GO:0008144,GO:0008150,GO:0008152,GO:0009055,GO:0009056,GO:0009063,GO:0009069,GO:0009071,GO:0009987,GO:0010033,GO:0010243,GO:0014070,GO:0014075,GO:0016020,GO:0016054,GO:0016491,GO:0016638,GO:0016642,GO:0017144,GO:0019752,GO:0019842,GO:0022900,GO:0031974,GO:0033993,GO:0036094,GO:0036255,GO:0042133,GO:0042135,GO:0042221,GO:0042737,GO:0042802,GO:0042803,GO:0043167,GO:0043169,GO:0043226,GO:0043227,GO:0043229,GO:0043231,GO:0043233,GO:0043436,GO:0044237,GO:0044238,GO:0044248,GO:0044281,GO:0044282,GO:0044422,GO:0044424,GO:0044429,GO:0044444,GO:0044446,GO:0044464,GO:0046395,GO:0046983,GO:0048037,GO:0050896,GO:0055114,GO:0060359,GO:0065007,GO:0065008,GO:0070013,GO:0070279,GO:0070280,GO:0070542,GO:0071704,GO:0071944,GO:0097159,GO:1901363,GO:1901564,GO:1901565,GO:1901575,GO:1901605,GO:1901606,GO:1901698,GO:1901700,GO:1903442
HiC_scaffold_13	AUGUSTUS	intron	59691919	59692460	1.0	+	.	ID=g5243.t1.intron1;Parent=g5243.t1
HiC_scaffold_13	AUGUSTUS	exon	59692461	59692539	.	+	.	ID=g5243.t1.exon2;Parent=g5243.t1
HiC_scaffold_13	AUGUSTUS	CDS	59692461	59692539	1.0	+	0	ID=g5243.t1.CDS2;Parent=g5243.t1
HiC_scaffold_13	AUGUSTUS	intron	59692540	59709806	1.0	+	.	ID=g5243.t1.intron2;Parent=g5243.t1
HiC_scaffold_13	AUGUSTUS	exon	59709807	59709942	.	+	.	ID=g5243.t1.exon3;Parent=g5243.t1
HiC_scaffold_13	AUGUSTUS	CDS	59709807	59709942	1.0	+	2	ID=g5243.t1.CDS3;Parent=g5243.t1
HiC_scaffold_13	AUGUSTUS	intron	59709943	59715847	1.0	+	.	ID=g5243.t1.intron3;Parent=g5243.t1
HiC_scaffold_13	AUGUSTUS	exon	59715848	59716012	.	+	.	ID=g5243.t1.exon4;Parent=g5243.t1
HiC_scaffold_13	AUGUSTUS	CDS	59715848	59716012	1.0	+	1	ID=g5243.t1.CDS4;Parent=g5243.t1
HiC_scaffold_13	AUGUSTUS	intron	59716013	59722501	1.0	+	.	ID=g5243.t1.intron4;Parent=g5243.t1
HiC_scaffold_13	AUGUSTUS	exon	59722502	59722579	.	+	.	ID=g5243.t1.exon5;Parent=g5243.t1
HiC_scaffold_13	AUGUSTUS	CDS	59722502	59722579	1.0	+	1	ID=g5243.t1.CDS5;Parent=g5243.t1
HiC_scaffold_13	AUGUSTUS	intron	59722580	59723566	1.0	+	.	ID=g5243.t1.intron5;Parent=g5243.t1
HiC_scaffold_13	AUGUSTUS	exon	59723567	59723714	.	+	.	ID=g5243.t1.exon6;Parent=g5243.t1
HiC_scaffold_13	AUGUSTUS	CDS	59723567	59723714	1.0	+	1	ID=g5243.t1.CDS6;Parent=g5243.t1
HiC_scaffold_13	AUGUSTUS	intron	59723715	59724234	1.0	+	.	ID=g5243.t1.intron6;Parent=g5243.t1
HiC_scaffold_13	AUGUSTUS	exon	59724235	59724431	.	+	.	ID=g5243.t1.exon7;Parent=g5243.t1
HiC_scaffold_13	AUGUSTUS	CDS	59724235	59724431	1.0	+	0	ID=g5243.t1.CDS7;Parent=g5243.t1
HiC_scaffold_13	AUGUSTUS	intron	59724432	59727358	1.0	+	.	ID=g5243.t1.intron7;Parent=g5243.t1
HiC_scaffold_13	AUGUSTUS	exon	59727359	59727455	.	+	.	ID=g5243.t1.exon8;Parent=g5243.t1
HiC_scaffold_13	AUGUSTUS	CDS	59727359	59727455	1.0	+	1	ID=g5243.t1.CDS8;Parent=g5243.t1
HiC_scaffold_13	AUGUSTUS	intron	59727456	59733052	1.0	+	.	ID=g5243.t1.intron8;Parent=g5243.t1
HiC_scaffold_13	AUGUSTUS	exon	59733053	59733158	.	+	.	ID=g5243.t1.exon9;Parent=g5243.t1
HiC_scaffold_13	AUGUSTUS	CDS	59733053	59733158	1.0	+	0	ID=g5243.t1.CDS9;Parent=g5243.t1
HiC_scaffold_13	AUGUSTUS	intron	59733159	59735010	1.0	+	.	ID=g5243.t1.intron9;Parent=g5243.t1
HiC_scaffold_13	AUGUSTUS	exon	59735011	59735150	.	+	.	ID=g5243.t1.exon10;Parent=g5243.t1
HiC_scaffold_13	AUGUSTUS	CDS	59735011	59735150	1.0	+	2	ID=g5243.t1.CDS10;Parent=g5243.t1
HiC_scaffold_13	AUGUSTUS	intron	59735151	59735721	1.0	+	.	ID=g5243.t1.intron10;Parent=g5243.t1
HiC_scaffold_13	AUGUSTUS	exon	59735722	59735802	.	+	.	ID=g5243.t1.exon11;Parent=g5243.t1
HiC_scaffold_13	AUGUSTUS	CDS	59735722	59735802	1.0	+	0	ID=g5243.t1.CDS11;Parent=g5243.t1
HiC_scaffold_13	AUGUSTUS	intron	59735803	59738002	1.0	+	.	ID=g5243.t1.intron11;Parent=g5243.t1
HiC_scaffold_13	AUGUSTUS	exon	59738003	59738100	.	+	.	ID=g5243.t1.exon12;Parent=g5243.t1
HiC_scaffold_13	AUGUSTUS	CDS	59738003	59738100	1.0	+	0	ID=g5243.t1.CDS12;Parent=g5243.t1
HiC_scaffold_13	AUGUSTUS	intron	59738101	59738804	1.0	+	.	ID=g5243.t1.intron12;Parent=g5243.t1
HiC_scaffold_13	AUGUSTUS	exon	59738805	59738889	.	+	.	ID=g5243.t1.exon13;Parent=g5243.t1
HiC_scaffold_13	AUGUSTUS	CDS	59738805	59738889	1.0	+	1	ID=g5243.t1.CDS13;Parent=g5243.t1
HiC_scaffold_13	AUGUSTUS	intron	59738890	59739051	1.0	+	.	ID=g5243.t1.intron13;Parent=g5243.t1
HiC_scaffold_13	AUGUSTUS	exon	59739052	59739093	.	+	.	ID=g5243.t1.exon14;Parent=g5243.t1
HiC_scaffold_13	AUGUSTUS	CDS	59739052	59739093	1.0	+	0	ID=g5243.t1.CDS14;Parent=g5243.t1
HiC_scaffold_13	AUGUSTUS	intron	59739094	59740428	1.0	+	.	ID=g5243.t1.intron14;Parent=g5243.t1
HiC_scaffold_13	AUGUSTUS	exon	59740429	59740571	.	+	.	ID=g5243.t1.exon15;Parent=g5243.t1
HiC_scaffold_13	AUGUSTUS	CDS	59740429	59740571	1.0	+	0	ID=g5243.t1.CDS15;Parent=g5243.t1
HiC_scaffold_13	AUGUSTUS	intron	59740572	59755736	1.0	+	.	ID=g5243.t1.intron15;Parent=g5243.t1
HiC_scaffold_13	AUGUSTUS	exon	59755737	59755812	.	+	.	ID=g5243.t1.exon16;Parent=g5243.t1
HiC_scaffold_13	AUGUSTUS	CDS	59755737	59755812	1.0	+	1	ID=g5243.t1.CDS16;Parent=g5243.t1
HiC_scaffold_13	AUGUSTUS	intron	59755813	59761987	1.0	+	.	ID=g5243.t1.intron16;Parent=g5243.t1
HiC_scaffold_13	AUGUSTUS	exon	59761988	59762113	.	+	.	ID=g5243.t1.exon17;Parent=g5243.t1
HiC_scaffold_13	AUGUSTUS	CDS	59761988	59762113	1.0	+	0	ID=g5243.t1.CDS17;Parent=g5243.t1
HiC_scaffold_13	AUGUSTUS	intron	59762114	59763757	1.0	+	.	ID=g5243.t1.intron17;Parent=g5243.t1
HiC_scaffold_13	AUGUSTUS	exon	59763758	59763907	.	+	.	ID=g5243.t1.exon18;Parent=g5243.t1
HiC_scaffold_13	AUGUSTUS	CDS	59763758	59763907	1.0	+	0	ID=g5243.t1.CDS18;Parent=g5243.t1
HiC_scaffold_13	AUGUSTUS	intron	59763908	59765278	1.0	+	.	ID=g5243.t1.intron18;Parent=g5243.t1
HiC_scaffold_13	AUGUSTUS	exon	59765279	59765391	.	+	.	ID=g5243.t1.exon19;Parent=g5243.t1
HiC_scaffold_13	AUGUSTUS	CDS	59765279	59765391	1.0	+	0	ID=g5243.t1.CDS19;Parent=g5243.t1
HiC_scaffold_13	AUGUSTUS	intron	59765392	59766786	1.0	+	.	ID=g5243.t1.intron19;Parent=g5243.t1
HiC_scaffold_13	AUGUSTUS	exon	59766787	59766928	.	+	.	ID=g5243.t1.exon20;Parent=g5243.t1
HiC_scaffold_13	AUGUSTUS	CDS	59766787	59766928	1.0	+	1	ID=g5243.t1.CDS20;Parent=g5243.t1
HiC_scaffold_13	AUGUSTUS	intron	59766929	59770280	1.0	+	.	ID=g5243.t1.intron20;Parent=g5243.t1
HiC_scaffold_13	AUGUSTUS	exon	59770281	59770392	.	+	.	ID=g5243.t1.exon21;Parent=g5243.t1
HiC_scaffold_13	AUGUSTUS	CDS	59770281	59770392	1.0	+	0	ID=g5243.t1.CDS21;Parent=g5243.t1
HiC_scaffold_13	AUGUSTUS	intron	59770393	59777097	1.0	+	.	ID=g5243.t1.intron21;Parent=g5243.t1
HiC_scaffold_13	AUGUSTUS	exon	59777098	59777193	.	+	.	ID=g5243.t1.exon22;Parent=g5243.t1
HiC_scaffold_13	AUGUSTUS	CDS	59777098	59777193	1.0	+	2	ID=g5243.t1.CDS22;Parent=g5243.t1
HiC_scaffold_13	AUGUSTUS	intron	59777194	59781814	1.0	+	.	ID=g5243.t1.intron22;Parent=g5243.t1
HiC_scaffold_13	AUGUSTUS	exon	59781815	59781987	.	+	.	ID=g5243.t1.exon23;Parent=g5243.t1
HiC_scaffold_13	AUGUSTUS	CDS	59781815	59781987	1.0	+	2	ID=g5243.t1.CDS23;Parent=g5243.t1
HiC_scaffold_13	AUGUSTUS	intron	59781988	59783655	1.0	+	.	ID=g5243.t1.intron23;Parent=g5243.t1
HiC_scaffold_13	AUGUSTUS	exon	59783656	59783736	.	+	.	ID=g5243.t1.exon24;Parent=g5243.t1
HiC_scaffold_13	AUGUSTUS	CDS	59783656	59783736	1.0	+	0	ID=g5243.t1.CDS24;Parent=g5243.t1
HiC_scaffold_13	AUGUSTUS	intron	59783737	59785238	1.0	+	.	ID=g5243.t1.intron24;Parent=g5243.t1
HiC_scaffold_13	AUGUSTUS	exon	59785239	59785382	.	+	.	ID=g5243.t1.exon25;Parent=g5243.t1
HiC_scaffold_13	AUGUSTUS	CDS	59785239	59785382	1.0	+	0	ID=g5243.t1.CDS25;Parent=g5243.t1
HiC_scaffold_13	AUGUSTUS	stop_codon	59785380	59785382	.	+	0	ID=g5243.t1.stop1;Parent=g5243.t1
HiC_scaffold_13	AUGUSTUS	stop_codon	59806506	59806508	.	-	0	ID=g5244.t1.stop1;Parent=g5244.t1
HiC_scaffold_13	AUGUSTUS	exon	59806506	59806652	.	-	.	ID=g5244.t1.exon1;Parent=g5244.t1
HiC_scaffold_13	AUGUSTUS	CDS	59806506	59806652	1.0	-	0	ID=g5244.t1.CDS1;Parent=g5244.t1
HiC_scaffold_13	AUGUSTUS	gene	59806506	59890665	.	-	.	ID=g5244
HiC_scaffold_13	AUGUSTUS	mRNA	59806506	59890665	1.0	-	.	ID=g5244.t1;Parent=g5244;em_target=9707.XP_004393580.1;em_score=1893.2;em_evalue=0.0;em_tcov=.;em_OGs=COG3440@1|root,2QRDQ@2759|Eukaryota,397R4@33154|Opisthokonta,3BE3C@33208|Metazoa,3CURC@33213|Bilateria,480RA@7711|Chordata,496HZ@7742|Vertebrata,3JB8S@40674|Mammalia,3EGPK@33554|Carnivora;em_COG_cat=K;em_desc=with PHD and ring finger domains 2;em_max_annot_lvl=33208|Metazoa;em_Preferred_name=UHRF2;em_EC=2.3.2.27;em_KEGG_ko=ko:K10638,ko:K15713;em_BRITE=ko00000,ko01000,ko03036,ko04121;em_PFAMs=PHD,SAD_SRA,TTD,ubiquitin,zf-C3HC4;em_GOs=GO:0000228,GO:0000785,GO:0000790,GO:0000792,GO:0003674,GO:0003824,GO:0004842,GO:0005488,GO:0005515,GO:0005575,GO:0005622,GO:0005623,GO:0005634,GO:0005654,GO:0005694,GO:0005720,GO:0006139,GO:0006259,GO:0006355,GO:0006464,GO:0006725,GO:0006807,GO:0008150,GO:0008152,GO:0008283,GO:0009889,GO:0009987,GO:0010216,GO:0010468,GO:0010556,GO:0010564,GO:0016567,GO:0016740,GO:0019219,GO:0019222,GO:0019538,GO:0019787,GO:0030154,GO:0031323,GO:0031326,GO:0031935,GO:0031974,GO:0031981,GO:0032446,GO:0032502,GO:0033043,GO:0033044,GO:0034641,GO:0036211,GO:0042393,GO:0043170,GO:0043226,GO:0043227,GO:0043228,GO:0043229,GO:0043231,GO:0043232,GO:0043233,GO:0043412,GO:0044237,GO:0044238,GO:0044260,GO:0044267,GO:0044422,GO:0044424,GO:0044427,GO:0044428,GO:0044446,GO:0044454,GO:0044464,GO:0045787,GO:0046483,GO:0048518,GO:0048522,GO:0048869,GO:0050789,GO:0050794,GO:0051052,GO:0051128,GO:0051171,GO:0051252,GO:0051726,GO:0051865,GO:0060255,GO:0060968,GO:0061630,GO:0061659,GO:0065007,GO:0070013,GO:0070647,GO:0071156,GO:0071158,GO:0071704,GO:0080090,GO:0090068,GO:0090304,GO:0090308,GO:0140096,GO:1901360,GO:1901564,GO:1902275,GO:1903506,GO:2000112,GO:2001141
HiC_scaffold_13	AUGUSTUS	intron	59806653	59807600	1.0	-	.	ID=g5244.t1.intron1;Parent=g5244.t1
HiC_scaffold_13	AUGUSTUS	exon	59807601	59807699	.	-	.	ID=g5244.t1.exon2;Parent=g5244.t1
HiC_scaffold_13	AUGUSTUS	CDS	59807601	59807699	1.0	-	0	ID=g5244.t1.CDS2;Parent=g5244.t1
HiC_scaffold_13	AUGUSTUS	intron	59807700	59810166	1.0	-	.	ID=g5244.t1.intron2;Parent=g5244.t1
HiC_scaffold_13	AUGUSTUS	exon	59810167	59810324	.	-	.	ID=g5244.t1.exon3;Parent=g5244.t1
HiC_scaffold_13	AUGUSTUS	CDS	59810167	59810324	1.0	-	2	ID=g5244.t1.CDS3;Parent=g5244.t1
HiC_scaffold_13	AUGUSTUS	intron	59810325	59810643	1.0	-	.	ID=g5244.t1.intron3;Parent=g5244.t1
HiC_scaffold_13	AUGUSTUS	exon	59810644	59810740	.	-	.	ID=g5244.t1.exon4;Parent=g5244.t1
HiC_scaffold_13	AUGUSTUS	CDS	59810644	59810740	1.0	-	0	ID=g5244.t1.CDS4;Parent=g5244.t1
HiC_scaffold_13	AUGUSTUS	intron	59810741	59812466	1.0	-	.	ID=g5244.t1.intron4;Parent=g5244.t1
HiC_scaffold_13	AUGUSTUS	exon	59812467	59812607	.	-	.	ID=g5244.t1.exon5;Parent=g5244.t1
HiC_scaffold_13	AUGUSTUS	CDS	59812467	59812607	1.0	-	0	ID=g5244.t1.CDS5;Parent=g5244.t1
HiC_scaffold_13	AUGUSTUS	intron	59812608	59813281	1.0	-	.	ID=g5244.t1.intron5;Parent=g5244.t1
HiC_scaffold_13	AUGUSTUS	exon	59813282	59813444	.	-	.	ID=g5244.t1.exon6;Parent=g5244.t1
HiC_scaffold_13	AUGUSTUS	CDS	59813282	59813444	1.0	-	1	ID=g5244.t1.CDS6;Parent=g5244.t1
HiC_scaffold_13	AUGUSTUS	intron	59813445	59816720	1.0	-	.	ID=g5244.t1.intron6;Parent=g5244.t1
HiC_scaffold_13	AUGUSTUS	exon	59816721	59816827	.	-	.	ID=g5244.t1.exon7;Parent=g5244.t1
HiC_scaffold_13	AUGUSTUS	CDS	59816721	59816827	1.0	-	0	ID=g5244.t1.CDS7;Parent=g5244.t1
HiC_scaffold_13	AUGUSTUS	intron	59816828	59822600	1.0	-	.	ID=g5244.t1.intron7;Parent=g5244.t1
HiC_scaffold_13	AUGUSTUS	exon	59822601	59822705	.	-	.	ID=g5244.t1.exon8;Parent=g5244.t1
HiC_scaffold_13	AUGUSTUS	CDS	59822601	59822705	1.0	-	0	ID=g5244.t1.CDS8;Parent=g5244.t1
HiC_scaffold_13	AUGUSTUS	intron	59822706	59825018	1.0	-	.	ID=g5244.t1.intron8;Parent=g5244.t1
HiC_scaffold_13	AUGUSTUS	exon	59825019	59825126	.	-	.	ID=g5244.t1.exon9;Parent=g5244.t1
HiC_scaffold_13	AUGUSTUS	CDS	59825019	59825126	1.0	-	0	ID=g5244.t1.CDS9;Parent=g5244.t1
HiC_scaffold_13	AUGUSTUS	intron	59825127	59825436	1.0	-	.	ID=g5244.t1.intron9;Parent=g5244.t1
HiC_scaffold_13	AUGUSTUS	exon	59825437	59825560	.	-	.	ID=g5244.t1.exon10;Parent=g5244.t1
HiC_scaffold_13	AUGUSTUS	CDS	59825437	59825560	1.0	-	1	ID=g5244.t1.CDS10;Parent=g5244.t1
HiC_scaffold_13	AUGUSTUS	intron	59825561	59836358	1.0	-	.	ID=g5244.t1.intron10;Parent=g5244.t1
HiC_scaffold_13	AUGUSTUS	exon	59836359	59836545	.	-	.	ID=g5244.t1.exon11;Parent=g5244.t1
HiC_scaffold_13	AUGUSTUS	CDS	59836359	59836545	1.0	-	2	ID=g5244.t1.CDS11;Parent=g5244.t1
HiC_scaffold_13	AUGUSTUS	intron	59836546	59839629	1.0	-	.	ID=g5244.t1.intron11;Parent=g5244.t1
HiC_scaffold_13	AUGUSTUS	exon	59839630	59839739	.	-	.	ID=g5244.t1.exon12;Parent=g5244.t1
HiC_scaffold_13	AUGUSTUS	CDS	59839630	59839739	1.0	-	1	ID=g5244.t1.CDS12;Parent=g5244.t1
HiC_scaffold_13	AUGUSTUS	intron	59839740	59853707	1.0	-	.	ID=g5244.t1.intron12;Parent=g5244.t1
HiC_scaffold_13	AUGUSTUS	exon	59853708	59853926	.	-	.	ID=g5244.t1.exon13;Parent=g5244.t1
HiC_scaffold_13	AUGUSTUS	CDS	59853708	59853926	1.0	-	1	ID=g5244.t1.CDS13;Parent=g5244.t1
HiC_scaffold_13	AUGUSTUS	intron	59853927	59871680	1.0	-	.	ID=g5244.t1.intron13;Parent=g5244.t1
HiC_scaffold_13	AUGUSTUS	exon	59871681	59871940	.	-	.	ID=g5244.t1.exon14;Parent=g5244.t1
HiC_scaffold_13	AUGUSTUS	CDS	59871681	59871940	1.0	-	0	ID=g5244.t1.CDS14;Parent=g5244.t1
HiC_scaffold_13	AUGUSTUS	intron	59871941	59884895	1.0	-	.	ID=g5244.t1.intron14;Parent=g5244.t1
HiC_scaffold_13	AUGUSTUS	exon	59884896	59885129	.	-	.	ID=g5244.t1.exon15;Parent=g5244.t1
HiC_scaffold_13	AUGUSTUS	CDS	59884896	59885129	1.0	-	0	ID=g5244.t1.CDS15;Parent=g5244.t1
HiC_scaffold_13	AUGUSTUS	intron	59885130	59890512	1.0	-	.	ID=g5244.t1.intron15;Parent=g5244.t1
HiC_scaffold_13	AUGUSTUS	exon	59890513	59890665	.	-	.	ID=g5244.t1.exon16;Parent=g5244.t1
HiC_scaffold_13	AUGUSTUS	CDS	59890513	59890665	1.0	-	0	ID=g5244.t1.CDS16;Parent=g5244.t1
HiC_scaffold_13	AUGUSTUS	start_codon	59890663	59890665	.	-	0	ID=g5244.t1.start1;Parent=g5244.t1
HiC_scaffold_13	AUGUSTUS	stop_codon	60048717	60048719	.	-	0	ID=g5245.t1.stop1;Parent=g5245.t1
HiC_scaffold_13	AUGUSTUS	exon	60048717	60048917	.	-	.	ID=g5245.t1.exon1;Parent=g5245.t1
HiC_scaffold_13	AUGUSTUS	CDS	60048717	60048917	1.0	-	0	ID=g5245.t1.CDS1;Parent=g5245.t1
HiC_scaffold_13	AUGUSTUS	gene	60048717	60069213	.	-	.	ID=g5245
HiC_scaffold_13	AUGUSTUS	mRNA	60048717	60069213	1.0	-	.	ID=g5245.t1;Parent=g5245;em_target=9668.ENSMPUP00000016597;em_score=579.0;em_evalue=3.2e-177;em_tcov=.;em_OGs=29NWV@1|root,2RW83@2759|Eukaryota,3A1TR@33154|Opisthokonta,3BRW7@33208|Metazoa,3D5CE@33213|Bilateria,48CGX@7711|Chordata,49AEA@7742|Vertebrata,3JBTS@40674|Mammalia,3ES6N@33554|Carnivora;em_COG_cat=K;em_desc=Interleukin 33;em_max_annot_lvl=33208|Metazoa;em_Preferred_name=IL33;em_KEGG_ko=ko:K12967;em_KEGG_Pathway=ko04217,ko04623,ko05164,map04217,map04623,map05164;em_BRITE=ko00000,ko00001;em_PFAMs=IL33;em_GOs=GO:0001774,GO:0001775,GO:0001817,GO:0001818,GO:0001819,GO:0002252,GO:0002263,GO:0002274,GO:0002275,GO:0002281,GO:0002282,GO:0002366,GO:0002376,GO:0002637,GO:0002638,GO:0002639,GO:0002682,GO:0002683,GO:0002684,GO:0002685,GO:0002686,GO:0002694,GO:0002696,GO:0002697,GO:0002698,GO:0002699,GO:0002700,GO:0002701,GO:0002702,GO:0002791,GO:0002792,GO:0002793,GO:0002819,GO:0002820,GO:0002822,GO:0002823,GO:0002825,GO:0002826,GO:0002828,GO:0002830,GO:0003674,GO:0005102,GO:0005125,GO:0005488,GO:0005515,GO:0005575,GO:0005576,GO:0005622,GO:0005623,GO:0005634,GO:0005654,GO:0006355,GO:0006357,GO:0006464,GO:0006508,GO:0006807,GO:0006915,GO:0006950,GO:0006952,GO:0006955,GO:0007154,GO:0007165,GO:0007166,GO:0007275,GO:0007399,GO:0008150,GO:0008152,GO:0008219,GO:0008283,GO:0009605,GO:0009607,GO:0009615,GO:0009889,GO:0009891,GO:0009893,GO:0009894,GO:0009896,GO:0009966,GO:0009987,GO:0010033,GO:0010468,GO:0010469,GO:0010556,GO:0010557,GO:0010604,GO:0010628,GO:0010646,GO:0012501,GO:0014009,GO:0016579,GO:0019219,GO:0019221,GO:0019222,GO:0019538,GO:0022008,GO:0023051,GO:0023052,GO:0030154,GO:0030162,GO:0030334,GO:0030336,GO:0030545,GO:0031323,GO:0031325,GO:0031326,GO:0031328,GO:0031329,GO:0031331,GO:0031347,GO:0031349,GO:0031974,GO:0031981,GO:0032101,GO:0032103,GO:0032268,GO:0032270,GO:0032434,GO:0032436,GO:0032501,GO:0032502,GO:0032642,GO:0032649,GO:0032656,GO:0032673,GO:0032674,GO:0032675,GO:0032689,GO:0032722,GO:0032736,GO:0032753,GO:0032754,GO:0032755,GO:0032879,GO:0032880,GO:0034097,GO:0036211,GO:0038172,GO:0040012,GO:0040013,GO:0042063,GO:0042092,GO:0042116,GO:0042176,GO:0042221,GO:0043030,GO:0043032,GO:0043170,GO:0043207,GO:0043226,GO:0043227,GO:0043229,GO:0043231,GO:0043233,GO:0043412,GO:0044237,GO:0044238,GO:0044260,GO:0044267,GO:0044422,GO:0044424,GO:0044428,GO:0044446,GO:0044464,GO:0045321,GO:0045732,GO:0045862,GO:0045893,GO:0045935,GO:0045944,GO:0048018,GO:0048518,GO:0048519,GO:0048522,GO:0048523,GO:0048583,GO:0048584,GO:0048585,GO:0048731,GO:0048856,GO:0048869,GO:0050707,GO:0050708,GO:0050709,GO:0050714,GO:0050715,GO:0050727,GO:0050729,GO:0050776,GO:0050777,GO:0050778,GO:0050789,GO:0050794,GO:0050865,GO:0050867,GO:0050896,GO:0051023,GO:0051024,GO:0051025,GO:0051046,GO:0051047,GO:0051048,GO:0051049,GO:0051050,GO:0051051,GO:0051171,GO:0051173,GO:0051222,GO:0051223,GO:0051224,GO:0051239,GO:0051240,GO:0051241,GO:0051246,GO:0051247,GO:0051252,GO:0051254,GO:0051270,GO:0051271,GO:0051607,GO:0051704,GO:0051707,GO:0051716,GO:0060255,GO:0061136,GO:0061517,GO:0061518,GO:0061900,GO:0065007,GO:0065009,GO:0070013,GO:0070201,GO:0070646,GO:0070647,GO:0070661,GO:0070887,GO:0071310,GO:0071345,GO:0071704,GO:0080090,GO:0080134,GO:0090087,GO:0090196,GO:0090197,GO:0097190,GO:0097191,GO:0098542,GO:0098772,GO:1901564,GO:1901800,GO:1902680,GO:1903050,GO:1903052,GO:1903362,GO:1903364,GO:1903506,GO:1903508,GO:1903530,GO:1903531,GO:1903532,GO:1904950,GO:1904951,GO:2000058,GO:2000060,GO:2000112,GO:2000145,GO:2000146,GO:2001141
HiC_scaffold_13	AUGUSTUS	intron	60048918	60050259	1.0	-	.	ID=g5245.t1.intron1;Parent=g5245.t1
HiC_scaffold_13	AUGUSTUS	exon	60050260	60050357	.	-	.	ID=g5245.t1.exon2;Parent=g5245.t1
HiC_scaffold_13	AUGUSTUS	CDS	60050260	60050357	1.0	-	2	ID=g5245.t1.CDS2;Parent=g5245.t1
HiC_scaffold_13	AUGUSTUS	intron	60050358	60051339	1.0	-	.	ID=g5245.t1.intron2;Parent=g5245.t1
HiC_scaffold_13	AUGUSTUS	exon	60051340	60051390	.	-	.	ID=g5245.t1.exon3;Parent=g5245.t1
HiC_scaffold_13	AUGUSTUS	CDS	60051340	60051390	1.0	-	2	ID=g5245.t1.CDS3;Parent=g5245.t1
HiC_scaffold_13	AUGUSTUS	intron	60051391	60052157	1.0	-	.	ID=g5245.t1.intron3;Parent=g5245.t1
HiC_scaffold_13	AUGUSTUS	exon	60052158	60052265	.	-	.	ID=g5245.t1.exon4;Parent=g5245.t1
HiC_scaffold_13	AUGUSTUS	CDS	60052158	60052265	1.0	-	2	ID=g5245.t1.CDS4;Parent=g5245.t1
HiC_scaffold_13	AUGUSTUS	intron	60052266	60055893	1.0	-	.	ID=g5245.t1.intron4;Parent=g5245.t1
HiC_scaffold_13	AUGUSTUS	exon	60055894	60056019	.	-	.	ID=g5245.t1.exon5;Parent=g5245.t1
HiC_scaffold_13	AUGUSTUS	CDS	60055894	60056019	1.0	-	2	ID=g5245.t1.CDS5;Parent=g5245.t1
HiC_scaffold_13	AUGUSTUS	intron	60056020	60056557	1.0	-	.	ID=g5245.t1.intron5;Parent=g5245.t1
HiC_scaffold_13	AUGUSTUS	exon	60056558	60056683	.	-	.	ID=g5245.t1.exon6;Parent=g5245.t1
HiC_scaffold_13	AUGUSTUS	CDS	60056558	60056683	1.0	-	2	ID=g5245.t1.CDS6;Parent=g5245.t1
HiC_scaffold_13	AUGUSTUS	intron	60056684	60069116	1.0	-	.	ID=g5245.t1.intron6;Parent=g5245.t1
HiC_scaffold_13	AUGUSTUS	exon	60069117	60069213	.	-	.	ID=g5245.t1.exon7;Parent=g5245.t1
HiC_scaffold_13	AUGUSTUS	CDS	60069117	60069213	1.0	-	0	ID=g5245.t1.CDS7;Parent=g5245.t1
HiC_scaffold_13	AUGUSTUS	start_codon	60069211	60069213	.	-	0	ID=g5245.t1.start1;Parent=g5245.t1
HiC_scaffold_13	AUGUSTUS	start_codon	60170295	60170297	.	+	0	ID=g5246.t1.start1;Parent=g5246.t1
HiC_scaffold_13	AUGUSTUS	gene	60170295	60173612	.	+	.	ID=g5246
HiC_scaffold_13	AUGUSTUS	exon	60170295	60173612	.	+	.	ID=g5246.t1.exon1;Parent=g5246.t1
HiC_scaffold_13	AUGUSTUS	mRNA	60170295	60173612	1.0	+	.	ID=g5246.t1;Parent=g5246;em_target=29073.XP_008688092.1;em_score=2505.8;em_evalue=0.0;em_tcov=.;em_OGs=KOG2171@1|root,KOG2171@2759|Eukaryota,3AF8Q@33154|Opisthokonta,3BWXP@33208|Metazoa,3D4HJ@33213|Bilateria,48787@7711|Chordata,48V6E@7742|Vertebrata,3JCR4@40674|Mammalia,3EUIF@33554|Carnivora;em_COG_cat=UY;em_desc=RAN binding protein 6;em_max_annot_lvl=33208|Metazoa;em_Preferred_name=RANBP6;em_PFAMs=HEAT,HEAT_2;em_GOs=GO:0000060,GO:0003674,GO:0005048,GO:0005215,GO:0005488,GO:0005575,GO:0005622,GO:0005623,GO:0005634,GO:0005635,GO:0005737,GO:0006606,GO:0006607,GO:0006610,GO:0006810,GO:0006886,GO:0006913,GO:0008104,GO:0008139,GO:0008150,GO:0008565,GO:0012505,GO:0015031,GO:0015833,GO:0016020,GO:0017038,GO:0031090,GO:0031965,GO:0031967,GO:0031974,GO:0031975,GO:0031981,GO:0033036,GO:0033218,GO:0033365,GO:0034399,GO:0034504,GO:0034613,GO:0042277,GO:0042886,GO:0043226,GO:0043227,GO:0043229,GO:0043231,GO:0043233,GO:0044422,GO:0044424,GO:0044428,GO:0044446,GO:0044464,GO:0045184,GO:0046907,GO:0051169,GO:0051170,GO:0051179,GO:0051234,GO:0051641,GO:0051649,GO:0070013,GO:0070727,GO:0071702,GO:0071705,GO:0072594
HiC_scaffold_13	AUGUSTUS	CDS	60170295	60173612	1.0	+	0	ID=g5246.t1.CDS1;Parent=g5246.t1
HiC_scaffold_13	AUGUSTUS	stop_codon	60173610	60173612	.	+	0	ID=g5246.t1.stop1;Parent=g5246.t1
HiC_scaffold_13	AUGUSTUS	start_codon	60177858	60177860	.	+	0	ID=g5247.t3.start1;Parent=g5247.t3
HiC_scaffold_13	AUGUSTUS	start_codon	60177858	60177860	.	+	0	ID=g5247.t4.start1;Parent=g5247.t4
HiC_scaffold_13	AUGUSTUS	start_codon	60177858	60177860	.	+	0	ID=g5247.t5.start1;Parent=g5247.t5
HiC_scaffold_13	gmst	start_codon	60177858	60177860	499.419301	+	0	ID=g5247.t1.start1;Parent=g5247.t1
HiC_scaffold_13	gmst	start_codon	60177858	60177860	507.857387	+	0	ID=g5247.t2.start1;Parent=g5247.t2
HiC_scaffold_13	AUGUSTUS	exon	60177858	60178462	.	+	.	ID=g5247.t3.exon1;Parent=g5247.t3
HiC_scaffold_13	AUGUSTUS	exon	60177858	60178462	.	+	.	ID=g5247.t4.exon1;Parent=g5247.t4
HiC_scaffold_13	AUGUSTUS	exon	60177858	60178462	.	+	.	ID=g5247.t5.exon1;Parent=g5247.t5
HiC_scaffold_13	AUGUSTUS	CDS	60177858	60178462	1.0	+	0	ID=g5247.t3.CDS1;Parent=g5247.t3
HiC_scaffold_13	AUGUSTUS	CDS	60177858	60178462	1.0	+	0	ID=g5247.t4.CDS1;Parent=g5247.t4
HiC_scaffold_13	AUGUSTUS	CDS	60177858	60178462	1.0	+	0	ID=g5247.t5.CDS1;Parent=g5247.t5
HiC_scaffold_13	gmst	CDS	60177858	60178462	499.419301	+	0	ID=g5247.t1.CDS1;Parent=g5247.t1
HiC_scaffold_13	gmst	exon	60177858	60178462	499.419301	+	0	ID=g5247.t1.exon1;Parent=g5247.t1
HiC_scaffold_13	gmst	CDS	60177858	60178462	507.857387	+	0	ID=g5247.t2.CDS1;Parent=g5247.t2
HiC_scaffold_13	gmst	exon	60177858	60178462	507.857387	+	0	ID=g5247.t2.exon1;Parent=g5247.t2
HiC_scaffold_13	gmst	gene	60177858	60304086	.	+	.	ID=g5247
HiC_scaffold_13	gmst	mRNA	60177858	60304086	.	+	.	ID=g5247.t1;Parent=g5247;em_target=9668.ENSMPUP00000008310;em_score=4366.0;em_evalue=0.0;em_tcov=.;em_OGs=28I1K@1|root,2QQC8@2759|Eukaryota,38CZ6@33154|Opisthokonta,3BHJ0@33208|Metazoa,3CY88@33213|Bilateria,4815C@7711|Chordata,48YKS@7742|Vertebrata,3JCI7@40674|Mammalia,3EF38@33554|Carnivora;em_COG_cat=S;em_desc=kiaa2026;em_max_annot_lvl=33208|Metazoa;em_Preferred_name=KIAA2026;em_PFAMs=Bromodomain
HiC_scaffold_13	gmst	mRNA	60177858	60304086	.	+	.	ID=g5247.t2;Parent=g5247;em_target=9668.ENSMPUP00000008310;em_score=4528.1;em_evalue=0.0;em_tcov=.;em_OGs=28I1K@1|root,2QQC8@2759|Eukaryota,38CZ6@33154|Opisthokonta,3BHJ0@33208|Metazoa,3CY88@33213|Bilateria,4815C@7711|Chordata,48YKS@7742|Vertebrata,3JCI7@40674|Mammalia,3EF38@33554|Carnivora;em_COG_cat=S;em_desc=kiaa2026;em_max_annot_lvl=33208|Metazoa;em_Preferred_name=KIAA2026;em_PFAMs=Bromodomain
HiC_scaffold_13	AUGUSTUS	mRNA	60177858	60304086	.	+	.	ID=g5247.t3;Parent=g5247;em_target=9668.ENSMPUP00000008310;em_score=4272.0;em_evalue=0.0;em_tcov=.;em_OGs=28I1K@1|root,2QQC8@2759|Eukaryota,38CZ6@33154|Opisthokonta,3BHJ0@33208|Metazoa,3CY88@33213|Bilateria,4815C@7711|Chordata,48YKS@7742|Vertebrata,3JCI7@40674|Mammalia,3EF38@33554|Carnivora;em_COG_cat=S;em_desc=kiaa2026;em_max_annot_lvl=33208|Metazoa;em_Preferred_name=KIAA2026;em_PFAMs=Bromodomain
HiC_scaffold_13	AUGUSTUS	mRNA	60177858	60304086	.	+	.	ID=g5247.t4;Parent=g5247;em_target=9668.ENSMPUP00000008310;em_score=4163.1;em_evalue=0.0;em_tcov=.;em_OGs=28I1K@1|root,2QQC8@2759|Eukaryota,38CZ6@33154|Opisthokonta,3BHJ0@33208|Metazoa,3CY88@33213|Bilateria,4815C@7711|Chordata,48YKS@7742|Vertebrata,3JCI7@40674|Mammalia,3EF38@33554|Carnivora;em_COG_cat=S;em_desc=kiaa2026;em_max_annot_lvl=33208|Metazoa;em_Preferred_name=KIAA2026;em_PFAMs=Bromodomain
HiC_scaffold_13	AUGUSTUS	mRNA	60177858	60304086	.	+	.	ID=g5247.t5;Parent=g5247;em_target=9668.ENSMPUP00000008310;em_score=4219.0;em_evalue=0.0;em_tcov=.;em_OGs=28I1K@1|root,2QQC8@2759|Eukaryota,38CZ6@33154|Opisthokonta,3BHJ0@33208|Metazoa,3CY88@33213|Bilateria,4815C@7711|Chordata,48YKS@7742|Vertebrata,3JCI7@40674|Mammalia,3EF38@33554|Carnivora;em_COG_cat=S;em_desc=kiaa2026;em_max_annot_lvl=33208|Metazoa;em_Preferred_name=KIAA2026;em_PFAMs=Bromodomain
HiC_scaffold_13	AUGUSTUS	intron	60178463	60204030	1.0	+	.	ID=g5247.t3.intron1;Parent=g5247.t3
HiC_scaffold_13	AUGUSTUS	intron	60178463	60204030	1.0	+	.	ID=g5247.t4.intron1;Parent=g5247.t4
HiC_scaffold_13	AUGUSTUS	intron	60178463	60204030	1.0	+	.	ID=g5247.t5.intron1;Parent=g5247.t5
HiC_scaffold_13	gmst	intron	60178463	60204030	499.419301	+	0	ID=g5247.t1.intron1;Parent=g5247.t1
HiC_scaffold_13	gmst	intron	60178463	60204030	507.857387	+	0	ID=g5247.t2.intron1;Parent=g5247.t2
HiC_scaffold_13	AUGUSTUS	exon	60204031	60204231	.	+	.	ID=g5247.t3.exon2;Parent=g5247.t3
HiC_scaffold_13	AUGUSTUS	exon	60204031	60204231	.	+	.	ID=g5247.t4.exon2;Parent=g5247.t4
HiC_scaffold_13	AUGUSTUS	exon	60204031	60204231	.	+	.	ID=g5247.t5.exon2;Parent=g5247.t5
HiC_scaffold_13	AUGUSTUS	CDS	60204031	60204231	1.0	+	1	ID=g5247.t3.CDS2;Parent=g5247.t3
HiC_scaffold_13	AUGUSTUS	CDS	60204031	60204231	1.0	+	1	ID=g5247.t4.CDS2;Parent=g5247.t4
HiC_scaffold_13	AUGUSTUS	CDS	60204031	60204231	1.0	+	1	ID=g5247.t5.CDS2;Parent=g5247.t5
HiC_scaffold_13	gmst	CDS	60204031	60204231	499.419301	+	1	ID=g5247.t1.CDS2;Parent=g5247.t1
HiC_scaffold_13	gmst	exon	60204031	60204231	499.419301	+	1	ID=g5247.t1.exon2;Parent=g5247.t1
HiC_scaffold_13	gmst	CDS	60204031	60204231	507.857387	+	1	ID=g5247.t2.CDS2;Parent=g5247.t2
HiC_scaffold_13	gmst	exon	60204031	60204231	507.857387	+	1	ID=g5247.t2.exon2;Parent=g5247.t2
HiC_scaffold_13	AUGUSTUS	intron	60204232	60246379	1.0	+	.	ID=g5247.t3.intron2;Parent=g5247.t3
HiC_scaffold_13	AUGUSTUS	intron	60204232	60246379	1.0	+	.	ID=g5247.t4.intron2;Parent=g5247.t4
HiC_scaffold_13	AUGUSTUS	intron	60204232	60246379	1.0	+	.	ID=g5247.t5.intron2;Parent=g5247.t5
HiC_scaffold_13	gmst	intron	60204232	60246379	499.419301	+	0	ID=g5247.t1.intron2;Parent=g5247.t1
HiC_scaffold_13	gmst	intron	60204232	60246379	507.857387	+	0	ID=g5247.t2.intron2;Parent=g5247.t2
HiC_scaffold_13	AUGUSTUS	exon	60246380	60247454	.	+	.	ID=g5247.t3.exon3;Parent=g5247.t3
HiC_scaffold_13	AUGUSTUS	exon	60246380	60247454	.	+	.	ID=g5247.t4.exon3;Parent=g5247.t4
HiC_scaffold_13	AUGUSTUS	exon	60246380	60247454	.	+	.	ID=g5247.t5.exon3;Parent=g5247.t5
HiC_scaffold_13	AUGUSTUS	CDS	60246380	60247454	0.57	+	1	ID=g5247.t3.CDS3;Parent=g5247.t3
HiC_scaffold_13	AUGUSTUS	CDS	60246380	60247454	0.59	+	1	ID=g5247.t4.CDS3;Parent=g5247.t4
HiC_scaffold_13	AUGUSTUS	CDS	60246380	60247454	0.63	+	1	ID=g5247.t5.CDS3;Parent=g5247.t5
HiC_scaffold_13	gmst	CDS	60246380	60247785	499.419301	+	1	ID=g5247.t1.CDS3;Parent=g5247.t1
HiC_scaffold_13	gmst	exon	60246380	60247785	499.419301	+	1	ID=g5247.t1.exon3;Parent=g5247.t1
HiC_scaffold_13	gmst	CDS	60246380	60247785	507.857387	+	1	ID=g5247.t2.CDS3;Parent=g5247.t2
HiC_scaffold_13	gmst	exon	60246380	60247785	507.857387	+	1	ID=g5247.t2.exon3;Parent=g5247.t2
HiC_scaffold_13	AUGUSTUS	intron	60247455	60247676	0.57	+	.	ID=g5247.t3.intron3;Parent=g5247.t3
HiC_scaffold_13	AUGUSTUS	intron	60247455	60247676	0.59	+	.	ID=g5247.t4.intron3;Parent=g5247.t4
HiC_scaffold_13	AUGUSTUS	intron	60247455	60247676	0.63	+	.	ID=g5247.t5.intron3;Parent=g5247.t5
HiC_scaffold_13	AUGUSTUS	exon	60247677	60247785	.	+	.	ID=g5247.t3.exon4;Parent=g5247.t3
HiC_scaffold_13	AUGUSTUS	exon	60247677	60247785	.	+	.	ID=g5247.t4.exon4;Parent=g5247.t4
HiC_scaffold_13	AUGUSTUS	exon	60247677	60247785	.	+	.	ID=g5247.t5.exon4;Parent=g5247.t5
HiC_scaffold_13	AUGUSTUS	CDS	60247677	60247785	0.93	+	0	ID=g5247.t3.CDS4;Parent=g5247.t3
HiC_scaffold_13	AUGUSTUS	CDS	60247677	60247785	0.94	+	0	ID=g5247.t5.CDS4;Parent=g5247.t5
HiC_scaffold_13	AUGUSTUS	CDS	60247677	60247785	0.97	+	0	ID=g5247.t4.CDS4;Parent=g5247.t4
HiC_scaffold_13	AUGUSTUS	intron	60247786	60258194	1.0	+	.	ID=g5247.t3.intron4;Parent=g5247.t3
HiC_scaffold_13	AUGUSTUS	intron	60247786	60258194	1.0	+	.	ID=g5247.t4.intron4;Parent=g5247.t4
HiC_scaffold_13	AUGUSTUS	intron	60247786	60258194	1.0	+	.	ID=g5247.t5.intron4;Parent=g5247.t5
HiC_scaffold_13	gmst	intron	60247786	60258194	499.419301	+	0	ID=g5247.t1.intron3;Parent=g5247.t1
HiC_scaffold_13	gmst	intron	60247786	60258194	507.857387	+	0	ID=g5247.t2.intron3;Parent=g5247.t2
HiC_scaffold_13	AUGUSTUS	exon	60258195	60258274	.	+	.	ID=g5247.t3.exon5;Parent=g5247.t3
HiC_scaffold_13	AUGUSTUS	exon	60258195	60258274	.	+	.	ID=g5247.t4.exon5;Parent=g5247.t4
HiC_scaffold_13	AUGUSTUS	exon	60258195	60258274	.	+	.	ID=g5247.t5.exon5;Parent=g5247.t5
HiC_scaffold_13	AUGUSTUS	CDS	60258195	60258274	1.0	+	2	ID=g5247.t3.CDS5;Parent=g5247.t3
HiC_scaffold_13	AUGUSTUS	CDS	60258195	60258274	1.0	+	2	ID=g5247.t4.CDS5;Parent=g5247.t4
HiC_scaffold_13	AUGUSTUS	CDS	60258195	60258274	1.0	+	2	ID=g5247.t5.CDS5;Parent=g5247.t5
HiC_scaffold_13	gmst	CDS	60258195	60258274	499.419301	+	2	ID=g5247.t1.CDS4;Parent=g5247.t1
HiC_scaffold_13	gmst	exon	60258195	60258274	499.419301	+	2	ID=g5247.t1.exon4;Parent=g5247.t1
HiC_scaffold_13	gmst	CDS	60258195	60258274	507.857387	+	2	ID=g5247.t2.CDS4;Parent=g5247.t2
HiC_scaffold_13	gmst	exon	60258195	60258274	507.857387	+	2	ID=g5247.t2.exon4;Parent=g5247.t2
HiC_scaffold_13	AUGUSTUS	intron	60258275	60266772	1.0	+	.	ID=g5247.t3.intron5;Parent=g5247.t3
HiC_scaffold_13	AUGUSTUS	intron	60258275	60266772	1.0	+	.	ID=g5247.t4.intron5;Parent=g5247.t4
HiC_scaffold_13	AUGUSTUS	intron	60258275	60266772	1.0	+	.	ID=g5247.t5.intron5;Parent=g5247.t5
HiC_scaffold_13	gmst	intron	60258275	60266772	499.419301	+	0	ID=g5247.t1.intron4;Parent=g5247.t1
HiC_scaffold_13	gmst	intron	60258275	60266772	507.857387	+	0	ID=g5247.t2.intron4;Parent=g5247.t2
HiC_scaffold_13	AUGUSTUS	exon	60266773	60266862	.	+	.	ID=g5247.t3.exon6;Parent=g5247.t3
HiC_scaffold_13	AUGUSTUS	exon	60266773	60266862	.	+	.	ID=g5247.t4.exon6;Parent=g5247.t4
HiC_scaffold_13	AUGUSTUS	exon	60266773	60266862	.	+	.	ID=g5247.t5.exon6;Parent=g5247.t5
HiC_scaffold_13	AUGUSTUS	CDS	60266773	60266862	1.0	+	0	ID=g5247.t3.CDS6;Parent=g5247.t3
HiC_scaffold_13	AUGUSTUS	CDS	60266773	60266862	1.0	+	0	ID=g5247.t4.CDS6;Parent=g5247.t4
HiC_scaffold_13	AUGUSTUS	CDS	60266773	60266862	1.0	+	0	ID=g5247.t5.CDS6;Parent=g5247.t5
HiC_scaffold_13	gmst	CDS	60266773	60266862	499.419301	+	0	ID=g5247.t1.CDS5;Parent=g5247.t1
HiC_scaffold_13	gmst	exon	60266773	60266862	499.419301	+	0	ID=g5247.t1.exon5;Parent=g5247.t1
HiC_scaffold_13	gmst	CDS	60266773	60266862	507.857387	+	0	ID=g5247.t2.CDS5;Parent=g5247.t2
HiC_scaffold_13	gmst	exon	60266773	60266862	507.857387	+	0	ID=g5247.t2.exon5;Parent=g5247.t2
HiC_scaffold_13	AUGUSTUS	intron	60266863	60276226	0.99	+	.	ID=g5247.t5.intron6;Parent=g5247.t5
HiC_scaffold_13	AUGUSTUS	intron	60266863	60281016	1.0	+	.	ID=g5247.t3.intron6;Parent=g5247.t3
HiC_scaffold_13	AUGUSTUS	intron	60266863	60281016	1.0	+	.	ID=g5247.t4.intron6;Parent=g5247.t4
HiC_scaffold_13	gmst	intron	60266863	60281016	499.419301	+	0	ID=g5247.t1.intron5;Parent=g5247.t1
HiC_scaffold_13	gmst	intron	60266863	60281016	507.857387	+	0	ID=g5247.t2.intron5;Parent=g5247.t2
HiC_scaffold_13	AUGUSTUS	exon	60276227	60276352	.	+	.	ID=g5247.t5.exon7;Parent=g5247.t5
HiC_scaffold_13	AUGUSTUS	CDS	60276227	60276352	0.66	+	0	ID=g5247.t5.CDS7;Parent=g5247.t5
HiC_scaffold_13	AUGUSTUS	intron	60276353	60281016	0.66	+	.	ID=g5247.t5.intron7;Parent=g5247.t5
HiC_scaffold_13	AUGUSTUS	exon	60281017	60281132	.	+	.	ID=g5247.t3.exon7;Parent=g5247.t3
HiC_scaffold_13	AUGUSTUS	exon	60281017	60281132	.	+	.	ID=g5247.t4.exon7;Parent=g5247.t4
HiC_scaffold_13	AUGUSTUS	exon	60281017	60281132	.	+	.	ID=g5247.t5.exon8;Parent=g5247.t5
HiC_scaffold_13	AUGUSTUS	CDS	60281017	60281132	0.69	+	0	ID=g5247.t5.CDS8;Parent=g5247.t5
HiC_scaffold_13	AUGUSTUS	CDS	60281017	60281132	1.0	+	0	ID=g5247.t3.CDS7;Parent=g5247.t3
HiC_scaffold_13	AUGUSTUS	CDS	60281017	60281132	1.0	+	0	ID=g5247.t4.CDS7;Parent=g5247.t4
HiC_scaffold_13	gmst	CDS	60281017	60281132	499.419301	+	0	ID=g5247.t1.CDS6;Parent=g5247.t1
HiC_scaffold_13	gmst	exon	60281017	60281132	499.419301	+	0	ID=g5247.t1.exon6;Parent=g5247.t1
HiC_scaffold_13	gmst	CDS	60281017	60281132	507.857387	+	0	ID=g5247.t2.CDS6;Parent=g5247.t2
HiC_scaffold_13	gmst	exon	60281017	60281132	507.857387	+	0	ID=g5247.t2.exon6;Parent=g5247.t2
HiC_scaffold_13	AUGUSTUS	intron	60281133	60299217	1.0	+	.	ID=g5247.t3.intron7;Parent=g5247.t3
HiC_scaffold_13	AUGUSTUS	intron	60281133	60299217	1.0	+	.	ID=g5247.t4.intron7;Parent=g5247.t4
HiC_scaffold_13	AUGUSTUS	intron	60281133	60299217	1.0	+	.	ID=g5247.t5.intron8;Parent=g5247.t5
HiC_scaffold_13	gmst	intron	60281133	60299217	499.419301	+	0	ID=g5247.t1.intron6;Parent=g5247.t1
HiC_scaffold_13	gmst	intron	60281133	60299217	507.857387	+	0	ID=g5247.t2.intron6;Parent=g5247.t2
HiC_scaffold_13	AUGUSTUS	exon	60299218	60299345	.	+	.	ID=g5247.t4.exon8;Parent=g5247.t4
HiC_scaffold_13	AUGUSTUS	CDS	60299218	60299345	0.98	+	1	ID=g5247.t4.CDS8;Parent=g5247.t4
HiC_scaffold_13	gmst	CDS	60299218	60299345	499.419301	+	1	ID=g5247.t1.CDS7;Parent=g5247.t1
HiC_scaffold_13	gmst	exon	60299218	60299345	499.419301	+	1	ID=g5247.t1.exon7;Parent=g5247.t1
HiC_scaffold_13	AUGUSTUS	exon	60299218	60299405	.	+	.	ID=g5247.t3.exon8;Parent=g5247.t3
HiC_scaffold_13	AUGUSTUS	exon	60299218	60299405	.	+	.	ID=g5247.t5.exon9;Parent=g5247.t5
HiC_scaffold_13	AUGUSTUS	CDS	60299218	60299405	1.0	+	1	ID=g5247.t3.CDS8;Parent=g5247.t3
HiC_scaffold_13	AUGUSTUS	CDS	60299218	60299405	1.0	+	1	ID=g5247.t5.CDS9;Parent=g5247.t5
HiC_scaffold_13	gmst	CDS	60299218	60299405	507.857387	+	1	ID=g5247.t2.CDS7;Parent=g5247.t2
HiC_scaffold_13	gmst	exon	60299218	60299405	507.857387	+	1	ID=g5247.t2.exon7;Parent=g5247.t2
HiC_scaffold_13	AUGUSTUS	intron	60299346	60300451	0.98	+	.	ID=g5247.t4.intron8;Parent=g5247.t4
HiC_scaffold_13	gmst	intron	60299346	60300451	499.419301	+	0	ID=g5247.t1.intron7;Parent=g5247.t1
HiC_scaffold_13	AUGUSTUS	intron	60299406	60300451	1.0	+	.	ID=g5247.t3.intron8;Parent=g5247.t3
HiC_scaffold_13	AUGUSTUS	intron	60299406	60300451	1.0	+	.	ID=g5247.t5.intron9;Parent=g5247.t5
HiC_scaffold_13	gmst	intron	60299406	60300451	507.857387	+	0	ID=g5247.t2.intron7;Parent=g5247.t2
HiC_scaffold_13	AUGUSTUS	exon	60300452	60304086	.	+	.	ID=g5247.t3.exon9;Parent=g5247.t3
HiC_scaffold_13	AUGUSTUS	exon	60300452	60304086	.	+	.	ID=g5247.t4.exon9;Parent=g5247.t4
HiC_scaffold_13	AUGUSTUS	exon	60300452	60304086	.	+	.	ID=g5247.t5.exon10;Parent=g5247.t5
HiC_scaffold_13	AUGUSTUS	CDS	60300452	60304086	0.73	+	2	ID=g5247.t4.CDS9;Parent=g5247.t4
HiC_scaffold_13	AUGUSTUS	CDS	60300452	60304086	0.73	+	2	ID=g5247.t5.CDS10;Parent=g5247.t5
HiC_scaffold_13	AUGUSTUS	CDS	60300452	60304086	0.85	+	2	ID=g5247.t3.CDS9;Parent=g5247.t3
HiC_scaffold_13	gmst	CDS	60300452	60304086	499.419301	+	2	ID=g5247.t1.CDS8;Parent=g5247.t1
HiC_scaffold_13	gmst	exon	60300452	60304086	499.419301	+	2	ID=g5247.t1.exon8;Parent=g5247.t1
HiC_scaffold_13	gmst	CDS	60300452	60304086	507.857387	+	2	ID=g5247.t2.CDS8;Parent=g5247.t2
HiC_scaffold_13	gmst	exon	60300452	60304086	507.857387	+	2	ID=g5247.t2.exon8;Parent=g5247.t2
HiC_scaffold_13	AUGUSTUS	stop_codon	60304084	60304086	.	+	0	ID=g5247.t3.stop1;Parent=g5247.t3
HiC_scaffold_13	AUGUSTUS	stop_codon	60304084	60304086	.	+	0	ID=g5247.t4.stop1;Parent=g5247.t4
HiC_scaffold_13	AUGUSTUS	stop_codon	60304084	60304086	.	+	0	ID=g5247.t5.stop1;Parent=g5247.t5
HiC_scaffold_13	gmst	stop_codon	60304084	60304086	499.419301	+	0	ID=g5247.t1.stop1;Parent=g5247.t1
HiC_scaffold_13	gmst	stop_codon	60304084	60304086	507.857387	+	0	ID=g5247.t2.stop1;Parent=g5247.t2
HiC_scaffold_13	AUGUSTUS	stop_codon	60323089	60323091	.	-	0	ID=g5248.t1.stop1;Parent=g5248.t1
HiC_scaffold_13	AUGUSTUS	exon	60323089	60323157	.	-	.	ID=g5248.t1.exon1;Parent=g5248.t1
HiC_scaffold_13	AUGUSTUS	CDS	60323089	60323157	1.0	-	0	ID=g5248.t1.CDS1;Parent=g5248.t1
HiC_scaffold_13	AUGUSTUS	gene	60323089	60334666	.	-	.	ID=g5248
HiC_scaffold_13	AUGUSTUS	mRNA	60323089	60334666	.	-	.	ID=g5248.t1;Parent=g5248;em_target=9668.ENSMPUP00000008299;em_score=234.8;em_evalue=4.7e-73;em_tcov=.;em_OGs=2D3WQ@1|root,2S51B@2759|Eukaryota,3A6J1@33154|Opisthokonta,3BTCC@33208|Metazoa,3D8BD@33213|Bilateria,48FD2@7711|Chordata,49CHV@7742|Vertebrata,3JH1J@40674|Mammalia,3EVIY@33554|Carnivora;em_COG_cat=S;em_desc=Protein melan-A;em_max_annot_lvl=33208|Metazoa;em_Preferred_name=MLANA;em_KEGG_ko=ko:K17303;em_BRITE=ko00000,ko04147;em_PFAMs=MLANA;em_GOs=GO:0000139,GO:0005575,GO:0005622,GO:0005623,GO:0005737,GO:0005783,GO:0005789,GO:0005794,GO:0005802,GO:0005886,GO:0005887,GO:0012505,GO:0016020,GO:0016021,GO:0031090,GO:0031224,GO:0031226,GO:0031410,GO:0031982,GO:0031984,GO:0032588,GO:0042175,GO:0042470,GO:0043226,GO:0043227,GO:0043229,GO:0043231,GO:0044422,GO:0044424,GO:0044425,GO:0044431,GO:0044432,GO:0044444,GO:0044446,GO:0044459,GO:0044464,GO:0048770,GO:0071944,GO:0097708,GO:0098588,GO:0098791,GO:0098827
HiC_scaffold_13	AUGUSTUS	intron	60323158	60324653	1.0	-	.	ID=g5248.t1.intron1;Parent=g5248.t1
HiC_scaffold_13	AUGUSTUS	exon	60324654	60324767	.	-	.	ID=g5248.t1.exon2;Parent=g5248.t1
HiC_scaffold_13	AUGUSTUS	CDS	60324654	60324767	1.0	-	0	ID=g5248.t1.CDS2;Parent=g5248.t1
HiC_scaffold_13	AUGUSTUS	intron	60324768	60331812	1.0	-	.	ID=g5248.t1.intron2;Parent=g5248.t1
HiC_scaffold_13	AUGUSTUS	exon	60331813	60331909	.	-	.	ID=g5248.t1.exon3;Parent=g5248.t1
HiC_scaffold_13	AUGUSTUS	CDS	60331813	60331909	1.0	-	1	ID=g5248.t1.CDS3;Parent=g5248.t1
HiC_scaffold_13	AUGUSTUS	intron	60331910	60334589	1.0	-	.	ID=g5248.t1.intron3;Parent=g5248.t1
HiC_scaffold_13	AUGUSTUS	exon	60334590	60334666	.	-	.	ID=g5248.t1.exon4;Parent=g5248.t1
HiC_scaffold_13	AUGUSTUS	CDS	60334590	60334666	0.97	-	0	ID=g5248.t1.CDS4;Parent=g5248.t1
HiC_scaffold_13	AUGUSTUS	start_codon	60334664	60334666	.	-	0	ID=g5248.t1.start1;Parent=g5248.t1
HiC_scaffold_13	gmst	stop_codon	60504747	60504749	286.74485	-	0	ID=g5249.t1.stop1;Parent=g5249.t1
HiC_scaffold_13	gmst	CDS	60504747	60507658	286.74485	-	2	ID=g5249.t1.CDS1;Parent=g5249.t1
HiC_scaffold_13	gmst	exon	60504747	60507658	286.74485	-	2	ID=g5249.t1.exon1;Parent=g5249.t1
HiC_scaffold_13	gmst	gene	60504747	60524702	.	-	.	ID=g5249
HiC_scaffold_13	gmst	mRNA	60504747	60524702	.	-	.	ID=g5249.t1;Parent=g5249;em_target=9668.ENSMPUP00000002131;em_score=2325.0;em_evalue=0.0;em_tcov=.;em_OGs=KOG1721@1|root,KOG1721@2759|Eukaryota,39YUC@33154|Opisthokonta,3BN4A@33208|Metazoa,3D1MP@33213|Bilateria,48C2A@7711|Chordata,498T2@7742|Vertebrata,3JFDE@40674|Mammalia,3EQMZ@33554|Carnivora;em_COG_cat=S;em_desc=zinc finger protein;em_max_annot_lvl=33208|Metazoa;em_PFAMs=KRAB,zf-C2H2;em_KEGG_ko=ko:K09228;em_BRITE=ko00000,ko03000;em_Preferred_name=ZNF658;em_GOs=GO:0000976,GO:0000981,GO:0001067,GO:0003674,GO:0003676,GO:0003677,GO:0003690,GO:0003700,GO:0005488,GO:0006355,GO:0006357,GO:0008150,GO:0009889,GO:0009890,GO:0009892,GO:0009987,GO:0010035,GO:0010038,GO:0010043,GO:0010468,GO:0010556,GO:0010558,GO:0010605,GO:0010629,GO:0019219,GO:0019222,GO:0022613,GO:0031323,GO:0031324,GO:0031326,GO:0031327,GO:0042221,GO:0042254,GO:0043565,GO:0044085,GO:0044212,GO:0045892,GO:0045934,GO:0048519,GO:0048523,GO:0050789,GO:0050794,GO:0050896,GO:0051171,GO:0051172,GO:0051252,GO:0051253,GO:0051716,GO:0060255,GO:0065007,GO:0070887,GO:0071241,GO:0071248,GO:0071294,GO:0071840,GO:0080090,GO:0097159,GO:0140110,GO:1901363,GO:1902679,GO:1903506,GO:1903507,GO:1990837,GO:2000112,GO:2000113,GO:2001141
HiC_scaffold_13	gmst	intron	60507659	60519544	286.74485	-	0	ID=g5249.t1.intron1;Parent=g5249.t1
HiC_scaffold_13	gmst	CDS	60519545	60519640	286.74485	-	2	ID=g5249.t1.CDS2;Parent=g5249.t1
HiC_scaffold_13	gmst	exon	60519545	60519640	286.74485	-	2	ID=g5249.t1.exon2;Parent=g5249.t1
HiC_scaffold_13	gmst	intron	60519641	60519988	286.74485	-	0	ID=g5249.t1.intron2;Parent=g5249.t1
HiC_scaffold_13	gmst	CDS	60519989	60520115	286.74485	-	0	ID=g5249.t1.CDS3;Parent=g5249.t1
HiC_scaffold_13	gmst	exon	60519989	60520115	286.74485	-	0	ID=g5249.t1.exon3;Parent=g5249.t1
HiC_scaffold_13	gmst	intron	60520116	60524687	286.74485	-	0	ID=g5249.t1.intron3;Parent=g5249.t1
HiC_scaffold_13	gmst	CDS	60524688	60524702	286.74485	-	0	ID=g5249.t1.CDS4;Parent=g5249.t1
HiC_scaffold_13	gmst	exon	60524688	60524702	286.74485	-	0	ID=g5249.t1.exon4;Parent=g5249.t1
HiC_scaffold_13	gmst	start_codon	60524700	60524702	286.74485	-	0	ID=g5249.t1.start1;Parent=g5249.t1
HiC_scaffold_13	AUGUSTUS	stop_codon	60587170	60587172	.	-	0	ID=g5250.t1.stop1;Parent=g5250.t1
HiC_scaffold_13	GeneMark.hmm3	stop_codon	60587170	60587172	.	-	0	ID=g5250.t2.stop1;Parent=g5250.t2
HiC_scaffold_13	AUGUSTUS	exon	60587170	60587601	.	-	.	ID=g5250.t1.exon1;Parent=g5250.t1
HiC_scaffold_13	AUGUSTUS	mRNA	60587170	60587601	0.41	-	.	ID=g5250.t1;Parent=g5250;em_target=9668.ENSMPUP00000002135;em_score=302.1;em_evalue=1e-92;em_tcov=.;em_OGs=29KRA@1|root,2RU0E@2759|Eukaryota,39T20@33154|Opisthokonta,3BIHH@33208|Metazoa,3D2D7@33213|Bilateria,47ZQX@7711|Chordata,4942U@7742|Vertebrata,3J9Z2@40674|Mammalia,3EG8Q@33554|Carnivora;em_COG_cat=S;em_desc=Spermatogenesis-associated protein;em_max_annot_lvl=33208|Metazoa;em_Preferred_name=SPATA31A3;em_PFAMs=DUF4599,FAM75;em_GOs=GO:0001669,GO:0003674,GO:0003779,GO:0005488,GO:0005515,GO:0005575,GO:0005622,GO:0005623,GO:0005737,GO:0008092,GO:0012505,GO:0030141,GO:0031410,GO:0031982,GO:0043226,GO:0043227,GO:0043229,GO:0044424,GO:0044444,GO:0044464,GO:0097223,GO:0097708,GO:0099503
HiC_scaffold_13	AUGUSTUS	CDS	60587170	60587601	0.41	-	0	ID=g5250.t1.CDS1;Parent=g5250.t1
HiC_scaffold_13	AUGUSTUS	gene	60587170	60588192	.	-	.	ID=g5250
HiC_scaffold_13	GeneMark.hmm3	mRNA	60587170	60588192	.	-	.	ID=g5250.t2;Parent=g5250;em_target=9668.ENSMPUP00000002135;em_score=709.6;em_evalue=8.2e-216;em_tcov=.;em_OGs=29KRA@1|root,2RU0E@2759|Eukaryota,39T20@33154|Opisthokonta,3BIHH@33208|Metazoa,3D2D7@33213|Bilateria,47ZQX@7711|Chordata,4942U@7742|Vertebrata,3J9Z2@40674|Mammalia,3EG8Q@33554|Carnivora;em_COG_cat=S;em_desc=Spermatogenesis-associated protein;em_max_annot_lvl=33208|Metazoa;em_Preferred_name=SPATA31A3;em_PFAMs=DUF4599,FAM75;em_GOs=GO:0001669,GO:0003674,GO:0003779,GO:0005488,GO:0005515,GO:0005575,GO:0005622,GO:0005623,GO:0005737,GO:0008092,GO:0012505,GO:0030141,GO:0031410,GO:0031982,GO:0043226,GO:0043227,GO:0043229,GO:0044424,GO:0044444,GO:0044464,GO:0097223,GO:0097708,GO:0099503
HiC_scaffold_13	GeneMark.hmm3	CDS	60587170	60588192	.	-	0	ID=g5250.t2.CDS1;Parent=g5250.t2
HiC_scaffold_13	GeneMark.hmm3	exon	60587170	60588192	.	-	0	ID=g5250.t2.exon1;Parent=g5250.t2
HiC_scaffold_13	AUGUSTUS	start_codon	60587599	60587601	.	-	0	ID=g5250.t1.start1;Parent=g5250.t1
HiC_scaffold_13	GeneMark.hmm3	start_codon	60588190	60588192	.	-	0	ID=g5250.t2.start1;Parent=g5250.t2
HiC_scaffold_13	AUGUSTUS	start_codon	60820399	60820401	.	+	0	ID=g5251.t1.start1;Parent=g5251.t1
HiC_scaffold_13	AUGUSTUS	exon	60820399	60820524	.	+	.	ID=g5251.t1.exon1;Parent=g5251.t1
HiC_scaffold_13	AUGUSTUS	CDS	60820399	60820524	1.0	+	0	ID=g5251.t1.CDS1;Parent=g5251.t1
HiC_scaffold_13	AUGUSTUS	gene	60820399	60824052	.	+	.	ID=g5251
HiC_scaffold_13	AUGUSTUS	mRNA	60820399	60824052	1.0	+	.	ID=g5251.t1;Parent=g5251;em_target=9668.ENSMPUP00000006876;em_score=786.8;em_evalue=3.2e-239;em_tcov=.;em_OGs=COG4870@1|root,KOG1543@2759|Eukaryota,38I5R@33154|Opisthokonta,3BF68@33208|Metazoa,3CWSV@33213|Bilateria,48056@7711|Chordata,494DD@7742|Vertebrata,3JAQ7@40674|Mammalia,3ER3N@33554|Carnivora;em_COG_cat=O;em_desc=Belongs to the peptidase C1 family;em_max_annot_lvl=33208|Metazoa;em_Preferred_name=CTSV;em_EC=3.4.22.15,3.4.22.43;em_KEGG_ko=ko:K01365,ko:K01375;em_KEGG_Pathway=ko04140,ko04142,ko04145,ko04210,ko04612,ko05205,ko05323,ko05418,map04140,map04142,map04145,map04210,map04612,map05205,map05323,map05418;em_BRITE=ko00000,ko00001,ko00537,ko01000,ko01002,ko03110;em_PFAMs=Inhibitor_I29,Peptidase_C1;em_GOs=GO:0000003,GO:0000323,GO:0001890,GO:0001893,GO:0001942,GO:0002009,GO:0002376,GO:0002478,GO:0002495,GO:0002504,GO:0003006,GO:0003674,GO:0003824,GO:0004175,GO:0004177,GO:0004180,GO:0004197,GO:0004252,GO:0005488,GO:0005515,GO:0005575,GO:0005576,GO:0005615,GO:0005622,GO:0005623,GO:0005634,GO:0005730,GO:0005737,GO:0005764,GO:0005773,GO:0005775,GO:0005886,GO:0005902,GO:0006508,GO:0006807,GO:0006950,GO:0007154,GO:0007275,GO:0007276,GO:0007283,GO:0007399,GO:0007548,GO:0007565,GO:0007568,GO:0008150,GO:0008152,GO:0008219,GO:0008233,GO:0008234,GO:0008236,GO:0008238,GO:0008285,GO:0008406,GO:0008544,GO:0008584,GO:0009056,GO:0009057,GO:0009267,GO:0009605,GO:0009653,GO:0009719,GO:0009725,GO:0009743,GO:0009746,GO:0009749,GO:0009888,GO:0009897,GO:0009986,GO:0009987,GO:0009991,GO:0010033,GO:0010259,GO:0010467,GO:0010837,GO:0010839,GO:0012501,GO:0014070,GO:0016020,GO:0016043,GO:0016485,GO:0016540,GO:0016787,GO:0016807,GO:0017171,GO:0019538,GO:0019882,GO:0019884,GO:0019886,GO:0019953,GO:0021675,GO:0022404,GO:0022405,GO:0022411,GO:0022414,GO:0022617,GO:0030154,GO:0030163,GO:0030198,GO:0030855,GO:0030856,GO:0030984,GO:0031069,GO:0031410,GO:0031667,GO:0031668,GO:0031669,GO:0031960,GO:0031974,GO:0031981,GO:0031982,GO:0032501,GO:0032502,GO:0032504,GO:0032956,GO:0032970,GO:0033043,GO:0033218,GO:0033554,GO:0033993,GO:0034284,GO:0034698,GO:0036477,GO:0042127,GO:0042221,GO:0042277,GO:0042303,GO:0042393,GO:0042594,GO:0042633,GO:0042995,GO:0043005,GO:0043025,GO:0043062,GO:0043170,GO:0043202,GO:0043204,GO:0043226,GO:0043227,GO:0043228,GO:0043229,GO:0043231,GO:0043232,GO:0043233,GO:0043588,GO:0044237,GO:0044238,GO:0044248,GO:0044257,GO:0044260,GO:0044265,GO:0044267,GO:0044297,GO:0044421,GO:0044422,GO:0044424,GO:0044425,GO:0044428,GO:0044437,GO:0044444,GO:0044446,GO:0044459,GO:0044464,GO:0044703,GO:0044706,GO:0044877,GO:0045137,GO:0045595,GO:0045604,GO:0045616,GO:0045682,GO:0046546,GO:0046661,GO:0046697,GO:0048002,GO:0048102,GO:0048232,GO:0048513,GO:0048519,GO:0048523,GO:0048545,GO:0048608,GO:0048609,GO:0048729,GO:0048730,GO:0048731,GO:0048856,GO:0048869,GO:0050678,GO:0050680,GO:0050789,GO:0050793,GO:0050794,GO:0050896,GO:0051128,GO:0051239,GO:0051384,GO:0051493,GO:0051603,GO:0051604,GO:0051704,GO:0051716,GO:0060008,GO:0060135,GO:0060429,GO:0061458,GO:0065007,GO:0070004,GO:0070011,GO:0070013,GO:0071496,GO:0071704,GO:0071840,GO:0071944,GO:0097458,GO:0097708,GO:0098552,GO:0098773,GO:0098858,GO:0120025,GO:0140096,GO:1901564,GO:1901565,GO:1901575,GO:1901700,GO:1990834,GO:2000026,GO:2000249
HiC_scaffold_13	AUGUSTUS	intron	60820525	60820820	1.0	+	.	ID=g5251.t1.intron1;Parent=g5251.t1
HiC_scaffold_13	AUGUSTUS	exon	60820821	60820943	.	+	.	ID=g5251.t1.exon2;Parent=g5251.t1
HiC_scaffold_13	AUGUSTUS	CDS	60820821	60820943	1.0	+	0	ID=g5251.t1.CDS2;Parent=g5251.t1
HiC_scaffold_13	AUGUSTUS	intron	60820944	60821044	1.0	+	.	ID=g5251.t1.intron2;Parent=g5251.t1
HiC_scaffold_13	AUGUSTUS	exon	60821045	60821191	.	+	.	ID=g5251.t1.exon3;Parent=g5251.t1
HiC_scaffold_13	AUGUSTUS	CDS	60821045	60821191	1.0	+	0	ID=g5251.t1.CDS3;Parent=g5251.t1
HiC_scaffold_13	AUGUSTUS	intron	60821192	60821350	1.0	+	.	ID=g5251.t1.intron3;Parent=g5251.t1
HiC_scaffold_13	AUGUSTUS	exon	60821351	60821575	.	+	.	ID=g5251.t1.exon4;Parent=g5251.t1
HiC_scaffold_13	AUGUSTUS	CDS	60821351	60821575	1.0	+	0	ID=g5251.t1.CDS4;Parent=g5251.t1
HiC_scaffold_13	AUGUSTUS	intron	60821576	60822258	1.0	+	.	ID=g5251.t1.intron4;Parent=g5251.t1
HiC_scaffold_13	AUGUSTUS	exon	60822259	60822424	.	+	.	ID=g5251.t1.exon5;Parent=g5251.t1
HiC_scaffold_13	AUGUSTUS	CDS	60822259	60822424	1.0	+	0	ID=g5251.t1.CDS5;Parent=g5251.t1
HiC_scaffold_13	AUGUSTUS	intron	60822425	60823080	1.0	+	.	ID=g5251.t1.intron5;Parent=g5251.t1
HiC_scaffold_13	AUGUSTUS	exon	60823081	60823198	.	+	.	ID=g5251.t1.exon6;Parent=g5251.t1
HiC_scaffold_13	AUGUSTUS	CDS	60823081	60823198	1.0	+	2	ID=g5251.t1.CDS6;Parent=g5251.t1
HiC_scaffold_13	AUGUSTUS	intron	60823199	60823949	1.0	+	.	ID=g5251.t1.intron6;Parent=g5251.t1
HiC_scaffold_13	AUGUSTUS	exon	60823950	60824052	.	+	.	ID=g5251.t1.exon7;Parent=g5251.t1
HiC_scaffold_13	AUGUSTUS	CDS	60823950	60824052	1.0	+	1	ID=g5251.t1.CDS7;Parent=g5251.t1
HiC_scaffold_13	AUGUSTUS	stop_codon	60824050	60824052	.	+	0	ID=g5251.t1.stop1;Parent=g5251.t1
HiC_scaffold_13	AUGUSTUS	start_codon	60929403	60929405	.	+	0	ID=g5252.t1.start1;Parent=g5252.t1
HiC_scaffold_13	AUGUSTUS	exon	60929403	60929415	.	+	.	ID=g5252.t1.exon1;Parent=g5252.t1
HiC_scaffold_13	AUGUSTUS	CDS	60929403	60929415	0.99	+	0	ID=g5252.t1.CDS1;Parent=g5252.t1
HiC_scaffold_13	AUGUSTUS	gene	60929403	60971795	.	+	.	ID=g5252
HiC_scaffold_13	AUGUSTUS	mRNA	60929403	60971795	0.99	+	.	ID=g5252.t1;Parent=g5252;em_target=9767.XP_007198500.1;em_score=1338.9;em_evalue=0.0;em_tcov=.;em_OGs=KOG1721@1|root,KOG1721@2759|Eukaryota,39VGT@33154|Opisthokonta,3CNIE@33208|Metazoa,3E4PE@33213|Bilateria,48R9J@7711|Chordata,49MYJ@7742|Vertebrata,3JQ2N@40674|Mammalia,4IXWB@91561|Cetartiodactyla;em_COG_cat=S;em_desc=Zinc finger protein 782;em_max_annot_lvl=33208|Metazoa;em_Preferred_name=ZNF782;em_KEGG_ko=ko:K09228;em_BRITE=ko00000,ko03000;em_PFAMs=KRAB,zf-C2H2
HiC_scaffold_13	AUGUSTUS	intron	60929416	60930742	0.99	+	.	ID=g5252.t1.intron1;Parent=g5252.t1
HiC_scaffold_13	AUGUSTUS	exon	60930743	60930798	.	+	.	ID=g5252.t1.exon2;Parent=g5252.t1
HiC_scaffold_13	AUGUSTUS	CDS	60930743	60930798	0.99	+	2	ID=g5252.t1.CDS2;Parent=g5252.t1
HiC_scaffold_13	AUGUSTUS	intron	60930799	60935906	1.0	+	.	ID=g5252.t1.intron2;Parent=g5252.t1
HiC_scaffold_13	AUGUSTUS	exon	60935907	60936033	.	+	.	ID=g5252.t1.exon3;Parent=g5252.t1
HiC_scaffold_13	AUGUSTUS	CDS	60935907	60936033	1.0	+	0	ID=g5252.t1.CDS3;Parent=g5252.t1
HiC_scaffold_13	AUGUSTUS	intron	60936034	60964524	1.0	+	.	ID=g5252.t1.intron3;Parent=g5252.t1
HiC_scaffold_13	AUGUSTUS	exon	60964525	60964620	.	+	.	ID=g5252.t1.exon4;Parent=g5252.t1
HiC_scaffold_13	AUGUSTUS	CDS	60964525	60964620	1.0	+	2	ID=g5252.t1.CDS4;Parent=g5252.t1
HiC_scaffold_13	AUGUSTUS	intron	60964621	60969945	1.0	+	.	ID=g5252.t1.intron4;Parent=g5252.t1
HiC_scaffold_13	AUGUSTUS	exon	60969946	60971795	.	+	.	ID=g5252.t1.exon5;Parent=g5252.t1
HiC_scaffold_13	AUGUSTUS	CDS	60969946	60971795	1.0	+	2	ID=g5252.t1.CDS5;Parent=g5252.t1
HiC_scaffold_13	AUGUSTUS	stop_codon	60971793	60971795	.	+	0	ID=g5252.t1.stop1;Parent=g5252.t1
HiC_scaffold_13	AUGUSTUS	start_codon	60991901	60991903	.	+	0	ID=g5253.t1.start1;Parent=g5253.t1
HiC_scaffold_13	AUGUSTUS	exon	60991901	60991915	.	+	.	ID=g5253.t1.exon1;Parent=g5253.t1
HiC_scaffold_13	AUGUSTUS	CDS	60991901	60991915	0.95	+	0	ID=g5253.t1.CDS1;Parent=g5253.t1
HiC_scaffold_13	AUGUSTUS	gene	60991901	61031793	.	+	.	ID=g5253
HiC_scaffold_13	AUGUSTUS	mRNA	60991901	61031793	.	+	.	ID=g5253.t1;Parent=g5253;em_target=9685.ENSFCAP00000016970;em_score=265.3;em_evalue=1.4e-83;em_tcov=.;em_OGs=KOG1721@1|root,KOG1721@2759|Eukaryota,39YWG@33154|Opisthokonta,3BNTV@33208|Metazoa,3D1P3@33213|Bilateria,4877D@7711|Chordata,499W0@7742|Vertebrata,3JEPE@40674|Mammalia,3ENUI@33554|Carnivora;em_COG_cat=K;em_desc=krueppel associated box;em_max_annot_lvl=33208|Metazoa;em_PFAMs=KRAB,zf-C2H2;em_Preferred_name=ZNF510;em_KEGG_ko=ko:K09228;em_BRITE=ko00000,ko03000;em_GOs=GO:0000981,GO:0003674,GO:0003700,GO:0005575,GO:0005622,GO:0005623,GO:0005634,GO:0006355,GO:0006357,GO:0008150,GO:0009889,GO:0010468,GO:0010556,GO:0019219,GO:0019222,GO:0031323,GO:0031326,GO:0043226,GO:0043227,GO:0043229,GO:0043231,GO:0044424,GO:0044464,GO:0050789,GO:0050794,GO:0051171,GO:0051252,GO:0060255,GO:0065007,GO:0080090,GO:0140110,GO:1903506,GO:2000112,GO:2001141
HiC_scaffold_13	AUGUSTUS	intron	60991916	61009886	1.0	+	.	ID=g5253.t1.intron1;Parent=g5253.t1
HiC_scaffold_13	AUGUSTUS	exon	61009887	61010013	.	+	.	ID=g5253.t1.exon2;Parent=g5253.t1
HiC_scaffold_13	AUGUSTUS	CDS	61009887	61010013	1.0	+	0	ID=g5253.t1.CDS2;Parent=g5253.t1
HiC_scaffold_13	AUGUSTUS	intron	61010014	61010301	1.0	+	.	ID=g5253.t1.intron2;Parent=g5253.t1
HiC_scaffold_13	AUGUSTUS	exon	61010302	61010397	.	+	.	ID=g5253.t1.exon3;Parent=g5253.t1
HiC_scaffold_13	AUGUSTUS	CDS	61010302	61010397	1.0	+	2	ID=g5253.t1.CDS3;Parent=g5253.t1
HiC_scaffold_13	AUGUSTUS	intron	61010398	61031764	0.99	+	.	ID=g5253.t1.intron3;Parent=g5253.t1
HiC_scaffold_13	AUGUSTUS	exon	61031765	61031793	.	+	.	ID=g5253.t1.exon4;Parent=g5253.t1
HiC_scaffold_13	AUGUSTUS	CDS	61031765	61031793	0.99	+	2	ID=g5253.t1.CDS4;Parent=g5253.t1
HiC_scaffold_13	AUGUSTUS	stop_codon	61031791	61031793	.	+	0	ID=g5253.t1.stop1;Parent=g5253.t1
HiC_scaffold_13	AUGUSTUS	start_codon	61068776	61068778	.	+	0	ID=g5254.t1.start1;Parent=g5254.t1
HiC_scaffold_13	AUGUSTUS	exon	61068776	61068985	.	+	.	ID=g5254.t1.exon1;Parent=g5254.t1
HiC_scaffold_13	AUGUSTUS	CDS	61068776	61068985	1.0	+	0	ID=g5254.t1.CDS1;Parent=g5254.t1
HiC_scaffold_13	AUGUSTUS	gene	61068776	61076709	.	+	.	ID=g5254
HiC_scaffold_13	AUGUSTUS	mRNA	61068776	61076709	1.0	+	.	ID=g5254.t1;Parent=g5254;em_target=9668.ENSMPUP00000006852;em_score=506.4;em_evalue=3.5e-155;em_tcov=.;em_OGs=KOG4498@1|root,KOG4498@2759|Eukaryota,39UNE@33154|Opisthokonta,3BI0E@33208|Metazoa,3CWNK@33213|Bilateria,48C8F@7711|Chordata,496UU@7742|Vertebrata,3JEZ6@40674|Mammalia,3EG7G@33554|Carnivora;em_COG_cat=S;em_desc=AhpC TSA antioxidant enzyme domain containing 1;em_max_annot_lvl=33208|Metazoa;em_Preferred_name=AAED1;em_PFAMs=AhpC-TSA_2;em_GOs=GO:0003674,GO:0008150,GO:0008152,GO:0009636,GO:0009987,GO:0016209,GO:0042221,GO:0050896,GO:0051716,GO:0055114,GO:0070887,GO:0097237,GO:0098754,GO:0098869,GO:1990748
HiC_scaffold_13	AUGUSTUS	intron	61068986	61069419	1.0	+	.	ID=g5254.t1.intron1;Parent=g5254.t1
HiC_scaffold_13	AUGUSTUS	exon	61069420	61069488	.	+	.	ID=g5254.t1.exon2;Parent=g5254.t1
HiC_scaffold_13	AUGUSTUS	CDS	61069420	61069488	1.0	+	0	ID=g5254.t1.CDS2;Parent=g5254.t1
HiC_scaffold_13	AUGUSTUS	intron	61069489	61070364	1.0	+	.	ID=g5254.t1.intron2;Parent=g5254.t1
HiC_scaffold_13	AUGUSTUS	exon	61070365	61070418	.	+	.	ID=g5254.t1.exon3;Parent=g5254.t1
HiC_scaffold_13	AUGUSTUS	CDS	61070365	61070418	1.0	+	0	ID=g5254.t1.CDS3;Parent=g5254.t1
HiC_scaffold_13	AUGUSTUS	intron	61070419	61070576	1.0	+	.	ID=g5254.t1.intron3;Parent=g5254.t1
HiC_scaffold_13	AUGUSTUS	exon	61070577	61070682	.	+	.	ID=g5254.t1.exon4;Parent=g5254.t1
HiC_scaffold_13	AUGUSTUS	CDS	61070577	61070682	1.0	+	0	ID=g5254.t1.CDS4;Parent=g5254.t1
HiC_scaffold_13	AUGUSTUS	intron	61070683	61074121	1.0	+	.	ID=g5254.t1.intron4;Parent=g5254.t1
HiC_scaffold_13	AUGUSTUS	exon	61074122	61074253	.	+	.	ID=g5254.t1.exon5;Parent=g5254.t1
HiC_scaffold_13	AUGUSTUS	CDS	61074122	61074253	1.0	+	2	ID=g5254.t1.CDS5;Parent=g5254.t1
HiC_scaffold_13	AUGUSTUS	intron	61074254	61076581	1.0	+	.	ID=g5254.t1.intron5;Parent=g5254.t1
HiC_scaffold_13	AUGUSTUS	exon	61076582	61076709	.	+	.	ID=g5254.t1.exon6;Parent=g5254.t1
HiC_scaffold_13	AUGUSTUS	CDS	61076582	61076709	1.0	+	2	ID=g5254.t1.CDS6;Parent=g5254.t1
HiC_scaffold_13	AUGUSTUS	stop_codon	61076707	61076709	.	+	0	ID=g5254.t1.stop1;Parent=g5254.t1
HiC_scaffold_13	AUGUSTUS	start_codon	61101714	61101716	.	+	0	ID=g5255.t5.start1;Parent=g5255.t5
HiC_scaffold_13	gmst	start_codon	61101714	61101716	95.458352	+	0	ID=g5255.t4.start1;Parent=g5255.t4
HiC_scaffold_13	gmst	start_codon	61101714	61101716	103.822562	+	0	ID=g5255.t6.start1;Parent=g5255.t6
HiC_scaffold_13	AUGUSTUS	exon	61101714	61101873	.	+	.	ID=g5255.t5.exon1;Parent=g5255.t5
HiC_scaffold_13	AUGUSTUS	CDS	61101714	61101873	1.0	+	0	ID=g5255.t5.CDS1;Parent=g5255.t5
HiC_scaffold_13	gmst	CDS	61101714	61101873	95.458352	+	0	ID=g5255.t4.CDS1;Parent=g5255.t4
HiC_scaffold_13	gmst	exon	61101714	61101873	95.458352	+	0	ID=g5255.t4.exon1;Parent=g5255.t4
HiC_scaffold_13	gmst	CDS	61101714	61101873	103.822562	+	0	ID=g5255.t6.CDS1;Parent=g5255.t6
HiC_scaffold_13	gmst	exon	61101714	61101873	103.822562	+	0	ID=g5255.t6.exon1;Parent=g5255.t6
HiC_scaffold_13	gmst	mRNA	61101714	61194674	.	+	.	ID=g5255.t4;Parent=g5255;em_target=9785.ENSLAFP00000015496;em_score=1080.6;em_evalue=0.0;em_tcov=.;em_OGs=COG2453@1|root,KOG1720@2759|Eukaryota,38BJJ@33154|Opisthokonta,3BE0A@33208|Metazoa,3CZD8@33213|Bilateria,486G0@7711|Chordata,496V0@7742|Vertebrata,3J5DD@40674|Mammalia,351M3@311790|Afrotheria;em_COG_cat=V;em_desc=Dual specificity protein phosphatase CDC14B;em_max_annot_lvl=33208|Metazoa;em_Preferred_name=CDC14B;em_EC=3.1.3.16,3.1.3.48;em_KEGG_ko=ko:K06639;em_KEGG_Pathway=ko04110,ko04111,ko04113,map04110,map04111,map04113;em_BRITE=ko00000,ko00001,ko01000,ko01009;em_PFAMs=DSPc,DSPn;em_GOs=GO:0000003,GO:0000022,GO:0000070,GO:0000075,GO:0000077,GO:0000226,GO:0000235,GO:0000278,GO:0000280,GO:0000281,GO:0000819,GO:0000910,GO:0000922,GO:0003674,GO:0003824,GO:0004721,GO:0004722,GO:0004725,GO:0005575,GO:0005622,GO:0005623,GO:0005634,GO:0005654,GO:0005730,GO:0005737,GO:0005813,GO:0005815,GO:0005818,GO:0005819,GO:0005856,GO:0005874,GO:0005876,GO:0005881,GO:0006464,GO:0006470,GO:0006793,GO:0006796,GO:0006807,GO:0006950,GO:0006974,GO:0006996,GO:0007010,GO:0007017,GO:0007049,GO:0007050,GO:0007051,GO:0007052,GO:0007059,GO:0007088,GO:0007096,GO:0007143,GO:0007154,GO:0007165,GO:0007276,GO:0007292,GO:0007346,GO:0008138,GO:0008150,GO:0008152,GO:0009893,GO:0009987,GO:0010564,GO:0010604,GO:0010948,GO:0015630,GO:0016043,GO:0016311,GO:0016787,GO:0016788,GO:0016791,GO:0019222,GO:0019538,GO:0019953,GO:0022402,GO:0022412,GO:0022414,GO:0022607,GO:0023052,GO:0030030,GO:0030031,GO:0030496,GO:0031323,GO:0031325,GO:0031396,GO:0031398,GO:0031399,GO:0031401,GO:0031570,GO:0031572,GO:0031974,GO:0031981,GO:0032268,GO:0032270,GO:0032501,GO:0032504,GO:0033043,GO:0033206,GO:0033554,GO:0035335,GO:0035556,GO:0036211,GO:0040038,GO:0042578,GO:0042770,GO:0043085,GO:0043170,GO:0043226,GO:0043227,GO:0043228,GO:0043229,GO:0043231,GO:0043232,GO:0043233,GO:0043412,GO:0044085,GO:0044093,GO:0044237,GO:0044238,GO:0044260,GO:0044267,GO:0044422,GO:0044424,GO:0044428,GO:0044430,GO:0044444,GO:0044446,GO:0044464,GO:0044703,GO:0044782,GO:0045595,GO:0045786,GO:0045930,GO:0048285,GO:0048518,GO:0048519,GO:0048522,GO:0048523,GO:0048609,GO:0050789,GO:0050790,GO:0050793,GO:0050794,GO:0050896,GO:0051128,GO:0051171,GO:0051173,GO:0051225,GO:0051231,GO:0051233,GO:0051246,GO:0051247,GO:0051255,GO:0051256,GO:0051276,GO:0051301,GO:0051321,GO:0051338,GO:0051347,GO:0051438,GO:0051443,GO:0051704,GO:0051716,GO:0051726,GO:0051783,GO:0060255,GO:0060271,GO:0060284,GO:0061640,GO:0065007,GO:0065009,GO:0070013,GO:0070925,GO:0071704,GO:0071840,GO:0071850,GO:0072395,GO:0072401,GO:0072422,GO:0072425,GO:0072686,GO:0080090,GO:0090307,GO:0098813,GO:0099080,GO:0099081,GO:0099512,GO:0099513,GO:0120031,GO:0120036,GO:0140013,GO:0140014,GO:0140096,GO:1901564,GO:1901987,GO:1901988,GO:1901990,GO:1902749,GO:1902750,GO:1902850,GO:1903046,GO:1903047,GO:1903320,GO:1903322,GO:1904666,GO:1904668,GO:1990023
HiC_scaffold_13	gmst	mRNA	61101714	61204232	.	+	.	ID=g5255.t6;Parent=g5255;em_target=9707.XP_004407497.1;em_score=1134.2;em_evalue=0.0;em_tcov=.;em_OGs=COG2453@1|root,KOG1720@2759|Eukaryota,38BJJ@33154|Opisthokonta,3BE0A@33208|Metazoa,3CZD8@33213|Bilateria,486G0@7711|Chordata,496V0@7742|Vertebrata,3J5DD@40674|Mammalia,3ESA9@33554|Carnivora;em_COG_cat=V;em_desc=Cell division cycle 14B;em_max_annot_lvl=33208|Metazoa;em_Preferred_name=CDC14B;em_EC=3.1.3.16,3.1.3.48;em_KEGG_ko=ko:K06639;em_KEGG_Pathway=ko04110,ko04111,ko04113,map04110,map04111,map04113;em_BRITE=ko00000,ko00001,ko01000,ko01009;em_PFAMs=DSPc,DSPn;em_GOs=GO:0000003,GO:0000022,GO:0000070,GO:0000075,GO:0000077,GO:0000226,GO:0000235,GO:0000278,GO:0000280,GO:0000281,GO:0000819,GO:0000910,GO:0000922,GO:0003674,GO:0003824,GO:0004721,GO:0004722,GO:0004725,GO:0005575,GO:0005622,GO:0005623,GO:0005634,GO:0005654,GO:0005730,GO:0005737,GO:0005813,GO:0005815,GO:0005818,GO:0005819,GO:0005856,GO:0005874,GO:0005876,GO:0005881,GO:0006464,GO:0006470,GO:0006793,GO:0006796,GO:0006807,GO:0006950,GO:0006974,GO:0006996,GO:0007010,GO:0007017,GO:0007049,GO:0007050,GO:0007051,GO:0007052,GO:0007059,GO:0007088,GO:0007096,GO:0007143,GO:0007154,GO:0007165,GO:0007276,GO:0007292,GO:0007346,GO:0008138,GO:0008150,GO:0008152,GO:0009893,GO:0009987,GO:0010564,GO:0010604,GO:0010948,GO:0015630,GO:0016043,GO:0016311,GO:0016787,GO:0016788,GO:0016791,GO:0019222,GO:0019538,GO:0019953,GO:0022402,GO:0022412,GO:0022414,GO:0022607,GO:0023052,GO:0030030,GO:0030031,GO:0030496,GO:0031323,GO:0031325,GO:0031396,GO:0031398,GO:0031399,GO:0031401,GO:0031570,GO:0031572,GO:0031974,GO:0031981,GO:0032268,GO:0032270,GO:0032501,GO:0032504,GO:0033043,GO:0033206,GO:0033554,GO:0035335,GO:0035556,GO:0036211,GO:0040038,GO:0042578,GO:0042770,GO:0043085,GO:0043170,GO:0043226,GO:0043227,GO:0043228,GO:0043229,GO:0043231,GO:0043232,GO:0043233,GO:0043412,GO:0044085,GO:0044093,GO:0044237,GO:0044238,GO:0044260,GO:0044267,GO:0044422,GO:0044424,GO:0044428,GO:0044430,GO:0044444,GO:0044446,GO:0044464,GO:0044703,GO:0044782,GO:0045595,GO:0045786,GO:0045930,GO:0048285,GO:0048518,GO:0048519,GO:0048522,GO:0048523,GO:0048609,GO:0050789,GO:0050790,GO:0050793,GO:0050794,GO:0050896,GO:0051128,GO:0051171,GO:0051173,GO:0051225,GO:0051231,GO:0051233,GO:0051246,GO:0051247,GO:0051255,GO:0051256,GO:0051276,GO:0051301,GO:0051321,GO:0051338,GO:0051347,GO:0051438,GO:0051443,GO:0051704,GO:0051716,GO:0051726,GO:0051783,GO:0060255,GO:0060271,GO:0060284,GO:0061640,GO:0065007,GO:0065009,GO:0070013,GO:0070925,GO:0071704,GO:0071840,GO:0071850,GO:0072395,GO:0072401,GO:0072422,GO:0072425,GO:0072686,GO:0080090,GO:0090307,GO:0098813,GO:0099080,GO:0099081,GO:0099512,GO:0099513,GO:0120031,GO:0120036,GO:0140013,GO:0140014,GO:0140096,GO:1901564,GO:1901987,GO:1901988,GO:1901990,GO:1902749,GO:1902750,GO:1902850,GO:1903046,GO:1903047,GO:1903320,GO:1903322,GO:1904666,GO:1904668,GO:1990023
HiC_scaffold_13	AUGUSTUS	gene	61101714	61211564	.	+	.	ID=g5255
HiC_scaffold_13	AUGUSTUS	mRNA	61101714	61211564	.	+	.	ID=g5255.t5;Parent=g5255;em_target=9707.XP_004407497.1;em_score=1112.0;em_evalue=0.0;em_tcov=.;em_OGs=COG2453@1|root,KOG1720@2759|Eukaryota,38BJJ@33154|Opisthokonta,3BE0A@33208|Metazoa,3CZD8@33213|Bilateria,486G0@7711|Chordata,496V0@7742|Vertebrata,3J5DD@40674|Mammalia,3ESA9@33554|Carnivora;em_COG_cat=V;em_desc=Cell division cycle 14B;em_max_annot_lvl=33208|Metazoa;em_Preferred_name=CDC14B;em_EC=3.1.3.16,3.1.3.48;em_KEGG_ko=ko:K06639;em_KEGG_Pathway=ko04110,ko04111,ko04113,map04110,map04111,map04113;em_BRITE=ko00000,ko00001,ko01000,ko01009;em_PFAMs=DSPc,DSPn;em_GOs=GO:0000003,GO:0000022,GO:0000070,GO:0000075,GO:0000077,GO:0000226,GO:0000235,GO:0000278,GO:0000280,GO:0000281,GO:0000819,GO:0000910,GO:0000922,GO:0003674,GO:0003824,GO:0004721,GO:0004722,GO:0004725,GO:0005575,GO:0005622,GO:0005623,GO:0005634,GO:0005654,GO:0005730,GO:0005737,GO:0005813,GO:0005815,GO:0005818,GO:0005819,GO:0005856,GO:0005874,GO:0005876,GO:0005881,GO:0006464,GO:0006470,GO:0006793,GO:0006796,GO:0006807,GO:0006950,GO:0006974,GO:0006996,GO:0007010,GO:0007017,GO:0007049,GO:0007050,GO:0007051,GO:0007052,GO:0007059,GO:0007088,GO:0007096,GO:0007143,GO:0007154,GO:0007165,GO:0007276,GO:0007292,GO:0007346,GO:0008138,GO:0008150,GO:0008152,GO:0009893,GO:0009987,GO:0010564,GO:0010604,GO:0010948,GO:0015630,GO:0016043,GO:0016311,GO:0016787,GO:0016788,GO:0016791,GO:0019222,GO:0019538,GO:0019953,GO:0022402,GO:0022412,GO:0022414,GO:0022607,GO:0023052,GO:0030030,GO:0030031,GO:0030496,GO:0031323,GO:0031325,GO:0031396,GO:0031398,GO:0031399,GO:0031401,GO:0031570,GO:0031572,GO:0031974,GO:0031981,GO:0032268,GO:0032270,GO:0032501,GO:0032504,GO:0033043,GO:0033206,GO:0033554,GO:0035335,GO:0035556,GO:0036211,GO:0040038,GO:0042578,GO:0042770,GO:0043085,GO:0043170,GO:0043226,GO:0043227,GO:0043228,GO:0043229,GO:0043231,GO:0043232,GO:0043233,GO:0043412,GO:0044085,GO:0044093,GO:0044237,GO:0044238,GO:0044260,GO:0044267,GO:0044422,GO:0044424,GO:0044428,GO:0044430,GO:0044444,GO:0044446,GO:0044464,GO:0044703,GO:0044782,GO:0045595,GO:0045786,GO:0045930,GO:0048285,GO:0048518,GO:0048519,GO:0048522,GO:0048523,GO:0048609,GO:0050789,GO:0050790,GO:0050793,GO:0050794,GO:0050896,GO:0051128,GO:0051171,GO:0051173,GO:0051225,GO:0051231,GO:0051233,GO:0051246,GO:0051247,GO:0051255,GO:0051256,GO:0051276,GO:0051301,GO:0051321,GO:0051338,GO:0051347,GO:0051438,GO:0051443,GO:0051704,GO:0051716,GO:0051726,GO:0051783,GO:0060255,GO:0060271,GO:0060284,GO:0061640,GO:0065007,GO:0065009,GO:0070013,GO:0070925,GO:0071704,GO:0071840,GO:0071850,GO:0072395,GO:0072401,GO:0072422,GO:0072425,GO:0072686,GO:0080090,GO:0090307,GO:0098813,GO:0099080,GO:0099081,GO:0099512,GO:0099513,GO:0120031,GO:0120036,GO:0140013,GO:0140014,GO:0140096,GO:1901564,GO:1901987,GO:1901988,GO:1901990,GO:1902749,GO:1902750,GO:1902850,GO:1903046,GO:1903047,GO:1903320,GO:1903322,GO:1904666,GO:1904668,GO:1990023
HiC_scaffold_13	AUGUSTUS	intron	61101874	61150940	1.0	+	.	ID=g5255.t5.intron1;Parent=g5255.t5
HiC_scaffold_13	gmst	intron	61101874	61150940	95.458352	+	0	ID=g5255.t4.intron1;Parent=g5255.t4
HiC_scaffold_13	gmst	intron	61101874	61150940	103.822562	+	0	ID=g5255.t6.intron1;Parent=g5255.t6
HiC_scaffold_13	AUGUSTUS	start_codon	61149519	61149521	.	+	0	ID=g5255.t1.start1;Parent=g5255.t1
HiC_scaffold_13	AUGUSTUS	start_codon	61149519	61149521	.	+	0	ID=g5255.t7.start1;Parent=g5255.t7
HiC_scaffold_13	gmst	start_codon	61149519	61149521	81.455704	+	0	ID=g5255.t2.start1;Parent=g5255.t2
HiC_scaffold_13	gmst	start_codon	61149519	61149521	84.935705	+	0	ID=g5255.t3.start1;Parent=g5255.t3
HiC_scaffold_13	AUGUSTUS	exon	61149519	61149567	.	+	.	ID=g5255.t1.exon1;Parent=g5255.t1
HiC_scaffold_13	AUGUSTUS	exon	61149519	61149567	.	+	.	ID=g5255.t7.exon1;Parent=g5255.t7
HiC_scaffold_13	AUGUSTUS	CDS	61149519	61149567	1.0	+	0	ID=g5255.t1.CDS1;Parent=g5255.t1
HiC_scaffold_13	AUGUSTUS	CDS	61149519	61149567	1.0	+	0	ID=g5255.t7.CDS1;Parent=g5255.t7
HiC_scaffold_13	gmst	CDS	61149519	61149567	81.455704	+	0	ID=g5255.t2.CDS1;Parent=g5255.t2
HiC_scaffold_13	gmst	exon	61149519	61149567	81.455704	+	0	ID=g5255.t2.exon1;Parent=g5255.t2
HiC_scaffold_13	gmst	CDS	61149519	61149567	84.935705	+	0	ID=g5255.t3.CDS1;Parent=g5255.t3
HiC_scaffold_13	gmst	exon	61149519	61149567	84.935705	+	0	ID=g5255.t3.exon1;Parent=g5255.t3
HiC_scaffold_13	gmst	mRNA	61149519	61194674	.	+	.	ID=g5255.t2;Parent=g5255;em_target=9785.ENSLAFP00000015496;em_score=967.7;em_evalue=2.8e-294;em_tcov=.;em_OGs=COG2453@1|root,KOG1720@2759|Eukaryota,38BJJ@33154|Opisthokonta,3BE0A@33208|Metazoa,3CZD8@33213|Bilateria,486G0@7711|Chordata,496V0@7742|Vertebrata,3J5DD@40674|Mammalia,351M3@311790|Afrotheria;em_COG_cat=V;em_desc=Dual specificity protein phosphatase CDC14B;em_max_annot_lvl=33208|Metazoa;em_Preferred_name=CDC14B;em_EC=3.1.3.16,3.1.3.48;em_KEGG_ko=ko:K06639;em_KEGG_Pathway=ko04110,ko04111,ko04113,map04110,map04111,map04113;em_BRITE=ko00000,ko00001,ko01000,ko01009;em_PFAMs=DSPc,DSPn;em_GOs=GO:0000003,GO:0000022,GO:0000070,GO:0000075,GO:0000077,GO:0000226,GO:0000235,GO:0000278,GO:0000280,GO:0000281,GO:0000819,GO:0000910,GO:0000922,GO:0003674,GO:0003824,GO:0004721,GO:0004722,GO:0004725,GO:0005575,GO:0005622,GO:0005623,GO:0005634,GO:0005654,GO:0005730,GO:0005737,GO:0005813,GO:0005815,GO:0005818,GO:0005819,GO:0005856,GO:0005874,GO:0005876,GO:0005881,GO:0006464,GO:0006470,GO:0006793,GO:0006796,GO:0006807,GO:0006950,GO:0006974,GO:0006996,GO:0007010,GO:0007017,GO:0007049,GO:0007050,GO:0007051,GO:0007052,GO:0007059,GO:0007088,GO:0007096,GO:0007143,GO:0007154,GO:0007165,GO:0007276,GO:0007292,GO:0007346,GO:0008138,GO:0008150,GO:0008152,GO:0009893,GO:0009987,GO:0010564,GO:0010604,GO:0010948,GO:0015630,GO:0016043,GO:0016311,GO:0016787,GO:0016788,GO:0016791,GO:0019222,GO:0019538,GO:0019953,GO:0022402,GO:0022412,GO:0022414,GO:0022607,GO:0023052,GO:0030030,GO:0030031,GO:0030496,GO:0031323,GO:0031325,GO:0031396,GO:0031398,GO:0031399,GO:0031401,GO:0031570,GO:0031572,GO:0031974,GO:0031981,GO:0032268,GO:0032270,GO:0032501,GO:0032504,GO:0033043,GO:0033206,GO:0033554,GO:0035335,GO:0035556,GO:0036211,GO:0040038,GO:0042578,GO:0042770,GO:0043085,GO:0043170,GO:0043226,GO:0043227,GO:0043228,GO:0043229,GO:0043231,GO:0043232,GO:0043233,GO:0043412,GO:0044085,GO:0044093,GO:0044237,GO:0044238,GO:0044260,GO:0044267,GO:0044422,GO:0044424,GO:0044428,GO:0044430,GO:0044444,GO:0044446,GO:0044464,GO:0044703,GO:0044782,GO:0045595,GO:0045786,GO:0045930,GO:0048285,GO:0048518,GO:0048519,GO:0048522,GO:0048523,GO:0048609,GO:0050789,GO:0050790,GO:0050793,GO:0050794,GO:0050896,GO:0051128,GO:0051171,GO:0051173,GO:0051225,GO:0051231,GO:0051233,GO:0051246,GO:0051247,GO:0051255,GO:0051256,GO:0051276,GO:0051301,GO:0051321,GO:0051338,GO:0051347,GO:0051438,GO:0051443,GO:0051704,GO:0051716,GO:0051726,GO:0051783,GO:0060255,GO:0060271,GO:0060284,GO:0061640,GO:0065007,GO:0065009,GO:0070013,GO:0070925,GO:0071704,GO:0071840,GO:0071850,GO:0072395,GO:0072401,GO:0072422,GO:0072425,GO:0072686,GO:0080090,GO:0090307,GO:0098813,GO:0099080,GO:0099081,GO:0099512,GO:0099513,GO:0120031,GO:0120036,GO:0140013,GO:0140014,GO:0140096,GO:1901564,GO:1901987,GO:1901988,GO:1901990,GO:1902749,GO:1902750,GO:1902850,GO:1903046,GO:1903047,GO:1903320,GO:1903322,GO:1904666,GO:1904668,GO:1990023
HiC_scaffold_13	gmst	mRNA	61149519	61204092	.	+	.	ID=g5255.t3;Parent=g5255;em_target=29073.XP_008710028.1;em_score=1178.8;em_evalue=0.0;em_tcov=.;em_OGs=COG2453@1|root,KOG1720@2759|Eukaryota,38BJJ@33154|Opisthokonta,3BE0A@33208|Metazoa,3CZD8@33213|Bilateria,486G0@7711|Chordata,496V0@7742|Vertebrata,3J5DD@40674|Mammalia,3ESA9@33554|Carnivora;em_COG_cat=V;em_desc=Cell division cycle 14B;em_max_annot_lvl=33208|Metazoa;em_Preferred_name=CDC14B;em_EC=3.1.3.16,3.1.3.48;em_KEGG_ko=ko:K06639;em_KEGG_Pathway=ko04110,ko04111,ko04113,map04110,map04111,map04113;em_BRITE=ko00000,ko00001,ko01000,ko01009;em_PFAMs=DSPc,DSPn;em_GOs=GO:0000003,GO:0000022,GO:0000070,GO:0000075,GO:0000077,GO:0000226,GO:0000235,GO:0000278,GO:0000280,GO:0000281,GO:0000819,GO:0000910,GO:0000922,GO:0003674,GO:0003824,GO:0004721,GO:0004722,GO:0004725,GO:0005575,GO:0005622,GO:0005623,GO:0005634,GO:0005654,GO:0005730,GO:0005737,GO:0005813,GO:0005815,GO:0005818,GO:0005819,GO:0005856,GO:0005874,GO:0005876,GO:0005881,GO:0006464,GO:0006470,GO:0006793,GO:0006796,GO:0006807,GO:0006950,GO:0006974,GO:0006996,GO:0007010,GO:0007017,GO:0007049,GO:0007050,GO:0007051,GO:0007052,GO:0007059,GO:0007088,GO:0007096,GO:0007143,GO:0007154,GO:0007165,GO:0007276,GO:0007292,GO:0007346,GO:0008138,GO:0008150,GO:0008152,GO:0009893,GO:0009987,GO:0010564,GO:0010604,GO:0010948,GO:0015630,GO:0016043,GO:0016311,GO:0016787,GO:0016788,GO:0016791,GO:0019222,GO:0019538,GO:0019953,GO:0022402,GO:0022412,GO:0022414,GO:0022607,GO:0023052,GO:0030030,GO:0030031,GO:0030496,GO:0031323,GO:0031325,GO:0031396,GO:0031398,GO:0031399,GO:0031401,GO:0031570,GO:0031572,GO:0031974,GO:0031981,GO:0032268,GO:0032270,GO:0032501,GO:0032504,GO:0033043,GO:0033206,GO:0033554,GO:0035335,GO:0035556,GO:0036211,GO:0040038,GO:0042578,GO:0042770,GO:0043085,GO:0043170,GO:0043226,GO:0043227,GO:0043228,GO:0043229,GO:0043231,GO:0043232,GO:0043233,GO:0043412,GO:0044085,GO:0044093,GO:0044237,GO:0044238,GO:0044260,GO:0044267,GO:0044422,GO:0044424,GO:0044428,GO:0044430,GO:0044444,GO:0044446,GO:0044464,GO:0044703,GO:0044782,GO:0045595,GO:0045786,GO:0045930,GO:0048285,GO:0048518,GO:0048519,GO:0048522,GO:0048523,GO:0048609,GO:0050789,GO:0050790,GO:0050793,GO:0050794,GO:0050896,GO:0051128,GO:0051171,GO:0051173,GO:0051225,GO:0051231,GO:0051233,GO:0051246,GO:0051247,GO:0051255,GO:0051256,GO:0051276,GO:0051301,GO:0051321,GO:0051338,GO:0051347,GO:0051438,GO:0051443,GO:0051704,GO:0051716,GO:0051726,GO:0051783,GO:0060255,GO:0060271,GO:0060284,GO:0061640,GO:0065007,GO:0065009,GO:0070013,GO:0070925,GO:0071704,GO:0071840,GO:0071850,GO:0072395,GO:0072401,GO:0072422,GO:0072425,GO:0072686,GO:0080090,GO:0090307,GO:0098813,GO:0099080,GO:0099081,GO:0099512,GO:0099513,GO:0120031,GO:0120036,GO:0140013,GO:0140014,GO:0140096,GO:1901564,GO:1901987,GO:1901988,GO:1901990,GO:1902749,GO:1902750,GO:1902850,GO:1903046,GO:1903047,GO:1903320,GO:1903322,GO:1904666,GO:1904668,GO:1990023
HiC_scaffold_13	AUGUSTUS	mRNA	61149519	61204232	0.9	+	.	ID=g5255.t1;Parent=g5255;em_target=9694.XP_007089074.1;em_score=1055.5;em_evalue=0.0;em_tcov=.;em_OGs=COG2453@1|root,KOG1720@2759|Eukaryota,38BJJ@33154|Opisthokonta,3BE0A@33208|Metazoa,3CZD8@33213|Bilateria,486G0@7711|Chordata,496V0@7742|Vertebrata,3J5DD@40674|Mammalia,3ESA9@33554|Carnivora;em_COG_cat=V;em_desc=Cell division cycle 14B;em_max_annot_lvl=33208|Metazoa;em_Preferred_name=CDC14B;em_EC=3.1.3.16,3.1.3.48;em_KEGG_ko=ko:K06639;em_KEGG_Pathway=ko04110,ko04111,ko04113,map04110,map04111,map04113;em_BRITE=ko00000,ko00001,ko01000,ko01009;em_PFAMs=DSPc,DSPn;em_GOs=GO:0000003,GO:0000022,GO:0000070,GO:0000075,GO:0000077,GO:0000226,GO:0000235,GO:0000278,GO:0000280,GO:0000281,GO:0000819,GO:0000910,GO:0000922,GO:0003674,GO:0003824,GO:0004721,GO:0004722,GO:0004725,GO:0005575,GO:0005622,GO:0005623,GO:0005634,GO:0005654,GO:0005730,GO:0005737,GO:0005813,GO:0005815,GO:0005818,GO:0005819,GO:0005856,GO:0005874,GO:0005876,GO:0005881,GO:0006464,GO:0006470,GO:0006793,GO:0006796,GO:0006807,GO:0006950,GO:0006974,GO:0006996,GO:0007010,GO:0007017,GO:0007049,GO:0007050,GO:0007051,GO:0007052,GO:0007059,GO:0007088,GO:0007096,GO:0007143,GO:0007154,GO:0007165,GO:0007276,GO:0007292,GO:0007346,GO:0008138,GO:0008150,GO:0008152,GO:0009893,GO:0009987,GO:0010564,GO:0010604,GO:0010948,GO:0015630,GO:0016043,GO:0016311,GO:0016787,GO:0016788,GO:0016791,GO:0019222,GO:0019538,GO:0019953,GO:0022402,GO:0022412,GO:0022414,GO:0022607,GO:0023052,GO:0030030,GO:0030031,GO:0030496,GO:0031323,GO:0031325,GO:0031396,GO:0031398,GO:0031399,GO:0031401,GO:0031570,GO:0031572,GO:0031974,GO:0031981,GO:0032268,GO:0032270,GO:0032501,GO:0032504,GO:0033043,GO:0033206,GO:0033554,GO:0035335,GO:0035556,GO:0036211,GO:0040038,GO:0042578,GO:0042770,GO:0043085,GO:0043170,GO:0043226,GO:0043227,GO:0043228,GO:0043229,GO:0043231,GO:0043232,GO:0043233,GO:0043412,GO:0044085,GO:0044093,GO:0044237,GO:0044238,GO:0044260,GO:0044267,GO:0044422,GO:0044424,GO:0044428,GO:0044430,GO:0044444,GO:0044446,GO:0044464,GO:0044703,GO:0044782,GO:0045595,GO:0045786,GO:0045930,GO:0048285,GO:0048518,GO:0048519,GO:0048522,GO:0048523,GO:0048609,GO:0050789,GO:0050790,GO:0050793,GO:0050794,GO:0050896,GO:0051128,GO:0051171,GO:0051173,GO:0051225,GO:0051231,GO:0051233,GO:0051246,GO:0051247,GO:0051255,GO:0051256,GO:0051276,GO:0051301,GO:0051321,GO:0051338,GO:0051347,GO:0051438,GO:0051443,GO:0051704,GO:0051716,GO:0051726,GO:0051783,GO:0060255,GO:0060271,GO:0060284,GO:0061640,GO:0065007,GO:0065009,GO:0070013,GO:0070925,GO:0071704,GO:0071840,GO:0071850,GO:0072395,GO:0072401,GO:0072422,GO:0072425,GO:0072686,GO:0080090,GO:0090307,GO:0098813,GO:0099080,GO:0099081,GO:0099512,GO:0099513,GO:0120031,GO:0120036,GO:0140013,GO:0140014,GO:0140096,GO:1901564,GO:1901987,GO:1901988,GO:1901990,GO:1902749,GO:1902750,GO:1902850,GO:1903046,GO:1903047,GO:1903320,GO:1903322,GO:1904666,GO:1904668,GO:1990023
HiC_scaffold_13	AUGUSTUS	mRNA	61149519	61211564	.	+	.	ID=g5255.t7;Parent=g5255;em_target=9668.ENSMPUP00000006838;em_score=1113.5;em_evalue=0.0;em_tcov=.;em_OGs=COG2453@1|root,KOG1720@2759|Eukaryota,38BJJ@33154|Opisthokonta,3BE0A@33208|Metazoa,3CZD8@33213|Bilateria,486G0@7711|Chordata,496V0@7742|Vertebrata,3J5DD@40674|Mammalia,3ESA9@33554|Carnivora;em_COG_cat=V;em_desc=Cell division cycle 14B;em_max_annot_lvl=33208|Metazoa;em_Preferred_name=CDC14B;em_EC=3.1.3.16,3.1.3.48;em_KEGG_ko=ko:K06639;em_KEGG_Pathway=ko04110,ko04111,ko04113,map04110,map04111,map04113;em_BRITE=ko00000,ko00001,ko01000,ko01009;em_PFAMs=DSPc,DSPn;em_GOs=GO:0000003,GO:0000022,GO:0000070,GO:0000075,GO:0000077,GO:0000226,GO:0000235,GO:0000278,GO:0000280,GO:0000281,GO:0000819,GO:0000910,GO:0000922,GO:0003674,GO:0003824,GO:0004721,GO:0004722,GO:0004725,GO:0005575,GO:0005622,GO:0005623,GO:0005634,GO:0005654,GO:0005730,GO:0005737,GO:0005813,GO:0005815,GO:0005818,GO:0005819,GO:0005856,GO:0005874,GO:0005876,GO:0005881,GO:0006464,GO:0006470,GO:0006793,GO:0006796,GO:0006807,GO:0006950,GO:0006974,GO:0006996,GO:0007010,GO:0007017,GO:0007049,GO:0007050,GO:0007051,GO:0007052,GO:0007059,GO:0007088,GO:0007096,GO:0007143,GO:0007154,GO:0007165,GO:0007276,GO:0007292,GO:0007346,GO:0008138,GO:0008150,GO:0008152,GO:0009893,GO:0009987,GO:0010564,GO:0010604,GO:0010948,GO:0015630,GO:0016043,GO:0016311,GO:0016787,GO:0016788,GO:0016791,GO:0019222,GO:0019538,GO:0019953,GO:0022402,GO:0022412,GO:0022414,GO:0022607,GO:0023052,GO:0030030,GO:0030031,GO:0030496,GO:0031323,GO:0031325,GO:0031396,GO:0031398,GO:0031399,GO:0031401,GO:0031570,GO:0031572,GO:0031974,GO:0031981,GO:0032268,GO:0032270,GO:0032501,GO:0032504,GO:0033043,GO:0033206,GO:0033554,GO:0035335,GO:0035556,GO:0036211,GO:0040038,GO:0042578,GO:0042770,GO:0043085,GO:0043170,GO:0043226,GO:0043227,GO:0043228,GO:0043229,GO:0043231,GO:0043232,GO:0043233,GO:0043412,GO:0044085,GO:0044093,GO:0044237,GO:0044238,GO:0044260,GO:0044267,GO:0044422,GO:0044424,GO:0044428,GO:0044430,GO:0044444,GO:0044446,GO:0044464,GO:0044703,GO:0044782,GO:0045595,GO:0045786,GO:0045930,GO:0048285,GO:0048518,GO:0048519,GO:0048522,GO:0048523,GO:0048609,GO:0050789,GO:0050790,GO:0050793,GO:0050794,GO:0050896,GO:0051128,GO:0051171,GO:0051173,GO:0051225,GO:0051231,GO:0051233,GO:0051246,GO:0051247,GO:0051255,GO:0051256,GO:0051276,GO:0051301,GO:0051321,GO:0051338,GO:0051347,GO:0051438,GO:0051443,GO:0051704,GO:0051716,GO:0051726,GO:0051783,GO:0060255,GO:0060271,GO:0060284,GO:0061640,GO:0065007,GO:0065009,GO:0070013,GO:0070925,GO:0071704,GO:0071840,GO:0071850,GO:0072395,GO:0072401,GO:0072422,GO:0072425,GO:0072686,GO:0080090,GO:0090307,GO:0098813,GO:0099080,GO:0099081,GO:0099512,GO:0099513,GO:0120031,GO:0120036,GO:0140013,GO:0140014,GO:0140096,GO:1901564,GO:1901987,GO:1901988,GO:1901990,GO:1902749,GO:1902750,GO:1902850,GO:1903046,GO:1903047,GO:1903320,GO:1903322,GO:1904666,GO:1904668,GO:1990023
HiC_scaffold_13	AUGUSTUS	intron	61149568	61150940	1.0	+	.	ID=g5255.t1.intron1;Parent=g5255.t1
HiC_scaffold_13	AUGUSTUS	intron	61149568	61150940	1.0	+	.	ID=g5255.t7.intron1;Parent=g5255.t7
HiC_scaffold_13	gmst	intron	61149568	61150940	81.455704	+	0	ID=g5255.t2.intron1;Parent=g5255.t2
HiC_scaffold_13	gmst	intron	61149568	61150940	84.935705	+	0	ID=g5255.t3.intron1;Parent=g5255.t3
HiC_scaffold_13	AUGUSTUS	exon	61150941	61151031	.	+	.	ID=g5255.t1.exon2;Parent=g5255.t1
HiC_scaffold_13	AUGUSTUS	exon	61150941	61151031	.	+	.	ID=g5255.t5.exon2;Parent=g5255.t5
HiC_scaffold_13	AUGUSTUS	exon	61150941	61151031	.	+	.	ID=g5255.t7.exon2;Parent=g5255.t7
HiC_scaffold_13	AUGUSTUS	CDS	61150941	61151031	1.0	+	2	ID=g5255.t1.CDS2;Parent=g5255.t1
HiC_scaffold_13	AUGUSTUS	CDS	61150941	61151031	1.0	+	2	ID=g5255.t5.CDS2;Parent=g5255.t5
HiC_scaffold_13	AUGUSTUS	CDS	61150941	61151031	1.0	+	2	ID=g5255.t7.CDS2;Parent=g5255.t7
HiC_scaffold_13	gmst	CDS	61150941	61151031	81.455704	+	2	ID=g5255.t2.CDS2;Parent=g5255.t2
HiC_scaffold_13	gmst	exon	61150941	61151031	81.455704	+	2	ID=g5255.t2.exon2;Parent=g5255.t2
HiC_scaffold_13	gmst	CDS	61150941	61151031	84.935705	+	2	ID=g5255.t3.CDS2;Parent=g5255.t3
HiC_scaffold_13	gmst	exon	61150941	61151031	84.935705	+	2	ID=g5255.t3.exon2;Parent=g5255.t3
HiC_scaffold_13	gmst	CDS	61150941	61151031	95.458352	+	2	ID=g5255.t4.CDS2;Parent=g5255.t4
HiC_scaffold_13	gmst	exon	61150941	61151031	95.458352	+	2	ID=g5255.t4.exon2;Parent=g5255.t4
HiC_scaffold_13	gmst	CDS	61150941	61151031	103.822562	+	2	ID=g5255.t6.CDS2;Parent=g5255.t6
HiC_scaffold_13	gmst	exon	61150941	61151031	103.822562	+	2	ID=g5255.t6.exon2;Parent=g5255.t6
HiC_scaffold_13	AUGUSTUS	intron	61151032	61151580	1.0	+	.	ID=g5255.t1.intron2;Parent=g5255.t1
HiC_scaffold_13	AUGUSTUS	intron	61151032	61151580	1.0	+	.	ID=g5255.t5.intron2;Parent=g5255.t5
HiC_scaffold_13	AUGUSTUS	intron	61151032	61151580	1.0	+	.	ID=g5255.t7.intron2;Parent=g5255.t7
HiC_scaffold_13	gmst	intron	61151032	61151580	81.455704	+	0	ID=g5255.t2.intron2;Parent=g5255.t2
HiC_scaffold_13	gmst	intron	61151032	61151580	84.935705	+	0	ID=g5255.t3.intron2;Parent=g5255.t3
HiC_scaffold_13	gmst	intron	61151032	61151580	95.458352	+	0	ID=g5255.t4.intron2;Parent=g5255.t4
HiC_scaffold_13	gmst	intron	61151032	61151580	103.822562	+	0	ID=g5255.t6.intron2;Parent=g5255.t6
HiC_scaffold_13	AUGUSTUS	exon	61151581	61151656	.	+	.	ID=g5255.t1.exon3;Parent=g5255.t1
HiC_scaffold_13	AUGUSTUS	exon	61151581	61151656	.	+	.	ID=g5255.t5.exon3;Parent=g5255.t5
HiC_scaffold_13	AUGUSTUS	exon	61151581	61151656	.	+	.	ID=g5255.t7.exon3;Parent=g5255.t7
HiC_scaffold_13	AUGUSTUS	CDS	61151581	61151656	1.0	+	1	ID=g5255.t1.CDS3;Parent=g5255.t1
HiC_scaffold_13	AUGUSTUS	CDS	61151581	61151656	1.0	+	1	ID=g5255.t5.CDS3;Parent=g5255.t5
HiC_scaffold_13	AUGUSTUS	CDS	61151581	61151656	1.0	+	1	ID=g5255.t7.CDS3;Parent=g5255.t7
HiC_scaffold_13	gmst	CDS	61151581	61151656	81.455704	+	1	ID=g5255.t2.CDS3;Parent=g5255.t2
HiC_scaffold_13	gmst	exon	61151581	61151656	81.455704	+	1	ID=g5255.t2.exon3;Parent=g5255.t2
HiC_scaffold_13	gmst	CDS	61151581	61151656	84.935705	+	1	ID=g5255.t3.CDS3;Parent=g5255.t3
HiC_scaffold_13	gmst	exon	61151581	61151656	84.935705	+	1	ID=g5255.t3.exon3;Parent=g5255.t3
HiC_scaffold_13	gmst	CDS	61151581	61151656	95.458352	+	1	ID=g5255.t4.CDS3;Parent=g5255.t4
HiC_scaffold_13	gmst	exon	61151581	61151656	95.458352	+	1	ID=g5255.t4.exon3;Parent=g5255.t4
HiC_scaffold_13	gmst	CDS	61151581	61151656	103.822562	+	1	ID=g5255.t6.CDS3;Parent=g5255.t6
HiC_scaffold_13	gmst	exon	61151581	61151656	103.822562	+	1	ID=g5255.t6.exon3;Parent=g5255.t6
HiC_scaffold_13	AUGUSTUS	intron	61151657	61154356	1.0	+	.	ID=g5255.t1.intron3;Parent=g5255.t1
HiC_scaffold_13	AUGUSTUS	intron	61151657	61154356	1.0	+	.	ID=g5255.t5.intron3;Parent=g5255.t5
HiC_scaffold_13	AUGUSTUS	intron	61151657	61154356	1.0	+	.	ID=g5255.t7.intron3;Parent=g5255.t7
HiC_scaffold_13	gmst	intron	61151657	61154356	81.455704	+	0	ID=g5255.t2.intron3;Parent=g5255.t2
HiC_scaffold_13	gmst	intron	61151657	61154356	84.935705	+	0	ID=g5255.t3.intron3;Parent=g5255.t3
HiC_scaffold_13	gmst	intron	61151657	61154356	95.458352	+	0	ID=g5255.t4.intron3;Parent=g5255.t4
HiC_scaffold_13	gmst	intron	61151657	61154356	103.822562	+	0	ID=g5255.t6.intron3;Parent=g5255.t6
HiC_scaffold_13	AUGUSTUS	exon	61154357	61154449	.	+	.	ID=g5255.t1.exon4;Parent=g5255.t1
HiC_scaffold_13	AUGUSTUS	exon	61154357	61154449	.	+	.	ID=g5255.t5.exon4;Parent=g5255.t5
HiC_scaffold_13	AUGUSTUS	exon	61154357	61154449	.	+	.	ID=g5255.t7.exon4;Parent=g5255.t7
HiC_scaffold_13	AUGUSTUS	CDS	61154357	61154449	1.0	+	0	ID=g5255.t1.CDS4;Parent=g5255.t1
HiC_scaffold_13	AUGUSTUS	CDS	61154357	61154449	1.0	+	0	ID=g5255.t5.CDS4;Parent=g5255.t5
HiC_scaffold_13	AUGUSTUS	CDS	61154357	61154449	1.0	+	0	ID=g5255.t7.CDS4;Parent=g5255.t7
HiC_scaffold_13	gmst	CDS	61154357	61154449	81.455704	+	0	ID=g5255.t2.CDS4;Parent=g5255.t2
HiC_scaffold_13	gmst	exon	61154357	61154449	81.455704	+	0	ID=g5255.t2.exon4;Parent=g5255.t2
HiC_scaffold_13	gmst	CDS	61154357	61154449	84.935705	+	0	ID=g5255.t3.CDS4;Parent=g5255.t3
HiC_scaffold_13	gmst	exon	61154357	61154449	84.935705	+	0	ID=g5255.t3.exon4;Parent=g5255.t3
HiC_scaffold_13	gmst	CDS	61154357	61154449	95.458352	+	0	ID=g5255.t4.CDS4;Parent=g5255.t4
HiC_scaffold_13	gmst	exon	61154357	61154449	95.458352	+	0	ID=g5255.t4.exon4;Parent=g5255.t4
HiC_scaffold_13	gmst	CDS	61154357	61154449	103.822562	+	0	ID=g5255.t6.CDS4;Parent=g5255.t6
HiC_scaffold_13	gmst	exon	61154357	61154449	103.822562	+	0	ID=g5255.t6.exon4;Parent=g5255.t6
HiC_scaffold_13	AUGUSTUS	intron	61154450	61166777	1.0	+	.	ID=g5255.t1.intron4;Parent=g5255.t1
HiC_scaffold_13	AUGUSTUS	intron	61154450	61166777	1.0	+	.	ID=g5255.t5.intron4;Parent=g5255.t5
HiC_scaffold_13	AUGUSTUS	intron	61154450	61166777	1.0	+	.	ID=g5255.t7.intron4;Parent=g5255.t7
HiC_scaffold_13	gmst	intron	61154450	61166777	81.455704	+	0	ID=g5255.t2.intron4;Parent=g5255.t2
HiC_scaffold_13	gmst	intron	61154450	61166777	84.935705	+	0	ID=g5255.t3.intron4;Parent=g5255.t3
HiC_scaffold_13	gmst	intron	61154450	61166777	95.458352	+	0	ID=g5255.t4.intron4;Parent=g5255.t4
HiC_scaffold_13	gmst	intron	61154450	61166777	103.822562	+	0	ID=g5255.t6.intron4;Parent=g5255.t6
HiC_scaffold_13	AUGUSTUS	exon	61166778	61166854	.	+	.	ID=g5255.t1.exon5;Parent=g5255.t1
HiC_scaffold_13	AUGUSTUS	exon	61166778	61166854	.	+	.	ID=g5255.t5.exon5;Parent=g5255.t5
HiC_scaffold_13	AUGUSTUS	exon	61166778	61166854	.	+	.	ID=g5255.t7.exon5;Parent=g5255.t7
HiC_scaffold_13	AUGUSTUS	CDS	61166778	61166854	1.0	+	0	ID=g5255.t1.CDS5;Parent=g5255.t1
HiC_scaffold_13	AUGUSTUS	CDS	61166778	61166854	1.0	+	0	ID=g5255.t5.CDS5;Parent=g5255.t5
HiC_scaffold_13	AUGUSTUS	CDS	61166778	61166854	1.0	+	0	ID=g5255.t7.CDS5;Parent=g5255.t7
HiC_scaffold_13	gmst	CDS	61166778	61166854	81.455704	+	0	ID=g5255.t2.CDS5;Parent=g5255.t2
HiC_scaffold_13	gmst	exon	61166778	61166854	81.455704	+	0	ID=g5255.t2.exon5;Parent=g5255.t2
HiC_scaffold_13	gmst	CDS	61166778	61166854	84.935705	+	0	ID=g5255.t3.CDS5;Parent=g5255.t3
HiC_scaffold_13	gmst	exon	61166778	61166854	84.935705	+	0	ID=g5255.t3.exon5;Parent=g5255.t3
HiC_scaffold_13	gmst	CDS	61166778	61166854	95.458352	+	0	ID=g5255.t4.CDS5;Parent=g5255.t4
HiC_scaffold_13	gmst	exon	61166778	61166854	95.458352	+	0	ID=g5255.t4.exon5;Parent=g5255.t4
HiC_scaffold_13	gmst	CDS	61166778	61166854	103.822562	+	0	ID=g5255.t6.CDS5;Parent=g5255.t6
HiC_scaffold_13	gmst	exon	61166778	61166854	103.822562	+	0	ID=g5255.t6.exon5;Parent=g5255.t6
HiC_scaffold_13	AUGUSTUS	intron	61166855	61179545	1.0	+	.	ID=g5255.t1.intron5;Parent=g5255.t1
HiC_scaffold_13	AUGUSTUS	intron	61166855	61179545	1.0	+	.	ID=g5255.t5.intron5;Parent=g5255.t5
HiC_scaffold_13	AUGUSTUS	intron	61166855	61179545	1.0	+	.	ID=g5255.t7.intron5;Parent=g5255.t7
HiC_scaffold_13	gmst	intron	61166855	61179545	81.455704	+	0	ID=g5255.t2.intron5;Parent=g5255.t2
HiC_scaffold_13	gmst	intron	61166855	61179545	84.935705	+	0	ID=g5255.t3.intron5;Parent=g5255.t3
HiC_scaffold_13	gmst	intron	61166855	61179545	95.458352	+	0	ID=g5255.t4.intron5;Parent=g5255.t4
HiC_scaffold_13	gmst	intron	61166855	61179545	103.822562	+	0	ID=g5255.t6.intron5;Parent=g5255.t6
HiC_scaffold_13	AUGUSTUS	exon	61179546	61179612	.	+	.	ID=g5255.t1.exon6;Parent=g5255.t1
HiC_scaffold_13	AUGUSTUS	exon	61179546	61179612	.	+	.	ID=g5255.t5.exon6;Parent=g5255.t5
HiC_scaffold_13	AUGUSTUS	exon	61179546	61179612	.	+	.	ID=g5255.t7.exon6;Parent=g5255.t7
HiC_scaffold_13	AUGUSTUS	CDS	61179546	61179612	1.0	+	1	ID=g5255.t1.CDS6;Parent=g5255.t1
HiC_scaffold_13	AUGUSTUS	CDS	61179546	61179612	1.0	+	1	ID=g5255.t5.CDS6;Parent=g5255.t5
HiC_scaffold_13	AUGUSTUS	CDS	61179546	61179612	1.0	+	1	ID=g5255.t7.CDS6;Parent=g5255.t7
HiC_scaffold_13	gmst	CDS	61179546	61179612	81.455704	+	1	ID=g5255.t2.CDS6;Parent=g5255.t2
HiC_scaffold_13	gmst	exon	61179546	61179612	81.455704	+	1	ID=g5255.t2.exon6;Parent=g5255.t2
HiC_scaffold_13	gmst	CDS	61179546	61179612	84.935705	+	1	ID=g5255.t3.CDS6;Parent=g5255.t3
HiC_scaffold_13	gmst	exon	61179546	61179612	84.935705	+	1	ID=g5255.t3.exon6;Parent=g5255.t3
HiC_scaffold_13	gmst	CDS	61179546	61179612	95.458352	+	1	ID=g5255.t4.CDS6;Parent=g5255.t4
HiC_scaffold_13	gmst	exon	61179546	61179612	95.458352	+	1	ID=g5255.t4.exon6;Parent=g5255.t4
HiC_scaffold_13	gmst	CDS	61179546	61179612	103.822562	+	1	ID=g5255.t6.CDS6;Parent=g5255.t6
HiC_scaffold_13	gmst	exon	61179546	61179612	103.822562	+	1	ID=g5255.t6.exon6;Parent=g5255.t6
HiC_scaffold_13	AUGUSTUS	intron	61179613	61182251	1.0	+	.	ID=g5255.t1.intron6;Parent=g5255.t1
HiC_scaffold_13	AUGUSTUS	intron	61179613	61182251	1.0	+	.	ID=g5255.t5.intron6;Parent=g5255.t5
HiC_scaffold_13	AUGUSTUS	intron	61179613	61182251	1.0	+	.	ID=g5255.t7.intron6;Parent=g5255.t7
HiC_scaffold_13	gmst	intron	61179613	61182251	81.455704	+	0	ID=g5255.t2.intron6;Parent=g5255.t2
HiC_scaffold_13	gmst	intron	61179613	61182251	84.935705	+	0	ID=g5255.t3.intron6;Parent=g5255.t3
HiC_scaffold_13	gmst	intron	61179613	61182251	95.458352	+	0	ID=g5255.t4.intron6;Parent=g5255.t4
HiC_scaffold_13	gmst	intron	61179613	61182251	103.822562	+	0	ID=g5255.t6.intron6;Parent=g5255.t6
HiC_scaffold_13	AUGUSTUS	exon	61182252	61182314	.	+	.	ID=g5255.t1.exon7;Parent=g5255.t1
HiC_scaffold_13	AUGUSTUS	exon	61182252	61182314	.	+	.	ID=g5255.t5.exon7;Parent=g5255.t5
HiC_scaffold_13	AUGUSTUS	exon	61182252	61182314	.	+	.	ID=g5255.t7.exon7;Parent=g5255.t7
HiC_scaffold_13	AUGUSTUS	CDS	61182252	61182314	1.0	+	0	ID=g5255.t1.CDS7;Parent=g5255.t1
HiC_scaffold_13	AUGUSTUS	CDS	61182252	61182314	1.0	+	0	ID=g5255.t5.CDS7;Parent=g5255.t5
HiC_scaffold_13	AUGUSTUS	CDS	61182252	61182314	1.0	+	0	ID=g5255.t7.CDS7;Parent=g5255.t7
HiC_scaffold_13	gmst	CDS	61182252	61182314	81.455704	+	0	ID=g5255.t2.CDS7;Parent=g5255.t2
HiC_scaffold_13	gmst	exon	61182252	61182314	81.455704	+	0	ID=g5255.t2.exon7;Parent=g5255.t2
HiC_scaffold_13	gmst	CDS	61182252	61182314	84.935705	+	0	ID=g5255.t3.CDS7;Parent=g5255.t3
HiC_scaffold_13	gmst	exon	61182252	61182314	84.935705	+	0	ID=g5255.t3.exon7;Parent=g5255.t3
HiC_scaffold_13	gmst	CDS	61182252	61182314	95.458352	+	0	ID=g5255.t4.CDS7;Parent=g5255.t4
HiC_scaffold_13	gmst	exon	61182252	61182314	95.458352	+	0	ID=g5255.t4.exon7;Parent=g5255.t4
HiC_scaffold_13	gmst	CDS	61182252	61182314	103.822562	+	0	ID=g5255.t6.CDS7;Parent=g5255.t6
HiC_scaffold_13	gmst	exon	61182252	61182314	103.822562	+	0	ID=g5255.t6.exon7;Parent=g5255.t6
HiC_scaffold_13	AUGUSTUS	intron	61182315	61185290	1.0	+	.	ID=g5255.t1.intron7;Parent=g5255.t1
HiC_scaffold_13	AUGUSTUS	intron	61182315	61185290	1.0	+	.	ID=g5255.t5.intron7;Parent=g5255.t5
HiC_scaffold_13	AUGUSTUS	intron	61182315	61185290	1.0	+	.	ID=g5255.t7.intron7;Parent=g5255.t7
HiC_scaffold_13	gmst	intron	61182315	61185290	81.455704	+	0	ID=g5255.t2.intron7;Parent=g5255.t2
HiC_scaffold_13	gmst	intron	61182315	61185290	84.935705	+	0	ID=g5255.t3.intron7;Parent=g5255.t3
HiC_scaffold_13	gmst	intron	61182315	61185290	95.458352	+	0	ID=g5255.t4.intron7;Parent=g5255.t4
HiC_scaffold_13	gmst	intron	61182315	61185290	103.822562	+	0	ID=g5255.t6.intron7;Parent=g5255.t6
HiC_scaffold_13	AUGUSTUS	exon	61185291	61185378	.	+	.	ID=g5255.t1.exon8;Parent=g5255.t1
HiC_scaffold_13	AUGUSTUS	exon	61185291	61185378	.	+	.	ID=g5255.t5.exon8;Parent=g5255.t5
HiC_scaffold_13	AUGUSTUS	exon	61185291	61185378	.	+	.	ID=g5255.t7.exon8;Parent=g5255.t7
HiC_scaffold_13	AUGUSTUS	CDS	61185291	61185378	1.0	+	0	ID=g5255.t1.CDS8;Parent=g5255.t1
HiC_scaffold_13	AUGUSTUS	CDS	61185291	61185378	1.0	+	0	ID=g5255.t5.CDS8;Parent=g5255.t5
HiC_scaffold_13	AUGUSTUS	CDS	61185291	61185378	1.0	+	0	ID=g5255.t7.CDS8;Parent=g5255.t7
HiC_scaffold_13	gmst	CDS	61185291	61185378	81.455704	+	0	ID=g5255.t2.CDS8;Parent=g5255.t2
HiC_scaffold_13	gmst	exon	61185291	61185378	81.455704	+	0	ID=g5255.t2.exon8;Parent=g5255.t2
HiC_scaffold_13	gmst	CDS	61185291	61185378	84.935705	+	0	ID=g5255.t3.CDS8;Parent=g5255.t3
HiC_scaffold_13	gmst	exon	61185291	61185378	84.935705	+	0	ID=g5255.t3.exon8;Parent=g5255.t3
HiC_scaffold_13	gmst	CDS	61185291	61185378	95.458352	+	0	ID=g5255.t4.CDS8;Parent=g5255.t4
HiC_scaffold_13	gmst	exon	61185291	61185378	95.458352	+	0	ID=g5255.t4.exon8;Parent=g5255.t4
HiC_scaffold_13	gmst	CDS	61185291	61185378	103.822562	+	0	ID=g5255.t6.CDS8;Parent=g5255.t6
HiC_scaffold_13	gmst	exon	61185291	61185378	103.822562	+	0	ID=g5255.t6.exon8;Parent=g5255.t6
HiC_scaffold_13	AUGUSTUS	intron	61185379	61185682	1.0	+	.	ID=g5255.t1.intron8;Parent=g5255.t1
HiC_scaffold_13	AUGUSTUS	intron	61185379	61185682	1.0	+	.	ID=g5255.t5.intron8;Parent=g5255.t5
HiC_scaffold_13	AUGUSTUS	intron	61185379	61185682	1.0	+	.	ID=g5255.t7.intron8;Parent=g5255.t7
HiC_scaffold_13	gmst	intron	61185379	61185682	81.455704	+	0	ID=g5255.t2.intron8;Parent=g5255.t2
HiC_scaffold_13	gmst	intron	61185379	61185682	84.935705	+	0	ID=g5255.t3.intron8;Parent=g5255.t3
HiC_scaffold_13	gmst	intron	61185379	61185682	95.458352	+	0	ID=g5255.t4.intron8;Parent=g5255.t4
HiC_scaffold_13	gmst	intron	61185379	61185682	103.822562	+	0	ID=g5255.t6.intron8;Parent=g5255.t6
HiC_scaffold_13	AUGUSTUS	exon	61185683	61185913	.	+	.	ID=g5255.t1.exon9;Parent=g5255.t1
HiC_scaffold_13	AUGUSTUS	exon	61185683	61185913	.	+	.	ID=g5255.t5.exon9;Parent=g5255.t5
HiC_scaffold_13	AUGUSTUS	exon	61185683	61185913	.	+	.	ID=g5255.t7.exon9;Parent=g5255.t7
HiC_scaffold_13	AUGUSTUS	CDS	61185683	61185913	1.0	+	2	ID=g5255.t1.CDS9;Parent=g5255.t1
HiC_scaffold_13	AUGUSTUS	CDS	61185683	61185913	1.0	+	2	ID=g5255.t5.CDS9;Parent=g5255.t5
HiC_scaffold_13	AUGUSTUS	CDS	61185683	61185913	1.0	+	2	ID=g5255.t7.CDS9;Parent=g5255.t7
HiC_scaffold_13	gmst	CDS	61185683	61185913	81.455704	+	2	ID=g5255.t2.CDS9;Parent=g5255.t2
HiC_scaffold_13	gmst	exon	61185683	61185913	81.455704	+	2	ID=g5255.t2.exon9;Parent=g5255.t2
HiC_scaffold_13	gmst	CDS	61185683	61185913	84.935705	+	2	ID=g5255.t3.CDS9;Parent=g5255.t3
HiC_scaffold_13	gmst	exon	61185683	61185913	84.935705	+	2	ID=g5255.t3.exon9;Parent=g5255.t3
HiC_scaffold_13	gmst	CDS	61185683	61185913	95.458352	+	2	ID=g5255.t4.CDS9;Parent=g5255.t4
HiC_scaffold_13	gmst	exon	61185683	61185913	95.458352	+	2	ID=g5255.t4.exon9;Parent=g5255.t4
HiC_scaffold_13	gmst	CDS	61185683	61185913	103.822562	+	2	ID=g5255.t6.CDS9;Parent=g5255.t6
HiC_scaffold_13	gmst	exon	61185683	61185913	103.822562	+	2	ID=g5255.t6.exon9;Parent=g5255.t6
HiC_scaffold_13	AUGUSTUS	intron	61185914	61189560	1.0	+	.	ID=g5255.t1.intron9;Parent=g5255.t1
HiC_scaffold_13	AUGUSTUS	intron	61185914	61189560	1.0	+	.	ID=g5255.t5.intron9;Parent=g5255.t5
HiC_scaffold_13	AUGUSTUS	intron	61185914	61189560	1.0	+	.	ID=g5255.t7.intron9;Parent=g5255.t7
HiC_scaffold_13	gmst	intron	61185914	61189560	81.455704	+	0	ID=g5255.t2.intron9;Parent=g5255.t2
HiC_scaffold_13	gmst	intron	61185914	61189560	84.935705	+	0	ID=g5255.t3.intron9;Parent=g5255.t3
HiC_scaffold_13	gmst	intron	61185914	61189560	95.458352	+	0	ID=g5255.t4.intron9;Parent=g5255.t4
HiC_scaffold_13	gmst	intron	61185914	61189560	103.822562	+	0	ID=g5255.t6.intron9;Parent=g5255.t6
HiC_scaffold_13	AUGUSTUS	exon	61189561	61189699	.	+	.	ID=g5255.t1.exon10;Parent=g5255.t1
HiC_scaffold_13	AUGUSTUS	exon	61189561	61189699	.	+	.	ID=g5255.t5.exon10;Parent=g5255.t5
HiC_scaffold_13	AUGUSTUS	exon	61189561	61189699	.	+	.	ID=g5255.t7.exon10;Parent=g5255.t7
HiC_scaffold_13	AUGUSTUS	CDS	61189561	61189699	1.0	+	2	ID=g5255.t1.CDS10;Parent=g5255.t1
HiC_scaffold_13	AUGUSTUS	CDS	61189561	61189699	1.0	+	2	ID=g5255.t5.CDS10;Parent=g5255.t5
HiC_scaffold_13	AUGUSTUS	CDS	61189561	61189699	1.0	+	2	ID=g5255.t7.CDS10;Parent=g5255.t7
HiC_scaffold_13	gmst	CDS	61189561	61189699	81.455704	+	2	ID=g5255.t2.CDS10;Parent=g5255.t2
HiC_scaffold_13	gmst	exon	61189561	61189699	81.455704	+	2	ID=g5255.t2.exon10;Parent=g5255.t2
HiC_scaffold_13	gmst	CDS	61189561	61189699	84.935705	+	2	ID=g5255.t3.CDS10;Parent=g5255.t3
HiC_scaffold_13	gmst	exon	61189561	61189699	84.935705	+	2	ID=g5255.t3.exon10;Parent=g5255.t3
HiC_scaffold_13	gmst	CDS	61189561	61189699	95.458352	+	2	ID=g5255.t4.CDS10;Parent=g5255.t4
HiC_scaffold_13	gmst	exon	61189561	61189699	95.458352	+	2	ID=g5255.t4.exon10;Parent=g5255.t4
HiC_scaffold_13	gmst	CDS	61189561	61189699	103.822562	+	2	ID=g5255.t6.CDS10;Parent=g5255.t6
HiC_scaffold_13	gmst	exon	61189561	61189699	103.822562	+	2	ID=g5255.t6.exon10;Parent=g5255.t6
HiC_scaffold_13	AUGUSTUS	intron	61189700	61189873	1.0	+	.	ID=g5255.t1.intron10;Parent=g5255.t1
HiC_scaffold_13	AUGUSTUS	intron	61189700	61189873	1.0	+	.	ID=g5255.t5.intron10;Parent=g5255.t5
HiC_scaffold_13	AUGUSTUS	intron	61189700	61189873	1.0	+	.	ID=g5255.t7.intron10;Parent=g5255.t7
HiC_scaffold_13	gmst	intron	61189700	61189873	81.455704	+	0	ID=g5255.t2.intron10;Parent=g5255.t2
HiC_scaffold_13	gmst	intron	61189700	61189873	84.935705	+	0	ID=g5255.t3.intron10;Parent=g5255.t3
HiC_scaffold_13	gmst	intron	61189700	61189873	95.458352	+	0	ID=g5255.t4.intron10;Parent=g5255.t4
HiC_scaffold_13	gmst	intron	61189700	61189873	103.822562	+	0	ID=g5255.t6.intron10;Parent=g5255.t6
HiC_scaffold_13	AUGUSTUS	exon	61189874	61190033	.	+	.	ID=g5255.t1.exon11;Parent=g5255.t1
HiC_scaffold_13	AUGUSTUS	exon	61189874	61190033	.	+	.	ID=g5255.t5.exon11;Parent=g5255.t5
HiC_scaffold_13	AUGUSTUS	exon	61189874	61190033	.	+	.	ID=g5255.t7.exon11;Parent=g5255.t7
HiC_scaffold_13	AUGUSTUS	CDS	61189874	61190033	1.0	+	1	ID=g5255.t1.CDS11;Parent=g5255.t1
HiC_scaffold_13	AUGUSTUS	CDS	61189874	61190033	1.0	+	1	ID=g5255.t5.CDS11;Parent=g5255.t5
HiC_scaffold_13	AUGUSTUS	CDS	61189874	61190033	1.0	+	1	ID=g5255.t7.CDS11;Parent=g5255.t7
HiC_scaffold_13	gmst	CDS	61189874	61190033	81.455704	+	1	ID=g5255.t2.CDS11;Parent=g5255.t2
HiC_scaffold_13	gmst	exon	61189874	61190033	81.455704	+	1	ID=g5255.t2.exon11;Parent=g5255.t2
HiC_scaffold_13	gmst	CDS	61189874	61190033	84.935705	+	1	ID=g5255.t3.CDS11;Parent=g5255.t3
HiC_scaffold_13	gmst	exon	61189874	61190033	84.935705	+	1	ID=g5255.t3.exon11;Parent=g5255.t3
HiC_scaffold_13	gmst	CDS	61189874	61190033	95.458352	+	1	ID=g5255.t4.CDS11;Parent=g5255.t4
HiC_scaffold_13	gmst	exon	61189874	61190033	95.458352	+	1	ID=g5255.t4.exon11;Parent=g5255.t4
HiC_scaffold_13	gmst	CDS	61189874	61190033	103.822562	+	1	ID=g5255.t6.CDS11;Parent=g5255.t6
HiC_scaffold_13	gmst	exon	61189874	61190033	103.822562	+	1	ID=g5255.t6.exon11;Parent=g5255.t6
HiC_scaffold_13	AUGUSTUS	intron	61190034	61190724	1.0	+	.	ID=g5255.t1.intron11;Parent=g5255.t1
HiC_scaffold_13	AUGUSTUS	intron	61190034	61190724	1.0	+	.	ID=g5255.t5.intron11;Parent=g5255.t5
HiC_scaffold_13	AUGUSTUS	intron	61190034	61190724	1.0	+	.	ID=g5255.t7.intron11;Parent=g5255.t7
HiC_scaffold_13	gmst	intron	61190034	61190724	81.455704	+	0	ID=g5255.t2.intron11;Parent=g5255.t2
HiC_scaffold_13	gmst	intron	61190034	61190724	84.935705	+	0	ID=g5255.t3.intron11;Parent=g5255.t3
HiC_scaffold_13	gmst	intron	61190034	61190724	95.458352	+	0	ID=g5255.t4.intron11;Parent=g5255.t4
HiC_scaffold_13	gmst	intron	61190034	61190724	103.822562	+	0	ID=g5255.t6.intron11;Parent=g5255.t6
HiC_scaffold_13	AUGUSTUS	exon	61190725	61190822	.	+	.	ID=g5255.t1.exon12;Parent=g5255.t1
HiC_scaffold_13	AUGUSTUS	exon	61190725	61190822	.	+	.	ID=g5255.t5.exon12;Parent=g5255.t5
HiC_scaffold_13	AUGUSTUS	exon	61190725	61190822	.	+	.	ID=g5255.t7.exon12;Parent=g5255.t7
HiC_scaffold_13	AUGUSTUS	CDS	61190725	61190822	1.0	+	0	ID=g5255.t1.CDS12;Parent=g5255.t1
HiC_scaffold_13	AUGUSTUS	CDS	61190725	61190822	1.0	+	0	ID=g5255.t5.CDS12;Parent=g5255.t5
HiC_scaffold_13	AUGUSTUS	CDS	61190725	61190822	1.0	+	0	ID=g5255.t7.CDS12;Parent=g5255.t7
HiC_scaffold_13	gmst	CDS	61190725	61190822	81.455704	+	0	ID=g5255.t2.CDS12;Parent=g5255.t2
HiC_scaffold_13	gmst	exon	61190725	61190822	81.455704	+	0	ID=g5255.t2.exon12;Parent=g5255.t2
HiC_scaffold_13	gmst	CDS	61190725	61190822	84.935705	+	0	ID=g5255.t3.CDS12;Parent=g5255.t3
HiC_scaffold_13	gmst	exon	61190725	61190822	84.935705	+	0	ID=g5255.t3.exon12;Parent=g5255.t3
HiC_scaffold_13	gmst	CDS	61190725	61190822	95.458352	+	0	ID=g5255.t4.CDS12;Parent=g5255.t4
HiC_scaffold_13	gmst	exon	61190725	61190822	95.458352	+	0	ID=g5255.t4.exon12;Parent=g5255.t4
HiC_scaffold_13	gmst	CDS	61190725	61190822	103.822562	+	0	ID=g5255.t6.CDS12;Parent=g5255.t6
HiC_scaffold_13	gmst	exon	61190725	61190822	103.822562	+	0	ID=g5255.t6.exon12;Parent=g5255.t6
HiC_scaffold_13	gmst	intron	61190823	61194559	81.455704	+	0	ID=g5255.t2.intron12;Parent=g5255.t2
HiC_scaffold_13	gmst	intron	61190823	61194559	95.458352	+	0	ID=g5255.t4.intron12;Parent=g5255.t4
HiC_scaffold_13	AUGUSTUS	intron	61190823	61199272	1.0	+	.	ID=g5255.t1.intron12;Parent=g5255.t1
HiC_scaffold_13	AUGUSTUS	intron	61190823	61199272	1.0	+	.	ID=g5255.t5.intron12;Parent=g5255.t5
HiC_scaffold_13	AUGUSTUS	intron	61190823	61199272	1.0	+	.	ID=g5255.t7.intron12;Parent=g5255.t7
HiC_scaffold_13	gmst	intron	61190823	61199272	84.935705	+	0	ID=g5255.t3.intron12;Parent=g5255.t3
HiC_scaffold_13	gmst	intron	61190823	61199272	103.822562	+	0	ID=g5255.t6.intron12;Parent=g5255.t6
HiC_scaffold_13	gmst	CDS	61194560	61194674	81.455704	+	1	ID=g5255.t2.CDS13;Parent=g5255.t2
HiC_scaffold_13	gmst	exon	61194560	61194674	81.455704	+	1	ID=g5255.t2.exon13;Parent=g5255.t2
HiC_scaffold_13	gmst	CDS	61194560	61194674	95.458352	+	1	ID=g5255.t4.CDS13;Parent=g5255.t4
HiC_scaffold_13	gmst	exon	61194560	61194674	95.458352	+	1	ID=g5255.t4.exon13;Parent=g5255.t4
HiC_scaffold_13	gmst	stop_codon	61194672	61194674	81.455704	+	0	ID=g5255.t2.stop1;Parent=g5255.t2
HiC_scaffold_13	gmst	stop_codon	61194672	61194674	95.458352	+	0	ID=g5255.t4.stop1;Parent=g5255.t4
HiC_scaffold_13	AUGUSTUS	exon	61199273	61199389	.	+	.	ID=g5255.t1.exon13;Parent=g5255.t1
HiC_scaffold_13	AUGUSTUS	exon	61199273	61199389	.	+	.	ID=g5255.t5.exon13;Parent=g5255.t5
HiC_scaffold_13	AUGUSTUS	exon	61199273	61199389	.	+	.	ID=g5255.t7.exon13;Parent=g5255.t7
HiC_scaffold_13	AUGUSTUS	CDS	61199273	61199389	0.99	+	1	ID=g5255.t1.CDS13;Parent=g5255.t1
HiC_scaffold_13	AUGUSTUS	CDS	61199273	61199389	1.0	+	1	ID=g5255.t5.CDS13;Parent=g5255.t5
HiC_scaffold_13	AUGUSTUS	CDS	61199273	61199389	1.0	+	1	ID=g5255.t7.CDS13;Parent=g5255.t7
HiC_scaffold_13	gmst	CDS	61199273	61199389	84.935705	+	1	ID=g5255.t3.CDS13;Parent=g5255.t3
HiC_scaffold_13	gmst	exon	61199273	61199389	84.935705	+	1	ID=g5255.t3.exon13;Parent=g5255.t3
HiC_scaffold_13	gmst	CDS	61199273	61199389	103.822562	+	1	ID=g5255.t6.CDS13;Parent=g5255.t6
HiC_scaffold_13	gmst	exon	61199273	61199389	103.822562	+	1	ID=g5255.t6.exon13;Parent=g5255.t6
HiC_scaffold_13	AUGUSTUS	intron	61199390	61203827	1.0	+	.	ID=g5255.t5.intron13;Parent=g5255.t5
HiC_scaffold_13	AUGUSTUS	intron	61199390	61203827	1.0	+	.	ID=g5255.t7.intron13;Parent=g5255.t7
HiC_scaffold_13	gmst	intron	61199390	61203827	84.935705	+	0	ID=g5255.t3.intron13;Parent=g5255.t3
HiC_scaffold_13	AUGUSTUS	intron	61199390	61204195	0.91	+	.	ID=g5255.t1.intron13;Parent=g5255.t1
HiC_scaffold_13	gmst	intron	61199390	61204195	103.822562	+	0	ID=g5255.t6.intron13;Parent=g5255.t6
HiC_scaffold_13	AUGUSTUS	exon	61203828	61203893	.	+	.	ID=g5255.t5.exon14;Parent=g5255.t5
HiC_scaffold_13	AUGUSTUS	exon	61203828	61203893	.	+	.	ID=g5255.t7.exon14;Parent=g5255.t7
HiC_scaffold_13	AUGUSTUS	CDS	61203828	61203893	0.99	+	1	ID=g5255.t7.CDS14;Parent=g5255.t7
HiC_scaffold_13	AUGUSTUS	CDS	61203828	61203893	1.0	+	1	ID=g5255.t5.CDS14;Parent=g5255.t5
HiC_scaffold_13	gmst	CDS	61203828	61204092	84.935705	+	1	ID=g5255.t3.CDS14;Parent=g5255.t3
HiC_scaffold_13	gmst	exon	61203828	61204092	84.935705	+	1	ID=g5255.t3.exon14;Parent=g5255.t3
HiC_scaffold_13	AUGUSTUS	intron	61203894	61208991	0.95	+	.	ID=g5255.t7.intron14;Parent=g5255.t7
HiC_scaffold_13	AUGUSTUS	intron	61203894	61208991	0.97	+	.	ID=g5255.t5.intron14;Parent=g5255.t5
HiC_scaffold_13	gmst	stop_codon	61204090	61204092	84.935705	+	0	ID=g5255.t3.stop1;Parent=g5255.t3
HiC_scaffold_13	AUGUSTUS	exon	61204196	61204232	.	+	.	ID=g5255.t1.exon14;Parent=g5255.t1
HiC_scaffold_13	AUGUSTUS	CDS	61204196	61204232	0.9	+	1	ID=g5255.t1.CDS14;Parent=g5255.t1
HiC_scaffold_13	gmst	CDS	61204196	61204232	103.822562	+	1	ID=g5255.t6.CDS14;Parent=g5255.t6
HiC_scaffold_13	gmst	exon	61204196	61204232	103.822562	+	1	ID=g5255.t6.exon14;Parent=g5255.t6
HiC_scaffold_13	AUGUSTUS	stop_codon	61204230	61204232	.	+	0	ID=g5255.t1.stop1;Parent=g5255.t1
HiC_scaffold_13	gmst	stop_codon	61204230	61204232	103.822562	+	0	ID=g5255.t6.stop1;Parent=g5255.t6
HiC_scaffold_13	AUGUSTUS	exon	61208992	61209122	.	+	.	ID=g5255.t5.exon15;Parent=g5255.t5
HiC_scaffold_13	AUGUSTUS	exon	61208992	61209122	.	+	.	ID=g5255.t7.exon15;Parent=g5255.t7
HiC_scaffold_13	AUGUSTUS	CDS	61208992	61209122	0.95	+	1	ID=g5255.t7.CDS15;Parent=g5255.t7
HiC_scaffold_13	AUGUSTUS	CDS	61208992	61209122	0.97	+	1	ID=g5255.t5.CDS15;Parent=g5255.t5
HiC_scaffold_13	AUGUSTUS	intron	61209123	61210413	0.95	+	.	ID=g5255.t7.intron15;Parent=g5255.t7
HiC_scaffold_13	AUGUSTUS	intron	61209123	61210413	0.97	+	.	ID=g5255.t5.intron15;Parent=g5255.t5
HiC_scaffold_13	AUGUSTUS	exon	61210414	61210477	.	+	.	ID=g5255.t5.exon16;Parent=g5255.t5
HiC_scaffold_13	AUGUSTUS	exon	61210414	61210477	.	+	.	ID=g5255.t7.exon16;Parent=g5255.t7
HiC_scaffold_13	AUGUSTUS	CDS	61210414	61210477	0.96	+	2	ID=g5255.t7.CDS16;Parent=g5255.t7
HiC_scaffold_13	AUGUSTUS	CDS	61210414	61210477	0.97	+	2	ID=g5255.t5.CDS16;Parent=g5255.t5
HiC_scaffold_13	AUGUSTUS	intron	61210478	61211491	0.99	+	.	ID=g5255.t5.intron16;Parent=g5255.t5
HiC_scaffold_13	AUGUSTUS	intron	61210478	61211491	0.99	+	.	ID=g5255.t7.intron16;Parent=g5255.t7
HiC_scaffold_13	AUGUSTUS	exon	61211492	61211564	.	+	.	ID=g5255.t5.exon17;Parent=g5255.t5
HiC_scaffold_13	AUGUSTUS	exon	61211492	61211564	.	+	.	ID=g5255.t7.exon17;Parent=g5255.t7
HiC_scaffold_13	AUGUSTUS	CDS	61211492	61211564	0.99	+	1	ID=g5255.t7.CDS17;Parent=g5255.t7
HiC_scaffold_13	AUGUSTUS	CDS	61211492	61211564	1.0	+	1	ID=g5255.t5.CDS17;Parent=g5255.t5
HiC_scaffold_13	AUGUSTUS	stop_codon	61211562	61211564	.	+	0	ID=g5255.t5.stop1;Parent=g5255.t5
HiC_scaffold_13	AUGUSTUS	stop_codon	61211562	61211564	.	+	0	ID=g5255.t7.stop1;Parent=g5255.t7
HiC_scaffold_13	AUGUSTUS	stop_codon	61216860	61216862	.	-	0	ID=g5256.t1.stop1;Parent=g5256.t1
HiC_scaffold_13	gmst	stop_codon	61216860	61216862	130.273426	-	0	ID=g5256.t2.stop1;Parent=g5256.t2
HiC_scaffold_13	gmst	stop_codon	61216860	61216862	132.972005	-	0	ID=g5256.t3.stop1;Parent=g5256.t3
HiC_scaffold_13	AUGUSTUS	exon	61216860	61216916	.	-	.	ID=g5256.t1.exon1;Parent=g5256.t1
HiC_scaffold_13	AUGUSTUS	CDS	61216860	61216916	1.0	-	0	ID=g5256.t1.CDS1;Parent=g5256.t1
HiC_scaffold_13	gmst	CDS	61216860	61216916	130.273426	-	0	ID=g5256.t2.CDS1;Parent=g5256.t2
HiC_scaffold_13	gmst	exon	61216860	61216916	130.273426	-	0	ID=g5256.t2.exon1;Parent=g5256.t2
HiC_scaffold_13	gmst	CDS	61216860	61216916	132.972005	-	0	ID=g5256.t3.CDS1;Parent=g5256.t3
HiC_scaffold_13	gmst	exon	61216860	61216916	132.972005	-	0	ID=g5256.t3.exon1;Parent=g5256.t3
HiC_scaffold_13	AUGUSTUS	gene	61216860	61256218	.	-	.	ID=g5256
HiC_scaffold_13	gmst	mRNA	61216860	61256218	.	-	.	ID=g5256.t2;Parent=g5256;em_target=9713.XP_006738877.1;em_score=839.9;em_evalue=1.6e-255;em_tcov=.;em_OGs=KOG2945@1|root,KOG2945@2759|Eukaryota,39VX9@33154|Opisthokonta,3BE2V@33208|Metazoa,3D1RC@33213|Bilateria,487XI@7711|Chordata,494R0@7742|Vertebrata,3J1W7@40674|Mammalia,3EU9A@33554|Carnivora;em_COG_cat=S;em_desc=Hyaluronan binding protein 4;em_max_annot_lvl=33208|Metazoa;em_Preferred_name=HABP4;em_KEGG_ko=ko:K13199,ko:K19019;em_BRITE=ko00000,ko00536,ko03041;em_PFAMs=HABP4_PAI-RBP1,IHABP4_N;em_GOs=GO:0002576,GO:0003674,GO:0005488,GO:0005539,GO:0005540,GO:0005575,GO:0005576,GO:0005622,GO:0005623,GO:0005634,GO:0005654,GO:0005730,GO:0005737,GO:0005829,GO:0006022,GO:0006082,GO:0006417,GO:0006446,GO:0006807,GO:0006810,GO:0006887,GO:0008150,GO:0008152,GO:0009605,GO:0009612,GO:0009628,GO:0009889,GO:0009891,GO:0009893,GO:0009987,GO:0010468,GO:0010494,GO:0010556,GO:0010557,GO:0010604,GO:0010608,GO:0010628,GO:0015030,GO:0016192,GO:0016442,GO:0016604,GO:0016607,GO:0019219,GO:0019222,GO:0019752,GO:0030016,GO:0030017,GO:0030203,GO:0030212,GO:0031323,GO:0031325,GO:0031326,GO:0031328,GO:0031332,GO:0031406,GO:0031974,GO:0031981,GO:0032268,GO:0032270,GO:0032940,GO:0032991,GO:0033120,GO:0034248,GO:0034250,GO:0035770,GO:0036094,GO:0036464,GO:0043167,GO:0043168,GO:0043170,GO:0043177,GO:0043226,GO:0043227,GO:0043228,GO:0043229,GO:0043231,GO:0043232,GO:0043233,GO:0043292,GO:0043392,GO:0043436,GO:0043484,GO:0044092,GO:0044237,GO:0044281,GO:0044422,GO:0044424,GO:0044428,GO:0044444,GO:0044446,GO:0044449,GO:0044451,GO:0044464,GO:0045055,GO:0045727,GO:0045935,GO:0045948,GO:0046903,GO:0048518,GO:0048522,GO:0050789,GO:0050794,GO:0050896,GO:0051098,GO:0051100,GO:0051101,GO:0051171,GO:0051173,GO:0051179,GO:0051234,GO:0051246,GO:0051247,GO:0051252,GO:0051254,GO:0051716,GO:0060255,GO:0065007,GO:0065009,GO:0070013,GO:0071214,GO:0071260,GO:0071496,GO:0071704,GO:0080090,GO:0097367,GO:0097504,GO:0099080,GO:0099081,GO:0099512,GO:0104004,GO:1901135,GO:1901564,GO:1903510,GO:1990904,GO:2000112
HiC_scaffold_13	gmst	mRNA	61216860	61256218	.	-	.	ID=g5256.t3;Parent=g5256;em_target=9713.XP_006738877.1;em_score=851.5;em_evalue=4.4e-259;em_tcov=.;em_OGs=KOG2945@1|root,KOG2945@2759|Eukaryota,39VX9@33154|Opisthokonta,3BE2V@33208|Metazoa,3D1RC@33213|Bilateria,487XI@7711|Chordata,494R0@7742|Vertebrata,3J1W7@40674|Mammalia,3EU9A@33554|Carnivora;em_COG_cat=S;em_desc=Hyaluronan binding protein 4;em_max_annot_lvl=33208|Metazoa;em_Preferred_name=HABP4;em_KEGG_ko=ko:K13199,ko:K19019;em_BRITE=ko00000,ko00536,ko03041;em_PFAMs=HABP4_PAI-RBP1,IHABP4_N;em_GOs=GO:0002576,GO:0003674,GO:0005488,GO:0005539,GO:0005540,GO:0005575,GO:0005576,GO:0005622,GO:0005623,GO:0005634,GO:0005654,GO:0005730,GO:0005737,GO:0005829,GO:0006022,GO:0006082,GO:0006417,GO:0006446,GO:0006807,GO:0006810,GO:0006887,GO:0008150,GO:0008152,GO:0009605,GO:0009612,GO:0009628,GO:0009889,GO:0009891,GO:0009893,GO:0009987,GO:0010468,GO:0010494,GO:0010556,GO:0010557,GO:0010604,GO:0010608,GO:0010628,GO:0015030,GO:0016192,GO:0016442,GO:0016604,GO:0016607,GO:0019219,GO:0019222,GO:0019752,GO:0030016,GO:0030017,GO:0030203,GO:0030212,GO:0031323,GO:0031325,GO:0031326,GO:0031328,GO:0031332,GO:0031406,GO:0031974,GO:0031981,GO:0032268,GO:0032270,GO:0032940,GO:0032991,GO:0033120,GO:0034248,GO:0034250,GO:0035770,GO:0036094,GO:0036464,GO:0043167,GO:0043168,GO:0043170,GO:0043177,GO:0043226,GO:0043227,GO:0043228,GO:0043229,GO:0043231,GO:0043232,GO:0043233,GO:0043292,GO:0043392,GO:0043436,GO:0043484,GO:0044092,GO:0044237,GO:0044281,GO:0044422,GO:0044424,GO:0044428,GO:0044444,GO:0044446,GO:0044449,GO:0044451,GO:0044464,GO:0045055,GO:0045727,GO:0045935,GO:0045948,GO:0046903,GO:0048518,GO:0048522,GO:0050789,GO:0050794,GO:0050896,GO:0051098,GO:0051100,GO:0051101,GO:0051171,GO:0051173,GO:0051179,GO:0051234,GO:0051246,GO:0051247,GO:0051252,GO:0051254,GO:0051716,GO:0060255,GO:0065007,GO:0065009,GO:0070013,GO:0071214,GO:0071260,GO:0071496,GO:0071704,GO:0080090,GO:0097367,GO:0097504,GO:0099080,GO:0099081,GO:0099512,GO:0104004,GO:1901135,GO:1901564,GO:1903510,GO:1990904,GO:2000112
HiC_scaffold_13	AUGUSTUS	mRNA	61216860	61256218	1.0	-	.	ID=g5256.t1;Parent=g5256;em_target=9713.XP_006738877.1;em_score=870.3;em_evalue=8e-265;em_tcov=.;em_OGs=KOG2945@1|root,KOG2945@2759|Eukaryota,39VX9@33154|Opisthokonta,3BE2V@33208|Metazoa,3D1RC@33213|Bilateria,487XI@7711|Chordata,494R0@7742|Vertebrata,3J1W7@40674|Mammalia,3EU9A@33554|Carnivora;em_COG_cat=S;em_desc=Hyaluronan binding protein 4;em_max_annot_lvl=33208|Metazoa;em_Preferred_name=HABP4;em_KEGG_ko=ko:K13199,ko:K19019;em_BRITE=ko00000,ko00536,ko03041;em_PFAMs=HABP4_PAI-RBP1,IHABP4_N;em_GOs=GO:0002576,GO:0003674,GO:0005488,GO:0005539,GO:0005540,GO:0005575,GO:0005576,GO:0005622,GO:0005623,GO:0005634,GO:0005654,GO:0005730,GO:0005737,GO:0005829,GO:0006022,GO:0006082,GO:0006417,GO:0006446,GO:0006807,GO:0006810,GO:0006887,GO:0008150,GO:0008152,GO:0009605,GO:0009612,GO:0009628,GO:0009889,GO:0009891,GO:0009893,GO:0009987,GO:0010468,GO:0010494,GO:0010556,GO:0010557,GO:0010604,GO:0010608,GO:0010628,GO:0015030,GO:0016192,GO:0016442,GO:0016604,GO:0016607,GO:0019219,GO:0019222,GO:0019752,GO:0030016,GO:0030017,GO:0030203,GO:0030212,GO:0031323,GO:0031325,GO:0031326,GO:0031328,GO:0031332,GO:0031406,GO:0031974,GO:0031981,GO:0032268,GO:0032270,GO:0032940,GO:0032991,GO:0033120,GO:0034248,GO:0034250,GO:0035770,GO:0036094,GO:0036464,GO:0043167,GO:0043168,GO:0043170,GO:0043177,GO:0043226,GO:0043227,GO:0043228,GO:0043229,GO:0043231,GO:0043232,GO:0043233,GO:0043292,GO:0043392,GO:0043436,GO:0043484,GO:0044092,GO:0044237,GO:0044281,GO:0044422,GO:0044424,GO:0044428,GO:0044444,GO:0044446,GO:0044449,GO:0044451,GO:0044464,GO:0045055,GO:0045727,GO:0045935,GO:0045948,GO:0046903,GO:0048518,GO:0048522,GO:0050789,GO:0050794,GO:0050896,GO:0051098,GO:0051100,GO:0051101,GO:0051171,GO:0051173,GO:0051179,GO:0051234,GO:0051246,GO:0051247,GO:0051252,GO:0051254,GO:0051716,GO:0060255,GO:0065007,GO:0065009,GO:0070013,GO:0071214,GO:0071260,GO:0071496,GO:0071704,GO:0080090,GO:0097367,GO:0097504,GO:0099080,GO:0099081,GO:0099512,GO:0104004,GO:1901135,GO:1901564,GO:1903510,GO:1990904,GO:2000112
HiC_scaffold_13	AUGUSTUS	intron	61216917	61218587	1.0	-	.	ID=g5256.t1.intron1;Parent=g5256.t1
HiC_scaffold_13	gmst	intron	61216917	61218587	130.273426	-	0	ID=g5256.t2.intron1;Parent=g5256.t2
HiC_scaffold_13	gmst	intron	61216917	61218587	132.972005	-	0	ID=g5256.t3.intron1;Parent=g5256.t3
HiC_scaffold_13	AUGUSTUS	exon	61218588	61218773	.	-	.	ID=g5256.t1.exon2;Parent=g5256.t1
HiC_scaffold_13	AUGUSTUS	CDS	61218588	61218773	1.0	-	0	ID=g5256.t1.CDS2;Parent=g5256.t1
HiC_scaffold_13	gmst	CDS	61218588	61218773	130.273426	-	0	ID=g5256.t2.CDS2;Parent=g5256.t2
HiC_scaffold_13	gmst	exon	61218588	61218773	130.273426	-	0	ID=g5256.t2.exon2;Parent=g5256.t2
HiC_scaffold_13	gmst	CDS	61218588	61218773	132.972005	-	0	ID=g5256.t3.CDS2;Parent=g5256.t3
HiC_scaffold_13	gmst	exon	61218588	61218773	132.972005	-	0	ID=g5256.t3.exon2;Parent=g5256.t3
HiC_scaffold_13	AUGUSTUS	intron	61218774	61221368	1.0	-	.	ID=g5256.t1.intron2;Parent=g5256.t1
HiC_scaffold_13	gmst	intron	61218774	61221368	130.273426	-	0	ID=g5256.t2.intron2;Parent=g5256.t2
HiC_scaffold_13	gmst	intron	61218774	61221368	132.972005	-	0	ID=g5256.t3.intron2;Parent=g5256.t3
HiC_scaffold_13	AUGUSTUS	exon	61221369	61221540	.	-	.	ID=g5256.t1.exon3;Parent=g5256.t1
HiC_scaffold_13	AUGUSTUS	CDS	61221369	61221540	1.0	-	1	ID=g5256.t1.CDS3;Parent=g5256.t1
HiC_scaffold_13	gmst	CDS	61221369	61221540	130.273426	-	1	ID=g5256.t2.CDS3;Parent=g5256.t2
HiC_scaffold_13	gmst	exon	61221369	61221540	130.273426	-	1	ID=g5256.t2.exon3;Parent=g5256.t2
HiC_scaffold_13	gmst	CDS	61221369	61221540	132.972005	-	1	ID=g5256.t3.CDS3;Parent=g5256.t3
HiC_scaffold_13	gmst	exon	61221369	61221540	132.972005	-	1	ID=g5256.t3.exon3;Parent=g5256.t3
HiC_scaffold_13	AUGUSTUS	intron	61221541	61235692	1.0	-	.	ID=g5256.t1.intron3;Parent=g5256.t1
HiC_scaffold_13	gmst	intron	61221541	61235692	130.273426	-	0	ID=g5256.t2.intron3;Parent=g5256.t2
HiC_scaffold_13	gmst	intron	61221541	61235692	132.972005	-	0	ID=g5256.t3.intron3;Parent=g5256.t3
HiC_scaffold_13	AUGUSTUS	exon	61235693	61235776	.	-	.	ID=g5256.t1.exon4;Parent=g5256.t1
HiC_scaffold_13	AUGUSTUS	CDS	61235693	61235776	1.0	-	1	ID=g5256.t1.CDS4;Parent=g5256.t1
HiC_scaffold_13	gmst	CDS	61235693	61235776	130.273426	-	1	ID=g5256.t2.CDS4;Parent=g5256.t2
HiC_scaffold_13	gmst	exon	61235693	61235776	130.273426	-	1	ID=g5256.t2.exon4;Parent=g5256.t2
HiC_scaffold_13	gmst	CDS	61235693	61235776	132.972005	-	1	ID=g5256.t3.CDS4;Parent=g5256.t3
HiC_scaffold_13	gmst	exon	61235693	61235776	132.972005	-	1	ID=g5256.t3.exon4;Parent=g5256.t3
HiC_scaffold_13	AUGUSTUS	intron	61235777	61243663	1.0	-	.	ID=g5256.t1.intron4;Parent=g5256.t1
HiC_scaffold_13	gmst	intron	61235777	61243663	130.273426	-	0	ID=g5256.t2.intron4;Parent=g5256.t2
HiC_scaffold_13	gmst	intron	61235777	61243663	132.972005	-	0	ID=g5256.t3.intron4;Parent=g5256.t3
HiC_scaffold_13	AUGUSTUS	exon	61243664	61243732	.	-	.	ID=g5256.t1.exon5;Parent=g5256.t1
HiC_scaffold_13	AUGUSTUS	CDS	61243664	61243732	1.0	-	1	ID=g5256.t1.CDS5;Parent=g5256.t1
HiC_scaffold_13	gmst	CDS	61243664	61243732	130.273426	-	1	ID=g5256.t2.CDS5;Parent=g5256.t2
HiC_scaffold_13	gmst	exon	61243664	61243732	130.273426	-	1	ID=g5256.t2.exon5;Parent=g5256.t2
HiC_scaffold_13	gmst	CDS	61243664	61243732	132.972005	-	1	ID=g5256.t3.CDS5;Parent=g5256.t3
HiC_scaffold_13	gmst	exon	61243664	61243732	132.972005	-	1	ID=g5256.t3.exon5;Parent=g5256.t3
HiC_scaffold_13	AUGUSTUS	intron	61243733	61243954	1.0	-	.	ID=g5256.t1.intron5;Parent=g5256.t1
HiC_scaffold_13	gmst	intron	61243733	61243954	130.273426	-	0	ID=g5256.t2.intron5;Parent=g5256.t2
HiC_scaffold_13	gmst	intron	61243733	61243954	132.972005	-	0	ID=g5256.t3.intron5;Parent=g5256.t3
HiC_scaffold_13	AUGUSTUS	exon	61243955	61244095	.	-	.	ID=g5256.t1.exon6;Parent=g5256.t1
HiC_scaffold_13	AUGUSTUS	CDS	61243955	61244095	1.0	-	1	ID=g5256.t1.CDS6;Parent=g5256.t1
HiC_scaffold_13	gmst	CDS	61243955	61244095	130.273426	-	1	ID=g5256.t2.CDS6;Parent=g5256.t2
HiC_scaffold_13	gmst	exon	61243955	61244095	130.273426	-	1	ID=g5256.t2.exon6;Parent=g5256.t2
HiC_scaffold_13	gmst	CDS	61243955	61244095	132.972005	-	1	ID=g5256.t3.CDS6;Parent=g5256.t3
HiC_scaffold_13	gmst	exon	61243955	61244095	132.972005	-	1	ID=g5256.t3.exon6;Parent=g5256.t3
HiC_scaffold_13	AUGUSTUS	intron	61244096	61250545	1.0	-	.	ID=g5256.t1.intron6;Parent=g5256.t1
HiC_scaffold_13	gmst	intron	61244096	61250545	130.273426	-	0	ID=g5256.t2.intron6;Parent=g5256.t2
HiC_scaffold_13	gmst	intron	61244096	61250545	132.972005	-	0	ID=g5256.t3.intron6;Parent=g5256.t3
HiC_scaffold_13	AUGUSTUS	exon	61250546	61250708	.	-	.	ID=g5256.t1.exon7;Parent=g5256.t1
HiC_scaffold_13	AUGUSTUS	CDS	61250546	61250708	1.0	-	2	ID=g5256.t1.CDS7;Parent=g5256.t1
HiC_scaffold_13	gmst	CDS	61250546	61250708	130.273426	-	2	ID=g5256.t2.CDS7;Parent=g5256.t2
HiC_scaffold_13	gmst	exon	61250546	61250708	130.273426	-	2	ID=g5256.t2.exon7;Parent=g5256.t2
HiC_scaffold_13	gmst	CDS	61250546	61250708	132.972005	-	2	ID=g5256.t3.CDS7;Parent=g5256.t3
HiC_scaffold_13	gmst	exon	61250546	61250708	132.972005	-	2	ID=g5256.t3.exon7;Parent=g5256.t3
HiC_scaffold_13	gmst	intron	61250709	61255818	130.273426	-	0	ID=g5256.t2.intron7;Parent=g5256.t2
HiC_scaffold_13	gmst	intron	61250709	61255827	132.972005	-	0	ID=g5256.t3.intron7;Parent=g5256.t3
HiC_scaffold_13	AUGUSTUS	intron	61250709	61255863	1.0	-	.	ID=g5256.t1.intron7;Parent=g5256.t1
HiC_scaffold_13	gmst	CDS	61255819	61256218	130.273426	-	0	ID=g5256.t2.CDS8;Parent=g5256.t2
HiC_scaffold_13	gmst	exon	61255819	61256218	130.273426	-	0	ID=g5256.t2.exon8;Parent=g5256.t2
HiC_scaffold_13	gmst	CDS	61255828	61256218	132.972005	-	0	ID=g5256.t3.CDS8;Parent=g5256.t3
HiC_scaffold_13	gmst	exon	61255828	61256218	132.972005	-	0	ID=g5256.t3.exon8;Parent=g5256.t3
HiC_scaffold_13	AUGUSTUS	exon	61255864	61256218	.	-	.	ID=g5256.t1.exon8;Parent=g5256.t1
HiC_scaffold_13	AUGUSTUS	CDS	61255864	61256218	1.0	-	0	ID=g5256.t1.CDS8;Parent=g5256.t1
HiC_scaffold_13	AUGUSTUS	start_codon	61256216	61256218	.	-	0	ID=g5256.t1.start1;Parent=g5256.t1
HiC_scaffold_13	gmst	start_codon	61256216	61256218	130.273426	-	0	ID=g5256.t2.start1;Parent=g5256.t2
HiC_scaffold_13	gmst	start_codon	61256216	61256218	132.972005	-	0	ID=g5256.t3.start1;Parent=g5256.t3
HiC_scaffold_13	AUGUSTUS	start_codon	61332429	61332431	.	+	0	ID=g5257.t1.start1;Parent=g5257.t1
HiC_scaffold_13	AUGUSTUS	exon	61332429	61332833	.	+	.	ID=g5257.t1.exon1;Parent=g5257.t1
HiC_scaffold_13	AUGUSTUS	CDS	61332429	61332833	1.0	+	0	ID=g5257.t1.CDS1;Parent=g5257.t1
HiC_scaffold_13	AUGUSTUS	gene	61332429	61353397	.	+	.	ID=g5257
HiC_scaffold_13	AUGUSTUS	mRNA	61332429	61353397	1.0	+	.	ID=g5257.t1;Parent=g5257;em_target=9707.XP_004407503.1;em_score=789.5;em_evalue=1.4e-240;em_tcov=.;em_OGs=KOG1721@1|root,KOG1721@2759|Eukaryota,39SIE@33154|Opisthokonta,3BEF7@33208|Metazoa,3CYZB@33213|Bilateria,4808M@7711|Chordata,493BB@7742|Vertebrata,3JFPX@40674|Mammalia,3ERIS@33554|Carnivora;em_COG_cat=K;em_desc=Zinc finger protein 367;em_max_annot_lvl=33208|Metazoa;em_Preferred_name=ZNF367;em_PFAMs=zf-C2H2;em_GOs=GO:0003674,GO:0003700,GO:0005575,GO:0005622,GO:0005623,GO:0005634,GO:0005654,GO:0006355,GO:0006357,GO:0008150,GO:0009889,GO:0010468,GO:0010556,GO:0019219,GO:0019222,GO:0031323,GO:0031326,GO:0031974,GO:0031981,GO:0043226,GO:0043227,GO:0043229,GO:0043231,GO:0043233,GO:0044422,GO:0044424,GO:0044428,GO:0044446,GO:0044464,GO:0050789,GO:0050794,GO:0051171,GO:0051252,GO:0060255,GO:0065007,GO:0070013,GO:0080090,GO:0140110,GO:1903506,GO:2000112,GO:2001141
HiC_scaffold_13	AUGUSTUS	intron	61332834	61346040	1.0	+	.	ID=g5257.t1.intron1;Parent=g5257.t1
HiC_scaffold_13	AUGUSTUS	exon	61346041	61346191	.	+	.	ID=g5257.t1.exon2;Parent=g5257.t1
HiC_scaffold_13	AUGUSTUS	CDS	61346041	61346191	1.0	+	0	ID=g5257.t1.CDS2;Parent=g5257.t1
HiC_scaffold_13	AUGUSTUS	intron	61346192	61348687	1.0	+	.	ID=g5257.t1.intron2;Parent=g5257.t1
HiC_scaffold_13	AUGUSTUS	exon	61348688	61348807	.	+	.	ID=g5257.t1.exon3;Parent=g5257.t1
HiC_scaffold_13	AUGUSTUS	CDS	61348688	61348807	1.0	+	2	ID=g5257.t1.CDS3;Parent=g5257.t1
HiC_scaffold_13	AUGUSTUS	intron	61348808	61350415	1.0	+	.	ID=g5257.t1.intron3;Parent=g5257.t1
HiC_scaffold_13	AUGUSTUS	exon	61350416	61350554	.	+	.	ID=g5257.t1.exon4;Parent=g5257.t1
HiC_scaffold_13	AUGUSTUS	CDS	61350416	61350554	1.0	+	2	ID=g5257.t1.CDS4;Parent=g5257.t1
HiC_scaffold_13	AUGUSTUS	intron	61350555	61353174	1.0	+	.	ID=g5257.t1.intron4;Parent=g5257.t1
HiC_scaffold_13	AUGUSTUS	exon	61353175	61353397	.	+	.	ID=g5257.t1.exon5;Parent=g5257.t1
HiC_scaffold_13	AUGUSTUS	CDS	61353175	61353397	1.0	+	1	ID=g5257.t1.CDS5;Parent=g5257.t1
HiC_scaffold_13	AUGUSTUS	stop_codon	61353395	61353397	.	+	0	ID=g5257.t1.stop1;Parent=g5257.t1
HiC_scaffold_13	AUGUSTUS	start_codon	61359190	61359192	.	+	0	ID=g5258.t1.start1;Parent=g5258.t1
HiC_scaffold_13	AUGUSTUS	exon	61359190	61359341	.	+	.	ID=g5258.t1.exon1;Parent=g5258.t1
HiC_scaffold_13	AUGUSTUS	CDS	61359190	61359341	1.0	+	0	ID=g5258.t1.CDS1;Parent=g5258.t1
HiC_scaffold_13	AUGUSTUS	gene	61359190	61405950	.	+	.	ID=g5258
HiC_scaffold_13	AUGUSTUS	mRNA	61359190	61405950	1.0	+	.	ID=g5258.t1;Parent=g5258;em_target=9668.ENSMPUP00000006802;em_score=713.6;em_evalue=1e-217;em_tcov=.;em_OGs=COG5070@1|root,KOG1444@2759|Eukaryota,38FCE@33154|Opisthokonta,3BAHJ@33208|Metazoa,3CT29@33213|Bilateria,48C7S@7711|Chordata,48YQX@7742|Vertebrata,3J70B@40674|Mammalia,3EIT5@33554|Carnivora;em_COG_cat=GOU;em_desc=Solute carrier family 35 (UDP-GlcNAc UDP-glucose transporter), member D2;em_max_annot_lvl=33208|Metazoa;em_Preferred_name=SLC35D2;em_KEGG_ko=ko:K15281;em_BRITE=ko00000,ko02000;em_KEGG_TC=2.A.7.15;em_PFAMs=TPT;em_GOs=GO:0000003,GO:0000139,GO:0000271,GO:0001654,GO:0001745,GO:0002009,GO:0002119,GO:0002164,GO:0002165,GO:0003002,GO:0003006,GO:0003674,GO:0005215,GO:0005338,GO:0005459,GO:0005460,GO:0005461,GO:0005462,GO:0005463,GO:0005464,GO:0005575,GO:0005622,GO:0005623,GO:0005737,GO:0005794,GO:0005795,GO:0005797,GO:0005975,GO:0005976,GO:0006022,GO:0006023,GO:0006024,GO:0006029,GO:0006082,GO:0006790,GO:0006807,GO:0006810,GO:0006811,GO:0006820,GO:0007275,GO:0007350,GO:0007365,GO:0007367,GO:0007389,GO:0007423,GO:0007444,GO:0007447,GO:0007472,GO:0007476,GO:0007548,GO:0007552,GO:0007560,GO:0007610,GO:0008150,GO:0008152,GO:0008406,GO:0008509,GO:0008514,GO:0009058,GO:0009059,GO:0009100,GO:0009101,GO:0009653,GO:0009790,GO:0009791,GO:0009792,GO:0009880,GO:0009886,GO:0009887,GO:0009888,GO:0009987,GO:0012505,GO:0015012,GO:0015014,GO:0015075,GO:0015165,GO:0015291,GO:0015297,GO:0015711,GO:0015780,GO:0015786,GO:0015787,GO:0015789,GO:0015790,GO:0015849,GO:0015931,GO:0015932,GO:0016020,GO:0016051,GO:0018146,GO:0018991,GO:0019098,GO:0019538,GO:0022414,GO:0022804,GO:0022857,GO:0030166,GO:0030201,GO:0030203,GO:0030204,GO:0030206,GO:0030334,GO:0031090,GO:0031984,GO:0031985,GO:0032501,GO:0032502,GO:0032504,GO:0032879,GO:0033692,GO:0034220,GO:0034637,GO:0034645,GO:0035107,GO:0035114,GO:0035120,GO:0035220,GO:0035239,GO:0035262,GO:0035282,GO:0035295,GO:0040012,GO:0040025,GO:0042339,GO:0043170,GO:0043226,GO:0043227,GO:0043229,GO:0043231,GO:0043436,GO:0044237,GO:0044238,GO:0044249,GO:0044260,GO:0044262,GO:0044264,GO:0044272,GO:0044281,GO:0044422,GO:0044424,GO:0044431,GO:0044444,GO:0044446,GO:0044464,GO:0045137,GO:0046942,GO:0048513,GO:0048563,GO:0048569,GO:0048592,GO:0048608,GO:0048609,GO:0048707,GO:0048729,GO:0048731,GO:0048736,GO:0048737,GO:0048749,GO:0048856,GO:0050650,GO:0050654,GO:0050789,GO:0050794,GO:0051179,GO:0051234,GO:0051270,GO:0055085,GO:0060429,GO:0060562,GO:0061458,GO:0065007,GO:0071702,GO:0071704,GO:0071705,GO:0072334,GO:0090481,GO:0090596,GO:0098588,GO:0098656,GO:0098791,GO:1901135,GO:1901137,GO:1901264,GO:1901505,GO:1901564,GO:1901566,GO:1901576,GO:1903354,GO:1903510,GO:1903825,GO:1905039,GO:1990569,GO:2000145
HiC_scaffold_13	AUGUSTUS	intron	61359342	61367845	1.0	+	.	ID=g5258.t1.intron1;Parent=g5258.t1
HiC_scaffold_13	AUGUSTUS	exon	61367846	61367879	.	+	.	ID=g5258.t1.exon2;Parent=g5258.t1
HiC_scaffold_13	AUGUSTUS	CDS	61367846	61367879	1.0	+	1	ID=g5258.t1.CDS2;Parent=g5258.t1
HiC_scaffold_13	AUGUSTUS	intron	61367880	61370143	1.0	+	.	ID=g5258.t1.intron2;Parent=g5258.t1
HiC_scaffold_13	AUGUSTUS	exon	61370144	61370230	.	+	.	ID=g5258.t1.exon3;Parent=g5258.t1
HiC_scaffold_13	AUGUSTUS	CDS	61370144	61370230	1.0	+	0	ID=g5258.t1.CDS3;Parent=g5258.t1
HiC_scaffold_13	AUGUSTUS	intron	61370231	61375177	1.0	+	.	ID=g5258.t1.intron3;Parent=g5258.t1
HiC_scaffold_13	AUGUSTUS	exon	61375178	61375245	.	+	.	ID=g5258.t1.exon4;Parent=g5258.t1
HiC_scaffold_13	AUGUSTUS	CDS	61375178	61375245	1.0	+	0	ID=g5258.t1.CDS4;Parent=g5258.t1
HiC_scaffold_13	AUGUSTUS	intron	61375246	61383148	1.0	+	.	ID=g5258.t1.intron4;Parent=g5258.t1
HiC_scaffold_13	AUGUSTUS	exon	61383149	61383220	.	+	.	ID=g5258.t1.exon5;Parent=g5258.t1
HiC_scaffold_13	AUGUSTUS	CDS	61383149	61383220	1.0	+	1	ID=g5258.t1.CDS5;Parent=g5258.t1
HiC_scaffold_13	AUGUSTUS	intron	61383221	61384107	1.0	+	.	ID=g5258.t1.intron5;Parent=g5258.t1
HiC_scaffold_13	AUGUSTUS	exon	61384108	61384176	.	+	.	ID=g5258.t1.exon6;Parent=g5258.t1
HiC_scaffold_13	AUGUSTUS	CDS	61384108	61384176	1.0	+	1	ID=g5258.t1.CDS6;Parent=g5258.t1
HiC_scaffold_13	AUGUSTUS	intron	61384177	61389748	1.0	+	.	ID=g5258.t1.intron6;Parent=g5258.t1
HiC_scaffold_13	AUGUSTUS	exon	61389749	61389851	.	+	.	ID=g5258.t1.exon7;Parent=g5258.t1
HiC_scaffold_13	AUGUSTUS	CDS	61389749	61389851	1.0	+	1	ID=g5258.t1.CDS7;Parent=g5258.t1
HiC_scaffold_13	AUGUSTUS	intron	61389852	61391148	1.0	+	.	ID=g5258.t1.intron7;Parent=g5258.t1
HiC_scaffold_13	AUGUSTUS	exon	61391149	61391241	.	+	.	ID=g5258.t1.exon8;Parent=g5258.t1
HiC_scaffold_13	AUGUSTUS	CDS	61391149	61391241	1.0	+	0	ID=g5258.t1.CDS8;Parent=g5258.t1
HiC_scaffold_13	AUGUSTUS	intron	61391242	61396400	1.0	+	.	ID=g5258.t1.intron8;Parent=g5258.t1
HiC_scaffold_13	AUGUSTUS	exon	61396401	61396468	.	+	.	ID=g5258.t1.exon9;Parent=g5258.t1
HiC_scaffold_13	AUGUSTUS	CDS	61396401	61396468	1.0	+	0	ID=g5258.t1.CDS9;Parent=g5258.t1
HiC_scaffold_13	AUGUSTUS	intron	61396469	61403998	1.0	+	.	ID=g5258.t1.intron9;Parent=g5258.t1
HiC_scaffold_13	AUGUSTUS	exon	61403999	61404077	.	+	.	ID=g5258.t1.exon10;Parent=g5258.t1
HiC_scaffold_13	AUGUSTUS	CDS	61403999	61404077	1.0	+	1	ID=g5258.t1.CDS10;Parent=g5258.t1
HiC_scaffold_13	AUGUSTUS	intron	61404078	61405109	1.0	+	.	ID=g5258.t1.intron10;Parent=g5258.t1
HiC_scaffold_13	AUGUSTUS	exon	61405110	61405192	.	+	.	ID=g5258.t1.exon11;Parent=g5258.t1
HiC_scaffold_13	AUGUSTUS	CDS	61405110	61405192	1.0	+	0	ID=g5258.t1.CDS11;Parent=g5258.t1
HiC_scaffold_13	AUGUSTUS	intron	61405193	61405847	1.0	+	.	ID=g5258.t1.intron11;Parent=g5258.t1
HiC_scaffold_13	AUGUSTUS	exon	61405848	61405950	.	+	.	ID=g5258.t1.exon12;Parent=g5258.t1
HiC_scaffold_13	AUGUSTUS	CDS	61405848	61405950	1.0	+	1	ID=g5258.t1.CDS12;Parent=g5258.t1
HiC_scaffold_13	AUGUSTUS	stop_codon	61405948	61405950	.	+	0	ID=g5258.t1.stop1;Parent=g5258.t1
HiC_scaffold_13	GeneMark.hmm3	start_codon	61428343	61428345	.	+	0	ID=g5259.t1.start1;Parent=g5259.t1
HiC_scaffold_13	AUGUSTUS	start_codon	61428343	61428345	.	+	0	ID=g5259.t2.start1;Parent=g5259.t2
HiC_scaffold_13	AUGUSTUS	start_codon	61428343	61428345	.	+	0	ID=g5259.t3.start1;Parent=g5259.t3
HiC_scaffold_13	GeneMark.hmm3	CDS	61428343	61428496	.	+	0	ID=g5259.t1.CDS1;Parent=g5259.t1
HiC_scaffold_13	GeneMark.hmm3	exon	61428343	61428496	.	+	0	ID=g5259.t1.exon1;Parent=g5259.t1
HiC_scaffold_13	AUGUSTUS	exon	61428343	61428496	.	+	.	ID=g5259.t2.exon1;Parent=g5259.t2
HiC_scaffold_13	AUGUSTUS	exon	61428343	61428496	.	+	.	ID=g5259.t3.exon1;Parent=g5259.t3
HiC_scaffold_13	AUGUSTUS	CDS	61428343	61428496	1.0	+	0	ID=g5259.t2.CDS1;Parent=g5259.t2
HiC_scaffold_13	AUGUSTUS	CDS	61428343	61428496	1.0	+	0	ID=g5259.t3.CDS1;Parent=g5259.t3
HiC_scaffold_13	GeneMark.hmm3	mRNA	61428343	61455719	.	+	.	ID=g5259.t1;Parent=g5259;em_target=9668.ENSMPUP00000006745;em_score=319.2;em_evalue=2.5e-98;em_tcov=.;em_OGs=COG0300@1|root,KOG1014@2759|Eukaryota,390K4@33154|Opisthokonta,3BB6U@33208|Metazoa,3CWDA@33213|Bilateria,487SY@7711|Chordata,48WZD@7742|Vertebrata,3J5WC@40674|Mammalia,3EKV7@33554|Carnivora;em_COG_cat=Q;em_desc=Belongs to the short-chain dehydrogenases reductases (SDR) family;em_max_annot_lvl=33208|Metazoa;em_Preferred_name=HSD17B3;em_EC=1.1.1.64;em_KEGG_ko=ko:K10207;em_KEGG_Pathway=ko00140,ko01100,map00140,map01100;em_KEGG_Reaction=R01838;em_KEGG_rclass=RC00127;em_BRITE=ko00000,ko00001,ko01000;em_PFAMs=adh_short;em_GOs=GO:0000003,GO:0001101,GO:0003006,GO:0003674,GO:0003824,GO:0004303,GO:0005575,GO:0005622,GO:0005623,GO:0005737,GO:0005783,GO:0005789,GO:0006082,GO:0006629,GO:0006694,GO:0006702,GO:0006725,GO:0006805,GO:0006950,GO:0007275,GO:0007399,GO:0007417,GO:0007420,GO:0007548,GO:0007584,GO:0008150,GO:0008152,GO:0008202,GO:0008209,GO:0008406,GO:0008584,GO:0008610,GO:0009058,GO:0009404,GO:0009410,GO:0009605,GO:0009635,GO:0009636,GO:0009719,GO:0009725,GO:0009743,GO:0009987,GO:0009991,GO:0010033,GO:0010035,GO:0010038,GO:0010288,GO:0010817,GO:0012505,GO:0014070,GO:0014823,GO:0016020,GO:0016229,GO:0016491,GO:0016614,GO:0016616,GO:0016999,GO:0017085,GO:0017143,GO:0017144,GO:0018879,GO:0018958,GO:0019748,GO:0021537,GO:0021543,GO:0021761,GO:0021766,GO:0022414,GO:0030154,GO:0030539,GO:0030900,GO:0031667,GO:0031960,GO:0031984,GO:0032501,GO:0032502,GO:0032870,GO:0033197,GO:0033273,GO:0033327,GO:0033591,GO:0033764,GO:0033993,GO:0034284,GO:0034698,GO:0034754,GO:0042175,GO:0042221,GO:0042445,GO:0042446,GO:0042493,GO:0042537,GO:0043226,GO:0043227,GO:0043229,GO:0043231,GO:0043627,GO:0044237,GO:0044238,GO:0044249,GO:0044281,GO:0044422,GO:0044424,GO:0044425,GO:0044432,GO:0044444,GO:0044446,GO:0044464,GO:0045137,GO:0045471,GO:0046546,GO:0046661,GO:0046677,GO:0046685,GO:0046686,GO:0047035,GO:0047045,GO:0048513,GO:0048545,GO:0048608,GO:0048731,GO:0048806,GO:0048856,GO:0048869,GO:0050896,GO:0051384,GO:0051385,GO:0051412,GO:0051716,GO:0055114,GO:0060322,GO:0060992,GO:0061458,GO:0065007,GO:0065008,GO:0070542,GO:0070887,GO:0071236,GO:0071310,GO:0071371,GO:0071466,GO:0071495,GO:0071704,GO:0097305,GO:0098827,GO:1901360,GO:1901362,GO:1901576,GO:1901615,GO:1901654,GO:1901700
HiC_scaffold_13	GeneMark.hmm3	gene	61428343	61467405	.	+	.	ID=g5259
HiC_scaffold_13	AUGUSTUS	mRNA	61428343	61467405	.	+	.	ID=g5259.t2;Parent=g5259;em_target=9668.ENSMPUP00000006745;em_score=574.7;em_evalue=9.6e-176;em_tcov=.;em_OGs=COG0300@1|root,KOG1014@2759|Eukaryota,390K4@33154|Opisthokonta,3BB6U@33208|Metazoa,3CWDA@33213|Bilateria,487SY@7711|Chordata,48WZD@7742|Vertebrata,3J5WC@40674|Mammalia,3EKV7@33554|Carnivora;em_COG_cat=Q;em_desc=Belongs to the short-chain dehydrogenases reductases (SDR) family;em_max_annot_lvl=33208|Metazoa;em_Preferred_name=HSD17B3;em_EC=1.1.1.64;em_KEGG_ko=ko:K10207;em_KEGG_Pathway=ko00140,ko01100,map00140,map01100;em_KEGG_Reaction=R01838;em_KEGG_rclass=RC00127;em_BRITE=ko00000,ko00001,ko01000;em_PFAMs=adh_short;em_GOs=GO:0000003,GO:0001101,GO:0003006,GO:0003674,GO:0003824,GO:0004303,GO:0005575,GO:0005622,GO:0005623,GO:0005737,GO:0005783,GO:0005789,GO:0006082,GO:0006629,GO:0006694,GO:0006702,GO:0006725,GO:0006805,GO:0006950,GO:0007275,GO:0007399,GO:0007417,GO:0007420,GO:0007548,GO:0007584,GO:0008150,GO:0008152,GO:0008202,GO:0008209,GO:0008406,GO:0008584,GO:0008610,GO:0009058,GO:0009404,GO:0009410,GO:0009605,GO:0009635,GO:0009636,GO:0009719,GO:0009725,GO:0009743,GO:0009987,GO:0009991,GO:0010033,GO:0010035,GO:0010038,GO:0010288,GO:0010817,GO:0012505,GO:0014070,GO:0014823,GO:0016020,GO:0016229,GO:0016491,GO:0016614,GO:0016616,GO:0016999,GO:0017085,GO:0017143,GO:0017144,GO:0018879,GO:0018958,GO:0019748,GO:0021537,GO:0021543,GO:0021761,GO:0021766,GO:0022414,GO:0030154,GO:0030539,GO:0030900,GO:0031667,GO:0031960,GO:0031984,GO:0032501,GO:0032502,GO:0032870,GO:0033197,GO:0033273,GO:0033327,GO:0033591,GO:0033764,GO:0033993,GO:0034284,GO:0034698,GO:0034754,GO:0042175,GO:0042221,GO:0042445,GO:0042446,GO:0042493,GO:0042537,GO:0043226,GO:0043227,GO:0043229,GO:0043231,GO:0043627,GO:0044237,GO:0044238,GO:0044249,GO:0044281,GO:0044422,GO:0044424,GO:0044425,GO:0044432,GO:0044444,GO:0044446,GO:0044464,GO:0045137,GO:0045471,GO:0046546,GO:0046661,GO:0046677,GO:0046685,GO:0046686,GO:0047035,GO:0047045,GO:0048513,GO:0048545,GO:0048608,GO:0048731,GO:0048806,GO:0048856,GO:0048869,GO:0050896,GO:0051384,GO:0051385,GO:0051412,GO:0051716,GO:0055114,GO:0060322,GO:0060992,GO:0061458,GO:0065007,GO:0065008,GO:0070542,GO:0070887,GO:0071236,GO:0071310,GO:0071371,GO:0071466,GO:0071495,GO:0071704,GO:0097305,GO:0098827,GO:1901360,GO:1901362,GO:1901576,GO:1901615,GO:1901654,GO:1901700
HiC_scaffold_13	AUGUSTUS	mRNA	61428343	61467405	.	+	.	ID=g5259.t3;Parent=g5259;em_target=9668.ENSMPUP00000006745;em_score=647.0;em_evalue=1.2e-197;em_tcov=.;em_OGs=COG0300@1|root,KOG1014@2759|Eukaryota,390K4@33154|Opisthokonta,3BB6U@33208|Metazoa,3CWDA@33213|Bilateria,487SY@7711|Chordata,48WZD@7742|Vertebrata,3J5WC@40674|Mammalia,3EKV7@33554|Carnivora;em_COG_cat=Q;em_desc=Belongs to the short-chain dehydrogenases reductases (SDR) family;em_max_annot_lvl=33208|Metazoa;em_Preferred_name=HSD17B3;em_EC=1.1.1.64;em_KEGG_ko=ko:K10207;em_KEGG_Pathway=ko00140,ko01100,map00140,map01100;em_KEGG_Reaction=R01838;em_KEGG_rclass=RC00127;em_BRITE=ko00000,ko00001,ko01000;em_PFAMs=adh_short;em_GOs=GO:0000003,GO:0001101,GO:0003006,GO:0003674,GO:0003824,GO:0004303,GO:0005575,GO:0005622,GO:0005623,GO:0005737,GO:0005783,GO:0005789,GO:0006082,GO:0006629,GO:0006694,GO:0006702,GO:0006725,GO:0006805,GO:0006950,GO:0007275,GO:0007399,GO:0007417,GO:0007420,GO:0007548,GO:0007584,GO:0008150,GO:0008152,GO:0008202,GO:0008209,GO:0008406,GO:0008584,GO:0008610,GO:0009058,GO:0009404,GO:0009410,GO:0009605,GO:0009635,GO:0009636,GO:0009719,GO:0009725,GO:0009743,GO:0009987,GO:0009991,GO:0010033,GO:0010035,GO:0010038,GO:0010288,GO:0010817,GO:0012505,GO:0014070,GO:0014823,GO:0016020,GO:0016229,GO:0016491,GO:0016614,GO:0016616,GO:0016999,GO:0017085,GO:0017143,GO:0017144,GO:0018879,GO:0018958,GO:0019748,GO:0021537,GO:0021543,GO:0021761,GO:0021766,GO:0022414,GO:0030154,GO:0030539,GO:0030900,GO:0031667,GO:0031960,GO:0031984,GO:0032501,GO:0032502,GO:0032870,GO:0033197,GO:0033273,GO:0033327,GO:0033591,GO:0033764,GO:0033993,GO:0034284,GO:0034698,GO:0034754,GO:0042175,GO:0042221,GO:0042445,GO:0042446,GO:0042493,GO:0042537,GO:0043226,GO:0043227,GO:0043229,GO:0043231,GO:0043627,GO:0044237,GO:0044238,GO:0044249,GO:0044281,GO:0044422,GO:0044424,GO:0044425,GO:0044432,GO:0044444,GO:0044446,GO:0044464,GO:0045137,GO:0045471,GO:0046546,GO:0046661,GO:0046677,GO:0046685,GO:0046686,GO:0047035,GO:0047045,GO:0048513,GO:0048545,GO:0048608,GO:0048731,GO:0048806,GO:0048856,GO:0048869,GO:0050896,GO:0051384,GO:0051385,GO:0051412,GO:0051716,GO:0055114,GO:0060322,GO:0060992,GO:0061458,GO:0065007,GO:0065008,GO:0070542,GO:0070887,GO:0071236,GO:0071310,GO:0071371,GO:0071466,GO:0071495,GO:0071704,GO:0097305,GO:0098827,GO:1901360,GO:1901362,GO:1901576,GO:1901615,GO:1901654,GO:1901700
HiC_scaffold_13	GeneMark.hmm3	intron	61428497	61431554	.	+	1	ID=g5259.t1.intron1;Parent=g5259.t1
HiC_scaffold_13	AUGUSTUS	intron	61428497	61431554	1.0	+	.	ID=g5259.t2.intron1;Parent=g5259.t2
HiC_scaffold_13	AUGUSTUS	intron	61428497	61431554	1.0	+	.	ID=g5259.t3.intron1;Parent=g5259.t3
HiC_scaffold_13	GeneMark.hmm3	CDS	61431555	61431601	.	+	2	ID=g5259.t1.CDS2;Parent=g5259.t1
HiC_scaffold_13	GeneMark.hmm3	exon	61431555	61431601	.	+	2	ID=g5259.t1.exon2;Parent=g5259.t1
HiC_scaffold_13	AUGUSTUS	exon	61431555	61431601	.	+	.	ID=g5259.t2.exon2;Parent=g5259.t2
HiC_scaffold_13	AUGUSTUS	exon	61431555	61431601	.	+	.	ID=g5259.t3.exon2;Parent=g5259.t3
HiC_scaffold_13	AUGUSTUS	CDS	61431555	61431601	1.0	+	2	ID=g5259.t2.CDS2;Parent=g5259.t2
HiC_scaffold_13	AUGUSTUS	CDS	61431555	61431601	1.0	+	2	ID=g5259.t3.CDS2;Parent=g5259.t3
HiC_scaffold_13	GeneMark.hmm3	intron	61431602	61452468	.	+	0	ID=g5259.t1.intron2;Parent=g5259.t1
HiC_scaffold_13	AUGUSTUS	intron	61431602	61452468	1.0	+	.	ID=g5259.t2.intron2;Parent=g5259.t2
HiC_scaffold_13	AUGUSTUS	intron	61431602	61452468	1.0	+	.	ID=g5259.t3.intron2;Parent=g5259.t3
HiC_scaffold_13	GeneMark.hmm3	CDS	61452469	61452544	.	+	0	ID=g5259.t1.CDS3;Parent=g5259.t1
HiC_scaffold_13	GeneMark.hmm3	exon	61452469	61452544	.	+	0	ID=g5259.t1.exon3;Parent=g5259.t1
HiC_scaffold_13	AUGUSTUS	exon	61452469	61452544	.	+	.	ID=g5259.t2.exon3;Parent=g5259.t2
HiC_scaffold_13	AUGUSTUS	exon	61452469	61452544	.	+	.	ID=g5259.t3.exon3;Parent=g5259.t3
HiC_scaffold_13	AUGUSTUS	CDS	61452469	61452544	1.0	+	0	ID=g5259.t2.CDS3;Parent=g5259.t2
HiC_scaffold_13	AUGUSTUS	CDS	61452469	61452544	1.0	+	0	ID=g5259.t3.CDS3;Parent=g5259.t3
HiC_scaffold_13	GeneMark.hmm3	intron	61452545	61454221	.	+	1	ID=g5259.t1.intron3;Parent=g5259.t1
HiC_scaffold_13	AUGUSTUS	intron	61452545	61454221	1.0	+	.	ID=g5259.t2.intron3;Parent=g5259.t2
HiC_scaffold_13	AUGUSTUS	intron	61452545	61454221	1.0	+	.	ID=g5259.t3.intron3;Parent=g5259.t3
HiC_scaffold_13	GeneMark.hmm3	CDS	61454222	61454329	.	+	2	ID=g5259.t1.CDS4;Parent=g5259.t1
HiC_scaffold_13	GeneMark.hmm3	exon	61454222	61454329	.	+	2	ID=g5259.t1.exon4;Parent=g5259.t1
HiC_scaffold_13	AUGUSTUS	exon	61454222	61454329	.	+	.	ID=g5259.t2.exon4;Parent=g5259.t2
HiC_scaffold_13	AUGUSTUS	exon	61454222	61454329	.	+	.	ID=g5259.t3.exon4;Parent=g5259.t3
HiC_scaffold_13	AUGUSTUS	CDS	61454222	61454329	1.0	+	2	ID=g5259.t2.CDS4;Parent=g5259.t2
HiC_scaffold_13	AUGUSTUS	CDS	61454222	61454329	1.0	+	2	ID=g5259.t3.CDS4;Parent=g5259.t3
HiC_scaffold_13	GeneMark.hmm3	intron	61454330	61455579	.	+	1	ID=g5259.t1.intron4;Parent=g5259.t1
HiC_scaffold_13	AUGUSTUS	intron	61454330	61455579	1.0	+	.	ID=g5259.t2.intron4;Parent=g5259.t2
HiC_scaffold_13	AUGUSTUS	intron	61454330	61455579	1.0	+	.	ID=g5259.t3.intron4;Parent=g5259.t3
HiC_scaffold_13	AUGUSTUS	exon	61455580	61455647	.	+	.	ID=g5259.t2.exon5;Parent=g5259.t2
HiC_scaffold_13	AUGUSTUS	exon	61455580	61455647	.	+	.	ID=g5259.t3.exon5;Parent=g5259.t3
HiC_scaffold_13	AUGUSTUS	CDS	61455580	61455647	1.0	+	2	ID=g5259.t2.CDS5;Parent=g5259.t2
HiC_scaffold_13	AUGUSTUS	CDS	61455580	61455647	1.0	+	2	ID=g5259.t3.CDS5;Parent=g5259.t3
HiC_scaffold_13	GeneMark.hmm3	CDS	61455580	61455719	.	+	2	ID=g5259.t1.CDS5;Parent=g5259.t1
HiC_scaffold_13	GeneMark.hmm3	exon	61455580	61455719	.	+	2	ID=g5259.t1.exon5;Parent=g5259.t1
HiC_scaffold_13	AUGUSTUS	intron	61455648	61456941	1.0	+	.	ID=g5259.t2.intron5;Parent=g5259.t2
HiC_scaffold_13	AUGUSTUS	intron	61455648	61456941	1.0	+	.	ID=g5259.t3.intron5;Parent=g5259.t3
HiC_scaffold_13	GeneMark.hmm3	stop_codon	61455717	61455719	.	+	0	ID=g5259.t1.stop1;Parent=g5259.t1
HiC_scaffold_13	AUGUSTUS	exon	61456942	61456977	.	+	.	ID=g5259.t2.exon6;Parent=g5259.t2
HiC_scaffold_13	AUGUSTUS	exon	61456942	61456977	.	+	.	ID=g5259.t3.exon6;Parent=g5259.t3
HiC_scaffold_13	AUGUSTUS	CDS	61456942	61456977	1.0	+	0	ID=g5259.t2.CDS6;Parent=g5259.t2
HiC_scaffold_13	AUGUSTUS	CDS	61456942	61456977	1.0	+	0	ID=g5259.t3.CDS6;Parent=g5259.t3
HiC_scaffold_13	AUGUSTUS	intron	61456978	61460491	1.0	+	.	ID=g5259.t2.intron6;Parent=g5259.t2
HiC_scaffold_13	AUGUSTUS	intron	61456978	61460491	1.0	+	.	ID=g5259.t3.intron6;Parent=g5259.t3
HiC_scaffold_13	AUGUSTUS	exon	61460492	61460526	.	+	.	ID=g5259.t2.exon7;Parent=g5259.t2
HiC_scaffold_13	AUGUSTUS	exon	61460492	61460526	.	+	.	ID=g5259.t3.exon7;Parent=g5259.t3
HiC_scaffold_13	AUGUSTUS	CDS	61460492	61460526	0.99	+	0	ID=g5259.t2.CDS7;Parent=g5259.t2
HiC_scaffold_13	AUGUSTUS	CDS	61460492	61460526	1.0	+	0	ID=g5259.t3.CDS7;Parent=g5259.t3
HiC_scaffold_13	AUGUSTUS	intron	61460527	61461577	0.6	+	.	ID=g5259.t2.intron7;Parent=g5259.t2
HiC_scaffold_13	AUGUSTUS	intron	61460527	61461577	0.67	+	.	ID=g5259.t3.intron7;Parent=g5259.t3
HiC_scaffold_13	AUGUSTUS	exon	61461578	61461698	.	+	.	ID=g5259.t2.exon8;Parent=g5259.t2
HiC_scaffold_13	AUGUSTUS	exon	61461578	61461698	.	+	.	ID=g5259.t3.exon8;Parent=g5259.t3
HiC_scaffold_13	AUGUSTUS	CDS	61461578	61461698	0.6	+	1	ID=g5259.t2.CDS8;Parent=g5259.t2
HiC_scaffold_13	AUGUSTUS	CDS	61461578	61461698	0.67	+	1	ID=g5259.t3.CDS8;Parent=g5259.t3
HiC_scaffold_13	AUGUSTUS	intron	61461699	61462338	1.0	+	.	ID=g5259.t3.intron8;Parent=g5259.t3
HiC_scaffold_13	AUGUSTUS	intron	61461699	61463774	1.0	+	.	ID=g5259.t2.intron8;Parent=g5259.t2
HiC_scaffold_13	AUGUSTUS	exon	61462339	61462404	.	+	.	ID=g5259.t3.exon9;Parent=g5259.t3
HiC_scaffold_13	AUGUSTUS	CDS	61462339	61462404	1.0	+	0	ID=g5259.t3.CDS9;Parent=g5259.t3
HiC_scaffold_13	AUGUSTUS	intron	61462405	61463774	1.0	+	.	ID=g5259.t3.intron9;Parent=g5259.t3
HiC_scaffold_13	AUGUSTUS	exon	61463775	61463924	.	+	.	ID=g5259.t2.exon9;Parent=g5259.t2
HiC_scaffold_13	AUGUSTUS	exon	61463775	61463924	.	+	.	ID=g5259.t3.exon10;Parent=g5259.t3
HiC_scaffold_13	AUGUSTUS	CDS	61463775	61463924	1.0	+	0	ID=g5259.t2.CDS9;Parent=g5259.t2
HiC_scaffold_13	AUGUSTUS	CDS	61463775	61463924	1.0	+	0	ID=g5259.t3.CDS10;Parent=g5259.t3
HiC_scaffold_13	AUGUSTUS	intron	61463925	61467306	1.0	+	.	ID=g5259.t2.intron9;Parent=g5259.t2
HiC_scaffold_13	AUGUSTUS	intron	61463925	61467306	1.0	+	.	ID=g5259.t3.intron10;Parent=g5259.t3
HiC_scaffold_13	AUGUSTUS	exon	61467307	61467405	.	+	.	ID=g5259.t2.exon10;Parent=g5259.t2
HiC_scaffold_13	AUGUSTUS	exon	61467307	61467405	.	+	.	ID=g5259.t3.exon11;Parent=g5259.t3
HiC_scaffold_13	AUGUSTUS	CDS	61467307	61467405	1.0	+	0	ID=g5259.t2.CDS10;Parent=g5259.t2
HiC_scaffold_13	AUGUSTUS	CDS	61467307	61467405	1.0	+	0	ID=g5259.t3.CDS11;Parent=g5259.t3
HiC_scaffold_13	AUGUSTUS	stop_codon	61467403	61467405	.	+	0	ID=g5259.t2.stop1;Parent=g5259.t2
HiC_scaffold_13	AUGUSTUS	stop_codon	61467403	61467405	.	+	0	ID=g5259.t3.stop1;Parent=g5259.t3
HiC_scaffold_13	AUGUSTUS	stop_codon	61689350	61689352	.	-	0	ID=g5260.t1.stop1;Parent=g5260.t1
HiC_scaffold_13	GeneMark.hmm3	stop_codon	61689350	61689352	.	-	0	ID=g5260.t2.stop1;Parent=g5260.t2
HiC_scaffold_13	GeneMark.hmm3	CDS	61689350	61689956	.	-	1	ID=g5260.t2.CDS1;Parent=g5260.t2
HiC_scaffold_13	GeneMark.hmm3	exon	61689350	61689956	.	-	1	ID=g5260.t2.exon1;Parent=g5260.t2
HiC_scaffold_13	AUGUSTUS	exon	61689350	61690316	.	-	.	ID=g5260.t1.exon1;Parent=g5260.t1
HiC_scaffold_13	AUGUSTUS	CDS	61689350	61690316	1.0	-	1	ID=g5260.t1.CDS1;Parent=g5260.t1
HiC_scaffold_13	AUGUSTUS	gene	61689350	61814456	.	-	.	ID=g5260
HiC_scaffold_13	AUGUSTUS	mRNA	61689350	61814456	.	-	.	ID=g5260.t1;Parent=g5260;em_target=9713.XP_006746060.1;em_score=2982.6;em_evalue=0.0;em_tcov=.;em_OGs=COG0553@1|root,KOG0387@2759|Eukaryota,38BYH@33154|Opisthokonta,3BG6N@33208|Metazoa,3CVX5@33213|Bilateria,4887Y@7711|Chordata,496SM@7742|Vertebrata,3JDN1@40674|Mammalia,3ET8G@33554|Carnivora;em_COG_cat=KL;em_desc=Excision repair cross-complementation group 6-like 2;em_max_annot_lvl=33208|Metazoa;em_Preferred_name=ERCC6L2;em_KEGG_ko=ko:K20098;em_BRITE=ko00000,ko01000,ko03400;em_PFAMs=Helicase_C,SNF2_N,VIGSSK;em_GOs=GO:0000302,GO:0003674,GO:0005488,GO:0005515,GO:0005575,GO:0005622,GO:0005623,GO:0005634,GO:0005654,GO:0005737,GO:0005739,GO:0005815,GO:0005829,GO:0005856,GO:0006139,GO:0006259,GO:0006281,GO:0006725,GO:0006807,GO:0006950,GO:0006974,GO:0006979,GO:0008150,GO:0008152,GO:0009987,GO:0015630,GO:0019899,GO:0019900,GO:0019901,GO:0031974,GO:0031981,GO:0032991,GO:0033554,GO:0034599,GO:0034614,GO:0034641,GO:0036297,GO:0042221,GO:0043170,GO:0043226,GO:0043227,GO:0043228,GO:0043229,GO:0043231,GO:0043232,GO:0043233,GO:0044237,GO:0044238,GO:0044260,GO:0044422,GO:0044424,GO:0044428,GO:0044430,GO:0044444,GO:0044446,GO:0044464,GO:0046483,GO:0050896,GO:0051716,GO:0070013,GO:0070887,GO:0071704,GO:0090304,GO:1901360,GO:1901700,GO:1901701
HiC_scaffold_13	GeneMark.hmm3	mRNA	61689350	61814456	.	-	.	ID=g5260.t2;Parent=g5260;em_target=9713.XP_006746060.1;em_score=1829.2;em_evalue=0.0;em_tcov=.;em_OGs=COG0553@1|root,KOG0387@2759|Eukaryota,38BYH@33154|Opisthokonta,3BG6N@33208|Metazoa,3CVX5@33213|Bilateria,4887Y@7711|Chordata,496SM@7742|Vertebrata,3JDN1@40674|Mammalia,3ET8G@33554|Carnivora;em_COG_cat=KL;em_desc=Excision repair cross-complementation group 6-like 2;em_max_annot_lvl=33208|Metazoa;em_Preferred_name=ERCC6L2;em_KEGG_ko=ko:K20098;em_BRITE=ko00000,ko01000,ko03400;em_PFAMs=Helicase_C,SNF2_N,VIGSSK;em_GOs=GO:0000302,GO:0003674,GO:0005488,GO:0005515,GO:0005575,GO:0005622,GO:0005623,GO:0005634,GO:0005654,GO:0005737,GO:0005739,GO:0005815,GO:0005829,GO:0005856,GO:0006139,GO:0006259,GO:0006281,GO:0006725,GO:0006807,GO:0006950,GO:0006974,GO:0006979,GO:0008150,GO:0008152,GO:0009987,GO:0015630,GO:0019899,GO:0019900,GO:0019901,GO:0031974,GO:0031981,GO:0032991,GO:0033554,GO:0034599,GO:0034614,GO:0034641,GO:0036297,GO:0042221,GO:0043170,GO:0043226,GO:0043227,GO:0043228,GO:0043229,GO:0043231,GO:0043232,GO:0043233,GO:0044237,GO:0044238,GO:0044260,GO:0044422,GO:0044424,GO:0044428,GO:0044430,GO:0044444,GO:0044446,GO:0044464,GO:0046483,GO:0050896,GO:0051716,GO:0070013,GO:0070887,GO:0071704,GO:0090304,GO:1901360,GO:1901700,GO:1901701
HiC_scaffold_13	GeneMark.hmm3	intron	61689957	61690193	.	-	2	ID=g5260.t2.intron1;Parent=g5260.t2
HiC_scaffold_13	GeneMark.hmm3	CDS	61690194	61690316	.	-	1	ID=g5260.t2.CDS2;Parent=g5260.t2
HiC_scaffold_13	GeneMark.hmm3	exon	61690194	61690316	.	-	1	ID=g5260.t2.exon2;Parent=g5260.t2
HiC_scaffold_13	GeneMark.hmm3	intron	61690317	61696572	.	-	2	ID=g5260.t2.intron2;Parent=g5260.t2
HiC_scaffold_13	AUGUSTUS	intron	61690317	61696572	1.0	-	.	ID=g5260.t1.intron1;Parent=g5260.t1
HiC_scaffold_13	GeneMark.hmm3	CDS	61696573	61696643	.	-	0	ID=g5260.t2.CDS3;Parent=g5260.t2
HiC_scaffold_13	GeneMark.hmm3	exon	61696573	61696643	.	-	0	ID=g5260.t2.exon3;Parent=g5260.t2
HiC_scaffold_13	AUGUSTUS	exon	61696573	61696754	.	-	.	ID=g5260.t1.exon2;Parent=g5260.t1
HiC_scaffold_13	AUGUSTUS	CDS	61696573	61696754	1.0	-	0	ID=g5260.t1.CDS2;Parent=g5260.t1
HiC_scaffold_13	GeneMark.hmm3	intron	61696644	61696739	.	-	0	ID=g5260.t2.intron3;Parent=g5260.t2
HiC_scaffold_13	GeneMark.hmm3	CDS	61696740	61696754	.	-	0	ID=g5260.t2.CDS4;Parent=g5260.t2
HiC_scaffold_13	GeneMark.hmm3	exon	61696740	61696754	.	-	0	ID=g5260.t2.exon4;Parent=g5260.t2
HiC_scaffold_13	GeneMark.hmm3	intron	61696755	61718854	.	-	0	ID=g5260.t2.intron4;Parent=g5260.t2
HiC_scaffold_13	AUGUSTUS	intron	61696755	61718854	1.0	-	.	ID=g5260.t1.intron2;Parent=g5260.t1
HiC_scaffold_13	AUGUSTUS	exon	61718855	61719009	.	-	.	ID=g5260.t1.exon3;Parent=g5260.t1
HiC_scaffold_13	GeneMark.hmm3	CDS	61718855	61719009	.	-	2	ID=g5260.t2.CDS5;Parent=g5260.t2
HiC_scaffold_13	GeneMark.hmm3	exon	61718855	61719009	.	-	2	ID=g5260.t2.exon5;Parent=g5260.t2
HiC_scaffold_13	AUGUSTUS	CDS	61718855	61719009	1.0	-	2	ID=g5260.t1.CDS3;Parent=g5260.t1
HiC_scaffold_13	GeneMark.hmm3	intron	61719010	61723150	.	-	1	ID=g5260.t2.intron5;Parent=g5260.t2
HiC_scaffold_13	AUGUSTUS	intron	61719010	61723150	1.0	-	.	ID=g5260.t1.intron3;Parent=g5260.t1
HiC_scaffold_13	GeneMark.hmm3	CDS	61723151	61723351	.	-	2	ID=g5260.t2.CDS6;Parent=g5260.t2
HiC_scaffold_13	GeneMark.hmm3	exon	61723151	61723351	.	-	2	ID=g5260.t2.exon6;Parent=g5260.t2
HiC_scaffold_13	AUGUSTUS	exon	61723151	61724315	.	-	.	ID=g5260.t1.exon4;Parent=g5260.t1
HiC_scaffold_13	AUGUSTUS	CDS	61723151	61724315	1.0	-	0	ID=g5260.t1.CDS4;Parent=g5260.t1
HiC_scaffold_13	GeneMark.hmm3	intron	61723352	61724161	.	-	1	ID=g5260.t2.intron6;Parent=g5260.t2
HiC_scaffold_13	GeneMark.hmm3	CDS	61724162	61724315	.	-	0	ID=g5260.t2.CDS7;Parent=g5260.t2
HiC_scaffold_13	GeneMark.hmm3	exon	61724162	61724315	.	-	0	ID=g5260.t2.exon7;Parent=g5260.t2
HiC_scaffold_13	GeneMark.hmm3	intron	61724316	61725640	.	-	0	ID=g5260.t2.intron7;Parent=g5260.t2
HiC_scaffold_13	AUGUSTUS	intron	61724316	61725640	1.0	-	.	ID=g5260.t1.intron4;Parent=g5260.t1
HiC_scaffold_13	AUGUSTUS	exon	61725641	61725721	.	-	.	ID=g5260.t1.exon5;Parent=g5260.t1
HiC_scaffold_13	GeneMark.hmm3	CDS	61725641	61725721	.	-	0	ID=g5260.t2.CDS8;Parent=g5260.t2
HiC_scaffold_13	GeneMark.hmm3	exon	61725641	61725721	.	-	0	ID=g5260.t2.exon8;Parent=g5260.t2
HiC_scaffold_13	AUGUSTUS	CDS	61725641	61725721	1.0	-	0	ID=g5260.t1.CDS5;Parent=g5260.t1
HiC_scaffold_13	GeneMark.hmm3	intron	61725722	61730241	.	-	0	ID=g5260.t2.intron8;Parent=g5260.t2
HiC_scaffold_13	AUGUSTUS	intron	61725722	61730241	1.0	-	.	ID=g5260.t1.intron5;Parent=g5260.t1
HiC_scaffold_13	AUGUSTUS	exon	61730242	61730394	.	-	.	ID=g5260.t1.exon6;Parent=g5260.t1
HiC_scaffold_13	GeneMark.hmm3	CDS	61730242	61730394	.	-	0	ID=g5260.t2.CDS9;Parent=g5260.t2
HiC_scaffold_13	GeneMark.hmm3	exon	61730242	61730394	.	-	0	ID=g5260.t2.exon9;Parent=g5260.t2
HiC_scaffold_13	AUGUSTUS	CDS	61730242	61730394	1.0	-	0	ID=g5260.t1.CDS6;Parent=g5260.t1
HiC_scaffold_13	GeneMark.hmm3	intron	61730395	61739745	.	-	0	ID=g5260.t2.intron9;Parent=g5260.t2
HiC_scaffold_13	AUGUSTUS	intron	61730395	61739745	1.0	-	.	ID=g5260.t1.intron6;Parent=g5260.t1
HiC_scaffold_13	AUGUSTUS	exon	61739746	61739845	.	-	.	ID=g5260.t1.exon7;Parent=g5260.t1
HiC_scaffold_13	GeneMark.hmm3	CDS	61739746	61739845	.	-	1	ID=g5260.t2.CDS10;Parent=g5260.t2
HiC_scaffold_13	GeneMark.hmm3	exon	61739746	61739845	.	-	1	ID=g5260.t2.exon10;Parent=g5260.t2
HiC_scaffold_13	AUGUSTUS	CDS	61739746	61739845	1.0	-	1	ID=g5260.t1.CDS7;Parent=g5260.t1
HiC_scaffold_13	GeneMark.hmm3	intron	61739846	61751660	.	-	2	ID=g5260.t2.intron10;Parent=g5260.t2
HiC_scaffold_13	AUGUSTUS	intron	61739846	61751660	1.0	-	.	ID=g5260.t1.intron7;Parent=g5260.t1
HiC_scaffold_13	AUGUSTUS	exon	61751661	61751756	.	-	.	ID=g5260.t1.exon8;Parent=g5260.t1
HiC_scaffold_13	GeneMark.hmm3	CDS	61751661	61751756	.	-	1	ID=g5260.t2.CDS11;Parent=g5260.t2
HiC_scaffold_13	GeneMark.hmm3	exon	61751661	61751756	.	-	1	ID=g5260.t2.exon11;Parent=g5260.t2
HiC_scaffold_13	AUGUSTUS	CDS	61751661	61751756	1.0	-	1	ID=g5260.t1.CDS8;Parent=g5260.t1
HiC_scaffold_13	GeneMark.hmm3	intron	61751757	61754478	.	-	2	ID=g5260.t2.intron11;Parent=g5260.t2
HiC_scaffold_13	AUGUSTUS	intron	61751757	61754478	1.0	-	.	ID=g5260.t1.intron8;Parent=g5260.t1
HiC_scaffold_13	AUGUSTUS	exon	61754479	61754624	.	-	.	ID=g5260.t1.exon9;Parent=g5260.t1
HiC_scaffold_13	GeneMark.hmm3	CDS	61754479	61754624	.	-	0	ID=g5260.t2.CDS12;Parent=g5260.t2
HiC_scaffold_13	GeneMark.hmm3	exon	61754479	61754624	.	-	0	ID=g5260.t2.exon12;Parent=g5260.t2
HiC_scaffold_13	AUGUSTUS	CDS	61754479	61754624	1.0	-	0	ID=g5260.t1.CDS9;Parent=g5260.t1
HiC_scaffold_13	GeneMark.hmm3	intron	61754625	61755483	.	-	0	ID=g5260.t2.intron12;Parent=g5260.t2
HiC_scaffold_13	AUGUSTUS	intron	61754625	61755483	1.0	-	.	ID=g5260.t1.intron9;Parent=g5260.t1
HiC_scaffold_13	AUGUSTUS	exon	61755484	61755555	.	-	.	ID=g5260.t1.exon10;Parent=g5260.t1
HiC_scaffold_13	GeneMark.hmm3	CDS	61755484	61755555	.	-	0	ID=g5260.t2.CDS13;Parent=g5260.t2
HiC_scaffold_13	GeneMark.hmm3	exon	61755484	61755555	.	-	0	ID=g5260.t2.exon13;Parent=g5260.t2
HiC_scaffold_13	AUGUSTUS	CDS	61755484	61755555	1.0	-	0	ID=g5260.t1.CDS10;Parent=g5260.t1
HiC_scaffold_13	GeneMark.hmm3	intron	61755556	61760942	.	-	0	ID=g5260.t2.intron13;Parent=g5260.t2
HiC_scaffold_13	AUGUSTUS	intron	61755556	61760942	1.0	-	.	ID=g5260.t1.intron10;Parent=g5260.t1
HiC_scaffold_13	AUGUSTUS	exon	61760943	61761062	.	-	.	ID=g5260.t1.exon11;Parent=g5260.t1
HiC_scaffold_13	GeneMark.hmm3	CDS	61760943	61761062	.	-	0	ID=g5260.t2.CDS14;Parent=g5260.t2
HiC_scaffold_13	GeneMark.hmm3	exon	61760943	61761062	.	-	0	ID=g5260.t2.exon14;Parent=g5260.t2
HiC_scaffold_13	AUGUSTUS	CDS	61760943	61761062	1.0	-	0	ID=g5260.t1.CDS11;Parent=g5260.t1
HiC_scaffold_13	GeneMark.hmm3	intron	61761063	61761978	.	-	0	ID=g5260.t2.intron14;Parent=g5260.t2
HiC_scaffold_13	AUGUSTUS	intron	61761063	61761978	1.0	-	.	ID=g5260.t1.intron11;Parent=g5260.t1
HiC_scaffold_13	AUGUSTUS	exon	61761979	61762092	.	-	.	ID=g5260.t1.exon12;Parent=g5260.t1
HiC_scaffold_13	GeneMark.hmm3	CDS	61761979	61762092	.	-	0	ID=g5260.t2.CDS15;Parent=g5260.t2
HiC_scaffold_13	GeneMark.hmm3	exon	61761979	61762092	.	-	0	ID=g5260.t2.exon15;Parent=g5260.t2
HiC_scaffold_13	AUGUSTUS	CDS	61761979	61762092	1.0	-	0	ID=g5260.t1.CDS12;Parent=g5260.t1
HiC_scaffold_13	GeneMark.hmm3	intron	61762093	61763111	.	-	0	ID=g5260.t2.intron15;Parent=g5260.t2
HiC_scaffold_13	AUGUSTUS	intron	61762093	61763111	1.0	-	.	ID=g5260.t1.intron12;Parent=g5260.t1
HiC_scaffold_13	AUGUSTUS	exon	61763112	61763252	.	-	.	ID=g5260.t1.exon13;Parent=g5260.t1
HiC_scaffold_13	GeneMark.hmm3	CDS	61763112	61763252	.	-	0	ID=g5260.t2.CDS16;Parent=g5260.t2
HiC_scaffold_13	GeneMark.hmm3	exon	61763112	61763252	.	-	0	ID=g5260.t2.exon16;Parent=g5260.t2
HiC_scaffold_13	AUGUSTUS	CDS	61763112	61763252	0.62	-	0	ID=g5260.t1.CDS13;Parent=g5260.t1
HiC_scaffold_13	AUGUSTUS	intron	61763253	61765033	0.59	-	.	ID=g5260.t1.intron13;Parent=g5260.t1
HiC_scaffold_13	GeneMark.hmm3	intron	61763253	61766098	.	-	0	ID=g5260.t2.intron16;Parent=g5260.t2
HiC_scaffold_13	AUGUSTUS	exon	61765034	61765076	.	-	.	ID=g5260.t1.exon14;Parent=g5260.t1
HiC_scaffold_13	AUGUSTUS	CDS	61765034	61765076	0.59	-	1	ID=g5260.t1.CDS14;Parent=g5260.t1
HiC_scaffold_13	AUGUSTUS	intron	61765077	61766018	0.61	-	.	ID=g5260.t1.intron14;Parent=g5260.t1
HiC_scaffold_13	AUGUSTUS	exon	61766019	61766212	.	-	.	ID=g5260.t1.exon15;Parent=g5260.t1
HiC_scaffold_13	AUGUSTUS	CDS	61766019	61766212	0.64	-	0	ID=g5260.t1.CDS15;Parent=g5260.t1
HiC_scaffold_13	GeneMark.hmm3	CDS	61766099	61766212	.	-	0	ID=g5260.t2.CDS17;Parent=g5260.t2
HiC_scaffold_13	GeneMark.hmm3	exon	61766099	61766212	.	-	0	ID=g5260.t2.exon17;Parent=g5260.t2
HiC_scaffold_13	GeneMark.hmm3	intron	61766213	61783505	.	-	0	ID=g5260.t2.intron17;Parent=g5260.t2
HiC_scaffold_13	AUGUSTUS	intron	61766213	61783505	1.0	-	.	ID=g5260.t1.intron15;Parent=g5260.t1
HiC_scaffold_13	AUGUSTUS	exon	61783506	61783628	.	-	.	ID=g5260.t1.exon16;Parent=g5260.t1
HiC_scaffold_13	GeneMark.hmm3	CDS	61783506	61783628	.	-	0	ID=g5260.t2.CDS18;Parent=g5260.t2
HiC_scaffold_13	GeneMark.hmm3	exon	61783506	61783628	.	-	0	ID=g5260.t2.exon18;Parent=g5260.t2
HiC_scaffold_13	AUGUSTUS	CDS	61783506	61783628	1.0	-	0	ID=g5260.t1.CDS16;Parent=g5260.t1
HiC_scaffold_13	AUGUSTUS	intron	61783629	61808145	1.0	-	.	ID=g5260.t1.intron16;Parent=g5260.t1
HiC_scaffold_13	GeneMark.hmm3	intron	61783629	61808427	.	-	0	ID=g5260.t2.intron18;Parent=g5260.t2
HiC_scaffold_13	AUGUSTUS	exon	61808146	61808570	.	-	.	ID=g5260.t1.exon17;Parent=g5260.t1
HiC_scaffold_13	AUGUSTUS	CDS	61808146	61808570	1.0	-	2	ID=g5260.t1.CDS17;Parent=g5260.t1
HiC_scaffold_13	GeneMark.hmm3	CDS	61808428	61808570	.	-	2	ID=g5260.t2.CDS19;Parent=g5260.t2
HiC_scaffold_13	GeneMark.hmm3	exon	61808428	61808570	.	-	2	ID=g5260.t2.exon19;Parent=g5260.t2
HiC_scaffold_13	GeneMark.hmm3	intron	61808571	61814410	.	-	1	ID=g5260.t2.intron19;Parent=g5260.t2
HiC_scaffold_13	AUGUSTUS	intron	61808571	61814410	1.0	-	.	ID=g5260.t1.intron17;Parent=g5260.t1
HiC_scaffold_13	AUGUSTUS	exon	61814411	61814456	.	-	.	ID=g5260.t1.exon18;Parent=g5260.t1
HiC_scaffold_13	GeneMark.hmm3	CDS	61814411	61814456	.	-	0	ID=g5260.t2.CDS20;Parent=g5260.t2
HiC_scaffold_13	GeneMark.hmm3	exon	61814411	61814456	.	-	0	ID=g5260.t2.exon20;Parent=g5260.t2
HiC_scaffold_13	AUGUSTUS	CDS	61814411	61814456	1.0	-	0	ID=g5260.t1.CDS18;Parent=g5260.t1
HiC_scaffold_13	AUGUSTUS	start_codon	61814454	61814456	.	-	0	ID=g5260.t1.start1;Parent=g5260.t1
HiC_scaffold_13	GeneMark.hmm3	start_codon	61814454	61814456	.	-	0	ID=g5260.t2.start1;Parent=g5260.t2
HiC_scaffold_13	AUGUSTUS	stop_codon	61910471	61910473	.	-	0	ID=g5261.t1.stop1;Parent=g5261.t1
HiC_scaffold_13	AUGUSTUS	exon	61910471	61910662	.	-	.	ID=g5261.t1.exon1;Parent=g5261.t1
HiC_scaffold_13	AUGUSTUS	CDS	61910471	61910662	0.66	-	0	ID=g5261.t1.CDS1;Parent=g5261.t1
HiC_scaffold_13	AUGUSTUS	gene	61910471	61921876	.	-	.	ID=g5261
HiC_scaffold_13	AUGUSTUS	mRNA	61910471	61921876	0.64	-	.	ID=g5261.t1;Parent=g5261
HiC_scaffold_13	AUGUSTUS	intron	61910663	61921858	0.65	-	.	ID=g5261.t1.intron1;Parent=g5261.t1
HiC_scaffold_13	AUGUSTUS	exon	61921859	61921876	.	-	.	ID=g5261.t1.exon2;Parent=g5261.t1
HiC_scaffold_13	AUGUSTUS	CDS	61921859	61921876	0.64	-	0	ID=g5261.t1.CDS2;Parent=g5261.t1
HiC_scaffold_13	AUGUSTUS	start_codon	61921874	61921876	.	-	0	ID=g5261.t1.start1;Parent=g5261.t1
HiC_scaffold_13	AUGUSTUS	start_codon	62158667	62158669	.	+	0	ID=g5262.t1.start1;Parent=g5262.t1
HiC_scaffold_13	AUGUSTUS	exon	62158667	62158864	.	+	.	ID=g5262.t1.exon1;Parent=g5262.t1
HiC_scaffold_13	AUGUSTUS	CDS	62158667	62158864	1.0	+	0	ID=g5262.t1.CDS1;Parent=g5262.t1
HiC_scaffold_13	AUGUSTUS	gene	62158667	62216824	.	+	.	ID=g5262
HiC_scaffold_13	AUGUSTUS	mRNA	62158667	62216824	1.0	+	.	ID=g5262.t1;Parent=g5262;em_target=9707.XP_004407506.1;em_score=3359.5;em_evalue=0.0;em_tcov=.;em_OGs=KOG1935@1|root,KOG1935@2759|Eukaryota,38BI2@33154|Opisthokonta,3BA9R@33208|Metazoa,3CY5K@33213|Bilateria,48424@7711|Chordata,491NC@7742|Vertebrata,3JCX6@40674|Mammalia,3EQN3@33554|Carnivora;em_COG_cat=T;em_desc=Protein patched homolog 1;em_max_annot_lvl=33208|Metazoa;em_Preferred_name=PTCH1;em_KEGG_ko=ko:K06225,ko:K11101;em_KEGG_Pathway=ko04024,ko04340,ko04341,ko04360,ko05200,ko05205,ko05217,map04024,map04340,map04341,map04360,map05200,map05205,map05217;em_KEGG_Module=M00678;em_BRITE=ko00000,ko00001,ko00002;em_PFAMs=Patched;em_GOs=GO:0000003,GO:0000122,GO:0000578,GO:0000902,GO:0000904,GO:0001101,GO:0001654,GO:0001655,GO:0001656,GO:0001657,GO:0001658,GO:0001664,GO:0001701,GO:0001708,GO:0001709,GO:0001746,GO:0001763,GO:0001822,GO:0001823,GO:0001838,GO:0001840,GO:0001841,GO:0001843,GO:0002009,GO:0002064,GO:0002065,GO:0002066,GO:0002165,GO:0003002,GO:0003006,GO:0003007,GO:0003674,GO:0004888,GO:0005102,GO:0005113,GO:0005119,GO:0005488,GO:0005496,GO:0005515,GO:0005539,GO:0005575,GO:0005576,GO:0005622,GO:0005623,GO:0005634,GO:0005737,GO:0005886,GO:0005887,GO:0005901,GO:0005929,GO:0006355,GO:0006357,GO:0006508,GO:0006793,GO:0006796,GO:0006807,GO:0006810,GO:0006897,GO:0006898,GO:0006928,GO:0006935,GO:0007154,GO:0007165,GO:0007166,GO:0007224,GO:0007275,GO:0007276,GO:0007281,GO:0007292,GO:0007346,GO:0007389,GO:0007399,GO:0007409,GO:0007411,GO:0007417,GO:0007420,GO:0007422,GO:0007423,GO:0007444,GO:0007445,GO:0007447,GO:0007448,GO:0007455,GO:0007472,GO:0007476,GO:0007507,GO:0007548,GO:0007552,GO:0007560,GO:0008104,GO:0008150,GO:0008152,GO:0008158,GO:0008201,GO:0008270,GO:0008283,GO:0008285,GO:0008289,GO:0008406,GO:0008544,GO:0008589,GO:0009605,GO:0009653,GO:0009790,GO:0009791,GO:0009792,GO:0009798,GO:0009880,GO:0009886,GO:0009887,GO:0009888,GO:0009889,GO:0009890,GO:0009891,GO:0009892,GO:0009893,GO:0009913,GO:0009952,GO:0009953,GO:0009957,GO:0009966,GO:0009968,GO:0009987,GO:0010033,GO:0010035,GO:0010157,GO:0010467,GO:0010468,GO:0010556,GO:0010557,GO:0010558,GO:0010604,GO:0010605,GO:0010628,GO:0010629,GO:0010632,GO:0010646,GO:0010648,GO:0010874,GO:0010875,GO:0010941,GO:0012506,GO:0014020,GO:0014069,GO:0014070,GO:0015485,GO:0016020,GO:0016021,GO:0016043,GO:0016192,GO:0016311,GO:0016324,GO:0016331,GO:0016485,GO:0017145,GO:0018996,GO:0019219,GO:0019222,GO:0019538,GO:0019953,GO:0021510,GO:0021515,GO:0021517,GO:0021522,GO:0021532,GO:0021904,GO:0021915,GO:0021953,GO:0021997,GO:0022008,GO:0022412,GO:0022414,GO:0022612,GO:0023051,GO:0023052,GO:0023057,GO:0030030,GO:0030139,GO:0030154,GO:0030182,GO:0030228,GO:0030278,GO:0030279,GO:0030326,GO:0030332,GO:0030334,GO:0030424,GO:0030425,GO:0030426,GO:0030427,GO:0030496,GO:0030659,GO:0030666,GO:0030707,GO:0030855,GO:0030856,GO:0030858,GO:0030879,GO:0031090,GO:0031175,GO:0031224,GO:0031226,GO:0031253,GO:0031323,GO:0031324,GO:0031325,GO:0031326,GO:0031327,GO:0031328,GO:0031410,GO:0031982,GO:0032279,GO:0032368,GO:0032370,GO:0032371,GO:0032373,GO:0032374,GO:0032376,GO:0032501,GO:0032502,GO:0032504,GO:0032879,GO:0032880,GO:0032934,GO:0032989,GO:0032990,GO:0033036,GO:0033267,GO:0033500,GO:0033993,GO:0034613,GO:0035107,GO:0035108,GO:0035113,GO:0035114,GO:0035120,GO:0035137,GO:0035148,GO:0035161,GO:0035214,GO:0035215,GO:0035220,GO:0035222,GO:0035225,GO:0035239,GO:0035295,GO:0036094,GO:0036314,GO:0036315,GO:0036477,GO:0038023,GO:0038024,GO:0040008,GO:0040011,GO:0040012,GO:0040014,GO:0040015,GO:0042078,GO:0042127,GO:0042221,GO:0042303,GO:0042330,GO:0042592,GO:0042593,GO:0042981,GO:0042995,GO:0043005,GO:0043009,GO:0043067,GO:0043167,GO:0043168,GO:0043169,GO:0043170,GO:0043178,GO:0043226,GO:0043227,GO:0043229,GO:0043231,GO:0043433,GO:0043616,GO:0044092,GO:0044237,GO:0044238,GO:0044292,GO:0044294,GO:0044295,GO:0044422,GO:0044424,GO:0044425,GO:0044433,GO:0044441,GO:0044444,GO:0044446,GO:0044456,GO:0044459,GO:0044463,GO:0044464,GO:0044703,GO:0044853,GO:0044877,GO:0045121,GO:0045137,GO:0045165,GO:0045177,GO:0045202,GO:0045595,GO:0045596,GO:0045597,GO:0045604,GO:0045606,GO:0045667,GO:0045668,GO:0045682,GO:0045684,GO:0045879,GO:0045892,GO:0045893,GO:0045926,GO:0045934,GO:0045935,GO:0046872,GO:0046914,GO:0048099,GO:0048100,GO:0048103,GO:0048468,GO:0048471,GO:0048477,GO:0048513,GO:0048518,GO:0048519,GO:0048522,GO:0048523,GO:0048563,GO:0048568,GO:0048569,GO:0048583,GO:0048585,GO:0048592,GO:0048598,GO:0048608,GO:0048609,GO:0048638,GO:0048640,GO:0048646,GO:0048666,GO:0048667,GO:0048699,GO:0048707,GO:0048729,GO:0048731,GO:0048732,GO:0048736,GO:0048737,GO:0048754,GO:0048812,GO:0048856,GO:0048858,GO:0048869,GO:0048878,GO:0050673,GO:0050678,GO:0050680,GO:0050789,GO:0050793,GO:0050794,GO:0050896,GO:0051049,GO:0051050,GO:0051090,GO:0051093,GO:0051094,GO:0051171,GO:0051172,GO:0051173,GO:0051179,GO:0051234,GO:0051239,GO:0051241,GO:0051252,GO:0051253,GO:0051254,GO:0051270,GO:0051301,GO:0051302,GO:0051604,GO:0051641,GO:0051704,GO:0051716,GO:0051726,GO:0051782,GO:0055034,GO:0055088,GO:0060037,GO:0060089,GO:0060170,GO:0060173,GO:0060255,GO:0060322,GO:0060429,GO:0060443,GO:0060562,GO:0060603,GO:0060606,GO:0060644,GO:0060675,GO:0060831,GO:0060896,GO:0060993,GO:0061005,GO:0061053,GO:0061138,GO:0061180,GO:0061326,GO:0061333,GO:0061458,GO:0061564,GO:0065007,GO:0065008,GO:0065009,GO:0070723,GO:0070727,GO:0070887,GO:0071310,GO:0071396,GO:0071397,GO:0071407,GO:0071679,GO:0071704,GO:0071840,GO:0071944,GO:0072001,GO:0072006,GO:0072009,GO:0072028,GO:0072073,GO:0072078,GO:0072080,GO:0072088,GO:0072111,GO:0072163,GO:0072164,GO:0072171,GO:0072175,GO:0072203,GO:0072359,GO:0072657,GO:0072659,GO:0080090,GO:0090596,GO:0097108,GO:0097159,GO:0097305,GO:0097306,GO:0097367,GO:0097447,GO:0097458,GO:0097485,GO:0097708,GO:0098588,GO:0098589,GO:0098590,GO:0098657,GO:0098794,GO:0098805,GO:0098857,GO:0098984,GO:0099572,GO:0120025,GO:0120036,GO:0120038,GO:0120039,GO:0150034,GO:1901564,GO:1901681,GO:1901700,GO:1901701,GO:1902679,GO:1902680,GO:1903506,GO:1903507,GO:1903508,GO:1905952,GO:1905954,GO:1990778,GO:2000026,GO:2000112,GO:2000113,GO:2000145,GO:2000274,GO:2001141
HiC_scaffold_13	AUGUSTUS	intron	62158865	62160522	1.0	+	.	ID=g5262.t1.intron1;Parent=g5262.t1
HiC_scaffold_13	AUGUSTUS	exon	62160523	62160715	.	+	.	ID=g5262.t1.exon2;Parent=g5262.t1
HiC_scaffold_13	AUGUSTUS	CDS	62160523	62160715	1.0	+	0	ID=g5262.t1.CDS2;Parent=g5262.t1
HiC_scaffold_13	AUGUSTUS	intron	62160716	62179408	1.0	+	.	ID=g5262.t1.intron2;Parent=g5262.t1
HiC_scaffold_13	AUGUSTUS	exon	62179409	62179598	.	+	.	ID=g5262.t1.exon3;Parent=g5262.t1
HiC_scaffold_13	AUGUSTUS	CDS	62179409	62179598	1.0	+	2	ID=g5262.t1.CDS3;Parent=g5262.t1
HiC_scaffold_13	AUGUSTUS	intron	62179599	62182700	1.0	+	.	ID=g5262.t1.intron3;Parent=g5262.t1
HiC_scaffold_13	AUGUSTUS	exon	62182701	62182770	.	+	.	ID=g5262.t1.exon4;Parent=g5262.t1
HiC_scaffold_13	AUGUSTUS	CDS	62182701	62182770	1.0	+	1	ID=g5262.t1.CDS4;Parent=g5262.t1
HiC_scaffold_13	AUGUSTUS	intron	62182771	62182863	1.0	+	.	ID=g5262.t1.intron4;Parent=g5262.t1
HiC_scaffold_13	AUGUSTUS	exon	62182864	62182955	.	+	.	ID=g5262.t1.exon5;Parent=g5262.t1
HiC_scaffold_13	AUGUSTUS	CDS	62182864	62182955	1.0	+	0	ID=g5262.t1.CDS5;Parent=g5262.t1
HiC_scaffold_13	AUGUSTUS	intron	62182956	62184344	1.0	+	.	ID=g5262.t1.intron5;Parent=g5262.t1
HiC_scaffold_13	AUGUSTUS	exon	62184345	62184543	.	+	.	ID=g5262.t1.exon6;Parent=g5262.t1
HiC_scaffold_13	AUGUSTUS	CDS	62184345	62184543	1.0	+	1	ID=g5262.t1.CDS6;Parent=g5262.t1
HiC_scaffold_13	AUGUSTUS	intron	62184544	62184840	1.0	+	.	ID=g5262.t1.intron6;Parent=g5262.t1
HiC_scaffold_13	AUGUSTUS	exon	62184841	62184962	.	+	.	ID=g5262.t1.exon7;Parent=g5262.t1
HiC_scaffold_13	AUGUSTUS	CDS	62184841	62184962	1.0	+	0	ID=g5262.t1.CDS7;Parent=g5262.t1
HiC_scaffold_13	AUGUSTUS	intron	62184963	62185763	1.0	+	.	ID=g5262.t1.intron7;Parent=g5262.t1
HiC_scaffold_13	AUGUSTUS	exon	62185764	62185911	.	+	.	ID=g5262.t1.exon8;Parent=g5262.t1
HiC_scaffold_13	AUGUSTUS	CDS	62185764	62185911	1.0	+	1	ID=g5262.t1.CDS8;Parent=g5262.t1
HiC_scaffold_13	AUGUSTUS	intron	62185912	62186751	1.0	+	.	ID=g5262.t1.intron8;Parent=g5262.t1
HiC_scaffold_13	AUGUSTUS	exon	62186752	62186883	.	+	.	ID=g5262.t1.exon9;Parent=g5262.t1
HiC_scaffold_13	AUGUSTUS	CDS	62186752	62186883	1.0	+	0	ID=g5262.t1.CDS9;Parent=g5262.t1
HiC_scaffold_13	AUGUSTUS	intron	62186884	62187291	1.0	+	.	ID=g5262.t1.intron9;Parent=g5262.t1
HiC_scaffold_13	AUGUSTUS	exon	62187292	62187447	.	+	.	ID=g5262.t1.exon10;Parent=g5262.t1
HiC_scaffold_13	AUGUSTUS	CDS	62187292	62187447	1.0	+	0	ID=g5262.t1.CDS10;Parent=g5262.t1
HiC_scaffold_13	AUGUSTUS	intron	62187448	62188094	1.0	+	.	ID=g5262.t1.intron10;Parent=g5262.t1
HiC_scaffold_13	AUGUSTUS	exon	62188095	62188193	.	+	.	ID=g5262.t1.exon11;Parent=g5262.t1
HiC_scaffold_13	AUGUSTUS	CDS	62188095	62188193	1.0	+	0	ID=g5262.t1.CDS11;Parent=g5262.t1
HiC_scaffold_13	AUGUSTUS	intron	62188194	62188722	1.0	+	.	ID=g5262.t1.intron11;Parent=g5262.t1
HiC_scaffold_13	AUGUSTUS	exon	62188723	62188848	.	+	.	ID=g5262.t1.exon12;Parent=g5262.t1
HiC_scaffold_13	AUGUSTUS	CDS	62188723	62188848	1.0	+	0	ID=g5262.t1.CDS12;Parent=g5262.t1
HiC_scaffold_13	AUGUSTUS	intron	62188849	62195006	1.0	+	.	ID=g5262.t1.intron12;Parent=g5262.t1
HiC_scaffold_13	AUGUSTUS	exon	62195007	62195125	.	+	.	ID=g5262.t1.exon13;Parent=g5262.t1
HiC_scaffold_13	AUGUSTUS	CDS	62195007	62195125	1.0	+	0	ID=g5262.t1.CDS13;Parent=g5262.t1
HiC_scaffold_13	AUGUSTUS	intron	62195126	62195777	1.0	+	.	ID=g5262.t1.intron13;Parent=g5262.t1
HiC_scaffold_13	AUGUSTUS	exon	62195778	62196180	.	+	.	ID=g5262.t1.exon14;Parent=g5262.t1
HiC_scaffold_13	AUGUSTUS	CDS	62195778	62196180	1.0	+	1	ID=g5262.t1.CDS14;Parent=g5262.t1
HiC_scaffold_13	AUGUSTUS	intron	62196181	62196590	1.0	+	.	ID=g5262.t1.intron14;Parent=g5262.t1
HiC_scaffold_13	AUGUSTUS	exon	62196591	62196900	.	+	.	ID=g5262.t1.exon15;Parent=g5262.t1
HiC_scaffold_13	AUGUSTUS	CDS	62196591	62196900	1.0	+	0	ID=g5262.t1.CDS15;Parent=g5262.t1
HiC_scaffold_13	AUGUSTUS	intron	62196901	62201529	1.0	+	.	ID=g5262.t1.intron15;Parent=g5262.t1
HiC_scaffold_13	AUGUSTUS	exon	62201530	62201672	.	+	.	ID=g5262.t1.exon16;Parent=g5262.t1
HiC_scaffold_13	AUGUSTUS	CDS	62201530	62201672	1.0	+	2	ID=g5262.t1.CDS16;Parent=g5262.t1
HiC_scaffold_13	AUGUSTUS	intron	62201673	62203702	1.0	+	.	ID=g5262.t1.intron16;Parent=g5262.t1
HiC_scaffold_13	AUGUSTUS	exon	62203703	62203886	.	+	.	ID=g5262.t1.exon17;Parent=g5262.t1
HiC_scaffold_13	AUGUSTUS	CDS	62203703	62203886	1.0	+	0	ID=g5262.t1.CDS17;Parent=g5262.t1
HiC_scaffold_13	AUGUSTUS	intron	62203887	62205311	1.0	+	.	ID=g5262.t1.intron17;Parent=g5262.t1
HiC_scaffold_13	AUGUSTUS	exon	62205312	62205592	.	+	.	ID=g5262.t1.exon18;Parent=g5262.t1
HiC_scaffold_13	AUGUSTUS	CDS	62205312	62205592	1.0	+	2	ID=g5262.t1.CDS18;Parent=g5262.t1
HiC_scaffold_13	AUGUSTUS	intron	62205593	62207338	1.0	+	.	ID=g5262.t1.intron18;Parent=g5262.t1
HiC_scaffold_13	AUGUSTUS	exon	62207339	62207476	.	+	.	ID=g5262.t1.exon19;Parent=g5262.t1
HiC_scaffold_13	AUGUSTUS	CDS	62207339	62207476	1.0	+	0	ID=g5262.t1.CDS19;Parent=g5262.t1
HiC_scaffold_13	AUGUSTUS	intron	62207477	62210311	1.0	+	.	ID=g5262.t1.intron19;Parent=g5262.t1
HiC_scaffold_13	AUGUSTUS	exon	62210312	62210454	.	+	.	ID=g5262.t1.exon20;Parent=g5262.t1
HiC_scaffold_13	AUGUSTUS	CDS	62210312	62210454	1.0	+	0	ID=g5262.t1.CDS20;Parent=g5262.t1
HiC_scaffold_13	AUGUSTUS	intron	62210455	62213815	1.0	+	.	ID=g5262.t1.intron20;Parent=g5262.t1
HiC_scaffold_13	AUGUSTUS	exon	62213816	62213915	.	+	.	ID=g5262.t1.exon21;Parent=g5262.t1
HiC_scaffold_13	AUGUSTUS	CDS	62213816	62213915	1.0	+	1	ID=g5262.t1.CDS21;Parent=g5262.t1
HiC_scaffold_13	AUGUSTUS	intron	62213916	62214428	1.0	+	.	ID=g5262.t1.intron21;Parent=g5262.t1
HiC_scaffold_13	AUGUSTUS	exon	62214429	62214683	.	+	.	ID=g5262.t1.exon22;Parent=g5262.t1
HiC_scaffold_13	AUGUSTUS	CDS	62214429	62214683	1.0	+	0	ID=g5262.t1.CDS22;Parent=g5262.t1
HiC_scaffold_13	AUGUSTUS	intron	62214684	62216269	1.0	+	.	ID=g5262.t1.intron22;Parent=g5262.t1
HiC_scaffold_13	AUGUSTUS	exon	62216270	62216824	.	+	.	ID=g5262.t1.exon23;Parent=g5262.t1
HiC_scaffold_13	AUGUSTUS	CDS	62216270	62216824	1.0	+	0	ID=g5262.t1.CDS23;Parent=g5262.t1
HiC_scaffold_13	AUGUSTUS	stop_codon	62216822	62216824	.	+	0	ID=g5262.t1.stop1;Parent=g5262.t1
HiC_scaffold_13	AUGUSTUS	start_codon	62388276	62388278	.	+	0	ID=g5263.t1.start1;Parent=g5263.t1
HiC_scaffold_13	AUGUSTUS	exon	62388276	62388440	.	+	.	ID=g5263.t1.exon1;Parent=g5263.t1
HiC_scaffold_13	AUGUSTUS	CDS	62388276	62388440	0.87	+	0	ID=g5263.t1.CDS1;Parent=g5263.t1
HiC_scaffold_13	AUGUSTUS	gene	62388276	62578155	.	+	.	ID=g5263
HiC_scaffold_13	AUGUSTUS	mRNA	62388276	62578155	0.87	+	.	ID=g5263.t1;Parent=g5263;em_target=9668.ENSMPUP00000006644;em_score=1236.0;em_evalue=0.0;em_tcov=.;em_OGs=28JX0@1|root,2QSB8@2759|Eukaryota,39RUW@33154|Opisthokonta,3BIXB@33208|Metazoa,3CZ12@33213|Bilateria,48BFK@7711|Chordata,491TU@7742|Vertebrata,3JBNV@40674|Mammalia,3EU1H@33554|Carnivora;em_COG_cat=S;em_desc=Fanconi anemia, complementation group C;em_max_annot_lvl=33208|Metazoa;em_Preferred_name=FANCC;em_KEGG_ko=ko:K10890;em_KEGG_Pathway=ko03460,map03460;em_KEGG_Module=M00413;em_BRITE=ko00000,ko00001,ko00002,ko03400;em_PFAMs=Fanconi_C;em_GOs=GO:0000003,GO:0000302,GO:0000303,GO:0000305,GO:0000785,GO:0002262,GO:0002376,GO:0003006,GO:0005575,GO:0005622,GO:0005623,GO:0005634,GO:0005654,GO:0005694,GO:0005737,GO:0005829,GO:0006139,GO:0006259,GO:0006281,GO:0006289,GO:0006725,GO:0006801,GO:0006807,GO:0006950,GO:0006974,GO:0006979,GO:0007275,GO:0007276,GO:0007281,GO:0007399,GO:0007417,GO:0007420,GO:0008150,GO:0008152,GO:0009636,GO:0009653,GO:0009887,GO:0009987,GO:0010035,GO:0016043,GO:0019430,GO:0019827,GO:0019953,GO:0022412,GO:0022414,GO:0022607,GO:0030154,GO:0031974,GO:0031981,GO:0032501,GO:0032502,GO:0032504,GO:0032991,GO:0033554,GO:0034599,GO:0034614,GO:0034641,GO:0036297,GO:0042221,GO:0042592,GO:0043170,GO:0043226,GO:0043227,GO:0043228,GO:0043229,GO:0043231,GO:0043232,GO:0043233,GO:0043240,GO:0043933,GO:0044085,GO:0044237,GO:0044238,GO:0044260,GO:0044422,GO:0044424,GO:0044427,GO:0044428,GO:0044444,GO:0044446,GO:0044451,GO:0044464,GO:0044703,GO:0046483,GO:0048468,GO:0048513,GO:0048609,GO:0048731,GO:0048854,GO:0048856,GO:0048869,GO:0048872,GO:0050896,GO:0051704,GO:0051716,GO:0060322,GO:0065003,GO:0065007,GO:0065008,GO:0070013,GO:0070887,GO:0071450,GO:0071451,GO:0071704,GO:0071840,GO:0072593,GO:0090304,GO:0097150,GO:0097237,GO:0098727,GO:0098754,GO:0098869,GO:1901360,GO:1901700,GO:1901701,GO:1990748
HiC_scaffold_13	AUGUSTUS	intron	62388441	62390176	1.0	+	.	ID=g5263.t1.intron1;Parent=g5263.t1
HiC_scaffold_13	AUGUSTUS	exon	62390177	62390261	.	+	.	ID=g5263.t1.exon2;Parent=g5263.t1
HiC_scaffold_13	AUGUSTUS	CDS	62390177	62390261	1.0	+	0	ID=g5263.t1.CDS2;Parent=g5263.t1
HiC_scaffold_13	AUGUSTUS	intron	62390262	62394716	1.0	+	.	ID=g5263.t1.intron2;Parent=g5263.t1
HiC_scaffold_13	AUGUSTUS	exon	62394717	62394811	.	+	.	ID=g5263.t1.exon3;Parent=g5263.t1
HiC_scaffold_13	AUGUSTUS	CDS	62394717	62394811	1.0	+	2	ID=g5263.t1.CDS3;Parent=g5263.t1
HiC_scaffold_13	AUGUSTUS	intron	62394812	62483767	1.0	+	.	ID=g5263.t1.intron3;Parent=g5263.t1
HiC_scaffold_13	AUGUSTUS	exon	62483768	62483881	.	+	.	ID=g5263.t1.exon4;Parent=g5263.t1
HiC_scaffold_13	AUGUSTUS	CDS	62483768	62483881	1.0	+	0	ID=g5263.t1.CDS4;Parent=g5263.t1
HiC_scaffold_13	AUGUSTUS	intron	62483882	62484778	1.0	+	.	ID=g5263.t1.intron4;Parent=g5263.t1
HiC_scaffold_13	AUGUSTUS	exon	62484779	62484843	.	+	.	ID=g5263.t1.exon5;Parent=g5263.t1
HiC_scaffold_13	AUGUSTUS	CDS	62484779	62484843	1.0	+	0	ID=g5263.t1.CDS5;Parent=g5263.t1
HiC_scaffold_13	AUGUSTUS	intron	62484844	62511659	1.0	+	.	ID=g5263.t1.intron5;Parent=g5263.t1
HiC_scaffold_13	AUGUSTUS	exon	62511660	62511824	.	+	.	ID=g5263.t1.exon6;Parent=g5263.t1
HiC_scaffold_13	AUGUSTUS	CDS	62511660	62511824	1.0	+	1	ID=g5263.t1.CDS6;Parent=g5263.t1
HiC_scaffold_13	AUGUSTUS	intron	62511825	62532245	1.0	+	.	ID=g5263.t1.intron6;Parent=g5263.t1
HiC_scaffold_13	AUGUSTUS	exon	62532246	62532402	.	+	.	ID=g5263.t1.exon7;Parent=g5263.t1
HiC_scaffold_13	AUGUSTUS	CDS	62532246	62532402	1.0	+	1	ID=g5263.t1.CDS7;Parent=g5263.t1
HiC_scaffold_13	AUGUSTUS	intron	62532403	62543368	1.0	+	.	ID=g5263.t1.intron7;Parent=g5263.t1
HiC_scaffold_13	AUGUSTUS	exon	62543369	62543421	.	+	.	ID=g5263.t1.exon8;Parent=g5263.t1
HiC_scaffold_13	AUGUSTUS	CDS	62543369	62543421	1.0	+	0	ID=g5263.t1.CDS8;Parent=g5263.t1
HiC_scaffold_13	AUGUSTUS	intron	62543422	62544722	1.0	+	.	ID=g5263.t1.intron8;Parent=g5263.t1
HiC_scaffold_13	AUGUSTUS	exon	62544723	62544822	.	+	.	ID=g5263.t1.exon9;Parent=g5263.t1
HiC_scaffold_13	AUGUSTUS	CDS	62544723	62544822	1.0	+	1	ID=g5263.t1.CDS9;Parent=g5263.t1
HiC_scaffold_13	AUGUSTUS	intron	62544823	62552269	1.0	+	.	ID=g5263.t1.intron9;Parent=g5263.t1
HiC_scaffold_13	AUGUSTUS	exon	62552270	62552345	.	+	.	ID=g5263.t1.exon10;Parent=g5263.t1
HiC_scaffold_13	AUGUSTUS	CDS	62552270	62552345	1.0	+	0	ID=g5263.t1.CDS10;Parent=g5263.t1
HiC_scaffold_13	AUGUSTUS	intron	62552346	62554793	1.0	+	.	ID=g5263.t1.intron10;Parent=g5263.t1
HiC_scaffold_13	AUGUSTUS	exon	62554794	62554875	.	+	.	ID=g5263.t1.exon11;Parent=g5263.t1
HiC_scaffold_13	AUGUSTUS	CDS	62554794	62554875	1.0	+	2	ID=g5263.t1.CDS11;Parent=g5263.t1
HiC_scaffold_13	AUGUSTUS	intron	62554876	62557138	1.0	+	.	ID=g5263.t1.intron11;Parent=g5263.t1
HiC_scaffold_13	AUGUSTUS	exon	62557139	62557313	.	+	.	ID=g5263.t1.exon12;Parent=g5263.t1
HiC_scaffold_13	AUGUSTUS	CDS	62557139	62557313	1.0	+	1	ID=g5263.t1.CDS12;Parent=g5263.t1
HiC_scaffold_13	AUGUSTUS	intron	62557314	62561280	1.0	+	.	ID=g5263.t1.intron12;Parent=g5263.t1
HiC_scaffold_13	AUGUSTUS	exon	62561281	62561487	.	+	.	ID=g5263.t1.exon13;Parent=g5263.t1
HiC_scaffold_13	AUGUSTUS	CDS	62561281	62561487	1.0	+	0	ID=g5263.t1.CDS13;Parent=g5263.t1
HiC_scaffold_13	AUGUSTUS	intron	62561488	62578002	1.0	+	.	ID=g5263.t1.intron13;Parent=g5263.t1
HiC_scaffold_13	AUGUSTUS	exon	62578003	62578155	.	+	.	ID=g5263.t1.exon14;Parent=g5263.t1
HiC_scaffold_13	AUGUSTUS	CDS	62578003	62578155	1.0	+	0	ID=g5263.t1.CDS14;Parent=g5263.t1
HiC_scaffold_13	AUGUSTUS	stop_codon	62578153	62578155	.	+	0	ID=g5263.t1.stop1;Parent=g5263.t1
HiC_scaffold_13	AUGUSTUS	stop_codon	62590141	62590143	.	-	0	ID=g5264.t1.stop1;Parent=g5264.t1
HiC_scaffold_13	AUGUSTUS	exon	62590141	62590281	.	-	.	ID=g5264.t1.exon1;Parent=g5264.t1
HiC_scaffold_13	AUGUSTUS	CDS	62590141	62590281	1.0	-	0	ID=g5264.t1.CDS1;Parent=g5264.t1
HiC_scaffold_13	AUGUSTUS	gene	62590141	62886034	.	-	.	ID=g5264
HiC_scaffold_13	AUGUSTUS	mRNA	62590141	62886034	1.0	-	.	ID=g5264.t1;Parent=g5264;em_target=9668.ENSMPUP00000006617;em_score=1870.4;em_evalue=0.0;em_tcov=.;em_OGs=COG0308@1|root,KOG1047@2759|Eukaryota,38BIS@33154|Opisthokonta,3BITD@33208|Metazoa,3D0WY@33213|Bilateria,486WU@7711|Chordata,48XC1@7742|Vertebrata,3JCAP@40674|Mammalia,3ESFG@33554|Carnivora;em_COG_cat=EIOV;em_desc=Chromosome 9 open reading frame 3;em_max_annot_lvl=33208|Metazoa;em_Preferred_name=C9orf3;em_KEGG_ko=ko:K09606;em_BRITE=ko00000,ko01000,ko01002;em_PFAMs=Leuk-A4-hydro_C,Peptidase_M1;em_GOs=GO:0001990,GO:0001991,GO:0002002,GO:0002003,GO:0003008,GO:0003013,GO:0003044,GO:0003073,GO:0003081,GO:0003674,GO:0003824,GO:0004177,GO:0005488,GO:0005575,GO:0005622,GO:0005623,GO:0005634,GO:0005730,GO:0005737,GO:0005829,GO:0006508,GO:0006518,GO:0006807,GO:0008015,GO:0008150,GO:0008152,GO:0008217,GO:0008233,GO:0008235,GO:0008237,GO:0008238,GO:0008270,GO:0009056,GO:0009987,GO:0010467,GO:0010817,GO:0016485,GO:0016486,GO:0016787,GO:0019538,GO:0031974,GO:0031981,GO:0032501,GO:0033218,GO:0034641,GO:0042277,GO:0042445,GO:0043167,GO:0043169,GO:0043170,GO:0043171,GO:0043226,GO:0043227,GO:0043228,GO:0043229,GO:0043231,GO:0043232,GO:0043233,GO:0043603,GO:0044237,GO:0044238,GO:0044248,GO:0044422,GO:0044424,GO:0044428,GO:0044444,GO:0044446,GO:0044464,GO:0046872,GO:0046914,GO:0050886,GO:0051604,GO:0065007,GO:0065008,GO:0070006,GO:0070011,GO:0070013,GO:0071704,GO:0140096,GO:1901564,GO:1901565,GO:1901575
HiC_scaffold_13	AUGUSTUS	intron	62590282	62591971	1.0	-	.	ID=g5264.t1.intron1;Parent=g5264.t1
HiC_scaffold_13	AUGUSTUS	exon	62591972	62592058	.	-	.	ID=g5264.t1.exon2;Parent=g5264.t1
HiC_scaffold_13	AUGUSTUS	CDS	62591972	62592058	1.0	-	0	ID=g5264.t1.CDS2;Parent=g5264.t1
HiC_scaffold_13	AUGUSTUS	intron	62592059	62609595	1.0	-	.	ID=g5264.t1.intron2;Parent=g5264.t1
HiC_scaffold_13	AUGUSTUS	exon	62609596	62609712	.	-	.	ID=g5264.t1.exon3;Parent=g5264.t1
HiC_scaffold_13	AUGUSTUS	CDS	62609596	62609712	1.0	-	0	ID=g5264.t1.CDS3;Parent=g5264.t1
HiC_scaffold_13	AUGUSTUS	intron	62609713	62662725	1.0	-	.	ID=g5264.t1.intron3;Parent=g5264.t1
HiC_scaffold_13	AUGUSTUS	exon	62662726	62662800	.	-	.	ID=g5264.t1.exon4;Parent=g5264.t1
HiC_scaffold_13	AUGUSTUS	CDS	62662726	62662800	1.0	-	0	ID=g5264.t1.CDS4;Parent=g5264.t1
HiC_scaffold_13	AUGUSTUS	intron	62662801	62663213	1.0	-	.	ID=g5264.t1.intron4;Parent=g5264.t1
HiC_scaffold_13	AUGUSTUS	exon	62663214	62663276	.	-	.	ID=g5264.t1.exon5;Parent=g5264.t1
HiC_scaffold_13	AUGUSTUS	CDS	62663214	62663276	1.0	-	0	ID=g5264.t1.CDS5;Parent=g5264.t1
HiC_scaffold_13	AUGUSTUS	intron	62663277	62688987	1.0	-	.	ID=g5264.t1.intron5;Parent=g5264.t1
HiC_scaffold_13	AUGUSTUS	exon	62688988	62689048	.	-	.	ID=g5264.t1.exon6;Parent=g5264.t1
HiC_scaffold_13	AUGUSTUS	CDS	62688988	62689048	1.0	-	1	ID=g5264.t1.CDS6;Parent=g5264.t1
HiC_scaffold_13	AUGUSTUS	intron	62689049	62699019	1.0	-	.	ID=g5264.t1.intron6;Parent=g5264.t1
HiC_scaffold_13	AUGUSTUS	exon	62699020	62699063	.	-	.	ID=g5264.t1.exon7;Parent=g5264.t1
HiC_scaffold_13	AUGUSTUS	CDS	62699020	62699063	1.0	-	0	ID=g5264.t1.CDS7;Parent=g5264.t1
HiC_scaffold_13	AUGUSTUS	intron	62699064	62709964	1.0	-	.	ID=g5264.t1.intron7;Parent=g5264.t1
HiC_scaffold_13	AUGUSTUS	exon	62709965	62710072	.	-	.	ID=g5264.t1.exon8;Parent=g5264.t1
HiC_scaffold_13	AUGUSTUS	CDS	62709965	62710072	1.0	-	0	ID=g5264.t1.CDS8;Parent=g5264.t1
HiC_scaffold_13	AUGUSTUS	intron	62710073	62710702	1.0	-	.	ID=g5264.t1.intron8;Parent=g5264.t1
HiC_scaffold_13	AUGUSTUS	exon	62710703	62710805	.	-	.	ID=g5264.t1.exon9;Parent=g5264.t1
HiC_scaffold_13	AUGUSTUS	CDS	62710703	62710805	1.0	-	1	ID=g5264.t1.CDS9;Parent=g5264.t1
HiC_scaffold_13	AUGUSTUS	intron	62710806	62730503	1.0	-	.	ID=g5264.t1.intron9;Parent=g5264.t1
HiC_scaffold_13	AUGUSTUS	exon	62730504	62730610	.	-	.	ID=g5264.t1.exon10;Parent=g5264.t1
HiC_scaffold_13	AUGUSTUS	CDS	62730504	62730610	1.0	-	0	ID=g5264.t1.CDS10;Parent=g5264.t1
HiC_scaffold_13	AUGUSTUS	intron	62730611	62734585	1.0	-	.	ID=g5264.t1.intron10;Parent=g5264.t1
HiC_scaffold_13	AUGUSTUS	exon	62734586	62734775	.	-	.	ID=g5264.t1.exon11;Parent=g5264.t1
HiC_scaffold_13	AUGUSTUS	CDS	62734586	62734775	1.0	-	1	ID=g5264.t1.CDS11;Parent=g5264.t1
HiC_scaffold_13	AUGUSTUS	intron	62734776	62841701	1.0	-	.	ID=g5264.t1.intron11;Parent=g5264.t1
HiC_scaffold_13	AUGUSTUS	exon	62841702	62841947	.	-	.	ID=g5264.t1.exon12;Parent=g5264.t1
HiC_scaffold_13	AUGUSTUS	CDS	62841702	62841947	1.0	-	1	ID=g5264.t1.CDS12;Parent=g5264.t1
HiC_scaffold_13	AUGUSTUS	intron	62841948	62849974	1.0	-	.	ID=g5264.t1.intron12;Parent=g5264.t1
HiC_scaffold_13	AUGUSTUS	exon	62849975	62850128	.	-	.	ID=g5264.t1.exon13;Parent=g5264.t1
HiC_scaffold_13	AUGUSTUS	CDS	62849975	62850128	1.0	-	2	ID=g5264.t1.CDS13;Parent=g5264.t1
HiC_scaffold_13	AUGUSTUS	intron	62850129	62869948	1.0	-	.	ID=g5264.t1.intron13;Parent=g5264.t1
HiC_scaffold_13	AUGUSTUS	exon	62869949	62870115	.	-	.	ID=g5264.t1.exon14;Parent=g5264.t1
HiC_scaffold_13	AUGUSTUS	CDS	62869949	62870115	1.0	-	1	ID=g5264.t1.CDS14;Parent=g5264.t1
HiC_scaffold_13	AUGUSTUS	intron	62870116	62885237	1.0	-	.	ID=g5264.t1.intron14;Parent=g5264.t1
HiC_scaffold_13	AUGUSTUS	exon	62885238	62886034	.	-	.	ID=g5264.t1.exon15;Parent=g5264.t1
HiC_scaffold_13	AUGUSTUS	CDS	62885238	62886034	1.0	-	0	ID=g5264.t1.CDS15;Parent=g5264.t1
HiC_scaffold_13	AUGUSTUS	start_codon	62886032	62886034	.	-	0	ID=g5264.t1.start1;Parent=g5264.t1
HiC_scaffold_13	AUGUSTUS	start_codon	63003360	63003362	.	+	0	ID=g5265.t1.start1;Parent=g5265.t1
HiC_scaffold_13	AUGUSTUS	exon	63003360	63003529	.	+	.	ID=g5265.t1.exon1;Parent=g5265.t1
HiC_scaffold_13	AUGUSTUS	CDS	63003360	63003529	1.0	+	0	ID=g5265.t1.CDS1;Parent=g5265.t1
HiC_scaffold_13	AUGUSTUS	gene	63003360	63027955	.	+	.	ID=g5265
HiC_scaffold_13	AUGUSTUS	mRNA	63003360	63027955	1.0	+	.	ID=g5265.t1;Parent=g5265;em_target=9668.ENSMPUP00000006610;em_score=745.7;em_evalue=1.9e-227;em_tcov=.;em_OGs=COG0158@1|root,KOG1458@2759|Eukaryota,38D1X@33154|Opisthokonta,3BCGC@33208|Metazoa,3CTTF@33213|Bilateria,48A9S@7711|Chordata,491BN@7742|Vertebrata,3J8CW@40674|Mammalia,3EJNH@33554|Carnivora;em_COG_cat=G;em_desc=Fructose-1,6-bisphosphatase 1;em_max_annot_lvl=33208|Metazoa;em_Preferred_name=FBP1;em_EC=3.1.3.11;em_KEGG_ko=ko:K03841;em_KEGG_Pathway=ko00010,ko00030,ko00051,ko00680,ko00710,ko01100,ko01110,ko01120,ko01130,ko01200,ko04152,ko04910,map00010,map00030,map00051,map00680,map00710,map01100,map01110,map01120,map01130,map01200,map04152,map04910;em_KEGG_Module=M00003,M00165,M00167,M00344;em_KEGG_Reaction=R00762,R04780;em_KEGG_rclass=RC00017;em_BRITE=ko00000,ko00001,ko00002,ko01000,ko04147;em_PFAMs=FBPase;em_GOs=GO:0000122,GO:0000166,GO:0000988,GO:0000989,GO:0001076,GO:0001191,GO:0001558,GO:0003674,GO:0003824,GO:0005488,GO:0005515,GO:0005575,GO:0005622,GO:0005623,GO:0005634,GO:0005737,GO:0005829,GO:0005975,GO:0005984,GO:0005985,GO:0005986,GO:0005996,GO:0006000,GO:0006002,GO:0006006,GO:0006094,GO:0006109,GO:0006110,GO:0006111,GO:0006140,GO:0006355,GO:0006357,GO:0006793,GO:0006796,GO:0008144,GO:0008150,GO:0008152,GO:0009058,GO:0009311,GO:0009312,GO:0009719,GO:0009725,GO:0009889,GO:0009890,GO:0009892,GO:0009894,GO:0009895,GO:0009966,GO:0009968,GO:0009987,GO:0010033,GO:0010035,GO:0010038,GO:0010243,GO:0010468,GO:0010556,GO:0010558,GO:0010563,GO:0010605,GO:0010629,GO:0010646,GO:0010648,GO:0010675,GO:0010677,GO:0010906,GO:0016043,GO:0016051,GO:0016208,GO:0016311,GO:0016787,GO:0016788,GO:0016791,GO:0017076,GO:0019203,GO:0019219,GO:0019220,GO:0019222,GO:0019318,GO:0019319,GO:0019637,GO:0022607,GO:0023051,GO:0023057,GO:0030246,GO:0030308,GO:0030388,GO:0030554,GO:0030808,GO:0030809,GO:0030811,GO:0030812,GO:0031323,GO:0031324,GO:0031326,GO:0031327,GO:0031329,GO:0031330,GO:0032026,GO:0032553,GO:0032555,GO:0032559,GO:0032868,GO:0032869,GO:0032870,GO:0034637,GO:0035690,GO:0036094,GO:0040008,GO:0042132,GO:0042221,GO:0042325,GO:0042326,GO:0042493,GO:0042578,GO:0042802,GO:0043167,GO:0043168,GO:0043169,GO:0043226,GO:0043227,GO:0043229,GO:0043231,GO:0043255,GO:0043434,GO:0043467,GO:0043470,GO:0043933,GO:0044085,GO:0044237,GO:0044238,GO:0044249,GO:0044262,GO:0044281,GO:0044283,GO:0044424,GO:0044444,GO:0044464,GO:0045820,GO:0045892,GO:0045912,GO:0045926,GO:0045934,GO:0045936,GO:0045980,GO:0046351,GO:0046364,GO:0046578,GO:0046580,GO:0046872,GO:0048029,GO:0048519,GO:0048523,GO:0048583,GO:0048585,GO:0050308,GO:0050789,GO:0050794,GO:0050896,GO:0051056,GO:0051058,GO:0051128,GO:0051171,GO:0051172,GO:0051174,GO:0051193,GO:0051195,GO:0051196,GO:0051198,GO:0051252,GO:0051253,GO:0051259,GO:0051260,GO:0051262,GO:0051289,GO:0051716,GO:0060255,GO:0062012,GO:0062014,GO:0065003,GO:0065007,GO:0070887,GO:0071241,GO:0071248,GO:0071286,GO:0071310,GO:0071375,GO:0071417,GO:0071495,GO:0071704,GO:0071840,GO:0080090,GO:0097159,GO:0097367,GO:0140110,GO:1900371,GO:1900372,GO:1900542,GO:1900543,GO:1901135,GO:1901265,GO:1901363,GO:1901576,GO:1901652,GO:1901653,GO:1901698,GO:1901699,GO:1901700,GO:1901701,GO:1902531,GO:1902532,GO:1902679,GO:1903506,GO:1903507,GO:1903578,GO:1903579,GO:2000112,GO:2000113,GO:2001141,GO:2001169,GO:2001170
HiC_scaffold_13	AUGUSTUS	intron	63003530	63013745	1.0	+	.	ID=g5265.t1.intron1;Parent=g5265.t1
HiC_scaffold_13	AUGUSTUS	exon	63013746	63013908	.	+	.	ID=g5265.t1.exon2;Parent=g5265.t1
HiC_scaffold_13	AUGUSTUS	CDS	63013746	63013908	1.0	+	1	ID=g5265.t1.CDS2;Parent=g5265.t1
HiC_scaffold_13	AUGUSTUS	intron	63013909	63016169	1.0	+	.	ID=g5265.t1.intron2;Parent=g5265.t1
HiC_scaffold_13	AUGUSTUS	exon	63016170	63016262	.	+	.	ID=g5265.t1.exon3;Parent=g5265.t1
HiC_scaffold_13	AUGUSTUS	CDS	63016170	63016262	1.0	+	0	ID=g5265.t1.CDS3;Parent=g5265.t1
HiC_scaffold_13	AUGUSTUS	intron	63016263	63021511	1.0	+	.	ID=g5265.t1.intron3;Parent=g5265.t1
HiC_scaffold_13	AUGUSTUS	exon	63021512	63021652	.	+	.	ID=g5265.t1.exon4;Parent=g5265.t1
HiC_scaffold_13	AUGUSTUS	CDS	63021512	63021652	1.0	+	0	ID=g5265.t1.CDS4;Parent=g5265.t1
HiC_scaffold_13	AUGUSTUS	intron	63021653	63024830	1.0	+	.	ID=g5265.t1.intron4;Parent=g5265.t1
HiC_scaffold_13	AUGUSTUS	exon	63024831	63024968	.	+	.	ID=g5265.t1.exon5;Parent=g5265.t1
HiC_scaffold_13	AUGUSTUS	CDS	63024831	63024968	1.0	+	0	ID=g5265.t1.CDS5;Parent=g5265.t1
HiC_scaffold_13	AUGUSTUS	intron	63024969	63026021	1.0	+	.	ID=g5265.t1.intron5;Parent=g5265.t1
HiC_scaffold_13	AUGUSTUS	exon	63026022	63026141	.	+	.	ID=g5265.t1.exon6;Parent=g5265.t1
HiC_scaffold_13	AUGUSTUS	CDS	63026022	63026141	1.0	+	0	ID=g5265.t1.CDS6;Parent=g5265.t1
HiC_scaffold_13	AUGUSTUS	intron	63026142	63027763	1.0	+	.	ID=g5265.t1.intron6;Parent=g5265.t1
HiC_scaffold_13	AUGUSTUS	exon	63027764	63027955	.	+	.	ID=g5265.t1.exon7;Parent=g5265.t1
HiC_scaffold_13	AUGUSTUS	CDS	63027764	63027955	1.0	+	0	ID=g5265.t1.CDS7;Parent=g5265.t1
HiC_scaffold_13	AUGUSTUS	stop_codon	63027953	63027955	.	+	0	ID=g5265.t1.stop1;Parent=g5265.t1
HiC_scaffold_13	AUGUSTUS	start_codon	63037695	63037697	.	+	0	ID=g5266.t1.start1;Parent=g5266.t1
HiC_scaffold_13	AUGUSTUS	exon	63037695	63037864	.	+	.	ID=g5266.t1.exon1;Parent=g5266.t1
HiC_scaffold_13	AUGUSTUS	CDS	63037695	63037864	1.0	+	0	ID=g5266.t1.CDS1;Parent=g5266.t1
HiC_scaffold_13	AUGUSTUS	gene	63037695	63069685	.	+	.	ID=g5266
HiC_scaffold_13	AUGUSTUS	mRNA	63037695	63069685	1.0	+	.	ID=g5266.t1;Parent=g5266;em_target=9668.ENSMPUP00000006602;em_score=745.2;em_evalue=3e-227;em_tcov=.;em_OGs=COG0158@1|root,KOG1458@2759|Eukaryota,38D1X@33154|Opisthokonta,3BCGC@33208|Metazoa,3CTTF@33213|Bilateria,48A9S@7711|Chordata,491BN@7742|Vertebrata,3J3DR@40674|Mammalia,3EQTG@33554|Carnivora;em_COG_cat=G;em_desc=Belongs to the FBPase class 1 family;em_max_annot_lvl=33208|Metazoa;em_Preferred_name=FBP2;em_EC=3.1.3.11;em_KEGG_ko=ko:K03841;em_KEGG_Pathway=ko00010,ko00030,ko00051,ko00680,ko00710,ko01100,ko01110,ko01120,ko01130,ko01200,ko04152,ko04910,map00010,map00030,map00051,map00680,map00710,map01100,map01110,map01120,map01130,map01200,map04152,map04910;em_KEGG_Module=M00003,M00165,M00167,M00344;em_KEGG_Reaction=R00762,R04780;em_KEGG_rclass=RC00017;em_BRITE=ko00000,ko00001,ko00002,ko01000,ko04147;em_PFAMs=FBPase;em_GOs=GO:0003674,GO:0003824,GO:0005488,GO:0005515,GO:0005575,GO:0005622,GO:0005623,GO:0005634,GO:0005654,GO:0005737,GO:0005829,GO:0005886,GO:0005975,GO:0005984,GO:0005985,GO:0005986,GO:0005996,GO:0006000,GO:0006002,GO:0006006,GO:0006094,GO:0006793,GO:0006796,GO:0008150,GO:0008152,GO:0009058,GO:0009311,GO:0009312,GO:0009987,GO:0016020,GO:0016051,GO:0016311,GO:0016787,GO:0016788,GO:0016791,GO:0019203,GO:0019318,GO:0019319,GO:0019637,GO:0030016,GO:0030017,GO:0030018,GO:0030054,GO:0030388,GO:0031674,GO:0031974,GO:0031981,GO:0034637,GO:0042132,GO:0042578,GO:0042802,GO:0043226,GO:0043227,GO:0043228,GO:0043229,GO:0043231,GO:0043232,GO:0043233,GO:0043292,GO:0044237,GO:0044238,GO:0044249,GO:0044262,GO:0044281,GO:0044283,GO:0044422,GO:0044424,GO:0044428,GO:0044444,GO:0044446,GO:0044449,GO:0044464,GO:0046351,GO:0046364,GO:0050308,GO:0070013,GO:0071704,GO:0071944,GO:0099080,GO:0099081,GO:0099512,GO:1901135,GO:1901576
HiC_scaffold_13	AUGUSTUS	intron	63037865	63042360	1.0	+	.	ID=g5266.t1.intron1;Parent=g5266.t1
HiC_scaffold_13	AUGUSTUS	exon	63042361	63042523	.	+	.	ID=g5266.t1.exon2;Parent=g5266.t1
HiC_scaffold_13	AUGUSTUS	CDS	63042361	63042523	1.0	+	1	ID=g5266.t1.CDS2;Parent=g5266.t1
HiC_scaffold_13	AUGUSTUS	intron	63042524	63044744	1.0	+	.	ID=g5266.t1.intron2;Parent=g5266.t1
HiC_scaffold_13	AUGUSTUS	exon	63044745	63044837	.	+	.	ID=g5266.t1.exon3;Parent=g5266.t1
HiC_scaffold_13	AUGUSTUS	CDS	63044745	63044837	1.0	+	0	ID=g5266.t1.CDS3;Parent=g5266.t1
HiC_scaffold_13	AUGUSTUS	intron	63044838	63057698	1.0	+	.	ID=g5266.t1.intron3;Parent=g5266.t1
HiC_scaffold_13	AUGUSTUS	exon	63057699	63057839	.	+	.	ID=g5266.t1.exon4;Parent=g5266.t1
HiC_scaffold_13	AUGUSTUS	CDS	63057699	63057839	1.0	+	0	ID=g5266.t1.CDS4;Parent=g5266.t1
HiC_scaffold_13	AUGUSTUS	intron	63057840	63060155	1.0	+	.	ID=g5266.t1.intron4;Parent=g5266.t1
HiC_scaffold_13	AUGUSTUS	exon	63060156	63060293	.	+	.	ID=g5266.t1.exon5;Parent=g5266.t1
HiC_scaffold_13	AUGUSTUS	CDS	63060156	63060293	1.0	+	0	ID=g5266.t1.CDS5;Parent=g5266.t1
HiC_scaffold_13	AUGUSTUS	intron	63060294	63066083	1.0	+	.	ID=g5266.t1.intron5;Parent=g5266.t1
HiC_scaffold_13	AUGUSTUS	exon	63066084	63066203	.	+	.	ID=g5266.t1.exon6;Parent=g5266.t1
HiC_scaffold_13	AUGUSTUS	CDS	63066084	63066203	1.0	+	0	ID=g5266.t1.CDS6;Parent=g5266.t1
HiC_scaffold_13	AUGUSTUS	intron	63066204	63069490	1.0	+	.	ID=g5266.t1.intron6;Parent=g5266.t1
HiC_scaffold_13	AUGUSTUS	exon	63069491	63069685	.	+	.	ID=g5266.t1.exon7;Parent=g5266.t1
HiC_scaffold_13	AUGUSTUS	CDS	63069491	63069685	1.0	+	0	ID=g5266.t1.CDS7;Parent=g5266.t1
HiC_scaffold_13	AUGUSTUS	stop_codon	63069683	63069685	.	+	0	ID=g5266.t1.stop1;Parent=g5266.t1
HiC_scaffold_13	AUGUSTUS	stop_codon	63101098	63101100	.	-	0	ID=g5267.t1.stop1;Parent=g5267.t1
HiC_scaffold_13	AUGUSTUS	exon	63101098	63101197	.	-	.	ID=g5267.t1.exon1;Parent=g5267.t1
HiC_scaffold_13	AUGUSTUS	CDS	63101098	63101197	1.0	-	1	ID=g5267.t1.CDS1;Parent=g5267.t1
HiC_scaffold_13	AUGUSTUS	gene	63101098	63105782	.	-	.	ID=g5267
HiC_scaffold_13	AUGUSTUS	mRNA	63101098	63105782	1.0	-	.	ID=g5267.t1;Parent=g5267;em_target=9668.ENSMPUP00000005811;em_score=747.4;em_evalue=2.3e-227;em_tcov=.;em_OGs=COG4870@1|root,KOG1543@2759|Eukaryota,38I5R@33154|Opisthokonta,3BF68@33208|Metazoa,3CWSV@33213|Bilateria,48056@7711|Chordata,494DD@7742|Vertebrata,3JAQ7@40674|Mammalia,3EG9W@33554|Carnivora;em_COG_cat=O;em_desc=Belongs to the peptidase C1 family;em_max_annot_lvl=33208|Metazoa;em_EC=3.4.22.15;em_KEGG_ko=ko:K01365;em_KEGG_Pathway=ko04140,ko04142,ko04145,ko04210,ko04612,ko05205,ko05323,ko05418,map04140,map04142,map04145,map04210,map04612,map05205,map05323,map05418;em_BRITE=ko00000,ko00001,ko00537,ko01000,ko01002,ko03110;em_PFAMs=Inhibitor_I29,Peptidase_C1;em_Preferred_name=CTSL;em_GOs=GO:0000323,GO:0003674,GO:0003824,GO:0004175,GO:0004197,GO:0005575,GO:0005576,GO:0005615,GO:0005622,GO:0005623,GO:0005737,GO:0005764,GO:0005773,GO:0006508,GO:0006807,GO:0008150,GO:0008152,GO:0008233,GO:0008234,GO:0009056,GO:0009057,GO:0009987,GO:0016787,GO:0019538,GO:0030163,GO:0043170,GO:0043226,GO:0043227,GO:0043229,GO:0043231,GO:0044237,GO:0044238,GO:0044248,GO:0044257,GO:0044260,GO:0044265,GO:0044267,GO:0044421,GO:0044424,GO:0044444,GO:0044464,GO:0051603,GO:0070011,GO:0071704,GO:0140096,GO:1901564,GO:1901565,GO:1901575
HiC_scaffold_13	AUGUSTUS	intron	63101198	63102343	1.0	-	.	ID=g5267.t1.intron1;Parent=g5267.t1
HiC_scaffold_13	AUGUSTUS	exon	63102344	63102461	.	-	.	ID=g5267.t1.exon2;Parent=g5267.t1
HiC_scaffold_13	AUGUSTUS	CDS	63102344	63102461	1.0	-	2	ID=g5267.t1.CDS2;Parent=g5267.t1
HiC_scaffold_13	AUGUSTUS	intron	63102462	63103136	1.0	-	.	ID=g5267.t1.intron2;Parent=g5267.t1
HiC_scaffold_13	AUGUSTUS	exon	63103137	63103299	.	-	.	ID=g5267.t1.exon3;Parent=g5267.t1
HiC_scaffold_13	AUGUSTUS	CDS	63103137	63103299	1.0	-	0	ID=g5267.t1.CDS3;Parent=g5267.t1
HiC_scaffold_13	AUGUSTUS	intron	63103300	63104588	1.0	-	.	ID=g5267.t1.intron3;Parent=g5267.t1
HiC_scaffold_13	AUGUSTUS	exon	63104589	63104813	.	-	.	ID=g5267.t1.exon4;Parent=g5267.t1
HiC_scaffold_13	AUGUSTUS	CDS	63104589	63104813	1.0	-	0	ID=g5267.t1.CDS4;Parent=g5267.t1
HiC_scaffold_13	AUGUSTUS	intron	63104814	63104993	1.0	-	.	ID=g5267.t1.intron4;Parent=g5267.t1
HiC_scaffold_13	AUGUSTUS	exon	63104994	63105140	.	-	.	ID=g5267.t1.exon5;Parent=g5267.t1
HiC_scaffold_13	AUGUSTUS	CDS	63104994	63105140	1.0	-	0	ID=g5267.t1.CDS5;Parent=g5267.t1
HiC_scaffold_13	AUGUSTUS	intron	63105141	63105241	1.0	-	.	ID=g5267.t1.intron5;Parent=g5267.t1
HiC_scaffold_13	AUGUSTUS	exon	63105242	63105364	.	-	.	ID=g5267.t1.exon6;Parent=g5267.t1
HiC_scaffold_13	AUGUSTUS	CDS	63105242	63105364	1.0	-	0	ID=g5267.t1.CDS6;Parent=g5267.t1
HiC_scaffold_13	AUGUSTUS	intron	63105365	63105656	1.0	-	.	ID=g5267.t1.intron6;Parent=g5267.t1
HiC_scaffold_13	AUGUSTUS	exon	63105657	63105782	.	-	.	ID=g5267.t1.exon7;Parent=g5267.t1
HiC_scaffold_13	AUGUSTUS	CDS	63105657	63105782	1.0	-	0	ID=g5267.t1.CDS7;Parent=g5267.t1
HiC_scaffold_13	AUGUSTUS	start_codon	63105780	63105782	.	-	0	ID=g5267.t1.start1;Parent=g5267.t1
HiC_scaffold_13	gmst	stop_codon	63181622	63181624	179.638085	-	0	ID=g5268.t1.stop1;Parent=g5268.t1
HiC_scaffold_13	gmst	CDS	63181622	63182854	179.638085	-	0	ID=g5268.t1.CDS1;Parent=g5268.t1
HiC_scaffold_13	gmst	exon	63181622	63182854	179.638085	-	0	ID=g5268.t1.exon1;Parent=g5268.t1
HiC_scaffold_13	gmst	gene	63181622	63193628	.	-	.	ID=g5268
HiC_scaffold_13	gmst	mRNA	63181622	63193628	.	-	.	ID=g5268.t1;Parent=g5268;em_target=9668.ENSMPUP00000002174;em_score=1554.3;em_evalue=0.0;em_tcov=.;em_OGs=KOG0032@1|root,KOG0032@2759|Eukaryota,38GFU@33154|Opisthokonta,3BAQ1@33208|Metazoa,3CY7G@33213|Bilateria,47ZRF@7711|Chordata,496EP@7742|Vertebrata,3J6DB@40674|Mammalia,3EJ9U@33554|Carnivora;em_COG_cat=T;em_desc=death-associated protein kinase;em_max_annot_lvl=33208|Metazoa;em_Preferred_name=DAPK1;em_EC=2.7.11.1;em_KEGG_ko=ko:K08803;em_KEGG_Pathway=ko04140,ko05200,ko05219,map04140,map05200,map05219;em_BRITE=ko00000,ko00001,ko01000,ko01001;em_PFAMs=Ank_2,Ank_3,Ank_4,Ank_5,Death,Pkinase;em_GOs=GO:0000149,GO:0000166,GO:0002376,GO:0003674,GO:0003824,GO:0004672,GO:0004674,GO:0004683,GO:0005488,GO:0005515,GO:0005516,GO:0005524,GO:0005575,GO:0005622,GO:0005623,GO:0005737,GO:0005829,GO:0005856,GO:0005886,GO:0006417,GO:0006464,GO:0006468,GO:0006793,GO:0006796,GO:0006807,GO:0006915,GO:0006950,GO:0006952,GO:0006955,GO:0006979,GO:0007154,GO:0007165,GO:0007166,GO:0008144,GO:0008150,GO:0008152,GO:0008219,GO:0008625,GO:0009889,GO:0009890,GO:0009892,GO:0009893,GO:0009894,GO:0009896,GO:0009966,GO:0009968,GO:0009987,GO:0010033,GO:0010468,GO:0010469,GO:0010506,GO:0010508,GO:0010556,GO:0010558,GO:0010604,GO:0010605,GO:0010608,GO:0010629,GO:0010646,GO:0010648,GO:0010941,GO:0010942,GO:0010950,GO:0010952,GO:0012501,GO:0015629,GO:0016020,GO:0016301,GO:0016310,GO:0016740,GO:0016772,GO:0016773,GO:0017075,GO:0017076,GO:0017148,GO:0019222,GO:0019538,GO:0019905,GO:0022898,GO:0023051,GO:0023052,GO:0023057,GO:0030162,GO:0030554,GO:0031323,GO:0031324,GO:0031325,GO:0031326,GO:0031327,GO:0031329,GO:0031331,GO:0032268,GO:0032269,GO:0032270,GO:0032409,GO:0032412,GO:0032553,GO:0032555,GO:0032559,GO:0032879,GO:0033194,GO:0033554,GO:0034097,GO:0034248,GO:0034249,GO:0034341,GO:0034599,GO:0034762,GO:0034765,GO:0035556,GO:0035639,GO:0036094,GO:0036211,GO:0042221,GO:0042802,GO:0042981,GO:0043065,GO:0043066,GO:0043067,GO:0043068,GO:0043069,GO:0043085,GO:0043167,GO:0043168,GO:0043170,GO:0043226,GO:0043228,GO:0043229,GO:0043232,GO:0043269,GO:0043280,GO:0043281,GO:0043412,GO:0044093,GO:0044237,GO:0044238,GO:0044260,GO:0044267,GO:0044424,GO:0044444,GO:0044464,GO:0045087,GO:0045862,GO:0046777,GO:0048518,GO:0048519,GO:0048522,GO:0048523,GO:0048583,GO:0048585,GO:0050789,GO:0050790,GO:0050794,GO:0050896,GO:0051049,GO:0051171,GO:0051172,GO:0051173,GO:0051246,GO:0051247,GO:0051248,GO:0051336,GO:0051345,GO:0051716,GO:0052547,GO:0052548,GO:0060255,GO:0060548,GO:0065007,GO:0065009,GO:0070887,GO:0071310,GO:0071345,GO:0071346,GO:0071447,GO:0071704,GO:0071944,GO:0080090,GO:0097159,GO:0097190,GO:0097191,GO:0097367,GO:0099601,GO:0140096,GO:1900449,GO:1901265,GO:1901363,GO:1901564,GO:1901700,GO:1901701,GO:1902041,GO:1902042,GO:1904062,GO:2000112,GO:2000113,GO:2000116,GO:2000310,GO:2001056,GO:2001233,GO:2001234,GO:2001236,GO:2001237,GO:2001257
HiC_scaffold_13	gmst	intron	63182855	63185882	179.638085	-	0	ID=g5268.t1.intron1;Parent=g5268.t1
HiC_scaffold_13	gmst	CDS	63185883	63186071	179.638085	-	0	ID=g5268.t1.CDS2;Parent=g5268.t1
HiC_scaffold_13	gmst	exon	63185883	63186071	179.638085	-	0	ID=g5268.t1.exon2;Parent=g5268.t1
HiC_scaffold_13	gmst	intron	63186072	63189151	179.638085	-	0	ID=g5268.t1.intron2;Parent=g5268.t1
HiC_scaffold_13	gmst	CDS	63189152	63189272	179.638085	-	1	ID=g5268.t1.CDS3;Parent=g5268.t1
HiC_scaffold_13	gmst	exon	63189152	63189272	179.638085	-	1	ID=g5268.t1.exon3;Parent=g5268.t1
HiC_scaffold_13	gmst	intron	63189273	63190097	179.638085	-	0	ID=g5268.t1.intron3;Parent=g5268.t1
HiC_scaffold_13	gmst	CDS	63190098	63190236	179.638085	-	2	ID=g5268.t1.CDS4;Parent=g5268.t1
HiC_scaffold_13	gmst	exon	63190098	63190236	179.638085	-	2	ID=g5268.t1.exon4;Parent=g5268.t1
HiC_scaffold_13	gmst	intron	63190237	63191208	179.638085	-	0	ID=g5268.t1.intron4;Parent=g5268.t1
HiC_scaffold_13	gmst	CDS	63191209	63191406	179.638085	-	2	ID=g5268.t1.CDS5;Parent=g5268.t1
HiC_scaffold_13	gmst	exon	63191209	63191406	179.638085	-	2	ID=g5268.t1.exon5;Parent=g5268.t1
HiC_scaffold_13	gmst	intron	63191407	63193501	179.638085	-	0	ID=g5268.t1.intron5;Parent=g5268.t1
HiC_scaffold_13	gmst	CDS	63193502	63193628	179.638085	-	0	ID=g5268.t1.CDS6;Parent=g5268.t1
HiC_scaffold_13	gmst	exon	63193502	63193628	179.638085	-	0	ID=g5268.t1.exon6;Parent=g5268.t1
HiC_scaffold_13	gmst	start_codon	63193626	63193628	179.638085	-	0	ID=g5268.t1.start1;Parent=g5268.t1
HiC_scaffold_13	gmst	stop_codon	63207632	63207634	158.958562	-	0	ID=g5269.t1.stop1;Parent=g5269.t1
HiC_scaffold_13	gmst	CDS	63207632	63207868	158.958562	-	0	ID=g5269.t1.CDS1;Parent=g5269.t1
HiC_scaffold_13	gmst	exon	63207632	63207868	158.958562	-	0	ID=g5269.t1.exon1;Parent=g5269.t1
HiC_scaffold_13	gmst	gene	63207632	63344924	.	-	.	ID=g5269
HiC_scaffold_13	gmst	mRNA	63207632	63344924	.	-	.	ID=g5269.t1;Parent=g5269;em_target=9668.ENSMPUP00000002174;em_score=1466.1;em_evalue=0.0;em_tcov=.;em_OGs=KOG0032@1|root,KOG0032@2759|Eukaryota,38GFU@33154|Opisthokonta,3BAQ1@33208|Metazoa,3CY7G@33213|Bilateria,47ZRF@7711|Chordata,496EP@7742|Vertebrata,3J6DB@40674|Mammalia,3EJ9U@33554|Carnivora;em_COG_cat=T;em_desc=death-associated protein kinase;em_max_annot_lvl=33208|Metazoa;em_Preferred_name=DAPK1;em_EC=2.7.11.1;em_KEGG_ko=ko:K08803;em_KEGG_Pathway=ko04140,ko05200,ko05219,map04140,map05200,map05219;em_BRITE=ko00000,ko00001,ko01000,ko01001;em_PFAMs=Ank_2,Ank_3,Ank_4,Ank_5,Death,Pkinase;em_GOs=GO:0000149,GO:0000166,GO:0002376,GO:0003674,GO:0003824,GO:0004672,GO:0004674,GO:0004683,GO:0005488,GO:0005515,GO:0005516,GO:0005524,GO:0005575,GO:0005622,GO:0005623,GO:0005737,GO:0005829,GO:0005856,GO:0005886,GO:0006417,GO:0006464,GO:0006468,GO:0006793,GO:0006796,GO:0006807,GO:0006915,GO:0006950,GO:0006952,GO:0006955,GO:0006979,GO:0007154,GO:0007165,GO:0007166,GO:0008144,GO:0008150,GO:0008152,GO:0008219,GO:0008625,GO:0009889,GO:0009890,GO:0009892,GO:0009893,GO:0009894,GO:0009896,GO:0009966,GO:0009968,GO:0009987,GO:0010033,GO:0010468,GO:0010469,GO:0010506,GO:0010508,GO:0010556,GO:0010558,GO:0010604,GO:0010605,GO:0010608,GO:0010629,GO:0010646,GO:0010648,GO:0010941,GO:0010942,GO:0010950,GO:0010952,GO:0012501,GO:0015629,GO:0016020,GO:0016301,GO:0016310,GO:0016740,GO:0016772,GO:0016773,GO:0017075,GO:0017076,GO:0017148,GO:0019222,GO:0019538,GO:0019905,GO:0022898,GO:0023051,GO:0023052,GO:0023057,GO:0030162,GO:0030554,GO:0031323,GO:0031324,GO:0031325,GO:0031326,GO:0031327,GO:0031329,GO:0031331,GO:0032268,GO:0032269,GO:0032270,GO:0032409,GO:0032412,GO:0032553,GO:0032555,GO:0032559,GO:0032879,GO:0033194,GO:0033554,GO:0034097,GO:0034248,GO:0034249,GO:0034341,GO:0034599,GO:0034762,GO:0034765,GO:0035556,GO:0035639,GO:0036094,GO:0036211,GO:0042221,GO:0042802,GO:0042981,GO:0043065,GO:0043066,GO:0043067,GO:0043068,GO:0043069,GO:0043085,GO:0043167,GO:0043168,GO:0043170,GO:0043226,GO:0043228,GO:0043229,GO:0043232,GO:0043269,GO:0043280,GO:0043281,GO:0043412,GO:0044093,GO:0044237,GO:0044238,GO:0044260,GO:0044267,GO:0044424,GO:0044444,GO:0044464,GO:0045087,GO:0045862,GO:0046777,GO:0048518,GO:0048519,GO:0048522,GO:0048523,GO:0048583,GO:0048585,GO:0050789,GO:0050790,GO:0050794,GO:0050896,GO:0051049,GO:0051171,GO:0051172,GO:0051173,GO:0051246,GO:0051247,GO:0051248,GO:0051336,GO:0051345,GO:0051716,GO:0052547,GO:0052548,GO:0060255,GO:0060548,GO:0065007,GO:0065009,GO:0070887,GO:0071310,GO:0071345,GO:0071346,GO:0071447,GO:0071704,GO:0071944,GO:0080090,GO:0097159,GO:0097190,GO:0097191,GO:0097367,GO:0099601,GO:0140096,GO:1900449,GO:1901265,GO:1901363,GO:1901564,GO:1901700,GO:1901701,GO:1902041,GO:1902042,GO:1904062,GO:2000112,GO:2000113,GO:2000116,GO:2000310,GO:2001056,GO:2001233,GO:2001234,GO:2001236,GO:2001237,GO:2001257
HiC_scaffold_13	gmst	intron	63207869	63212860	158.958562	-	0	ID=g5269.t1.intron1;Parent=g5269.t1
HiC_scaffold_13	gmst	CDS	63212861	63213058	158.958562	-	0	ID=g5269.t1.CDS2;Parent=g5269.t1
HiC_scaffold_13	gmst	exon	63212861	63213058	158.958562	-	0	ID=g5269.t1.exon2;Parent=g5269.t1
HiC_scaffold_13	gmst	intron	63213059	63214317	158.958562	-	0	ID=g5269.t1.intron2;Parent=g5269.t1
HiC_scaffold_13	gmst	CDS	63214318	63214515	158.958562	-	0	ID=g5269.t1.CDS3;Parent=g5269.t1
HiC_scaffold_13	gmst	exon	63214318	63214515	158.958562	-	0	ID=g5269.t1.exon3;Parent=g5269.t1
HiC_scaffold_13	gmst	intron	63214516	63215446	158.958562	-	0	ID=g5269.t1.intron3;Parent=g5269.t1
HiC_scaffold_13	gmst	CDS	63215447	63215545	158.958562	-	0	ID=g5269.t1.CDS4;Parent=g5269.t1
HiC_scaffold_13	gmst	exon	63215447	63215545	158.958562	-	0	ID=g5269.t1.exon4;Parent=g5269.t1
HiC_scaffold_13	gmst	intron	63215546	63216866	158.958562	-	0	ID=g5269.t1.intron4;Parent=g5269.t1
HiC_scaffold_13	gmst	CDS	63216867	63216965	158.958562	-	0	ID=g5269.t1.CDS5;Parent=g5269.t1
HiC_scaffold_13	gmst	exon	63216867	63216965	158.958562	-	0	ID=g5269.t1.exon5;Parent=g5269.t1
HiC_scaffold_13	gmst	intron	63216966	63217729	158.958562	-	0	ID=g5269.t1.intron5;Parent=g5269.t1
HiC_scaffold_13	gmst	CDS	63217730	63217828	158.958562	-	0	ID=g5269.t1.CDS6;Parent=g5269.t1
HiC_scaffold_13	gmst	exon	63217730	63217828	158.958562	-	0	ID=g5269.t1.exon6;Parent=g5269.t1
HiC_scaffold_13	gmst	intron	63217829	63218268	158.958562	-	0	ID=g5269.t1.intron6;Parent=g5269.t1
HiC_scaffold_13	gmst	CDS	63218269	63218388	158.958562	-	0	ID=g5269.t1.CDS7;Parent=g5269.t1
HiC_scaffold_13	gmst	exon	63218269	63218388	158.958562	-	0	ID=g5269.t1.exon7;Parent=g5269.t1
HiC_scaffold_13	gmst	intron	63218389	63220393	158.958562	-	0	ID=g5269.t1.intron7;Parent=g5269.t1
HiC_scaffold_13	gmst	CDS	63220394	63220486	158.958562	-	0	ID=g5269.t1.CDS8;Parent=g5269.t1
HiC_scaffold_13	gmst	exon	63220394	63220486	158.958562	-	0	ID=g5269.t1.exon8;Parent=g5269.t1
HiC_scaffold_13	gmst	intron	63220487	63221868	158.958562	-	0	ID=g5269.t1.intron8;Parent=g5269.t1
HiC_scaffold_13	gmst	CDS	63221869	63221958	158.958562	-	0	ID=g5269.t1.CDS9;Parent=g5269.t1
HiC_scaffold_13	gmst	exon	63221869	63221958	158.958562	-	0	ID=g5269.t1.exon9;Parent=g5269.t1
HiC_scaffold_13	gmst	intron	63221959	63223078	158.958562	-	0	ID=g5269.t1.intron9;Parent=g5269.t1
HiC_scaffold_13	gmst	CDS	63223079	63223124	158.958562	-	1	ID=g5269.t1.CDS10;Parent=g5269.t1
HiC_scaffold_13	gmst	exon	63223079	63223124	158.958562	-	1	ID=g5269.t1.exon10;Parent=g5269.t1
HiC_scaffold_13	gmst	intron	63223125	63223478	158.958562	-	0	ID=g5269.t1.intron10;Parent=g5269.t1
HiC_scaffold_13	gmst	CDS	63223479	63223631	158.958562	-	1	ID=g5269.t1.CDS11;Parent=g5269.t1
HiC_scaffold_13	gmst	exon	63223479	63223631	158.958562	-	1	ID=g5269.t1.exon11;Parent=g5269.t1
HiC_scaffold_13	gmst	intron	63223632	63224139	158.958562	-	0	ID=g5269.t1.intron11;Parent=g5269.t1
HiC_scaffold_13	gmst	CDS	63224140	63224166	158.958562	-	1	ID=g5269.t1.CDS12;Parent=g5269.t1
HiC_scaffold_13	gmst	exon	63224140	63224166	158.958562	-	1	ID=g5269.t1.exon12;Parent=g5269.t1
HiC_scaffold_13	gmst	intron	63224167	63224252	158.958562	-	0	ID=g5269.t1.intron12;Parent=g5269.t1
HiC_scaffold_13	gmst	CDS	63224253	63224301	158.958562	-	2	ID=g5269.t1.CDS13;Parent=g5269.t1
HiC_scaffold_13	gmst	exon	63224253	63224301	158.958562	-	2	ID=g5269.t1.exon13;Parent=g5269.t1
HiC_scaffold_13	gmst	intron	63224302	63224485	158.958562	-	0	ID=g5269.t1.intron13;Parent=g5269.t1
HiC_scaffold_13	gmst	CDS	63224486	63224615	158.958562	-	0	ID=g5269.t1.CDS14;Parent=g5269.t1
HiC_scaffold_13	gmst	exon	63224486	63224615	158.958562	-	0	ID=g5269.t1.exon14;Parent=g5269.t1
HiC_scaffold_13	gmst	intron	63224616	63225877	158.958562	-	0	ID=g5269.t1.intron14;Parent=g5269.t1
HiC_scaffold_13	gmst	CDS	63225878	63226016	158.958562	-	1	ID=g5269.t1.CDS15;Parent=g5269.t1
HiC_scaffold_13	gmst	exon	63225878	63226016	158.958562	-	1	ID=g5269.t1.exon15;Parent=g5269.t1
HiC_scaffold_13	gmst	intron	63226017	63252240	158.958562	-	0	ID=g5269.t1.intron15;Parent=g5269.t1
HiC_scaffold_13	gmst	CDS	63252241	63252462	158.958562	-	1	ID=g5269.t1.CDS16;Parent=g5269.t1
HiC_scaffold_13	gmst	exon	63252241	63252462	158.958562	-	1	ID=g5269.t1.exon16;Parent=g5269.t1
HiC_scaffold_13	gmst	intron	63252463	63344862	158.958562	-	0	ID=g5269.t1.intron16;Parent=g5269.t1
HiC_scaffold_13	gmst	CDS	63344863	63344924	158.958562	-	0	ID=g5269.t1.CDS17;Parent=g5269.t1
HiC_scaffold_13	gmst	exon	63344863	63344924	158.958562	-	0	ID=g5269.t1.exon17;Parent=g5269.t1
HiC_scaffold_13	gmst	start_codon	63344922	63344924	158.958562	-	0	ID=g5269.t1.start1;Parent=g5269.t1
HiC_scaffold_13	GeneMark.hmm3	stop_codon	63810938	63810940	.	-	0	ID=g5270.t1.stop1;Parent=g5270.t1
HiC_scaffold_13	GeneMark.hmm3	gene	63810938	63811405	.	-	.	ID=g5270
HiC_scaffold_13	GeneMark.hmm3	mRNA	63810938	63811405	.	-	.	ID=g5270.t1;Parent=g5270
HiC_scaffold_13	GeneMark.hmm3	CDS	63810938	63811405	.	-	0	ID=g5270.t1.CDS1;Parent=g5270.t1
HiC_scaffold_13	GeneMark.hmm3	exon	63810938	63811405	.	-	0	ID=g5270.t1.exon1;Parent=g5270.t1
HiC_scaffold_13	GeneMark.hmm3	start_codon	63811403	63811405	.	-	0	ID=g5270.t1.start1;Parent=g5270.t1
HiC_scaffold_13	AUGUSTUS	start_codon	63811614	63811616	.	+	0	ID=g5271.t1.start1;Parent=g5271.t1
HiC_scaffold_13	AUGUSTUS	gene	63811614	63812660	.	+	.	ID=g5271
HiC_scaffold_13	AUGUSTUS	exon	63811614	63812660	.	+	.	ID=g5271.t1.exon1;Parent=g5271.t1
HiC_scaffold_13	AUGUSTUS	mRNA	63811614	63812660	1.0	+	.	ID=g5271.t1;Parent=g5271;em_target=9978.XP_004581173.1;em_score=683.9;em_evalue=7e-210;em_tcov=.;em_OGs=2CMWT@1|root,2QSF7@2759|Eukaryota,39YAS@33154|Opisthokonta,3BC6H@33208|Metazoa,3D4F6@33213|Bilateria,48QY4@7711|Chordata,49MI3@7742|Vertebrata,3JPWV@40674|Mammalia;em_COG_cat=T;em_desc=GDNF/GAS1 domain;em_max_annot_lvl=33208|Metazoa;em_PFAMs=GDNF;em_KEGG_ko=ko:K06232;em_KEGG_Pathway=ko04340,map04340;em_BRITE=ko00000,ko00001;em_Preferred_name=
HiC_scaffold_13	AUGUSTUS	CDS	63811614	63812660	1.0	+	0	ID=g5271.t1.CDS1;Parent=g5271.t1
HiC_scaffold_13	AUGUSTUS	stop_codon	63812658	63812660	.	+	0	ID=g5271.t1.stop1;Parent=g5271.t1
HiC_scaffold_13	AUGUSTUS	start_codon	64309754	64309756	.	+	0	ID=g5272.t1.start1;Parent=g5272.t1
HiC_scaffold_13	AUGUSTUS	gene	64309754	64310200	.	+	.	ID=g5272
HiC_scaffold_13	AUGUSTUS	exon	64309754	64310200	.	+	.	ID=g5272.t1.exon1;Parent=g5272.t1
HiC_scaffold_13	AUGUSTUS	mRNA	64309754	64310200	0.96	+	.	ID=g5272.t1;Parent=g5272;em_target=9258.ENSOANP00000030298;em_score=304.2;em_evalue=3.8e-94;em_tcov=.;em_OGs=COG5023@1|root,KOG1376@2759|Eukaryota,38C6J@33154|Opisthokonta,3BB8Z@33208|Metazoa,3CUPS@33213|Bilateria,48BY7@7711|Chordata,4997F@7742|Vertebrata,3J35N@40674|Mammalia;em_COG_cat=Z;em_desc=Tubulin C-terminal domain;em_max_annot_lvl=33208|Metazoa;em_KEGG_ko=ko:K07374;em_KEGG_Pathway=ko04145,ko04210,ko04530,ko04540,ko05130,map04145,map04210,map04530,map04540,map05130;em_BRITE=ko00000,ko00001,ko03019,ko03036,ko04147,ko04812;em_PFAMs=Tubulin,Tubulin_C;em_Preferred_name=TUBA3E;em_GOs=
HiC_scaffold_13	AUGUSTUS	CDS	64309754	64310200	0.96	+	0	ID=g5272.t1.CDS1;Parent=g5272.t1
HiC_scaffold_13	AUGUSTUS	stop_codon	64310198	64310200	.	+	0	ID=g5272.t1.stop1;Parent=g5272.t1
HiC_scaffold_13	AUGUSTUS	start_codon	64323986	64323988	.	+	0	ID=g5273.t1.start1;Parent=g5273.t1
HiC_scaffold_13	AUGUSTUS	gene	64323986	64324426	.	+	.	ID=g5273
HiC_scaffold_13	AUGUSTUS	exon	64323986	64324426	.	+	.	ID=g5273.t1.exon1;Parent=g5273.t1
HiC_scaffold_13	AUGUSTUS	mRNA	64323986	64324426	1.0	+	.	ID=g5273.t1;Parent=g5273;em_target=9593.ENSGGOP00000018484;em_score=297.1;em_evalue=2.6e-91;em_tcov=.;em_OGs=COG0091@1|root,KOG3353@2759|Eukaryota,38H3J@33154|Opisthokonta,3BA3T@33208|Metazoa,3CT31@33213|Bilateria,486KF@7711|Chordata,4946S@7742|Vertebrata,3J7YP@40674|Mammalia,35BX7@314146|Euarchontoglires,4MHAE@9443|Primates,4N1E4@9604|Hominidae;em_COG_cat=J;em_desc=Ribosomal protein L22p/L17e;em_max_annot_lvl=33208|Metazoa;em_KEGG_ko=ko:K02880;em_KEGG_Pathway=ko03010,map03010;em_KEGG_Module=M00177;em_BRITE=br01610,ko00000,ko00001,ko00002,ko03011;em_PFAMs=Ribosomal_L22;em_Preferred_name=RPL17;em_GOs=GO:0002181,GO:0003674,GO:0003735,GO:0005198,GO:0005575,GO:0005622,GO:0005623,GO:0005737,GO:0005829,GO:0005840,GO:0006412,GO:0006518,GO:0006807,GO:0008150,GO:0008152,GO:0009058,GO:0009059,GO:0009987,GO:0010467,GO:0015934,GO:0019538,GO:0022625,GO:0022626,GO:0032991,GO:0034641,GO:0034645,GO:0043043,GO:0043170,GO:0043226,GO:0043228,GO:0043229,GO:0043232,GO:0043603,GO:0043604,GO:0044237,GO:0044238,GO:0044249,GO:0044260,GO:0044267,GO:0044271,GO:0044391,GO:0044422,GO:0044424,GO:0044444,GO:0044445,GO:0044446,GO:0044464,GO:0071704,GO:1901564,GO:1901566,GO:1901576,GO:1990904
HiC_scaffold_13	AUGUSTUS	CDS	64323986	64324426	1.0	+	0	ID=g5273.t1.CDS1;Parent=g5273.t1
HiC_scaffold_13	AUGUSTUS	stop_codon	64324424	64324426	.	+	0	ID=g5273.t1.stop1;Parent=g5273.t1
HiC_scaffold_13	AUGUSTUS	start_codon	64343479	64343481	.	+	0	ID=g5274.t1.start1;Parent=g5274.t1
HiC_scaffold_13	AUGUSTUS	exon	64343479	64343998	.	+	.	ID=g5274.t1.exon1;Parent=g5274.t1
HiC_scaffold_13	AUGUSTUS	CDS	64343479	64343998	1.0	+	0	ID=g5274.t1.CDS1;Parent=g5274.t1
HiC_scaffold_13	AUGUSTUS	gene	64343479	64402166	.	+	.	ID=g5274
HiC_scaffold_13	AUGUSTUS	mRNA	64343479	64402166	1.0	+	.	ID=g5274.t1;Parent=g5274;em_target=9668.ENSMPUP00000002169;em_score=3516.2;em_evalue=0.0;em_tcov=.;em_OGs=COG5260@1|root,KOG2277@2759|Eukaryota,38EW5@33154|Opisthokonta,3BCDW@33208|Metazoa,3CSW2@33213|Bilateria,483KK@7711|Chordata,48YJE@7742|Vertebrata,3JAUQ@40674|Mammalia,3EEJ7@33554|Carnivora;em_COG_cat=D;em_desc=Zinc finger, CCHC domain containing 6;em_max_annot_lvl=33208|Metazoa;em_Preferred_name=ZCCHC6;em_EC=2.7.7.52;em_KEGG_ko=ko:K13291;em_BRITE=ko00000,ko01000;em_PFAMs=NTP_transf_2,PAP_assoc,TUTF7_u4,zf-CCHC;em_GOs=GO:0000288,GO:0000289,GO:0000956,GO:0003674,GO:0003824,GO:0005575,GO:0005622,GO:0005623,GO:0005634,GO:0005654,GO:0005737,GO:0005829,GO:0006139,GO:0006396,GO:0006401,GO:0006402,GO:0006725,GO:0006807,GO:0008150,GO:0008152,GO:0009056,GO:0009057,GO:0009892,GO:0009987,GO:0010033,GO:0010467,GO:0010468,GO:0010586,GO:0010605,GO:0010608,GO:0010629,GO:0014070,GO:0016070,GO:0016071,GO:0016441,GO:0016458,GO:0016740,GO:0016772,GO:0016779,GO:0019222,GO:0019439,GO:0031047,GO:0031050,GO:0031054,GO:0031123,GO:0031974,GO:0031981,GO:0034470,GO:0034641,GO:0034655,GO:0034660,GO:0035194,GO:0035195,GO:0035196,GO:0040029,GO:0042221,GO:0043170,GO:0043226,GO:0043227,GO:0043229,GO:0043231,GO:0043233,GO:0043331,GO:0044237,GO:0044238,GO:0044248,GO:0044260,GO:0044265,GO:0044270,GO:0044422,GO:0044424,GO:0044428,GO:0044444,GO:0044446,GO:0044464,GO:0046483,GO:0046700,GO:0048519,GO:0050265,GO:0050789,GO:0050896,GO:0051716,GO:0060255,GO:0065007,GO:0070013,GO:0070569,GO:0070887,GO:0070918,GO:0071310,GO:0071359,GO:0071407,GO:0071704,GO:0090304,GO:0140098,GO:1901360,GO:1901361,GO:1901575,GO:1901698,GO:1901699
HiC_scaffold_13	AUGUSTUS	intron	64343999	64349404	1.0	+	.	ID=g5274.t1.intron1;Parent=g5274.t1
HiC_scaffold_13	AUGUSTUS	exon	64349405	64349586	.	+	.	ID=g5274.t1.exon2;Parent=g5274.t1
HiC_scaffold_13	AUGUSTUS	CDS	64349405	64349586	1.0	+	2	ID=g5274.t1.CDS2;Parent=g5274.t1
HiC_scaffold_13	AUGUSTUS	intron	64349587	64349897	1.0	+	.	ID=g5274.t1.intron2;Parent=g5274.t1
HiC_scaffold_13	AUGUSTUS	exon	64349898	64350014	.	+	.	ID=g5274.t1.exon3;Parent=g5274.t1
HiC_scaffold_13	AUGUSTUS	CDS	64349898	64350014	1.0	+	0	ID=g5274.t1.CDS3;Parent=g5274.t1
HiC_scaffold_13	AUGUSTUS	intron	64350015	64350515	1.0	+	.	ID=g5274.t1.intron3;Parent=g5274.t1
HiC_scaffold_13	AUGUSTUS	exon	64350516	64350693	.	+	.	ID=g5274.t1.exon4;Parent=g5274.t1
HiC_scaffold_13	AUGUSTUS	CDS	64350516	64350693	1.0	+	0	ID=g5274.t1.CDS4;Parent=g5274.t1
HiC_scaffold_13	AUGUSTUS	intron	64350694	64352301	1.0	+	.	ID=g5274.t1.intron4;Parent=g5274.t1
HiC_scaffold_13	AUGUSTUS	exon	64352302	64352390	.	+	.	ID=g5274.t1.exon5;Parent=g5274.t1
HiC_scaffold_13	AUGUSTUS	CDS	64352302	64352390	1.0	+	2	ID=g5274.t1.CDS5;Parent=g5274.t1
HiC_scaffold_13	AUGUSTUS	intron	64352391	64354189	1.0	+	.	ID=g5274.t1.intron5;Parent=g5274.t1
HiC_scaffold_13	AUGUSTUS	exon	64354190	64354241	.	+	.	ID=g5274.t1.exon6;Parent=g5274.t1
HiC_scaffold_13	AUGUSTUS	CDS	64354190	64354241	1.0	+	0	ID=g5274.t1.CDS6;Parent=g5274.t1
HiC_scaffold_13	AUGUSTUS	intron	64354242	64354967	1.0	+	.	ID=g5274.t1.intron6;Parent=g5274.t1
HiC_scaffold_13	AUGUSTUS	exon	64354968	64355037	.	+	.	ID=g5274.t1.exon7;Parent=g5274.t1
HiC_scaffold_13	AUGUSTUS	CDS	64354968	64355037	1.0	+	2	ID=g5274.t1.CDS7;Parent=g5274.t1
HiC_scaffold_13	AUGUSTUS	intron	64355038	64355817	1.0	+	.	ID=g5274.t1.intron7;Parent=g5274.t1
HiC_scaffold_13	AUGUSTUS	exon	64355818	64355944	.	+	.	ID=g5274.t1.exon8;Parent=g5274.t1
HiC_scaffold_13	AUGUSTUS	CDS	64355818	64355944	1.0	+	1	ID=g5274.t1.CDS8;Parent=g5274.t1
HiC_scaffold_13	AUGUSTUS	intron	64355945	64357256	1.0	+	.	ID=g5274.t1.intron8;Parent=g5274.t1
HiC_scaffold_13	AUGUSTUS	exon	64357257	64357376	.	+	.	ID=g5274.t1.exon9;Parent=g5274.t1
HiC_scaffold_13	AUGUSTUS	CDS	64357257	64357376	1.0	+	0	ID=g5274.t1.CDS9;Parent=g5274.t1
HiC_scaffold_13	AUGUSTUS	intron	64357377	64364341	1.0	+	.	ID=g5274.t1.intron9;Parent=g5274.t1
HiC_scaffold_13	AUGUSTUS	exon	64364342	64364494	.	+	.	ID=g5274.t1.exon10;Parent=g5274.t1
HiC_scaffold_13	AUGUSTUS	CDS	64364342	64364494	1.0	+	0	ID=g5274.t1.CDS10;Parent=g5274.t1
HiC_scaffold_13	AUGUSTUS	intron	64364495	64367322	1.0	+	.	ID=g5274.t1.intron10;Parent=g5274.t1
HiC_scaffold_13	AUGUSTUS	exon	64367323	64367503	.	+	.	ID=g5274.t1.exon11;Parent=g5274.t1
HiC_scaffold_13	AUGUSTUS	CDS	64367323	64367503	1.0	+	0	ID=g5274.t1.CDS11;Parent=g5274.t1
HiC_scaffold_13	AUGUSTUS	intron	64367504	64368906	1.0	+	.	ID=g5274.t1.intron11;Parent=g5274.t1
HiC_scaffold_13	AUGUSTUS	exon	64368907	64369997	.	+	.	ID=g5274.t1.exon12;Parent=g5274.t1
HiC_scaffold_13	AUGUSTUS	CDS	64368907	64369997	1.0	+	2	ID=g5274.t1.CDS12;Parent=g5274.t1
HiC_scaffold_13	AUGUSTUS	intron	64369998	64370389	1.0	+	.	ID=g5274.t1.intron12;Parent=g5274.t1
HiC_scaffold_13	AUGUSTUS	exon	64370390	64370540	.	+	.	ID=g5274.t1.exon13;Parent=g5274.t1
HiC_scaffold_13	AUGUSTUS	CDS	64370390	64370540	1.0	+	0	ID=g5274.t1.CDS13;Parent=g5274.t1
HiC_scaffold_13	AUGUSTUS	intron	64370541	64372374	1.0	+	.	ID=g5274.t1.intron13;Parent=g5274.t1
HiC_scaffold_13	AUGUSTUS	exon	64372375	64372461	.	+	.	ID=g5274.t1.exon14;Parent=g5274.t1
HiC_scaffold_13	AUGUSTUS	CDS	64372375	64372461	1.0	+	2	ID=g5274.t1.CDS14;Parent=g5274.t1
HiC_scaffold_13	AUGUSTUS	intron	64372462	64373295	1.0	+	.	ID=g5274.t1.intron14;Parent=g5274.t1
HiC_scaffold_13	AUGUSTUS	exon	64373296	64373396	.	+	.	ID=g5274.t1.exon15;Parent=g5274.t1
HiC_scaffold_13	AUGUSTUS	CDS	64373296	64373396	1.0	+	2	ID=g5274.t1.CDS15;Parent=g5274.t1
HiC_scaffold_13	AUGUSTUS	intron	64373397	64375081	1.0	+	.	ID=g5274.t1.intron15;Parent=g5274.t1
HiC_scaffold_13	AUGUSTUS	exon	64375082	64375139	.	+	.	ID=g5274.t1.exon16;Parent=g5274.t1
HiC_scaffold_13	AUGUSTUS	CDS	64375082	64375139	1.0	+	0	ID=g5274.t1.CDS16;Parent=g5274.t1
HiC_scaffold_13	AUGUSTUS	intron	64375140	64379267	1.0	+	.	ID=g5274.t1.intron16;Parent=g5274.t1
HiC_scaffold_13	AUGUSTUS	exon	64379268	64379371	.	+	.	ID=g5274.t1.exon17;Parent=g5274.t1
HiC_scaffold_13	AUGUSTUS	CDS	64379268	64379371	1.0	+	2	ID=g5274.t1.CDS17;Parent=g5274.t1
HiC_scaffold_13	AUGUSTUS	intron	64379372	64380198	1.0	+	.	ID=g5274.t1.intron17;Parent=g5274.t1
HiC_scaffold_13	AUGUSTUS	exon	64380199	64380288	.	+	.	ID=g5274.t1.exon18;Parent=g5274.t1
HiC_scaffold_13	AUGUSTUS	CDS	64380199	64380288	1.0	+	0	ID=g5274.t1.CDS18;Parent=g5274.t1
HiC_scaffold_13	AUGUSTUS	intron	64380289	64380638	1.0	+	.	ID=g5274.t1.intron18;Parent=g5274.t1
HiC_scaffold_13	AUGUSTUS	exon	64380639	64380752	.	+	.	ID=g5274.t1.exon19;Parent=g5274.t1
HiC_scaffold_13	AUGUSTUS	CDS	64380639	64380752	1.0	+	0	ID=g5274.t1.CDS19;Parent=g5274.t1
HiC_scaffold_13	AUGUSTUS	intron	64380753	64380926	1.0	+	.	ID=g5274.t1.intron19;Parent=g5274.t1
HiC_scaffold_13	AUGUSTUS	exon	64380927	64381004	.	+	.	ID=g5274.t1.exon20;Parent=g5274.t1
HiC_scaffold_13	AUGUSTUS	CDS	64380927	64381004	1.0	+	0	ID=g5274.t1.CDS20;Parent=g5274.t1
HiC_scaffold_13	AUGUSTUS	intron	64381005	64381615	1.0	+	.	ID=g5274.t1.intron20;Parent=g5274.t1
HiC_scaffold_13	AUGUSTUS	exon	64381616	64381793	.	+	.	ID=g5274.t1.exon21;Parent=g5274.t1
HiC_scaffold_13	AUGUSTUS	CDS	64381616	64381793	1.0	+	0	ID=g5274.t1.CDS21;Parent=g5274.t1
HiC_scaffold_13	AUGUSTUS	intron	64381794	64384535	1.0	+	.	ID=g5274.t1.intron21;Parent=g5274.t1
HiC_scaffold_13	AUGUSTUS	exon	64384536	64384583	.	+	.	ID=g5274.t1.exon22;Parent=g5274.t1
HiC_scaffold_13	AUGUSTUS	CDS	64384536	64384583	1.0	+	2	ID=g5274.t1.CDS22;Parent=g5274.t1
HiC_scaffold_13	AUGUSTUS	intron	64384584	64384665	1.0	+	.	ID=g5274.t1.intron22;Parent=g5274.t1
HiC_scaffold_13	AUGUSTUS	exon	64384666	64384757	.	+	.	ID=g5274.t1.exon23;Parent=g5274.t1
HiC_scaffold_13	AUGUSTUS	CDS	64384666	64384757	1.0	+	2	ID=g5274.t1.CDS23;Parent=g5274.t1
HiC_scaffold_13	AUGUSTUS	intron	64384758	64386728	1.0	+	.	ID=g5274.t1.intron23;Parent=g5274.t1
HiC_scaffold_13	AUGUSTUS	exon	64386729	64386844	.	+	.	ID=g5274.t1.exon24;Parent=g5274.t1
HiC_scaffold_13	AUGUSTUS	CDS	64386729	64386844	1.0	+	0	ID=g5274.t1.CDS24;Parent=g5274.t1
HiC_scaffold_13	AUGUSTUS	intron	64386845	64387948	1.0	+	.	ID=g5274.t1.intron24;Parent=g5274.t1
HiC_scaffold_13	AUGUSTUS	exon	64387949	64388274	.	+	.	ID=g5274.t1.exon25;Parent=g5274.t1
HiC_scaffold_13	AUGUSTUS	CDS	64387949	64388274	1.0	+	1	ID=g5274.t1.CDS25;Parent=g5274.t1
HiC_scaffold_13	AUGUSTUS	intron	64388275	64390343	1.0	+	.	ID=g5274.t1.intron25;Parent=g5274.t1
HiC_scaffold_13	AUGUSTUS	exon	64390344	64390420	.	+	.	ID=g5274.t1.exon26;Parent=g5274.t1
HiC_scaffold_13	AUGUSTUS	CDS	64390344	64390420	1.0	+	2	ID=g5274.t1.CDS26;Parent=g5274.t1
HiC_scaffold_13	AUGUSTUS	intron	64390421	64390807	1.0	+	.	ID=g5274.t1.intron26;Parent=g5274.t1
HiC_scaffold_13	AUGUSTUS	exon	64390808	64390871	.	+	.	ID=g5274.t1.exon27;Parent=g5274.t1
HiC_scaffold_13	AUGUSTUS	CDS	64390808	64390871	1.0	+	0	ID=g5274.t1.CDS27;Parent=g5274.t1
HiC_scaffold_13	AUGUSTUS	intron	64390872	64402098	1.0	+	.	ID=g5274.t1.intron27;Parent=g5274.t1
HiC_scaffold_13	AUGUSTUS	exon	64402099	64402166	.	+	.	ID=g5274.t1.exon28;Parent=g5274.t1
HiC_scaffold_13	AUGUSTUS	CDS	64402099	64402166	1.0	+	2	ID=g5274.t1.CDS28;Parent=g5274.t1
HiC_scaffold_13	AUGUSTUS	stop_codon	64402164	64402166	.	+	0	ID=g5274.t1.stop1;Parent=g5274.t1
HiC_scaffold_13	AUGUSTUS	start_codon	64453931	64453933	.	+	0	ID=g5275.t1.start1;Parent=g5275.t1
HiC_scaffold_13	AUGUSTUS	exon	64453931	64453996	.	+	.	ID=g5275.t1.exon1;Parent=g5275.t1
HiC_scaffold_13	AUGUSTUS	CDS	64453931	64453996	1.0	+	0	ID=g5275.t1.CDS1;Parent=g5275.t1
HiC_scaffold_13	AUGUSTUS	gene	64453931	64459008	.	+	.	ID=g5275
HiC_scaffold_13	AUGUSTUS	mRNA	64453931	64459008	1.0	+	.	ID=g5275.t1;Parent=g5275;em_target=29073.XP_008694048.1;em_score=451.4;em_evalue=2.1e-138;em_tcov=.;em_OGs=2FD65@1|root,2TEFM@2759|Eukaryota,3A0QN@33154|Opisthokonta,3BQ0P@33208|Metazoa,3D4WU@33213|Bilateria,48A5B@7711|Chordata,496U5@7742|Vertebrata,3JDAB@40674|Mammalia,3ER8X@33554|Carnivora;em_COG_cat=S;em_desc=Chromosome 9 open reading frame 153;em_max_annot_lvl=33208|Metazoa;em_Preferred_name=C9orf153
HiC_scaffold_13	AUGUSTUS	intron	64453997	64455066	1.0	+	.	ID=g5275.t1.intron1;Parent=g5275.t1
HiC_scaffold_13	AUGUSTUS	exon	64455067	64455568	.	+	.	ID=g5275.t1.exon2;Parent=g5275.t1
HiC_scaffold_13	AUGUSTUS	CDS	64455067	64455568	1.0	+	0	ID=g5275.t1.CDS2;Parent=g5275.t1
HiC_scaffold_13	AUGUSTUS	intron	64455569	64458781	1.0	+	.	ID=g5275.t1.intron2;Parent=g5275.t1
HiC_scaffold_13	AUGUSTUS	exon	64458782	64459008	.	+	.	ID=g5275.t1.exon3;Parent=g5275.t1
HiC_scaffold_13	AUGUSTUS	CDS	64458782	64459008	1.0	+	2	ID=g5275.t1.CDS3;Parent=g5275.t1
HiC_scaffold_13	AUGUSTUS	stop_codon	64459006	64459008	.	+	0	ID=g5275.t1.stop1;Parent=g5275.t1
HiC_scaffold_13	AUGUSTUS	start_codon	64559991	64559993	.	+	0	ID=g5276.t1.start1;Parent=g5276.t1
HiC_scaffold_13	gmst	start_codon	64559991	64559993	176.598758	+	0	ID=g5276.t2.start1;Parent=g5276.t2
HiC_scaffold_13	AUGUSTUS	exon	64559991	64560119	.	+	.	ID=g5276.t1.exon1;Parent=g5276.t1
HiC_scaffold_13	AUGUSTUS	CDS	64559991	64560119	1.0	+	0	ID=g5276.t1.CDS1;Parent=g5276.t1
HiC_scaffold_13	gmst	CDS	64559991	64560119	176.598758	+	0	ID=g5276.t2.CDS1;Parent=g5276.t2
HiC_scaffold_13	gmst	exon	64559991	64560119	176.598758	+	0	ID=g5276.t2.exon1;Parent=g5276.t2
HiC_scaffold_13	AUGUSTUS	gene	64559991	64604394	.	+	.	ID=g5276
HiC_scaffold_13	gmst	mRNA	64559991	64604394	.	+	.	ID=g5276.t2;Parent=g5276;em_target=9668.ENSMPUP00000002164;em_score=804.3;em_evalue=7.3e-245;em_tcov=.;em_OGs=28MF0@1|root,2S080@2759|Eukaryota,38EY9@33154|Opisthokonta,3BAYD@33208|Metazoa,3CY8Q@33213|Bilateria,488RI@7711|Chordata,48ZBZ@7742|Vertebrata,3J5TU@40674|Mammalia,3ENG5@33554|Carnivora;em_COG_cat=S;em_desc=Golgi membrane protein 1;em_max_annot_lvl=33208|Metazoa;em_Preferred_name=GOLM1;em_GOs=GO:0005575,GO:0005622,GO:0005623,GO:0005737,GO:0005783,GO:0005788,GO:0005794,GO:0005886,GO:0005887,GO:0006464,GO:0006807,GO:0008150,GO:0008152,GO:0009987,GO:0012505,GO:0016020,GO:0016021,GO:0019538,GO:0031224,GO:0031226,GO:0031974,GO:0036211,GO:0043170,GO:0043226,GO:0043227,GO:0043229,GO:0043231,GO:0043233,GO:0043412,GO:0043687,GO:0044237,GO:0044238,GO:0044260,GO:0044267,GO:0044422,GO:0044424,GO:0044425,GO:0044432,GO:0044444,GO:0044446,GO:0044459,GO:0044464,GO:0070013,GO:0071704,GO:0071944,GO:1901564
HiC_scaffold_13	AUGUSTUS	mRNA	64559991	64604394	1.0	+	.	ID=g5276.t1;Parent=g5276;em_target=9668.ENSMPUP00000002164;em_score=819.2;em_evalue=2.2e-249;em_tcov=.;em_OGs=28MF0@1|root,2S080@2759|Eukaryota,38EY9@33154|Opisthokonta,3BAYD@33208|Metazoa,3CY8Q@33213|Bilateria,488RI@7711|Chordata,48ZBZ@7742|Vertebrata,3J5TU@40674|Mammalia,3ENG5@33554|Carnivora;em_COG_cat=S;em_desc=Golgi membrane protein 1;em_max_annot_lvl=33208|Metazoa;em_Preferred_name=GOLM1;em_GOs=GO:0005575,GO:0005622,GO:0005623,GO:0005737,GO:0005783,GO:0005788,GO:0005794,GO:0005886,GO:0005887,GO:0006464,GO:0006807,GO:0008150,GO:0008152,GO:0009987,GO:0012505,GO:0016020,GO:0016021,GO:0019538,GO:0031224,GO:0031226,GO:0031974,GO:0036211,GO:0043170,GO:0043226,GO:0043227,GO:0043229,GO:0043231,GO:0043233,GO:0043412,GO:0043687,GO:0044237,GO:0044238,GO:0044260,GO:0044267,GO:0044422,GO:0044424,GO:0044425,GO:0044432,GO:0044444,GO:0044446,GO:0044459,GO:0044464,GO:0070013,GO:0071704,GO:0071944,GO:1901564
HiC_scaffold_13	AUGUSTUS	intron	64560120	64562119	1.0	+	.	ID=g5276.t1.intron1;Parent=g5276.t1
HiC_scaffold_13	gmst	intron	64560120	64562119	176.598758	+	0	ID=g5276.t2.intron1;Parent=g5276.t2
HiC_scaffold_13	AUGUSTUS	exon	64562120	64562299	.	+	.	ID=g5276.t1.exon2;Parent=g5276.t1
HiC_scaffold_13	AUGUSTUS	CDS	64562120	64562299	1.0	+	0	ID=g5276.t1.CDS2;Parent=g5276.t1
HiC_scaffold_13	gmst	CDS	64562120	64562299	176.598758	+	0	ID=g5276.t2.CDS2;Parent=g5276.t2
HiC_scaffold_13	gmst	exon	64562120	64562299	176.598758	+	0	ID=g5276.t2.exon2;Parent=g5276.t2
HiC_scaffold_13	AUGUSTUS	intron	64562300	64579722	1.0	+	.	ID=g5276.t1.intron2;Parent=g5276.t1
HiC_scaffold_13	gmst	intron	64562300	64579722	176.598758	+	0	ID=g5276.t2.intron2;Parent=g5276.t2
HiC_scaffold_13	AUGUSTUS	exon	64579723	64579777	.	+	.	ID=g5276.t1.exon3;Parent=g5276.t1
HiC_scaffold_13	AUGUSTUS	CDS	64579723	64579777	1.0	+	0	ID=g5276.t1.CDS3;Parent=g5276.t1
HiC_scaffold_13	gmst	CDS	64579723	64579777	176.598758	+	0	ID=g5276.t2.CDS3;Parent=g5276.t2
HiC_scaffold_13	gmst	exon	64579723	64579777	176.598758	+	0	ID=g5276.t2.exon3;Parent=g5276.t2
HiC_scaffold_13	AUGUSTUS	intron	64579778	64582721	1.0	+	.	ID=g5276.t1.intron3;Parent=g5276.t1
HiC_scaffold_13	gmst	intron	64579778	64582721	176.598758	+	0	ID=g5276.t2.intron3;Parent=g5276.t2
HiC_scaffold_13	AUGUSTUS	exon	64582722	64582824	.	+	.	ID=g5276.t1.exon4;Parent=g5276.t1
HiC_scaffold_13	AUGUSTUS	CDS	64582722	64582824	1.0	+	2	ID=g5276.t1.CDS4;Parent=g5276.t1
HiC_scaffold_13	gmst	CDS	64582722	64582824	176.598758	+	2	ID=g5276.t2.CDS4;Parent=g5276.t2
HiC_scaffold_13	gmst	exon	64582722	64582824	176.598758	+	2	ID=g5276.t2.exon4;Parent=g5276.t2
HiC_scaffold_13	AUGUSTUS	intron	64582825	64590926	1.0	+	.	ID=g5276.t1.intron4;Parent=g5276.t1
HiC_scaffold_13	gmst	intron	64582825	64590926	176.598758	+	0	ID=g5276.t2.intron4;Parent=g5276.t2
HiC_scaffold_13	AUGUSTUS	exon	64590927	64591056	.	+	.	ID=g5276.t1.exon5;Parent=g5276.t1
HiC_scaffold_13	AUGUSTUS	CDS	64590927	64591056	1.0	+	1	ID=g5276.t1.CDS5;Parent=g5276.t1
HiC_scaffold_13	gmst	CDS	64590927	64591056	176.598758	+	1	ID=g5276.t2.CDS5;Parent=g5276.t2
HiC_scaffold_13	gmst	exon	64590927	64591056	176.598758	+	1	ID=g5276.t2.exon5;Parent=g5276.t2
HiC_scaffold_13	AUGUSTUS	intron	64591057	64595989	1.0	+	.	ID=g5276.t1.intron5;Parent=g5276.t1
HiC_scaffold_13	gmst	intron	64591057	64595989	176.598758	+	0	ID=g5276.t2.intron5;Parent=g5276.t2
HiC_scaffold_13	gmst	CDS	64595990	64596140	176.598758	+	0	ID=g5276.t2.CDS6;Parent=g5276.t2
HiC_scaffold_13	gmst	exon	64595990	64596140	176.598758	+	0	ID=g5276.t2.exon6;Parent=g5276.t2
HiC_scaffold_13	AUGUSTUS	exon	64595990	64596149	.	+	.	ID=g5276.t1.exon6;Parent=g5276.t1
HiC_scaffold_13	AUGUSTUS	CDS	64595990	64596149	1.0	+	0	ID=g5276.t1.CDS6;Parent=g5276.t1
HiC_scaffold_13	gmst	intron	64596141	64596777	176.598758	+	0	ID=g5276.t2.intron6;Parent=g5276.t2
HiC_scaffold_13	AUGUSTUS	intron	64596150	64596777	1.0	+	.	ID=g5276.t1.intron6;Parent=g5276.t1
HiC_scaffold_13	AUGUSTUS	exon	64596778	64597050	.	+	.	ID=g5276.t1.exon7;Parent=g5276.t1
HiC_scaffold_13	AUGUSTUS	CDS	64596778	64597050	1.0	+	2	ID=g5276.t1.CDS7;Parent=g5276.t1
HiC_scaffold_13	gmst	CDS	64596778	64597050	176.598758	+	2	ID=g5276.t2.CDS7;Parent=g5276.t2
HiC_scaffold_13	gmst	exon	64596778	64597050	176.598758	+	2	ID=g5276.t2.exon7;Parent=g5276.t2
HiC_scaffold_13	AUGUSTUS	intron	64597051	64598578	1.0	+	.	ID=g5276.t1.intron7;Parent=g5276.t1
HiC_scaffold_13	gmst	intron	64597051	64598578	176.598758	+	0	ID=g5276.t2.intron7;Parent=g5276.t2
HiC_scaffold_13	AUGUSTUS	exon	64598579	64598692	.	+	.	ID=g5276.t1.exon8;Parent=g5276.t1
HiC_scaffold_13	AUGUSTUS	CDS	64598579	64598692	1.0	+	2	ID=g5276.t1.CDS8;Parent=g5276.t1
HiC_scaffold_13	gmst	CDS	64598579	64598692	176.598758	+	2	ID=g5276.t2.CDS8;Parent=g5276.t2
HiC_scaffold_13	gmst	exon	64598579	64598692	176.598758	+	2	ID=g5276.t2.exon8;Parent=g5276.t2
HiC_scaffold_13	AUGUSTUS	intron	64598693	64604317	1.0	+	.	ID=g5276.t1.intron8;Parent=g5276.t1
HiC_scaffold_13	gmst	intron	64598693	64604317	176.598758	+	0	ID=g5276.t2.intron8;Parent=g5276.t2
HiC_scaffold_13	AUGUSTUS	exon	64604318	64604394	.	+	.	ID=g5276.t1.exon9;Parent=g5276.t1
HiC_scaffold_13	AUGUSTUS	CDS	64604318	64604394	1.0	+	2	ID=g5276.t1.CDS9;Parent=g5276.t1
HiC_scaffold_13	gmst	CDS	64604318	64604394	176.598758	+	2	ID=g5276.t2.CDS9;Parent=g5276.t2
HiC_scaffold_13	gmst	exon	64604318	64604394	176.598758	+	2	ID=g5276.t2.exon9;Parent=g5276.t2
HiC_scaffold_13	AUGUSTUS	stop_codon	64604392	64604394	.	+	0	ID=g5276.t1.stop1;Parent=g5276.t1
HiC_scaffold_13	gmst	stop_codon	64604392	64604394	176.598758	+	0	ID=g5276.t2.stop1;Parent=g5276.t2
HiC_scaffold_13	AUGUSTUS	stop_codon	64608196	64608198	.	-	0	ID=g5277.t1.stop1;Parent=g5277.t1
HiC_scaffold_13	gmst	stop_codon	64608196	64608198	161.977171	-	0	ID=g5277.t2.stop1;Parent=g5277.t2
HiC_scaffold_13	AUGUSTUS	exon	64608196	64608255	.	-	.	ID=g5277.t1.exon1;Parent=g5277.t1
HiC_scaffold_13	AUGUSTUS	CDS	64608196	64608255	1.0	-	0	ID=g5277.t1.CDS1;Parent=g5277.t1
HiC_scaffold_13	gmst	CDS	64608196	64608255	161.977171	-	0	ID=g5277.t2.CDS1;Parent=g5277.t2
HiC_scaffold_13	gmst	exon	64608196	64608255	161.977171	-	0	ID=g5277.t2.exon1;Parent=g5277.t2
HiC_scaffold_13	AUGUSTUS	gene	64608196	64703565	.	-	.	ID=g5277
HiC_scaffold_13	gmst	mRNA	64608196	64703565	.	-	.	ID=g5277.t2;Parent=g5277;em_target=29073.XP_008694037.1;em_score=1605.4;em_evalue=0.0;em_tcov=.;em_OGs=KOG2343@1|root,KOG2343@2759|Eukaryota,38EPQ@33154|Opisthokonta,3BAUC@33208|Metazoa,3CWM3@33213|Bilateria,4849J@7711|Chordata,48WQ7@7742|Vertebrata,3J1WD@40674|Mammalia,3ETM2@33554|Carnivora;em_COG_cat=S;em_desc=N-alpha-acetyltransferase 35, NatC auxiliary subunit;em_max_annot_lvl=33208|Metazoa;em_Preferred_name=NAA35;em_KEGG_ko=ko:K20823;em_BRITE=ko00000,ko04131;em_PFAMs=Mak10;em_GOs=GO:0001568,GO:0001756,GO:0001944,GO:0002119,GO:0002164,GO:0003002,GO:0003674,GO:0003824,GO:0004596,GO:0005575,GO:0005622,GO:0005623,GO:0005737,GO:0006464,GO:0006473,GO:0006474,GO:0006807,GO:0006950,GO:0007275,GO:0007389,GO:0007568,GO:0008080,GO:0008150,GO:0008152,GO:0008283,GO:0008284,GO:0008340,GO:0009266,GO:0009408,GO:0009628,GO:0009635,GO:0009636,GO:0009653,GO:0009790,GO:0009791,GO:0009792,GO:0009888,GO:0009952,GO:0009966,GO:0009987,GO:0010033,GO:0010035,GO:0010038,GO:0010043,GO:0010259,GO:0010467,GO:0010646,GO:0010941,GO:0016407,GO:0016410,GO:0016740,GO:0016746,GO:0016747,GO:0019538,GO:0023051,GO:0031248,GO:0031365,GO:0031414,GO:0031417,GO:0032006,GO:0032501,GO:0032502,GO:0032991,GO:0033002,GO:0034212,GO:0035239,GO:0035282,GO:0035295,GO:0036211,GO:0040024,GO:0042127,GO:0042221,GO:0042981,GO:0043009,GO:0043066,GO:0043067,GO:0043069,GO:0043170,GO:0043412,GO:0043543,GO:0044237,GO:0044238,GO:0044260,GO:0044267,GO:0044424,GO:0044444,GO:0044464,GO:0046686,GO:0046688,GO:0048514,GO:0048518,GO:0048519,GO:0048522,GO:0048523,GO:0048583,GO:0048646,GO:0048659,GO:0048731,GO:0048856,GO:0050789,GO:0050794,GO:0050896,GO:0051604,GO:0060429,GO:0060548,GO:0061053,GO:0065007,GO:0071704,GO:0072358,GO:0072359,GO:0097501,GO:1901562,GO:1901564,GO:1902493,GO:1902494,GO:1902531,GO:1990169,GO:1990170,GO:1990234,GO:1990359
HiC_scaffold_13	AUGUSTUS	mRNA	64608196	64703565	1.0	-	.	ID=g5277.t1;Parent=g5277;em_target=29073.XP_008694037.1;em_score=1672.9;em_evalue=0.0;em_tcov=.;em_OGs=KOG2343@1|root,KOG2343@2759|Eukaryota,38EPQ@33154|Opisthokonta,3BAUC@33208|Metazoa,3CWM3@33213|Bilateria,4849J@7711|Chordata,48WQ7@7742|Vertebrata,3J1WD@40674|Mammalia,3ETM2@33554|Carnivora;em_COG_cat=S;em_desc=N-alpha-acetyltransferase 35, NatC auxiliary subunit;em_max_annot_lvl=33208|Metazoa;em_Preferred_name=NAA35;em_KEGG_ko=ko:K20823;em_BRITE=ko00000,ko04131;em_PFAMs=Mak10;em_GOs=GO:0001568,GO:0001756,GO:0001944,GO:0002119,GO:0002164,GO:0003002,GO:0003674,GO:0003824,GO:0004596,GO:0005575,GO:0005622,GO:0005623,GO:0005737,GO:0006464,GO:0006473,GO:0006474,GO:0006807,GO:0006950,GO:0007275,GO:0007389,GO:0007568,GO:0008080,GO:0008150,GO:0008152,GO:0008283,GO:0008284,GO:0008340,GO:0009266,GO:0009408,GO:0009628,GO:0009635,GO:0009636,GO:0009653,GO:0009790,GO:0009791,GO:0009792,GO:0009888,GO:0009952,GO:0009966,GO:0009987,GO:0010033,GO:0010035,GO:0010038,GO:0010043,GO:0010259,GO:0010467,GO:0010646,GO:0010941,GO:0016407,GO:0016410,GO:0016740,GO:0016746,GO:0016747,GO:0019538,GO:0023051,GO:0031248,GO:0031365,GO:0031414,GO:0031417,GO:0032006,GO:0032501,GO:0032502,GO:0032991,GO:0033002,GO:0034212,GO:0035239,GO:0035282,GO:0035295,GO:0036211,GO:0040024,GO:0042127,GO:0042221,GO:0042981,GO:0043009,GO:0043066,GO:0043067,GO:0043069,GO:0043170,GO:0043412,GO:0043543,GO:0044237,GO:0044238,GO:0044260,GO:0044267,GO:0044424,GO:0044444,GO:0044464,GO:0046686,GO:0046688,GO:0048514,GO:0048518,GO:0048519,GO:0048522,GO:0048523,GO:0048583,GO:0048646,GO:0048659,GO:0048731,GO:0048856,GO:0050789,GO:0050794,GO:0050896,GO:0051604,GO:0060429,GO:0060548,GO:0061053,GO:0065007,GO:0071704,GO:0072358,GO:0072359,GO:0097501,GO:1901562,GO:1901564,GO:1902493,GO:1902494,GO:1902531,GO:1990169,GO:1990170,GO:1990234,GO:1990359
HiC_scaffold_13	AUGUSTUS	intron	64608256	64608912	1.0	-	.	ID=g5277.t1.intron1;Parent=g5277.t1
HiC_scaffold_13	gmst	intron	64608256	64608912	161.977171	-	0	ID=g5277.t2.intron1;Parent=g5277.t2
HiC_scaffold_13	AUGUSTUS	exon	64608913	64608993	.	-	.	ID=g5277.t1.exon2;Parent=g5277.t1
HiC_scaffold_13	AUGUSTUS	CDS	64608913	64608993	1.0	-	0	ID=g5277.t1.CDS2;Parent=g5277.t1
HiC_scaffold_13	gmst	CDS	64608913	64608993	161.977171	-	0	ID=g5277.t2.CDS2;Parent=g5277.t2
HiC_scaffold_13	gmst	exon	64608913	64608993	161.977171	-	0	ID=g5277.t2.exon2;Parent=g5277.t2
HiC_scaffold_13	AUGUSTUS	intron	64608994	64611624	1.0	-	.	ID=g5277.t1.intron2;Parent=g5277.t1
HiC_scaffold_13	gmst	intron	64608994	64611624	161.977171	-	0	ID=g5277.t2.intron2;Parent=g5277.t2
HiC_scaffold_13	AUGUSTUS	exon	64611625	64611747	.	-	.	ID=g5277.t1.exon3;Parent=g5277.t1
HiC_scaffold_13	AUGUSTUS	CDS	64611625	64611747	1.0	-	0	ID=g5277.t1.CDS3;Parent=g5277.t1
HiC_scaffold_13	gmst	CDS	64611625	64611747	161.977171	-	0	ID=g5277.t2.CDS3;Parent=g5277.t2
HiC_scaffold_13	gmst	exon	64611625	64611747	161.977171	-	0	ID=g5277.t2.exon3;Parent=g5277.t2
HiC_scaffold_13	AUGUSTUS	intron	64611748	64612140	1.0	-	.	ID=g5277.t1.intron3;Parent=g5277.t1
HiC_scaffold_13	gmst	intron	64611748	64612140	161.977171	-	0	ID=g5277.t2.intron3;Parent=g5277.t2
HiC_scaffold_13	AUGUSTUS	exon	64612141	64612281	.	-	.	ID=g5277.t1.exon4;Parent=g5277.t1
HiC_scaffold_13	AUGUSTUS	CDS	64612141	64612281	1.0	-	0	ID=g5277.t1.CDS4;Parent=g5277.t1
HiC_scaffold_13	gmst	CDS	64612141	64612281	161.977171	-	0	ID=g5277.t2.CDS4;Parent=g5277.t2
HiC_scaffold_13	gmst	exon	64612141	64612281	161.977171	-	0	ID=g5277.t2.exon4;Parent=g5277.t2
HiC_scaffold_13	AUGUSTUS	intron	64612282	64613403	1.0	-	.	ID=g5277.t1.intron4;Parent=g5277.t1
HiC_scaffold_13	gmst	intron	64612282	64613403	161.977171	-	0	ID=g5277.t2.intron4;Parent=g5277.t2
HiC_scaffold_13	AUGUSTUS	exon	64613404	64613471	.	-	.	ID=g5277.t1.exon5;Parent=g5277.t1
HiC_scaffold_13	AUGUSTUS	CDS	64613404	64613471	1.0	-	2	ID=g5277.t1.CDS5;Parent=g5277.t1
HiC_scaffold_13	gmst	CDS	64613404	64613471	161.977171	-	2	ID=g5277.t2.CDS5;Parent=g5277.t2
HiC_scaffold_13	gmst	exon	64613404	64613471	161.977171	-	2	ID=g5277.t2.exon5;Parent=g5277.t2
HiC_scaffold_13	AUGUSTUS	intron	64613472	64615248	1.0	-	.	ID=g5277.t1.intron5;Parent=g5277.t1
HiC_scaffold_13	gmst	intron	64613472	64615248	161.977171	-	0	ID=g5277.t2.intron5;Parent=g5277.t2
HiC_scaffold_13	AUGUSTUS	exon	64615249	64615385	.	-	.	ID=g5277.t1.exon6;Parent=g5277.t1
HiC_scaffold_13	AUGUSTUS	CDS	64615249	64615385	1.0	-	1	ID=g5277.t1.CDS6;Parent=g5277.t1
HiC_scaffold_13	gmst	CDS	64615249	64615385	161.977171	-	1	ID=g5277.t2.CDS6;Parent=g5277.t2
HiC_scaffold_13	gmst	exon	64615249	64615385	161.977171	-	1	ID=g5277.t2.exon6;Parent=g5277.t2
HiC_scaffold_13	AUGUSTUS	intron	64615386	64618782	1.0	-	.	ID=g5277.t1.intron6;Parent=g5277.t1
HiC_scaffold_13	gmst	intron	64615386	64618782	161.977171	-	0	ID=g5277.t2.intron6;Parent=g5277.t2
HiC_scaffold_13	AUGUSTUS	exon	64618783	64618961	.	-	.	ID=g5277.t1.exon7;Parent=g5277.t1
HiC_scaffold_13	AUGUSTUS	CDS	64618783	64618961	1.0	-	0	ID=g5277.t1.CDS7;Parent=g5277.t1
HiC_scaffold_13	gmst	CDS	64618783	64618961	161.977171	-	0	ID=g5277.t2.CDS7;Parent=g5277.t2
HiC_scaffold_13	gmst	exon	64618783	64618961	161.977171	-	0	ID=g5277.t2.exon7;Parent=g5277.t2
HiC_scaffold_13	AUGUSTUS	intron	64618962	64619550	1.0	-	.	ID=g5277.t1.intron7;Parent=g5277.t1
HiC_scaffold_13	gmst	intron	64618962	64619550	161.977171	-	0	ID=g5277.t2.intron7;Parent=g5277.t2
HiC_scaffold_13	AUGUSTUS	exon	64619551	64619649	.	-	.	ID=g5277.t1.exon8;Parent=g5277.t1
HiC_scaffold_13	AUGUSTUS	CDS	64619551	64619649	1.0	-	0	ID=g5277.t1.CDS8;Parent=g5277.t1
HiC_scaffold_13	gmst	CDS	64619551	64619649	161.977171	-	0	ID=g5277.t2.CDS8;Parent=g5277.t2
HiC_scaffold_13	gmst	exon	64619551	64619649	161.977171	-	0	ID=g5277.t2.exon8;Parent=g5277.t2
HiC_scaffold_13	AUGUSTUS	intron	64619650	64621262	1.0	-	.	ID=g5277.t1.intron8;Parent=g5277.t1
HiC_scaffold_13	gmst	intron	64619650	64621262	161.977171	-	0	ID=g5277.t2.intron8;Parent=g5277.t2
HiC_scaffold_13	AUGUSTUS	exon	64621263	64621329	.	-	.	ID=g5277.t1.exon9;Parent=g5277.t1
HiC_scaffold_13	AUGUSTUS	CDS	64621263	64621329	1.0	-	1	ID=g5277.t1.CDS9;Parent=g5277.t1
HiC_scaffold_13	gmst	CDS	64621263	64621329	161.977171	-	1	ID=g5277.t2.CDS9;Parent=g5277.t2
HiC_scaffold_13	gmst	exon	64621263	64621329	161.977171	-	1	ID=g5277.t2.exon9;Parent=g5277.t2
HiC_scaffold_13	AUGUSTUS	intron	64621330	64628806	1.0	-	.	ID=g5277.t1.intron9;Parent=g5277.t1
HiC_scaffold_13	gmst	intron	64621330	64628806	161.977171	-	0	ID=g5277.t2.intron9;Parent=g5277.t2
HiC_scaffold_13	AUGUSTUS	exon	64628807	64628913	.	-	.	ID=g5277.t1.exon10;Parent=g5277.t1
HiC_scaffold_13	AUGUSTUS	CDS	64628807	64628913	1.0	-	0	ID=g5277.t1.CDS10;Parent=g5277.t1
HiC_scaffold_13	gmst	CDS	64628807	64628913	161.977171	-	0	ID=g5277.t2.CDS10;Parent=g5277.t2
HiC_scaffold_13	gmst	exon	64628807	64628913	161.977171	-	0	ID=g5277.t2.exon10;Parent=g5277.t2
HiC_scaffold_13	AUGUSTUS	intron	64628914	64633504	1.0	-	.	ID=g5277.t1.intron10;Parent=g5277.t1
HiC_scaffold_13	gmst	intron	64628914	64633504	161.977171	-	0	ID=g5277.t2.intron10;Parent=g5277.t2
HiC_scaffold_13	AUGUSTUS	exon	64633505	64633564	.	-	.	ID=g5277.t1.exon11;Parent=g5277.t1
HiC_scaffold_13	AUGUSTUS	CDS	64633505	64633564	1.0	-	0	ID=g5277.t1.CDS11;Parent=g5277.t1
HiC_scaffold_13	gmst	CDS	64633505	64633564	161.977171	-	0	ID=g5277.t2.CDS11;Parent=g5277.t2
HiC_scaffold_13	gmst	exon	64633505	64633564	161.977171	-	0	ID=g5277.t2.exon11;Parent=g5277.t2
HiC_scaffold_13	AUGUSTUS	intron	64633565	64638138	1.0	-	.	ID=g5277.t1.intron11;Parent=g5277.t1
HiC_scaffold_13	gmst	intron	64633565	64638138	161.977171	-	0	ID=g5277.t2.intron11;Parent=g5277.t2
HiC_scaffold_13	AUGUSTUS	exon	64638139	64638317	.	-	.	ID=g5277.t1.exon12;Parent=g5277.t1
HiC_scaffold_13	AUGUSTUS	CDS	64638139	64638317	1.0	-	2	ID=g5277.t1.CDS12;Parent=g5277.t1
HiC_scaffold_13	gmst	CDS	64638139	64638317	161.977171	-	2	ID=g5277.t2.CDS12;Parent=g5277.t2
HiC_scaffold_13	gmst	exon	64638139	64638317	161.977171	-	2	ID=g5277.t2.exon12;Parent=g5277.t2
HiC_scaffold_13	AUGUSTUS	intron	64638318	64666363	1.0	-	.	ID=g5277.t1.intron12;Parent=g5277.t1
HiC_scaffold_13	gmst	intron	64638318	64666363	161.977171	-	0	ID=g5277.t2.intron12;Parent=g5277.t2
HiC_scaffold_13	AUGUSTUS	exon	64666364	64666478	.	-	.	ID=g5277.t1.exon13;Parent=g5277.t1
HiC_scaffold_13	AUGUSTUS	CDS	64666364	64666478	1.0	-	0	ID=g5277.t1.CDS13;Parent=g5277.t1
HiC_scaffold_13	gmst	CDS	64666364	64666478	161.977171	-	0	ID=g5277.t2.CDS13;Parent=g5277.t2
HiC_scaffold_13	gmst	exon	64666364	64666478	161.977171	-	0	ID=g5277.t2.exon13;Parent=g5277.t2
HiC_scaffold_13	AUGUSTUS	intron	64666479	64667403	1.0	-	.	ID=g5277.t1.intron13;Parent=g5277.t1
HiC_scaffold_13	gmst	intron	64666479	64667403	161.977171	-	0	ID=g5277.t2.intron13;Parent=g5277.t2
HiC_scaffold_13	AUGUSTUS	exon	64667404	64667487	.	-	.	ID=g5277.t1.exon14;Parent=g5277.t1
HiC_scaffold_13	AUGUSTUS	CDS	64667404	64667487	1.0	-	0	ID=g5277.t1.CDS14;Parent=g5277.t1
HiC_scaffold_13	gmst	CDS	64667404	64667487	161.977171	-	0	ID=g5277.t2.CDS14;Parent=g5277.t2
HiC_scaffold_13	gmst	exon	64667404	64667487	161.977171	-	0	ID=g5277.t2.exon14;Parent=g5277.t2
HiC_scaffold_13	AUGUSTUS	intron	64667488	64668123	1.0	-	.	ID=g5277.t1.intron14;Parent=g5277.t1
HiC_scaffold_13	gmst	intron	64667488	64669585	161.977171	-	0	ID=g5277.t2.intron14;Parent=g5277.t2
HiC_scaffold_13	AUGUSTUS	exon	64668124	64668174	.	-	.	ID=g5277.t1.exon15;Parent=g5277.t1
HiC_scaffold_13	AUGUSTUS	CDS	64668124	64668174	1.0	-	0	ID=g5277.t1.CDS15;Parent=g5277.t1
HiC_scaffold_13	AUGUSTUS	intron	64668175	64669585	1.0	-	.	ID=g5277.t1.intron15;Parent=g5277.t1
HiC_scaffold_13	AUGUSTUS	exon	64669586	64669629	.	-	.	ID=g5277.t1.exon16;Parent=g5277.t1
HiC_scaffold_13	AUGUSTUS	CDS	64669586	64669629	1.0	-	2	ID=g5277.t1.CDS16;Parent=g5277.t1
HiC_scaffold_13	gmst	CDS	64669586	64669629	161.977171	-	2	ID=g5277.t2.CDS15;Parent=g5277.t2
HiC_scaffold_13	gmst	exon	64669586	64669629	161.977171	-	2	ID=g5277.t2.exon15;Parent=g5277.t2
HiC_scaffold_13	AUGUSTUS	intron	64669630	64669707	1.0	-	.	ID=g5277.t1.intron16;Parent=g5277.t1
HiC_scaffold_13	gmst	intron	64669630	64669707	161.977171	-	0	ID=g5277.t2.intron15;Parent=g5277.t2
HiC_scaffold_13	AUGUSTUS	exon	64669708	64669774	.	-	.	ID=g5277.t1.exon17;Parent=g5277.t1
HiC_scaffold_13	AUGUSTUS	CDS	64669708	64669774	1.0	-	0	ID=g5277.t1.CDS17;Parent=g5277.t1
HiC_scaffold_13	gmst	CDS	64669708	64669774	161.977171	-	0	ID=g5277.t2.CDS16;Parent=g5277.t2
HiC_scaffold_13	gmst	exon	64669708	64669774	161.977171	-	0	ID=g5277.t2.exon16;Parent=g5277.t2
HiC_scaffold_13	AUGUSTUS	intron	64669775	64685423	1.0	-	.	ID=g5277.t1.intron17;Parent=g5277.t1
HiC_scaffold_13	gmst	intron	64669775	64685423	161.977171	-	0	ID=g5277.t2.intron16;Parent=g5277.t2
HiC_scaffold_13	AUGUSTUS	exon	64685424	64685591	.	-	.	ID=g5277.t1.exon18;Parent=g5277.t1
HiC_scaffold_13	AUGUSTUS	CDS	64685424	64685591	1.0	-	0	ID=g5277.t1.CDS18;Parent=g5277.t1
HiC_scaffold_13	gmst	CDS	64685424	64685591	161.977171	-	0	ID=g5277.t2.CDS17;Parent=g5277.t2
HiC_scaffold_13	gmst	exon	64685424	64685591	161.977171	-	0	ID=g5277.t2.exon17;Parent=g5277.t2
HiC_scaffold_13	AUGUSTUS	intron	64685592	64686165	1.0	-	.	ID=g5277.t1.intron18;Parent=g5277.t1
HiC_scaffold_13	gmst	intron	64685592	64686165	161.977171	-	0	ID=g5277.t2.intron17;Parent=g5277.t2
HiC_scaffold_13	AUGUSTUS	exon	64686166	64686240	.	-	.	ID=g5277.t1.exon19;Parent=g5277.t1
HiC_scaffold_13	AUGUSTUS	CDS	64686166	64686240	1.0	-	0	ID=g5277.t1.CDS19;Parent=g5277.t1
HiC_scaffold_13	gmst	CDS	64686166	64686240	161.977171	-	0	ID=g5277.t2.CDS18;Parent=g5277.t2
HiC_scaffold_13	gmst	exon	64686166	64686240	161.977171	-	0	ID=g5277.t2.exon18;Parent=g5277.t2
HiC_scaffold_13	AUGUSTUS	intron	64686241	64687203	1.0	-	.	ID=g5277.t1.intron19;Parent=g5277.t1
HiC_scaffold_13	gmst	intron	64686241	64687203	161.977171	-	0	ID=g5277.t2.intron18;Parent=g5277.t2
HiC_scaffold_13	AUGUSTUS	exon	64687204	64687318	.	-	.	ID=g5277.t1.exon20;Parent=g5277.t1
HiC_scaffold_13	AUGUSTUS	CDS	64687204	64687318	1.0	-	1	ID=g5277.t1.CDS20;Parent=g5277.t1
HiC_scaffold_13	gmst	CDS	64687204	64687318	161.977171	-	1	ID=g5277.t2.CDS19;Parent=g5277.t2
HiC_scaffold_13	gmst	exon	64687204	64687318	161.977171	-	1	ID=g5277.t2.exon19;Parent=g5277.t2
HiC_scaffold_13	AUGUSTUS	intron	64687319	64690731	1.0	-	.	ID=g5277.t1.intron20;Parent=g5277.t1
HiC_scaffold_13	gmst	intron	64687319	64690731	161.977171	-	0	ID=g5277.t2.intron19;Parent=g5277.t2
HiC_scaffold_13	AUGUSTUS	exon	64690732	64690765	.	-	.	ID=g5277.t1.exon21;Parent=g5277.t1
HiC_scaffold_13	AUGUSTUS	CDS	64690732	64690765	1.0	-	2	ID=g5277.t1.CDS21;Parent=g5277.t1
HiC_scaffold_13	gmst	CDS	64690732	64690765	161.977171	-	2	ID=g5277.t2.CDS20;Parent=g5277.t2
HiC_scaffold_13	gmst	exon	64690732	64690765	161.977171	-	2	ID=g5277.t2.exon20;Parent=g5277.t2
HiC_scaffold_13	AUGUSTUS	intron	64690766	64703441	1.0	-	.	ID=g5277.t1.intron21;Parent=g5277.t1
HiC_scaffold_13	gmst	intron	64690766	64703441	161.977171	-	0	ID=g5277.t2.intron20;Parent=g5277.t2
HiC_scaffold_13	AUGUSTUS	exon	64703442	64703565	.	-	.	ID=g5277.t1.exon22;Parent=g5277.t1
HiC_scaffold_13	AUGUSTUS	CDS	64703442	64703565	1.0	-	0	ID=g5277.t1.CDS22;Parent=g5277.t1
HiC_scaffold_13	gmst	CDS	64703442	64703565	161.977171	-	0	ID=g5277.t2.CDS21;Parent=g5277.t2
HiC_scaffold_13	gmst	exon	64703442	64703565	161.977171	-	0	ID=g5277.t2.exon21;Parent=g5277.t2
HiC_scaffold_13	AUGUSTUS	start_codon	64703563	64703565	.	-	0	ID=g5277.t1.start1;Parent=g5277.t1
HiC_scaffold_13	gmst	start_codon	64703563	64703565	161.977171	-	0	ID=g5277.t2.start1;Parent=g5277.t2
HiC_scaffold_13	AUGUSTUS	start_codon	64703896	64703898	.	+	0	ID=g5278.t1.start1;Parent=g5278.t1
HiC_scaffold_13	AUGUSTUS	exon	64703896	64704246	.	+	.	ID=g5278.t1.exon1;Parent=g5278.t1
HiC_scaffold_13	AUGUSTUS	CDS	64703896	64704246	0.84	+	0	ID=g5278.t1.CDS1;Parent=g5278.t1
HiC_scaffold_13	AUGUSTUS	gene	64703896	64704680	.	+	.	ID=g5278
HiC_scaffold_13	AUGUSTUS	mRNA	64703896	64704680	0.69	+	.	ID=g5278.t1;Parent=g5278
HiC_scaffold_13	AUGUSTUS	intron	64704247	64704446	0.83	+	.	ID=g5278.t1.intron1;Parent=g5278.t1
HiC_scaffold_13	AUGUSTUS	exon	64704447	64704680	.	+	.	ID=g5278.t1.exon2;Parent=g5278.t1
HiC_scaffold_13	AUGUSTUS	CDS	64704447	64704680	0.69	+	0	ID=g5278.t1.CDS2;Parent=g5278.t1
HiC_scaffold_13	AUGUSTUS	stop_codon	64704678	64704680	.	+	0	ID=g5278.t1.stop1;Parent=g5278.t1
HiC_scaffold_13	AUGUSTUS	start_codon	64806414	64806416	.	+	0	ID=g5279.t1.start1;Parent=g5279.t1
HiC_scaffold_13	AUGUSTUS	exon	64806414	64806445	.	+	.	ID=g5279.t1.exon1;Parent=g5279.t1
HiC_scaffold_13	AUGUSTUS	CDS	64806414	64806445	1.0	+	0	ID=g5279.t1.CDS1;Parent=g5279.t1
HiC_scaffold_13	AUGUSTUS	gene	64806414	64939816	.	+	.	ID=g5279
HiC_scaffold_13	AUGUSTUS	mRNA	64806414	64939816	1.0	+	.	ID=g5279.t1;Parent=g5279;em_target=29073.XP_008694036.1;em_score=2783.4;em_evalue=0.0;em_tcov=.;em_OGs=COG2866@1|root,KOG3641@2759|Eukaryota,38ENF@33154|Opisthokonta,3BC2Y@33208|Metazoa,3CSXB@33213|Bilateria,48831@7711|Chordata,49233@7742|Vertebrata,3J6VJ@40674|Mammalia,3EU00@33554|Carnivora;em_COG_cat=E;em_desc=ATP GTP binding protein 1;em_max_annot_lvl=33208|Metazoa;em_Preferred_name=AGTPBP1;em_PFAMs=Peptidase_M14;em_GOs=GO:0001505,GO:0001654,GO:0001754,GO:0001775,GO:0002376,GO:0002520,GO:0002521,GO:0003008,GO:0003674,GO:0003824,GO:0004180,GO:0004181,GO:0005488,GO:0005515,GO:0005575,GO:0005622,GO:0005623,GO:0005634,GO:0005730,GO:0005737,GO:0005739,GO:0005829,GO:0006464,GO:0006508,GO:0006807,GO:0006996,GO:0007005,GO:0007275,GO:0007399,GO:0007417,GO:0007420,GO:0007423,GO:0007610,GO:0007626,GO:0007628,GO:0008092,GO:0008150,GO:0008152,GO:0008233,GO:0008235,GO:0008237,GO:0008238,GO:0008344,GO:0009653,GO:0009790,GO:0009792,GO:0009887,GO:0009987,GO:0015631,GO:0016043,GO:0016787,GO:0018193,GO:0018200,GO:0018410,GO:0019538,GO:0021533,GO:0021537,GO:0021549,GO:0021575,GO:0021587,GO:0021680,GO:0021692,GO:0021694,GO:0021695,GO:0021696,GO:0021697,GO:0021702,GO:0021772,GO:0021953,GO:0021988,GO:0022008,GO:0022037,GO:0030097,GO:0030098,GO:0030154,GO:0030182,GO:0030217,GO:0030534,GO:0030900,GO:0030902,GO:0031974,GO:0031981,GO:0032501,GO:0032502,GO:0033077,GO:0035608,GO:0035609,GO:0035610,GO:0036211,GO:0042110,GO:0042133,GO:0043009,GO:0043010,GO:0043170,GO:0043226,GO:0043227,GO:0043228,GO:0043229,GO:0043231,GO:0043232,GO:0043233,GO:0043412,GO:0043687,GO:0044237,GO:0044238,GO:0044260,GO:0044267,GO:0044422,GO:0044424,GO:0044428,GO:0044444,GO:0044446,GO:0044464,GO:0045321,GO:0046530,GO:0046649,GO:0048513,GO:0048534,GO:0048592,GO:0048646,GO:0048699,GO:0048731,GO:0048856,GO:0048869,GO:0050877,GO:0050905,GO:0060041,GO:0060322,GO:0065007,GO:0065008,GO:0070011,GO:0070013,GO:0071704,GO:0071840,GO:0090596,GO:0090659,GO:0140096,GO:1901564
HiC_scaffold_13	AUGUSTUS	intron	64806446	64819637	1.0	+	.	ID=g5279.t1.intron1;Parent=g5279.t1
HiC_scaffold_13	AUGUSTUS	exon	64819638	64819762	.	+	.	ID=g5279.t1.exon2;Parent=g5279.t1
HiC_scaffold_13	AUGUSTUS	CDS	64819638	64819762	1.0	+	1	ID=g5279.t1.CDS2;Parent=g5279.t1
HiC_scaffold_13	AUGUSTUS	intron	64819763	64830200	1.0	+	.	ID=g5279.t1.intron2;Parent=g5279.t1
HiC_scaffold_13	AUGUSTUS	exon	64830201	64830268	.	+	.	ID=g5279.t1.exon3;Parent=g5279.t1
HiC_scaffold_13	AUGUSTUS	CDS	64830201	64830268	1.0	+	2	ID=g5279.t1.CDS3;Parent=g5279.t1
HiC_scaffold_13	AUGUSTUS	intron	64830269	64833644	1.0	+	.	ID=g5279.t1.intron3;Parent=g5279.t1
HiC_scaffold_13	AUGUSTUS	exon	64833645	64833708	.	+	.	ID=g5279.t1.exon4;Parent=g5279.t1
HiC_scaffold_13	AUGUSTUS	CDS	64833645	64833708	1.0	+	0	ID=g5279.t1.CDS4;Parent=g5279.t1
HiC_scaffold_13	AUGUSTUS	intron	64833709	64834139	1.0	+	.	ID=g5279.t1.intron4;Parent=g5279.t1
HiC_scaffold_13	AUGUSTUS	exon	64834140	64834286	.	+	.	ID=g5279.t1.exon5;Parent=g5279.t1
HiC_scaffold_13	AUGUSTUS	CDS	64834140	64834286	1.0	+	2	ID=g5279.t1.CDS5;Parent=g5279.t1
HiC_scaffold_13	AUGUSTUS	intron	64834287	64835096	1.0	+	.	ID=g5279.t1.intron5;Parent=g5279.t1
HiC_scaffold_13	AUGUSTUS	exon	64835097	64835228	.	+	.	ID=g5279.t1.exon6;Parent=g5279.t1
HiC_scaffold_13	AUGUSTUS	CDS	64835097	64835228	1.0	+	2	ID=g5279.t1.CDS6;Parent=g5279.t1
HiC_scaffold_13	AUGUSTUS	intron	64835229	64837523	1.0	+	.	ID=g5279.t1.intron6;Parent=g5279.t1
HiC_scaffold_13	AUGUSTUS	exon	64837524	64837617	.	+	.	ID=g5279.t1.exon7;Parent=g5279.t1
HiC_scaffold_13	AUGUSTUS	CDS	64837524	64837617	1.0	+	2	ID=g5279.t1.CDS7;Parent=g5279.t1
HiC_scaffold_13	AUGUSTUS	intron	64837618	64844393	1.0	+	.	ID=g5279.t1.intron7;Parent=g5279.t1
HiC_scaffold_13	AUGUSTUS	exon	64844394	64844431	.	+	.	ID=g5279.t1.exon8;Parent=g5279.t1
HiC_scaffold_13	AUGUSTUS	CDS	64844394	64844431	1.0	+	1	ID=g5279.t1.CDS8;Parent=g5279.t1
HiC_scaffold_13	AUGUSTUS	intron	64844432	64847381	1.0	+	.	ID=g5279.t1.intron8;Parent=g5279.t1
HiC_scaffold_13	AUGUSTUS	exon	64847382	64847590	.	+	.	ID=g5279.t1.exon9;Parent=g5279.t1
HiC_scaffold_13	AUGUSTUS	CDS	64847382	64847590	1.0	+	2	ID=g5279.t1.CDS9;Parent=g5279.t1
HiC_scaffold_13	AUGUSTUS	intron	64847591	64849575	1.0	+	.	ID=g5279.t1.intron9;Parent=g5279.t1
HiC_scaffold_13	AUGUSTUS	exon	64849576	64849753	.	+	.	ID=g5279.t1.exon10;Parent=g5279.t1
HiC_scaffold_13	AUGUSTUS	CDS	64849576	64849753	1.0	+	0	ID=g5279.t1.CDS10;Parent=g5279.t1
HiC_scaffold_13	AUGUSTUS	intron	64849754	64857242	1.0	+	.	ID=g5279.t1.intron10;Parent=g5279.t1
HiC_scaffold_13	AUGUSTUS	exon	64857243	64857340	.	+	.	ID=g5279.t1.exon11;Parent=g5279.t1
HiC_scaffold_13	AUGUSTUS	CDS	64857243	64857340	1.0	+	2	ID=g5279.t1.CDS11;Parent=g5279.t1
HiC_scaffold_13	AUGUSTUS	intron	64857341	64862352	1.0	+	.	ID=g5279.t1.intron11;Parent=g5279.t1
HiC_scaffold_13	AUGUSTUS	exon	64862353	64862469	.	+	.	ID=g5279.t1.exon12;Parent=g5279.t1
HiC_scaffold_13	AUGUSTUS	CDS	64862353	64862469	1.0	+	0	ID=g5279.t1.CDS12;Parent=g5279.t1
HiC_scaffold_13	AUGUSTUS	intron	64862470	64875474	1.0	+	.	ID=g5279.t1.intron12;Parent=g5279.t1
HiC_scaffold_13	AUGUSTUS	exon	64875475	64876190	.	+	.	ID=g5279.t1.exon13;Parent=g5279.t1
HiC_scaffold_13	AUGUSTUS	CDS	64875475	64876190	1.0	+	0	ID=g5279.t1.CDS13;Parent=g5279.t1
HiC_scaffold_13	AUGUSTUS	intron	64876191	64885232	1.0	+	.	ID=g5279.t1.intron13;Parent=g5279.t1
HiC_scaffold_13	AUGUSTUS	exon	64885233	64885316	.	+	.	ID=g5279.t1.exon14;Parent=g5279.t1
HiC_scaffold_13	AUGUSTUS	CDS	64885233	64885316	1.0	+	1	ID=g5279.t1.CDS14;Parent=g5279.t1
HiC_scaffold_13	AUGUSTUS	intron	64885317	64886905	1.0	+	.	ID=g5279.t1.intron14;Parent=g5279.t1
HiC_scaffold_13	AUGUSTUS	exon	64886906	64886992	.	+	.	ID=g5279.t1.exon15;Parent=g5279.t1
HiC_scaffold_13	AUGUSTUS	CDS	64886906	64886992	1.0	+	1	ID=g5279.t1.CDS15;Parent=g5279.t1
HiC_scaffold_13	AUGUSTUS	intron	64886993	64887075	1.0	+	.	ID=g5279.t1.intron15;Parent=g5279.t1
HiC_scaffold_13	AUGUSTUS	exon	64887076	64887224	.	+	.	ID=g5279.t1.exon16;Parent=g5279.t1
HiC_scaffold_13	AUGUSTUS	CDS	64887076	64887224	1.0	+	1	ID=g5279.t1.CDS16;Parent=g5279.t1
HiC_scaffold_13	AUGUSTUS	intron	64887225	64905626	1.0	+	.	ID=g5279.t1.intron16;Parent=g5279.t1
HiC_scaffold_13	AUGUSTUS	exon	64905627	64905714	.	+	.	ID=g5279.t1.exon17;Parent=g5279.t1
HiC_scaffold_13	AUGUSTUS	CDS	64905627	64905714	1.0	+	2	ID=g5279.t1.CDS17;Parent=g5279.t1
HiC_scaffold_13	AUGUSTUS	intron	64905715	64908843	1.0	+	.	ID=g5279.t1.intron17;Parent=g5279.t1
HiC_scaffold_13	AUGUSTUS	exon	64908844	64908988	.	+	.	ID=g5279.t1.exon18;Parent=g5279.t1
HiC_scaffold_13	AUGUSTUS	CDS	64908844	64908988	1.0	+	1	ID=g5279.t1.CDS18;Parent=g5279.t1
HiC_scaffold_13	AUGUSTUS	intron	64908989	64911548	1.0	+	.	ID=g5279.t1.intron18;Parent=g5279.t1
HiC_scaffold_13	AUGUSTUS	exon	64911549	64911702	.	+	.	ID=g5279.t1.exon19;Parent=g5279.t1
HiC_scaffold_13	AUGUSTUS	CDS	64911549	64911702	1.0	+	0	ID=g5279.t1.CDS19;Parent=g5279.t1
HiC_scaffold_13	AUGUSTUS	intron	64911703	64912842	1.0	+	.	ID=g5279.t1.intron19;Parent=g5279.t1
HiC_scaffold_13	AUGUSTUS	exon	64912843	64913023	.	+	.	ID=g5279.t1.exon20;Parent=g5279.t1
HiC_scaffold_13	AUGUSTUS	CDS	64912843	64913023	1.0	+	2	ID=g5279.t1.CDS20;Parent=g5279.t1
HiC_scaffold_13	AUGUSTUS	intron	64913024	64914963	1.0	+	.	ID=g5279.t1.intron20;Parent=g5279.t1
HiC_scaffold_13	AUGUSTUS	exon	64914964	64915093	.	+	.	ID=g5279.t1.exon21;Parent=g5279.t1
HiC_scaffold_13	AUGUSTUS	CDS	64914964	64915093	1.0	+	1	ID=g5279.t1.CDS21;Parent=g5279.t1
HiC_scaffold_13	AUGUSTUS	intron	64915094	64916132	1.0	+	.	ID=g5279.t1.intron21;Parent=g5279.t1
HiC_scaffold_13	AUGUSTUS	exon	64916133	64916264	.	+	.	ID=g5279.t1.exon22;Parent=g5279.t1
HiC_scaffold_13	AUGUSTUS	CDS	64916133	64916264	1.0	+	0	ID=g5279.t1.CDS22;Parent=g5279.t1
HiC_scaffold_13	AUGUSTUS	intron	64916265	64918554	1.0	+	.	ID=g5279.t1.intron22;Parent=g5279.t1
HiC_scaffold_13	AUGUSTUS	exon	64918555	64918731	.	+	.	ID=g5279.t1.exon23;Parent=g5279.t1
HiC_scaffold_13	AUGUSTUS	CDS	64918555	64918731	1.0	+	0	ID=g5279.t1.CDS23;Parent=g5279.t1
HiC_scaffold_13	AUGUSTUS	intron	64918732	64922702	1.0	+	.	ID=g5279.t1.intron23;Parent=g5279.t1
HiC_scaffold_13	AUGUSTUS	exon	64922703	64922863	.	+	.	ID=g5279.t1.exon24;Parent=g5279.t1
HiC_scaffold_13	AUGUSTUS	CDS	64922703	64922863	1.0	+	0	ID=g5279.t1.CDS24;Parent=g5279.t1
HiC_scaffold_13	AUGUSTUS	intron	64922864	64939638	1.0	+	.	ID=g5279.t1.intron24;Parent=g5279.t1
HiC_scaffold_13	AUGUSTUS	exon	64939639	64939816	.	+	.	ID=g5279.t1.exon25;Parent=g5279.t1
HiC_scaffold_13	AUGUSTUS	CDS	64939639	64939816	1.0	+	1	ID=g5279.t1.CDS25;Parent=g5279.t1
HiC_scaffold_13	AUGUSTUS	stop_codon	64939814	64939816	.	+	0	ID=g5279.t1.stop1;Parent=g5279.t1
HiC_scaffold_13	AUGUSTUS	stop_codon	64963961	64963963	.	-	0	ID=g5280.t1.stop1;Parent=g5280.t1
HiC_scaffold_13	AUGUSTUS	gene	64963961	64964311	.	-	.	ID=g5280
HiC_scaffold_13	AUGUSTUS	exon	64963961	64964311	.	-	.	ID=g5280.t1.exon1;Parent=g5280.t1
HiC_scaffold_13	AUGUSTUS	mRNA	64963961	64964311	0.93	-	.	ID=g5280.t1;Parent=g5280
HiC_scaffold_13	AUGUSTUS	CDS	64963961	64964311	0.93	-	0	ID=g5280.t1.CDS1;Parent=g5280.t1
HiC_scaffold_13	AUGUSTUS	start_codon	64964309	64964311	.	-	0	ID=g5280.t1.start1;Parent=g5280.t1
HiC_scaffold_13	AUGUSTUS	stop_codon	65530512	65530514	.	-	0	ID=g5281.t1.stop1;Parent=g5281.t1
HiC_scaffold_13	AUGUSTUS	exon	65530512	65530549	.	-	.	ID=g5281.t1.exon1;Parent=g5281.t1
HiC_scaffold_13	AUGUSTUS	CDS	65530512	65530549	1.0	-	2	ID=g5281.t1.CDS1;Parent=g5281.t1
HiC_scaffold_13	AUGUSTUS	gene	65530512	65658153	.	-	.	ID=g5281
HiC_scaffold_13	AUGUSTUS	mRNA	65530512	65658153	1.0	-	.	ID=g5281.t1;Parent=g5281;em_target=9668.ENSMPUP00000002158;em_score=1124.7;em_evalue=0.0;em_tcov=.;em_OGs=COG0515@1|root,KOG1026@2759|Eukaryota,38CP6@33154|Opisthokonta,3BC7R@33208|Metazoa,3CW3Z@33213|Bilateria,47ZI1@7711|Chordata,491IF@7742|Vertebrata,3J4GI@40674|Mammalia,3ERI7@33554|Carnivora;em_COG_cat=T;em_desc=BDNF NT-3 growth factors;em_max_annot_lvl=33208|Metazoa;em_Preferred_name=NTRK2;em_EC=2.7.10.1;em_KEGG_ko=ko:K04360,ko:K05101;em_KEGG_Pathway=ko04010,ko04014,ko04151,ko04722,ko05034,ko05230,map04010,map04014,map04151,map04722,map05034,map05230;em_BRITE=ko00000,ko00001,ko01000,ko01001,ko01020,ko04050;em_PFAMs=I-set,LRRNT,LRR_8,Pkinase_Tyr,TPKR_C2;em_GOs=GO:0000139,GO:0000902,GO:0000904,GO:0001101,GO:0001505,GO:0001558,GO:0001568,GO:0001570,GO:0001654,GO:0001754,GO:0001764,GO:0001932,GO:0001934,GO:0001944,GO:0003008,GO:0003674,GO:0003824,GO:0004672,GO:0004674,GO:0004675,GO:0004713,GO:0004714,GO:0004888,GO:0005003,GO:0005004,GO:0005030,GO:0005102,GO:0005215,GO:0005244,GO:0005488,GO:0005515,GO:0005575,GO:0005622,GO:0005623,GO:0005737,GO:0005768,GO:0005769,GO:0005783,GO:0005791,GO:0005794,GO:0005829,GO:0005886,GO:0005887,GO:0006464,GO:0006468,GO:0006793,GO:0006796,GO:0006807,GO:0006810,GO:0006811,GO:0006820,GO:0006835,GO:0006865,GO:0006928,GO:0006950,GO:0006952,GO:0006954,GO:0007154,GO:0007165,GO:0007166,GO:0007167,GO:0007169,GO:0007178,GO:0007202,GO:0007267,GO:0007275,GO:0007399,GO:0007409,GO:0007417,GO:0007420,GO:0007422,GO:0007423,GO:0007528,GO:0007568,GO:0007610,GO:0007611,GO:0007612,GO:0007613,GO:0007616,GO:0007623,GO:0007631,GO:0008150,GO:0008152,GO:0008284,GO:0008361,GO:0009314,GO:0009416,GO:0009605,GO:0009612,GO:0009628,GO:0009653,GO:0009719,GO:0009887,GO:0009893,GO:0009966,GO:0009967,GO:0009986,GO:0009987,GO:0010001,GO:0010033,GO:0010243,GO:0010468,GO:0010517,GO:0010518,GO:0010562,GO:0010604,GO:0010628,GO:0010646,GO:0010647,GO:0010720,GO:0010769,GO:0010770,GO:0010863,GO:0010941,GO:0010975,GO:0010976,GO:0010996,GO:0012505,GO:0014047,GO:0014066,GO:0014068,GO:0014069,GO:0015075,GO:0015267,GO:0015711,GO:0015800,GO:0015849,GO:0016020,GO:0016021,GO:0016043,GO:0016049,GO:0016301,GO:0016310,GO:0016477,GO:0016740,GO:0016772,GO:0016773,GO:0018108,GO:0018193,GO:0018212,GO:0019199,GO:0019220,GO:0019222,GO:0019538,GO:0019722,GO:0019838,GO:0019899,GO:0019900,GO:0019901,GO:0019932,GO:0021537,GO:0021543,GO:0021953,GO:0021954,GO:0021987,GO:0022008,GO:0022603,GO:0022604,GO:0022803,GO:0022832,GO:0022836,GO:0022839,GO:0022857,GO:0023051,GO:0023052,GO:0023056,GO:0030030,GO:0030154,GO:0030182,GO:0030307,GO:0030424,GO:0030425,GO:0030426,GO:0030427,GO:0030900,GO:0030971,GO:0031090,GO:0031175,GO:0031224,GO:0031226,GO:0031323,GO:0031325,GO:0031344,GO:0031346,GO:0031399,GO:0031401,GO:0031410,GO:0031547,GO:0031982,GO:0031984,GO:0032268,GO:0032270,GO:0032279,GO:0032501,GO:0032502,GO:0032535,GO:0032879,GO:0032940,GO:0032989,GO:0032990,GO:0032991,GO:0033135,GO:0033138,GO:0033143,GO:0033145,GO:0033267,GO:0033674,GO:0034097,GO:0034220,GO:0034612,GO:0035239,GO:0035295,GO:0035556,GO:0035584,GO:0036211,GO:0036477,GO:0038023,GO:0038179,GO:0040007,GO:0040008,GO:0040011,GO:0042063,GO:0042127,GO:0042221,GO:0042325,GO:0042327,GO:0042461,GO:0042462,GO:0042490,GO:0042802,GO:0042803,GO:0042981,GO:0042995,GO:0043005,GO:0043010,GO:0043025,GO:0043066,GO:0043067,GO:0043069,GO:0043085,GO:0043087,GO:0043121,GO:0043170,GO:0043195,GO:0043197,GO:0043200,GO:0043204,GO:0043226,GO:0043227,GO:0043229,GO:0043231,GO:0043235,GO:0043408,GO:0043410,GO:0043412,GO:0043523,GO:0043524,GO:0043549,GO:0043679,GO:0044087,GO:0044089,GO:0044093,GO:0044237,GO:0044238,GO:0044260,GO:0044267,GO:0044297,GO:0044306,GO:0044309,GO:0044422,GO:0044424,GO:0044425,GO:0044431,GO:0044444,GO:0044446,GO:0044456,GO:0044459,GO:0044463,GO:0044464,GO:0045202,GO:0045211,GO:0045595,GO:0045597,GO:0045664,GO:0045666,GO:0045859,GO:0045860,GO:0045927,GO:0045937,GO:0046530,GO:0046548,GO:0046717,GO:0046777,GO:0046903,GO:0046928,GO:0046942,GO:0046983,GO:0048011,GO:0048013,GO:0048167,GO:0048403,GO:0048468,GO:0048511,GO:0048513,GO:0048514,GO:0048518,GO:0048519,GO:0048522,GO:0048523,GO:0048583,GO:0048584,GO:0048588,GO:0048589,GO:0048592,GO:0048638,GO:0048639,GO:0048666,GO:0048667,GO:0048668,GO:0048670,GO:0048672,GO:0048699,GO:0048709,GO:0048731,GO:0048786,GO:0048812,GO:0048856,GO:0048858,GO:0048869,GO:0048870,GO:0048934,GO:0048935,GO:0050730,GO:0050731,GO:0050767,GO:0050769,GO:0050770,GO:0050772,GO:0050773,GO:0050789,GO:0050790,GO:0050793,GO:0050794,GO:0050803,GO:0050804,GO:0050806,GO:0050807,GO:0050808,GO:0050877,GO:0050890,GO:0050896,GO:0051046,GO:0051049,GO:0051094,GO:0051128,GO:0051130,GO:0051171,GO:0051173,GO:0051174,GO:0051179,GO:0051234,GO:0051239,GO:0051240,GO:0051246,GO:0051247,GO:0051336,GO:0051338,GO:0051345,GO:0051347,GO:0051588,GO:0051674,GO:0051716,GO:0051896,GO:0051960,GO:0051962,GO:0051963,GO:0051965,GO:0051966,GO:0051968,GO:0055085,GO:0060041,GO:0060076,GO:0060089,GO:0060175,GO:0060191,GO:0060193,GO:0060255,GO:0060284,GO:0060291,GO:0060322,GO:0060341,GO:0060548,GO:0060560,GO:0061097,GO:0061098,GO:0061387,GO:0061564,GO:0065007,GO:0065008,GO:0065009,GO:0070848,GO:0070887,GO:0071229,GO:0071230,GO:0071310,GO:0071345,GO:0071356,GO:0071363,GO:0071417,GO:0071495,GO:0071702,GO:0071704,GO:0071705,GO:0071840,GO:0071944,GO:0072358,GO:0072359,GO:0080090,GO:0090066,GO:0090596,GO:0097060,GO:0097447,GO:0097458,GO:0097708,GO:0098588,GO:0098590,GO:0098791,GO:0098793,GO:0098794,GO:0098984,GO:0099177,GO:0099536,GO:0099537,GO:0099538,GO:0099540,GO:0099550,GO:0099551,GO:0099572,GO:0120025,GO:0120035,GO:0120036,GO:0120038,GO:0120039,GO:0140096,GO:0150034,GO:1900274,GO:1901214,GO:1901215,GO:1901564,GO:1901698,GO:1901699,GO:1901700,GO:1901701,GO:1902531,GO:1902533,GO:1903530,GO:1903859,GO:1903995,GO:1903997,GO:1990089,GO:1990090,GO:1990416,GO:1990782,GO:2000026,GO:2000209,GO:2000322,GO:2000324,GO:2000811
HiC_scaffold_13	AUGUSTUS	intron	65530550	65587601	1.0	-	.	ID=g5281.t1.intron1;Parent=g5281.t1
HiC_scaffold_13	AUGUSTUS	exon	65587602	65587701	.	-	.	ID=g5281.t1.exon2;Parent=g5281.t1
HiC_scaffold_13	AUGUSTUS	CDS	65587602	65587701	1.0	-	0	ID=g5281.t1.CDS2;Parent=g5281.t1
HiC_scaffold_13	AUGUSTUS	intron	65587702	65593967	1.0	-	.	ID=g5281.t1.intron2;Parent=g5281.t1
HiC_scaffold_13	AUGUSTUS	exon	65593968	65594068	.	-	.	ID=g5281.t1.exon3;Parent=g5281.t1
HiC_scaffold_13	AUGUSTUS	CDS	65593968	65594068	1.0	-	2	ID=g5281.t1.CDS3;Parent=g5281.t1
HiC_scaffold_13	AUGUSTUS	intron	65594069	65596675	1.0	-	.	ID=g5281.t1.intron3;Parent=g5281.t1
HiC_scaffold_13	AUGUSTUS	exon	65596676	65596711	.	-	.	ID=g5281.t1.exon4;Parent=g5281.t1
HiC_scaffold_13	AUGUSTUS	CDS	65596676	65596711	1.0	-	2	ID=g5281.t1.CDS4;Parent=g5281.t1
HiC_scaffold_13	AUGUSTUS	intron	65596712	65608029	1.0	-	.	ID=g5281.t1.intron4;Parent=g5281.t1
HiC_scaffold_13	AUGUSTUS	exon	65608030	65608335	.	-	.	ID=g5281.t1.exon5;Parent=g5281.t1
HiC_scaffold_13	AUGUSTUS	CDS	65608030	65608335	1.0	-	2	ID=g5281.t1.CDS5;Parent=g5281.t1
HiC_scaffold_13	AUGUSTUS	intron	65608336	65610956	1.0	-	.	ID=g5281.t1.intron5;Parent=g5281.t1
HiC_scaffold_13	AUGUSTUS	exon	65610957	65611089	.	-	.	ID=g5281.t1.exon6;Parent=g5281.t1
HiC_scaffold_13	AUGUSTUS	CDS	65610957	65611089	1.0	-	0	ID=g5281.t1.CDS6;Parent=g5281.t1
HiC_scaffold_13	AUGUSTUS	intron	65611090	65611590	1.0	-	.	ID=g5281.t1.intron6;Parent=g5281.t1
HiC_scaffold_13	AUGUSTUS	exon	65611591	65611727	.	-	.	ID=g5281.t1.exon7;Parent=g5281.t1
HiC_scaffold_13	AUGUSTUS	CDS	65611591	65611727	1.0	-	2	ID=g5281.t1.CDS7;Parent=g5281.t1
HiC_scaffold_13	AUGUSTUS	intron	65611728	65622783	1.0	-	.	ID=g5281.t1.intron7;Parent=g5281.t1
HiC_scaffold_13	AUGUSTUS	exon	65622784	65622938	.	-	.	ID=g5281.t1.exon8;Parent=g5281.t1
HiC_scaffold_13	AUGUSTUS	CDS	65622784	65622938	1.0	-	1	ID=g5281.t1.CDS8;Parent=g5281.t1
HiC_scaffold_13	AUGUSTUS	intron	65622939	65625606	1.0	-	.	ID=g5281.t1.intron8;Parent=g5281.t1
HiC_scaffold_13	AUGUSTUS	exon	65625607	65625675	.	-	.	ID=g5281.t1.exon9;Parent=g5281.t1
HiC_scaffold_13	AUGUSTUS	CDS	65625607	65625675	1.0	-	1	ID=g5281.t1.CDS9;Parent=g5281.t1
HiC_scaffold_13	AUGUSTUS	intron	65625676	65630864	1.0	-	.	ID=g5281.t1.intron9;Parent=g5281.t1
HiC_scaffold_13	AUGUSTUS	exon	65630865	65630936	.	-	.	ID=g5281.t1.exon10;Parent=g5281.t1
HiC_scaffold_13	AUGUSTUS	CDS	65630865	65630936	1.0	-	1	ID=g5281.t1.CDS10;Parent=g5281.t1
HiC_scaffold_13	AUGUSTUS	intron	65630937	65631052	1.0	-	.	ID=g5281.t1.intron10;Parent=g5281.t1
HiC_scaffold_13	AUGUSTUS	exon	65631053	65631127	.	-	.	ID=g5281.t1.exon11;Parent=g5281.t1
HiC_scaffold_13	AUGUSTUS	CDS	65631053	65631127	1.0	-	1	ID=g5281.t1.CDS11;Parent=g5281.t1
HiC_scaffold_13	AUGUSTUS	intron	65631128	65657941	1.0	-	.	ID=g5281.t1.intron11;Parent=g5281.t1
HiC_scaffold_13	AUGUSTUS	exon	65657942	65658153	.	-	.	ID=g5281.t1.exon12;Parent=g5281.t1
HiC_scaffold_13	AUGUSTUS	CDS	65657942	65658153	1.0	-	0	ID=g5281.t1.CDS12;Parent=g5281.t1
HiC_scaffold_13	AUGUSTUS	start_codon	65658151	65658153	.	-	0	ID=g5281.t1.start1;Parent=g5281.t1
HiC_scaffold_13	AUGUSTUS	start_codon	65844050	65844052	.	+	0	ID=g5282.t1.start1;Parent=g5282.t1
HiC_scaffold_13	AUGUSTUS	exon	65844050	65844148	.	+	.	ID=g5282.t1.exon1;Parent=g5282.t1
HiC_scaffold_13	AUGUSTUS	CDS	65844050	65844148	1.0	+	0	ID=g5282.t1.CDS1;Parent=g5282.t1
HiC_scaffold_13	AUGUSTUS	gene	65844050	65900753	.	+	.	ID=g5282
HiC_scaffold_13	AUGUSTUS	mRNA	65844050	65900753	1.0	+	.	ID=g5282.t1;Parent=g5282;em_target=9668.ENSMPUP00000002152;em_score=1595.0;em_evalue=0.0;em_tcov=.;em_OGs=COG1972@1|root,KOG3747@2759|Eukaryota,38CC4@33154|Opisthokonta,3BEAF@33208|Metazoa,3CZWK@33213|Bilateria,483X3@7711|Chordata,492UH@7742|Vertebrata,3JDYN@40674|Mammalia,3EGFB@33554|Carnivora;em_COG_cat=FP;em_desc=Solute carrier family 28;em_max_annot_lvl=33208|Metazoa;em_Preferred_name=SLC28A3;em_KEGG_ko=ko:K11536;em_BRITE=ko00000,ko02000;em_KEGG_TC=2.A.41.2;em_PFAMs=Gate,Nucleos_tra2_C,Nucleos_tra2_N;em_GOs=GO:0001894,GO:0001895,GO:0003674,GO:0005215,GO:0005337,GO:0005345,GO:0005350,GO:0005415,GO:0005575,GO:0005622,GO:0005623,GO:0005737,GO:0005783,GO:0005789,GO:0005886,GO:0005887,GO:0006810,GO:0006811,GO:0006812,GO:0006814,GO:0006863,GO:0008150,GO:0008324,GO:0012505,GO:0015075,GO:0015077,GO:0015081,GO:0015205,GO:0015291,GO:0015293,GO:0015294,GO:0015318,GO:0015370,GO:0015389,GO:0015390,GO:0015391,GO:0015672,GO:0015851,GO:0015855,GO:0015858,GO:0015860,GO:0015864,GO:0015931,GO:0015932,GO:0016020,GO:0016021,GO:0022804,GO:0022857,GO:0022890,GO:0030001,GO:0031224,GO:0031226,GO:0031984,GO:0032501,GO:0034220,GO:0035725,GO:0042175,GO:0042592,GO:0043226,GO:0043227,GO:0043229,GO:0043231,GO:0044422,GO:0044424,GO:0044425,GO:0044432,GO:0044444,GO:0044446,GO:0044459,GO:0044464,GO:0046873,GO:0048871,GO:0051179,GO:0051234,GO:0055085,GO:0060249,GO:0065007,GO:0065008,GO:0071702,GO:0071705,GO:0071944,GO:0072530,GO:0072531,GO:0098655,GO:0098660,GO:0098662,GO:0098827,GO:1901264,GO:1901505,GO:1901642,GO:1904823
HiC_scaffold_13	AUGUSTUS	intron	65844149	65863311	1.0	+	.	ID=g5282.t1.intron1;Parent=g5282.t1
HiC_scaffold_13	AUGUSTUS	exon	65863312	65863407	.	+	.	ID=g5282.t1.exon2;Parent=g5282.t1
HiC_scaffold_13	AUGUSTUS	CDS	65863312	65863407	1.0	+	0	ID=g5282.t1.CDS2;Parent=g5282.t1
HiC_scaffold_13	AUGUSTUS	intron	65863408	65876403	1.0	+	.	ID=g5282.t1.intron2;Parent=g5282.t1
HiC_scaffold_13	AUGUSTUS	exon	65876404	65876486	.	+	.	ID=g5282.t1.exon3;Parent=g5282.t1
HiC_scaffold_13	AUGUSTUS	CDS	65876404	65876486	1.0	+	0	ID=g5282.t1.CDS3;Parent=g5282.t1
HiC_scaffold_13	AUGUSTUS	intron	65876487	65879080	1.0	+	.	ID=g5282.t1.intron3;Parent=g5282.t1
HiC_scaffold_13	AUGUSTUS	exon	65879081	65879172	.	+	.	ID=g5282.t1.exon4;Parent=g5282.t1
HiC_scaffold_13	AUGUSTUS	CDS	65879081	65879172	1.0	+	1	ID=g5282.t1.CDS4;Parent=g5282.t1
HiC_scaffold_13	AUGUSTUS	intron	65879173	65879984	1.0	+	.	ID=g5282.t1.intron4;Parent=g5282.t1
HiC_scaffold_13	AUGUSTUS	exon	65879985	65880174	.	+	.	ID=g5282.t1.exon5;Parent=g5282.t1
HiC_scaffold_13	AUGUSTUS	CDS	65879985	65880174	1.0	+	2	ID=g5282.t1.CDS5;Parent=g5282.t1
HiC_scaffold_13	AUGUSTUS	intron	65880175	65881236	1.0	+	.	ID=g5282.t1.intron5;Parent=g5282.t1
HiC_scaffold_13	AUGUSTUS	exon	65881237	65881381	.	+	.	ID=g5282.t1.exon6;Parent=g5282.t1
HiC_scaffold_13	AUGUSTUS	CDS	65881237	65881381	1.0	+	1	ID=g5282.t1.CDS6;Parent=g5282.t1
HiC_scaffold_13	AUGUSTUS	intron	65881382	65882618	1.0	+	.	ID=g5282.t1.intron6;Parent=g5282.t1
HiC_scaffold_13	AUGUSTUS	exon	65882619	65882732	.	+	.	ID=g5282.t1.exon7;Parent=g5282.t1
HiC_scaffold_13	AUGUSTUS	CDS	65882619	65882732	1.0	+	0	ID=g5282.t1.CDS7;Parent=g5282.t1
HiC_scaffold_13	AUGUSTUS	intron	65882733	65883316	1.0	+	.	ID=g5282.t1.intron7;Parent=g5282.t1
HiC_scaffold_13	AUGUSTUS	exon	65883317	65883394	.	+	.	ID=g5282.t1.exon8;Parent=g5282.t1
HiC_scaffold_13	AUGUSTUS	CDS	65883317	65883394	1.0	+	0	ID=g5282.t1.CDS8;Parent=g5282.t1
HiC_scaffold_13	AUGUSTUS	intron	65883395	65885670	1.0	+	.	ID=g5282.t1.intron8;Parent=g5282.t1
HiC_scaffold_13	AUGUSTUS	exon	65885671	65885751	.	+	.	ID=g5282.t1.exon9;Parent=g5282.t1
HiC_scaffold_13	AUGUSTUS	CDS	65885671	65885751	1.0	+	0	ID=g5282.t1.CDS9;Parent=g5282.t1
HiC_scaffold_13	AUGUSTUS	intron	65885752	65887446	1.0	+	.	ID=g5282.t1.intron9;Parent=g5282.t1
HiC_scaffold_13	AUGUSTUS	exon	65887447	65887527	.	+	.	ID=g5282.t1.exon10;Parent=g5282.t1
HiC_scaffold_13	AUGUSTUS	CDS	65887447	65887527	1.0	+	0	ID=g5282.t1.CDS10;Parent=g5282.t1
HiC_scaffold_13	AUGUSTUS	intron	65887528	65889798	1.0	+	.	ID=g5282.t1.intron10;Parent=g5282.t1
HiC_scaffold_13	AUGUSTUS	exon	65889799	65889924	.	+	.	ID=g5282.t1.exon11;Parent=g5282.t1
HiC_scaffold_13	AUGUSTUS	CDS	65889799	65889924	1.0	+	0	ID=g5282.t1.CDS11;Parent=g5282.t1
HiC_scaffold_13	AUGUSTUS	intron	65889925	65891576	1.0	+	.	ID=g5282.t1.intron11;Parent=g5282.t1
HiC_scaffold_13	AUGUSTUS	exon	65891577	65891707	.	+	.	ID=g5282.t1.exon12;Parent=g5282.t1
HiC_scaffold_13	AUGUSTUS	CDS	65891577	65891707	1.0	+	0	ID=g5282.t1.CDS12;Parent=g5282.t1
HiC_scaffold_13	AUGUSTUS	intron	65891708	65893090	1.0	+	.	ID=g5282.t1.intron12;Parent=g5282.t1
HiC_scaffold_13	AUGUSTUS	exon	65893091	65893259	.	+	.	ID=g5282.t1.exon13;Parent=g5282.t1
HiC_scaffold_13	AUGUSTUS	CDS	65893091	65893259	1.0	+	1	ID=g5282.t1.CDS13;Parent=g5282.t1
HiC_scaffold_13	AUGUSTUS	intron	65893260	65893667	1.0	+	.	ID=g5282.t1.intron13;Parent=g5282.t1
HiC_scaffold_13	AUGUSTUS	exon	65893668	65893865	.	+	.	ID=g5282.t1.exon14;Parent=g5282.t1
HiC_scaffold_13	AUGUSTUS	CDS	65893668	65893865	1.0	+	0	ID=g5282.t1.CDS14;Parent=g5282.t1
HiC_scaffold_13	AUGUSTUS	intron	65893866	65898278	1.0	+	.	ID=g5282.t1.intron14;Parent=g5282.t1
HiC_scaffold_13	AUGUSTUS	exon	65898279	65898360	.	+	.	ID=g5282.t1.exon15;Parent=g5282.t1
HiC_scaffold_13	AUGUSTUS	CDS	65898279	65898360	1.0	+	0	ID=g5282.t1.CDS15;Parent=g5282.t1
HiC_scaffold_13	AUGUSTUS	intron	65898361	65899091	1.0	+	.	ID=g5282.t1.intron15;Parent=g5282.t1
HiC_scaffold_13	AUGUSTUS	exon	65899092	65899190	.	+	.	ID=g5282.t1.exon16;Parent=g5282.t1
HiC_scaffold_13	AUGUSTUS	CDS	65899092	65899190	1.0	+	2	ID=g5282.t1.CDS16;Parent=g5282.t1
HiC_scaffold_13	AUGUSTUS	intron	65899191	65899427	1.0	+	.	ID=g5282.t1.intron16;Parent=g5282.t1
HiC_scaffold_13	AUGUSTUS	exon	65899428	65899548	.	+	.	ID=g5282.t1.exon17;Parent=g5282.t1
HiC_scaffold_13	AUGUSTUS	CDS	65899428	65899548	1.0	+	2	ID=g5282.t1.CDS17;Parent=g5282.t1
HiC_scaffold_13	AUGUSTUS	intron	65899549	65900626	1.0	+	.	ID=g5282.t1.intron17;Parent=g5282.t1
HiC_scaffold_13	AUGUSTUS	exon	65900627	65900753	.	+	.	ID=g5282.t1.exon18;Parent=g5282.t1
HiC_scaffold_13	AUGUSTUS	CDS	65900627	65900753	1.0	+	1	ID=g5282.t1.CDS18;Parent=g5282.t1
HiC_scaffold_13	AUGUSTUS	stop_codon	65900751	65900753	.	+	0	ID=g5282.t1.stop1;Parent=g5282.t1
HiC_scaffold_13	gmst	stop_codon	66146850	66146852	117.606623	-	0	ID=g5283.t1.stop1;Parent=g5283.t1
HiC_scaffold_13	gmst	stop_codon	66146850	66146852	129.697967	-	0	ID=g5283.t2.stop1;Parent=g5283.t2
HiC_scaffold_13	gmst	CDS	66146850	66148027	117.606623	-	2	ID=g5283.t1.CDS1;Parent=g5283.t1
HiC_scaffold_13	gmst	exon	66146850	66148027	117.606623	-	2	ID=g5283.t1.exon1;Parent=g5283.t1
HiC_scaffold_13	gmst	gene	66146850	66148757	.	-	.	ID=g5283
HiC_scaffold_13	gmst	mRNA	66146850	66148757	.	-	.	ID=g5283.t1;Parent=g5283;em_target=9668.ENSMPUP00000002150;em_score=1194.9;em_evalue=0.0;em_tcov=.;em_OGs=KOG3683@1|root,KOG3683@2759|Eukaryota,39SUU@33154|Opisthokonta,3BDYU@33208|Metazoa,3CUPH@33213|Bilateria,488BM@7711|Chordata,495TK@7742|Vertebrata,3JDPI@40674|Mammalia,3EHJM@33554|Carnivora;em_COG_cat=S;em_desc=RecQ mediated genome instability 1;em_max_annot_lvl=33208|Metazoa;em_Preferred_name=RMI1;em_KEGG_ko=ko:K10990,ko:K15700;em_KEGG_Pathway=ko03460,map03460;em_KEGG_Module=M00414;em_BRITE=ko00000,ko00001,ko00002,ko01000,ko03400,ko04121;em_PFAMs=RMI1_C,RMI1_N;em_GOs=GO:0002021,GO:0002023,GO:0005575,GO:0005622,GO:0005623,GO:0005634,GO:0005654,GO:0006139,GO:0006259,GO:0006260,GO:0006725,GO:0006807,GO:0007610,GO:0007631,GO:0008150,GO:0008152,GO:0009058,GO:0009059,GO:0009605,GO:0009743,GO:0009746,GO:0009749,GO:0009987,GO:0009991,GO:0010033,GO:0016604,GO:0031667,GO:0031974,GO:0031981,GO:0032501,GO:0032502,GO:0033500,GO:0034284,GO:0034641,GO:0034645,GO:0035264,GO:0040007,GO:0042221,GO:0042592,GO:0042593,GO:0042755,GO:0043170,GO:0043226,GO:0043227,GO:0043229,GO:0043231,GO:0043233,GO:0044237,GO:0044238,GO:0044249,GO:0044260,GO:0044422,GO:0044424,GO:0044428,GO:0044446,GO:0044451,GO:0044464,GO:0046483,GO:0048589,GO:0048878,GO:0050896,GO:0065007,GO:0065008,GO:0070013,GO:0071704,GO:0090304,GO:1901360,GO:1901576,GO:1901700;em_EC=2.3.2.27
HiC_scaffold_13	gmst	mRNA	66146850	66148757	.	-	.	ID=g5283.t2;Parent=g5283;em_target=9713.XP_006744260.1;em_score=1334.9;em_evalue=0.0;em_tcov=.;em_OGs=KOG3683@1|root,KOG3683@2759|Eukaryota,39SUU@33154|Opisthokonta,3BDYU@33208|Metazoa,3CUPH@33213|Bilateria,488BM@7711|Chordata,495TK@7742|Vertebrata,3JDPI@40674|Mammalia,3EHJM@33554|Carnivora;em_COG_cat=S;em_desc=RecQ mediated genome instability 1;em_max_annot_lvl=33208|Metazoa;em_Preferred_name=RMI1;em_KEGG_ko=ko:K10990,ko:K15700;em_KEGG_Pathway=ko03460,map03460;em_KEGG_Module=M00414;em_BRITE=ko00000,ko00001,ko00002,ko01000,ko03400,ko04121;em_PFAMs=RMI1_C,RMI1_N;em_GOs=GO:0002021,GO:0002023,GO:0005575,GO:0005622,GO:0005623,GO:0005634,GO:0005654,GO:0006139,GO:0006259,GO:0006260,GO:0006725,GO:0006807,GO:0007610,GO:0007631,GO:0008150,GO:0008152,GO:0009058,GO:0009059,GO:0009605,GO:0009743,GO:0009746,GO:0009749,GO:0009987,GO:0009991,GO:0010033,GO:0016604,GO:0031667,GO:0031974,GO:0031981,GO:0032501,GO:0032502,GO:0033500,GO:0034284,GO:0034641,GO:0034645,GO:0035264,GO:0040007,GO:0042221,GO:0042592,GO:0042593,GO:0042755,GO:0043170,GO:0043226,GO:0043227,GO:0043229,GO:0043231,GO:0043233,GO:0044237,GO:0044238,GO:0044249,GO:0044260,GO:0044422,GO:0044424,GO:0044428,GO:0044446,GO:0044451,GO:0044464,GO:0046483,GO:0048589,GO:0048878,GO:0050896,GO:0065007,GO:0065008,GO:0070013,GO:0071704,GO:0090304,GO:1901360,GO:1901576,GO:1901700;em_EC=2.3.2.27
HiC_scaffold_13	gmst	CDS	66146850	66148757	129.697967	-	0	ID=g5283.t2.CDS1;Parent=g5283.t2
HiC_scaffold_13	gmst	exon	66146850	66148757	129.697967	-	0	ID=g5283.t2.exon1;Parent=g5283.t2
HiC_scaffold_13	gmst	intron	66148028	66148237	117.606623	-	0	ID=g5283.t1.intron1;Parent=g5283.t1
HiC_scaffold_13	gmst	CDS	66148238	66148757	117.606623	-	0	ID=g5283.t1.CDS2;Parent=g5283.t1
HiC_scaffold_13	gmst	exon	66148238	66148757	117.606623	-	0	ID=g5283.t1.exon2;Parent=g5283.t1
HiC_scaffold_13	gmst	start_codon	66148755	66148757	117.606623	-	0	ID=g5283.t1.start1;Parent=g5283.t1
HiC_scaffold_13	gmst	start_codon	66148755	66148757	129.697967	-	0	ID=g5283.t2.start1;Parent=g5283.t2
HiC_scaffold_13	AUGUSTUS	start_codon	66167537	66167539	.	+	0	ID=g5284.t1.start1;Parent=g5284.t1
HiC_scaffold_13	AUGUSTUS	start_codon	66167537	66167539	.	+	0	ID=g5284.t2.start1;Parent=g5284.t2
HiC_scaffold_13	gmst	start_codon	66167537	66167539	129.620445	+	0	ID=g5284.t3.start1;Parent=g5284.t3
HiC_scaffold_13	gmst	start_codon	66167537	66167539	131.672734	+	0	ID=g5284.t4.start1;Parent=g5284.t4
HiC_scaffold_13	AUGUSTUS	exon	66167537	66167594	.	+	.	ID=g5284.t1.exon1;Parent=g5284.t1
HiC_scaffold_13	AUGUSTUS	exon	66167537	66167594	.	+	.	ID=g5284.t2.exon1;Parent=g5284.t2
HiC_scaffold_13	AUGUSTUS	CDS	66167537	66167594	1.0	+	0	ID=g5284.t1.CDS1;Parent=g5284.t1
HiC_scaffold_13	AUGUSTUS	CDS	66167537	66167594	1.0	+	0	ID=g5284.t2.CDS1;Parent=g5284.t2
HiC_scaffold_13	gmst	CDS	66167537	66167594	129.620445	+	0	ID=g5284.t3.CDS1;Parent=g5284.t3
HiC_scaffold_13	gmst	exon	66167537	66167594	129.620445	+	0	ID=g5284.t3.exon1;Parent=g5284.t3
HiC_scaffold_13	gmst	CDS	66167537	66167594	131.672734	+	0	ID=g5284.t4.CDS1;Parent=g5284.t4
HiC_scaffold_13	gmst	exon	66167537	66167594	131.672734	+	0	ID=g5284.t4.exon1;Parent=g5284.t4
HiC_scaffold_13	gmst	mRNA	66167537	66176240	.	+	.	ID=g5284.t4;Parent=g5284;em_target=30611.ENSOGAP00000006688;em_score=1010.9;em_evalue=0.0;em_tcov=.;em_OGs=KOG2192@1|root,KOG2192@2759|Eukaryota,39RQR@33154|Opisthokonta,3BEJ2@33208|Metazoa,3CWQZ@33213|Bilateria,489BY@7711|Chordata,492IQ@7742|Vertebrata,3J4E1@40674|Mammalia,35P8P@314146|Euarchontoglires,4MHGD@9443|Primates;em_COG_cat=K;em_desc=heterogeneous nuclear ribonucleoprotein K;em_max_annot_lvl=33208|Metazoa;em_Preferred_name=HNRNPK;em_KEGG_ko=ko:K00733,ko:K12886;em_KEGG_Pathway=ko00532,ko00534,ko01100,ko03040,ko05168,ko05203,ko05206,map00532,map00534,map01100,map03040,map05168,map05203,map05206;em_BRITE=ko00000,ko00001,ko00002,ko01000,ko01003,ko03041;em_PFAMs=KH_1,ROKNT;em_GOs=GO:0000003,GO:0000122,GO:0000228,GO:0000375,GO:0000377,GO:0000398,GO:0000785,GO:0000790,GO:0000976,GO:0000977,GO:0000978,GO:0000981,GO:0000982,GO:0000987,GO:0001012,GO:0001067,GO:0001077,GO:0001101,GO:0001228,GO:0001541,GO:0001558,GO:0001654,GO:0001655,GO:0001678,GO:0001822,GO:0001889,GO:0002376,GO:0002520,GO:0002526,GO:0003006,GO:0003674,GO:0003676,GO:0003677,GO:0003690,GO:0003697,GO:0003700,GO:0003723,GO:0003729,GO:0003730,GO:0005488,GO:0005515,GO:0005521,GO:0005575,GO:0005622,GO:0005623,GO:0005634,GO:0005654,GO:0005681,GO:0005694,GO:0005737,GO:0005739,GO:0005829,GO:0005938,GO:0006139,GO:0006351,GO:0006355,GO:0006357,GO:0006366,GO:0006396,GO:0006397,GO:0006725,GO:0006807,GO:0006950,GO:0006952,GO:0006953,GO:0006954,GO:0006974,GO:0007154,GO:0007165,GO:0007275,GO:0007399,GO:0007417,GO:0007420,GO:0007422,GO:0007423,GO:0007444,GO:0007446,GO:0007548,GO:0007568,GO:0008092,GO:0008134,GO:0008150,GO:0008152,GO:0008283,GO:0008380,GO:0008406,GO:0008585,GO:0009058,GO:0009059,GO:0009653,GO:0009719,GO:0009725,GO:0009743,GO:0009746,GO:0009749,GO:0009790,GO:0009792,GO:0009888,GO:0009889,GO:0009890,GO:0009891,GO:0009892,GO:0009893,GO:0009966,GO:0009987,GO:0010033,GO:0010243,GO:0010467,GO:0010468,GO:0010494,GO:0010556,GO:0010557,GO:0010558,GO:0010604,GO:0010605,GO:0010628,GO:0010629,GO:0010646,GO:0010647,GO:0010720,GO:0010869,GO:0010870,GO:0010941,GO:0010975,GO:0010976,GO:0010984,GO:0010988,GO:0014069,GO:0014070,GO:0014823,GO:0016070,GO:0016071,GO:0016604,GO:0016607,GO:0018130,GO:0019219,GO:0019222,GO:0019438,GO:0019725,GO:0019899,GO:0019904,GO:0021537,GO:0021543,GO:0021549,GO:0021761,GO:0021766,GO:0021987,GO:0022008,GO:0022037,GO:0022414,GO:0022603,GO:0022604,GO:0023051,GO:0023052,GO:0023056,GO:0030100,GO:0030154,GO:0030307,GO:0030323,GO:0030324,GO:0030424,GO:0030425,GO:0030628,GO:0030900,GO:0030902,GO:0031072,GO:0031323,GO:0031324,GO:0031325,GO:0031326,GO:0031327,GO:0031328,GO:0031344,GO:0031346,GO:0031974,GO:0031981,GO:0032091,GO:0032279,GO:0032368,GO:0032501,GO:0032502,GO:0032774,GO:0032868,GO:0032869,GO:0032870,GO:0032879,GO:0032880,GO:0032991,GO:0032993,GO:0033119,GO:0033120,GO:0033267,GO:0033500,GO:0033554,GO:0033993,GO:0034284,GO:0034641,GO:0034645,GO:0034654,GO:0035062,GO:0035107,GO:0035265,GO:0035295,GO:0035690,GO:0035770,GO:0036002,GO:0036464,GO:0036477,GO:0040007,GO:0040008,GO:0042221,GO:0042493,GO:0042592,GO:0042593,GO:0042802,GO:0042805,GO:0042981,GO:0042995,GO:0043005,GO:0043010,GO:0043021,GO:0043066,GO:0043067,GO:0043069,GO:0043170,GO:0043197,GO:0043200,GO:0043226,GO:0043227,GO:0043228,GO:0043229,GO:0043231,GO:0043232,GO:0043233,GO:0043393,GO:0043434,GO:0043484,GO:0043565,GO:0043679,GO:0044092,GO:0044212,GO:0044237,GO:0044238,GO:0044249,GO:0044260,GO:0044271,GO:0044306,GO:0044309,GO:0044422,GO:0044424,GO:0044427,GO:0044428,GO:0044444,GO:0044446,GO:0044451,GO:0044454,GO:0044456,GO:0044463,GO:0044464,GO:0044877,GO:0045137,GO:0045165,GO:0045202,GO:0045472,GO:0045595,GO:0045597,GO:0045664,GO:0045666,GO:0045714,GO:0045716,GO:0045807,GO:0045892,GO:0045893,GO:0045927,GO:0045934,GO:0045935,GO:0045944,GO:0046483,GO:0046545,GO:0046660,GO:0046677,GO:0048024,GO:0048025,GO:0048167,GO:0048259,GO:0048260,GO:0048513,GO:0048518,GO:0048519,GO:0048522,GO:0048523,GO:0048534,GO:0048538,GO:0048583,GO:0048589,GO:0048608,GO:0048638,GO:0048639,GO:0048699,GO:0048731,GO:0048732,GO:0048736,GO:0048856,GO:0048869,GO:0048878,GO:0050684,GO:0050686,GO:0050767,GO:0050769,GO:0050773,GO:0050789,GO:0050793,GO:0050794,GO:0050803,GO:0050804,GO:0050806,GO:0050807,GO:0050896,GO:0051049,GO:0051050,GO:0051093,GO:0051094,GO:0051098,GO:0051100,GO:0051117,GO:0051128,GO:0051130,GO:0051171,GO:0051172,GO:0051173,GO:0051239,GO:0051240,GO:0051241,GO:0051246,GO:0051247,GO:0051252,GO:0051253,GO:0051254,GO:0051716,GO:0051960,GO:0051961,GO:0051962,GO:0055082,GO:0060255,GO:0060284,GO:0060322,GO:0060341,GO:0060429,GO:0060541,GO:0060548,GO:0060627,GO:0060688,GO:0060998,GO:0060999,GO:0061008,GO:0061458,GO:0061478,GO:0065007,GO:0065008,GO:0065009,GO:0070013,GO:0070887,GO:0071013,GO:0071229,GO:0071230,GO:0071236,GO:0071310,GO:0071322,GO:0071326,GO:0071331,GO:0071333,GO:0071362,GO:0071375,GO:0071396,GO:0071407,GO:0071417,GO:0071495,GO:0071704,GO:0071944,GO:0072001,GO:0072367,GO:0072369,GO:0072752,GO:0080090,GO:0080134,GO:0080135,GO:0090128,GO:0090129,GO:0090304,GO:0097159,GO:0097305,GO:0097306,GO:0097327,GO:0097447,GO:0097458,GO:0097659,GO:0098793,GO:0098794,GO:0098984,GO:0099177,GO:0099568,GO:0099572,GO:0120025,GO:0120035,GO:0120038,GO:0140110,GO:0150034,GO:1900006,GO:1900271,GO:1900273,GO:1901355,GO:1901360,GO:1901362,GO:1901363,GO:1901576,GO:1901652,GO:1901653,GO:1901654,GO:1901655,GO:1901698,GO:1901699,GO:1901700,GO:1901701,GO:1901796,GO:1902074,GO:1902165,GO:1902229,GO:1902253,GO:1902494,GO:1902531,GO:1902679,GO:1902680,GO:1903311,GO:1903312,GO:1903506,GO:1903507,GO:1903508,GO:1903827,GO:1903829,GO:1903859,GO:1903861,GO:1904321,GO:1904322,GO:1905952,GO:1990715,GO:1990829,GO:1990837,GO:1990904,GO:2000008,GO:2000010,GO:2000026,GO:2000112,GO:2000113,GO:2000172,GO:2000173,GO:2001020,GO:2001141,GO:2001233,GO:2001242;em_EC=2.4.1.133;em_KEGG_Module=M00057;em_KEGG_Reaction=R05926;em_CAZy=GT7
HiC_scaffold_13	AUGUSTUS	mRNA	66167537	66176240	1.0	+	.	ID=g5284.t1;Parent=g5284;em_target=10116.ENSRNOP00000025980;em_score=1065.7;em_evalue=0.0;em_tcov=.;em_OGs=KOG2192@1|root,KOG2192@2759|Eukaryota,39RQR@33154|Opisthokonta,3BEJ2@33208|Metazoa,3CWQZ@33213|Bilateria,489BY@7711|Chordata,492IQ@7742|Vertebrata,3J4E1@40674|Mammalia,35P8P@314146|Euarchontoglires,4Q7YI@9989|Rodentia;em_COG_cat=K;em_desc=ROKNT (NUC014) domain;em_max_annot_lvl=33208|Metazoa;em_Preferred_name=HNRNPK;em_KEGG_ko=ko:K00733,ko:K12886;em_KEGG_Pathway=ko00532,ko00534,ko01100,ko03040,ko05168,ko05203,ko05206,map00532,map00534,map01100,map03040,map05168,map05203,map05206;em_BRITE=ko00000,ko00001,ko00002,ko01000,ko01003,ko03041;em_PFAMs=KH_1,ROKNT;em_GOs=GO:0000003,GO:0000122,GO:0000228,GO:0000375,GO:0000377,GO:0000398,GO:0000785,GO:0000790,GO:0000976,GO:0000977,GO:0000978,GO:0000981,GO:0000982,GO:0000987,GO:0001012,GO:0001067,GO:0001077,GO:0001101,GO:0001228,GO:0001541,GO:0001558,GO:0001654,GO:0001655,GO:0001678,GO:0001822,GO:0001889,GO:0002376,GO:0002520,GO:0002526,GO:0003006,GO:0003674,GO:0003676,GO:0003677,GO:0003690,GO:0003697,GO:0003700,GO:0003723,GO:0003729,GO:0003730,GO:0005488,GO:0005515,GO:0005521,GO:0005575,GO:0005622,GO:0005623,GO:0005634,GO:0005654,GO:0005681,GO:0005694,GO:0005737,GO:0005739,GO:0005829,GO:0005938,GO:0006139,GO:0006351,GO:0006355,GO:0006357,GO:0006366,GO:0006396,GO:0006397,GO:0006725,GO:0006807,GO:0006950,GO:0006952,GO:0006953,GO:0006954,GO:0006974,GO:0007154,GO:0007165,GO:0007275,GO:0007399,GO:0007417,GO:0007420,GO:0007422,GO:0007423,GO:0007444,GO:0007446,GO:0007548,GO:0007568,GO:0008092,GO:0008134,GO:0008150,GO:0008152,GO:0008283,GO:0008380,GO:0008406,GO:0008585,GO:0009058,GO:0009059,GO:0009653,GO:0009719,GO:0009725,GO:0009743,GO:0009746,GO:0009749,GO:0009790,GO:0009792,GO:0009888,GO:0009889,GO:0009890,GO:0009891,GO:0009892,GO:0009893,GO:0009966,GO:0009987,GO:0010033,GO:0010243,GO:0010467,GO:0010468,GO:0010494,GO:0010556,GO:0010557,GO:0010558,GO:0010604,GO:0010605,GO:0010628,GO:0010629,GO:0010646,GO:0010647,GO:0010720,GO:0010869,GO:0010870,GO:0010941,GO:0010975,GO:0010976,GO:0010984,GO:0010988,GO:0014069,GO:0014070,GO:0014823,GO:0016070,GO:0016071,GO:0016604,GO:0016607,GO:0018130,GO:0019219,GO:0019222,GO:0019438,GO:0019725,GO:0019899,GO:0019904,GO:0021537,GO:0021543,GO:0021549,GO:0021761,GO:0021766,GO:0021987,GO:0022008,GO:0022037,GO:0022414,GO:0022603,GO:0022604,GO:0023051,GO:0023052,GO:0023056,GO:0030100,GO:0030154,GO:0030307,GO:0030323,GO:0030324,GO:0030424,GO:0030425,GO:0030628,GO:0030900,GO:0030902,GO:0031072,GO:0031323,GO:0031324,GO:0031325,GO:0031326,GO:0031327,GO:0031328,GO:0031344,GO:0031346,GO:0031974,GO:0031981,GO:0032091,GO:0032279,GO:0032368,GO:0032501,GO:0032502,GO:0032774,GO:0032868,GO:0032869,GO:0032870,GO:0032879,GO:0032880,GO:0032991,GO:0032993,GO:0033119,GO:0033120,GO:0033267,GO:0033500,GO:0033554,GO:0033993,GO:0034284,GO:0034641,GO:0034645,GO:0034654,GO:0035062,GO:0035107,GO:0035265,GO:0035295,GO:0035690,GO:0035770,GO:0036002,GO:0036464,GO:0036477,GO:0040007,GO:0040008,GO:0042221,GO:0042493,GO:0042592,GO:0042593,GO:0042802,GO:0042805,GO:0042981,GO:0042995,GO:0043005,GO:0043010,GO:0043021,GO:0043066,GO:0043067,GO:0043069,GO:0043170,GO:0043197,GO:0043200,GO:0043226,GO:0043227,GO:0043228,GO:0043229,GO:0043231,GO:0043232,GO:0043233,GO:0043393,GO:0043434,GO:0043484,GO:0043565,GO:0043679,GO:0044092,GO:0044212,GO:0044237,GO:0044238,GO:0044249,GO:0044260,GO:0044271,GO:0044306,GO:0044309,GO:0044422,GO:0044424,GO:0044427,GO:0044428,GO:0044444,GO:0044446,GO:0044451,GO:0044454,GO:0044456,GO:0044463,GO:0044464,GO:0044877,GO:0045137,GO:0045165,GO:0045202,GO:0045472,GO:0045595,GO:0045597,GO:0045664,GO:0045666,GO:0045714,GO:0045716,GO:0045807,GO:0045892,GO:0045893,GO:0045927,GO:0045934,GO:0045935,GO:0045944,GO:0046483,GO:0046545,GO:0046660,GO:0046677,GO:0048024,GO:0048025,GO:0048167,GO:0048259,GO:0048260,GO:0048513,GO:0048518,GO:0048519,GO:0048522,GO:0048523,GO:0048534,GO:0048538,GO:0048583,GO:0048589,GO:0048608,GO:0048638,GO:0048639,GO:0048699,GO:0048731,GO:0048732,GO:0048736,GO:0048856,GO:0048869,GO:0048878,GO:0050684,GO:0050686,GO:0050767,GO:0050769,GO:0050773,GO:0050789,GO:0050793,GO:0050794,GO:0050803,GO:0050804,GO:0050806,GO:0050807,GO:0050896,GO:0051049,GO:0051050,GO:0051093,GO:0051094,GO:0051098,GO:0051100,GO:0051117,GO:0051128,GO:0051130,GO:0051171,GO:0051172,GO:0051173,GO:0051239,GO:0051240,GO:0051241,GO:0051246,GO:0051247,GO:0051252,GO:0051253,GO:0051254,GO:0051716,GO:0051960,GO:0051961,GO:0051962,GO:0055082,GO:0060255,GO:0060284,GO:0060322,GO:0060341,GO:0060429,GO:0060541,GO:0060548,GO:0060627,GO:0060688,GO:0060998,GO:0060999,GO:0061008,GO:0061458,GO:0061478,GO:0065007,GO:0065008,GO:0065009,GO:0070013,GO:0070887,GO:0071013,GO:0071229,GO:0071230,GO:0071236,GO:0071310,GO:0071322,GO:0071326,GO:0071331,GO:0071333,GO:0071362,GO:0071375,GO:0071396,GO:0071407,GO:0071417,GO:0071495,GO:0071704,GO:0071944,GO:0072001,GO:0072367,GO:0072369,GO:0072752,GO:0080090,GO:0080134,GO:0080135,GO:0090128,GO:0090129,GO:0090304,GO:0097159,GO:0097305,GO:0097306,GO:0097327,GO:0097447,GO:0097458,GO:0097659,GO:0098793,GO:0098794,GO:0098984,GO:0099177,GO:0099568,GO:0099572,GO:0120025,GO:0120035,GO:0120038,GO:0140110,GO:0150034,GO:1900006,GO:1900271,GO:1900273,GO:1901355,GO:1901360,GO:1901362,GO:1901363,GO:1901576,GO:1901652,GO:1901653,GO:1901654,GO:1901655,GO:1901698,GO:1901699,GO:1901700,GO:1901701,GO:1901796,GO:1902074,GO:1902165,GO:1902229,GO:1902253,GO:1902494,GO:1902531,GO:1902679,GO:1902680,GO:1903311,GO:1903312,GO:1903506,GO:1903507,GO:1903508,GO:1903827,GO:1903829,GO:1903859,GO:1903861,GO:1904321,GO:1904322,GO:1905952,GO:1990715,GO:1990829,GO:1990837,GO:1990904,GO:2000008,GO:2000010,GO:2000026,GO:2000112,GO:2000113,GO:2000172,GO:2000173,GO:2001020,GO:2001141,GO:2001233,GO:2001242;em_EC=2.4.1.133;em_KEGG_Module=M00057;em_KEGG_Reaction=R05926;em_CAZy=GT7
HiC_scaffold_13	AUGUSTUS	gene	66167537	66176297	.	+	.	ID=g5284
HiC_scaffold_13	gmst	mRNA	66167537	66176297	.	+	.	ID=g5284.t3;Parent=g5284;em_target=9612.ENSCAFP00000002004;em_score=999.0;em_evalue=1.4e-303;em_tcov=.;em_OGs=KOG2192@1|root,KOG2192@2759|Eukaryota,39RQR@33154|Opisthokonta,3BEJ2@33208|Metazoa,3CWQZ@33213|Bilateria,489BY@7711|Chordata,492IQ@7742|Vertebrata,3J4E1@40674|Mammalia,3ESZD@33554|Carnivora;em_COG_cat=A;em_desc=Heterogeneous nuclear ribonucleoprotein K;em_max_annot_lvl=33208|Metazoa;em_Preferred_name=HNRNPK;em_KEGG_ko=ko:K00733,ko:K12886;em_KEGG_Pathway=ko00532,ko00534,ko01100,ko03040,ko05168,ko05203,ko05206,map00532,map00534,map01100,map03040,map05168,map05203,map05206;em_BRITE=ko00000,ko00001,ko00002,ko01000,ko01003,ko03041;em_PFAMs=KH_1,ROKNT;em_GOs=GO:0000228,GO:0000375,GO:0000377,GO:0000398,GO:0000785,GO:0000790,GO:0000976,GO:0000977,GO:0000978,GO:0000981,GO:0000982,GO:0000987,GO:0001012,GO:0001067,GO:0001077,GO:0001228,GO:0003674,GO:0003676,GO:0003677,GO:0003690,GO:0003697,GO:0003700,GO:0003723,GO:0003729,GO:0005488,GO:0005515,GO:0005575,GO:0005622,GO:0005623,GO:0005634,GO:0005654,GO:0005681,GO:0005694,GO:0005737,GO:0006139,GO:0006351,GO:0006355,GO:0006357,GO:0006366,GO:0006396,GO:0006397,GO:0006725,GO:0006807,GO:0006950,GO:0006974,GO:0007154,GO:0007165,GO:0007275,GO:0007444,GO:0007446,GO:0008134,GO:0008150,GO:0008152,GO:0008283,GO:0008380,GO:0009058,GO:0009059,GO:0009653,GO:0009790,GO:0009792,GO:0009888,GO:0009889,GO:0009891,GO:0009893,GO:0009987,GO:0010467,GO:0010468,GO:0010494,GO:0010556,GO:0010557,GO:0010604,GO:0010628,GO:0010869,GO:0010870,GO:0010941,GO:0010984,GO:0010988,GO:0016070,GO:0016071,GO:0016604,GO:0016607,GO:0018130,GO:0019219,GO:0019222,GO:0019438,GO:0019904,GO:0023052,GO:0030100,GO:0030154,GO:0031323,GO:0031325,GO:0031326,GO:0031328,GO:0031974,GO:0031981,GO:0032368,GO:0032501,GO:0032502,GO:0032774,GO:0032879,GO:0032991,GO:0033554,GO:0034641,GO:0034645,GO:0034654,GO:0035062,GO:0035107,GO:0035265,GO:0035295,GO:0035770,GO:0036464,GO:0040007,GO:0042802,GO:0042981,GO:0043066,GO:0043067,GO:0043069,GO:0043170,GO:0043226,GO:0043227,GO:0043228,GO:0043229,GO:0043231,GO:0043232,GO:0043233,GO:0043565,GO:0044212,GO:0044237,GO:0044238,GO:0044249,GO:0044260,GO:0044271,GO:0044422,GO:0044424,GO:0044427,GO:0044428,GO:0044444,GO:0044446,GO:0044451,GO:0044454,GO:0044464,GO:0045165,GO:0045714,GO:0045716,GO:0045807,GO:0045893,GO:0045935,GO:0045944,GO:0046483,GO:0048259,GO:0048260,GO:0048513,GO:0048518,GO:0048519,GO:0048522,GO:0048523,GO:0048589,GO:0048731,GO:0048736,GO:0048856,GO:0048869,GO:0050789,GO:0050794,GO:0050896,GO:0051049,GO:0051050,GO:0051128,GO:0051130,GO:0051171,GO:0051173,GO:0051239,GO:0051246,GO:0051247,GO:0051252,GO:0051254,GO:0051716,GO:0060255,GO:0060429,GO:0060548,GO:0060627,GO:0065007,GO:0070013,GO:0071013,GO:0071704,GO:0072367,GO:0072369,GO:0080090,GO:0090304,GO:0097159,GO:0097659,GO:0140110,GO:1901360,GO:1901362,GO:1901363,GO:1901576,GO:1902494,GO:1902680,GO:1903506,GO:1903508,GO:1905952,GO:1990837,GO:1990904,GO:2000112,GO:2001141;em_EC=2.4.1.133;em_KEGG_Module=M00057;em_KEGG_Reaction=R05926;em_CAZy=GT7
HiC_scaffold_13	AUGUSTUS	mRNA	66167537	66176297	1.0	+	.	ID=g5284.t2;Parent=g5284;em_target=10090.ENSMUSP00000039269;em_score=1064.4;em_evalue=0.0;em_tcov=.;em_OGs=KOG2192@1|root,KOG2192@2759|Eukaryota,39RQR@33154|Opisthokonta,3BEJ2@33208|Metazoa,3CWQZ@33213|Bilateria,489BY@7711|Chordata,492IQ@7742|Vertebrata,3J4E1@40674|Mammalia,35P8P@314146|Euarchontoglires,4Q232@9989|Rodentia;em_COG_cat=K;em_desc=ROKNT (NUC014) domain;em_max_annot_lvl=33208|Metazoa;em_Preferred_name=HNRNPK;em_KEGG_ko=ko:K00733,ko:K12886;em_KEGG_Pathway=ko00532,ko00534,ko01100,ko03040,ko05168,ko05203,ko05206,map00532,map00534,map01100,map03040,map05168,map05203,map05206;em_BRITE=ko00000,ko00001,ko00002,ko01000,ko01003,ko03041;em_PFAMs=KH_1,ROKNT;em_GOs=GO:0000003,GO:0000122,GO:0000228,GO:0000375,GO:0000377,GO:0000398,GO:0000785,GO:0000790,GO:0000976,GO:0000977,GO:0000978,GO:0000981,GO:0000982,GO:0000987,GO:0001012,GO:0001067,GO:0001077,GO:0001101,GO:0001228,GO:0001541,GO:0001558,GO:0001654,GO:0001655,GO:0001678,GO:0001822,GO:0001889,GO:0002376,GO:0002520,GO:0002526,GO:0003006,GO:0003674,GO:0003676,GO:0003677,GO:0003690,GO:0003697,GO:0003700,GO:0003723,GO:0003729,GO:0003730,GO:0005488,GO:0005515,GO:0005521,GO:0005575,GO:0005622,GO:0005623,GO:0005634,GO:0005654,GO:0005681,GO:0005694,GO:0005737,GO:0005739,GO:0005829,GO:0005938,GO:0006139,GO:0006351,GO:0006355,GO:0006357,GO:0006366,GO:0006396,GO:0006397,GO:0006725,GO:0006807,GO:0006950,GO:0006952,GO:0006953,GO:0006954,GO:0006974,GO:0007154,GO:0007165,GO:0007275,GO:0007399,GO:0007417,GO:0007420,GO:0007422,GO:0007423,GO:0007444,GO:0007446,GO:0007548,GO:0007568,GO:0008092,GO:0008134,GO:0008150,GO:0008152,GO:0008283,GO:0008380,GO:0008406,GO:0008585,GO:0009058,GO:0009059,GO:0009653,GO:0009719,GO:0009725,GO:0009743,GO:0009746,GO:0009749,GO:0009790,GO:0009792,GO:0009888,GO:0009889,GO:0009890,GO:0009891,GO:0009892,GO:0009893,GO:0009966,GO:0009987,GO:0010033,GO:0010243,GO:0010467,GO:0010468,GO:0010494,GO:0010556,GO:0010557,GO:0010558,GO:0010604,GO:0010605,GO:0010628,GO:0010629,GO:0010646,GO:0010647,GO:0010720,GO:0010869,GO:0010870,GO:0010941,GO:0010975,GO:0010976,GO:0010984,GO:0010988,GO:0014069,GO:0014070,GO:0014823,GO:0016070,GO:0016071,GO:0016604,GO:0016607,GO:0018130,GO:0019219,GO:0019222,GO:0019438,GO:0019725,GO:0019899,GO:0019904,GO:0021537,GO:0021543,GO:0021549,GO:0021761,GO:0021766,GO:0021987,GO:0022008,GO:0022037,GO:0022414,GO:0022603,GO:0022604,GO:0023051,GO:0023052,GO:0023056,GO:0030100,GO:0030154,GO:0030307,GO:0030323,GO:0030324,GO:0030424,GO:0030425,GO:0030628,GO:0030900,GO:0030902,GO:0031072,GO:0031323,GO:0031324,GO:0031325,GO:0031326,GO:0031327,GO:0031328,GO:0031344,GO:0031346,GO:0031974,GO:0031981,GO:0032091,GO:0032279,GO:0032368,GO:0032501,GO:0032502,GO:0032774,GO:0032868,GO:0032869,GO:0032870,GO:0032879,GO:0032880,GO:0032991,GO:0032993,GO:0033119,GO:0033120,GO:0033267,GO:0033500,GO:0033554,GO:0033993,GO:0034284,GO:0034641,GO:0034645,GO:0034654,GO:0035062,GO:0035107,GO:0035265,GO:0035295,GO:0035690,GO:0035770,GO:0036002,GO:0036464,GO:0036477,GO:0040007,GO:0040008,GO:0042221,GO:0042493,GO:0042592,GO:0042593,GO:0042802,GO:0042805,GO:0042981,GO:0042995,GO:0043005,GO:0043010,GO:0043021,GO:0043066,GO:0043067,GO:0043069,GO:0043170,GO:0043197,GO:0043200,GO:0043226,GO:0043227,GO:0043228,GO:0043229,GO:0043231,GO:0043232,GO:0043233,GO:0043393,GO:0043434,GO:0043484,GO:0043565,GO:0043679,GO:0044092,GO:0044212,GO:0044237,GO:0044238,GO:0044249,GO:0044260,GO:0044271,GO:0044306,GO:0044309,GO:0044422,GO:0044424,GO:0044427,GO:0044428,GO:0044444,GO:0044446,GO:0044451,GO:0044454,GO:0044456,GO:0044463,GO:0044464,GO:0044877,GO:0045137,GO:0045165,GO:0045202,GO:0045472,GO:0045595,GO:0045597,GO:0045664,GO:0045666,GO:0045714,GO:0045716,GO:0045807,GO:0045892,GO:0045893,GO:0045927,GO:0045934,GO:0045935,GO:0045944,GO:0046483,GO:0046545,GO:0046660,GO:0046677,GO:0048024,GO:0048025,GO:0048167,GO:0048259,GO:0048260,GO:0048513,GO:0048518,GO:0048519,GO:0048522,GO:0048523,GO:0048534,GO:0048538,GO:0048583,GO:0048589,GO:0048608,GO:0048638,GO:0048639,GO:0048699,GO:0048731,GO:0048732,GO:0048736,GO:0048856,GO:0048869,GO:0048878,GO:0050684,GO:0050686,GO:0050767,GO:0050769,GO:0050773,GO:0050789,GO:0050793,GO:0050794,GO:0050803,GO:0050804,GO:0050806,GO:0050807,GO:0050896,GO:0051049,GO:0051050,GO:0051093,GO:0051094,GO:0051098,GO:0051100,GO:0051117,GO:0051128,GO:0051130,GO:0051171,GO:0051172,GO:0051173,GO:0051239,GO:0051240,GO:0051241,GO:0051246,GO:0051247,GO:0051252,GO:0051253,GO:0051254,GO:0051716,GO:0051960,GO:0051961,GO:0051962,GO:0055082,GO:0060255,GO:0060284,GO:0060322,GO:0060341,GO:0060429,GO:0060541,GO:0060548,GO:0060627,GO:0060688,GO:0060998,GO:0060999,GO:0061008,GO:0061458,GO:0061478,GO:0065007,GO:0065008,GO:0065009,GO:0070013,GO:0070887,GO:0071013,GO:0071229,GO:0071230,GO:0071236,GO:0071310,GO:0071322,GO:0071326,GO:0071331,GO:0071333,GO:0071362,GO:0071375,GO:0071396,GO:0071407,GO:0071417,GO:0071495,GO:0071704,GO:0071944,GO:0072001,GO:0072367,GO:0072369,GO:0072752,GO:0080090,GO:0080134,GO:0080135,GO:0090128,GO:0090129,GO:0090304,GO:0097159,GO:0097305,GO:0097306,GO:0097327,GO:0097447,GO:0097458,GO:0097659,GO:0098793,GO:0098794,GO:0098984,GO:0099177,GO:0099568,GO:0099572,GO:0120025,GO:0120035,GO:0120038,GO:0140110,GO:0150034,GO:1900006,GO:1900271,GO:1900273,GO:1901355,GO:1901360,GO:1901362,GO:1901363,GO:1901576,GO:1901652,GO:1901653,GO:1901654,GO:1901655,GO:1901698,GO:1901699,GO:1901700,GO:1901701,GO:1901796,GO:1902074,GO:1902165,GO:1902229,GO:1902253,GO:1902494,GO:1902531,GO:1902679,GO:1902680,GO:1903311,GO:1903312,GO:1903506,GO:1903507,GO:1903508,GO:1903827,GO:1903829,GO:1903859,GO:1903861,GO:1904321,GO:1904322,GO:1905952,GO:1990715,GO:1990829,GO:1990837,GO:1990904,GO:2000008,GO:2000010,GO:2000026,GO:2000112,GO:2000113,GO:2000172,GO:2000173,GO:2001020,GO:2001141,GO:2001233,GO:2001242;em_EC=2.4.1.133;em_KEGG_Module=M00057;em_KEGG_Reaction=R05926;em_CAZy=GT7
HiC_scaffold_13	AUGUSTUS	intron	66167595	66168002	1.0	+	.	ID=g5284.t1.intron1;Parent=g5284.t1
HiC_scaffold_13	AUGUSTUS	intron	66167595	66168002	1.0	+	.	ID=g5284.t2.intron1;Parent=g5284.t2
HiC_scaffold_13	gmst	intron	66167595	66168002	129.620445	+	0	ID=g5284.t3.intron1;Parent=g5284.t3
HiC_scaffold_13	gmst	intron	66167595	66168002	131.672734	+	0	ID=g5284.t4.intron1;Parent=g5284.t4
HiC_scaffold_13	AUGUSTUS	exon	66168003	66168100	.	+	.	ID=g5284.t1.exon2;Parent=g5284.t1
HiC_scaffold_13	AUGUSTUS	exon	66168003	66168100	.	+	.	ID=g5284.t2.exon2;Parent=g5284.t2
HiC_scaffold_13	AUGUSTUS	CDS	66168003	66168100	1.0	+	2	ID=g5284.t1.CDS2;Parent=g5284.t1
HiC_scaffold_13	AUGUSTUS	CDS	66168003	66168100	1.0	+	2	ID=g5284.t2.CDS2;Parent=g5284.t2
HiC_scaffold_13	gmst	CDS	66168003	66168100	129.620445	+	2	ID=g5284.t3.CDS2;Parent=g5284.t3
HiC_scaffold_13	gmst	exon	66168003	66168100	129.620445	+	2	ID=g5284.t3.exon2;Parent=g5284.t3
HiC_scaffold_13	gmst	CDS	66168003	66168100	131.672734	+	2	ID=g5284.t4.CDS2;Parent=g5284.t4
HiC_scaffold_13	gmst	exon	66168003	66168100	131.672734	+	2	ID=g5284.t4.exon2;Parent=g5284.t4
HiC_scaffold_13	AUGUSTUS	intron	66168101	66168777	1.0	+	.	ID=g5284.t1.intron2;Parent=g5284.t1
HiC_scaffold_13	AUGUSTUS	intron	66168101	66168777	1.0	+	.	ID=g5284.t2.intron2;Parent=g5284.t2
HiC_scaffold_13	gmst	intron	66168101	66168777	129.620445	+	0	ID=g5284.t3.intron2;Parent=g5284.t3
HiC_scaffold_13	gmst	intron	66168101	66168777	131.672734	+	0	ID=g5284.t4.intron2;Parent=g5284.t4
HiC_scaffold_13	AUGUSTUS	exon	66168778	66168834	.	+	.	ID=g5284.t1.exon3;Parent=g5284.t1
HiC_scaffold_13	AUGUSTUS	exon	66168778	66168834	.	+	.	ID=g5284.t2.exon3;Parent=g5284.t2
HiC_scaffold_13	AUGUSTUS	CDS	66168778	66168834	1.0	+	0	ID=g5284.t1.CDS3;Parent=g5284.t1
HiC_scaffold_13	AUGUSTUS	CDS	66168778	66168834	1.0	+	0	ID=g5284.t2.CDS3;Parent=g5284.t2
HiC_scaffold_13	gmst	CDS	66168778	66168834	129.620445	+	0	ID=g5284.t3.CDS3;Parent=g5284.t3
HiC_scaffold_13	gmst	exon	66168778	66168834	129.620445	+	0	ID=g5284.t3.exon3;Parent=g5284.t3
HiC_scaffold_13	gmst	CDS	66168778	66168834	131.672734	+	0	ID=g5284.t4.CDS3;Parent=g5284.t4
HiC_scaffold_13	gmst	exon	66168778	66168834	131.672734	+	0	ID=g5284.t4.exon3;Parent=g5284.t4
HiC_scaffold_13	AUGUSTUS	intron	66168835	66170278	1.0	+	.	ID=g5284.t1.intron3;Parent=g5284.t1
HiC_scaffold_13	AUGUSTUS	intron	66168835	66170278	1.0	+	.	ID=g5284.t2.intron3;Parent=g5284.t2
HiC_scaffold_13	gmst	intron	66168835	66170278	129.620445	+	0	ID=g5284.t3.intron3;Parent=g5284.t3
HiC_scaffold_13	gmst	intron	66168835	66170278	131.672734	+	0	ID=g5284.t4.intron3;Parent=g5284.t4
HiC_scaffold_13	AUGUSTUS	exon	66170279	66170322	.	+	.	ID=g5284.t1.exon4;Parent=g5284.t1
HiC_scaffold_13	AUGUSTUS	exon	66170279	66170322	.	+	.	ID=g5284.t2.exon4;Parent=g5284.t2
HiC_scaffold_13	AUGUSTUS	CDS	66170279	66170322	1.0	+	0	ID=g5284.t1.CDS4;Parent=g5284.t1
HiC_scaffold_13	AUGUSTUS	CDS	66170279	66170322	1.0	+	0	ID=g5284.t2.CDS4;Parent=g5284.t2
HiC_scaffold_13	gmst	CDS	66170279	66170322	129.620445	+	0	ID=g5284.t3.CDS4;Parent=g5284.t3
HiC_scaffold_13	gmst	exon	66170279	66170322	129.620445	+	0	ID=g5284.t3.exon4;Parent=g5284.t3
HiC_scaffold_13	gmst	CDS	66170279	66170322	131.672734	+	0	ID=g5284.t4.CDS4;Parent=g5284.t4
HiC_scaffold_13	gmst	exon	66170279	66170322	131.672734	+	0	ID=g5284.t4.exon4;Parent=g5284.t4
HiC_scaffold_13	AUGUSTUS	intron	66170323	66171200	1.0	+	.	ID=g5284.t1.intron4;Parent=g5284.t1
HiC_scaffold_13	AUGUSTUS	intron	66170323	66171200	1.0	+	.	ID=g5284.t2.intron4;Parent=g5284.t2
HiC_scaffold_13	gmst	intron	66170323	66171200	129.620445	+	0	ID=g5284.t3.intron4;Parent=g5284.t3
HiC_scaffold_13	gmst	intron	66170323	66171200	131.672734	+	0	ID=g5284.t4.intron4;Parent=g5284.t4
HiC_scaffold_13	AUGUSTUS	exon	66171201	66171273	.	+	.	ID=g5284.t1.exon5;Parent=g5284.t1
HiC_scaffold_13	AUGUSTUS	exon	66171201	66171273	.	+	.	ID=g5284.t2.exon5;Parent=g5284.t2
HiC_scaffold_13	AUGUSTUS	CDS	66171201	66171273	1.0	+	1	ID=g5284.t1.CDS5;Parent=g5284.t1
HiC_scaffold_13	AUGUSTUS	CDS	66171201	66171273	1.0	+	1	ID=g5284.t2.CDS5;Parent=g5284.t2
HiC_scaffold_13	gmst	CDS	66171201	66171273	129.620445	+	1	ID=g5284.t3.CDS5;Parent=g5284.t3
HiC_scaffold_13	gmst	exon	66171201	66171273	129.620445	+	1	ID=g5284.t3.exon5;Parent=g5284.t3
HiC_scaffold_13	gmst	CDS	66171201	66171273	131.672734	+	1	ID=g5284.t4.CDS5;Parent=g5284.t4
HiC_scaffold_13	gmst	exon	66171201	66171273	131.672734	+	1	ID=g5284.t4.exon5;Parent=g5284.t4
HiC_scaffold_13	AUGUSTUS	intron	66171274	66171856	1.0	+	.	ID=g5284.t1.intron5;Parent=g5284.t1
HiC_scaffold_13	AUGUSTUS	intron	66171274	66171856	1.0	+	.	ID=g5284.t2.intron5;Parent=g5284.t2
HiC_scaffold_13	gmst	intron	66171274	66172430	129.620445	+	0	ID=g5284.t3.intron5;Parent=g5284.t3
HiC_scaffold_13	gmst	intron	66171274	66172430	131.672734	+	0	ID=g5284.t4.intron5;Parent=g5284.t4
HiC_scaffold_13	AUGUSTUS	exon	66171857	66171928	.	+	.	ID=g5284.t1.exon6;Parent=g5284.t1
HiC_scaffold_13	AUGUSTUS	exon	66171857	66171928	.	+	.	ID=g5284.t2.exon6;Parent=g5284.t2
HiC_scaffold_13	AUGUSTUS	CDS	66171857	66171928	1.0	+	0	ID=g5284.t1.CDS6;Parent=g5284.t1
HiC_scaffold_13	AUGUSTUS	CDS	66171857	66171928	1.0	+	0	ID=g5284.t2.CDS6;Parent=g5284.t2
HiC_scaffold_13	AUGUSTUS	intron	66171929	66172430	1.0	+	.	ID=g5284.t1.intron6;Parent=g5284.t1
HiC_scaffold_13	AUGUSTUS	intron	66171929	66172430	1.0	+	.	ID=g5284.t2.intron6;Parent=g5284.t2
HiC_scaffold_13	AUGUSTUS	exon	66172431	66172544	.	+	.	ID=g5284.t1.exon7;Parent=g5284.t1
HiC_scaffold_13	AUGUSTUS	exon	66172431	66172544	.	+	.	ID=g5284.t2.exon7;Parent=g5284.t2
HiC_scaffold_13	AUGUSTUS	CDS	66172431	66172544	1.0	+	0	ID=g5284.t1.CDS7;Parent=g5284.t1
HiC_scaffold_13	AUGUSTUS	CDS	66172431	66172544	1.0	+	0	ID=g5284.t2.CDS7;Parent=g5284.t2
HiC_scaffold_13	gmst	CDS	66172431	66172544	129.620445	+	0	ID=g5284.t3.CDS6;Parent=g5284.t3
HiC_scaffold_13	gmst	exon	66172431	66172544	129.620445	+	0	ID=g5284.t3.exon6;Parent=g5284.t3
HiC_scaffold_13	gmst	CDS	66172431	66172544	131.672734	+	0	ID=g5284.t4.CDS6;Parent=g5284.t4
HiC_scaffold_13	gmst	exon	66172431	66172544	131.672734	+	0	ID=g5284.t4.exon6;Parent=g5284.t4
HiC_scaffold_13	AUGUSTUS	intron	66172545	66172867	1.0	+	.	ID=g5284.t1.intron7;Parent=g5284.t1
HiC_scaffold_13	AUGUSTUS	intron	66172545	66172867	1.0	+	.	ID=g5284.t2.intron7;Parent=g5284.t2
HiC_scaffold_13	gmst	intron	66172545	66172867	129.620445	+	0	ID=g5284.t3.intron6;Parent=g5284.t3
HiC_scaffold_13	gmst	intron	66172545	66172867	131.672734	+	0	ID=g5284.t4.intron6;Parent=g5284.t4
HiC_scaffold_13	AUGUSTUS	exon	66172868	66172996	.	+	.	ID=g5284.t1.exon8;Parent=g5284.t1
HiC_scaffold_13	AUGUSTUS	exon	66172868	66172996	.	+	.	ID=g5284.t2.exon8;Parent=g5284.t2
HiC_scaffold_13	AUGUSTUS	CDS	66172868	66172996	1.0	+	0	ID=g5284.t1.CDS8;Parent=g5284.t1
HiC_scaffold_13	AUGUSTUS	CDS	66172868	66172996	1.0	+	0	ID=g5284.t2.CDS8;Parent=g5284.t2
HiC_scaffold_13	gmst	CDS	66172868	66172996	129.620445	+	0	ID=g5284.t3.CDS7;Parent=g5284.t3
HiC_scaffold_13	gmst	exon	66172868	66172996	129.620445	+	0	ID=g5284.t3.exon7;Parent=g5284.t3
HiC_scaffold_13	gmst	CDS	66172868	66172996	131.672734	+	0	ID=g5284.t4.CDS7;Parent=g5284.t4
HiC_scaffold_13	gmst	exon	66172868	66172996	131.672734	+	0	ID=g5284.t4.exon7;Parent=g5284.t4
HiC_scaffold_13	AUGUSTUS	intron	66172997	66173602	1.0	+	.	ID=g5284.t1.intron8;Parent=g5284.t1
HiC_scaffold_13	AUGUSTUS	intron	66172997	66173602	1.0	+	.	ID=g5284.t2.intron8;Parent=g5284.t2
HiC_scaffold_13	gmst	intron	66172997	66173602	129.620445	+	0	ID=g5284.t3.intron7;Parent=g5284.t3
HiC_scaffold_13	gmst	intron	66172997	66173602	131.672734	+	0	ID=g5284.t4.intron7;Parent=g5284.t4
HiC_scaffold_13	AUGUSTUS	exon	66173603	66173910	.	+	.	ID=g5284.t1.exon9;Parent=g5284.t1
HiC_scaffold_13	AUGUSTUS	exon	66173603	66173910	.	+	.	ID=g5284.t2.exon9;Parent=g5284.t2
HiC_scaffold_13	AUGUSTUS	CDS	66173603	66173910	1.0	+	0	ID=g5284.t1.CDS9;Parent=g5284.t1
HiC_scaffold_13	AUGUSTUS	CDS	66173603	66173910	1.0	+	0	ID=g5284.t2.CDS9;Parent=g5284.t2
HiC_scaffold_13	gmst	CDS	66173603	66173910	129.620445	+	0	ID=g5284.t3.CDS8;Parent=g5284.t3
HiC_scaffold_13	gmst	exon	66173603	66173910	129.620445	+	0	ID=g5284.t3.exon8;Parent=g5284.t3
HiC_scaffold_13	gmst	CDS	66173603	66173910	131.672734	+	0	ID=g5284.t4.CDS8;Parent=g5284.t4
HiC_scaffold_13	gmst	exon	66173603	66173910	131.672734	+	0	ID=g5284.t4.exon8;Parent=g5284.t4
HiC_scaffold_13	AUGUSTUS	intron	66173911	66174038	1.0	+	.	ID=g5284.t1.intron9;Parent=g5284.t1
HiC_scaffold_13	AUGUSTUS	intron	66173911	66174038	1.0	+	.	ID=g5284.t2.intron9;Parent=g5284.t2
HiC_scaffold_13	gmst	intron	66173911	66174038	129.620445	+	0	ID=g5284.t3.intron8;Parent=g5284.t3
HiC_scaffold_13	gmst	intron	66173911	66174038	131.672734	+	0	ID=g5284.t4.intron8;Parent=g5284.t4
HiC_scaffold_13	AUGUSTUS	exon	66174039	66174093	.	+	.	ID=g5284.t1.exon10;Parent=g5284.t1
HiC_scaffold_13	AUGUSTUS	exon	66174039	66174093	.	+	.	ID=g5284.t2.exon10;Parent=g5284.t2
HiC_scaffold_13	AUGUSTUS	CDS	66174039	66174093	1.0	+	1	ID=g5284.t1.CDS10;Parent=g5284.t1
HiC_scaffold_13	AUGUSTUS	CDS	66174039	66174093	1.0	+	1	ID=g5284.t2.CDS10;Parent=g5284.t2
HiC_scaffold_13	gmst	CDS	66174039	66174093	129.620445	+	1	ID=g5284.t3.CDS9;Parent=g5284.t3
HiC_scaffold_13	gmst	exon	66174039	66174093	129.620445	+	1	ID=g5284.t3.exon9;Parent=g5284.t3
HiC_scaffold_13	gmst	CDS	66174039	66174093	131.672734	+	1	ID=g5284.t4.CDS9;Parent=g5284.t4
HiC_scaffold_13	gmst	exon	66174039	66174093	131.672734	+	1	ID=g5284.t4.exon9;Parent=g5284.t4
HiC_scaffold_13	AUGUSTUS	intron	66174094	66174403	1.0	+	.	ID=g5284.t1.intron10;Parent=g5284.t1
HiC_scaffold_13	AUGUSTUS	intron	66174094	66174403	1.0	+	.	ID=g5284.t2.intron10;Parent=g5284.t2
HiC_scaffold_13	gmst	intron	66174094	66174403	129.620445	+	0	ID=g5284.t3.intron9;Parent=g5284.t3
HiC_scaffold_13	gmst	intron	66174094	66174403	131.672734	+	0	ID=g5284.t4.intron9;Parent=g5284.t4
HiC_scaffold_13	AUGUSTUS	exon	66174404	66174487	.	+	.	ID=g5284.t1.exon11;Parent=g5284.t1
HiC_scaffold_13	AUGUSTUS	exon	66174404	66174487	.	+	.	ID=g5284.t2.exon11;Parent=g5284.t2
HiC_scaffold_13	AUGUSTUS	CDS	66174404	66174487	1.0	+	0	ID=g5284.t1.CDS11;Parent=g5284.t1
HiC_scaffold_13	AUGUSTUS	CDS	66174404	66174487	1.0	+	0	ID=g5284.t2.CDS11;Parent=g5284.t2
HiC_scaffold_13	gmst	CDS	66174404	66174487	129.620445	+	0	ID=g5284.t3.CDS10;Parent=g5284.t3
HiC_scaffold_13	gmst	exon	66174404	66174487	129.620445	+	0	ID=g5284.t3.exon10;Parent=g5284.t3
HiC_scaffold_13	gmst	CDS	66174404	66174487	131.672734	+	0	ID=g5284.t4.CDS10;Parent=g5284.t4
HiC_scaffold_13	gmst	exon	66174404	66174487	131.672734	+	0	ID=g5284.t4.exon10;Parent=g5284.t4
HiC_scaffold_13	AUGUSTUS	intron	66174488	66174751	1.0	+	.	ID=g5284.t1.intron11;Parent=g5284.t1
HiC_scaffold_13	AUGUSTUS	intron	66174488	66174751	1.0	+	.	ID=g5284.t2.intron11;Parent=g5284.t2
HiC_scaffold_13	gmst	intron	66174488	66174751	129.620445	+	0	ID=g5284.t3.intron10;Parent=g5284.t3
HiC_scaffold_13	gmst	intron	66174488	66174751	131.672734	+	0	ID=g5284.t4.intron10;Parent=g5284.t4
HiC_scaffold_13	AUGUSTUS	exon	66174752	66174767	.	+	.	ID=g5284.t1.exon12;Parent=g5284.t1
HiC_scaffold_13	AUGUSTUS	exon	66174752	66174767	.	+	.	ID=g5284.t2.exon12;Parent=g5284.t2
HiC_scaffold_13	AUGUSTUS	CDS	66174752	66174767	1.0	+	0	ID=g5284.t1.CDS12;Parent=g5284.t1
HiC_scaffold_13	AUGUSTUS	CDS	66174752	66174767	1.0	+	0	ID=g5284.t2.CDS12;Parent=g5284.t2
HiC_scaffold_13	gmst	CDS	66174752	66174767	129.620445	+	0	ID=g5284.t3.CDS11;Parent=g5284.t3
HiC_scaffold_13	gmst	exon	66174752	66174767	129.620445	+	0	ID=g5284.t3.exon11;Parent=g5284.t3
HiC_scaffold_13	gmst	CDS	66174752	66174767	131.672734	+	0	ID=g5284.t4.CDS11;Parent=g5284.t4
HiC_scaffold_13	gmst	exon	66174752	66174767	131.672734	+	0	ID=g5284.t4.exon11;Parent=g5284.t4
HiC_scaffold_13	AUGUSTUS	intron	66174768	66174842	1.0	+	.	ID=g5284.t1.intron12;Parent=g5284.t1
HiC_scaffold_13	AUGUSTUS	intron	66174768	66174842	1.0	+	.	ID=g5284.t2.intron12;Parent=g5284.t2
HiC_scaffold_13	gmst	intron	66174768	66174842	129.620445	+	0	ID=g5284.t3.intron11;Parent=g5284.t3
HiC_scaffold_13	gmst	intron	66174768	66174842	131.672734	+	0	ID=g5284.t4.intron11;Parent=g5284.t4
HiC_scaffold_13	AUGUSTUS	exon	66174843	66174925	.	+	.	ID=g5284.t1.exon13;Parent=g5284.t1
HiC_scaffold_13	AUGUSTUS	exon	66174843	66174925	.	+	.	ID=g5284.t2.exon13;Parent=g5284.t2
HiC_scaffold_13	AUGUSTUS	CDS	66174843	66174925	1.0	+	2	ID=g5284.t1.CDS13;Parent=g5284.t1
HiC_scaffold_13	AUGUSTUS	CDS	66174843	66174925	1.0	+	2	ID=g5284.t2.CDS13;Parent=g5284.t2
HiC_scaffold_13	gmst	CDS	66174843	66174925	129.620445	+	2	ID=g5284.t3.CDS12;Parent=g5284.t3
HiC_scaffold_13	gmst	exon	66174843	66174925	129.620445	+	2	ID=g5284.t3.exon12;Parent=g5284.t3
HiC_scaffold_13	gmst	CDS	66174843	66174925	131.672734	+	2	ID=g5284.t4.CDS12;Parent=g5284.t4
HiC_scaffold_13	gmst	exon	66174843	66174925	131.672734	+	2	ID=g5284.t4.exon12;Parent=g5284.t4
HiC_scaffold_13	AUGUSTUS	intron	66174926	66175319	1.0	+	.	ID=g5284.t1.intron13;Parent=g5284.t1
HiC_scaffold_13	AUGUSTUS	intron	66174926	66175319	1.0	+	.	ID=g5284.t2.intron13;Parent=g5284.t2
HiC_scaffold_13	gmst	intron	66174926	66175319	129.620445	+	0	ID=g5284.t3.intron12;Parent=g5284.t3
HiC_scaffold_13	gmst	intron	66174926	66175319	131.672734	+	0	ID=g5284.t4.intron12;Parent=g5284.t4
HiC_scaffold_13	AUGUSTUS	exon	66175320	66175489	.	+	.	ID=g5284.t1.exon14;Parent=g5284.t1
HiC_scaffold_13	AUGUSTUS	exon	66175320	66175489	.	+	.	ID=g5284.t2.exon14;Parent=g5284.t2
HiC_scaffold_13	AUGUSTUS	CDS	66175320	66175489	1.0	+	0	ID=g5284.t1.CDS14;Parent=g5284.t1
HiC_scaffold_13	AUGUSTUS	CDS	66175320	66175489	1.0	+	0	ID=g5284.t2.CDS14;Parent=g5284.t2
HiC_scaffold_13	gmst	CDS	66175320	66175489	129.620445	+	0	ID=g5284.t3.CDS13;Parent=g5284.t3
HiC_scaffold_13	gmst	exon	66175320	66175489	129.620445	+	0	ID=g5284.t3.exon13;Parent=g5284.t3
HiC_scaffold_13	gmst	CDS	66175320	66175489	131.672734	+	0	ID=g5284.t4.CDS13;Parent=g5284.t4
HiC_scaffold_13	gmst	exon	66175320	66175489	131.672734	+	0	ID=g5284.t4.exon13;Parent=g5284.t4
HiC_scaffold_13	AUGUSTUS	intron	66175490	66176206	1.0	+	.	ID=g5284.t1.intron14;Parent=g5284.t1
HiC_scaffold_13	gmst	intron	66175490	66176206	131.672734	+	0	ID=g5284.t4.intron13;Parent=g5284.t4
HiC_scaffold_13	AUGUSTUS	intron	66175490	66176266	1.0	+	.	ID=g5284.t2.intron14;Parent=g5284.t2
HiC_scaffold_13	gmst	intron	66175490	66176266	129.620445	+	0	ID=g5284.t3.intron13;Parent=g5284.t3
HiC_scaffold_13	AUGUSTUS	exon	66176207	66176240	.	+	.	ID=g5284.t1.exon15;Parent=g5284.t1
HiC_scaffold_13	AUGUSTUS	CDS	66176207	66176240	1.0	+	1	ID=g5284.t1.CDS15;Parent=g5284.t1
HiC_scaffold_13	gmst	CDS	66176207	66176240	131.672734	+	1	ID=g5284.t4.CDS14;Parent=g5284.t4
HiC_scaffold_13	gmst	exon	66176207	66176240	131.672734	+	1	ID=g5284.t4.exon14;Parent=g5284.t4
HiC_scaffold_13	AUGUSTUS	stop_codon	66176238	66176240	.	+	0	ID=g5284.t1.stop1;Parent=g5284.t1
HiC_scaffold_13	gmst	stop_codon	66176238	66176240	131.672734	+	0	ID=g5284.t4.stop1;Parent=g5284.t4
HiC_scaffold_13	AUGUSTUS	exon	66176267	66176297	.	+	.	ID=g5284.t2.exon15;Parent=g5284.t2
HiC_scaffold_13	AUGUSTUS	CDS	66176267	66176297	1.0	+	1	ID=g5284.t2.CDS15;Parent=g5284.t2
HiC_scaffold_13	gmst	CDS	66176267	66176297	129.620445	+	1	ID=g5284.t3.CDS14;Parent=g5284.t3
HiC_scaffold_13	gmst	exon	66176267	66176297	129.620445	+	1	ID=g5284.t3.exon14;Parent=g5284.t3
HiC_scaffold_13	AUGUSTUS	stop_codon	66176295	66176297	.	+	0	ID=g5284.t2.stop1;Parent=g5284.t2
HiC_scaffold_13	gmst	stop_codon	66176295	66176297	129.620445	+	0	ID=g5284.t3.stop1;Parent=g5284.t3
HiC_scaffold_13	AUGUSTUS	start_codon	66192357	66192359	.	+	0	ID=g5285.t1.start1;Parent=g5285.t1
HiC_scaffold_13	AUGUSTUS	exon	66192357	66192693	.	+	.	ID=g5285.t1.exon1;Parent=g5285.t1
HiC_scaffold_13	AUGUSTUS	CDS	66192357	66192693	1.0	+	0	ID=g5285.t1.CDS1;Parent=g5285.t1
HiC_scaffold_13	AUGUSTUS	gene	66192357	66205265	.	+	.	ID=g5285
HiC_scaffold_13	AUGUSTUS	mRNA	66192357	66205265	1.0	+	.	ID=g5285.t1;Parent=g5285;em_target=29073.XP_008694024.1;em_score=770.8;em_evalue=5.1e-235;em_tcov=.;em_OGs=KOG2524@1|root,KOG2524@2759|Eukaryota,38KFD@33154|Opisthokonta,3BE32@33208|Metazoa,3CYYG@33213|Bilateria,4852J@7711|Chordata,48WEW@7742|Vertebrata,3JD23@40674|Mammalia,3EJ3H@33554|Carnivora;em_COG_cat=H;em_desc=Chromosome 9 open reading frame 64;em_max_annot_lvl=33208|Metazoa;em_PFAMs=Q_salvage;em_Preferred_name=C9orf64;em_GOs=GO:0006139,GO:0006396,GO:0006399,GO:0006400,GO:0006725,GO:0006807,GO:0008033,GO:0008150,GO:0008152,GO:0009451,GO:0009987,GO:0010467,GO:0016070,GO:0034470,GO:0034641,GO:0034660,GO:0043170,GO:0043412,GO:0044237,GO:0044238,GO:0046483,GO:0071704,GO:0090304,GO:1901360
HiC_scaffold_13	AUGUSTUS	intron	66192694	66193212	1.0	+	.	ID=g5285.t1.intron1;Parent=g5285.t1
HiC_scaffold_13	AUGUSTUS	exon	66193213	66193472	.	+	.	ID=g5285.t1.exon2;Parent=g5285.t1
HiC_scaffold_13	AUGUSTUS	CDS	66193213	66193472	1.0	+	2	ID=g5285.t1.CDS2;Parent=g5285.t1
HiC_scaffold_13	AUGUSTUS	intron	66193473	66201192	1.0	+	.	ID=g5285.t1.intron2;Parent=g5285.t1
HiC_scaffold_13	AUGUSTUS	exon	66201193	66201388	.	+	.	ID=g5285.t1.exon3;Parent=g5285.t1
HiC_scaffold_13	AUGUSTUS	CDS	66201193	66201388	1.0	+	0	ID=g5285.t1.CDS3;Parent=g5285.t1
HiC_scaffold_13	AUGUSTUS	intron	66201389	66205032	1.0	+	.	ID=g5285.t1.intron3;Parent=g5285.t1
HiC_scaffold_13	AUGUSTUS	exon	66205033	66205265	.	+	.	ID=g5285.t1.exon4;Parent=g5285.t1
HiC_scaffold_13	AUGUSTUS	CDS	66205033	66205265	1.0	+	2	ID=g5285.t1.CDS4;Parent=g5285.t1
HiC_scaffold_13	AUGUSTUS	stop_codon	66205263	66205265	.	+	0	ID=g5285.t1.stop1;Parent=g5285.t1
HiC_scaffold_13	AUGUSTUS	start_codon	66224877	66224879	.	+	0	ID=g5286.t1.start1;Parent=g5286.t1
HiC_scaffold_13	AUGUSTUS	exon	66224877	66225174	.	+	.	ID=g5286.t1.exon1;Parent=g5286.t1
HiC_scaffold_13	AUGUSTUS	CDS	66224877	66225174	1.0	+	0	ID=g5286.t1.CDS1;Parent=g5286.t1
HiC_scaffold_13	AUGUSTUS	gene	66224877	66299859	.	+	.	ID=g5286
HiC_scaffold_13	AUGUSTUS	mRNA	66224877	66299859	1.0	+	.	ID=g5286.t1;Parent=g5286;em_target=29073.XP_008694023.1;em_score=2857.7;em_evalue=0.0;em_tcov=.;em_OGs=COG5059@1|root,KOG0244@2759|Eukaryota,38CGP@33154|Opisthokonta,3BBGT@33208|Metazoa,3D2HU@33213|Bilateria,4854G@7711|Chordata,48ZN9@7742|Vertebrata,3J9E7@40674|Mammalia,3EJZA@33554|Carnivora;em_COG_cat=Z;em_desc=Belongs to the TRAFAC class myosin-kinesin ATPase superfamily. Kinesin family;em_max_annot_lvl=33208|Metazoa;em_KEGG_ko=ko:K10395;em_BRITE=ko00000,ko04812;em_PFAMs=Kinesin;em_Preferred_name=KIF27
HiC_scaffold_13	AUGUSTUS	intron	66225175	66236462	1.0	+	.	ID=g5286.t1.intron1;Parent=g5286.t1
HiC_scaffold_13	AUGUSTUS	exon	66236463	66236663	.	+	.	ID=g5286.t1.exon2;Parent=g5286.t1
HiC_scaffold_13	AUGUSTUS	CDS	66236463	66236663	1.0	+	2	ID=g5286.t1.CDS2;Parent=g5286.t1
HiC_scaffold_13	AUGUSTUS	intron	66236664	66239540	1.0	+	.	ID=g5286.t1.intron2;Parent=g5286.t1
HiC_scaffold_13	AUGUSTUS	exon	66239541	66240499	.	+	.	ID=g5286.t1.exon3;Parent=g5286.t1
HiC_scaffold_13	AUGUSTUS	CDS	66239541	66240499	1.0	+	2	ID=g5286.t1.CDS3;Parent=g5286.t1
HiC_scaffold_13	AUGUSTUS	intron	66240500	66245543	1.0	+	.	ID=g5286.t1.intron3;Parent=g5286.t1
HiC_scaffold_13	AUGUSTUS	exon	66245544	66245687	.	+	.	ID=g5286.t1.exon4;Parent=g5286.t1
HiC_scaffold_13	AUGUSTUS	CDS	66245544	66245687	1.0	+	0	ID=g5286.t1.CDS4;Parent=g5286.t1
HiC_scaffold_13	AUGUSTUS	intron	66245688	66249218	1.0	+	.	ID=g5286.t1.intron4;Parent=g5286.t1
HiC_scaffold_13	AUGUSTUS	exon	66249219	66249425	.	+	.	ID=g5286.t1.exon5;Parent=g5286.t1
HiC_scaffold_13	AUGUSTUS	CDS	66249219	66249425	1.0	+	0	ID=g5286.t1.CDS5;Parent=g5286.t1
HiC_scaffold_13	AUGUSTUS	intron	66249426	66253347	1.0	+	.	ID=g5286.t1.intron5;Parent=g5286.t1
HiC_scaffold_13	AUGUSTUS	exon	66253348	66253517	.	+	.	ID=g5286.t1.exon6;Parent=g5286.t1
HiC_scaffold_13	AUGUSTUS	CDS	66253348	66253517	1.0	+	0	ID=g5286.t1.CDS6;Parent=g5286.t1
HiC_scaffold_13	AUGUSTUS	intron	66253518	66253990	1.0	+	.	ID=g5286.t1.intron6;Parent=g5286.t1
HiC_scaffold_13	AUGUSTUS	exon	66253991	66254094	.	+	.	ID=g5286.t1.exon7;Parent=g5286.t1
HiC_scaffold_13	AUGUSTUS	CDS	66253991	66254094	1.0	+	1	ID=g5286.t1.CDS7;Parent=g5286.t1
HiC_scaffold_13	AUGUSTUS	intron	66254095	66255783	1.0	+	.	ID=g5286.t1.intron7;Parent=g5286.t1
HiC_scaffold_13	AUGUSTUS	exon	66255784	66255939	.	+	.	ID=g5286.t1.exon8;Parent=g5286.t1
HiC_scaffold_13	AUGUSTUS	CDS	66255784	66255939	1.0	+	2	ID=g5286.t1.CDS8;Parent=g5286.t1
HiC_scaffold_13	AUGUSTUS	intron	66255940	66258697	1.0	+	.	ID=g5286.t1.intron8;Parent=g5286.t1
HiC_scaffold_13	AUGUSTUS	exon	66258698	66258903	.	+	.	ID=g5286.t1.exon9;Parent=g5286.t1
HiC_scaffold_13	AUGUSTUS	CDS	66258698	66258903	1.0	+	2	ID=g5286.t1.CDS9;Parent=g5286.t1
HiC_scaffold_13	AUGUSTUS	intron	66258904	66265714	1.0	+	.	ID=g5286.t1.intron9;Parent=g5286.t1
HiC_scaffold_13	AUGUSTUS	exon	66265715	66265912	.	+	.	ID=g5286.t1.exon10;Parent=g5286.t1
HiC_scaffold_13	AUGUSTUS	CDS	66265715	66265912	1.0	+	0	ID=g5286.t1.CDS10;Parent=g5286.t1
HiC_scaffold_13	AUGUSTUS	intron	66265913	66273288	1.0	+	.	ID=g5286.t1.intron10;Parent=g5286.t1
HiC_scaffold_13	AUGUSTUS	exon	66273289	66273402	.	+	.	ID=g5286.t1.exon11;Parent=g5286.t1
HiC_scaffold_13	AUGUSTUS	CDS	66273289	66273402	1.0	+	0	ID=g5286.t1.CDS11;Parent=g5286.t1
HiC_scaffold_13	AUGUSTUS	intron	66273403	66277041	1.0	+	.	ID=g5286.t1.intron11;Parent=g5286.t1
HiC_scaffold_13	AUGUSTUS	exon	66277042	66277218	.	+	.	ID=g5286.t1.exon12;Parent=g5286.t1
HiC_scaffold_13	AUGUSTUS	CDS	66277042	66277218	1.0	+	0	ID=g5286.t1.CDS12;Parent=g5286.t1
HiC_scaffold_13	AUGUSTUS	intron	66277219	66284185	1.0	+	.	ID=g5286.t1.intron12;Parent=g5286.t1
HiC_scaffold_13	AUGUSTUS	exon	66284186	66284401	.	+	.	ID=g5286.t1.exon13;Parent=g5286.t1
HiC_scaffold_13	AUGUSTUS	CDS	66284186	66284401	1.0	+	0	ID=g5286.t1.CDS13;Parent=g5286.t1
HiC_scaffold_13	AUGUSTUS	intron	66284402	66288986	1.0	+	.	ID=g5286.t1.intron13;Parent=g5286.t1
HiC_scaffold_13	AUGUSTUS	exon	66288987	66289193	.	+	.	ID=g5286.t1.exon14;Parent=g5286.t1
HiC_scaffold_13	AUGUSTUS	CDS	66288987	66289193	1.0	+	0	ID=g5286.t1.CDS14;Parent=g5286.t1
HiC_scaffold_13	AUGUSTUS	intron	66289194	66290612	1.0	+	.	ID=g5286.t1.intron14;Parent=g5286.t1
HiC_scaffold_13	AUGUSTUS	exon	66290613	66290811	.	+	.	ID=g5286.t1.exon15;Parent=g5286.t1
HiC_scaffold_13	AUGUSTUS	CDS	66290613	66290811	1.0	+	0	ID=g5286.t1.CDS15;Parent=g5286.t1
HiC_scaffold_13	AUGUSTUS	intron	66290812	66293859	1.0	+	.	ID=g5286.t1.intron15;Parent=g5286.t1
HiC_scaffold_13	AUGUSTUS	exon	66293860	66294024	.	+	.	ID=g5286.t1.exon16;Parent=g5286.t1
HiC_scaffold_13	AUGUSTUS	CDS	66293860	66294024	1.0	+	2	ID=g5286.t1.CDS16;Parent=g5286.t1
HiC_scaffold_13	AUGUSTUS	intron	66294025	66299374	1.0	+	.	ID=g5286.t1.intron16;Parent=g5286.t1
HiC_scaffold_13	AUGUSTUS	exon	66299375	66299859	.	+	.	ID=g5286.t1.exon17;Parent=g5286.t1
HiC_scaffold_13	AUGUSTUS	CDS	66299375	66299859	1.0	+	2	ID=g5286.t1.CDS17;Parent=g5286.t1
HiC_scaffold_13	AUGUSTUS	stop_codon	66299857	66299859	.	+	0	ID=g5286.t1.stop1;Parent=g5286.t1
HiC_scaffold_13	gmst	start_codon	66393306	66393308	128.63503	+	0	ID=g5287.t1.start1;Parent=g5287.t1
HiC_scaffold_13	gmst	start_codon	66393306	66393308	135.98882	+	0	ID=g5287.t2.start1;Parent=g5287.t2
HiC_scaffold_13	gmst	CDS	66393306	66393494	128.63503	+	0	ID=g5287.t1.CDS1;Parent=g5287.t1
HiC_scaffold_13	gmst	exon	66393306	66393494	128.63503	+	0	ID=g5287.t1.exon1;Parent=g5287.t1
HiC_scaffold_13	gmst	CDS	66393306	66393494	135.98882	+	0	ID=g5287.t2.CDS1;Parent=g5287.t2
HiC_scaffold_13	gmst	exon	66393306	66393494	135.98882	+	0	ID=g5287.t2.exon1;Parent=g5287.t2
HiC_scaffold_13	gmst	gene	66393306	66407932	.	+	.	ID=g5287
HiC_scaffold_13	gmst	mRNA	66393306	66407932	.	+	.	ID=g5287.t1;Parent=g5287;em_target=9668.ENSMPUP00000002007;em_score=778.9;em_evalue=3.1e-237;em_tcov=.;em_OGs=COG5272@1|root,KOG0010@2759|Eukaryota,38CHK@33154|Opisthokonta,3BF0I@33208|Metazoa,3CTPI@33213|Bilateria,480AA@7711|Chordata,48X9N@7742|Vertebrata,3J5JX@40674|Mammalia,3EGCA@33554|Carnivora;em_COG_cat=O;em_desc=Ubiquilin 1;em_max_annot_lvl=33208|Metazoa;em_Preferred_name=UBQLN1;em_KEGG_ko=ko:K04523;em_KEGG_Pathway=ko04141,map04141;em_BRITE=ko00000,ko00001,ko03051,ko04131;em_PFAMs=UBA,ubiquitin;em_GOs=GO:0000045,GO:0001666,GO:0002682,GO:0002683,GO:0003674,GO:0005102,GO:0005488,GO:0005515,GO:0005575,GO:0005622,GO:0005623,GO:0005634,GO:0005654,GO:0005737,GO:0005773,GO:0005776,GO:0005783,GO:0005829,GO:0005886,GO:0006508,GO:0006511,GO:0006807,GO:0006914,GO:0006950,GO:0006996,GO:0007033,GO:0008150,GO:0008152,GO:0009056,GO:0009057,GO:0009628,GO:0009893,GO:0009894,GO:0009896,GO:0009966,GO:0009968,GO:0009987,GO:0010033,GO:0010243,GO:0010498,GO:0010604,GO:0010646,GO:0010648,GO:0010941,GO:0010959,GO:0012505,GO:0016020,GO:0016043,GO:0016234,GO:0016235,GO:0016236,GO:0019215,GO:0019222,GO:0019538,GO:0019899,GO:0019900,GO:0019904,GO:0019941,GO:0022411,GO:0022607,GO:0022898,GO:0023051,GO:0023057,GO:0030162,GO:0030163,GO:0030433,GO:0031323,GO:0031325,GO:0031329,GO:0031331,GO:0031347,GO:0031396,GO:0031398,GO:0031399,GO:0031401,GO:0031593,GO:0031974,GO:0031981,GO:0032268,GO:0032270,GO:0032409,GO:0032410,GO:0032412,GO:0032413,GO:0032434,GO:0032436,GO:0032879,GO:0032984,GO:0032991,GO:0033554,GO:0034121,GO:0034122,GO:0034139,GO:0034140,GO:0034762,GO:0034763,GO:0034765,GO:0034766,GO:0034976,GO:0035973,GO:0036293,GO:0036294,GO:0036503,GO:0042176,GO:0042221,GO:0042802,GO:0042981,GO:0042982,GO:0043067,GO:0043161,GO:0043170,GO:0043226,GO:0043227,GO:0043229,GO:0043231,GO:0043233,GO:0043269,GO:0043271,GO:0043632,GO:0043933,GO:0044085,GO:0044092,GO:0044237,GO:0044238,GO:0044248,GO:0044257,GO:0044260,GO:0044265,GO:0044267,GO:0044422,GO:0044424,GO:0044428,GO:0044444,GO:0044446,GO:0044464,GO:0044877,GO:0045088,GO:0045732,GO:0045862,GO:0048471,GO:0048518,GO:0048519,GO:0048522,GO:0048523,GO:0048583,GO:0048584,GO:0048585,GO:0050776,GO:0050789,GO:0050794,GO:0050896,GO:0051049,GO:0051051,GO:0051171,GO:0051173,GO:0051246,GO:0051247,GO:0051603,GO:0051716,GO:0051924,GO:0051926,GO:0060255,GO:0061136,GO:0061912,GO:0061919,GO:0065007,GO:0065009,GO:0070013,GO:0070482,GO:0070628,GO:0070887,GO:0070925,GO:0071453,GO:0071456,GO:0071704,GO:0071840,GO:0071944,GO:0080090,GO:0080134,GO:0080135,GO:0097352,GO:0140030,GO:1900407,GO:1901019,GO:1901020,GO:1901339,GO:1901340,GO:1901564,GO:1901565,GO:1901575,GO:1901698,GO:1901800,GO:1902175,GO:1902531,GO:1902882,GO:1903050,GO:1903052,GO:1903069,GO:1903071,GO:1903169,GO:1903170,GO:1903201,GO:1903320,GO:1903322,GO:1903362,GO:1903364,GO:1904062,GO:1904063,GO:1904292,GO:1904294,GO:1905037,GO:1905897,GO:1905898,GO:2000058,GO:2000060,GO:2001233,GO:2001242,GO:2001257,GO:2001258
HiC_scaffold_13	gmst	mRNA	66393306	66407932	.	+	.	ID=g5287.t2;Parent=g5287;em_target=9668.ENSMPUP00000002007;em_score=865.6;em_evalue=2e-263;em_tcov=.;em_OGs=COG5272@1|root,KOG0010@2759|Eukaryota,38CHK@33154|Opisthokonta,3BF0I@33208|Metazoa,3CTPI@33213|Bilateria,480AA@7711|Chordata,48X9N@7742|Vertebrata,3J5JX@40674|Mammalia,3EGCA@33554|Carnivora;em_COG_cat=O;em_desc=Ubiquilin 1;em_max_annot_lvl=33208|Metazoa;em_Preferred_name=UBQLN1;em_KEGG_ko=ko:K04523;em_KEGG_Pathway=ko04141,map04141;em_BRITE=ko00000,ko00001,ko03051,ko04131;em_PFAMs=UBA,ubiquitin;em_GOs=GO:0000045,GO:0001666,GO:0002682,GO:0002683,GO:0003674,GO:0005102,GO:0005488,GO:0005515,GO:0005575,GO:0005622,GO:0005623,GO:0005634,GO:0005654,GO:0005737,GO:0005773,GO:0005776,GO:0005783,GO:0005829,GO:0005886,GO:0006508,GO:0006511,GO:0006807,GO:0006914,GO:0006950,GO:0006996,GO:0007033,GO:0008150,GO:0008152,GO:0009056,GO:0009057,GO:0009628,GO:0009893,GO:0009894,GO:0009896,GO:0009966,GO:0009968,GO:0009987,GO:0010033,GO:0010243,GO:0010498,GO:0010604,GO:0010646,GO:0010648,GO:0010941,GO:0010959,GO:0012505,GO:0016020,GO:0016043,GO:0016234,GO:0016235,GO:0016236,GO:0019215,GO:0019222,GO:0019538,GO:0019899,GO:0019900,GO:0019904,GO:0019941,GO:0022411,GO:0022607,GO:0022898,GO:0023051,GO:0023057,GO:0030162,GO:0030163,GO:0030433,GO:0031323,GO:0031325,GO:0031329,GO:0031331,GO:0031347,GO:0031396,GO:0031398,GO:0031399,GO:0031401,GO:0031593,GO:0031974,GO:0031981,GO:0032268,GO:0032270,GO:0032409,GO:0032410,GO:0032412,GO:0032413,GO:0032434,GO:0032436,GO:0032879,GO:0032984,GO:0032991,GO:0033554,GO:0034121,GO:0034122,GO:0034139,GO:0034140,GO:0034762,GO:0034763,GO:0034765,GO:0034766,GO:0034976,GO:0035973,GO:0036293,GO:0036294,GO:0036503,GO:0042176,GO:0042221,GO:0042802,GO:0042981,GO:0042982,GO:0043067,GO:0043161,GO:0043170,GO:0043226,GO:0043227,GO:0043229,GO:0043231,GO:0043233,GO:0043269,GO:0043271,GO:0043632,GO:0043933,GO:0044085,GO:0044092,GO:0044237,GO:0044238,GO:0044248,GO:0044257,GO:0044260,GO:0044265,GO:0044267,GO:0044422,GO:0044424,GO:0044428,GO:0044444,GO:0044446,GO:0044464,GO:0044877,GO:0045088,GO:0045732,GO:0045862,GO:0048471,GO:0048518,GO:0048519,GO:0048522,GO:0048523,GO:0048583,GO:0048584,GO:0048585,GO:0050776,GO:0050789,GO:0050794,GO:0050896,GO:0051049,GO:0051051,GO:0051171,GO:0051173,GO:0051246,GO:0051247,GO:0051603,GO:0051716,GO:0051924,GO:0051926,GO:0060255,GO:0061136,GO:0061912,GO:0061919,GO:0065007,GO:0065009,GO:0070013,GO:0070482,GO:0070628,GO:0070887,GO:0070925,GO:0071453,GO:0071456,GO:0071704,GO:0071840,GO:0071944,GO:0080090,GO:0080134,GO:0080135,GO:0097352,GO:0140030,GO:1900407,GO:1901019,GO:1901020,GO:1901339,GO:1901340,GO:1901564,GO:1901565,GO:1901575,GO:1901698,GO:1901800,GO:1902175,GO:1902531,GO:1902882,GO:1903050,GO:1903052,GO:1903069,GO:1903071,GO:1903169,GO:1903170,GO:1903201,GO:1903320,GO:1903322,GO:1903362,GO:1903364,GO:1904062,GO:1904063,GO:1904292,GO:1904294,GO:1905037,GO:1905897,GO:1905898,GO:2000058,GO:2000060,GO:2001233,GO:2001242,GO:2001257,GO:2001258
HiC_scaffold_13	gmst	intron	66393495	66393960	128.63503	+	0	ID=g5287.t1.intron1;Parent=g5287.t1
HiC_scaffold_13	gmst	intron	66393495	66393960	135.98882	+	0	ID=g5287.t2.intron1;Parent=g5287.t2
HiC_scaffold_13	gmst	CDS	66393961	66394119	128.63503	+	0	ID=g5287.t1.CDS2;Parent=g5287.t1
HiC_scaffold_13	gmst	exon	66393961	66394119	128.63503	+	0	ID=g5287.t1.exon2;Parent=g5287.t1
HiC_scaffold_13	gmst	CDS	66393961	66394119	135.98882	+	0	ID=g5287.t2.CDS2;Parent=g5287.t2
HiC_scaffold_13	gmst	exon	66393961	66394119	135.98882	+	0	ID=g5287.t2.exon2;Parent=g5287.t2
HiC_scaffold_13	gmst	intron	66394120	66394297	128.63503	+	0	ID=g5287.t1.intron2;Parent=g5287.t1
HiC_scaffold_13	gmst	intron	66394120	66394297	135.98882	+	0	ID=g5287.t2.intron2;Parent=g5287.t2
HiC_scaffold_13	gmst	CDS	66394298	66394532	128.63503	+	0	ID=g5287.t1.CDS3;Parent=g5287.t1
HiC_scaffold_13	gmst	exon	66394298	66394532	128.63503	+	0	ID=g5287.t1.exon3;Parent=g5287.t1
HiC_scaffold_13	gmst	CDS	66394298	66394532	135.98882	+	0	ID=g5287.t2.CDS3;Parent=g5287.t2
HiC_scaffold_13	gmst	exon	66394298	66394532	135.98882	+	0	ID=g5287.t2.exon3;Parent=g5287.t2
HiC_scaffold_13	gmst	intron	66394533	66400602	128.63503	+	0	ID=g5287.t1.intron3;Parent=g5287.t1
HiC_scaffold_13	gmst	intron	66394533	66400602	135.98882	+	0	ID=g5287.t2.intron3;Parent=g5287.t2
HiC_scaffold_13	gmst	CDS	66400603	66400745	128.63503	+	2	ID=g5287.t1.CDS4;Parent=g5287.t1
HiC_scaffold_13	gmst	exon	66400603	66400745	128.63503	+	2	ID=g5287.t1.exon4;Parent=g5287.t1
HiC_scaffold_13	gmst	CDS	66400603	66400745	135.98882	+	2	ID=g5287.t2.CDS4;Parent=g5287.t2
HiC_scaffold_13	gmst	exon	66400603	66400745	135.98882	+	2	ID=g5287.t2.exon4;Parent=g5287.t2
HiC_scaffold_13	gmst	intron	66400746	66403871	135.98882	+	0	ID=g5287.t2.intron4;Parent=g5287.t2
HiC_scaffold_13	gmst	intron	66400746	66405206	128.63503	+	0	ID=g5287.t1.intron4;Parent=g5287.t1
HiC_scaffold_13	gmst	CDS	66403872	66403955	135.98882	+	0	ID=g5287.t2.CDS5;Parent=g5287.t2
HiC_scaffold_13	gmst	exon	66403872	66403955	135.98882	+	0	ID=g5287.t2.exon5;Parent=g5287.t2
HiC_scaffold_13	gmst	intron	66403956	66405206	135.98882	+	0	ID=g5287.t2.intron5;Parent=g5287.t2
HiC_scaffold_13	gmst	CDS	66405207	66405322	128.63503	+	0	ID=g5287.t1.CDS5;Parent=g5287.t1
HiC_scaffold_13	gmst	exon	66405207	66405322	128.63503	+	0	ID=g5287.t1.exon5;Parent=g5287.t1
HiC_scaffold_13	gmst	CDS	66405207	66405322	135.98882	+	0	ID=g5287.t2.CDS6;Parent=g5287.t2
HiC_scaffold_13	gmst	exon	66405207	66405322	135.98882	+	0	ID=g5287.t2.exon6;Parent=g5287.t2
HiC_scaffold_13	gmst	intron	66405323	66405554	128.63503	+	0	ID=g5287.t1.intron5;Parent=g5287.t1
HiC_scaffold_13	gmst	intron	66405323	66405554	135.98882	+	0	ID=g5287.t2.intron6;Parent=g5287.t2
HiC_scaffold_13	gmst	CDS	66405555	66405726	128.63503	+	1	ID=g5287.t1.CDS6;Parent=g5287.t1
HiC_scaffold_13	gmst	exon	66405555	66405726	128.63503	+	1	ID=g5287.t1.exon6;Parent=g5287.t1
HiC_scaffold_13	gmst	CDS	66405555	66405726	135.98882	+	1	ID=g5287.t2.CDS7;Parent=g5287.t2
HiC_scaffold_13	gmst	exon	66405555	66405726	135.98882	+	1	ID=g5287.t2.exon7;Parent=g5287.t2
HiC_scaffold_13	gmst	intron	66405727	66407779	128.63503	+	0	ID=g5287.t1.intron6;Parent=g5287.t1
HiC_scaffold_13	gmst	intron	66405727	66407779	135.98882	+	0	ID=g5287.t2.intron7;Parent=g5287.t2
HiC_scaffold_13	gmst	CDS	66407780	66407932	128.63503	+	0	ID=g5287.t1.CDS7;Parent=g5287.t1
HiC_scaffold_13	gmst	exon	66407780	66407932	128.63503	+	0	ID=g5287.t1.exon7;Parent=g5287.t1
HiC_scaffold_13	gmst	CDS	66407780	66407932	135.98882	+	0	ID=g5287.t2.CDS8;Parent=g5287.t2
HiC_scaffold_13	gmst	exon	66407780	66407932	135.98882	+	0	ID=g5287.t2.exon8;Parent=g5287.t2
HiC_scaffold_13	gmst	stop_codon	66407930	66407932	128.63503	+	0	ID=g5287.t1.stop1;Parent=g5287.t1
HiC_scaffold_13	gmst	stop_codon	66407930	66407932	135.98882	+	0	ID=g5287.t2.stop1;Parent=g5287.t2
HiC_scaffold_13	AUGUSTUS	stop_codon	66421710	66421712	.	-	0	ID=g5288.t1.stop1;Parent=g5288.t1
HiC_scaffold_13	AUGUSTUS	exon	66421710	66422055	.	-	.	ID=g5288.t1.exon1;Parent=g5288.t1
HiC_scaffold_13	AUGUSTUS	CDS	66421710	66422055	1.0	-	1	ID=g5288.t1.CDS1;Parent=g5288.t1
HiC_scaffold_13	AUGUSTUS	gene	66421710	66433458	.	-	.	ID=g5288
HiC_scaffold_13	AUGUSTUS	mRNA	66421710	66433458	1.0	-	.	ID=g5288.t1;Parent=g5288;em_target=9668.ENSMPUP00000002005;em_score=399.7;em_evalue=5e-123;em_tcov=.;em_OGs=COG3265@1|root,KOG3354@2759|Eukaryota,3A6Z1@33154|Opisthokonta,3BGWU@33208|Metazoa,3CX7V@33213|Bilateria,48B3G@7711|Chordata,49532@7742|Vertebrata,3J7QE@40674|Mammalia,3EP0D@33554|Carnivora;em_COG_cat=G;em_desc=Belongs to the gluconokinase GntK GntV family;em_max_annot_lvl=33208|Metazoa;em_Preferred_name=IDNK;em_EC=2.7.1.12;em_KEGG_ko=ko:K00851;em_KEGG_Pathway=ko00030,ko01100,ko01110,ko01120,ko01130,ko01200,map00030,map01100,map01110,map01120,map01130,map01200;em_KEGG_Reaction=R01737;em_KEGG_rclass=RC00002,RC00017;em_BRITE=ko00000,ko00001,ko01000;em_PFAMs=SKI;em_GOs=
HiC_scaffold_13	AUGUSTUS	intron	66422056	66424168	1.0	-	.	ID=g5288.t1.intron1;Parent=g5288.t1
HiC_scaffold_13	AUGUSTUS	exon	66424169	66424212	.	-	.	ID=g5288.t1.exon2;Parent=g5288.t1
HiC_scaffold_13	AUGUSTUS	CDS	66424169	66424212	1.0	-	0	ID=g5288.t1.CDS2;Parent=g5288.t1
HiC_scaffold_13	AUGUSTUS	intron	66424213	66428998	1.0	-	.	ID=g5288.t1.intron2;Parent=g5288.t1
HiC_scaffold_13	AUGUSTUS	exon	66428999	66429085	.	-	.	ID=g5288.t1.exon3;Parent=g5288.t1
HiC_scaffold_13	AUGUSTUS	CDS	66428999	66429085	1.0	-	0	ID=g5288.t1.CDS3;Parent=g5288.t1
HiC_scaffold_13	AUGUSTUS	intron	66429086	66429468	1.0	-	.	ID=g5288.t1.intron3;Parent=g5288.t1
HiC_scaffold_13	AUGUSTUS	exon	66429469	66429499	.	-	.	ID=g5288.t1.exon4;Parent=g5288.t1
HiC_scaffold_13	AUGUSTUS	CDS	66429469	66429499	1.0	-	1	ID=g5288.t1.CDS4;Parent=g5288.t1
HiC_scaffold_13	AUGUSTUS	intron	66429500	66433408	1.0	-	.	ID=g5288.t1.intron4;Parent=g5288.t1
HiC_scaffold_13	AUGUSTUS	exon	66433409	66433458	.	-	.	ID=g5288.t1.exon5;Parent=g5288.t1
HiC_scaffold_13	AUGUSTUS	CDS	66433409	66433458	1.0	-	0	ID=g5288.t1.CDS5;Parent=g5288.t1
HiC_scaffold_13	AUGUSTUS	start_codon	66433456	66433458	.	-	0	ID=g5288.t1.start1;Parent=g5288.t1
HiC_scaffold_13	AUGUSTUS	start_codon	66486689	66486691	.	+	0	ID=g5289.t1.start1;Parent=g5289.t1
HiC_scaffold_13	AUGUSTUS	exon	66486689	66486835	.	+	.	ID=g5289.t1.exon1;Parent=g5289.t1
HiC_scaffold_13	AUGUSTUS	CDS	66486689	66486835	1.0	+	0	ID=g5289.t1.CDS1;Parent=g5289.t1
HiC_scaffold_13	AUGUSTUS	gene	66486689	66787526	.	+	.	ID=g5289
HiC_scaffold_13	AUGUSTUS	mRNA	66486689	66787526	1.0	+	.	ID=g5289.t1;Parent=g5289;em_target=9707.XP_004407666.1;em_score=1342.5;em_evalue=0.0;em_tcov=.;em_OGs=KOG3530@1|root,KOG3530@2759|Eukaryota,38GGC@33154|Opisthokonta,3BB02@33208|Metazoa,3CX9H@33213|Bilateria,47ZUX@7711|Chordata,494QJ@7742|Vertebrata,3JBJ7@40674|Mammalia,3EFYK@33554|Carnivora;em_COG_cat=S;em_desc=FERM domain containing 3;em_max_annot_lvl=33208|Metazoa;em_Preferred_name=FRMD3;em_PFAMs=FA,FERM_C,FERM_M,FERM_N;em_GOs=GO:0003674,GO:0005198,GO:0005200,GO:0005488,GO:0005515,GO:0005575,GO:0005622,GO:0005623,GO:0005856,GO:0006996,GO:0007010,GO:0008092,GO:0008150,GO:0009987,GO:0016043,GO:0030029,GO:0030036,GO:0031032,GO:0043226,GO:0043228,GO:0043229,GO:0043232,GO:0044424,GO:0044464,GO:0071840
HiC_scaffold_13	AUGUSTUS	intron	66486836	66627560	1.0	+	.	ID=g5289.t1.intron1;Parent=g5289.t1
HiC_scaffold_13	AUGUSTUS	exon	66627561	66627665	.	+	.	ID=g5289.t1.exon2;Parent=g5289.t1
HiC_scaffold_13	AUGUSTUS	CDS	66627561	66627665	1.0	+	0	ID=g5289.t1.CDS2;Parent=g5289.t1
HiC_scaffold_13	AUGUSTUS	intron	66627666	66643109	1.0	+	.	ID=g5289.t1.intron2;Parent=g5289.t1
HiC_scaffold_13	AUGUSTUS	exon	66643110	66643152	.	+	.	ID=g5289.t1.exon3;Parent=g5289.t1
HiC_scaffold_13	AUGUSTUS	CDS	66643110	66643152	1.0	+	0	ID=g5289.t1.CDS3;Parent=g5289.t1
HiC_scaffold_13	AUGUSTUS	intron	66643153	66667420	1.0	+	.	ID=g5289.t1.intron3;Parent=g5289.t1
HiC_scaffold_13	AUGUSTUS	exon	66667421	66667499	.	+	.	ID=g5289.t1.exon4;Parent=g5289.t1
HiC_scaffold_13	AUGUSTUS	CDS	66667421	66667499	1.0	+	2	ID=g5289.t1.CDS4;Parent=g5289.t1
HiC_scaffold_13	AUGUSTUS	intron	66667500	66672542	1.0	+	.	ID=g5289.t1.intron4;Parent=g5289.t1
HiC_scaffold_13	AUGUSTUS	exon	66672543	66672640	.	+	.	ID=g5289.t1.exon5;Parent=g5289.t1
HiC_scaffold_13	AUGUSTUS	CDS	66672543	66672640	1.0	+	1	ID=g5289.t1.CDS5;Parent=g5289.t1
HiC_scaffold_13	AUGUSTUS	intron	66672641	66678858	1.0	+	.	ID=g5289.t1.intron5;Parent=g5289.t1
HiC_scaffold_13	AUGUSTUS	exon	66678859	66678982	.	+	.	ID=g5289.t1.exon6;Parent=g5289.t1
HiC_scaffold_13	AUGUSTUS	CDS	66678859	66678982	1.0	+	2	ID=g5289.t1.CDS6;Parent=g5289.t1
HiC_scaffold_13	AUGUSTUS	intron	66678983	66694896	1.0	+	.	ID=g5289.t1.intron6;Parent=g5289.t1
HiC_scaffold_13	AUGUSTUS	exon	66694897	66694984	.	+	.	ID=g5289.t1.exon7;Parent=g5289.t1
HiC_scaffold_13	AUGUSTUS	CDS	66694897	66694984	1.0	+	1	ID=g5289.t1.CDS7;Parent=g5289.t1
HiC_scaffold_13	AUGUSTUS	intron	66694985	66696730	1.0	+	.	ID=g5289.t1.intron7;Parent=g5289.t1
HiC_scaffold_13	AUGUSTUS	exon	66696731	66696819	.	+	.	ID=g5289.t1.exon8;Parent=g5289.t1
HiC_scaffold_13	AUGUSTUS	CDS	66696731	66696819	1.0	+	0	ID=g5289.t1.CDS8;Parent=g5289.t1
HiC_scaffold_13	AUGUSTUS	intron	66696820	66699833	1.0	+	.	ID=g5289.t1.intron8;Parent=g5289.t1
HiC_scaffold_13	AUGUSTUS	exon	66699834	66699897	.	+	.	ID=g5289.t1.exon9;Parent=g5289.t1
HiC_scaffold_13	AUGUSTUS	CDS	66699834	66699897	1.0	+	1	ID=g5289.t1.CDS9;Parent=g5289.t1
HiC_scaffold_13	AUGUSTUS	intron	66699898	66701151	1.0	+	.	ID=g5289.t1.intron9;Parent=g5289.t1
HiC_scaffold_13	AUGUSTUS	exon	66701152	66701240	.	+	.	ID=g5289.t1.exon10;Parent=g5289.t1
HiC_scaffold_13	AUGUSTUS	CDS	66701152	66701240	1.0	+	0	ID=g5289.t1.CDS10;Parent=g5289.t1
HiC_scaffold_13	AUGUSTUS	intron	66701241	66718738	1.0	+	.	ID=g5289.t1.intron10;Parent=g5289.t1
HiC_scaffold_13	AUGUSTUS	exon	66718739	66718813	.	+	.	ID=g5289.t1.exon11;Parent=g5289.t1
HiC_scaffold_13	AUGUSTUS	CDS	66718739	66718813	1.0	+	1	ID=g5289.t1.CDS11;Parent=g5289.t1
HiC_scaffold_13	AUGUSTUS	intron	66718814	66719125	1.0	+	.	ID=g5289.t1.intron11;Parent=g5289.t1
HiC_scaffold_13	AUGUSTUS	exon	66719126	66719194	.	+	.	ID=g5289.t1.exon12;Parent=g5289.t1
HiC_scaffold_13	AUGUSTUS	CDS	66719126	66719194	1.0	+	1	ID=g5289.t1.CDS12;Parent=g5289.t1
HiC_scaffold_13	AUGUSTUS	intron	66719195	66726450	1.0	+	.	ID=g5289.t1.intron12;Parent=g5289.t1
HiC_scaffold_13	AUGUSTUS	exon	66726451	66726575	.	+	.	ID=g5289.t1.exon13;Parent=g5289.t1
HiC_scaffold_13	AUGUSTUS	CDS	66726451	66726575	1.0	+	1	ID=g5289.t1.CDS13;Parent=g5289.t1
HiC_scaffold_13	AUGUSTUS	intron	66726576	66786930	1.0	+	.	ID=g5289.t1.intron13;Parent=g5289.t1
HiC_scaffold_13	AUGUSTUS	exon	66786931	66787526	.	+	.	ID=g5289.t1.exon14;Parent=g5289.t1
HiC_scaffold_13	AUGUSTUS	CDS	66786931	66787526	1.0	+	2	ID=g5289.t1.CDS14;Parent=g5289.t1
HiC_scaffold_13	AUGUSTUS	stop_codon	66787524	66787526	.	+	0	ID=g5289.t1.stop1;Parent=g5289.t1
HiC_scaffold_13	AUGUSTUS	start_codon	66853617	66853619	.	+	0	ID=g5290.t1.start1;Parent=g5290.t1
HiC_scaffold_13	gmst	start_codon	66853617	66853619	18.758286	+	0	ID=g5290.t2.start1;Parent=g5290.t2
HiC_scaffold_13	AUGUSTUS	exon	66853617	66854028	.	+	.	ID=g5290.t1.exon1;Parent=g5290.t1
HiC_scaffold_13	AUGUSTUS	CDS	66853617	66854028	1.0	+	0	ID=g5290.t1.CDS1;Parent=g5290.t1
HiC_scaffold_13	AUGUSTUS	mRNA	66853617	66854118	1.0	+	.	ID=g5290.t1;Parent=g5290;em_target=9612.ENSCAFP00000002105;em_score=133.8;em_evalue=1.7e-41;em_tcov=.;em_OGs=KOG0078@1|root,KOG0078@2759|Eukaryota,39T0Z@33154|Opisthokonta,3BHBP@33208|Metazoa,3CSX7@33213|Bilateria,486YC@7711|Chordata,492I9@7742|Vertebrata,3JCBY@40674|Mammalia,3EKT2@33554|Carnivora;em_COG_cat=TU;em_desc=RAS and EF-hand domain containing;em_max_annot_lvl=33208|Metazoa;em_Preferred_name=RASEF;em_KEGG_ko=ko:K17199;em_BRITE=ko00000,ko04031;em_PFAMs=EF-hand_5,EF-hand_7,EF-hand_8,Ras;em_GOs=GO:0000166,GO:0001882,GO:0001883,GO:0003674,GO:0005488,GO:0005515,GO:0005525,GO:0005575,GO:0005622,GO:0005623,GO:0005737,GO:0005829,GO:0008150,GO:0009987,GO:0016043,GO:0017076,GO:0019001,GO:0019003,GO:0022607,GO:0032549,GO:0032550,GO:0032553,GO:0032555,GO:0032561,GO:0035639,GO:0036094,GO:0042802,GO:0043167,GO:0043168,GO:0043933,GO:0044085,GO:0044424,GO:0044444,GO:0044464,GO:0048471,GO:0051259,GO:0051260,GO:0065003,GO:0071840,GO:0097159,GO:0097367,GO:1901265,GO:1901363
HiC_scaffold_13	AUGUSTUS	gene	66853617	66854189	.	+	.	ID=g5290
HiC_scaffold_13	gmst	mRNA	66853617	66854189	.	+	.	ID=g5290.t2;Parent=g5290;em_target=9612.ENSCAFP00000002105;em_score=132.9;em_evalue=4.3e-41;em_tcov=.;em_OGs=KOG0078@1|root,KOG0078@2759|Eukaryota,39T0Z@33154|Opisthokonta,3BHBP@33208|Metazoa,3CSX7@33213|Bilateria,486YC@7711|Chordata,492I9@7742|Vertebrata,3JCBY@40674|Mammalia,3EKT2@33554|Carnivora;em_COG_cat=TU;em_desc=RAS and EF-hand domain containing;em_max_annot_lvl=33208|Metazoa;em_Preferred_name=RASEF;em_KEGG_ko=ko:K17199;em_BRITE=ko00000,ko04031;em_PFAMs=EF-hand_5,EF-hand_7,EF-hand_8,Ras;em_GOs=GO:0000166,GO:0001882,GO:0001883,GO:0003674,GO:0005488,GO:0005515,GO:0005525,GO:0005575,GO:0005622,GO:0005623,GO:0005737,GO:0005829,GO:0008150,GO:0009987,GO:0016043,GO:0017076,GO:0019001,GO:0019003,GO:0022607,GO:0032549,GO:0032550,GO:0032553,GO:0032555,GO:0032561,GO:0035639,GO:0036094,GO:0042802,GO:0043167,GO:0043168,GO:0043933,GO:0044085,GO:0044424,GO:0044444,GO:0044464,GO:0048471,GO:0051259,GO:0051260,GO:0065003,GO:0071840,GO:0097159,GO:0097367,GO:1901265,GO:1901363
HiC_scaffold_13	gmst	CDS	66853617	66854189	18.758286	+	0	ID=g5290.t2.CDS1;Parent=g5290.t2
HiC_scaffold_13	gmst	exon	66853617	66854189	18.758286	+	0	ID=g5290.t2.exon1;Parent=g5290.t2
HiC_scaffold_13	AUGUSTUS	intron	66854029	66854113	1.0	+	.	ID=g5290.t1.intron1;Parent=g5290.t1
HiC_scaffold_13	AUGUSTUS	exon	66854114	66854118	.	+	.	ID=g5290.t1.exon2;Parent=g5290.t1
HiC_scaffold_13	AUGUSTUS	CDS	66854114	66854118	1.0	+	2	ID=g5290.t1.CDS2;Parent=g5290.t1
HiC_scaffold_13	AUGUSTUS	stop_codon	66854116	66854118	.	+	0	ID=g5290.t1.stop1;Parent=g5290.t1
HiC_scaffold_13	gmst	stop_codon	66854187	66854189	18.758286	+	0	ID=g5290.t2.stop1;Parent=g5290.t2
HiC_scaffold_13	GeneMark.hmm3	start_codon	67275436	67275438	.	+	0	ID=g5291.t1.start1;Parent=g5291.t1
HiC_scaffold_13	AUGUSTUS	start_codon	67275436	67275438	.	+	0	ID=g5291.t2.start1;Parent=g5291.t2
HiC_scaffold_13	AUGUSTUS	exon	67275436	67275784	.	+	.	ID=g5291.t2.exon1;Parent=g5291.t2
HiC_scaffold_13	AUGUSTUS	CDS	67275436	67275784	0.98	+	0	ID=g5291.t2.CDS1;Parent=g5291.t2
HiC_scaffold_13	GeneMark.hmm3	mRNA	67275436	67275813	.	+	.	ID=g5291.t1;Parent=g5291;em_target=9713.XP_006730651.1;em_score=203.2;em_evalue=5.3e-63;em_tcov=.;em_OGs=KOG0078@1|root,KOG0078@2759|Eukaryota,39T0Z@33154|Opisthokonta,3BHBP@33208|Metazoa,3CSX7@33213|Bilateria,486YC@7711|Chordata,492I9@7742|Vertebrata,3JCBY@40674|Mammalia,3EKT2@33554|Carnivora;em_COG_cat=TU;em_desc=RAS and EF-hand domain containing;em_max_annot_lvl=33208|Metazoa;em_Preferred_name=RASEF;em_KEGG_ko=ko:K17199;em_BRITE=ko00000,ko04031;em_PFAMs=EF-hand_5,EF-hand_7,EF-hand_8,Ras;em_GOs=GO:0000166,GO:0001882,GO:0001883,GO:0003674,GO:0005488,GO:0005515,GO:0005525,GO:0005575,GO:0005622,GO:0005623,GO:0005737,GO:0005829,GO:0008150,GO:0009987,GO:0016043,GO:0017076,GO:0019001,GO:0019003,GO:0022607,GO:0032549,GO:0032550,GO:0032553,GO:0032555,GO:0032561,GO:0035639,GO:0036094,GO:0042802,GO:0043167,GO:0043168,GO:0043933,GO:0044085,GO:0044424,GO:0044444,GO:0044464,GO:0048471,GO:0051259,GO:0051260,GO:0065003,GO:0071840,GO:0097159,GO:0097367,GO:1901265,GO:1901363
HiC_scaffold_13	GeneMark.hmm3	CDS	67275436	67275813	.	+	0	ID=g5291.t1.CDS1;Parent=g5291.t1
HiC_scaffold_13	GeneMark.hmm3	exon	67275436	67275813	.	+	0	ID=g5291.t1.exon1;Parent=g5291.t1
HiC_scaffold_13	GeneMark.hmm3	gene	67275436	67337496	.	+	.	ID=g5291
HiC_scaffold_13	AUGUSTUS	mRNA	67275436	67337496	.	+	.	ID=g5291.t2;Parent=g5291;em_target=9707.XP_004415525.1;em_score=1376.9;em_evalue=0.0;em_tcov=.;em_OGs=KOG0078@1|root,KOG0078@2759|Eukaryota,39T0Z@33154|Opisthokonta,3BHBP@33208|Metazoa,3CSX7@33213|Bilateria,486YC@7711|Chordata,492I9@7742|Vertebrata,3JCBY@40674|Mammalia,3EKT2@33554|Carnivora;em_COG_cat=TU;em_desc=RAS and EF-hand domain containing;em_max_annot_lvl=33208|Metazoa;em_Preferred_name=RASEF;em_KEGG_ko=ko:K17199;em_BRITE=ko00000,ko04031;em_PFAMs=EF-hand_5,EF-hand_7,EF-hand_8,Ras;em_GOs=GO:0000166,GO:0001882,GO:0001883,GO:0003674,GO:0005488,GO:0005515,GO:0005525,GO:0005575,GO:0005622,GO:0005623,GO:0005737,GO:0005829,GO:0008150,GO:0009987,GO:0016043,GO:0017076,GO:0019001,GO:0019003,GO:0022607,GO:0032549,GO:0032550,GO:0032553,GO:0032555,GO:0032561,GO:0035639,GO:0036094,GO:0042802,GO:0043167,GO:0043168,GO:0043933,GO:0044085,GO:0044424,GO:0044444,GO:0044464,GO:0048471,GO:0051259,GO:0051260,GO:0065003,GO:0071840,GO:0097159,GO:0097367,GO:1901265,GO:1901363
HiC_scaffold_13	AUGUSTUS	intron	67275785	67275835	0.98	+	.	ID=g5291.t2.intron1;Parent=g5291.t2
HiC_scaffold_13	GeneMark.hmm3	stop_codon	67275811	67275813	.	+	0	ID=g5291.t1.stop1;Parent=g5291.t1
HiC_scaffold_13	AUGUSTUS	exon	67275836	67275857	.	+	.	ID=g5291.t2.exon2;Parent=g5291.t2
HiC_scaffold_13	AUGUSTUS	CDS	67275836	67275857	1.0	+	2	ID=g5291.t2.CDS2;Parent=g5291.t2
HiC_scaffold_13	AUGUSTUS	intron	67275858	67294822	1.0	+	.	ID=g5291.t2.intron2;Parent=g5291.t2
HiC_scaffold_13	GeneMark.hmm3	start_codon	67275891	67275893	.	+	0	ID=g5291.t3.start1;Parent=g5291.t3
HiC_scaffold_13	GeneMark.hmm3	CDS	67275891	67275943	.	+	0	ID=g5291.t3.CDS1;Parent=g5291.t3
HiC_scaffold_13	GeneMark.hmm3	exon	67275891	67275943	.	+	0	ID=g5291.t3.exon1;Parent=g5291.t3
HiC_scaffold_13	GeneMark.hmm3	mRNA	67275891	67337496	.	+	.	ID=g5291.t3;Parent=g5291;em_target=9707.XP_004415525.1;em_score=1181.3;em_evalue=0.0;em_tcov=.;em_OGs=KOG0078@1|root,KOG0078@2759|Eukaryota,39T0Z@33154|Opisthokonta,3BHBP@33208|Metazoa,3CSX7@33213|Bilateria,486YC@7711|Chordata,492I9@7742|Vertebrata,3JCBY@40674|Mammalia,3EKT2@33554|Carnivora;em_COG_cat=TU;em_desc=RAS and EF-hand domain containing;em_max_annot_lvl=33208|Metazoa;em_Preferred_name=RASEF;em_KEGG_ko=ko:K17199;em_BRITE=ko00000,ko04031;em_PFAMs=EF-hand_5,EF-hand_7,EF-hand_8,Ras;em_GOs=GO:0000166,GO:0001882,GO:0001883,GO:0003674,GO:0005488,GO:0005515,GO:0005525,GO:0005575,GO:0005622,GO:0005623,GO:0005737,GO:0005829,GO:0008150,GO:0009987,GO:0016043,GO:0017076,GO:0019001,GO:0019003,GO:0022607,GO:0032549,GO:0032550,GO:0032553,GO:0032555,GO:0032561,GO:0035639,GO:0036094,GO:0042802,GO:0043167,GO:0043168,GO:0043933,GO:0044085,GO:0044424,GO:0044444,GO:0044464,GO:0048471,GO:0051259,GO:0051260,GO:0065003,GO:0071840,GO:0097159,GO:0097367,GO:1901265,GO:1901363
HiC_scaffold_13	GeneMark.hmm3	intron	67275944	67294822	.	+	2	ID=g5291.t3.intron1;Parent=g5291.t3
HiC_scaffold_13	AUGUSTUS	exon	67294823	67294969	.	+	.	ID=g5291.t2.exon3;Parent=g5291.t2
HiC_scaffold_13	GeneMark.hmm3	CDS	67294823	67294969	.	+	1	ID=g5291.t3.CDS2;Parent=g5291.t3
HiC_scaffold_13	GeneMark.hmm3	exon	67294823	67294969	.	+	1	ID=g5291.t3.exon2;Parent=g5291.t3
HiC_scaffold_13	AUGUSTUS	CDS	67294823	67294969	1.0	+	1	ID=g5291.t2.CDS3;Parent=g5291.t2
HiC_scaffold_13	GeneMark.hmm3	intron	67294970	67298719	.	+	2	ID=g5291.t3.intron2;Parent=g5291.t3
HiC_scaffold_13	AUGUSTUS	intron	67294970	67298719	1.0	+	.	ID=g5291.t2.intron3;Parent=g5291.t2
HiC_scaffold_13	AUGUSTUS	exon	67298720	67298810	.	+	.	ID=g5291.t2.exon4;Parent=g5291.t2
HiC_scaffold_13	GeneMark.hmm3	CDS	67298720	67298810	.	+	1	ID=g5291.t3.CDS3;Parent=g5291.t3
HiC_scaffold_13	GeneMark.hmm3	exon	67298720	67298810	.	+	1	ID=g5291.t3.exon3;Parent=g5291.t3
HiC_scaffold_13	AUGUSTUS	CDS	67298720	67298810	1.0	+	1	ID=g5291.t2.CDS4;Parent=g5291.t2
HiC_scaffold_13	GeneMark.hmm3	intron	67298811	67303813	.	+	0	ID=g5291.t3.intron3;Parent=g5291.t3
HiC_scaffold_13	AUGUSTUS	intron	67298811	67303813	1.0	+	.	ID=g5291.t2.intron4;Parent=g5291.t2
HiC_scaffold_13	AUGUSTUS	exon	67303814	67303909	.	+	.	ID=g5291.t2.exon5;Parent=g5291.t2
HiC_scaffold_13	GeneMark.hmm3	CDS	67303814	67303909	.	+	0	ID=g5291.t3.CDS4;Parent=g5291.t3
HiC_scaffold_13	GeneMark.hmm3	exon	67303814	67303909	.	+	0	ID=g5291.t3.exon4;Parent=g5291.t3
HiC_scaffold_13	AUGUSTUS	CDS	67303814	67303909	1.0	+	0	ID=g5291.t2.CDS5;Parent=g5291.t2
HiC_scaffold_13	GeneMark.hmm3	intron	67303910	67307040	.	+	0	ID=g5291.t3.intron4;Parent=g5291.t3
HiC_scaffold_13	AUGUSTUS	intron	67303910	67307040	1.0	+	.	ID=g5291.t2.intron5;Parent=g5291.t2
HiC_scaffold_13	AUGUSTUS	exon	67307041	67307118	.	+	.	ID=g5291.t2.exon6;Parent=g5291.t2
HiC_scaffold_13	GeneMark.hmm3	CDS	67307041	67307118	.	+	0	ID=g5291.t3.CDS5;Parent=g5291.t3
HiC_scaffold_13	GeneMark.hmm3	exon	67307041	67307118	.	+	0	ID=g5291.t3.exon5;Parent=g5291.t3
HiC_scaffold_13	AUGUSTUS	CDS	67307041	67307118	1.0	+	0	ID=g5291.t2.CDS6;Parent=g5291.t2
HiC_scaffold_13	GeneMark.hmm3	intron	67307119	67319085	.	+	0	ID=g5291.t3.intron5;Parent=g5291.t3
HiC_scaffold_13	AUGUSTUS	intron	67307119	67319085	1.0	+	.	ID=g5291.t2.intron6;Parent=g5291.t2
HiC_scaffold_13	AUGUSTUS	exon	67319086	67319201	.	+	.	ID=g5291.t2.exon7;Parent=g5291.t2
HiC_scaffold_13	GeneMark.hmm3	CDS	67319086	67319201	.	+	0	ID=g5291.t3.CDS6;Parent=g5291.t3
HiC_scaffold_13	GeneMark.hmm3	exon	67319086	67319201	.	+	0	ID=g5291.t3.exon6;Parent=g5291.t3
HiC_scaffold_13	AUGUSTUS	CDS	67319086	67319201	1.0	+	0	ID=g5291.t2.CDS7;Parent=g5291.t2
HiC_scaffold_13	GeneMark.hmm3	intron	67319202	67321429	.	+	2	ID=g5291.t3.intron6;Parent=g5291.t3
HiC_scaffold_13	AUGUSTUS	intron	67319202	67321429	1.0	+	.	ID=g5291.t2.intron7;Parent=g5291.t2
HiC_scaffold_13	AUGUSTUS	exon	67321430	67321498	.	+	.	ID=g5291.t2.exon8;Parent=g5291.t2
HiC_scaffold_13	GeneMark.hmm3	CDS	67321430	67321498	.	+	1	ID=g5291.t3.CDS7;Parent=g5291.t3
HiC_scaffold_13	GeneMark.hmm3	exon	67321430	67321498	.	+	1	ID=g5291.t3.exon7;Parent=g5291.t3
HiC_scaffold_13	AUGUSTUS	CDS	67321430	67321498	1.0	+	1	ID=g5291.t2.CDS8;Parent=g5291.t2
HiC_scaffold_13	GeneMark.hmm3	intron	67321499	67323117	.	+	2	ID=g5291.t3.intron7;Parent=g5291.t3
HiC_scaffold_13	AUGUSTUS	intron	67321499	67323117	1.0	+	.	ID=g5291.t2.intron8;Parent=g5291.t2
HiC_scaffold_13	AUGUSTUS	exon	67323118	67323202	.	+	.	ID=g5291.t2.exon9;Parent=g5291.t2
HiC_scaffold_13	GeneMark.hmm3	CDS	67323118	67323202	.	+	1	ID=g5291.t3.CDS8;Parent=g5291.t3
HiC_scaffold_13	GeneMark.hmm3	exon	67323118	67323202	.	+	1	ID=g5291.t3.exon8;Parent=g5291.t3
HiC_scaffold_13	AUGUSTUS	CDS	67323118	67323202	1.0	+	1	ID=g5291.t2.CDS9;Parent=g5291.t2
HiC_scaffold_13	GeneMark.hmm3	intron	67323203	67324107	.	+	0	ID=g5291.t3.intron8;Parent=g5291.t3
HiC_scaffold_13	AUGUSTUS	intron	67323203	67324107	1.0	+	.	ID=g5291.t2.intron9;Parent=g5291.t2
HiC_scaffold_13	AUGUSTUS	exon	67324108	67324196	.	+	.	ID=g5291.t2.exon10;Parent=g5291.t2
HiC_scaffold_13	GeneMark.hmm3	CDS	67324108	67324196	.	+	0	ID=g5291.t3.CDS9;Parent=g5291.t3
HiC_scaffold_13	GeneMark.hmm3	exon	67324108	67324196	.	+	0	ID=g5291.t3.exon9;Parent=g5291.t3
HiC_scaffold_13	AUGUSTUS	CDS	67324108	67324196	1.0	+	0	ID=g5291.t2.CDS10;Parent=g5291.t2
HiC_scaffold_13	GeneMark.hmm3	intron	67324197	67327516	.	+	2	ID=g5291.t3.intron9;Parent=g5291.t3
HiC_scaffold_13	AUGUSTUS	intron	67324197	67327516	1.0	+	.	ID=g5291.t2.intron10;Parent=g5291.t2
HiC_scaffold_13	AUGUSTUS	exon	67327517	67327751	.	+	.	ID=g5291.t2.exon11;Parent=g5291.t2
HiC_scaffold_13	GeneMark.hmm3	CDS	67327517	67327751	.	+	1	ID=g5291.t3.CDS10;Parent=g5291.t3
HiC_scaffold_13	GeneMark.hmm3	exon	67327517	67327751	.	+	1	ID=g5291.t3.exon10;Parent=g5291.t3
HiC_scaffold_13	AUGUSTUS	CDS	67327517	67327751	1.0	+	1	ID=g5291.t2.CDS11;Parent=g5291.t2
HiC_scaffold_13	GeneMark.hmm3	intron	67327752	67328067	.	+	0	ID=g5291.t3.intron10;Parent=g5291.t3
HiC_scaffold_13	AUGUSTUS	intron	67327752	67328067	1.0	+	.	ID=g5291.t2.intron11;Parent=g5291.t2
HiC_scaffold_13	AUGUSTUS	exon	67328068	67328205	.	+	.	ID=g5291.t2.exon12;Parent=g5291.t2
HiC_scaffold_13	GeneMark.hmm3	CDS	67328068	67328205	.	+	0	ID=g5291.t3.CDS11;Parent=g5291.t3
HiC_scaffold_13	GeneMark.hmm3	exon	67328068	67328205	.	+	0	ID=g5291.t3.exon11;Parent=g5291.t3
HiC_scaffold_13	AUGUSTUS	CDS	67328068	67328205	1.0	+	0	ID=g5291.t2.CDS12;Parent=g5291.t2
HiC_scaffold_13	GeneMark.hmm3	intron	67328206	67328319	.	+	0	ID=g5291.t3.intron11;Parent=g5291.t3
HiC_scaffold_13	AUGUSTUS	intron	67328206	67328319	1.0	+	.	ID=g5291.t2.intron12;Parent=g5291.t2
HiC_scaffold_13	AUGUSTUS	exon	67328320	67328467	.	+	.	ID=g5291.t2.exon13;Parent=g5291.t2
HiC_scaffold_13	GeneMark.hmm3	CDS	67328320	67328467	.	+	0	ID=g5291.t3.CDS12;Parent=g5291.t3
HiC_scaffold_13	GeneMark.hmm3	exon	67328320	67328467	.	+	0	ID=g5291.t3.exon12;Parent=g5291.t3
HiC_scaffold_13	AUGUSTUS	CDS	67328320	67328467	1.0	+	0	ID=g5291.t2.CDS13;Parent=g5291.t2
HiC_scaffold_13	GeneMark.hmm3	intron	67328468	67329710	.	+	1	ID=g5291.t3.intron12;Parent=g5291.t3
HiC_scaffold_13	AUGUSTUS	intron	67328468	67329710	1.0	+	.	ID=g5291.t2.intron13;Parent=g5291.t2
HiC_scaffold_13	AUGUSTUS	exon	67329711	67329792	.	+	.	ID=g5291.t2.exon14;Parent=g5291.t2
HiC_scaffold_13	GeneMark.hmm3	CDS	67329711	67329792	.	+	2	ID=g5291.t3.CDS13;Parent=g5291.t3
HiC_scaffold_13	GeneMark.hmm3	exon	67329711	67329792	.	+	2	ID=g5291.t3.exon13;Parent=g5291.t3
HiC_scaffold_13	AUGUSTUS	CDS	67329711	67329792	1.0	+	2	ID=g5291.t2.CDS14;Parent=g5291.t2
HiC_scaffold_13	GeneMark.hmm3	intron	67329793	67331036	.	+	2	ID=g5291.t3.intron13;Parent=g5291.t3
HiC_scaffold_13	AUGUSTUS	intron	67329793	67331036	1.0	+	.	ID=g5291.t2.intron14;Parent=g5291.t2
HiC_scaffold_13	AUGUSTUS	exon	67331037	67331151	.	+	.	ID=g5291.t2.exon15;Parent=g5291.t2
HiC_scaffold_13	GeneMark.hmm3	CDS	67331037	67331151	.	+	1	ID=g5291.t3.CDS14;Parent=g5291.t3
HiC_scaffold_13	GeneMark.hmm3	exon	67331037	67331151	.	+	1	ID=g5291.t3.exon14;Parent=g5291.t3
HiC_scaffold_13	AUGUSTUS	CDS	67331037	67331151	1.0	+	1	ID=g5291.t2.CDS15;Parent=g5291.t2
HiC_scaffold_13	GeneMark.hmm3	intron	67331152	67334644	.	+	0	ID=g5291.t3.intron14;Parent=g5291.t3
HiC_scaffold_13	AUGUSTUS	intron	67331152	67334644	1.0	+	.	ID=g5291.t2.intron15;Parent=g5291.t2
HiC_scaffold_13	AUGUSTUS	exon	67334645	67334764	.	+	.	ID=g5291.t2.exon16;Parent=g5291.t2
HiC_scaffold_13	GeneMark.hmm3	CDS	67334645	67334764	.	+	0	ID=g5291.t3.CDS15;Parent=g5291.t3
HiC_scaffold_13	GeneMark.hmm3	exon	67334645	67334764	.	+	0	ID=g5291.t3.exon15;Parent=g5291.t3
HiC_scaffold_13	AUGUSTUS	CDS	67334645	67334764	1.0	+	0	ID=g5291.t2.CDS16;Parent=g5291.t2
HiC_scaffold_13	GeneMark.hmm3	intron	67334765	67337415	.	+	0	ID=g5291.t3.intron15;Parent=g5291.t3
HiC_scaffold_13	AUGUSTUS	intron	67334765	67337415	1.0	+	.	ID=g5291.t2.intron16;Parent=g5291.t2
HiC_scaffold_13	AUGUSTUS	exon	67337416	67337496	.	+	.	ID=g5291.t2.exon17;Parent=g5291.t2
HiC_scaffold_13	GeneMark.hmm3	CDS	67337416	67337496	.	+	0	ID=g5291.t3.CDS16;Parent=g5291.t3
HiC_scaffold_13	GeneMark.hmm3	exon	67337416	67337496	.	+	0	ID=g5291.t3.exon16;Parent=g5291.t3
HiC_scaffold_13	AUGUSTUS	CDS	67337416	67337496	0.98	+	0	ID=g5291.t2.CDS17;Parent=g5291.t2
HiC_scaffold_13	AUGUSTUS	stop_codon	67337494	67337496	.	+	0	ID=g5291.t2.stop1;Parent=g5291.t2
HiC_scaffold_13	GeneMark.hmm3	stop_codon	67337494	67337496	.	+	0	ID=g5291.t3.stop1;Parent=g5291.t3
HiC_scaffold_13	AUGUSTUS	start_codon	67764204	67764206	.	+	0	ID=g5292.t1.start1;Parent=g5292.t1
HiC_scaffold_13	AUGUSTUS	gene	67764204	67764581	.	+	.	ID=g5292
HiC_scaffold_13	AUGUSTUS	exon	67764204	67764581	.	+	.	ID=g5292.t1.exon1;Parent=g5292.t1
HiC_scaffold_13	AUGUSTUS	mRNA	67764204	67764581	0.86	+	.	ID=g5292.t1;Parent=g5292;em_target=9668.ENSMPUP00000001989;em_score=186.4;em_evalue=1.3e-57;em_tcov=.;em_OGs=29KRA@1|root,2SH7F@2759|Eukaryota,38HKZ@33154|Opisthokonta,3BKJW@33208|Metazoa,3CYK2@33213|Bilateria,4894B@7711|Chordata,494SH@7742|Vertebrata,3JAPD@40674|Mammalia,3EKB7@33554|Carnivora;em_COG_cat=S;em_desc=Spermatogenesis-associated protein 31D1-like;em_max_annot_lvl=33208|Metazoa;em_Preferred_name=SPATA31D1;em_PFAMs=DUF4599,FAM75
HiC_scaffold_13	AUGUSTUS	CDS	67764204	67764581	0.86	+	0	ID=g5292.t1.CDS1;Parent=g5292.t1
HiC_scaffold_13	AUGUSTUS	stop_codon	67764579	67764581	.	+	0	ID=g5292.t1.stop1;Parent=g5292.t1
HiC_scaffold_13	AUGUSTUS	start_codon	67784586	67784588	.	+	0	ID=g5293.t1.start1;Parent=g5293.t1
HiC_scaffold_13	AUGUSTUS	gene	67784586	67784990	.	+	.	ID=g5293
HiC_scaffold_13	AUGUSTUS	exon	67784586	67784990	.	+	.	ID=g5293.t1.exon1;Parent=g5293.t1
HiC_scaffold_13	AUGUSTUS	mRNA	67784586	67784990	1.0	+	.	ID=g5293.t1;Parent=g5293;em_target=29073.XP_008703744.1;em_score=203.8;em_evalue=1.6e-63;em_tcov=.;em_OGs=29KRA@1|root,2SH7F@2759|Eukaryota,39Y39@33154|Opisthokonta,3BNB0@33208|Metazoa,3CRP4@33213|Bilateria,486Z6@7711|Chordata,48WKA@7742|Vertebrata,3J849@40674|Mammalia,3EV06@33554|Carnivora;em_COG_cat=S;em_desc=spermatogenesis-associated protein;em_max_annot_lvl=33208|Metazoa;em_Preferred_name=SPATA31D1;em_PFAMs=DUF4599,FAM75
HiC_scaffold_13	AUGUSTUS	CDS	67784586	67784990	1.0	+	0	ID=g5293.t1.CDS1;Parent=g5293.t1
HiC_scaffold_13	AUGUSTUS	stop_codon	67784988	67784990	.	+	0	ID=g5293.t1.stop1;Parent=g5293.t1
HiC_scaffold_13	AUGUSTUS	stop_codon	67935065	67935067	.	-	0	ID=g5294.t1.stop1;Parent=g5294.t1
HiC_scaffold_13	GeneMark.hmm3	stop_codon	67935065	67935067	.	-	0	ID=g5294.t2.stop1;Parent=g5294.t2
HiC_scaffold_13	GeneMark.hmm3	mRNA	67935065	67936426	.	-	.	ID=g5294.t2;Parent=g5294;em_target=29073.XP_008703744.1;em_score=663.6;em_evalue=2.8e-202;em_tcov=.;em_OGs=29KRA@1|root,2SH7F@2759|Eukaryota,39Y39@33154|Opisthokonta,3BNB0@33208|Metazoa,3CRP4@33213|Bilateria,486Z6@7711|Chordata,48WKA@7742|Vertebrata,3J849@40674|Mammalia,3EV06@33554|Carnivora;em_COG_cat=S;em_desc=spermatogenesis-associated protein;em_max_annot_lvl=33208|Metazoa;em_Preferred_name=SPATA31D1;em_PFAMs=DUF4599,FAM75
HiC_scaffold_13	GeneMark.hmm3	CDS	67935065	67936426	.	-	0	ID=g5294.t2.CDS1;Parent=g5294.t2
HiC_scaffold_13	GeneMark.hmm3	exon	67935065	67936426	.	-	0	ID=g5294.t2.exon1;Parent=g5294.t2
HiC_scaffold_13	AUGUSTUS	gene	67935065	67938940	.	-	.	ID=g5294
HiC_scaffold_13	AUGUSTUS	exon	67935065	67938940	.	-	.	ID=g5294.t1.exon1;Parent=g5294.t1
HiC_scaffold_13	AUGUSTUS	mRNA	67935065	67938940	0.28	-	.	ID=g5294.t1;Parent=g5294;em_target=29073.XP_008703744.1;em_score=2159.9;em_evalue=0.0;em_tcov=.;em_OGs=29KRA@1|root,2SH7F@2759|Eukaryota,39Y39@33154|Opisthokonta,3BNB0@33208|Metazoa,3CRP4@33213|Bilateria,486Z6@7711|Chordata,48WKA@7742|Vertebrata,3J849@40674|Mammalia,3EV06@33554|Carnivora;em_COG_cat=S;em_desc=spermatogenesis-associated protein;em_max_annot_lvl=33208|Metazoa;em_Preferred_name=SPATA31D1;em_PFAMs=DUF4599,FAM75
HiC_scaffold_13	AUGUSTUS	CDS	67935065	67938940	0.28	-	0	ID=g5294.t1.CDS1;Parent=g5294.t1
HiC_scaffold_13	GeneMark.hmm3	start_codon	67936424	67936426	.	-	0	ID=g5294.t2.start1;Parent=g5294.t2
HiC_scaffold_13	AUGUSTUS	start_codon	67938938	67938940	.	-	0	ID=g5294.t1.start1;Parent=g5294.t1
HiC_scaffold_13	AUGUSTUS	start_codon	68139069	68139071	.	+	0	ID=g5295.t1.start1;Parent=g5295.t1
HiC_scaffold_13	AUGUSTUS	start_codon	68139069	68139071	.	+	0	ID=g5295.t2.start1;Parent=g5295.t2
HiC_scaffold_13	AUGUSTUS	exon	68139069	68139092	.	+	.	ID=g5295.t1.exon1;Parent=g5295.t1
HiC_scaffold_13	AUGUSTUS	exon	68139069	68139092	.	+	.	ID=g5295.t2.exon1;Parent=g5295.t2
HiC_scaffold_13	AUGUSTUS	CDS	68139069	68139092	1.0	+	0	ID=g5295.t1.CDS1;Parent=g5295.t1
HiC_scaffold_13	AUGUSTUS	CDS	68139069	68139092	1.0	+	0	ID=g5295.t2.CDS1;Parent=g5295.t2
HiC_scaffold_13	AUGUSTUS	gene	68139069	68224862	.	+	.	ID=g5295
HiC_scaffold_13	AUGUSTUS	mRNA	68139069	68224862	1.0	+	.	ID=g5295.t1;Parent=g5295;em_target=9483.ENSCJAP00000006318;em_score=1789.7;em_evalue=0.0;em_tcov=.;em_OGs=KOG0639@1|root,KOG0639@2759|Eukaryota,38CG0@33154|Opisthokonta,3B9SX@33208|Metazoa,3CU80@33213|Bilateria,480GU@7711|Chordata,48Z41@7742|Vertebrata,3JARH@40674|Mammalia,35AQM@314146|Euarchontoglires,4MKXA@9443|Primates;em_COG_cat=B;em_desc=Transducin-like enhancer of split 1 (E(sp1) homolog, Drosophila);em_max_annot_lvl=33208|Metazoa;em_Preferred_name=TLE1;em_PFAMs=TLE_N,WD40;em_GOs=GO:0000122,GO:0003674,GO:0003682,GO:0003712,GO:0003714,GO:0005488,GO:0005515,GO:0005575,GO:0005622,GO:0005623,GO:0005634,GO:0005654,GO:0005667,GO:0005737,GO:0005829,GO:0006355,GO:0006357,GO:0007154,GO:0007165,GO:0007275,GO:0008134,GO:0008150,GO:0009653,GO:0009887,GO:0009889,GO:0009890,GO:0009892,GO:0009893,GO:0009966,GO:0009968,GO:0009987,GO:0010468,GO:0010556,GO:0010558,GO:0010604,GO:0010605,GO:0010628,GO:0010629,GO:0010646,GO:0010648,GO:0010941,GO:0016043,GO:0019219,GO:0019222,GO:0022607,GO:0023051,GO:0023052,GO:0023057,GO:0030111,GO:0030178,GO:0031323,GO:0031324,GO:0031326,GO:0031327,GO:0031974,GO:0031981,GO:0032501,GO:0032502,GO:0032991,GO:0042802,GO:0042981,GO:0043066,GO:0043067,GO:0043069,GO:0043122,GO:0043124,GO:0043226,GO:0043227,GO:0043229,GO:0043231,GO:0043233,GO:0043933,GO:0044085,GO:0044422,GO:0044424,GO:0044428,GO:0044444,GO:0044446,GO:0044464,GO:0044798,GO:0045892,GO:0045934,GO:0048513,GO:0048518,GO:0048519,GO:0048523,GO:0048583,GO:0048585,GO:0048731,GO:0048856,GO:0050789,GO:0050794,GO:0050896,GO:0051171,GO:0051172,GO:0051252,GO:0051253,GO:0051716,GO:0060255,GO:0060548,GO:0065003,GO:0065007,GO:0070013,GO:0071840,GO:0080090,GO:0090575,GO:0140110,GO:1902531,GO:1902532,GO:1902679,GO:1903506,GO:1903507,GO:1904837,GO:1990907,GO:2000112,GO:2000113,GO:2000209,GO:2000811,GO:2001141;em_KEGG_ko=ko:K04497;em_KEGG_Pathway=ko04013,ko04310,ko04330,map04013,map04310,map04330;em_BRITE=ko00000,ko00001
HiC_scaffold_13	AUGUSTUS	mRNA	68139069	68224862	1.0	+	.	ID=g5295.t2;Parent=g5295;em_target=246437.XP_006145535.1;em_score=1813.3;em_evalue=0.0;em_tcov=.;em_OGs=KOG0639@1|root,KOG0639@2759|Eukaryota,38CG0@33154|Opisthokonta,3B9SX@33208|Metazoa,3CU80@33213|Bilateria,480GU@7711|Chordata,48Z41@7742|Vertebrata,3JARH@40674|Mammalia,35AQM@314146|Euarchontoglires;em_COG_cat=B;em_desc=negative regulation of anoikis;em_max_annot_lvl=33208|Metazoa;em_Preferred_name=TLE1;em_PFAMs=TLE_N,WD40;em_GOs=GO:0000122,GO:0003674,GO:0003682,GO:0003712,GO:0003714,GO:0005488,GO:0005515,GO:0005575,GO:0005622,GO:0005623,GO:0005634,GO:0005654,GO:0005667,GO:0005737,GO:0005829,GO:0006355,GO:0006357,GO:0007154,GO:0007165,GO:0007275,GO:0008134,GO:0008150,GO:0009653,GO:0009887,GO:0009889,GO:0009890,GO:0009892,GO:0009893,GO:0009966,GO:0009968,GO:0009987,GO:0010468,GO:0010556,GO:0010558,GO:0010604,GO:0010605,GO:0010628,GO:0010629,GO:0010646,GO:0010648,GO:0010941,GO:0016043,GO:0019219,GO:0019222,GO:0022607,GO:0023051,GO:0023052,GO:0023057,GO:0030111,GO:0030178,GO:0031323,GO:0031324,GO:0031326,GO:0031327,GO:0031974,GO:0031981,GO:0032501,GO:0032502,GO:0032991,GO:0042802,GO:0042981,GO:0043066,GO:0043067,GO:0043069,GO:0043122,GO:0043124,GO:0043226,GO:0043227,GO:0043229,GO:0043231,GO:0043233,GO:0043933,GO:0044085,GO:0044422,GO:0044424,GO:0044428,GO:0044444,GO:0044446,GO:0044464,GO:0044798,GO:0045892,GO:0045934,GO:0048513,GO:0048518,GO:0048519,GO:0048523,GO:0048583,GO:0048585,GO:0048731,GO:0048856,GO:0050789,GO:0050794,GO:0050896,GO:0051171,GO:0051172,GO:0051252,GO:0051253,GO:0051716,GO:0060255,GO:0060548,GO:0065003,GO:0065007,GO:0070013,GO:0071840,GO:0080090,GO:0090575,GO:0140110,GO:1902531,GO:1902532,GO:1902679,GO:1903506,GO:1903507,GO:1904837,GO:1990907,GO:2000112,GO:2000113,GO:2000209,GO:2000811,GO:2001141;em_KEGG_ko=ko:K04497;em_KEGG_Pathway=ko04013,ko04310,ko04330,map04013,map04310,map04330;em_BRITE=ko00000,ko00001
HiC_scaffold_13	AUGUSTUS	intron	68139093	68139888	1.0	+	.	ID=g5295.t1.intron1;Parent=g5295.t1
HiC_scaffold_13	AUGUSTUS	intron	68139093	68139888	1.0	+	.	ID=g5295.t2.intron1;Parent=g5295.t2
HiC_scaffold_13	AUGUSTUS	exon	68139889	68139989	.	+	.	ID=g5295.t1.exon2;Parent=g5295.t1
HiC_scaffold_13	AUGUSTUS	exon	68139889	68139989	.	+	.	ID=g5295.t2.exon2;Parent=g5295.t2
HiC_scaffold_13	AUGUSTUS	CDS	68139889	68139989	1.0	+	0	ID=g5295.t1.CDS2;Parent=g5295.t1
HiC_scaffold_13	AUGUSTUS	CDS	68139889	68139989	1.0	+	0	ID=g5295.t2.CDS2;Parent=g5295.t2
HiC_scaffold_13	AUGUSTUS	intron	68139990	68141456	1.0	+	.	ID=g5295.t1.intron2;Parent=g5295.t1
HiC_scaffold_13	AUGUSTUS	intron	68139990	68141456	1.0	+	.	ID=g5295.t2.intron2;Parent=g5295.t2
HiC_scaffold_13	AUGUSTUS	exon	68141457	68141520	.	+	.	ID=g5295.t1.exon3;Parent=g5295.t1
HiC_scaffold_13	AUGUSTUS	exon	68141457	68141520	.	+	.	ID=g5295.t2.exon3;Parent=g5295.t2
HiC_scaffold_13	AUGUSTUS	CDS	68141457	68141520	1.0	+	1	ID=g5295.t1.CDS3;Parent=g5295.t1
HiC_scaffold_13	AUGUSTUS	CDS	68141457	68141520	1.0	+	1	ID=g5295.t2.CDS3;Parent=g5295.t2
HiC_scaffold_13	AUGUSTUS	intron	68141521	68141632	1.0	+	.	ID=g5295.t1.intron3;Parent=g5295.t1
HiC_scaffold_13	AUGUSTUS	intron	68141521	68141632	1.0	+	.	ID=g5295.t2.intron3;Parent=g5295.t2
HiC_scaffold_13	AUGUSTUS	exon	68141633	68141677	.	+	.	ID=g5295.t1.exon4;Parent=g5295.t1
HiC_scaffold_13	AUGUSTUS	exon	68141633	68141677	.	+	.	ID=g5295.t2.exon4;Parent=g5295.t2
HiC_scaffold_13	AUGUSTUS	CDS	68141633	68141677	1.0	+	0	ID=g5295.t1.CDS4;Parent=g5295.t1
HiC_scaffold_13	AUGUSTUS	CDS	68141633	68141677	1.0	+	0	ID=g5295.t2.CDS4;Parent=g5295.t2
HiC_scaffold_13	AUGUSTUS	intron	68141678	68166855	1.0	+	.	ID=g5295.t1.intron4;Parent=g5295.t1
HiC_scaffold_13	AUGUSTUS	intron	68141678	68166855	1.0	+	.	ID=g5295.t2.intron4;Parent=g5295.t2
HiC_scaffold_13	AUGUSTUS	exon	68166856	68166918	.	+	.	ID=g5295.t1.exon5;Parent=g5295.t1
HiC_scaffold_13	AUGUSTUS	exon	68166856	68166918	.	+	.	ID=g5295.t2.exon5;Parent=g5295.t2
HiC_scaffold_13	AUGUSTUS	CDS	68166856	68166918	1.0	+	0	ID=g5295.t1.CDS5;Parent=g5295.t1
HiC_scaffold_13	AUGUSTUS	CDS	68166856	68166918	1.0	+	0	ID=g5295.t2.CDS5;Parent=g5295.t2
HiC_scaffold_13	AUGUSTUS	intron	68166919	68168541	1.0	+	.	ID=g5295.t1.intron5;Parent=g5295.t1
HiC_scaffold_13	AUGUSTUS	intron	68166919	68168541	1.0	+	.	ID=g5295.t2.intron5;Parent=g5295.t2
HiC_scaffold_13	AUGUSTUS	exon	68168542	68168616	.	+	.	ID=g5295.t1.exon6;Parent=g5295.t1
HiC_scaffold_13	AUGUSTUS	CDS	68168542	68168616	1.0	+	0	ID=g5295.t1.CDS6;Parent=g5295.t1
HiC_scaffold_13	AUGUSTUS	exon	68168542	68168646	.	+	.	ID=g5295.t2.exon6;Parent=g5295.t2
HiC_scaffold_13	AUGUSTUS	CDS	68168542	68168646	1.0	+	0	ID=g5295.t2.CDS6;Parent=g5295.t2
HiC_scaffold_13	AUGUSTUS	intron	68168617	68181139	1.0	+	.	ID=g5295.t1.intron6;Parent=g5295.t1
HiC_scaffold_13	AUGUSTUS	intron	68168647	68181139	1.0	+	.	ID=g5295.t2.intron6;Parent=g5295.t2
HiC_scaffold_13	AUGUSTUS	exon	68181140	68181344	.	+	.	ID=g5295.t1.exon7;Parent=g5295.t1
HiC_scaffold_13	AUGUSTUS	exon	68181140	68181344	.	+	.	ID=g5295.t2.exon7;Parent=g5295.t2
HiC_scaffold_13	AUGUSTUS	CDS	68181140	68181344	1.0	+	0	ID=g5295.t1.CDS7;Parent=g5295.t1
HiC_scaffold_13	AUGUSTUS	CDS	68181140	68181344	1.0	+	0	ID=g5295.t2.CDS7;Parent=g5295.t2
HiC_scaffold_13	AUGUSTUS	intron	68181345	68182069	1.0	+	.	ID=g5295.t1.intron7;Parent=g5295.t1
HiC_scaffold_13	AUGUSTUS	intron	68181345	68182069	1.0	+	.	ID=g5295.t2.intron7;Parent=g5295.t2
HiC_scaffold_13	AUGUSTUS	exon	68182070	68182086	.	+	.	ID=g5295.t1.exon8;Parent=g5295.t1
HiC_scaffold_13	AUGUSTUS	exon	68182070	68182086	.	+	.	ID=g5295.t2.exon8;Parent=g5295.t2
HiC_scaffold_13	AUGUSTUS	CDS	68182070	68182086	1.0	+	2	ID=g5295.t1.CDS8;Parent=g5295.t1
HiC_scaffold_13	AUGUSTUS	CDS	68182070	68182086	1.0	+	2	ID=g5295.t2.CDS8;Parent=g5295.t2
HiC_scaffold_13	AUGUSTUS	intron	68182087	68195722	1.0	+	.	ID=g5295.t1.intron8;Parent=g5295.t1
HiC_scaffold_13	AUGUSTUS	intron	68182087	68195722	1.0	+	.	ID=g5295.t2.intron8;Parent=g5295.t2
HiC_scaffold_13	AUGUSTUS	exon	68195723	68195839	.	+	.	ID=g5295.t1.exon9;Parent=g5295.t1
HiC_scaffold_13	AUGUSTUS	exon	68195723	68195839	.	+	.	ID=g5295.t2.exon9;Parent=g5295.t2
HiC_scaffold_13	AUGUSTUS	CDS	68195723	68195839	1.0	+	0	ID=g5295.t1.CDS9;Parent=g5295.t1
HiC_scaffold_13	AUGUSTUS	CDS	68195723	68195839	1.0	+	0	ID=g5295.t2.CDS9;Parent=g5295.t2
HiC_scaffold_13	AUGUSTUS	intron	68195840	68199664	1.0	+	.	ID=g5295.t1.intron9;Parent=g5295.t1
HiC_scaffold_13	AUGUSTUS	intron	68195840	68199664	1.0	+	.	ID=g5295.t2.intron9;Parent=g5295.t2
HiC_scaffold_13	AUGUSTUS	exon	68199665	68199718	.	+	.	ID=g5295.t1.exon10;Parent=g5295.t1
HiC_scaffold_13	AUGUSTUS	exon	68199665	68199718	.	+	.	ID=g5295.t2.exon10;Parent=g5295.t2
HiC_scaffold_13	AUGUSTUS	CDS	68199665	68199718	1.0	+	0	ID=g5295.t1.CDS10;Parent=g5295.t1
HiC_scaffold_13	AUGUSTUS	CDS	68199665	68199718	1.0	+	0	ID=g5295.t2.CDS10;Parent=g5295.t2
HiC_scaffold_13	AUGUSTUS	intron	68199719	68200211	1.0	+	.	ID=g5295.t1.intron10;Parent=g5295.t1
HiC_scaffold_13	AUGUSTUS	intron	68199719	68200211	1.0	+	.	ID=g5295.t2.intron10;Parent=g5295.t2
HiC_scaffold_13	AUGUSTUS	exon	68200212	68200364	.	+	.	ID=g5295.t1.exon11;Parent=g5295.t1
HiC_scaffold_13	AUGUSTUS	exon	68200212	68200364	.	+	.	ID=g5295.t2.exon11;Parent=g5295.t2
HiC_scaffold_13	AUGUSTUS	CDS	68200212	68200364	1.0	+	0	ID=g5295.t1.CDS11;Parent=g5295.t1
HiC_scaffold_13	AUGUSTUS	CDS	68200212	68200364	1.0	+	0	ID=g5295.t2.CDS11;Parent=g5295.t2
HiC_scaffold_13	AUGUSTUS	intron	68200365	68201653	1.0	+	.	ID=g5295.t1.intron11;Parent=g5295.t1
HiC_scaffold_13	AUGUSTUS	intron	68200365	68201653	1.0	+	.	ID=g5295.t2.intron11;Parent=g5295.t2
HiC_scaffold_13	AUGUSTUS	exon	68201654	68201798	.	+	.	ID=g5295.t1.exon12;Parent=g5295.t1
HiC_scaffold_13	AUGUSTUS	exon	68201654	68201798	.	+	.	ID=g5295.t2.exon12;Parent=g5295.t2
HiC_scaffold_13	AUGUSTUS	CDS	68201654	68201798	1.0	+	0	ID=g5295.t1.CDS12;Parent=g5295.t1
HiC_scaffold_13	AUGUSTUS	CDS	68201654	68201798	1.0	+	0	ID=g5295.t2.CDS12;Parent=g5295.t2
HiC_scaffold_13	AUGUSTUS	intron	68201799	68202892	1.0	+	.	ID=g5295.t1.intron12;Parent=g5295.t1
HiC_scaffold_13	AUGUSTUS	intron	68201799	68202892	1.0	+	.	ID=g5295.t2.intron12;Parent=g5295.t2
HiC_scaffold_13	AUGUSTUS	exon	68202893	68203083	.	+	.	ID=g5295.t1.exon13;Parent=g5295.t1
HiC_scaffold_13	AUGUSTUS	exon	68202893	68203083	.	+	.	ID=g5295.t2.exon13;Parent=g5295.t2
HiC_scaffold_13	AUGUSTUS	CDS	68202893	68203083	1.0	+	2	ID=g5295.t1.CDS13;Parent=g5295.t1
HiC_scaffold_13	AUGUSTUS	CDS	68202893	68203083	1.0	+	2	ID=g5295.t2.CDS13;Parent=g5295.t2
HiC_scaffold_13	AUGUSTUS	intron	68203084	68204490	1.0	+	.	ID=g5295.t1.intron13;Parent=g5295.t1
HiC_scaffold_13	AUGUSTUS	intron	68203084	68204490	1.0	+	.	ID=g5295.t2.intron13;Parent=g5295.t2
HiC_scaffold_13	AUGUSTUS	exon	68204491	68204567	.	+	.	ID=g5295.t1.exon14;Parent=g5295.t1
HiC_scaffold_13	AUGUSTUS	exon	68204491	68204567	.	+	.	ID=g5295.t2.exon14;Parent=g5295.t2
HiC_scaffold_13	AUGUSTUS	CDS	68204491	68204567	1.0	+	0	ID=g5295.t1.CDS14;Parent=g5295.t1
HiC_scaffold_13	AUGUSTUS	CDS	68204491	68204567	1.0	+	0	ID=g5295.t2.CDS14;Parent=g5295.t2
HiC_scaffold_13	AUGUSTUS	intron	68204568	68216320	1.0	+	.	ID=g5295.t1.intron14;Parent=g5295.t1
HiC_scaffold_13	AUGUSTUS	intron	68204568	68216320	1.0	+	.	ID=g5295.t2.intron14;Parent=g5295.t2
HiC_scaffold_13	AUGUSTUS	exon	68216321	68216570	.	+	.	ID=g5295.t1.exon15;Parent=g5295.t1
HiC_scaffold_13	AUGUSTUS	exon	68216321	68216570	.	+	.	ID=g5295.t2.exon15;Parent=g5295.t2
HiC_scaffold_13	AUGUSTUS	CDS	68216321	68216570	1.0	+	1	ID=g5295.t1.CDS15;Parent=g5295.t1
HiC_scaffold_13	AUGUSTUS	CDS	68216321	68216570	1.0	+	1	ID=g5295.t2.CDS15;Parent=g5295.t2
HiC_scaffold_13	AUGUSTUS	intron	68216571	68218504	1.0	+	.	ID=g5295.t1.intron15;Parent=g5295.t1
HiC_scaffold_13	AUGUSTUS	intron	68216571	68218504	1.0	+	.	ID=g5295.t2.intron15;Parent=g5295.t2
HiC_scaffold_13	AUGUSTUS	exon	68218505	68218752	.	+	.	ID=g5295.t1.exon16;Parent=g5295.t1
HiC_scaffold_13	AUGUSTUS	exon	68218505	68218752	.	+	.	ID=g5295.t2.exon16;Parent=g5295.t2
HiC_scaffold_13	AUGUSTUS	CDS	68218505	68218752	1.0	+	0	ID=g5295.t1.CDS16;Parent=g5295.t1
HiC_scaffold_13	AUGUSTUS	CDS	68218505	68218752	1.0	+	0	ID=g5295.t2.CDS16;Parent=g5295.t2
HiC_scaffold_13	AUGUSTUS	intron	68218753	68221888	1.0	+	.	ID=g5295.t1.intron16;Parent=g5295.t1
HiC_scaffold_13	AUGUSTUS	intron	68218753	68221888	1.0	+	.	ID=g5295.t2.intron16;Parent=g5295.t2
HiC_scaffold_13	AUGUSTUS	exon	68221889	68222036	.	+	.	ID=g5295.t1.exon17;Parent=g5295.t1
HiC_scaffold_13	AUGUSTUS	exon	68221889	68222036	.	+	.	ID=g5295.t2.exon17;Parent=g5295.t2
HiC_scaffold_13	AUGUSTUS	CDS	68221889	68222036	1.0	+	1	ID=g5295.t1.CDS17;Parent=g5295.t1
HiC_scaffold_13	AUGUSTUS	CDS	68221889	68222036	1.0	+	1	ID=g5295.t2.CDS17;Parent=g5295.t2
HiC_scaffold_13	AUGUSTUS	intron	68222037	68223483	1.0	+	.	ID=g5295.t1.intron17;Parent=g5295.t1
HiC_scaffold_13	AUGUSTUS	intron	68222037	68223483	1.0	+	.	ID=g5295.t2.intron17;Parent=g5295.t2
HiC_scaffold_13	AUGUSTUS	exon	68223484	68223634	.	+	.	ID=g5295.t1.exon18;Parent=g5295.t1
HiC_scaffold_13	AUGUSTUS	exon	68223484	68223634	.	+	.	ID=g5295.t2.exon18;Parent=g5295.t2
HiC_scaffold_13	AUGUSTUS	CDS	68223484	68223634	1.0	+	0	ID=g5295.t1.CDS18;Parent=g5295.t1
HiC_scaffold_13	AUGUSTUS	CDS	68223484	68223634	1.0	+	0	ID=g5295.t2.CDS18;Parent=g5295.t2
HiC_scaffold_13	AUGUSTUS	intron	68223635	68224531	1.0	+	.	ID=g5295.t1.intron18;Parent=g5295.t1
HiC_scaffold_13	AUGUSTUS	intron	68223635	68224531	1.0	+	.	ID=g5295.t2.intron18;Parent=g5295.t2
HiC_scaffold_13	AUGUSTUS	exon	68224532	68224608	.	+	.	ID=g5295.t1.exon19;Parent=g5295.t1
HiC_scaffold_13	AUGUSTUS	exon	68224532	68224608	.	+	.	ID=g5295.t2.exon19;Parent=g5295.t2
HiC_scaffold_13	AUGUSTUS	CDS	68224532	68224608	1.0	+	2	ID=g5295.t1.CDS19;Parent=g5295.t1
HiC_scaffold_13	AUGUSTUS	CDS	68224532	68224608	1.0	+	2	ID=g5295.t2.CDS19;Parent=g5295.t2
HiC_scaffold_13	AUGUSTUS	intron	68224609	68224754	1.0	+	.	ID=g5295.t1.intron19;Parent=g5295.t1
HiC_scaffold_13	AUGUSTUS	intron	68224609	68224754	1.0	+	.	ID=g5295.t2.intron19;Parent=g5295.t2
HiC_scaffold_13	AUGUSTUS	exon	68224755	68224862	.	+	.	ID=g5295.t1.exon20;Parent=g5295.t1
HiC_scaffold_13	AUGUSTUS	exon	68224755	68224862	.	+	.	ID=g5295.t2.exon20;Parent=g5295.t2
HiC_scaffold_13	AUGUSTUS	CDS	68224755	68224862	1.0	+	0	ID=g5295.t1.CDS20;Parent=g5295.t1
HiC_scaffold_13	AUGUSTUS	CDS	68224755	68224862	1.0	+	0	ID=g5295.t2.CDS20;Parent=g5295.t2
HiC_scaffold_13	AUGUSTUS	stop_codon	68224860	68224862	.	+	0	ID=g5295.t1.stop1;Parent=g5295.t1
HiC_scaffold_13	AUGUSTUS	stop_codon	68224860	68224862	.	+	0	ID=g5295.t2.stop1;Parent=g5295.t2
HiC_scaffold_13	AUGUSTUS	start_codon	69393580	69393582	.	+	0	ID=g5296.t1.start1;Parent=g5296.t1
HiC_scaffold_13	AUGUSTUS	gene	69393580	69394728	.	+	.	ID=g5296
HiC_scaffold_13	AUGUSTUS	exon	69393580	69394728	.	+	.	ID=g5296.t1.exon1;Parent=g5296.t1
HiC_scaffold_13	AUGUSTUS	mRNA	69393580	69394728	0.9	+	.	ID=g5296.t1;Parent=g5296;em_target=9668.ENSMPUP00000019350;em_score=759.1;em_evalue=7.2e-233;em_tcov=.;em_OGs=KOG1075@1|root,KOG1075@2759|Eukaryota,39RKB@33154|Opisthokonta,3BK61@33208|Metazoa,3CX3T@33213|Bilateria,48GDZ@7711|Chordata,49D32@7742|Vertebrata,3JN00@40674|Mammalia;em_COG_cat=S;em_desc=Reverse transcriptase (RNA-dependent DNA polymerase);em_max_annot_lvl=33208|Metazoa;em_PFAMs=DUF1725,Exo_endo_phos,Exo_endo_phos_2,RVT_1;em_Preferred_name=
HiC_scaffold_13	AUGUSTUS	CDS	69393580	69394728	0.9	+	0	ID=g5296.t1.CDS1;Parent=g5296.t1
HiC_scaffold_13	AUGUSTUS	stop_codon	69394726	69394728	.	+	0	ID=g5296.t1.stop1;Parent=g5296.t1
HiC_scaffold_13	AUGUSTUS	stop_codon	69818163	69818165	.	-	0	ID=g5297.t1.stop1;Parent=g5297.t1
HiC_scaffold_13	AUGUSTUS	stop_codon	69818163	69818165	.	-	0	ID=g5297.t3.stop1;Parent=g5297.t3
HiC_scaffold_13	gmst	stop_codon	69818163	69818165	213.530119	-	0	ID=g5297.t2.stop1;Parent=g5297.t2
HiC_scaffold_13	AUGUSTUS	exon	69818163	69818270	.	-	.	ID=g5297.t1.exon1;Parent=g5297.t1
HiC_scaffold_13	AUGUSTUS	exon	69818163	69818270	.	-	.	ID=g5297.t3.exon1;Parent=g5297.t3
HiC_scaffold_13	AUGUSTUS	CDS	69818163	69818270	1.0	-	0	ID=g5297.t1.CDS1;Parent=g5297.t1
HiC_scaffold_13	AUGUSTUS	CDS	69818163	69818270	1.0	-	0	ID=g5297.t3.CDS1;Parent=g5297.t3
HiC_scaffold_13	gmst	CDS	69818163	69818270	213.530119	-	0	ID=g5297.t2.CDS1;Parent=g5297.t2
HiC_scaffold_13	gmst	exon	69818163	69818270	213.530119	-	0	ID=g5297.t2.exon1;Parent=g5297.t2
HiC_scaffold_13	gmst	mRNA	69818163	69956777	.	-	.	ID=g5297.t2;Parent=g5297;em_target=9365.XP_007516165.1;em_score=1648.0;em_evalue=0.0;em_tcov=.;em_OGs=KOG0639@1|root,KOG0639@2759|Eukaryota,38CG0@33154|Opisthokonta,3B9SX@33208|Metazoa,3CU80@33213|Bilateria,480GU@7711|Chordata,491XY@7742|Vertebrata,3J9XP@40674|Mammalia;em_COG_cat=B;em_desc=transcription corepressor activity;em_max_annot_lvl=33208|Metazoa;em_Preferred_name=TLE4;em_PFAMs=TLE_N,WD40;em_GOs=GO:0000122,GO:0000981,GO:0003674,GO:0003682,GO:0003700,GO:0003705,GO:0003712,GO:0003714,GO:0005488,GO:0005515,GO:0005575,GO:0005622,GO:0005623,GO:0005634,GO:0005654,GO:0005667,GO:0006355,GO:0006357,GO:0007154,GO:0007165,GO:0007166,GO:0007267,GO:0008134,GO:0008150,GO:0009889,GO:0009890,GO:0009892,GO:0009987,GO:0010033,GO:0010468,GO:0010556,GO:0010558,GO:0010605,GO:0010629,GO:0016043,GO:0016055,GO:0019219,GO:0019222,GO:0022607,GO:0023052,GO:0031323,GO:0031324,GO:0031326,GO:0031327,GO:0031974,GO:0031981,GO:0032991,GO:0034097,GO:0042221,GO:0043226,GO:0043227,GO:0043229,GO:0043231,GO:0043233,GO:0043933,GO:0044085,GO:0044422,GO:0044424,GO:0044428,GO:0044446,GO:0044464,GO:0044798,GO:0045892,GO:0045934,GO:0048519,GO:0048523,GO:0050789,GO:0050794,GO:0050896,GO:0051171,GO:0051172,GO:0051252,GO:0051253,GO:0051716,GO:0060255,GO:0065003,GO:0065007,GO:0070013,GO:0070491,GO:0070887,GO:0071310,GO:0071345,GO:0071840,GO:0080090,GO:0090575,GO:0140110,GO:0198738,GO:1902679,GO:1903506,GO:1903507,GO:1904837,GO:1905114,GO:1990823,GO:1990830,GO:1990907,GO:2000112,GO:2000113,GO:2001141;em_KEGG_ko=ko:K04497;em_KEGG_Pathway=ko04013,ko04310,ko04330,map04013,map04310,map04330;em_BRITE=ko00000,ko00001
HiC_scaffold_13	AUGUSTUS	gene	69818163	69958916	.	-	.	ID=g5297
HiC_scaffold_13	AUGUSTUS	mRNA	69818163	69958916	1.0	-	.	ID=g5297.t1;Parent=g5297;em_target=9365.XP_007516165.1;em_score=1796.5;em_evalue=0.0;em_tcov=.;em_OGs=KOG0639@1|root,KOG0639@2759|Eukaryota,38CG0@33154|Opisthokonta,3B9SX@33208|Metazoa,3CU80@33213|Bilateria,480GU@7711|Chordata,491XY@7742|Vertebrata,3J9XP@40674|Mammalia;em_COG_cat=B;em_desc=transcription corepressor activity;em_max_annot_lvl=33208|Metazoa;em_Preferred_name=TLE4;em_PFAMs=TLE_N,WD40;em_GOs=GO:0000122,GO:0000981,GO:0003674,GO:0003682,GO:0003700,GO:0003705,GO:0003712,GO:0003714,GO:0005488,GO:0005515,GO:0005575,GO:0005622,GO:0005623,GO:0005634,GO:0005654,GO:0005667,GO:0006355,GO:0006357,GO:0007154,GO:0007165,GO:0007166,GO:0007267,GO:0008134,GO:0008150,GO:0009889,GO:0009890,GO:0009892,GO:0009987,GO:0010033,GO:0010468,GO:0010556,GO:0010558,GO:0010605,GO:0010629,GO:0016043,GO:0016055,GO:0019219,GO:0019222,GO:0022607,GO:0023052,GO:0031323,GO:0031324,GO:0031326,GO:0031327,GO:0031974,GO:0031981,GO:0032991,GO:0034097,GO:0042221,GO:0043226,GO:0043227,GO:0043229,GO:0043231,GO:0043233,GO:0043933,GO:0044085,GO:0044422,GO:0044424,GO:0044428,GO:0044446,GO:0044464,GO:0044798,GO:0045892,GO:0045934,GO:0048519,GO:0048523,GO:0050789,GO:0050794,GO:0050896,GO:0051171,GO:0051172,GO:0051252,GO:0051253,GO:0051716,GO:0060255,GO:0065003,GO:0065007,GO:0070013,GO:0070491,GO:0070887,GO:0071310,GO:0071345,GO:0071840,GO:0080090,GO:0090575,GO:0140110,GO:0198738,GO:1902679,GO:1903506,GO:1903507,GO:1904837,GO:1905114,GO:1990823,GO:1990830,GO:1990907,GO:2000112,GO:2000113,GO:2001141;em_KEGG_ko=ko:K04497;em_KEGG_Pathway=ko04013,ko04310,ko04330,map04013,map04310,map04330;em_BRITE=ko00000,ko00001
HiC_scaffold_13	AUGUSTUS	mRNA	69818163	69958916	1.0	-	.	ID=g5297.t3;Parent=g5297;em_target=9707.XP_004396763.1;em_score=1794.3;em_evalue=0.0;em_tcov=.;em_OGs=KOG0639@1|root,KOG0639@2759|Eukaryota,38CG0@33154|Opisthokonta,3B9SX@33208|Metazoa,3CU80@33213|Bilateria,480GU@7711|Chordata,491XY@7742|Vertebrata,3J9XP@40674|Mammalia,3EJHY@33554|Carnivora;em_COG_cat=B;em_desc=Transducin-like enhancer;em_max_annot_lvl=33208|Metazoa;em_Preferred_name=TLE4;em_PFAMs=TLE_N,WD40;em_GOs=GO:0000122,GO:0000981,GO:0003674,GO:0003682,GO:0003700,GO:0003705,GO:0003712,GO:0003714,GO:0005488,GO:0005515,GO:0005575,GO:0005622,GO:0005623,GO:0005634,GO:0005654,GO:0005667,GO:0006355,GO:0006357,GO:0007154,GO:0007165,GO:0007166,GO:0007267,GO:0008134,GO:0008150,GO:0009889,GO:0009890,GO:0009892,GO:0009987,GO:0010033,GO:0010468,GO:0010556,GO:0010558,GO:0010605,GO:0010629,GO:0016043,GO:0016055,GO:0019219,GO:0019222,GO:0022607,GO:0023052,GO:0031323,GO:0031324,GO:0031326,GO:0031327,GO:0031974,GO:0031981,GO:0032991,GO:0034097,GO:0042221,GO:0043226,GO:0043227,GO:0043229,GO:0043231,GO:0043233,GO:0043933,GO:0044085,GO:0044422,GO:0044424,GO:0044428,GO:0044446,GO:0044464,GO:0044798,GO:0045892,GO:0045934,GO:0048519,GO:0048523,GO:0050789,GO:0050794,GO:0050896,GO:0051171,GO:0051172,GO:0051252,GO:0051253,GO:0051716,GO:0060255,GO:0065003,GO:0065007,GO:0070013,GO:0070491,GO:0070887,GO:0071310,GO:0071345,GO:0071840,GO:0080090,GO:0090575,GO:0140110,GO:0198738,GO:1902679,GO:1903506,GO:1903507,GO:1904837,GO:1905114,GO:1990823,GO:1990830,GO:1990907,GO:2000112,GO:2000113,GO:2001141;em_KEGG_ko=ko:K04497;em_KEGG_Pathway=ko04013,ko04310,ko04330,map04013,map04310,map04330;em_BRITE=ko00000,ko00001
HiC_scaffold_13	AUGUSTUS	intron	69818271	69820295	1.0	-	.	ID=g5297.t1.intron1;Parent=g5297.t1
HiC_scaffold_13	AUGUSTUS	intron	69818271	69820295	1.0	-	.	ID=g5297.t3.intron1;Parent=g5297.t3
HiC_scaffold_13	gmst	intron	69818271	69820295	213.530119	-	0	ID=g5297.t2.intron1;Parent=g5297.t2
HiC_scaffold_13	AUGUSTUS	exon	69820296	69820372	.	-	.	ID=g5297.t1.exon2;Parent=g5297.t1
HiC_scaffold_13	AUGUSTUS	exon	69820296	69820372	.	-	.	ID=g5297.t3.exon2;Parent=g5297.t3
HiC_scaffold_13	AUGUSTUS	CDS	69820296	69820372	1.0	-	2	ID=g5297.t1.CDS2;Parent=g5297.t1
HiC_scaffold_13	AUGUSTUS	CDS	69820296	69820372	1.0	-	2	ID=g5297.t3.CDS2;Parent=g5297.t3
HiC_scaffold_13	gmst	CDS	69820296	69820372	213.530119	-	2	ID=g5297.t2.CDS2;Parent=g5297.t2
HiC_scaffold_13	gmst	exon	69820296	69820372	213.530119	-	2	ID=g5297.t2.exon2;Parent=g5297.t2
HiC_scaffold_13	AUGUSTUS	intron	69820373	69820711	1.0	-	.	ID=g5297.t1.intron2;Parent=g5297.t1
HiC_scaffold_13	AUGUSTUS	intron	69820373	69820711	1.0	-	.	ID=g5297.t3.intron2;Parent=g5297.t3
HiC_scaffold_13	gmst	intron	69820373	69820711	213.530119	-	0	ID=g5297.t2.intron2;Parent=g5297.t2
HiC_scaffold_13	AUGUSTUS	exon	69820712	69820862	.	-	.	ID=g5297.t1.exon3;Parent=g5297.t1
HiC_scaffold_13	AUGUSTUS	exon	69820712	69820862	.	-	.	ID=g5297.t3.exon3;Parent=g5297.t3
HiC_scaffold_13	AUGUSTUS	CDS	69820712	69820862	1.0	-	0	ID=g5297.t1.CDS3;Parent=g5297.t1
HiC_scaffold_13	AUGUSTUS	CDS	69820712	69820862	1.0	-	0	ID=g5297.t3.CDS3;Parent=g5297.t3
HiC_scaffold_13	gmst	CDS	69820712	69820862	213.530119	-	0	ID=g5297.t2.CDS3;Parent=g5297.t2
HiC_scaffold_13	gmst	exon	69820712	69820862	213.530119	-	0	ID=g5297.t2.exon3;Parent=g5297.t2
HiC_scaffold_13	AUGUSTUS	intron	69820863	69821281	1.0	-	.	ID=g5297.t1.intron3;Parent=g5297.t1
HiC_scaffold_13	AUGUSTUS	intron	69820863	69821281	1.0	-	.	ID=g5297.t3.intron3;Parent=g5297.t3
HiC_scaffold_13	gmst	intron	69820863	69821281	213.530119	-	0	ID=g5297.t2.intron3;Parent=g5297.t2
HiC_scaffold_13	AUGUSTUS	exon	69821282	69821429	.	-	.	ID=g5297.t1.exon4;Parent=g5297.t1
HiC_scaffold_13	AUGUSTUS	exon	69821282	69821429	.	-	.	ID=g5297.t3.exon4;Parent=g5297.t3
HiC_scaffold_13	AUGUSTUS	CDS	69821282	69821429	1.0	-	1	ID=g5297.t1.CDS4;Parent=g5297.t1
HiC_scaffold_13	AUGUSTUS	CDS	69821282	69821429	1.0	-	1	ID=g5297.t3.CDS4;Parent=g5297.t3
HiC_scaffold_13	gmst	CDS	69821282	69821429	213.530119	-	1	ID=g5297.t2.CDS4;Parent=g5297.t2
HiC_scaffold_13	gmst	exon	69821282	69821429	213.530119	-	1	ID=g5297.t2.exon4;Parent=g5297.t2
HiC_scaffold_13	AUGUSTUS	intron	69821430	69823951	1.0	-	.	ID=g5297.t1.intron4;Parent=g5297.t1
HiC_scaffold_13	AUGUSTUS	intron	69821430	69823951	1.0	-	.	ID=g5297.t3.intron4;Parent=g5297.t3
HiC_scaffold_13	gmst	intron	69821430	69823951	213.530119	-	0	ID=g5297.t2.intron4;Parent=g5297.t2
HiC_scaffold_13	AUGUSTUS	exon	69823952	69824199	.	-	.	ID=g5297.t1.exon5;Parent=g5297.t1
HiC_scaffold_13	AUGUSTUS	exon	69823952	69824199	.	-	.	ID=g5297.t3.exon5;Parent=g5297.t3
HiC_scaffold_13	AUGUSTUS	CDS	69823952	69824199	1.0	-	0	ID=g5297.t1.CDS5;Parent=g5297.t1
HiC_scaffold_13	AUGUSTUS	CDS	69823952	69824199	1.0	-	0	ID=g5297.t3.CDS5;Parent=g5297.t3
HiC_scaffold_13	gmst	CDS	69823952	69824199	213.530119	-	0	ID=g5297.t2.CDS5;Parent=g5297.t2
HiC_scaffold_13	gmst	exon	69823952	69824199	213.530119	-	0	ID=g5297.t2.exon5;Parent=g5297.t2
HiC_scaffold_13	AUGUSTUS	intron	69824200	69825099	1.0	-	.	ID=g5297.t1.intron5;Parent=g5297.t1
HiC_scaffold_13	AUGUSTUS	intron	69824200	69825099	1.0	-	.	ID=g5297.t3.intron5;Parent=g5297.t3
HiC_scaffold_13	gmst	intron	69824200	69825099	213.530119	-	0	ID=g5297.t2.intron5;Parent=g5297.t2
HiC_scaffold_13	AUGUSTUS	exon	69825100	69825349	.	-	.	ID=g5297.t1.exon6;Parent=g5297.t1
HiC_scaffold_13	AUGUSTUS	exon	69825100	69825349	.	-	.	ID=g5297.t3.exon6;Parent=g5297.t3
HiC_scaffold_13	AUGUSTUS	CDS	69825100	69825349	1.0	-	1	ID=g5297.t1.CDS6;Parent=g5297.t1
HiC_scaffold_13	AUGUSTUS	CDS	69825100	69825349	1.0	-	1	ID=g5297.t3.CDS6;Parent=g5297.t3
HiC_scaffold_13	gmst	CDS	69825100	69825349	213.530119	-	1	ID=g5297.t2.CDS6;Parent=g5297.t2
HiC_scaffold_13	gmst	exon	69825100	69825349	213.530119	-	1	ID=g5297.t2.exon6;Parent=g5297.t2
HiC_scaffold_13	AUGUSTUS	intron	69825350	69834241	1.0	-	.	ID=g5297.t1.intron6;Parent=g5297.t1
HiC_scaffold_13	AUGUSTUS	intron	69825350	69834241	1.0	-	.	ID=g5297.t3.intron6;Parent=g5297.t3
HiC_scaffold_13	gmst	intron	69825350	69834241	213.530119	-	0	ID=g5297.t2.intron6;Parent=g5297.t2
HiC_scaffold_13	AUGUSTUS	exon	69834242	69834318	.	-	.	ID=g5297.t1.exon7;Parent=g5297.t1
HiC_scaffold_13	AUGUSTUS	exon	69834242	69834318	.	-	.	ID=g5297.t3.exon7;Parent=g5297.t3
HiC_scaffold_13	AUGUSTUS	CDS	69834242	69834318	1.0	-	0	ID=g5297.t1.CDS7;Parent=g5297.t1
HiC_scaffold_13	AUGUSTUS	CDS	69834242	69834318	1.0	-	0	ID=g5297.t3.CDS7;Parent=g5297.t3
HiC_scaffold_13	gmst	CDS	69834242	69834318	213.530119	-	0	ID=g5297.t2.CDS7;Parent=g5297.t2
HiC_scaffold_13	gmst	exon	69834242	69834318	213.530119	-	0	ID=g5297.t2.exon7;Parent=g5297.t2
HiC_scaffold_13	AUGUSTUS	intron	69834319	69834817	1.0	-	.	ID=g5297.t1.intron7;Parent=g5297.t1
HiC_scaffold_13	AUGUSTUS	intron	69834319	69834817	1.0	-	.	ID=g5297.t3.intron7;Parent=g5297.t3
HiC_scaffold_13	gmst	intron	69834319	69834817	213.530119	-	0	ID=g5297.t2.intron7;Parent=g5297.t2
HiC_scaffold_13	AUGUSTUS	exon	69834818	69835011	.	-	.	ID=g5297.t1.exon8;Parent=g5297.t1
HiC_scaffold_13	AUGUSTUS	exon	69834818	69835011	.	-	.	ID=g5297.t3.exon8;Parent=g5297.t3
HiC_scaffold_13	AUGUSTUS	CDS	69834818	69835011	1.0	-	2	ID=g5297.t1.CDS8;Parent=g5297.t1
HiC_scaffold_13	AUGUSTUS	CDS	69834818	69835011	1.0	-	2	ID=g5297.t3.CDS8;Parent=g5297.t3
HiC_scaffold_13	gmst	CDS	69834818	69835011	213.530119	-	2	ID=g5297.t2.CDS8;Parent=g5297.t2
HiC_scaffold_13	gmst	exon	69834818	69835011	213.530119	-	2	ID=g5297.t2.exon8;Parent=g5297.t2
HiC_scaffold_13	AUGUSTUS	intron	69835012	69835296	1.0	-	.	ID=g5297.t1.intron8;Parent=g5297.t1
HiC_scaffold_13	AUGUSTUS	intron	69835012	69835296	1.0	-	.	ID=g5297.t3.intron8;Parent=g5297.t3
HiC_scaffold_13	gmst	intron	69835012	69835296	213.530119	-	0	ID=g5297.t2.intron8;Parent=g5297.t2
HiC_scaffold_13	AUGUSTUS	exon	69835297	69835429	.	-	.	ID=g5297.t1.exon9;Parent=g5297.t1
HiC_scaffold_13	AUGUSTUS	exon	69835297	69835429	.	-	.	ID=g5297.t3.exon9;Parent=g5297.t3
HiC_scaffold_13	AUGUSTUS	CDS	69835297	69835429	1.0	-	0	ID=g5297.t1.CDS9;Parent=g5297.t1
HiC_scaffold_13	AUGUSTUS	CDS	69835297	69835429	1.0	-	0	ID=g5297.t3.CDS9;Parent=g5297.t3
HiC_scaffold_13	gmst	CDS	69835297	69835429	213.530119	-	0	ID=g5297.t2.CDS9;Parent=g5297.t2
HiC_scaffold_13	gmst	exon	69835297	69835429	213.530119	-	0	ID=g5297.t2.exon9;Parent=g5297.t2
HiC_scaffold_13	AUGUSTUS	intron	69835430	69836867	1.0	-	.	ID=g5297.t1.intron9;Parent=g5297.t1
HiC_scaffold_13	AUGUSTUS	intron	69835430	69836867	1.0	-	.	ID=g5297.t3.intron9;Parent=g5297.t3
HiC_scaffold_13	gmst	intron	69835430	69836867	213.530119	-	0	ID=g5297.t2.intron9;Parent=g5297.t2
HiC_scaffold_13	AUGUSTUS	exon	69836868	69837020	.	-	.	ID=g5297.t1.exon10;Parent=g5297.t1
HiC_scaffold_13	AUGUSTUS	exon	69836868	69837020	.	-	.	ID=g5297.t3.exon10;Parent=g5297.t3
HiC_scaffold_13	AUGUSTUS	CDS	69836868	69837020	1.0	-	0	ID=g5297.t1.CDS10;Parent=g5297.t1
HiC_scaffold_13	AUGUSTUS	CDS	69836868	69837020	1.0	-	0	ID=g5297.t3.CDS10;Parent=g5297.t3
HiC_scaffold_13	gmst	CDS	69836868	69837020	213.530119	-	0	ID=g5297.t2.CDS10;Parent=g5297.t2
HiC_scaffold_13	gmst	exon	69836868	69837020	213.530119	-	0	ID=g5297.t2.exon10;Parent=g5297.t2
HiC_scaffold_13	AUGUSTUS	intron	69837021	69837935	1.0	-	.	ID=g5297.t1.intron10;Parent=g5297.t1
HiC_scaffold_13	AUGUSTUS	intron	69837021	69837935	1.0	-	.	ID=g5297.t3.intron10;Parent=g5297.t3
HiC_scaffold_13	gmst	intron	69837021	69837935	213.530119	-	0	ID=g5297.t2.intron10;Parent=g5297.t2
HiC_scaffold_13	AUGUSTUS	exon	69837936	69837989	.	-	.	ID=g5297.t1.exon11;Parent=g5297.t1
HiC_scaffold_13	AUGUSTUS	exon	69837936	69837989	.	-	.	ID=g5297.t3.exon11;Parent=g5297.t3
HiC_scaffold_13	AUGUSTUS	CDS	69837936	69837989	1.0	-	0	ID=g5297.t1.CDS11;Parent=g5297.t1
HiC_scaffold_13	AUGUSTUS	CDS	69837936	69837989	1.0	-	0	ID=g5297.t3.CDS11;Parent=g5297.t3
HiC_scaffold_13	gmst	CDS	69837936	69837989	213.530119	-	0	ID=g5297.t2.CDS11;Parent=g5297.t2
HiC_scaffold_13	gmst	exon	69837936	69837989	213.530119	-	0	ID=g5297.t2.exon11;Parent=g5297.t2
HiC_scaffold_13	AUGUSTUS	intron	69837990	69838970	1.0	-	.	ID=g5297.t1.intron11;Parent=g5297.t1
HiC_scaffold_13	AUGUSTUS	intron	69837990	69838970	1.0	-	.	ID=g5297.t3.intron11;Parent=g5297.t3
HiC_scaffold_13	gmst	intron	69837990	69838970	213.530119	-	0	ID=g5297.t2.intron11;Parent=g5297.t2
HiC_scaffold_13	AUGUSTUS	exon	69838971	69839090	.	-	.	ID=g5297.t1.exon12;Parent=g5297.t1
HiC_scaffold_13	AUGUSTUS	exon	69838971	69839090	.	-	.	ID=g5297.t3.exon12;Parent=g5297.t3
HiC_scaffold_13	AUGUSTUS	CDS	69838971	69839090	1.0	-	0	ID=g5297.t1.CDS12;Parent=g5297.t1
HiC_scaffold_13	AUGUSTUS	CDS	69838971	69839090	1.0	-	0	ID=g5297.t3.CDS12;Parent=g5297.t3
HiC_scaffold_13	gmst	CDS	69838971	69839090	213.530119	-	0	ID=g5297.t2.CDS12;Parent=g5297.t2
HiC_scaffold_13	gmst	exon	69838971	69839090	213.530119	-	0	ID=g5297.t2.exon12;Parent=g5297.t2
HiC_scaffold_13	AUGUSTUS	intron	69839091	69885074	1.0	-	.	ID=g5297.t1.intron12;Parent=g5297.t1
HiC_scaffold_13	AUGUSTUS	intron	69839091	69885074	1.0	-	.	ID=g5297.t3.intron12;Parent=g5297.t3
HiC_scaffold_13	gmst	intron	69839091	69885074	213.530119	-	0	ID=g5297.t2.intron12;Parent=g5297.t2
HiC_scaffold_13	AUGUSTUS	exon	69885075	69885091	.	-	.	ID=g5297.t1.exon13;Parent=g5297.t1
HiC_scaffold_13	AUGUSTUS	exon	69885075	69885091	.	-	.	ID=g5297.t3.exon13;Parent=g5297.t3
HiC_scaffold_13	AUGUSTUS	CDS	69885075	69885091	1.0	-	2	ID=g5297.t1.CDS13;Parent=g5297.t1
HiC_scaffold_13	AUGUSTUS	CDS	69885075	69885091	1.0	-	2	ID=g5297.t3.CDS13;Parent=g5297.t3
HiC_scaffold_13	gmst	CDS	69885075	69885091	213.530119	-	2	ID=g5297.t2.CDS13;Parent=g5297.t2
HiC_scaffold_13	gmst	exon	69885075	69885091	213.530119	-	2	ID=g5297.t2.exon13;Parent=g5297.t2
HiC_scaffold_13	AUGUSTUS	intron	69885092	69886367	1.0	-	.	ID=g5297.t1.intron13;Parent=g5297.t1
HiC_scaffold_13	AUGUSTUS	intron	69885092	69886367	1.0	-	.	ID=g5297.t3.intron13;Parent=g5297.t3
HiC_scaffold_13	gmst	intron	69885092	69886367	213.530119	-	0	ID=g5297.t2.intron13;Parent=g5297.t2
HiC_scaffold_13	AUGUSTUS	exon	69886368	69886569	.	-	.	ID=g5297.t3.exon14;Parent=g5297.t3
HiC_scaffold_13	AUGUSTUS	CDS	69886368	69886569	1.0	-	0	ID=g5297.t3.CDS14;Parent=g5297.t3
HiC_scaffold_13	AUGUSTUS	exon	69886368	69886572	.	-	.	ID=g5297.t1.exon14;Parent=g5297.t1
HiC_scaffold_13	AUGUSTUS	CDS	69886368	69886572	1.0	-	0	ID=g5297.t1.CDS14;Parent=g5297.t1
HiC_scaffold_13	gmst	CDS	69886368	69886572	213.530119	-	0	ID=g5297.t2.CDS14;Parent=g5297.t2
HiC_scaffold_13	gmst	exon	69886368	69886572	213.530119	-	0	ID=g5297.t2.exon14;Parent=g5297.t2
HiC_scaffold_13	AUGUSTUS	intron	69886570	69911345	1.0	-	.	ID=g5297.t3.intron14;Parent=g5297.t3
HiC_scaffold_13	AUGUSTUS	intron	69886573	69911345	1.0	-	.	ID=g5297.t1.intron14;Parent=g5297.t1
HiC_scaffold_13	gmst	intron	69886573	69911345	213.530119	-	0	ID=g5297.t2.intron14;Parent=g5297.t2
HiC_scaffold_13	AUGUSTUS	exon	69911346	69911420	.	-	.	ID=g5297.t1.exon15;Parent=g5297.t1
HiC_scaffold_13	AUGUSTUS	exon	69911346	69911420	.	-	.	ID=g5297.t3.exon15;Parent=g5297.t3
HiC_scaffold_13	AUGUSTUS	CDS	69911346	69911420	1.0	-	0	ID=g5297.t1.CDS15;Parent=g5297.t1
HiC_scaffold_13	AUGUSTUS	CDS	69911346	69911420	1.0	-	0	ID=g5297.t3.CDS15;Parent=g5297.t3
HiC_scaffold_13	gmst	CDS	69911346	69911420	213.530119	-	0	ID=g5297.t2.CDS15;Parent=g5297.t2
HiC_scaffold_13	gmst	exon	69911346	69911420	213.530119	-	0	ID=g5297.t2.exon15;Parent=g5297.t2
HiC_scaffold_13	AUGUSTUS	intron	69911421	69924059	1.0	-	.	ID=g5297.t1.intron15;Parent=g5297.t1
HiC_scaffold_13	AUGUSTUS	intron	69911421	69924059	1.0	-	.	ID=g5297.t3.intron15;Parent=g5297.t3
HiC_scaffold_13	gmst	intron	69911421	69924059	213.530119	-	0	ID=g5297.t2.intron15;Parent=g5297.t2
HiC_scaffold_13	AUGUSTUS	exon	69924060	69924122	.	-	.	ID=g5297.t1.exon16;Parent=g5297.t1
HiC_scaffold_13	AUGUSTUS	exon	69924060	69924122	.	-	.	ID=g5297.t3.exon16;Parent=g5297.t3
HiC_scaffold_13	AUGUSTUS	CDS	69924060	69924122	1.0	-	0	ID=g5297.t1.CDS16;Parent=g5297.t1
HiC_scaffold_13	AUGUSTUS	CDS	69924060	69924122	1.0	-	0	ID=g5297.t3.CDS16;Parent=g5297.t3
HiC_scaffold_13	gmst	CDS	69924060	69924122	213.530119	-	0	ID=g5297.t2.CDS16;Parent=g5297.t2
HiC_scaffold_13	gmst	exon	69924060	69924122	213.530119	-	0	ID=g5297.t2.exon16;Parent=g5297.t2
HiC_scaffold_13	AUGUSTUS	intron	69924123	69955526	1.0	-	.	ID=g5297.t1.intron16;Parent=g5297.t1
HiC_scaffold_13	AUGUSTUS	intron	69924123	69955526	1.0	-	.	ID=g5297.t3.intron16;Parent=g5297.t3
HiC_scaffold_13	gmst	intron	69924123	69955526	213.530119	-	0	ID=g5297.t2.intron16;Parent=g5297.t2
HiC_scaffold_13	AUGUSTUS	exon	69955527	69955571	.	-	.	ID=g5297.t1.exon17;Parent=g5297.t1
HiC_scaffold_13	AUGUSTUS	exon	69955527	69955571	.	-	.	ID=g5297.t3.exon17;Parent=g5297.t3
HiC_scaffold_13	AUGUSTUS	CDS	69955527	69955571	1.0	-	0	ID=g5297.t1.CDS17;Parent=g5297.t1
HiC_scaffold_13	AUGUSTUS	CDS	69955527	69955571	1.0	-	0	ID=g5297.t3.CDS17;Parent=g5297.t3
HiC_scaffold_13	gmst	CDS	69955527	69955571	213.530119	-	0	ID=g5297.t2.CDS17;Parent=g5297.t2
HiC_scaffold_13	gmst	exon	69955527	69955571	213.530119	-	0	ID=g5297.t2.exon17;Parent=g5297.t2
HiC_scaffold_13	AUGUSTUS	intron	69955572	69956756	1.0	-	.	ID=g5297.t1.intron17;Parent=g5297.t1
HiC_scaffold_13	AUGUSTUS	intron	69955572	69956756	1.0	-	.	ID=g5297.t3.intron17;Parent=g5297.t3
HiC_scaffold_13	gmst	intron	69955572	69956756	213.530119	-	0	ID=g5297.t2.intron17;Parent=g5297.t2
HiC_scaffold_13	gmst	CDS	69956757	69956777	213.530119	-	0	ID=g5297.t2.CDS18;Parent=g5297.t2
HiC_scaffold_13	gmst	exon	69956757	69956777	213.530119	-	0	ID=g5297.t2.exon18;Parent=g5297.t2
HiC_scaffold_13	AUGUSTUS	exon	69956757	69956820	.	-	.	ID=g5297.t1.exon18;Parent=g5297.t1
HiC_scaffold_13	AUGUSTUS	exon	69956757	69956820	.	-	.	ID=g5297.t3.exon18;Parent=g5297.t3
HiC_scaffold_13	AUGUSTUS	CDS	69956757	69956820	1.0	-	1	ID=g5297.t1.CDS18;Parent=g5297.t1
HiC_scaffold_13	AUGUSTUS	CDS	69956757	69956820	1.0	-	1	ID=g5297.t3.CDS18;Parent=g5297.t3
HiC_scaffold_13	gmst	start_codon	69956775	69956777	213.530119	-	0	ID=g5297.t2.start1;Parent=g5297.t2
HiC_scaffold_13	AUGUSTUS	intron	69956821	69957899	1.0	-	.	ID=g5297.t1.intron18;Parent=g5297.t1
HiC_scaffold_13	AUGUSTUS	intron	69956821	69957899	1.0	-	.	ID=g5297.t3.intron18;Parent=g5297.t3
HiC_scaffold_13	AUGUSTUS	exon	69957900	69957997	.	-	.	ID=g5297.t1.exon19;Parent=g5297.t1
HiC_scaffold_13	AUGUSTUS	exon	69957900	69957997	.	-	.	ID=g5297.t3.exon19;Parent=g5297.t3
HiC_scaffold_13	AUGUSTUS	CDS	69957900	69957997	1.0	-	0	ID=g5297.t1.CDS19;Parent=g5297.t1
HiC_scaffold_13	AUGUSTUS	CDS	69957900	69957997	1.0	-	0	ID=g5297.t3.CDS19;Parent=g5297.t3
HiC_scaffold_13	AUGUSTUS	intron	69957998	69958871	1.0	-	.	ID=g5297.t1.intron19;Parent=g5297.t1
HiC_scaffold_13	AUGUSTUS	intron	69957998	69958871	1.0	-	.	ID=g5297.t3.intron19;Parent=g5297.t3
HiC_scaffold_13	AUGUSTUS	exon	69958872	69958916	.	-	.	ID=g5297.t1.exon20;Parent=g5297.t1
HiC_scaffold_13	AUGUSTUS	exon	69958872	69958916	.	-	.	ID=g5297.t3.exon20;Parent=g5297.t3
HiC_scaffold_13	AUGUSTUS	CDS	69958872	69958916	1.0	-	0	ID=g5297.t1.CDS20;Parent=g5297.t1
HiC_scaffold_13	AUGUSTUS	CDS	69958872	69958916	1.0	-	0	ID=g5297.t3.CDS20;Parent=g5297.t3
HiC_scaffold_13	AUGUSTUS	start_codon	69958914	69958916	.	-	0	ID=g5297.t1.start1;Parent=g5297.t1
HiC_scaffold_13	AUGUSTUS	start_codon	69958914	69958916	.	-	0	ID=g5297.t3.start1;Parent=g5297.t3
HiC_scaffold_13	AUGUSTUS	stop_codon	71013686	71013688	.	-	0	ID=g5298.t1.stop1;Parent=g5298.t1
HiC_scaffold_13	GeneMark.hmm3	stop_codon	71013686	71013688	.	-	0	ID=g5298.t2.stop1;Parent=g5298.t2
HiC_scaffold_13	AUGUSTUS	exon	71013686	71013791	.	-	.	ID=g5298.t1.exon1;Parent=g5298.t1
HiC_scaffold_13	GeneMark.hmm3	CDS	71013686	71013791	.	-	1	ID=g5298.t2.CDS1;Parent=g5298.t2
HiC_scaffold_13	GeneMark.hmm3	exon	71013686	71013791	.	-	1	ID=g5298.t2.exon1;Parent=g5298.t2
HiC_scaffold_13	AUGUSTUS	CDS	71013686	71013791	1.0	-	1	ID=g5298.t1.CDS1;Parent=g5298.t1
HiC_scaffold_13	AUGUSTUS	mRNA	71013686	71040285	0.94	-	.	ID=g5298.t1;Parent=g5298;em_target=9668.ENSMPUP00000012472;em_score=822.8;em_evalue=1.5e-250;em_tcov=.;em_OGs=COG1932@1|root,KOG2790@2759|Eukaryota,38B9C@33154|Opisthokonta,3BGD1@33208|Metazoa,3CWFZ@33213|Bilateria,485VP@7711|Chordata,496QZ@7742|Vertebrata,3J1Y4@40674|Mammalia,3EJG7@33554|Carnivora;em_COG_cat=EH;em_desc=Phosphoserine aminotransferase;em_max_annot_lvl=33208|Metazoa;em_EC=2.6.1.52;em_KEGG_ko=ko:K00831;em_KEGG_Pathway=ko00260,ko00680,ko00750,ko01100,ko01120,ko01130,ko01200,ko01230,map00260,map00680,map00750,map01100,map01120,map01130,map01200,map01230;em_KEGG_Module=M00020,M00124;em_KEGG_Reaction=R04173,R05085;em_KEGG_rclass=RC00006,RC00036;em_BRITE=ko00000,ko00001,ko00002,ko01000,ko01007;em_PFAMs=Aminotran_5;em_Preferred_name=PSAT1;em_GOs=GO:0003674,GO:0003824,GO:0004648,GO:0005575,GO:0005622,GO:0005623,GO:0005737,GO:0005829,GO:0006082,GO:0006520,GO:0006563,GO:0006564,GO:0006725,GO:0006766,GO:0006767,GO:0006807,GO:0008150,GO:0008152,GO:0008483,GO:0008614,GO:0008615,GO:0008652,GO:0009058,GO:0009069,GO:0009070,GO:0009110,GO:0009987,GO:0016053,GO:0016740,GO:0016769,GO:0017144,GO:0018130,GO:0019438,GO:0019752,GO:0034641,GO:0042364,GO:0042816,GO:0042819,GO:0043436,GO:0044237,GO:0044238,GO:0044249,GO:0044271,GO:0044281,GO:0044283,GO:0044424,GO:0044444,GO:0044464,GO:0046394,GO:0046483,GO:0051186,GO:0051188,GO:0071704,GO:0072524,GO:0072525,GO:1901360,GO:1901362,GO:1901564,GO:1901566,GO:1901576,GO:1901605,GO:1901607,GO:1901615,GO:1901617
HiC_scaffold_13	AUGUSTUS	gene	71013686	71051661	.	-	.	ID=g5298
HiC_scaffold_13	GeneMark.hmm3	mRNA	71013686	71051661	.	-	.	ID=g5298.t2;Parent=g5298;em_target=9668.ENSMPUP00000012472;em_score=896.8;em_evalue=3e-272;em_tcov=.;em_OGs=COG1932@1|root,KOG2790@2759|Eukaryota,38B9C@33154|Opisthokonta,3BGD1@33208|Metazoa,3CWFZ@33213|Bilateria,485VP@7711|Chordata,496QZ@7742|Vertebrata,3J1Y4@40674|Mammalia,3EJG7@33554|Carnivora;em_COG_cat=EH;em_desc=Phosphoserine aminotransferase;em_max_annot_lvl=33208|Metazoa;em_EC=2.6.1.52;em_KEGG_ko=ko:K00831;em_KEGG_Pathway=ko00260,ko00680,ko00750,ko01100,ko01120,ko01130,ko01200,ko01230,map00260,map00680,map00750,map01100,map01120,map01130,map01200,map01230;em_KEGG_Module=M00020,M00124;em_KEGG_Reaction=R04173,R05085;em_KEGG_rclass=RC00006,RC00036;em_BRITE=ko00000,ko00001,ko00002,ko01000,ko01007;em_PFAMs=Aminotran_5;em_Preferred_name=PSAT1;em_GOs=GO:0003674,GO:0003824,GO:0004648,GO:0005575,GO:0005622,GO:0005623,GO:0005737,GO:0005829,GO:0006082,GO:0006520,GO:0006563,GO:0006564,GO:0006725,GO:0006766,GO:0006767,GO:0006807,GO:0008150,GO:0008152,GO:0008483,GO:0008614,GO:0008615,GO:0008652,GO:0009058,GO:0009069,GO:0009070,GO:0009110,GO:0009987,GO:0016053,GO:0016740,GO:0016769,GO:0017144,GO:0018130,GO:0019438,GO:0019752,GO:0034641,GO:0042364,GO:0042816,GO:0042819,GO:0043436,GO:0044237,GO:0044238,GO:0044249,GO:0044271,GO:0044281,GO:0044283,GO:0044424,GO:0044444,GO:0044464,GO:0046394,GO:0046483,GO:0051186,GO:0051188,GO:0071704,GO:0072524,GO:0072525,GO:1901360,GO:1901362,GO:1901564,GO:1901566,GO:1901576,GO:1901605,GO:1901607,GO:1901615,GO:1901617
HiC_scaffold_13	GeneMark.hmm3	intron	71013792	71015015	.	-	2	ID=g5298.t2.intron1;Parent=g5298.t2
HiC_scaffold_13	AUGUSTUS	intron	71013792	71015015	1.0	-	.	ID=g5298.t1.intron1;Parent=g5298.t1
HiC_scaffold_13	AUGUSTUS	exon	71015016	71015153	.	-	.	ID=g5298.t1.exon2;Parent=g5298.t1
HiC_scaffold_13	GeneMark.hmm3	CDS	71015016	71015153	.	-	1	ID=g5298.t2.CDS2;Parent=g5298.t2
HiC_scaffold_13	GeneMark.hmm3	exon	71015016	71015153	.	-	1	ID=g5298.t2.exon2;Parent=g5298.t2
HiC_scaffold_13	AUGUSTUS	CDS	71015016	71015153	1.0	-	1	ID=g5298.t1.CDS2;Parent=g5298.t1
HiC_scaffold_13	GeneMark.hmm3	intron	71015154	71022639	.	-	2	ID=g5298.t2.intron2;Parent=g5298.t2
HiC_scaffold_13	AUGUSTUS	intron	71015154	71022639	1.0	-	.	ID=g5298.t1.intron2;Parent=g5298.t1
HiC_scaffold_13	AUGUSTUS	exon	71022640	71022768	.	-	.	ID=g5298.t1.exon3;Parent=g5298.t1
HiC_scaffold_13	GeneMark.hmm3	CDS	71022640	71022768	.	-	1	ID=g5298.t2.CDS3;Parent=g5298.t2
HiC_scaffold_13	GeneMark.hmm3	exon	71022640	71022768	.	-	1	ID=g5298.t2.exon3;Parent=g5298.t2
HiC_scaffold_13	AUGUSTUS	CDS	71022640	71022768	1.0	-	1	ID=g5298.t1.CDS3;Parent=g5298.t1
HiC_scaffold_13	GeneMark.hmm3	intron	71022769	71029578	.	-	2	ID=g5298.t2.intron3;Parent=g5298.t2
HiC_scaffold_13	AUGUSTUS	intron	71022769	71029578	1.0	-	.	ID=g5298.t1.intron3;Parent=g5298.t1
HiC_scaffold_13	AUGUSTUS	exon	71029579	71029748	.	-	.	ID=g5298.t1.exon4;Parent=g5298.t1
HiC_scaffold_13	GeneMark.hmm3	CDS	71029579	71029748	.	-	0	ID=g5298.t2.CDS4;Parent=g5298.t2
HiC_scaffold_13	GeneMark.hmm3	exon	71029579	71029748	.	-	0	ID=g5298.t2.exon4;Parent=g5298.t2
HiC_scaffold_13	AUGUSTUS	CDS	71029579	71029748	1.0	-	0	ID=g5298.t1.CDS4;Parent=g5298.t1
HiC_scaffold_13	GeneMark.hmm3	intron	71029749	71031467	.	-	0	ID=g5298.t2.intron4;Parent=g5298.t2
HiC_scaffold_13	AUGUSTUS	intron	71029749	71031467	1.0	-	.	ID=g5298.t1.intron4;Parent=g5298.t1
HiC_scaffold_13	AUGUSTUS	exon	71031468	71031640	.	-	.	ID=g5298.t1.exon5;Parent=g5298.t1
HiC_scaffold_13	GeneMark.hmm3	CDS	71031468	71031640	.	-	2	ID=g5298.t2.CDS5;Parent=g5298.t2
HiC_scaffold_13	GeneMark.hmm3	exon	71031468	71031640	.	-	2	ID=g5298.t2.exon5;Parent=g5298.t2
HiC_scaffold_13	AUGUSTUS	CDS	71031468	71031640	1.0	-	2	ID=g5298.t1.CDS5;Parent=g5298.t1
HiC_scaffold_13	GeneMark.hmm3	intron	71031641	71032442	.	-	1	ID=g5298.t2.intron5;Parent=g5298.t2
HiC_scaffold_13	AUGUSTUS	intron	71031641	71032442	1.0	-	.	ID=g5298.t1.intron5;Parent=g5298.t1
HiC_scaffold_13	AUGUSTUS	exon	71032443	71032648	.	-	.	ID=g5298.t1.exon6;Parent=g5298.t1
HiC_scaffold_13	GeneMark.hmm3	CDS	71032443	71032648	.	-	1	ID=g5298.t2.CDS6;Parent=g5298.t2
HiC_scaffold_13	GeneMark.hmm3	exon	71032443	71032648	.	-	1	ID=g5298.t2.exon6;Parent=g5298.t2
HiC_scaffold_13	AUGUSTUS	CDS	71032443	71032648	1.0	-	1	ID=g5298.t1.CDS6;Parent=g5298.t1
HiC_scaffold_13	GeneMark.hmm3	intron	71032649	71035416	.	-	2	ID=g5298.t2.intron6;Parent=g5298.t2
HiC_scaffold_13	AUGUSTUS	intron	71032649	71035416	1.0	-	.	ID=g5298.t1.intron6;Parent=g5298.t1
HiC_scaffold_13	AUGUSTUS	exon	71035417	71035486	.	-	.	ID=g5298.t1.exon7;Parent=g5298.t1
HiC_scaffold_13	GeneMark.hmm3	CDS	71035417	71035486	.	-	2	ID=g5298.t2.CDS7;Parent=g5298.t2
HiC_scaffold_13	GeneMark.hmm3	exon	71035417	71035486	.	-	2	ID=g5298.t2.exon7;Parent=g5298.t2
HiC_scaffold_13	AUGUSTUS	CDS	71035417	71035486	1.0	-	2	ID=g5298.t1.CDS7;Parent=g5298.t1
HiC_scaffold_13	GeneMark.hmm3	intron	71035487	71036818	.	-	1	ID=g5298.t2.intron7;Parent=g5298.t2
HiC_scaffold_13	AUGUSTUS	intron	71035487	71036818	1.0	-	.	ID=g5298.t1.intron7;Parent=g5298.t1
HiC_scaffold_13	AUGUSTUS	exon	71036819	71036879	.	-	.	ID=g5298.t1.exon8;Parent=g5298.t1
HiC_scaffold_13	GeneMark.hmm3	CDS	71036819	71036879	.	-	0	ID=g5298.t2.CDS8;Parent=g5298.t2
HiC_scaffold_13	GeneMark.hmm3	exon	71036819	71036879	.	-	0	ID=g5298.t2.exon8;Parent=g5298.t2
HiC_scaffold_13	AUGUSTUS	CDS	71036819	71036879	1.0	-	0	ID=g5298.t1.CDS8;Parent=g5298.t1
HiC_scaffold_13	GeneMark.hmm3	intron	71036880	71040225	.	-	0	ID=g5298.t2.intron8;Parent=g5298.t2
HiC_scaffold_13	AUGUSTUS	intron	71036880	71040225	1.0	-	.	ID=g5298.t1.intron8;Parent=g5298.t1
HiC_scaffold_13	AUGUSTUS	exon	71040226	71040285	.	-	.	ID=g5298.t1.exon9;Parent=g5298.t1
HiC_scaffold_13	AUGUSTUS	CDS	71040226	71040285	0.94	-	0	ID=g5298.t1.CDS9;Parent=g5298.t1
HiC_scaffold_13	GeneMark.hmm3	CDS	71040226	71040615	.	-	0	ID=g5298.t2.CDS9;Parent=g5298.t2
HiC_scaffold_13	GeneMark.hmm3	exon	71040226	71040615	.	-	0	ID=g5298.t2.exon9;Parent=g5298.t2
HiC_scaffold_13	AUGUSTUS	start_codon	71040283	71040285	.	-	0	ID=g5298.t1.start1;Parent=g5298.t1
HiC_scaffold_13	GeneMark.hmm3	intron	71040616	71049782	.	-	0	ID=g5298.t2.intron9;Parent=g5298.t2
HiC_scaffold_13	GeneMark.hmm3	CDS	71049783	71049935	.	-	0	ID=g5298.t2.CDS10;Parent=g5298.t2
HiC_scaffold_13	GeneMark.hmm3	exon	71049783	71049935	.	-	0	ID=g5298.t2.exon10;Parent=g5298.t2
HiC_scaffold_13	GeneMark.hmm3	intron	71049936	71051541	.	-	0	ID=g5298.t2.intron10;Parent=g5298.t2
HiC_scaffold_13	GeneMark.hmm3	CDS	71051542	71051661	.	-	0	ID=g5298.t2.CDS11;Parent=g5298.t2
HiC_scaffold_13	GeneMark.hmm3	exon	71051542	71051661	.	-	0	ID=g5298.t2.exon11;Parent=g5298.t2
HiC_scaffold_13	GeneMark.hmm3	start_codon	71051659	71051661	.	-	0	ID=g5298.t2.start1;Parent=g5298.t2
HiC_scaffold_13	AUGUSTUS	start_codon	71057900	71057902	.	+	0	ID=g5299.t1.start1;Parent=g5299.t1
HiC_scaffold_13	AUGUSTUS	exon	71057900	71057955	.	+	.	ID=g5299.t1.exon1;Parent=g5299.t1
HiC_scaffold_13	AUGUSTUS	CDS	71057900	71057955	0.92	+	0	ID=g5299.t1.CDS1;Parent=g5299.t1
HiC_scaffold_13	AUGUSTUS	gene	71057900	71061830	.	+	.	ID=g5299
HiC_scaffold_13	AUGUSTUS	mRNA	71057900	71061830	0.92	+	.	ID=g5299.t1;Parent=g5299
HiC_scaffold_13	AUGUSTUS	intron	71057956	71058151	0.95	+	.	ID=g5299.t1.intron1;Parent=g5299.t1
HiC_scaffold_13	AUGUSTUS	exon	71058152	71058535	.	+	.	ID=g5299.t1.exon2;Parent=g5299.t1
HiC_scaffold_13	AUGUSTUS	CDS	71058152	71058535	0.93	+	1	ID=g5299.t1.CDS2;Parent=g5299.t1
HiC_scaffold_13	AUGUSTUS	intron	71058536	71061826	0.93	+	.	ID=g5299.t1.intron2;Parent=g5299.t1
HiC_scaffold_13	AUGUSTUS	exon	71061827	71061830	.	+	.	ID=g5299.t1.exon3;Parent=g5299.t1
HiC_scaffold_13	AUGUSTUS	CDS	71061827	71061830	0.93	+	1	ID=g5299.t1.CDS3;Parent=g5299.t1
HiC_scaffold_13	AUGUSTUS	stop_codon	71061828	71061830	.	+	0	ID=g5299.t1.stop1;Parent=g5299.t1
HiC_scaffold_13	AUGUSTUS	stop_codon	71073797	71073799	.	-	0	ID=g5300.t1.stop1;Parent=g5300.t1
HiC_scaffold_13	AUGUSTUS	stop_codon	71073797	71073799	.	-	0	ID=g5300.t2.stop1;Parent=g5300.t2
HiC_scaffold_13	AUGUSTUS	stop_codon	71073797	71073799	.	-	0	ID=g5300.t3.stop1;Parent=g5300.t3
HiC_scaffold_13	AUGUSTUS	exon	71073797	71074360	.	-	.	ID=g5300.t1.exon1;Parent=g5300.t1
HiC_scaffold_13	AUGUSTUS	exon	71073797	71074360	.	-	.	ID=g5300.t2.exon1;Parent=g5300.t2
HiC_scaffold_13	AUGUSTUS	exon	71073797	71074360	.	-	.	ID=g5300.t3.exon1;Parent=g5300.t3
HiC_scaffold_13	AUGUSTUS	CDS	71073797	71074360	1.0	-	0	ID=g5300.t1.CDS1;Parent=g5300.t1
HiC_scaffold_13	AUGUSTUS	CDS	71073797	71074360	1.0	-	0	ID=g5300.t2.CDS1;Parent=g5300.t2
HiC_scaffold_13	AUGUSTUS	CDS	71073797	71074360	1.0	-	0	ID=g5300.t3.CDS1;Parent=g5300.t3
HiC_scaffold_13	AUGUSTUS	gene	71073797	71104361	.	-	.	ID=g5300
HiC_scaffold_13	AUGUSTUS	mRNA	71073797	71104361	1.0	-	.	ID=g5300.t1;Parent=g5300;em_target=9713.XP_006730992.1;em_score=1700.6;em_evalue=0.0;em_tcov=.;em_OGs=KOG4308@1|root,KOG4308@2759|Eukaryota,38GI7@33154|Opisthokonta,3BC62@33208|Metazoa,3CSR7@33213|Bilateria,47ZVS@7711|Chordata,48ZGI@7742|Vertebrata,3JDZ5@40674|Mammalia,3EJAR@33554|Carnivora;em_COG_cat=S;em_desc=Centrosomal protein;em_max_annot_lvl=33208|Metazoa;em_Preferred_name=CEP78;em_KEGG_ko=ko:K16765;em_BRITE=ko00000,ko03036;em_PFAMs=LRR_6;em_GOs=GO:0000086,GO:0000278,GO:0005575,GO:0005622,GO:0005623,GO:0005737,GO:0005813,GO:0005814,GO:0005815,GO:0005829,GO:0005856,GO:0005929,GO:0006996,GO:0007049,GO:0007346,GO:0008150,GO:0009987,GO:0010389,GO:0010564,GO:0015630,GO:0016043,GO:0022402,GO:0022406,GO:0022607,GO:0030030,GO:0030031,GO:0036064,GO:0042995,GO:0043226,GO:0043228,GO:0043229,GO:0043232,GO:0044085,GO:0044422,GO:0044424,GO:0044430,GO:0044441,GO:0044444,GO:0044446,GO:0044450,GO:0044463,GO:0044464,GO:0044770,GO:0044772,GO:0044782,GO:0044839,GO:0050789,GO:0050794,GO:0051179,GO:0051640,GO:0051641,GO:0051726,GO:0060271,GO:0065007,GO:0070925,GO:0071840,GO:0097711,GO:0120025,GO:0120031,GO:0120036,GO:0120038,GO:0140056,GO:1901987,GO:1901990,GO:1902749,GO:1903047
HiC_scaffold_13	AUGUSTUS	mRNA	71073797	71104361	1.0	-	.	ID=g5300.t2;Parent=g5300;em_target=9713.XP_006730992.1;em_score=1713.2;em_evalue=0.0;em_tcov=.;em_OGs=KOG4308@1|root,KOG4308@2759|Eukaryota,38GI7@33154|Opisthokonta,3BC62@33208|Metazoa,3CSR7@33213|Bilateria,47ZVS@7711|Chordata,48ZGI@7742|Vertebrata,3JDZ5@40674|Mammalia,3EJAR@33554|Carnivora;em_COG_cat=S;em_desc=Centrosomal protein;em_max_annot_lvl=33208|Metazoa;em_Preferred_name=CEP78;em_KEGG_ko=ko:K16765;em_BRITE=ko00000,ko03036;em_PFAMs=LRR_6;em_GOs=GO:0000086,GO:0000278,GO:0005575,GO:0005622,GO:0005623,GO:0005737,GO:0005813,GO:0005814,GO:0005815,GO:0005829,GO:0005856,GO:0005929,GO:0006996,GO:0007049,GO:0007346,GO:0008150,GO:0009987,GO:0010389,GO:0010564,GO:0015630,GO:0016043,GO:0022402,GO:0022406,GO:0022607,GO:0030030,GO:0030031,GO:0036064,GO:0042995,GO:0043226,GO:0043228,GO:0043229,GO:0043232,GO:0044085,GO:0044422,GO:0044424,GO:0044430,GO:0044441,GO:0044444,GO:0044446,GO:0044450,GO:0044463,GO:0044464,GO:0044770,GO:0044772,GO:0044782,GO:0044839,GO:0050789,GO:0050794,GO:0051179,GO:0051640,GO:0051641,GO:0051726,GO:0060271,GO:0065007,GO:0070925,GO:0071840,GO:0097711,GO:0120025,GO:0120031,GO:0120036,GO:0120038,GO:0140056,GO:1901987,GO:1901990,GO:1902749,GO:1903047
HiC_scaffold_13	AUGUSTUS	mRNA	71073797	71104361	1.0	-	.	ID=g5300.t3;Parent=g5300;em_target=9707.XP_004396770.1;em_score=1670.9;em_evalue=0.0;em_tcov=.;em_OGs=KOG4308@1|root,KOG4308@2759|Eukaryota,38GI7@33154|Opisthokonta,3BC62@33208|Metazoa,3CSR7@33213|Bilateria,47ZVS@7711|Chordata,48ZGI@7742|Vertebrata,3JDZ5@40674|Mammalia,3EJAR@33554|Carnivora;em_COG_cat=S;em_desc=Centrosomal protein;em_max_annot_lvl=33208|Metazoa;em_Preferred_name=CEP78;em_KEGG_ko=ko:K16765;em_BRITE=ko00000,ko03036;em_PFAMs=LRR_6;em_GOs=GO:0000086,GO:0000278,GO:0005575,GO:0005622,GO:0005623,GO:0005737,GO:0005813,GO:0005814,GO:0005815,GO:0005829,GO:0005856,GO:0005929,GO:0006996,GO:0007049,GO:0007346,GO:0008150,GO:0009987,GO:0010389,GO:0010564,GO:0015630,GO:0016043,GO:0022402,GO:0022406,GO:0022607,GO:0030030,GO:0030031,GO:0036064,GO:0042995,GO:0043226,GO:0043228,GO:0043229,GO:0043232,GO:0044085,GO:0044422,GO:0044424,GO:0044430,GO:0044441,GO:0044444,GO:0044446,GO:0044450,GO:0044463,GO:0044464,GO:0044770,GO:0044772,GO:0044782,GO:0044839,GO:0050789,GO:0050794,GO:0051179,GO:0051640,GO:0051641,GO:0051726,GO:0060271,GO:0065007,GO:0070925,GO:0071840,GO:0097711,GO:0120025,GO:0120031,GO:0120036,GO:0120038,GO:0140056,GO:1901987,GO:1901990,GO:1902749,GO:1903047
HiC_scaffold_13	AUGUSTUS	intron	71074361	71075330	1.0	-	.	ID=g5300.t1.intron1;Parent=g5300.t1
HiC_scaffold_13	AUGUSTUS	intron	71074361	71075330	1.0	-	.	ID=g5300.t2.intron1;Parent=g5300.t2
HiC_scaffold_13	AUGUSTUS	intron	71074361	71075700	1.0	-	.	ID=g5300.t3.intron1;Parent=g5300.t3
HiC_scaffold_13	AUGUSTUS	exon	71075331	71075378	.	-	.	ID=g5300.t1.exon2;Parent=g5300.t1
HiC_scaffold_13	AUGUSTUS	exon	71075331	71075378	.	-	.	ID=g5300.t2.exon2;Parent=g5300.t2
HiC_scaffold_13	AUGUSTUS	CDS	71075331	71075378	1.0	-	0	ID=g5300.t1.CDS2;Parent=g5300.t1
HiC_scaffold_13	AUGUSTUS	CDS	71075331	71075378	1.0	-	0	ID=g5300.t2.CDS2;Parent=g5300.t2
HiC_scaffold_13	AUGUSTUS	intron	71075379	71075700	1.0	-	.	ID=g5300.t1.intron2;Parent=g5300.t1
HiC_scaffold_13	AUGUSTUS	intron	71075379	71075700	1.0	-	.	ID=g5300.t2.intron2;Parent=g5300.t2
HiC_scaffold_13	AUGUSTUS	exon	71075701	71075872	.	-	.	ID=g5300.t1.exon3;Parent=g5300.t1
HiC_scaffold_13	AUGUSTUS	exon	71075701	71075872	.	-	.	ID=g5300.t2.exon3;Parent=g5300.t2
HiC_scaffold_13	AUGUSTUS	exon	71075701	71075872	.	-	.	ID=g5300.t3.exon2;Parent=g5300.t3
HiC_scaffold_13	AUGUSTUS	CDS	71075701	71075872	1.0	-	1	ID=g5300.t1.CDS3;Parent=g5300.t1
HiC_scaffold_13	AUGUSTUS	CDS	71075701	71075872	1.0	-	1	ID=g5300.t2.CDS3;Parent=g5300.t2
HiC_scaffold_13	AUGUSTUS	CDS	71075701	71075872	1.0	-	1	ID=g5300.t3.CDS2;Parent=g5300.t3
HiC_scaffold_13	AUGUSTUS	intron	71075873	71076699	1.0	-	.	ID=g5300.t1.intron3;Parent=g5300.t1
HiC_scaffold_13	AUGUSTUS	intron	71075873	71076699	1.0	-	.	ID=g5300.t2.intron3;Parent=g5300.t2
HiC_scaffold_13	AUGUSTUS	intron	71075873	71076699	1.0	-	.	ID=g5300.t3.intron2;Parent=g5300.t3
HiC_scaffold_13	AUGUSTUS	exon	71076700	71076866	.	-	.	ID=g5300.t1.exon4;Parent=g5300.t1
HiC_scaffold_13	AUGUSTUS	exon	71076700	71076866	.	-	.	ID=g5300.t2.exon4;Parent=g5300.t2
HiC_scaffold_13	AUGUSTUS	exon	71076700	71076866	.	-	.	ID=g5300.t3.exon3;Parent=g5300.t3
HiC_scaffold_13	AUGUSTUS	CDS	71076700	71076866	1.0	-	0	ID=g5300.t1.CDS4;Parent=g5300.t1
HiC_scaffold_13	AUGUSTUS	CDS	71076700	71076866	1.0	-	0	ID=g5300.t2.CDS4;Parent=g5300.t2
HiC_scaffold_13	AUGUSTUS	CDS	71076700	71076866	1.0	-	0	ID=g5300.t3.CDS3;Parent=g5300.t3
HiC_scaffold_13	AUGUSTUS	intron	71076867	71078909	1.0	-	.	ID=g5300.t1.intron4;Parent=g5300.t1
HiC_scaffold_13	AUGUSTUS	intron	71076867	71078909	1.0	-	.	ID=g5300.t2.intron4;Parent=g5300.t2
HiC_scaffold_13	AUGUSTUS	intron	71076867	71078909	1.0	-	.	ID=g5300.t3.intron3;Parent=g5300.t3
HiC_scaffold_13	AUGUSTUS	exon	71078910	71078987	.	-	.	ID=g5300.t1.exon5;Parent=g5300.t1
HiC_scaffold_13	AUGUSTUS	exon	71078910	71078987	.	-	.	ID=g5300.t2.exon5;Parent=g5300.t2
HiC_scaffold_13	AUGUSTUS	exon	71078910	71078987	.	-	.	ID=g5300.t3.exon4;Parent=g5300.t3
HiC_scaffold_13	AUGUSTUS	CDS	71078910	71078987	1.0	-	0	ID=g5300.t1.CDS5;Parent=g5300.t1
HiC_scaffold_13	AUGUSTUS	CDS	71078910	71078987	1.0	-	0	ID=g5300.t2.CDS5;Parent=g5300.t2
HiC_scaffold_13	AUGUSTUS	CDS	71078910	71078987	1.0	-	0	ID=g5300.t3.CDS4;Parent=g5300.t3
HiC_scaffold_13	AUGUSTUS	intron	71078988	71086467	1.0	-	.	ID=g5300.t1.intron5;Parent=g5300.t1
HiC_scaffold_13	AUGUSTUS	intron	71078988	71086467	1.0	-	.	ID=g5300.t2.intron5;Parent=g5300.t2
HiC_scaffold_13	AUGUSTUS	intron	71078988	71086467	1.0	-	.	ID=g5300.t3.intron4;Parent=g5300.t3
HiC_scaffold_13	AUGUSTUS	exon	71086468	71086596	.	-	.	ID=g5300.t1.exon6;Parent=g5300.t1
HiC_scaffold_13	AUGUSTUS	exon	71086468	71086596	.	-	.	ID=g5300.t2.exon6;Parent=g5300.t2
HiC_scaffold_13	AUGUSTUS	exon	71086468	71086596	.	-	.	ID=g5300.t3.exon5;Parent=g5300.t3
HiC_scaffold_13	AUGUSTUS	CDS	71086468	71086596	1.0	-	0	ID=g5300.t1.CDS6;Parent=g5300.t1
HiC_scaffold_13	AUGUSTUS	CDS	71086468	71086596	1.0	-	0	ID=g5300.t2.CDS6;Parent=g5300.t2
HiC_scaffold_13	AUGUSTUS	CDS	71086468	71086596	1.0	-	0	ID=g5300.t3.CDS5;Parent=g5300.t3
HiC_scaffold_13	AUGUSTUS	intron	71086597	71087927	1.0	-	.	ID=g5300.t1.intron6;Parent=g5300.t1
HiC_scaffold_13	AUGUSTUS	intron	71086597	71087927	1.0	-	.	ID=g5300.t2.intron6;Parent=g5300.t2
HiC_scaffold_13	AUGUSTUS	intron	71086597	71087927	1.0	-	.	ID=g5300.t3.intron5;Parent=g5300.t3
HiC_scaffold_13	AUGUSTUS	exon	71087928	71087973	.	-	.	ID=g5300.t1.exon7;Parent=g5300.t1
HiC_scaffold_13	AUGUSTUS	exon	71087928	71087973	.	-	.	ID=g5300.t2.exon7;Parent=g5300.t2
HiC_scaffold_13	AUGUSTUS	exon	71087928	71087973	.	-	.	ID=g5300.t3.exon6;Parent=g5300.t3
HiC_scaffold_13	AUGUSTUS	CDS	71087928	71087973	1.0	-	1	ID=g5300.t1.CDS7;Parent=g5300.t1
HiC_scaffold_13	AUGUSTUS	CDS	71087928	71087973	1.0	-	1	ID=g5300.t2.CDS7;Parent=g5300.t2
HiC_scaffold_13	AUGUSTUS	CDS	71087928	71087973	1.0	-	1	ID=g5300.t3.CDS6;Parent=g5300.t3
HiC_scaffold_13	AUGUSTUS	intron	71087974	71089392	1.0	-	.	ID=g5300.t1.intron7;Parent=g5300.t1
HiC_scaffold_13	AUGUSTUS	intron	71087974	71089392	1.0	-	.	ID=g5300.t2.intron7;Parent=g5300.t2
HiC_scaffold_13	AUGUSTUS	intron	71087974	71089392	1.0	-	.	ID=g5300.t3.intron6;Parent=g5300.t3
HiC_scaffold_13	AUGUSTUS	exon	71089393	71089528	.	-	.	ID=g5300.t1.exon8;Parent=g5300.t1
HiC_scaffold_13	AUGUSTUS	exon	71089393	71089528	.	-	.	ID=g5300.t2.exon8;Parent=g5300.t2
HiC_scaffold_13	AUGUSTUS	exon	71089393	71089528	.	-	.	ID=g5300.t3.exon7;Parent=g5300.t3
HiC_scaffold_13	AUGUSTUS	CDS	71089393	71089528	1.0	-	2	ID=g5300.t1.CDS8;Parent=g5300.t1
HiC_scaffold_13	AUGUSTUS	CDS	71089393	71089528	1.0	-	2	ID=g5300.t2.CDS8;Parent=g5300.t2
HiC_scaffold_13	AUGUSTUS	CDS	71089393	71089528	1.0	-	2	ID=g5300.t3.CDS7;Parent=g5300.t3
HiC_scaffold_13	AUGUSTUS	intron	71089529	71090767	1.0	-	.	ID=g5300.t1.intron8;Parent=g5300.t1
HiC_scaffold_13	AUGUSTUS	intron	71089529	71092207	1.0	-	.	ID=g5300.t2.intron8;Parent=g5300.t2
HiC_scaffold_13	AUGUSTUS	intron	71089529	71092207	1.0	-	.	ID=g5300.t3.intron7;Parent=g5300.t3
HiC_scaffold_13	AUGUSTUS	exon	71090768	71090785	.	-	.	ID=g5300.t1.exon9;Parent=g5300.t1
HiC_scaffold_13	AUGUSTUS	CDS	71090768	71090785	1.0	-	2	ID=g5300.t1.CDS9;Parent=g5300.t1
HiC_scaffold_13	AUGUSTUS	intron	71090786	71092207	1.0	-	.	ID=g5300.t1.intron9;Parent=g5300.t1
HiC_scaffold_13	AUGUSTUS	exon	71092208	71092319	.	-	.	ID=g5300.t1.exon10;Parent=g5300.t1
HiC_scaffold_13	AUGUSTUS	exon	71092208	71092319	.	-	.	ID=g5300.t2.exon9;Parent=g5300.t2
HiC_scaffold_13	AUGUSTUS	exon	71092208	71092319	.	-	.	ID=g5300.t3.exon8;Parent=g5300.t3
HiC_scaffold_13	AUGUSTUS	CDS	71092208	71092319	1.0	-	0	ID=g5300.t1.CDS10;Parent=g5300.t1
HiC_scaffold_13	AUGUSTUS	CDS	71092208	71092319	1.0	-	0	ID=g5300.t2.CDS9;Parent=g5300.t2
HiC_scaffold_13	AUGUSTUS	CDS	71092208	71092319	1.0	-	0	ID=g5300.t3.CDS8;Parent=g5300.t3
HiC_scaffold_13	AUGUSTUS	intron	71092320	71092640	1.0	-	.	ID=g5300.t1.intron10;Parent=g5300.t1
HiC_scaffold_13	AUGUSTUS	intron	71092320	71092640	1.0	-	.	ID=g5300.t2.intron9;Parent=g5300.t2
HiC_scaffold_13	AUGUSTUS	intron	71092320	71092640	1.0	-	.	ID=g5300.t3.intron8;Parent=g5300.t3
HiC_scaffold_13	AUGUSTUS	exon	71092641	71092705	.	-	.	ID=g5300.t1.exon11;Parent=g5300.t1
HiC_scaffold_13	AUGUSTUS	exon	71092641	71092705	.	-	.	ID=g5300.t2.exon10;Parent=g5300.t2
HiC_scaffold_13	AUGUSTUS	exon	71092641	71092705	.	-	.	ID=g5300.t3.exon9;Parent=g5300.t3
HiC_scaffold_13	AUGUSTUS	CDS	71092641	71092705	1.0	-	2	ID=g5300.t1.CDS11;Parent=g5300.t1
HiC_scaffold_13	AUGUSTUS	CDS	71092641	71092705	1.0	-	2	ID=g5300.t2.CDS10;Parent=g5300.t2
HiC_scaffold_13	AUGUSTUS	CDS	71092641	71092705	1.0	-	2	ID=g5300.t3.CDS9;Parent=g5300.t3
HiC_scaffold_13	AUGUSTUS	intron	71092706	71094241	1.0	-	.	ID=g5300.t1.intron11;Parent=g5300.t1
HiC_scaffold_13	AUGUSTUS	intron	71092706	71094241	1.0	-	.	ID=g5300.t2.intron10;Parent=g5300.t2
HiC_scaffold_13	AUGUSTUS	intron	71092706	71094241	1.0	-	.	ID=g5300.t3.intron9;Parent=g5300.t3
HiC_scaffold_13	AUGUSTUS	exon	71094242	71094355	.	-	.	ID=g5300.t1.exon12;Parent=g5300.t1
HiC_scaffold_13	AUGUSTUS	exon	71094242	71094355	.	-	.	ID=g5300.t2.exon11;Parent=g5300.t2
HiC_scaffold_13	AUGUSTUS	exon	71094242	71094355	.	-	.	ID=g5300.t3.exon10;Parent=g5300.t3
HiC_scaffold_13	AUGUSTUS	CDS	71094242	71094355	1.0	-	2	ID=g5300.t1.CDS12;Parent=g5300.t1
HiC_scaffold_13	AUGUSTUS	CDS	71094242	71094355	1.0	-	2	ID=g5300.t2.CDS11;Parent=g5300.t2
HiC_scaffold_13	AUGUSTUS	CDS	71094242	71094355	1.0	-	2	ID=g5300.t3.CDS10;Parent=g5300.t3
HiC_scaffold_13	AUGUSTUS	intron	71094356	71096745	1.0	-	.	ID=g5300.t1.intron12;Parent=g5300.t1
HiC_scaffold_13	AUGUSTUS	intron	71094356	71096745	1.0	-	.	ID=g5300.t2.intron11;Parent=g5300.t2
HiC_scaffold_13	AUGUSTUS	intron	71094356	71096745	1.0	-	.	ID=g5300.t3.intron10;Parent=g5300.t3
HiC_scaffold_13	AUGUSTUS	exon	71096746	71096920	.	-	.	ID=g5300.t1.exon13;Parent=g5300.t1
HiC_scaffold_13	AUGUSTUS	exon	71096746	71096920	.	-	.	ID=g5300.t2.exon12;Parent=g5300.t2
HiC_scaffold_13	AUGUSTUS	exon	71096746	71096920	.	-	.	ID=g5300.t3.exon11;Parent=g5300.t3
HiC_scaffold_13	AUGUSTUS	CDS	71096746	71096920	1.0	-	0	ID=g5300.t1.CDS13;Parent=g5300.t1
HiC_scaffold_13	AUGUSTUS	CDS	71096746	71096920	1.0	-	0	ID=g5300.t2.CDS12;Parent=g5300.t2
HiC_scaffold_13	AUGUSTUS	CDS	71096746	71096920	1.0	-	0	ID=g5300.t3.CDS11;Parent=g5300.t3
HiC_scaffold_13	AUGUSTUS	intron	71096921	71098399	1.0	-	.	ID=g5300.t1.intron13;Parent=g5300.t1
HiC_scaffold_13	AUGUSTUS	intron	71096921	71098399	1.0	-	.	ID=g5300.t2.intron12;Parent=g5300.t2
HiC_scaffold_13	AUGUSTUS	intron	71096921	71098399	1.0	-	.	ID=g5300.t3.intron11;Parent=g5300.t3
HiC_scaffold_13	AUGUSTUS	exon	71098400	71098503	.	-	.	ID=g5300.t1.exon14;Parent=g5300.t1
HiC_scaffold_13	AUGUSTUS	exon	71098400	71098503	.	-	.	ID=g5300.t2.exon13;Parent=g5300.t2
HiC_scaffold_13	AUGUSTUS	exon	71098400	71098503	.	-	.	ID=g5300.t3.exon12;Parent=g5300.t3
HiC_scaffold_13	AUGUSTUS	CDS	71098400	71098503	1.0	-	2	ID=g5300.t1.CDS14;Parent=g5300.t1
HiC_scaffold_13	AUGUSTUS	CDS	71098400	71098503	1.0	-	2	ID=g5300.t2.CDS13;Parent=g5300.t2
HiC_scaffold_13	AUGUSTUS	CDS	71098400	71098503	1.0	-	2	ID=g5300.t3.CDS12;Parent=g5300.t3
HiC_scaffold_13	AUGUSTUS	intron	71098504	71099615	1.0	-	.	ID=g5300.t1.intron14;Parent=g5300.t1
HiC_scaffold_13	AUGUSTUS	intron	71098504	71099615	1.0	-	.	ID=g5300.t2.intron13;Parent=g5300.t2
HiC_scaffold_13	AUGUSTUS	intron	71098504	71099615	1.0	-	.	ID=g5300.t3.intron12;Parent=g5300.t3
HiC_scaffold_13	AUGUSTUS	exon	71099616	71099688	.	-	.	ID=g5300.t1.exon15;Parent=g5300.t1
HiC_scaffold_13	AUGUSTUS	exon	71099616	71099688	.	-	.	ID=g5300.t2.exon14;Parent=g5300.t2
HiC_scaffold_13	AUGUSTUS	exon	71099616	71099688	.	-	.	ID=g5300.t3.exon13;Parent=g5300.t3
HiC_scaffold_13	AUGUSTUS	CDS	71099616	71099688	1.0	-	0	ID=g5300.t1.CDS15;Parent=g5300.t1
HiC_scaffold_13	AUGUSTUS	CDS	71099616	71099688	1.0	-	0	ID=g5300.t2.CDS14;Parent=g5300.t2
HiC_scaffold_13	AUGUSTUS	CDS	71099616	71099688	1.0	-	0	ID=g5300.t3.CDS13;Parent=g5300.t3
HiC_scaffold_13	AUGUSTUS	intron	71099689	71099782	1.0	-	.	ID=g5300.t1.intron15;Parent=g5300.t1
HiC_scaffold_13	AUGUSTUS	intron	71099689	71099782	1.0	-	.	ID=g5300.t2.intron14;Parent=g5300.t2
HiC_scaffold_13	AUGUSTUS	intron	71099689	71099782	1.0	-	.	ID=g5300.t3.intron13;Parent=g5300.t3
HiC_scaffold_13	AUGUSTUS	exon	71099783	71099955	.	-	.	ID=g5300.t1.exon16;Parent=g5300.t1
HiC_scaffold_13	AUGUSTUS	exon	71099783	71099955	.	-	.	ID=g5300.t2.exon15;Parent=g5300.t2
HiC_scaffold_13	AUGUSTUS	exon	71099783	71099955	.	-	.	ID=g5300.t3.exon14;Parent=g5300.t3
HiC_scaffold_13	AUGUSTUS	CDS	71099783	71099955	1.0	-	2	ID=g5300.t1.CDS16;Parent=g5300.t1
HiC_scaffold_13	AUGUSTUS	CDS	71099783	71099955	1.0	-	2	ID=g5300.t2.CDS15;Parent=g5300.t2
HiC_scaffold_13	AUGUSTUS	CDS	71099783	71099955	1.0	-	2	ID=g5300.t3.CDS14;Parent=g5300.t3
HiC_scaffold_13	AUGUSTUS	intron	71099956	71104108	1.0	-	.	ID=g5300.t1.intron16;Parent=g5300.t1
HiC_scaffold_13	AUGUSTUS	intron	71099956	71104108	1.0	-	.	ID=g5300.t2.intron15;Parent=g5300.t2
HiC_scaffold_13	AUGUSTUS	intron	71099956	71104108	1.0	-	.	ID=g5300.t3.intron14;Parent=g5300.t3
HiC_scaffold_13	AUGUSTUS	exon	71104109	71104361	.	-	.	ID=g5300.t1.exon17;Parent=g5300.t1
HiC_scaffold_13	AUGUSTUS	exon	71104109	71104361	.	-	.	ID=g5300.t2.exon16;Parent=g5300.t2
HiC_scaffold_13	AUGUSTUS	exon	71104109	71104361	.	-	.	ID=g5300.t3.exon15;Parent=g5300.t3
HiC_scaffold_13	AUGUSTUS	CDS	71104109	71104361	1.0	-	0	ID=g5300.t1.CDS17;Parent=g5300.t1
HiC_scaffold_13	AUGUSTUS	CDS	71104109	71104361	1.0	-	0	ID=g5300.t2.CDS16;Parent=g5300.t2
HiC_scaffold_13	AUGUSTUS	CDS	71104109	71104361	1.0	-	0	ID=g5300.t3.CDS15;Parent=g5300.t3
HiC_scaffold_13	AUGUSTUS	start_codon	71104359	71104361	.	-	0	ID=g5300.t1.start1;Parent=g5300.t1
HiC_scaffold_13	AUGUSTUS	start_codon	71104359	71104361	.	-	0	ID=g5300.t2.start1;Parent=g5300.t2
HiC_scaffold_13	AUGUSTUS	start_codon	71104359	71104361	.	-	0	ID=g5300.t3.start1;Parent=g5300.t3
HiC_scaffold_13	AUGUSTUS	start_codon	71290596	71290598	.	+	0	ID=g5301.t1.start1;Parent=g5301.t1
HiC_scaffold_13	AUGUSTUS	exon	71290596	71290731	.	+	.	ID=g5301.t1.exon1;Parent=g5301.t1
HiC_scaffold_13	AUGUSTUS	CDS	71290596	71290731	1.0	+	0	ID=g5301.t1.CDS1;Parent=g5301.t1
HiC_scaffold_13	AUGUSTUS	gene	71290596	71591520	.	+	.	ID=g5301
HiC_scaffold_13	AUGUSTUS	mRNA	71290596	71591520	1.0	+	.	ID=g5301.t1;Parent=g5301;em_target=118797.XP_007459948.1;em_score=808.1;em_evalue=4.4e-246;em_tcov=.;em_OGs=KOG0082@1|root,KOG0085@2759|Eukaryota,3AQYJ@33154|Opisthokonta,3BEQR@33208|Metazoa,3CWYM@33213|Bilateria,4819G@7711|Chordata,48W3A@7742|Vertebrata,3J2IA@40674|Mammalia,4J877@91561|Cetartiodactyla;em_COG_cat=T;em_desc=Guanine nucleotide-binding protein G(q) subunit alpha;em_max_annot_lvl=33208|Metazoa;em_Preferred_name=GNAQ;em_KEGG_ko=ko:K04634,ko:K04635;em_KEGG_Pathway=ko04015,ko04020,ko04022,ko04071,ko04261,ko04270,ko04371,ko04540,ko04611,ko04713,ko04720,ko04723,ko04724,ko04725,ko04726,ko04728,ko04730,ko04745,ko04750,ko04911,ko04912,ko04915,ko04916,ko04918,ko04921,ko04922,ko04924,ko04925,ko04927,ko04934,ko04961,ko04970,ko04971,ko04972,ko05010,ko05016,ko05142,ko05143,ko05146,ko05200,map04015,map04020,map04022,map04071,map04261,map04270,map04371,map04540,map04611,map04713,map04720,map04723,map04724,map04725,map04726,map04728,map04730,map04745,map04750,map04911,map04912,map04915,map04916,map04918,map04921,map04922,map04924,map04925,map04927,map04934,map04961,map04970,map04971,map04972,map05010,map05016,map05142,map05143,map05146,map05200;em_BRITE=ko00000,ko00001,ko04031,ko04147;em_PFAMs=G-alpha;em_GOs=GO:0000003,GO:0000166,GO:0000902,GO:0000904,GO:0001501,GO:0001505,GO:0001508,GO:0001664,GO:0001750,GO:0001775,GO:0001882,GO:0001883,GO:0001932,GO:0001933,GO:0001956,GO:0002119,GO:0002164,GO:0002251,GO:0002253,GO:0002376,GO:0002385,GO:0002682,GO:0002684,GO:0002831,GO:0003008,GO:0003674,GO:0003824,GO:0003924,GO:0005096,GO:0005102,GO:0005488,GO:0005515,GO:0005525,GO:0005575,GO:0005622,GO:0005623,GO:0005737,GO:0005829,GO:0005834,GO:0005886,GO:0005901,GO:0005929,GO:0006469,GO:0006810,GO:0006897,GO:0006928,GO:0006935,GO:0006950,GO:0006952,GO:0006955,GO:0007154,GO:0007165,GO:0007166,GO:0007186,GO:0007187,GO:0007188,GO:0007189,GO:0007200,GO:0007202,GO:0007210,GO:0007212,GO:0007213,GO:0007215,GO:0007275,GO:0007399,GO:0007409,GO:0007411,GO:0007417,GO:0007420,GO:0007507,GO:0007568,GO:0007596,GO:0007599,GO:0007600,GO:0007602,GO:0007603,GO:0007606,GO:0007608,GO:0007610,GO:0007626,GO:0007629,GO:0007631,GO:0007635,GO:0008037,GO:0008038,GO:0008047,GO:0008081,GO:0008150,GO:0008277,GO:0008284,GO:0008340,GO:0008344,GO:0009266,GO:0009314,GO:0009416,GO:0009581,GO:0009582,GO:0009583,GO:0009584,GO:0009605,GO:0009607,GO:0009611,GO:0009617,GO:0009628,GO:0009649,GO:0009653,GO:0009719,GO:0009725,GO:0009790,GO:0009791,GO:0009892,GO:0009898,GO:0009966,GO:0009968,GO:0009987,GO:0010033,GO:0010035,GO:0010037,GO:0010259,GO:0010517,GO:0010518,GO:0010563,GO:0010605,GO:0010646,GO:0010647,GO:0010648,GO:0010720,GO:0010721,GO:0010817,GO:0010863,GO:0010941,GO:0010942,GO:0010959,GO:0010975,GO:0010976,GO:0014056,GO:0014057,GO:0016020,GO:0016027,GO:0016028,GO:0016043,GO:0016056,GO:0016059,GO:0016060,GO:0016192,GO:0016198,GO:0016199,GO:0016322,GO:0016462,GO:0016787,GO:0016788,GO:0016817,GO:0016818,GO:0017076,GO:0017111,GO:0019001,GO:0019098,GO:0019220,GO:0019222,GO:0019725,GO:0019897,GO:0019898,GO:0019932,GO:0019933,GO:0019935,GO:0021700,GO:0021872,GO:0021879,GO:0021884,GO:0021953,GO:0021954,GO:0022008,GO:0022400,GO:0022414,GO:0022603,GO:0022607,GO:0023051,GO:0023052,GO:0023056,GO:0023057,GO:0030030,GO:0030111,GO:0030154,GO:0030168,GO:0030182,GO:0030234,GO:0030322,GO:0030326,GO:0030424,GO:0030425,GO:0030534,GO:0030695,GO:0030900,GO:0031175,GO:0031234,GO:0031323,GO:0031324,GO:0031344,GO:0031346,GO:0031347,GO:0031399,GO:0031400,GO:0031647,GO:0031683,GO:0031821,GO:0031826,GO:0032101,GO:0032103,GO:0032222,GO:0032224,GO:0032268,GO:0032269,GO:0032501,GO:0032502,GO:0032504,GO:0032549,GO:0032550,GO:0032553,GO:0032555,GO:0032561,GO:0032870,GO:0032879,GO:0032880,GO:0032989,GO:0032990,GO:0032991,GO:0033673,GO:0035107,GO:0035108,GO:0035113,GO:0035556,GO:0035639,GO:0035690,GO:0036094,GO:0036477,GO:0040011,GO:0040012,GO:0040017,GO:0042060,GO:0042127,GO:0042221,GO:0042325,GO:0042326,GO:0042330,GO:0042391,GO:0042493,GO:0042551,GO:0042578,GO:0042592,GO:0042711,GO:0042733,GO:0042742,GO:0042752,GO:0042981,GO:0042995,GO:0043005,GO:0043025,GO:0043051,GO:0043052,GO:0043065,GO:0043066,GO:0043067,GO:0043068,GO:0043069,GO:0043085,GO:0043086,GO:0043087,GO:0043167,GO:0043168,GO:0043207,GO:0043226,GO:0043266,GO:0043267,GO:0043269,GO:0043270,GO:0043271,GO:0043473,GO:0043547,GO:0043549,GO:0043900,GO:0043933,GO:0044057,GO:0044062,GO:0044085,GO:0044092,GO:0044093,GO:0044297,GO:0044422,GO:0044424,GO:0044425,GO:0044441,GO:0044444,GO:0044459,GO:0044463,GO:0044464,GO:0044853,GO:0044877,GO:0045088,GO:0045121,GO:0045595,GO:0045596,GO:0045597,GO:0045634,GO:0045664,GO:0045666,GO:0045859,GO:0045936,GO:0046662,GO:0046668,GO:0046669,GO:0046671,GO:0046673,GO:0046883,GO:0046887,GO:0046928,GO:0047391,GO:0048066,GO:0048070,GO:0048468,GO:0048469,GO:0048513,GO:0048518,GO:0048519,GO:0048522,GO:0048523,GO:0048583,GO:0048584,GO:0048585,GO:0048598,GO:0048609,GO:0048660,GO:0048661,GO:0048666,GO:0048667,GO:0048679,GO:0048680,GO:0048699,GO:0048731,GO:0048736,GO:0048812,GO:0048856,GO:0048858,GO:0048869,GO:0050767,GO:0050769,GO:0050776,GO:0050778,GO:0050789,GO:0050790,GO:0050793,GO:0050794,GO:0050795,GO:0050804,GO:0050806,GO:0050817,GO:0050821,GO:0050830,GO:0050877,GO:0050878,GO:0050896,GO:0050920,GO:0050932,GO:0051046,GO:0051047,GO:0051049,GO:0051050,GO:0051051,GO:0051093,GO:0051094,GO:0051128,GO:0051130,GO:0051171,GO:0051172,GO:0051174,GO:0051179,GO:0051234,GO:0051239,GO:0051240,GO:0051241,GO:0051246,GO:0051248,GO:0051259,GO:0051291,GO:0051336,GO:0051338,GO:0051345,GO:0051348,GO:0051588,GO:0051590,GO:0051606,GO:0051704,GO:0051707,GO:0051716,GO:0051952,GO:0051954,GO:0051960,GO:0051962,GO:0060158,GO:0060173,GO:0060191,GO:0060193,GO:0060249,GO:0060255,GO:0060259,GO:0060284,GO:0060322,GO:0060341,GO:0060359,GO:0060548,GO:0060589,GO:0060746,GO:0060828,GO:0061564,GO:0065003,GO:0065007,GO:0065008,GO:0065009,GO:0070050,GO:0070206,GO:0070208,GO:0070570,GO:0070572,GO:0070887,GO:0071214,GO:0071241,GO:0071242,GO:0071244,GO:0071310,GO:0071478,GO:0071482,GO:0071495,GO:0071695,GO:0071840,GO:0071944,GO:0072347,GO:0072359,GO:0080090,GO:0080134,GO:0080135,GO:0095500,GO:0097159,GO:0097367,GO:0097447,GO:0097458,GO:0097485,GO:0097730,GO:0097731,GO:0097733,GO:0098542,GO:0098552,GO:0098562,GO:0098589,GO:0098590,GO:0098657,GO:0098772,GO:0098796,GO:0098797,GO:0098805,GO:0098857,GO:0099177,GO:0104004,GO:0120025,GO:0120035,GO:0120036,GO:0120038,GO:0120039,GO:1900073,GO:1900274,GO:1900424,GO:1901265,GO:1901363,GO:1901698,GO:1901699,GO:1901700,GO:1901701,GO:1902074,GO:1902473,GO:1902474,GO:1902477,GO:1902494,GO:1903034,GO:1903036,GO:1903530,GO:1903532,GO:1903831,GO:1903998,GO:1905144,GO:1905145,GO:1905360,GO:2000026,GO:2000027,GO:2000241,GO:2000292,GO:2001023,GO:2001025
HiC_scaffold_13	AUGUSTUS	intron	71290732	71395715	1.0	+	.	ID=g5301.t1.intron1;Parent=g5301.t1
HiC_scaffold_13	AUGUSTUS	exon	71395716	71395900	.	+	.	ID=g5301.t1.exon2;Parent=g5301.t1
HiC_scaffold_13	AUGUSTUS	CDS	71395716	71395900	1.0	+	2	ID=g5301.t1.CDS2;Parent=g5301.t1
HiC_scaffold_13	AUGUSTUS	intron	71395901	71500542	1.0	+	.	ID=g5301.t1.intron2;Parent=g5301.t1
HiC_scaffold_13	AUGUSTUS	exon	71500543	71500697	.	+	.	ID=g5301.t1.exon3;Parent=g5301.t1
HiC_scaffold_13	AUGUSTUS	CDS	71500543	71500697	1.0	+	0	ID=g5301.t1.CDS3;Parent=g5301.t1
HiC_scaffold_13	AUGUSTUS	intron	71500698	71517632	1.0	+	.	ID=g5301.t1.intron3;Parent=g5301.t1
HiC_scaffold_13	AUGUSTUS	exon	71517633	71517761	.	+	.	ID=g5301.t1.exon4;Parent=g5301.t1
HiC_scaffold_13	AUGUSTUS	CDS	71517633	71517761	1.0	+	1	ID=g5301.t1.CDS4;Parent=g5301.t1
HiC_scaffold_13	AUGUSTUS	intron	71517762	71520349	1.0	+	.	ID=g5301.t1.intron4;Parent=g5301.t1
HiC_scaffold_13	AUGUSTUS	exon	71520350	71520479	.	+	.	ID=g5301.t1.exon5;Parent=g5301.t1
HiC_scaffold_13	AUGUSTUS	CDS	71520350	71520479	1.0	+	1	ID=g5301.t1.CDS5;Parent=g5301.t1
HiC_scaffold_13	AUGUSTUS	intron	71520480	71580864	1.0	+	.	ID=g5301.t1.intron5;Parent=g5301.t1
HiC_scaffold_13	AUGUSTUS	exon	71580865	71581018	.	+	.	ID=g5301.t1.exon6;Parent=g5301.t1
HiC_scaffold_13	AUGUSTUS	CDS	71580865	71581018	1.0	+	0	ID=g5301.t1.CDS6;Parent=g5301.t1
HiC_scaffold_13	AUGUSTUS	intron	71581019	71591329	1.0	+	.	ID=g5301.t1.intron6;Parent=g5301.t1
HiC_scaffold_13	AUGUSTUS	exon	71591330	71591520	.	+	.	ID=g5301.t1.exon7;Parent=g5301.t1
HiC_scaffold_13	AUGUSTUS	CDS	71591330	71591520	1.0	+	2	ID=g5301.t1.CDS7;Parent=g5301.t1
HiC_scaffold_13	AUGUSTUS	stop_codon	71591518	71591520	.	+	0	ID=g5301.t1.stop1;Parent=g5301.t1
HiC_scaffold_13	AUGUSTUS	start_codon	71656797	71656799	.	+	0	ID=g5302.t1.start1;Parent=g5302.t1
HiC_scaffold_13	AUGUSTUS	exon	71656797	71656920	.	+	.	ID=g5302.t1.exon1;Parent=g5302.t1
HiC_scaffold_13	AUGUSTUS	CDS	71656797	71656920	1.0	+	0	ID=g5302.t1.CDS1;Parent=g5302.t1
HiC_scaffold_13	AUGUSTUS	gene	71656797	71850557	.	+	.	ID=g5302
HiC_scaffold_13	AUGUSTUS	mRNA	71656797	71850557	1.0	+	.	ID=g5302.t1;Parent=g5302;em_target=9668.ENSMPUP00000012452;em_score=786.6;em_evalue=6.5e-240;em_tcov=.;em_OGs=KOG0082@1|root,KOG0085@2759|Eukaryota,39T7B@33154|Opisthokonta,3BJJ8@33208|Metazoa,3E470@33213|Bilateria,48QVQ@7711|Chordata,49MFP@7742|Vertebrata,3JG9U@40674|Mammalia,3ENXX@33554|Carnivora;em_COG_cat=T;em_desc=Guanine nucleotide binding protein (G protein), alpha 14;em_max_annot_lvl=33208|Metazoa;em_Preferred_name=GNA14;em_KEGG_ko=ko:K04636;em_KEGG_Pathway=ko04020,ko05142,ko05146,map04020,map05142,map05146;em_BRITE=ko00000,ko00001,ko04031;em_PFAMs=G-alpha;em_GOs=GO:0001664,GO:0001775,GO:0003674,GO:0003824,GO:0003924,GO:0005102,GO:0005488,GO:0005515,GO:0005575,GO:0005622,GO:0005623,GO:0005834,GO:0005886,GO:0006950,GO:0007154,GO:0007165,GO:0007186,GO:0007187,GO:0007188,GO:0007200,GO:0007212,GO:0007596,GO:0007599,GO:0008150,GO:0009611,GO:0009898,GO:0009987,GO:0016020,GO:0016462,GO:0016787,GO:0016817,GO:0016818,GO:0017111,GO:0019897,GO:0019898,GO:0023052,GO:0030168,GO:0031234,GO:0031683,GO:0032501,GO:0032991,GO:0042060,GO:0044424,GO:0044425,GO:0044459,GO:0044464,GO:0044877,GO:0050789,GO:0050794,GO:0050817,GO:0050878,GO:0050896,GO:0051716,GO:0060158,GO:0065007,GO:0065008,GO:0071944,GO:0098552,GO:0098562,GO:0098796,GO:0098797,GO:1902494,GO:1905360
HiC_scaffold_13	AUGUSTUS	intron	71656921	71766907	1.0	+	.	ID=g5302.t1.intron1;Parent=g5302.t1
HiC_scaffold_13	AUGUSTUS	exon	71766908	71767092	.	+	.	ID=g5302.t1.exon2;Parent=g5302.t1
HiC_scaffold_13	AUGUSTUS	CDS	71766908	71767092	1.0	+	2	ID=g5302.t1.CDS2;Parent=g5302.t1
HiC_scaffold_13	AUGUSTUS	intron	71767093	71842701	1.0	+	.	ID=g5302.t1.intron2;Parent=g5302.t1
HiC_scaffold_13	AUGUSTUS	exon	71842702	71842856	.	+	.	ID=g5302.t1.exon3;Parent=g5302.t1
HiC_scaffold_13	AUGUSTUS	CDS	71842702	71842856	1.0	+	0	ID=g5302.t1.CDS3;Parent=g5302.t1
HiC_scaffold_13	AUGUSTUS	intron	71842857	71845179	1.0	+	.	ID=g5302.t1.intron3;Parent=g5302.t1
HiC_scaffold_13	AUGUSTUS	exon	71845180	71845308	.	+	.	ID=g5302.t1.exon4;Parent=g5302.t1
HiC_scaffold_13	AUGUSTUS	CDS	71845180	71845308	1.0	+	1	ID=g5302.t1.CDS4;Parent=g5302.t1
HiC_scaffold_13	AUGUSTUS	intron	71845309	71846678	1.0	+	.	ID=g5302.t1.intron4;Parent=g5302.t1
HiC_scaffold_13	AUGUSTUS	exon	71846679	71846808	.	+	.	ID=g5302.t1.exon5;Parent=g5302.t1
HiC_scaffold_13	AUGUSTUS	CDS	71846679	71846808	1.0	+	1	ID=g5302.t1.CDS5;Parent=g5302.t1
HiC_scaffold_13	AUGUSTUS	intron	71846809	71849551	1.0	+	.	ID=g5302.t1.intron5;Parent=g5302.t1
HiC_scaffold_13	AUGUSTUS	exon	71849552	71849705	.	+	.	ID=g5302.t1.exon6;Parent=g5302.t1
HiC_scaffold_13	AUGUSTUS	CDS	71849552	71849705	1.0	+	0	ID=g5302.t1.CDS6;Parent=g5302.t1
HiC_scaffold_13	AUGUSTUS	intron	71849706	71850366	1.0	+	.	ID=g5302.t1.intron6;Parent=g5302.t1
HiC_scaffold_13	AUGUSTUS	exon	71850367	71850557	.	+	.	ID=g5302.t1.exon7;Parent=g5302.t1
HiC_scaffold_13	AUGUSTUS	CDS	71850367	71850557	1.0	+	2	ID=g5302.t1.CDS7;Parent=g5302.t1
HiC_scaffold_13	AUGUSTUS	stop_codon	71850555	71850557	.	+	0	ID=g5302.t1.stop1;Parent=g5302.t1
HiC_scaffold_13	AUGUSTUS	stop_codon	71866724	71866726	.	-	0	ID=g5303.t1.stop1;Parent=g5303.t1
HiC_scaffold_13	AUGUSTUS	exon	71866724	71866774	.	-	.	ID=g5303.t1.exon1;Parent=g5303.t1
HiC_scaffold_13	AUGUSTUS	CDS	71866724	71866774	1.0	-	0	ID=g5303.t1.CDS1;Parent=g5303.t1
HiC_scaffold_13	AUGUSTUS	gene	71866724	72099485	.	-	.	ID=g5303
HiC_scaffold_13	AUGUSTUS	mRNA	71866724	72099485	1.0	-	.	ID=g5303.t1;Parent=g5303;em_target=9668.ENSMPUP00000012430;em_score=7039.1;em_evalue=0.0;em_tcov=.;em_OGs=COG5043@1|root,KOG1809@2759|Eukaryota,38B64@33154|Opisthokonta,3BFU8@33208|Metazoa,3CWMY@33213|Bilateria,480UX@7711|Chordata,48VW5@7742|Vertebrata,3J7A0@40674|Mammalia,3ESRN@33554|Carnivora;em_COG_cat=U;em_desc=Vacuolar protein sorting 13 homolog A;em_max_annot_lvl=33208|Metazoa;em_Preferred_name=VPS13A;em_KEGG_ko=ko:K07050,ko:K19525;em_BRITE=ko00000,ko01000,ko03016;em_PFAMs=ATG_C,Chorein_N,SHR-BD,VPS13,VPS13_C,VPS13_mid_rpt;em_GOs=GO:0005575,GO:0005622,GO:0005623,GO:0005737,GO:0006810,GO:0006892,GO:0006895,GO:0006914,GO:0007275,GO:0007399,GO:0007610,GO:0007626,GO:0008104,GO:0008150,GO:0008152,GO:0009056,GO:0009987,GO:0012505,GO:0016192,GO:0016482,GO:0030141,GO:0031045,GO:0031410,GO:0031982,GO:0032501,GO:0032502,GO:0033036,GO:0035176,GO:0043226,GO:0043227,GO:0043229,GO:0044237,GO:0044248,GO:0044424,GO:0044444,GO:0044464,GO:0046907,GO:0048193,GO:0048731,GO:0048856,GO:0051179,GO:0051234,GO:0051641,GO:0051649,GO:0051703,GO:0051704,GO:0051705,GO:0061919,GO:0097708,GO:0099503
HiC_scaffold_13	AUGUSTUS	intron	71866775	71867806	1.0	-	.	ID=g5303.t1.intron1;Parent=g5303.t1
HiC_scaffold_13	AUGUSTUS	exon	71867807	71867881	.	-	.	ID=g5303.t1.exon2;Parent=g5303.t1
HiC_scaffold_13	AUGUSTUS	CDS	71867807	71867881	1.0	-	0	ID=g5303.t1.CDS2;Parent=g5303.t1
HiC_scaffold_13	AUGUSTUS	intron	71867882	71870244	1.0	-	.	ID=g5303.t1.intron2;Parent=g5303.t1
HiC_scaffold_13	AUGUSTUS	exon	71870245	71870368	.	-	.	ID=g5303.t1.exon3;Parent=g5303.t1
HiC_scaffold_13	AUGUSTUS	CDS	71870245	71870368	1.0	-	1	ID=g5303.t1.CDS3;Parent=g5303.t1
HiC_scaffold_13	AUGUSTUS	intron	71870369	71873210	1.0	-	.	ID=g5303.t1.intron3;Parent=g5303.t1
HiC_scaffold_13	AUGUSTUS	exon	71873211	71873296	.	-	.	ID=g5303.t1.exon4;Parent=g5303.t1
HiC_scaffold_13	AUGUSTUS	CDS	71873211	71873296	1.0	-	0	ID=g5303.t1.CDS4;Parent=g5303.t1
HiC_scaffold_13	AUGUSTUS	intron	71873297	71890018	1.0	-	.	ID=g5303.t1.intron4;Parent=g5303.t1
HiC_scaffold_13	AUGUSTUS	exon	71890019	71890133	.	-	.	ID=g5303.t1.exon5;Parent=g5303.t1
HiC_scaffold_13	AUGUSTUS	CDS	71890019	71890133	1.0	-	1	ID=g5303.t1.CDS5;Parent=g5303.t1
HiC_scaffold_13	AUGUSTUS	intron	71890134	71892864	1.0	-	.	ID=g5303.t1.intron5;Parent=g5303.t1
HiC_scaffold_13	AUGUSTUS	exon	71892865	71892988	.	-	.	ID=g5303.t1.exon6;Parent=g5303.t1
HiC_scaffold_13	AUGUSTUS	CDS	71892865	71892988	1.0	-	2	ID=g5303.t1.CDS6;Parent=g5303.t1
HiC_scaffold_13	AUGUSTUS	intron	71892989	71893092	1.0	-	.	ID=g5303.t1.intron6;Parent=g5303.t1
HiC_scaffold_13	AUGUSTUS	exon	71893093	71893138	.	-	.	ID=g5303.t1.exon7;Parent=g5303.t1
HiC_scaffold_13	AUGUSTUS	CDS	71893093	71893138	1.0	-	0	ID=g5303.t1.CDS7;Parent=g5303.t1
HiC_scaffold_13	AUGUSTUS	intron	71893139	71893680	1.0	-	.	ID=g5303.t1.intron7;Parent=g5303.t1
HiC_scaffold_13	AUGUSTUS	exon	71893681	71893844	.	-	.	ID=g5303.t1.exon8;Parent=g5303.t1
HiC_scaffold_13	AUGUSTUS	CDS	71893681	71893844	1.0	-	2	ID=g5303.t1.CDS8;Parent=g5303.t1
HiC_scaffold_13	AUGUSTUS	intron	71893845	71893933	1.0	-	.	ID=g5303.t1.intron8;Parent=g5303.t1
HiC_scaffold_13	AUGUSTUS	exon	71893934	71894009	.	-	.	ID=g5303.t1.exon9;Parent=g5303.t1
HiC_scaffold_13	AUGUSTUS	CDS	71893934	71894009	1.0	-	0	ID=g5303.t1.CDS9;Parent=g5303.t1
HiC_scaffold_13	AUGUSTUS	intron	71894010	71894832	1.0	-	.	ID=g5303.t1.intron9;Parent=g5303.t1
HiC_scaffold_13	AUGUSTUS	exon	71894833	71894946	.	-	.	ID=g5303.t1.exon10;Parent=g5303.t1
HiC_scaffold_13	AUGUSTUS	CDS	71894833	71894946	1.0	-	0	ID=g5303.t1.CDS10;Parent=g5303.t1
HiC_scaffold_13	AUGUSTUS	intron	71894947	71895991	1.0	-	.	ID=g5303.t1.intron10;Parent=g5303.t1
HiC_scaffold_13	AUGUSTUS	exon	71895992	71896073	.	-	.	ID=g5303.t1.exon11;Parent=g5303.t1
HiC_scaffold_13	AUGUSTUS	CDS	71895992	71896073	1.0	-	1	ID=g5303.t1.CDS11;Parent=g5303.t1
HiC_scaffold_13	AUGUSTUS	intron	71896074	71897296	1.0	-	.	ID=g5303.t1.intron11;Parent=g5303.t1
HiC_scaffold_13	AUGUSTUS	exon	71897297	71897442	.	-	.	ID=g5303.t1.exon12;Parent=g5303.t1
HiC_scaffold_13	AUGUSTUS	CDS	71897297	71897442	1.0	-	0	ID=g5303.t1.CDS12;Parent=g5303.t1
HiC_scaffold_13	AUGUSTUS	intron	71897443	71899251	1.0	-	.	ID=g5303.t1.intron12;Parent=g5303.t1
HiC_scaffold_13	AUGUSTUS	exon	71899252	71899365	.	-	.	ID=g5303.t1.exon13;Parent=g5303.t1
HiC_scaffold_13	AUGUSTUS	CDS	71899252	71899365	1.0	-	0	ID=g5303.t1.CDS13;Parent=g5303.t1
HiC_scaffold_13	AUGUSTUS	intron	71899366	71905535	1.0	-	.	ID=g5303.t1.intron13;Parent=g5303.t1
HiC_scaffold_13	AUGUSTUS	exon	71905536	71905641	.	-	.	ID=g5303.t1.exon14;Parent=g5303.t1
HiC_scaffold_13	AUGUSTUS	CDS	71905536	71905641	1.0	-	1	ID=g5303.t1.CDS14;Parent=g5303.t1
HiC_scaffold_13	AUGUSTUS	intron	71905642	71906669	1.0	-	.	ID=g5303.t1.intron14;Parent=g5303.t1
HiC_scaffold_13	AUGUSTUS	exon	71906670	71906739	.	-	.	ID=g5303.t1.exon15;Parent=g5303.t1
HiC_scaffold_13	AUGUSTUS	CDS	71906670	71906739	1.0	-	2	ID=g5303.t1.CDS15;Parent=g5303.t1
HiC_scaffold_13	AUGUSTUS	intron	71906740	71907617	1.0	-	.	ID=g5303.t1.intron15;Parent=g5303.t1
HiC_scaffold_13	AUGUSTUS	exon	71907618	71907699	.	-	.	ID=g5303.t1.exon16;Parent=g5303.t1
HiC_scaffold_13	AUGUSTUS	CDS	71907618	71907699	1.0	-	0	ID=g5303.t1.CDS16;Parent=g5303.t1
HiC_scaffold_13	AUGUSTUS	intron	71907700	71907908	1.0	-	.	ID=g5303.t1.intron16;Parent=g5303.t1
HiC_scaffold_13	AUGUSTUS	exon	71907909	71908055	.	-	.	ID=g5303.t1.exon17;Parent=g5303.t1
HiC_scaffold_13	AUGUSTUS	CDS	71907909	71908055	1.0	-	0	ID=g5303.t1.CDS17;Parent=g5303.t1
HiC_scaffold_13	AUGUSTUS	intron	71908056	71908519	1.0	-	.	ID=g5303.t1.intron17;Parent=g5303.t1
HiC_scaffold_13	AUGUSTUS	exon	71908520	71908673	.	-	.	ID=g5303.t1.exon18;Parent=g5303.t1
HiC_scaffold_13	AUGUSTUS	CDS	71908520	71908673	1.0	-	1	ID=g5303.t1.CDS18;Parent=g5303.t1
HiC_scaffold_13	AUGUSTUS	intron	71908674	71910686	1.0	-	.	ID=g5303.t1.intron18;Parent=g5303.t1
HiC_scaffold_13	AUGUSTUS	exon	71910687	71910919	.	-	.	ID=g5303.t1.exon19;Parent=g5303.t1
HiC_scaffold_13	AUGUSTUS	CDS	71910687	71910919	1.0	-	0	ID=g5303.t1.CDS19;Parent=g5303.t1
HiC_scaffold_13	AUGUSTUS	intron	71910920	71914932	1.0	-	.	ID=g5303.t1.intron19;Parent=g5303.t1
HiC_scaffold_13	AUGUSTUS	exon	71914933	71915062	.	-	.	ID=g5303.t1.exon20;Parent=g5303.t1
HiC_scaffold_13	AUGUSTUS	CDS	71914933	71915062	1.0	-	1	ID=g5303.t1.CDS20;Parent=g5303.t1
HiC_scaffold_13	AUGUSTUS	intron	71915063	71917167	1.0	-	.	ID=g5303.t1.intron20;Parent=g5303.t1
HiC_scaffold_13	AUGUSTUS	exon	71917168	71917301	.	-	.	ID=g5303.t1.exon21;Parent=g5303.t1
HiC_scaffold_13	AUGUSTUS	CDS	71917168	71917301	1.0	-	0	ID=g5303.t1.CDS21;Parent=g5303.t1
HiC_scaffold_13	AUGUSTUS	intron	71917302	71917914	1.0	-	.	ID=g5303.t1.intron21;Parent=g5303.t1
HiC_scaffold_13	AUGUSTUS	exon	71917915	71918043	.	-	.	ID=g5303.t1.exon22;Parent=g5303.t1
HiC_scaffold_13	AUGUSTUS	CDS	71917915	71918043	1.0	-	0	ID=g5303.t1.CDS22;Parent=g5303.t1
HiC_scaffold_13	AUGUSTUS	intron	71918044	71922211	1.0	-	.	ID=g5303.t1.intron22;Parent=g5303.t1
HiC_scaffold_13	AUGUSTUS	exon	71922212	71922358	.	-	.	ID=g5303.t1.exon23;Parent=g5303.t1
HiC_scaffold_13	AUGUSTUS	CDS	71922212	71922358	1.0	-	0	ID=g5303.t1.CDS23;Parent=g5303.t1
HiC_scaffold_13	AUGUSTUS	intron	71922359	71922507	1.0	-	.	ID=g5303.t1.intron23;Parent=g5303.t1
HiC_scaffold_13	AUGUSTUS	exon	71922508	71922612	.	-	.	ID=g5303.t1.exon24;Parent=g5303.t1
HiC_scaffold_13	AUGUSTUS	CDS	71922508	71922612	1.0	-	0	ID=g5303.t1.CDS24;Parent=g5303.t1
HiC_scaffold_13	AUGUSTUS	intron	71922613	71923092	1.0	-	.	ID=g5303.t1.intron24;Parent=g5303.t1
HiC_scaffold_13	AUGUSTUS	exon	71923093	71923488	.	-	.	ID=g5303.t1.exon25;Parent=g5303.t1
HiC_scaffold_13	AUGUSTUS	CDS	71923093	71923488	1.0	-	0	ID=g5303.t1.CDS25;Parent=g5303.t1
HiC_scaffold_13	AUGUSTUS	intron	71923489	71925653	1.0	-	.	ID=g5303.t1.intron25;Parent=g5303.t1
HiC_scaffold_13	AUGUSTUS	exon	71925654	71925936	.	-	.	ID=g5303.t1.exon26;Parent=g5303.t1
HiC_scaffold_13	AUGUSTUS	CDS	71925654	71925936	1.0	-	1	ID=g5303.t1.CDS26;Parent=g5303.t1
HiC_scaffold_13	AUGUSTUS	intron	71925937	71930043	1.0	-	.	ID=g5303.t1.intron26;Parent=g5303.t1
HiC_scaffold_13	AUGUSTUS	exon	71930044	71930147	.	-	.	ID=g5303.t1.exon27;Parent=g5303.t1
HiC_scaffold_13	AUGUSTUS	CDS	71930044	71930147	1.0	-	0	ID=g5303.t1.CDS27;Parent=g5303.t1
HiC_scaffold_13	AUGUSTUS	intron	71930148	71939623	1.0	-	.	ID=g5303.t1.intron27;Parent=g5303.t1
HiC_scaffold_13	AUGUSTUS	exon	71939624	71939784	.	-	.	ID=g5303.t1.exon28;Parent=g5303.t1
HiC_scaffold_13	AUGUSTUS	CDS	71939624	71939784	1.0	-	2	ID=g5303.t1.CDS28;Parent=g5303.t1
HiC_scaffold_13	AUGUSTUS	intron	71939785	71941382	1.0	-	.	ID=g5303.t1.intron28;Parent=g5303.t1
HiC_scaffold_13	AUGUSTUS	exon	71941383	71941638	.	-	.	ID=g5303.t1.exon29;Parent=g5303.t1
HiC_scaffold_13	AUGUSTUS	CDS	71941383	71941638	1.0	-	0	ID=g5303.t1.CDS29;Parent=g5303.t1
HiC_scaffold_13	AUGUSTUS	intron	71941639	71941806	1.0	-	.	ID=g5303.t1.intron29;Parent=g5303.t1
HiC_scaffold_13	AUGUSTUS	exon	71941807	71941965	.	-	.	ID=g5303.t1.exon30;Parent=g5303.t1
HiC_scaffold_13	AUGUSTUS	CDS	71941807	71941965	1.0	-	0	ID=g5303.t1.CDS30;Parent=g5303.t1
HiC_scaffold_13	AUGUSTUS	intron	71941966	71943442	1.0	-	.	ID=g5303.t1.intron30;Parent=g5303.t1
HiC_scaffold_13	AUGUSTUS	exon	71943443	71943544	.	-	.	ID=g5303.t1.exon31;Parent=g5303.t1
HiC_scaffold_13	AUGUSTUS	CDS	71943443	71943544	1.0	-	0	ID=g5303.t1.CDS31;Parent=g5303.t1
HiC_scaffold_13	AUGUSTUS	intron	71943545	71944667	1.0	-	.	ID=g5303.t1.intron31;Parent=g5303.t1
HiC_scaffold_13	AUGUSTUS	exon	71944668	71945024	.	-	.	ID=g5303.t1.exon32;Parent=g5303.t1
HiC_scaffold_13	AUGUSTUS	CDS	71944668	71945024	1.0	-	0	ID=g5303.t1.CDS32;Parent=g5303.t1
HiC_scaffold_13	AUGUSTUS	intron	71945025	71945735	1.0	-	.	ID=g5303.t1.intron32;Parent=g5303.t1
HiC_scaffold_13	AUGUSTUS	exon	71945736	71945828	.	-	.	ID=g5303.t1.exon33;Parent=g5303.t1
HiC_scaffold_13	AUGUSTUS	CDS	71945736	71945828	1.0	-	0	ID=g5303.t1.CDS33;Parent=g5303.t1
HiC_scaffold_13	AUGUSTUS	intron	71945829	71956012	1.0	-	.	ID=g5303.t1.intron33;Parent=g5303.t1
HiC_scaffold_13	AUGUSTUS	exon	71956013	71956245	.	-	.	ID=g5303.t1.exon34;Parent=g5303.t1
HiC_scaffold_13	AUGUSTUS	CDS	71956013	71956245	1.0	-	2	ID=g5303.t1.CDS34;Parent=g5303.t1
HiC_scaffold_13	AUGUSTUS	intron	71956246	71956931	1.0	-	.	ID=g5303.t1.intron34;Parent=g5303.t1
HiC_scaffold_13	AUGUSTUS	exon	71956932	71957149	.	-	.	ID=g5303.t1.exon35;Parent=g5303.t1
HiC_scaffold_13	AUGUSTUS	CDS	71956932	71957149	1.0	-	1	ID=g5303.t1.CDS35;Parent=g5303.t1
HiC_scaffold_13	AUGUSTUS	intron	71957150	71957680	1.0	-	.	ID=g5303.t1.intron35;Parent=g5303.t1
HiC_scaffold_13	AUGUSTUS	exon	71957681	71957850	.	-	.	ID=g5303.t1.exon36;Parent=g5303.t1
HiC_scaffold_13	AUGUSTUS	CDS	71957681	71957850	1.0	-	0	ID=g5303.t1.CDS36;Parent=g5303.t1
HiC_scaffold_13	AUGUSTUS	intron	71957851	71958400	1.0	-	.	ID=g5303.t1.intron36;Parent=g5303.t1
HiC_scaffold_13	AUGUSTUS	exon	71958401	71958528	.	-	.	ID=g5303.t1.exon37;Parent=g5303.t1
HiC_scaffold_13	AUGUSTUS	CDS	71958401	71958528	1.0	-	2	ID=g5303.t1.CDS37;Parent=g5303.t1
HiC_scaffold_13	AUGUSTUS	intron	71958529	71964918	1.0	-	.	ID=g5303.t1.intron37;Parent=g5303.t1
HiC_scaffold_13	AUGUSTUS	exon	71964919	71965069	.	-	.	ID=g5303.t1.exon38;Parent=g5303.t1
HiC_scaffold_13	AUGUSTUS	CDS	71964919	71965069	1.0	-	0	ID=g5303.t1.CDS38;Parent=g5303.t1
HiC_scaffold_13	AUGUSTUS	intron	71965070	71968415	1.0	-	.	ID=g5303.t1.intron38;Parent=g5303.t1
HiC_scaffold_13	AUGUSTUS	exon	71968416	71968563	.	-	.	ID=g5303.t1.exon39;Parent=g5303.t1
HiC_scaffold_13	AUGUSTUS	CDS	71968416	71968563	1.0	-	1	ID=g5303.t1.CDS39;Parent=g5303.t1
HiC_scaffold_13	AUGUSTUS	intron	71968564	71978442	1.0	-	.	ID=g5303.t1.intron39;Parent=g5303.t1
HiC_scaffold_13	AUGUSTUS	exon	71978443	71978747	.	-	.	ID=g5303.t1.exon40;Parent=g5303.t1
HiC_scaffold_13	AUGUSTUS	CDS	71978443	71978747	1.0	-	0	ID=g5303.t1.CDS40;Parent=g5303.t1
HiC_scaffold_13	AUGUSTUS	intron	71978748	71980106	1.0	-	.	ID=g5303.t1.intron40;Parent=g5303.t1
HiC_scaffold_13	AUGUSTUS	exon	71980107	71980274	.	-	.	ID=g5303.t1.exon41;Parent=g5303.t1
HiC_scaffold_13	AUGUSTUS	CDS	71980107	71980274	1.0	-	0	ID=g5303.t1.CDS41;Parent=g5303.t1
HiC_scaffold_13	AUGUSTUS	intron	71980275	71987875	1.0	-	.	ID=g5303.t1.intron41;Parent=g5303.t1
HiC_scaffold_13	AUGUSTUS	exon	71987876	71987979	.	-	.	ID=g5303.t1.exon42;Parent=g5303.t1
HiC_scaffold_13	AUGUSTUS	CDS	71987876	71987979	1.0	-	2	ID=g5303.t1.CDS42;Parent=g5303.t1
HiC_scaffold_13	AUGUSTUS	intron	71987980	71988058	1.0	-	.	ID=g5303.t1.intron42;Parent=g5303.t1
HiC_scaffold_13	AUGUSTUS	exon	71988059	71988175	.	-	.	ID=g5303.t1.exon43;Parent=g5303.t1
HiC_scaffold_13	AUGUSTUS	CDS	71988059	71988175	1.0	-	2	ID=g5303.t1.CDS43;Parent=g5303.t1
HiC_scaffold_13	AUGUSTUS	intron	71988176	71988878	1.0	-	.	ID=g5303.t1.intron43;Parent=g5303.t1
HiC_scaffold_13	AUGUSTUS	exon	71988879	71989032	.	-	.	ID=g5303.t1.exon44;Parent=g5303.t1
HiC_scaffold_13	AUGUSTUS	CDS	71988879	71989032	1.0	-	0	ID=g5303.t1.CDS44;Parent=g5303.t1
HiC_scaffold_13	AUGUSTUS	intron	71989033	71989240	1.0	-	.	ID=g5303.t1.intron44;Parent=g5303.t1
HiC_scaffold_13	AUGUSTUS	exon	71989241	71989300	.	-	.	ID=g5303.t1.exon45;Parent=g5303.t1
HiC_scaffold_13	AUGUSTUS	CDS	71989241	71989300	1.0	-	0	ID=g5303.t1.CDS45;Parent=g5303.t1
HiC_scaffold_13	AUGUSTUS	intron	71989301	71990621	1.0	-	.	ID=g5303.t1.intron45;Parent=g5303.t1
HiC_scaffold_13	AUGUSTUS	exon	71990622	71990701	.	-	.	ID=g5303.t1.exon46;Parent=g5303.t1
HiC_scaffold_13	AUGUSTUS	CDS	71990622	71990701	1.0	-	2	ID=g5303.t1.CDS46;Parent=g5303.t1
HiC_scaffold_13	AUGUSTUS	intron	71990702	72001122	1.0	-	.	ID=g5303.t1.intron46;Parent=g5303.t1
HiC_scaffold_13	AUGUSTUS	exon	72001123	72001279	.	-	.	ID=g5303.t1.exon47;Parent=g5303.t1
HiC_scaffold_13	AUGUSTUS	CDS	72001123	72001279	1.0	-	0	ID=g5303.t1.CDS47;Parent=g5303.t1
HiC_scaffold_13	AUGUSTUS	intron	72001280	72001671	1.0	-	.	ID=g5303.t1.intron47;Parent=g5303.t1
HiC_scaffold_13	AUGUSTUS	exon	72001672	72001826	.	-	.	ID=g5303.t1.exon48;Parent=g5303.t1
HiC_scaffold_13	AUGUSTUS	CDS	72001672	72001826	1.0	-	2	ID=g5303.t1.CDS48;Parent=g5303.t1
HiC_scaffold_13	AUGUSTUS	intron	72001827	72003281	1.0	-	.	ID=g5303.t1.intron48;Parent=g5303.t1
HiC_scaffold_13	AUGUSTUS	exon	72003282	72003363	.	-	.	ID=g5303.t1.exon49;Parent=g5303.t1
HiC_scaffold_13	AUGUSTUS	CDS	72003282	72003363	1.0	-	0	ID=g5303.t1.CDS49;Parent=g5303.t1
HiC_scaffold_13	AUGUSTUS	intron	72003364	72013400	1.0	-	.	ID=g5303.t1.intron49;Parent=g5303.t1
HiC_scaffold_13	AUGUSTUS	exon	72013401	72013539	.	-	.	ID=g5303.t1.exon50;Parent=g5303.t1
HiC_scaffold_13	AUGUSTUS	CDS	72013401	72013539	1.0	-	1	ID=g5303.t1.CDS50;Parent=g5303.t1
HiC_scaffold_13	AUGUSTUS	intron	72013540	72024161	1.0	-	.	ID=g5303.t1.intron50;Parent=g5303.t1
HiC_scaffold_13	AUGUSTUS	exon	72024162	72024279	.	-	.	ID=g5303.t1.exon51;Parent=g5303.t1
HiC_scaffold_13	AUGUSTUS	CDS	72024162	72024279	1.0	-	2	ID=g5303.t1.CDS51;Parent=g5303.t1
HiC_scaffold_13	AUGUSTUS	intron	72024280	72027145	1.0	-	.	ID=g5303.t1.intron51;Parent=g5303.t1
HiC_scaffold_13	AUGUSTUS	exon	72027146	72027278	.	-	.	ID=g5303.t1.exon52;Parent=g5303.t1
HiC_scaffold_13	AUGUSTUS	CDS	72027146	72027278	1.0	-	0	ID=g5303.t1.CDS52;Parent=g5303.t1
HiC_scaffold_13	AUGUSTUS	intron	72027279	72029260	1.0	-	.	ID=g5303.t1.intron52;Parent=g5303.t1
HiC_scaffold_13	AUGUSTUS	exon	72029261	72029397	.	-	.	ID=g5303.t1.exon53;Parent=g5303.t1
HiC_scaffold_13	AUGUSTUS	CDS	72029261	72029397	1.0	-	2	ID=g5303.t1.CDS53;Parent=g5303.t1
HiC_scaffold_13	AUGUSTUS	intron	72029398	72034524	1.0	-	.	ID=g5303.t1.intron53;Parent=g5303.t1
HiC_scaffold_13	AUGUSTUS	exon	72034525	72034639	.	-	.	ID=g5303.t1.exon54;Parent=g5303.t1
HiC_scaffold_13	AUGUSTUS	CDS	72034525	72034639	1.0	-	0	ID=g5303.t1.CDS54;Parent=g5303.t1
HiC_scaffold_13	AUGUSTUS	intron	72034640	72034725	1.0	-	.	ID=g5303.t1.intron54;Parent=g5303.t1
HiC_scaffold_13	AUGUSTUS	exon	72034726	72034915	.	-	.	ID=g5303.t1.exon55;Parent=g5303.t1
HiC_scaffold_13	AUGUSTUS	CDS	72034726	72034915	1.0	-	1	ID=g5303.t1.CDS55;Parent=g5303.t1
HiC_scaffold_13	AUGUSTUS	intron	72034916	72046631	1.0	-	.	ID=g5303.t1.intron55;Parent=g5303.t1
HiC_scaffold_13	AUGUSTUS	exon	72046632	72046774	.	-	.	ID=g5303.t1.exon56;Parent=g5303.t1
HiC_scaffold_13	AUGUSTUS	CDS	72046632	72046774	1.0	-	0	ID=g5303.t1.CDS56;Parent=g5303.t1
HiC_scaffold_13	AUGUSTUS	intron	72046775	72047130	1.0	-	.	ID=g5303.t1.intron56;Parent=g5303.t1
HiC_scaffold_13	AUGUSTUS	exon	72047131	72047225	.	-	.	ID=g5303.t1.exon57;Parent=g5303.t1
HiC_scaffold_13	AUGUSTUS	CDS	72047131	72047225	1.0	-	2	ID=g5303.t1.CDS57;Parent=g5303.t1
HiC_scaffold_13	AUGUSTUS	intron	72047226	72048050	1.0	-	.	ID=g5303.t1.intron57;Parent=g5303.t1
HiC_scaffold_13	AUGUSTUS	exon	72048051	72048180	.	-	.	ID=g5303.t1.exon58;Parent=g5303.t1
HiC_scaffold_13	AUGUSTUS	CDS	72048051	72048180	1.0	-	0	ID=g5303.t1.CDS58;Parent=g5303.t1
HiC_scaffold_13	AUGUSTUS	intron	72048181	72048699	1.0	-	.	ID=g5303.t1.intron58;Parent=g5303.t1
HiC_scaffold_13	AUGUSTUS	exon	72048700	72048762	.	-	.	ID=g5303.t1.exon59;Parent=g5303.t1
HiC_scaffold_13	AUGUSTUS	CDS	72048700	72048762	1.0	-	0	ID=g5303.t1.CDS59;Parent=g5303.t1
HiC_scaffold_13	AUGUSTUS	intron	72048763	72050350	1.0	-	.	ID=g5303.t1.intron59;Parent=g5303.t1
HiC_scaffold_13	AUGUSTUS	exon	72050351	72050522	.	-	.	ID=g5303.t1.exon60;Parent=g5303.t1
HiC_scaffold_13	AUGUSTUS	CDS	72050351	72050522	1.0	-	1	ID=g5303.t1.CDS60;Parent=g5303.t1
HiC_scaffold_13	AUGUSTUS	intron	72050523	72052145	1.0	-	.	ID=g5303.t1.intron60;Parent=g5303.t1
HiC_scaffold_13	AUGUSTUS	exon	72052146	72052252	.	-	.	ID=g5303.t1.exon61;Parent=g5303.t1
HiC_scaffold_13	AUGUSTUS	CDS	72052146	72052252	1.0	-	0	ID=g5303.t1.CDS61;Parent=g5303.t1
HiC_scaffold_13	AUGUSTUS	intron	72052253	72052438	1.0	-	.	ID=g5303.t1.intron61;Parent=g5303.t1
HiC_scaffold_13	AUGUSTUS	exon	72052439	72052566	.	-	.	ID=g5303.t1.exon62;Parent=g5303.t1
HiC_scaffold_13	AUGUSTUS	CDS	72052439	72052566	1.0	-	2	ID=g5303.t1.CDS62;Parent=g5303.t1
HiC_scaffold_13	AUGUSTUS	intron	72052567	72063595	1.0	-	.	ID=g5303.t1.intron62;Parent=g5303.t1
HiC_scaffold_13	AUGUSTUS	exon	72063596	72063653	.	-	.	ID=g5303.t1.exon63;Parent=g5303.t1
HiC_scaffold_13	AUGUSTUS	CDS	72063596	72063653	1.0	-	0	ID=g5303.t1.CDS63;Parent=g5303.t1
HiC_scaffold_13	AUGUSTUS	intron	72063654	72067283	1.0	-	.	ID=g5303.t1.intron63;Parent=g5303.t1
HiC_scaffold_13	AUGUSTUS	exon	72067284	72067364	.	-	.	ID=g5303.t1.exon64;Parent=g5303.t1
HiC_scaffold_13	AUGUSTUS	CDS	72067284	72067364	1.0	-	0	ID=g5303.t1.CDS64;Parent=g5303.t1
HiC_scaffold_13	AUGUSTUS	intron	72067365	72067552	1.0	-	.	ID=g5303.t1.intron64;Parent=g5303.t1
HiC_scaffold_13	AUGUSTUS	exon	72067553	72067612	.	-	.	ID=g5303.t1.exon65;Parent=g5303.t1
HiC_scaffold_13	AUGUSTUS	CDS	72067553	72067612	1.0	-	0	ID=g5303.t1.CDS65;Parent=g5303.t1
HiC_scaffold_13	AUGUSTUS	intron	72067613	72069887	1.0	-	.	ID=g5303.t1.intron65;Parent=g5303.t1
HiC_scaffold_13	AUGUSTUS	exon	72069888	72069947	.	-	.	ID=g5303.t1.exon66;Parent=g5303.t1
HiC_scaffold_13	AUGUSTUS	CDS	72069888	72069947	1.0	-	0	ID=g5303.t1.CDS66;Parent=g5303.t1
HiC_scaffold_13	AUGUSTUS	intron	72069948	72070630	1.0	-	.	ID=g5303.t1.intron66;Parent=g5303.t1
HiC_scaffold_13	AUGUSTUS	exon	72070631	72070740	.	-	.	ID=g5303.t1.exon67;Parent=g5303.t1
HiC_scaffold_13	AUGUSTUS	CDS	72070631	72070740	1.0	-	2	ID=g5303.t1.CDS67;Parent=g5303.t1
HiC_scaffold_13	AUGUSTUS	intron	72070741	72073469	1.0	-	.	ID=g5303.t1.intron67;Parent=g5303.t1
HiC_scaffold_13	AUGUSTUS	exon	72073470	72073571	.	-	.	ID=g5303.t1.exon68;Parent=g5303.t1
HiC_scaffold_13	AUGUSTUS	CDS	72073470	72073571	1.0	-	2	ID=g5303.t1.CDS68;Parent=g5303.t1
HiC_scaffold_13	AUGUSTUS	intron	72073572	72073832	1.0	-	.	ID=g5303.t1.intron68;Parent=g5303.t1
HiC_scaffold_13	AUGUSTUS	exon	72073833	72073928	.	-	.	ID=g5303.t1.exon69;Parent=g5303.t1
HiC_scaffold_13	AUGUSTUS	CDS	72073833	72073928	1.0	-	2	ID=g5303.t1.CDS69;Parent=g5303.t1
HiC_scaffold_13	AUGUSTUS	intron	72073929	72077707	1.0	-	.	ID=g5303.t1.intron69;Parent=g5303.t1
HiC_scaffold_13	AUGUSTUS	exon	72077708	72077750	.	-	.	ID=g5303.t1.exon70;Parent=g5303.t1
HiC_scaffold_13	AUGUSTUS	CDS	72077708	72077750	1.0	-	0	ID=g5303.t1.CDS70;Parent=g5303.t1
HiC_scaffold_13	AUGUSTUS	intron	72077751	72079848	1.0	-	.	ID=g5303.t1.intron70;Parent=g5303.t1
HiC_scaffold_13	AUGUSTUS	exon	72079849	72079892	.	-	.	ID=g5303.t1.exon71;Parent=g5303.t1
HiC_scaffold_13	AUGUSTUS	CDS	72079849	72079892	1.0	-	2	ID=g5303.t1.CDS71;Parent=g5303.t1
HiC_scaffold_13	AUGUSTUS	intron	72079893	72099385	1.0	-	.	ID=g5303.t1.intron71;Parent=g5303.t1
HiC_scaffold_13	AUGUSTUS	exon	72099386	72099485	.	-	.	ID=g5303.t1.exon72;Parent=g5303.t1
HiC_scaffold_13	AUGUSTUS	CDS	72099386	72099485	1.0	-	0	ID=g5303.t1.CDS72;Parent=g5303.t1
HiC_scaffold_13	AUGUSTUS	start_codon	72099483	72099485	.	-	0	ID=g5303.t1.start1;Parent=g5303.t1
HiC_scaffold_13	AUGUSTUS	stop_codon	72233348	72233350	.	-	0	ID=g5304.t1.stop1;Parent=g5304.t1
HiC_scaffold_13	AUGUSTUS	gene	72233348	72234646	.	-	.	ID=g5304
HiC_scaffold_13	AUGUSTUS	exon	72233348	72234646	.	-	.	ID=g5304.t1.exon1;Parent=g5304.t1
HiC_scaffold_13	AUGUSTUS	mRNA	72233348	72234646	1.0	-	.	ID=g5304.t1;Parent=g5304;em_target=9707.XP_004396777.1;em_score=933.1;em_evalue=8.2e-284;em_tcov=.;em_OGs=COG5025@1|root,KOG3562@2759|Eukaryota,39VYM@33154|Opisthokonta,3B9Z4@33208|Metazoa,3CVCZ@33213|Bilateria,482IE@7711|Chordata,492AZ@7742|Vertebrata,3J40I@40674|Mammalia,3EQCE@33554|Carnivora;em_COG_cat=K;em_desc=forkhead box;em_max_annot_lvl=33208|Metazoa;em_KEGG_ko=ko:K09395;em_BRITE=ko00000,ko03000;em_PFAMs=Forkhead;em_Preferred_name=FOXB2;em_GOs=GO:0000981,GO:0003674,GO:0003700,GO:0005575,GO:0005622,GO:0005623,GO:0005634,GO:0006355,GO:0006357,GO:0008150,GO:0009653,GO:0009889,GO:0009987,GO:0010468,GO:0010556,GO:0019219,GO:0019222,GO:0030154,GO:0031323,GO:0031326,GO:0032502,GO:0043226,GO:0043227,GO:0043229,GO:0043231,GO:0044424,GO:0044464,GO:0048856,GO:0048869,GO:0050789,GO:0050794,GO:0051171,GO:0051252,GO:0060255,GO:0065007,GO:0080090,GO:0140110,GO:1903506,GO:2000112,GO:2001141
HiC_scaffold_13	AUGUSTUS	CDS	72233348	72234646	1.0	-	0	ID=g5304.t1.CDS1;Parent=g5304.t1
HiC_scaffold_13	AUGUSTUS	start_codon	72234644	72234646	.	-	0	ID=g5304.t1.start1;Parent=g5304.t1
HiC_scaffold_13	AUGUSTUS	start_codon	72334062	72334064	.	+	0	ID=g5305.t1.start1;Parent=g5305.t1
HiC_scaffold_13	AUGUSTUS	gene	72334062	72334376	.	+	.	ID=g5305
HiC_scaffold_13	AUGUSTUS	exon	72334062	72334376	.	+	.	ID=g5305.t1.exon1;Parent=g5305.t1
HiC_scaffold_13	AUGUSTUS	mRNA	72334062	72334376	1.0	+	.	ID=g5305.t1;Parent=g5305
HiC_scaffold_13	AUGUSTUS	CDS	72334062	72334376	1.0	+	0	ID=g5305.t1.CDS1;Parent=g5305.t1
HiC_scaffold_13	AUGUSTUS	stop_codon	72334374	72334376	.	+	0	ID=g5305.t1.stop1;Parent=g5305.t1
HiC_scaffold_13	AUGUSTUS	start_codon	72334505	72334507	.	+	0	ID=g5306.t1.start1;Parent=g5306.t1
HiC_scaffold_13	AUGUSTUS	start_codon	72334505	72334507	.	+	0	ID=g5306.t2.start1;Parent=g5306.t2
HiC_scaffold_13	AUGUSTUS	exon	72334505	72334540	.	+	.	ID=g5306.t1.exon1;Parent=g5306.t1
HiC_scaffold_13	AUGUSTUS	exon	72334505	72334540	.	+	.	ID=g5306.t2.exon1;Parent=g5306.t2
HiC_scaffold_13	AUGUSTUS	CDS	72334505	72334540	1.0	+	0	ID=g5306.t1.CDS1;Parent=g5306.t1
HiC_scaffold_13	AUGUSTUS	CDS	72334505	72334540	1.0	+	0	ID=g5306.t2.CDS1;Parent=g5306.t2
HiC_scaffold_13	AUGUSTUS	gene	72334505	72591821	.	+	.	ID=g5306
HiC_scaffold_13	AUGUSTUS	mRNA	72334505	72591821	1.0	+	.	ID=g5306.t1;Parent=g5306;em_target=9668.ENSMPUP00000012423;em_score=6408.7;em_evalue=0.0;em_tcov=.;em_OGs=COG1227@1|root,KOG4129@2759|Eukaryota,39TIF@33154|Opisthokonta,3BB0A@33208|Metazoa,3CTMR@33213|Bilateria,484RP@7711|Chordata,492PR@7742|Vertebrata,3JDY9@40674|Mammalia,3EHEK@33554|Carnivora;em_COG_cat=C;em_desc=prune homolog 2;em_max_annot_lvl=33208|Metazoa;em_Preferred_name=PRUNE2;em_KEGG_ko=ko:K01514,ko:K18449;em_BRITE=ko00000,ko00001,ko01000;em_PFAMs=BNIP2,CRAL_TRIO_2,DHHA2;em_GOs=;em_EC=3.6.1.11;em_KEGG_Pathway=ko00230,map00230;em_KEGG_Reaction=R03409;em_KEGG_rclass=RC00002
HiC_scaffold_13	AUGUSTUS	mRNA	72334505	72591821	1.0	+	.	ID=g5306.t2;Parent=g5306;em_target=9668.ENSMPUP00000012423;em_score=6408.7;em_evalue=0.0;em_tcov=.;em_OGs=COG1227@1|root,KOG4129@2759|Eukaryota,39TIF@33154|Opisthokonta,3BB0A@33208|Metazoa,3CTMR@33213|Bilateria,484RP@7711|Chordata,492PR@7742|Vertebrata,3JDY9@40674|Mammalia,3EHEK@33554|Carnivora;em_COG_cat=C;em_desc=prune homolog 2;em_max_annot_lvl=33208|Metazoa;em_Preferred_name=PRUNE2;em_KEGG_ko=ko:K01514,ko:K18449;em_BRITE=ko00000,ko00001,ko01000;em_PFAMs=BNIP2,CRAL_TRIO_2,DHHA2;em_GOs=;em_EC=3.6.1.11;em_KEGG_Pathway=ko00230,map00230;em_KEGG_Reaction=R03409;em_KEGG_rclass=RC00002
HiC_scaffold_13	AUGUSTUS	intron	72334541	72388852	1.0	+	.	ID=g5306.t1.intron1;Parent=g5306.t1
HiC_scaffold_13	AUGUSTUS	intron	72334541	72388852	1.0	+	.	ID=g5306.t2.intron1;Parent=g5306.t2
HiC_scaffold_13	AUGUSTUS	exon	72388853	72388957	.	+	.	ID=g5306.t1.exon2;Parent=g5306.t1
HiC_scaffold_13	AUGUSTUS	exon	72388853	72388957	.	+	.	ID=g5306.t2.exon2;Parent=g5306.t2
HiC_scaffold_13	AUGUSTUS	CDS	72388853	72388957	1.0	+	0	ID=g5306.t1.CDS2;Parent=g5306.t1
HiC_scaffold_13	AUGUSTUS	CDS	72388853	72388957	1.0	+	0	ID=g5306.t2.CDS2;Parent=g5306.t2
HiC_scaffold_13	AUGUSTUS	intron	72388958	72392291	1.0	+	.	ID=g5306.t1.intron2;Parent=g5306.t1
HiC_scaffold_13	AUGUSTUS	intron	72388958	72392291	1.0	+	.	ID=g5306.t2.intron2;Parent=g5306.t2
HiC_scaffold_13	AUGUSTUS	exon	72392292	72392494	.	+	.	ID=g5306.t1.exon3;Parent=g5306.t1
HiC_scaffold_13	AUGUSTUS	exon	72392292	72392494	.	+	.	ID=g5306.t2.exon3;Parent=g5306.t2
HiC_scaffold_13	AUGUSTUS	CDS	72392292	72392494	1.0	+	0	ID=g5306.t1.CDS3;Parent=g5306.t1
HiC_scaffold_13	AUGUSTUS	CDS	72392292	72392494	1.0	+	0	ID=g5306.t2.CDS3;Parent=g5306.t2
HiC_scaffold_13	AUGUSTUS	intron	72392495	72394570	1.0	+	.	ID=g5306.t1.intron3;Parent=g5306.t1
HiC_scaffold_13	AUGUSTUS	intron	72392495	72394570	1.0	+	.	ID=g5306.t2.intron3;Parent=g5306.t2
HiC_scaffold_13	AUGUSTUS	exon	72394571	72394734	.	+	.	ID=g5306.t1.exon4;Parent=g5306.t1
HiC_scaffold_13	AUGUSTUS	exon	72394571	72394734	.	+	.	ID=g5306.t2.exon4;Parent=g5306.t2
HiC_scaffold_13	AUGUSTUS	CDS	72394571	72394734	1.0	+	1	ID=g5306.t1.CDS4;Parent=g5306.t1
HiC_scaffold_13	AUGUSTUS	CDS	72394571	72394734	1.0	+	1	ID=g5306.t2.CDS4;Parent=g5306.t2
HiC_scaffold_13	AUGUSTUS	intron	72394735	72411724	1.0	+	.	ID=g5306.t1.intron4;Parent=g5306.t1
HiC_scaffold_13	AUGUSTUS	intron	72394735	72411724	1.0	+	.	ID=g5306.t2.intron4;Parent=g5306.t2
HiC_scaffold_13	AUGUSTUS	exon	72411725	72411877	.	+	.	ID=g5306.t1.exon5;Parent=g5306.t1
HiC_scaffold_13	AUGUSTUS	exon	72411725	72411877	.	+	.	ID=g5306.t2.exon5;Parent=g5306.t2
HiC_scaffold_13	AUGUSTUS	CDS	72411725	72411877	1.0	+	2	ID=g5306.t1.CDS5;Parent=g5306.t1
HiC_scaffold_13	AUGUSTUS	CDS	72411725	72411877	1.0	+	2	ID=g5306.t2.CDS5;Parent=g5306.t2
HiC_scaffold_13	AUGUSTUS	intron	72411878	72415389	1.0	+	.	ID=g5306.t1.intron5;Parent=g5306.t1
HiC_scaffold_13	AUGUSTUS	intron	72411878	72415389	1.0	+	.	ID=g5306.t2.intron5;Parent=g5306.t2
HiC_scaffold_13	AUGUSTUS	exon	72415390	72415484	.	+	.	ID=g5306.t1.exon6;Parent=g5306.t1
HiC_scaffold_13	AUGUSTUS	exon	72415390	72415484	.	+	.	ID=g5306.t2.exon6;Parent=g5306.t2
HiC_scaffold_13	AUGUSTUS	CDS	72415390	72415484	1.0	+	2	ID=g5306.t1.CDS6;Parent=g5306.t1
HiC_scaffold_13	AUGUSTUS	CDS	72415390	72415484	1.0	+	2	ID=g5306.t2.CDS6;Parent=g5306.t2
HiC_scaffold_13	AUGUSTUS	intron	72415485	72512897	1.0	+	.	ID=g5306.t1.intron6;Parent=g5306.t1
HiC_scaffold_13	AUGUSTUS	intron	72415485	72512897	1.0	+	.	ID=g5306.t2.intron6;Parent=g5306.t2
HiC_scaffold_13	AUGUSTUS	exon	72512898	72513056	.	+	.	ID=g5306.t1.exon7;Parent=g5306.t1
HiC_scaffold_13	AUGUSTUS	exon	72512898	72513056	.	+	.	ID=g5306.t2.exon7;Parent=g5306.t2
HiC_scaffold_13	AUGUSTUS	CDS	72512898	72513056	1.0	+	0	ID=g5306.t1.CDS7;Parent=g5306.t1
HiC_scaffold_13	AUGUSTUS	CDS	72512898	72513056	1.0	+	0	ID=g5306.t2.CDS7;Parent=g5306.t2
HiC_scaffold_13	AUGUSTUS	intron	72513057	72516057	1.0	+	.	ID=g5306.t1.intron7;Parent=g5306.t1
HiC_scaffold_13	AUGUSTUS	intron	72513057	72516057	1.0	+	.	ID=g5306.t2.intron7;Parent=g5306.t2
HiC_scaffold_13	AUGUSTUS	exon	72516058	72522556	.	+	.	ID=g5306.t1.exon8;Parent=g5306.t1
HiC_scaffold_13	AUGUSTUS	exon	72516058	72522556	.	+	.	ID=g5306.t2.exon8;Parent=g5306.t2
HiC_scaffold_13	AUGUSTUS	CDS	72516058	72522556	1.0	+	0	ID=g5306.t1.CDS8;Parent=g5306.t1
HiC_scaffold_13	AUGUSTUS	CDS	72516058	72522556	1.0	+	0	ID=g5306.t2.CDS8;Parent=g5306.t2
HiC_scaffold_13	AUGUSTUS	intron	72522557	72522914	1.0	+	.	ID=g5306.t1.intron8;Parent=g5306.t1
HiC_scaffold_13	AUGUSTUS	intron	72522557	72522914	1.0	+	.	ID=g5306.t2.intron8;Parent=g5306.t2
HiC_scaffold_13	AUGUSTUS	exon	72522915	72523659	.	+	.	ID=g5306.t1.exon9;Parent=g5306.t1
HiC_scaffold_13	AUGUSTUS	exon	72522915	72523659	.	+	.	ID=g5306.t2.exon9;Parent=g5306.t2
HiC_scaffold_13	AUGUSTUS	CDS	72522915	72523659	1.0	+	2	ID=g5306.t1.CDS9;Parent=g5306.t1
HiC_scaffold_13	AUGUSTUS	CDS	72522915	72523659	1.0	+	2	ID=g5306.t2.CDS9;Parent=g5306.t2
HiC_scaffold_13	AUGUSTUS	intron	72523660	72556788	1.0	+	.	ID=g5306.t1.intron9;Parent=g5306.t1
HiC_scaffold_13	AUGUSTUS	intron	72523660	72556788	1.0	+	.	ID=g5306.t2.intron9;Parent=g5306.t2
HiC_scaffold_13	AUGUSTUS	exon	72556789	72556868	.	+	.	ID=g5306.t1.exon10;Parent=g5306.t1
HiC_scaffold_13	AUGUSTUS	exon	72556789	72556868	.	+	.	ID=g5306.t2.exon10;Parent=g5306.t2
HiC_scaffold_13	AUGUSTUS	CDS	72556789	72556868	1.0	+	1	ID=g5306.t1.CDS10;Parent=g5306.t1
HiC_scaffold_13	AUGUSTUS	CDS	72556789	72556868	1.0	+	1	ID=g5306.t2.CDS10;Parent=g5306.t2
HiC_scaffold_13	AUGUSTUS	intron	72556869	72558822	1.0	+	.	ID=g5306.t1.intron10;Parent=g5306.t1
HiC_scaffold_13	AUGUSTUS	intron	72556869	72558822	1.0	+	.	ID=g5306.t2.intron10;Parent=g5306.t2
HiC_scaffold_13	AUGUSTUS	exon	72558823	72559023	.	+	.	ID=g5306.t1.exon11;Parent=g5306.t1
HiC_scaffold_13	AUGUSTUS	exon	72558823	72559023	.	+	.	ID=g5306.t2.exon11;Parent=g5306.t2
HiC_scaffold_13	AUGUSTUS	CDS	72558823	72559023	1.0	+	2	ID=g5306.t1.CDS11;Parent=g5306.t1
HiC_scaffold_13	AUGUSTUS	CDS	72558823	72559023	1.0	+	2	ID=g5306.t2.CDS11;Parent=g5306.t2
HiC_scaffold_13	AUGUSTUS	intron	72559024	72565729	1.0	+	.	ID=g5306.t1.intron11;Parent=g5306.t1
HiC_scaffold_13	AUGUSTUS	intron	72559024	72565729	1.0	+	.	ID=g5306.t2.intron11;Parent=g5306.t2
HiC_scaffold_13	AUGUSTUS	exon	72565730	72565903	.	+	.	ID=g5306.t1.exon12;Parent=g5306.t1
HiC_scaffold_13	AUGUSTUS	exon	72565730	72565903	.	+	.	ID=g5306.t2.exon12;Parent=g5306.t2
HiC_scaffold_13	AUGUSTUS	CDS	72565730	72565903	1.0	+	2	ID=g5306.t1.CDS12;Parent=g5306.t1
HiC_scaffold_13	AUGUSTUS	CDS	72565730	72565903	1.0	+	2	ID=g5306.t2.CDS12;Parent=g5306.t2
HiC_scaffold_13	AUGUSTUS	intron	72565904	72571872	1.0	+	.	ID=g5306.t1.intron12;Parent=g5306.t1
HiC_scaffold_13	AUGUSTUS	intron	72565904	72571872	1.0	+	.	ID=g5306.t2.intron12;Parent=g5306.t2
HiC_scaffold_13	AUGUSTUS	exon	72571873	72571975	.	+	.	ID=g5306.t1.exon13;Parent=g5306.t1
HiC_scaffold_13	AUGUSTUS	exon	72571873	72571975	.	+	.	ID=g5306.t2.exon13;Parent=g5306.t2
HiC_scaffold_13	AUGUSTUS	CDS	72571873	72571975	1.0	+	2	ID=g5306.t1.CDS13;Parent=g5306.t1
HiC_scaffold_13	AUGUSTUS	CDS	72571873	72571975	1.0	+	2	ID=g5306.t2.CDS13;Parent=g5306.t2
HiC_scaffold_13	AUGUSTUS	intron	72571976	72572620	1.0	+	.	ID=g5306.t1.intron13;Parent=g5306.t1
HiC_scaffold_13	AUGUSTUS	intron	72571976	72572620	1.0	+	.	ID=g5306.t2.intron13;Parent=g5306.t2
HiC_scaffold_13	AUGUSTUS	exon	72572621	72572752	.	+	.	ID=g5306.t1.exon14;Parent=g5306.t1
HiC_scaffold_13	AUGUSTUS	exon	72572621	72572752	.	+	.	ID=g5306.t2.exon14;Parent=g5306.t2
HiC_scaffold_13	AUGUSTUS	CDS	72572621	72572752	1.0	+	1	ID=g5306.t1.CDS14;Parent=g5306.t1
HiC_scaffold_13	AUGUSTUS	CDS	72572621	72572752	1.0	+	1	ID=g5306.t2.CDS14;Parent=g5306.t2
HiC_scaffold_13	AUGUSTUS	intron	72572753	72573925	1.0	+	.	ID=g5306.t1.intron14;Parent=g5306.t1
HiC_scaffold_13	AUGUSTUS	intron	72572753	72573925	1.0	+	.	ID=g5306.t2.intron14;Parent=g5306.t2
HiC_scaffold_13	AUGUSTUS	exon	72573926	72574012	.	+	.	ID=g5306.t1.exon15;Parent=g5306.t1
HiC_scaffold_13	AUGUSTUS	exon	72573926	72574012	.	+	.	ID=g5306.t2.exon15;Parent=g5306.t2
HiC_scaffold_13	AUGUSTUS	CDS	72573926	72574012	1.0	+	1	ID=g5306.t1.CDS15;Parent=g5306.t1
HiC_scaffold_13	AUGUSTUS	CDS	72573926	72574012	1.0	+	1	ID=g5306.t2.CDS15;Parent=g5306.t2
HiC_scaffold_13	AUGUSTUS	intron	72574013	72579294	1.0	+	.	ID=g5306.t1.intron15;Parent=g5306.t1
HiC_scaffold_13	AUGUSTUS	intron	72574013	72579294	1.0	+	.	ID=g5306.t2.intron15;Parent=g5306.t2
HiC_scaffold_13	AUGUSTUS	exon	72579295	72579393	.	+	.	ID=g5306.t1.exon16;Parent=g5306.t1
HiC_scaffold_13	AUGUSTUS	exon	72579295	72579393	.	+	.	ID=g5306.t2.exon16;Parent=g5306.t2
HiC_scaffold_13	AUGUSTUS	CDS	72579295	72579393	1.0	+	1	ID=g5306.t1.CDS16;Parent=g5306.t1
HiC_scaffold_13	AUGUSTUS	CDS	72579295	72579393	1.0	+	1	ID=g5306.t2.CDS16;Parent=g5306.t2
HiC_scaffold_13	AUGUSTUS	intron	72579394	72582581	1.0	+	.	ID=g5306.t1.intron16;Parent=g5306.t1
HiC_scaffold_13	AUGUSTUS	intron	72579394	72582581	1.0	+	.	ID=g5306.t2.intron16;Parent=g5306.t2
HiC_scaffold_13	AUGUSTUS	exon	72582582	72582617	.	+	.	ID=g5306.t1.exon17;Parent=g5306.t1
HiC_scaffold_13	AUGUSTUS	exon	72582582	72582617	.	+	.	ID=g5306.t2.exon17;Parent=g5306.t2
HiC_scaffold_13	AUGUSTUS	CDS	72582582	72582617	1.0	+	1	ID=g5306.t1.CDS17;Parent=g5306.t1
HiC_scaffold_13	AUGUSTUS	CDS	72582582	72582617	1.0	+	1	ID=g5306.t2.CDS17;Parent=g5306.t2
HiC_scaffold_13	AUGUSTUS	intron	72582618	72583159	1.0	+	.	ID=g5306.t1.intron17;Parent=g5306.t1
HiC_scaffold_13	AUGUSTUS	intron	72582618	72591790	1.0	+	.	ID=g5306.t2.intron17;Parent=g5306.t2
HiC_scaffold_13	AUGUSTUS	exon	72583160	72583198	.	+	.	ID=g5306.t1.exon18;Parent=g5306.t1
HiC_scaffold_13	AUGUSTUS	CDS	72583160	72583198	1.0	+	1	ID=g5306.t1.CDS18;Parent=g5306.t1
HiC_scaffold_13	AUGUSTUS	intron	72583199	72588053	1.0	+	.	ID=g5306.t1.intron18;Parent=g5306.t1
HiC_scaffold_13	AUGUSTUS	exon	72588054	72588101	.	+	.	ID=g5306.t1.exon19;Parent=g5306.t1
HiC_scaffold_13	AUGUSTUS	CDS	72588054	72588101	1.0	+	1	ID=g5306.t1.CDS19;Parent=g5306.t1
HiC_scaffold_13	AUGUSTUS	intron	72588102	72591790	1.0	+	.	ID=g5306.t1.intron19;Parent=g5306.t1
HiC_scaffold_13	AUGUSTUS	exon	72591791	72591821	.	+	.	ID=g5306.t1.exon20;Parent=g5306.t1
HiC_scaffold_13	AUGUSTUS	exon	72591791	72591821	.	+	.	ID=g5306.t2.exon18;Parent=g5306.t2
HiC_scaffold_13	AUGUSTUS	CDS	72591791	72591821	1.0	+	1	ID=g5306.t1.CDS20;Parent=g5306.t1
HiC_scaffold_13	AUGUSTUS	CDS	72591791	72591821	1.0	+	1	ID=g5306.t2.CDS18;Parent=g5306.t2
HiC_scaffold_13	AUGUSTUS	stop_codon	72591819	72591821	.	+	0	ID=g5306.t1.stop1;Parent=g5306.t1
HiC_scaffold_13	AUGUSTUS	stop_codon	72591819	72591821	.	+	0	ID=g5306.t2.stop1;Parent=g5306.t2
HiC_scaffold_13	AUGUSTUS	stop_codon	72677076	72677078	.	-	0	ID=g5307.t1.stop1;Parent=g5307.t1
HiC_scaffold_13	AUGUSTUS	gene	72677076	72678362	.	-	.	ID=g5307
HiC_scaffold_13	AUGUSTUS	exon	72677076	72678362	.	-	.	ID=g5307.t1.exon1;Parent=g5307.t1
HiC_scaffold_13	AUGUSTUS	mRNA	72677076	72678362	1.0	-	.	ID=g5307.t1;Parent=g5307;em_target=9668.ENSMPUP00000018460;em_score=982.2;em_evalue=7.3e-299;em_tcov=.;em_OGs=KOG0799@1|root,KOG0799@2759|Eukaryota,391SQ@33154|Opisthokonta,3BEZV@33208|Metazoa,3CU16@33213|Bilateria,482JV@7711|Chordata,492ZS@7742|Vertebrata,3JBE1@40674|Mammalia,3EQUP@33554|Carnivora;em_COG_cat=G;em_desc=Glucosaminyl (N-acetyl) transferase 1, core 2;em_max_annot_lvl=33208|Metazoa;em_Preferred_name=GCNT1;em_EC=2.4.1.102;em_KEGG_ko=ko:K00727,ko:K09662;em_KEGG_Pathway=ko00512,ko01100,map00512,map01100;em_KEGG_Module=M00056;em_KEGG_Reaction=R05910,R05912,R05915;em_BRITE=ko00000,ko00001,ko00002,ko01000,ko01003;em_CAZy=GT14;em_PFAMs=Branch;em_GOs=GO:0000139,GO:0001655,GO:0001822,GO:0002376,GO:0003674,GO:0003824,GO:0003829,GO:0005575,GO:0005576,GO:0005615,GO:0005622,GO:0005623,GO:0005737,GO:0005794,GO:0005795,GO:0005802,GO:0006464,GO:0006486,GO:0006493,GO:0006807,GO:0006928,GO:0007155,GO:0007159,GO:0007275,GO:0008150,GO:0008152,GO:0008194,GO:0008375,GO:0009058,GO:0009059,GO:0009100,GO:0009101,GO:0009653,GO:0009887,GO:0009888,GO:0009987,GO:0012505,GO:0016020,GO:0016021,GO:0016266,GO:0016477,GO:0016740,GO:0016757,GO:0016758,GO:0019538,GO:0022610,GO:0031090,GO:0031224,GO:0031984,GO:0031985,GO:0032501,GO:0032502,GO:0034645,GO:0036211,GO:0040011,GO:0043170,GO:0043226,GO:0043227,GO:0043229,GO:0043231,GO:0043412,GO:0043413,GO:0044237,GO:0044238,GO:0044249,GO:0044260,GO:0044267,GO:0044421,GO:0044422,GO:0044424,GO:0044425,GO:0044431,GO:0044444,GO:0044446,GO:0044464,GO:0045123,GO:0048513,GO:0048729,GO:0048731,GO:0048856,GO:0048870,GO:0050900,GO:0050901,GO:0051179,GO:0051674,GO:0060352,GO:0060993,GO:0061756,GO:0070085,GO:0071704,GO:0072001,GO:0098588,GO:0098609,GO:0098791,GO:0140096,GO:0140103,GO:1901135,GO:1901137,GO:1901564,GO:1901566,GO:1901576
HiC_scaffold_13	AUGUSTUS	CDS	72677076	72678362	1.0	-	0	ID=g5307.t1.CDS1;Parent=g5307.t1
HiC_scaffold_13	AUGUSTUS	start_codon	72678360	72678362	.	-	0	ID=g5307.t1.start1;Parent=g5307.t1
HiC_scaffold_13	AUGUSTUS	start_codon	72751555	72751557	.	+	0	ID=g5308.t1.start1;Parent=g5308.t1
HiC_scaffold_13	AUGUSTUS	exon	72751555	72751636	.	+	.	ID=g5308.t1.exon1;Parent=g5308.t1
HiC_scaffold_13	AUGUSTUS	CDS	72751555	72751636	1.0	+	0	ID=g5308.t1.CDS1;Parent=g5308.t1
HiC_scaffold_13	AUGUSTUS	gene	72751555	72757263	.	+	.	ID=g5308
HiC_scaffold_13	AUGUSTUS	mRNA	72751555	72757263	1.0	+	.	ID=g5308.t1;Parent=g5308;em_target=9707.XP_004396779.1;em_score=350.7;em_evalue=4.6e-108;em_tcov=.;em_OGs=COG0196@1|root,KOG3110@2759|Eukaryota,3A3TG@33154|Opisthokonta,3BPB6@33208|Metazoa,3D402@33213|Bilateria,48A1H@7711|Chordata,48WEZ@7742|Vertebrata,3JF9W@40674|Mammalia,3EI4E@33554|Carnivora;em_COG_cat=H;em_desc=Riboflavin kinase;em_max_annot_lvl=33208|Metazoa;em_Preferred_name=RFK;em_EC=2.7.1.26;em_KEGG_ko=ko:K00861;em_KEGG_Pathway=ko00740,ko01100,ko01110,map00740,map01100,map01110;em_KEGG_Module=M00125;em_KEGG_Reaction=R00549;em_KEGG_rclass=RC00002,RC00017;em_BRITE=ko00000,ko00001,ko00002,ko01000;em_PFAMs=Flavokinase;em_GOs=GO:0003674,GO:0003824,GO:0005575,GO:0005622,GO:0005623,GO:0005737,GO:0005829,GO:0006139,GO:0006725,GO:0006732,GO:0006753,GO:0006766,GO:0006767,GO:0006771,GO:0006793,GO:0006796,GO:0006807,GO:0006915,GO:0008150,GO:0008152,GO:0008219,GO:0008531,GO:0009058,GO:0009108,GO:0009110,GO:0009117,GO:0009123,GO:0009124,GO:0009156,GO:0009161,GO:0009165,GO:0009231,GO:0009259,GO:0009260,GO:0009398,GO:0009893,GO:0009987,GO:0012501,GO:0016301,GO:0016310,GO:0016740,GO:0016772,GO:0016773,GO:0017144,GO:0018130,GO:0019222,GO:0019438,GO:0019637,GO:0019693,GO:0033860,GO:0033864,GO:0034641,GO:0034654,GO:0042364,GO:0042726,GO:0042727,GO:0043085,GO:0044093,GO:0044237,GO:0044238,GO:0044249,GO:0044271,GO:0044281,GO:0044283,GO:0044424,GO:0044444,GO:0044464,GO:0046390,GO:0046444,GO:0046483,GO:0048518,GO:0050789,GO:0050790,GO:0051186,GO:0051188,GO:0051341,GO:0051353,GO:0055086,GO:0065007,GO:0065009,GO:0071704,GO:0072593,GO:0090407,GO:1901135,GO:1901137,GO:1901293,GO:1901360,GO:1901362,GO:1901564,GO:1901566,GO:1901576
HiC_scaffold_13	AUGUSTUS	intron	72751637	72752552	1.0	+	.	ID=g5308.t1.intron1;Parent=g5308.t1
HiC_scaffold_13	AUGUSTUS	exon	72752553	72752704	.	+	.	ID=g5308.t1.exon2;Parent=g5308.t1
HiC_scaffold_13	AUGUSTUS	CDS	72752553	72752704	1.0	+	2	ID=g5308.t1.CDS2;Parent=g5308.t1
HiC_scaffold_13	AUGUSTUS	intron	72752705	72756290	1.0	+	.	ID=g5308.t1.intron2;Parent=g5308.t1
HiC_scaffold_13	AUGUSTUS	exon	72756291	72756393	.	+	.	ID=g5308.t1.exon3;Parent=g5308.t1
HiC_scaffold_13	AUGUSTUS	CDS	72756291	72756393	1.0	+	0	ID=g5308.t1.CDS3;Parent=g5308.t1
HiC_scaffold_13	AUGUSTUS	intron	72756394	72757132	1.0	+	.	ID=g5308.t1.intron3;Parent=g5308.t1
HiC_scaffold_13	AUGUSTUS	exon	72757133	72757263	.	+	.	ID=g5308.t1.exon4;Parent=g5308.t1
HiC_scaffold_13	AUGUSTUS	CDS	72757133	72757263	1.0	+	2	ID=g5308.t1.CDS4;Parent=g5308.t1
HiC_scaffold_13	AUGUSTUS	stop_codon	72757261	72757263	.	+	0	ID=g5308.t1.stop1;Parent=g5308.t1
HiC_scaffold_13	AUGUSTUS	stop_codon	72784467	72784469	.	-	0	ID=g5309.t1.stop1;Parent=g5309.t1
HiC_scaffold_13	AUGUSTUS	exon	72784467	72784873	.	-	.	ID=g5309.t1.exon1;Parent=g5309.t1
HiC_scaffold_13	AUGUSTUS	CDS	72784467	72784873	1.0	-	2	ID=g5309.t1.CDS1;Parent=g5309.t1
HiC_scaffold_13	AUGUSTUS	gene	72784467	73237684	.	-	.	ID=g5309
HiC_scaffold_13	AUGUSTUS	mRNA	72784467	73237684	1.0	-	.	ID=g5309.t1;Parent=g5309;em_target=9707.XP_004396780.1;em_score=4124.3;em_evalue=0.0;em_tcov=.;em_OGs=COG1404@1|root,KOG3525@2759|Eukaryota,38C1N@33154|Opisthokonta,3B9FW@33208|Metazoa,3CR8X@33213|Bilateria,480RZ@7711|Chordata,48VSK@7742|Vertebrata,3JBMN@40674|Mammalia,3EI7G@33554|Carnivora;em_COG_cat=O;em_desc=Proprotein convertase subtilisin kexin type 5;em_max_annot_lvl=33208|Metazoa;em_Preferred_name=PCSK5;em_KEGG_ko=ko:K01349,ko:K01359,ko:K08654,ko:K08672;em_BRITE=ko00000,ko00001,ko01000,ko01002,ko03110,ko04131;em_PFAMs=Furin-like_2,GF_recep_IV,PLAC,P_proprotein,Peptidase_S8,S8_pro-domain;em_GOs=GO:0000003,GO:0001501,GO:0001568,GO:0001655,GO:0001816,GO:0001822,GO:0001944,GO:0001952,GO:0001954,GO:0001990,GO:0001991,GO:0001999,GO:0002001,GO:0002790,GO:0003002,GO:0003008,GO:0003013,GO:0003014,GO:0003044,GO:0003071,GO:0003073,GO:0003081,GO:0003205,GO:0003279,GO:0003674,GO:0003824,GO:0004175,GO:0004252,GO:0005488,GO:0005575,GO:0005576,GO:0005615,GO:0005622,GO:0005623,GO:0005737,GO:0005783,GO:0005788,GO:0005794,GO:0005795,GO:0005796,GO:0005797,GO:0005802,GO:0005886,GO:0006465,GO:0006508,GO:0006518,GO:0006807,GO:0006810,GO:0007154,GO:0007267,GO:0007275,GO:0007368,GO:0007389,GO:0007507,GO:0007565,GO:0007566,GO:0008015,GO:0008104,GO:0008150,GO:0008152,GO:0008217,GO:0008233,GO:0008236,GO:0008283,GO:0009058,GO:0009059,GO:0009306,GO:0009653,GO:0009719,GO:0009725,GO:0009790,GO:0009792,GO:0009799,GO:0009855,GO:0009952,GO:0009966,GO:0009967,GO:0009987,GO:0010033,GO:0010243,GO:0010467,GO:0010646,GO:0010647,GO:0010810,GO:0010811,GO:0010817,GO:0012505,GO:0014910,GO:0014911,GO:0015031,GO:0015833,GO:0016020,GO:0016032,GO:0016485,GO:0016486,GO:0016787,GO:0017171,GO:0019058,GO:0019538,GO:0022414,GO:0023051,GO:0023052,GO:0023056,GO:0030141,GO:0030155,GO:0030323,GO:0030334,GO:0030335,GO:0030425,GO:0031334,GO:0031410,GO:0031974,GO:0031982,GO:0031984,GO:0031985,GO:0032501,GO:0032502,GO:0032879,GO:0032940,GO:0033002,GO:0033036,GO:0033218,GO:0033623,GO:0033625,GO:0034641,GO:0034698,GO:0034699,GO:0035107,GO:0035108,GO:0035295,GO:0036119,GO:0036120,GO:0036477,GO:0040012,GO:0040017,GO:0042089,GO:0042107,GO:0042221,GO:0042277,GO:0042445,GO:0042886,GO:0042995,GO:0043005,GO:0043009,GO:0043025,GO:0043043,GO:0043170,GO:0043204,GO:0043226,GO:0043227,GO:0043229,GO:0043231,GO:0043233,GO:0043254,GO:0043434,GO:0043603,GO:0043604,GO:0044087,GO:0044089,GO:0044237,GO:0044238,GO:0044249,GO:0044260,GO:0044267,GO:0044271,GO:0044297,GO:0044403,GO:0044419,GO:0044421,GO:0044422,GO:0044424,GO:0044431,GO:0044432,GO:0044444,GO:0044446,GO:0044463,GO:0044464,GO:0044703,GO:0044706,GO:0045184,GO:0045785,GO:0046903,GO:0048513,GO:0048518,GO:0048522,GO:0048565,GO:0048566,GO:0048568,GO:0048583,GO:0048584,GO:0048659,GO:0048706,GO:0048731,GO:0048736,GO:0048856,GO:0050789,GO:0050790,GO:0050794,GO:0050886,GO:0050896,GO:0051004,GO:0051128,GO:0051130,GO:0051179,GO:0051234,GO:0051270,GO:0051272,GO:0051336,GO:0051604,GO:0051704,GO:0051716,GO:0055123,GO:0060173,GO:0060191,GO:0060976,GO:0065007,GO:0065008,GO:0065009,GO:0070011,GO:0070013,GO:0070848,GO:0070887,GO:0071310,GO:0071363,GO:0071495,GO:0071702,GO:0071704,GO:0071705,GO:0071944,GO:0072001,GO:0072358,GO:0072359,GO:0097447,GO:0097458,GO:0097708,GO:0098791,GO:0099503,GO:0120025,GO:0120038,GO:0140096,GO:1901564,GO:1901566,GO:1901576,GO:1901652,GO:1901698,GO:1901700,GO:1904752,GO:1904754,GO:1905609,GO:1990635,GO:1990874,GO:2000097,GO:2000145,GO:2000147,GO:2001044,GO:2001046;em_EC=3.4.21.75,3.4.21.93;em_KEGG_Pathway=ko05164,map05164
HiC_scaffold_13	AUGUSTUS	intron	72784874	72789147	1.0	-	.	ID=g5309.t1.intron1;Parent=g5309.t1
HiC_scaffold_13	AUGUSTUS	exon	72789148	72789334	.	-	.	ID=g5309.t1.exon2;Parent=g5309.t1
HiC_scaffold_13	AUGUSTUS	CDS	72789148	72789334	1.0	-	0	ID=g5309.t1.CDS2;Parent=g5309.t1
HiC_scaffold_13	AUGUSTUS	intron	72789335	72791239	1.0	-	.	ID=g5309.t1.intron2;Parent=g5309.t1
HiC_scaffold_13	AUGUSTUS	exon	72791240	72791340	.	-	.	ID=g5309.t1.exon3;Parent=g5309.t1
HiC_scaffold_13	AUGUSTUS	CDS	72791240	72791340	1.0	-	2	ID=g5309.t1.CDS3;Parent=g5309.t1
HiC_scaffold_13	AUGUSTUS	intron	72791341	72803008	1.0	-	.	ID=g5309.t1.intron3;Parent=g5309.t1
HiC_scaffold_13	AUGUSTUS	exon	72803009	72803226	.	-	.	ID=g5309.t1.exon4;Parent=g5309.t1
HiC_scaffold_13	AUGUSTUS	CDS	72803009	72803226	1.0	-	1	ID=g5309.t1.CDS4;Parent=g5309.t1
HiC_scaffold_13	AUGUSTUS	intron	72803227	72807828	1.0	-	.	ID=g5309.t1.intron4;Parent=g5309.t1
HiC_scaffold_13	AUGUSTUS	exon	72807829	72808006	.	-	.	ID=g5309.t1.exon5;Parent=g5309.t1
HiC_scaffold_13	AUGUSTUS	CDS	72807829	72808006	1.0	-	2	ID=g5309.t1.CDS5;Parent=g5309.t1
HiC_scaffold_13	AUGUSTUS	intron	72808007	72809512	1.0	-	.	ID=g5309.t1.intron5;Parent=g5309.t1
HiC_scaffold_13	AUGUSTUS	exon	72809513	72809743	.	-	.	ID=g5309.t1.exon6;Parent=g5309.t1
HiC_scaffold_13	AUGUSTUS	CDS	72809513	72809743	1.0	-	2	ID=g5309.t1.CDS6;Parent=g5309.t1
HiC_scaffold_13	AUGUSTUS	intron	72809744	72812855	1.0	-	.	ID=g5309.t1.intron6;Parent=g5309.t1
HiC_scaffold_13	AUGUSTUS	exon	72812856	72813092	.	-	.	ID=g5309.t1.exon7;Parent=g5309.t1
HiC_scaffold_13	AUGUSTUS	CDS	72812856	72813092	1.0	-	2	ID=g5309.t1.CDS7;Parent=g5309.t1
HiC_scaffold_13	AUGUSTUS	intron	72813093	72814131	1.0	-	.	ID=g5309.t1.intron7;Parent=g5309.t1
HiC_scaffold_13	AUGUSTUS	exon	72814132	72814349	.	-	.	ID=g5309.t1.exon8;Parent=g5309.t1
HiC_scaffold_13	AUGUSTUS	CDS	72814132	72814349	1.0	-	1	ID=g5309.t1.CDS8;Parent=g5309.t1
HiC_scaffold_13	AUGUSTUS	intron	72814350	72817752	1.0	-	.	ID=g5309.t1.intron8;Parent=g5309.t1
HiC_scaffold_13	AUGUSTUS	exon	72817753	72817948	.	-	.	ID=g5309.t1.exon9;Parent=g5309.t1
HiC_scaffold_13	AUGUSTUS	CDS	72817753	72817948	1.0	-	2	ID=g5309.t1.CDS9;Parent=g5309.t1
HiC_scaffold_13	AUGUSTUS	intron	72817949	72819727	1.0	-	.	ID=g5309.t1.intron9;Parent=g5309.t1
HiC_scaffold_13	AUGUSTUS	exon	72819728	72819811	.	-	.	ID=g5309.t1.exon10;Parent=g5309.t1
HiC_scaffold_13	AUGUSTUS	CDS	72819728	72819811	1.0	-	2	ID=g5309.t1.CDS10;Parent=g5309.t1
HiC_scaffold_13	AUGUSTUS	intron	72819812	72824060	1.0	-	.	ID=g5309.t1.intron10;Parent=g5309.t1
HiC_scaffold_13	AUGUSTUS	exon	72824061	72824138	.	-	.	ID=g5309.t1.exon11;Parent=g5309.t1
HiC_scaffold_13	AUGUSTUS	CDS	72824061	72824138	1.0	-	2	ID=g5309.t1.CDS11;Parent=g5309.t1
HiC_scaffold_13	AUGUSTUS	intron	72824139	72828596	1.0	-	.	ID=g5309.t1.intron11;Parent=g5309.t1
HiC_scaffold_13	AUGUSTUS	exon	72828597	72828797	.	-	.	ID=g5309.t1.exon12;Parent=g5309.t1
HiC_scaffold_13	AUGUSTUS	CDS	72828597	72828797	1.0	-	2	ID=g5309.t1.CDS12;Parent=g5309.t1
HiC_scaffold_13	AUGUSTUS	intron	72828798	72829608	1.0	-	.	ID=g5309.t1.intron12;Parent=g5309.t1
HiC_scaffold_13	AUGUSTUS	exon	72829609	72829745	.	-	.	ID=g5309.t1.exon13;Parent=g5309.t1
HiC_scaffold_13	AUGUSTUS	CDS	72829609	72829745	1.0	-	1	ID=g5309.t1.CDS13;Parent=g5309.t1
HiC_scaffold_13	AUGUSTUS	intron	72829746	72832661	1.0	-	.	ID=g5309.t1.intron13;Parent=g5309.t1
HiC_scaffold_13	AUGUSTUS	exon	72832662	72832704	.	-	.	ID=g5309.t1.exon14;Parent=g5309.t1
HiC_scaffold_13	AUGUSTUS	CDS	72832662	72832704	1.0	-	2	ID=g5309.t1.CDS14;Parent=g5309.t1
HiC_scaffold_13	AUGUSTUS	intron	72832705	72871462	1.0	-	.	ID=g5309.t1.intron14;Parent=g5309.t1
HiC_scaffold_13	AUGUSTUS	exon	72871463	72871531	.	-	.	ID=g5309.t1.exon15;Parent=g5309.t1
HiC_scaffold_13	AUGUSTUS	CDS	72871463	72871531	1.0	-	2	ID=g5309.t1.CDS15;Parent=g5309.t1
HiC_scaffold_13	AUGUSTUS	intron	72871532	72877724	1.0	-	.	ID=g5309.t1.intron15;Parent=g5309.t1
HiC_scaffold_13	AUGUSTUS	exon	72877725	72877931	.	-	.	ID=g5309.t1.exon16;Parent=g5309.t1
HiC_scaffold_13	AUGUSTUS	CDS	72877725	72877931	1.0	-	2	ID=g5309.t1.CDS16;Parent=g5309.t1
HiC_scaffold_13	AUGUSTUS	intron	72877932	72883540	1.0	-	.	ID=g5309.t1.intron16;Parent=g5309.t1
HiC_scaffold_13	AUGUSTUS	exon	72883541	72883677	.	-	.	ID=g5309.t1.exon17;Parent=g5309.t1
HiC_scaffold_13	AUGUSTUS	CDS	72883541	72883677	1.0	-	1	ID=g5309.t1.CDS17;Parent=g5309.t1
HiC_scaffold_13	AUGUSTUS	intron	72883678	72890097	1.0	-	.	ID=g5309.t1.intron17;Parent=g5309.t1
HiC_scaffold_13	AUGUSTUS	exon	72890098	72890200	.	-	.	ID=g5309.t1.exon18;Parent=g5309.t1
HiC_scaffold_13	AUGUSTUS	CDS	72890098	72890200	1.0	-	2	ID=g5309.t1.CDS18;Parent=g5309.t1
HiC_scaffold_13	AUGUSTUS	intron	72890201	72938053	1.0	-	.	ID=g5309.t1.intron18;Parent=g5309.t1
HiC_scaffold_13	AUGUSTUS	stop_codon	72923016	72923018	.	-	0	ID=g5310.t1.stop1;Parent=g5310.t1
HiC_scaffold_13	AUGUSTUS	gene	72923016	72923294	.	-	.	ID=g5310
HiC_scaffold_13	AUGUSTUS	exon	72923016	72923294	.	-	.	ID=g5310.t1.exon1;Parent=g5310.t1
HiC_scaffold_13	AUGUSTUS	mRNA	72923016	72923294	1.0	-	.	ID=g5310.t1;Parent=g5310;em_target=10029.XP_007614300.1;em_score=192.6;em_evalue=5.8e-60;em_tcov=.;em_OGs=COG1997@1|root,KOG0402@2759|Eukaryota,3A5SK@33154|Opisthokonta,3BRQ5@33208|Metazoa,3D8GG@33213|Bilateria,48FBJ@7711|Chordata,49C8U@7742|Vertebrata,3JHFV@40674|Mammalia,35QNR@314146|Euarchontoglires;em_COG_cat=J;em_desc=structural constituent of ribosome;em_max_annot_lvl=33208|Metazoa;em_Preferred_name=RPL37A;em_KEGG_ko=ko:K02921;em_KEGG_Pathway=ko03010,map03010;em_KEGG_Module=M00177,M00179;em_BRITE=br01610,ko00000,ko00001,ko00002,ko03011;em_PFAMs=Ribosomal_L37ae;em_GOs=GO:0000184,GO:0000956,GO:0002181,GO:0003674,GO:0003676,GO:0003723,GO:0003735,GO:0005198,GO:0005488,GO:0005575,GO:0005622,GO:0005623,GO:0005737,GO:0005829,GO:0005840,GO:0006139,GO:0006401,GO:0006402,GO:0006412,GO:0006413,GO:0006518,GO:0006605,GO:0006612,GO:0006613,GO:0006614,GO:0006725,GO:0006807,GO:0006810,GO:0006886,GO:0008104,GO:0008150,GO:0008152,GO:0009056,GO:0009057,GO:0009058,GO:0009059,GO:0009892,GO:0009987,GO:0010467,GO:0010468,GO:0010605,GO:0010629,GO:0015031,GO:0015833,GO:0015934,GO:0016070,GO:0016071,GO:0019222,GO:0019439,GO:0019538,GO:0019843,GO:0022625,GO:0022626,GO:0032991,GO:0033036,GO:0033365,GO:0034613,GO:0034641,GO:0034645,GO:0034655,GO:0042886,GO:0043043,GO:0043170,GO:0043226,GO:0043228,GO:0043229,GO:0043232,GO:0043603,GO:0043604,GO:0044237,GO:0044238,GO:0044248,GO:0044249,GO:0044260,GO:0044265,GO:0044267,GO:0044270,GO:0044271,GO:0044391,GO:0044422,GO:0044424,GO:0044444,GO:0044445,GO:0044446,GO:0044464,GO:0045047,GO:0045184,GO:0046483,GO:0046700,GO:0046907,GO:0048519,GO:0050789,GO:0051179,GO:0051234,GO:0051641,GO:0051649,GO:0060255,GO:0065007,GO:0070180,GO:0070727,GO:0070972,GO:0071702,GO:0071704,GO:0071705,GO:0072594,GO:0072599,GO:0072657,GO:0090150,GO:0090304,GO:0097159,GO:1901360,GO:1901361,GO:1901363,GO:1901564,GO:1901566,GO:1901575,GO:1901576,GO:1990904
HiC_scaffold_13	AUGUSTUS	CDS	72923016	72923294	1.0	-	0	ID=g5310.t1.CDS1;Parent=g5310.t1
HiC_scaffold_13	AUGUSTUS	start_codon	72923292	72923294	.	-	0	ID=g5310.t1.start1;Parent=g5310.t1
HiC_scaffold_13	AUGUSTUS	stop_codon	72934764	72934766	.	-	0	ID=g5309.t2.stop1;Parent=g5309.t2
HiC_scaffold_13	GeneMark.hmm3	stop_codon	72934764	72934766	.	-	0	ID=g5309.t3.stop1;Parent=g5309.t3
HiC_scaffold_13	AUGUSTUS	stop_codon	72934764	72934766	.	-	0	ID=g5309.t4.stop1;Parent=g5309.t4
HiC_scaffold_13	AUGUSTUS	exon	72934764	72934879	.	-	.	ID=g5309.t2.exon1;Parent=g5309.t2
HiC_scaffold_13	GeneMark.hmm3	CDS	72934764	72934879	.	-	2	ID=g5309.t3.CDS1;Parent=g5309.t3
HiC_scaffold_13	GeneMark.hmm3	exon	72934764	72934879	.	-	2	ID=g5309.t3.exon1;Parent=g5309.t3
HiC_scaffold_13	AUGUSTUS	exon	72934764	72934879	.	-	.	ID=g5309.t4.exon1;Parent=g5309.t4
HiC_scaffold_13	AUGUSTUS	CDS	72934764	72934879	0.97	-	2	ID=g5309.t2.CDS1;Parent=g5309.t2
HiC_scaffold_13	AUGUSTUS	CDS	72934764	72934879	0.99	-	2	ID=g5309.t4.CDS1;Parent=g5309.t4
HiC_scaffold_13	GeneMark.hmm3	mRNA	72934764	73114647	.	-	.	ID=g5309.t3;Parent=g5309;em_target=9668.ENSMPUP00000012249;em_score=1970.5;em_evalue=0.0;em_tcov=.;em_OGs=COG1404@1|root,KOG3525@2759|Eukaryota,38C1N@33154|Opisthokonta,3B9FW@33208|Metazoa,3CR8X@33213|Bilateria,480RZ@7711|Chordata,48VSK@7742|Vertebrata,3JBMN@40674|Mammalia,3EI7G@33554|Carnivora;em_COG_cat=O;em_desc=Proprotein convertase subtilisin kexin type 5;em_max_annot_lvl=33208|Metazoa;em_Preferred_name=PCSK5;em_KEGG_ko=ko:K08654;em_BRITE=ko00000,ko01000,ko01002,ko03110;em_PFAMs=Furin-like_2,GF_recep_IV,PLAC,P_proprotein,Peptidase_S8,S8_pro-domain;em_GOs=GO:0000003,GO:0001501,GO:0001568,GO:0001655,GO:0001816,GO:0001822,GO:0001944,GO:0001952,GO:0001954,GO:0001990,GO:0001991,GO:0001999,GO:0002001,GO:0002790,GO:0003002,GO:0003008,GO:0003013,GO:0003014,GO:0003044,GO:0003071,GO:0003073,GO:0003081,GO:0003205,GO:0003279,GO:0003674,GO:0003824,GO:0004175,GO:0004252,GO:0005488,GO:0005575,GO:0005576,GO:0005615,GO:0005622,GO:0005623,GO:0005737,GO:0005783,GO:0005788,GO:0005794,GO:0005795,GO:0005796,GO:0005797,GO:0005802,GO:0005886,GO:0006465,GO:0006508,GO:0006518,GO:0006807,GO:0006810,GO:0007154,GO:0007267,GO:0007275,GO:0007368,GO:0007389,GO:0007507,GO:0007565,GO:0007566,GO:0008015,GO:0008104,GO:0008150,GO:0008152,GO:0008217,GO:0008233,GO:0008236,GO:0008283,GO:0009058,GO:0009059,GO:0009306,GO:0009653,GO:0009719,GO:0009725,GO:0009790,GO:0009792,GO:0009799,GO:0009855,GO:0009952,GO:0009966,GO:0009967,GO:0009987,GO:0010033,GO:0010243,GO:0010467,GO:0010646,GO:0010647,GO:0010810,GO:0010811,GO:0010817,GO:0012505,GO:0014910,GO:0014911,GO:0015031,GO:0015833,GO:0016020,GO:0016032,GO:0016485,GO:0016486,GO:0016787,GO:0017171,GO:0019058,GO:0019538,GO:0022414,GO:0023051,GO:0023052,GO:0023056,GO:0030141,GO:0030155,GO:0030323,GO:0030334,GO:0030335,GO:0030425,GO:0031334,GO:0031410,GO:0031974,GO:0031982,GO:0031984,GO:0031985,GO:0032501,GO:0032502,GO:0032879,GO:0032940,GO:0033002,GO:0033036,GO:0033218,GO:0033623,GO:0033625,GO:0034641,GO:0034698,GO:0034699,GO:0035107,GO:0035108,GO:0035295,GO:0036119,GO:0036120,GO:0036477,GO:0040012,GO:0040017,GO:0042089,GO:0042107,GO:0042221,GO:0042277,GO:0042445,GO:0042886,GO:0042995,GO:0043005,GO:0043009,GO:0043025,GO:0043043,GO:0043170,GO:0043204,GO:0043226,GO:0043227,GO:0043229,GO:0043231,GO:0043233,GO:0043254,GO:0043434,GO:0043603,GO:0043604,GO:0044087,GO:0044089,GO:0044237,GO:0044238,GO:0044249,GO:0044260,GO:0044267,GO:0044271,GO:0044297,GO:0044403,GO:0044419,GO:0044421,GO:0044422,GO:0044424,GO:0044431,GO:0044432,GO:0044444,GO:0044446,GO:0044463,GO:0044464,GO:0044703,GO:0044706,GO:0045184,GO:0045785,GO:0046903,GO:0048513,GO:0048518,GO:0048522,GO:0048565,GO:0048566,GO:0048568,GO:0048583,GO:0048584,GO:0048659,GO:0048706,GO:0048731,GO:0048736,GO:0048856,GO:0050789,GO:0050790,GO:0050794,GO:0050886,GO:0050896,GO:0051004,GO:0051128,GO:0051130,GO:0051179,GO:0051234,GO:0051270,GO:0051272,GO:0051336,GO:0051604,GO:0051704,GO:0051716,GO:0055123,GO:0060173,GO:0060191,GO:0060976,GO:0065007,GO:0065008,GO:0065009,GO:0070011,GO:0070013,GO:0070848,GO:0070887,GO:0071310,GO:0071363,GO:0071495,GO:0071702,GO:0071704,GO:0071705,GO:0071944,GO:0072001,GO:0072358,GO:0072359,GO:0097447,GO:0097458,GO:0097708,GO:0098791,GO:0099503,GO:0120025,GO:0120038,GO:0140096,GO:1901564,GO:1901566,GO:1901576,GO:1901652,GO:1901698,GO:1901700,GO:1904752,GO:1904754,GO:1905609,GO:1990635,GO:1990874,GO:2000097,GO:2000145,GO:2000147,GO:2001044,GO:2001046
HiC_scaffold_13	AUGUSTUS	mRNA	72934764	73229742	.	-	.	ID=g5309.t4;Parent=g5309;em_target=9707.XP_004396780.1;em_score=2134.1;em_evalue=0.0;em_tcov=.;em_OGs=COG1404@1|root,KOG3525@2759|Eukaryota,38C1N@33154|Opisthokonta,3B9FW@33208|Metazoa,3CR8X@33213|Bilateria,480RZ@7711|Chordata,48VSK@7742|Vertebrata,3JBMN@40674|Mammalia,3EI7G@33554|Carnivora;em_COG_cat=O;em_desc=Proprotein convertase subtilisin kexin type 5;em_max_annot_lvl=33208|Metazoa;em_Preferred_name=PCSK5;em_KEGG_ko=ko:K01349,ko:K01359,ko:K08654,ko:K08672;em_BRITE=ko00000,ko00001,ko01000,ko01002,ko03110,ko04131;em_PFAMs=Furin-like_2,GF_recep_IV,PLAC,P_proprotein,Peptidase_S8,S8_pro-domain;em_GOs=GO:0000003,GO:0001501,GO:0001568,GO:0001655,GO:0001816,GO:0001822,GO:0001944,GO:0001952,GO:0001954,GO:0001990,GO:0001991,GO:0001999,GO:0002001,GO:0002790,GO:0003002,GO:0003008,GO:0003013,GO:0003014,GO:0003044,GO:0003071,GO:0003073,GO:0003081,GO:0003205,GO:0003279,GO:0003674,GO:0003824,GO:0004175,GO:0004252,GO:0005488,GO:0005575,GO:0005576,GO:0005615,GO:0005622,GO:0005623,GO:0005737,GO:0005783,GO:0005788,GO:0005794,GO:0005795,GO:0005796,GO:0005797,GO:0005802,GO:0005886,GO:0006465,GO:0006508,GO:0006518,GO:0006807,GO:0006810,GO:0007154,GO:0007267,GO:0007275,GO:0007368,GO:0007389,GO:0007507,GO:0007565,GO:0007566,GO:0008015,GO:0008104,GO:0008150,GO:0008152,GO:0008217,GO:0008233,GO:0008236,GO:0008283,GO:0009058,GO:0009059,GO:0009306,GO:0009653,GO:0009719,GO:0009725,GO:0009790,GO:0009792,GO:0009799,GO:0009855,GO:0009952,GO:0009966,GO:0009967,GO:0009987,GO:0010033,GO:0010243,GO:0010467,GO:0010646,GO:0010647,GO:0010810,GO:0010811,GO:0010817,GO:0012505,GO:0014910,GO:0014911,GO:0015031,GO:0015833,GO:0016020,GO:0016032,GO:0016485,GO:0016486,GO:0016787,GO:0017171,GO:0019058,GO:0019538,GO:0022414,GO:0023051,GO:0023052,GO:0023056,GO:0030141,GO:0030155,GO:0030323,GO:0030334,GO:0030335,GO:0030425,GO:0031334,GO:0031410,GO:0031974,GO:0031982,GO:0031984,GO:0031985,GO:0032501,GO:0032502,GO:0032879,GO:0032940,GO:0033002,GO:0033036,GO:0033218,GO:0033623,GO:0033625,GO:0034641,GO:0034698,GO:0034699,GO:0035107,GO:0035108,GO:0035295,GO:0036119,GO:0036120,GO:0036477,GO:0040012,GO:0040017,GO:0042089,GO:0042107,GO:0042221,GO:0042277,GO:0042445,GO:0042886,GO:0042995,GO:0043005,GO:0043009,GO:0043025,GO:0043043,GO:0043170,GO:0043204,GO:0043226,GO:0043227,GO:0043229,GO:0043231,GO:0043233,GO:0043254,GO:0043434,GO:0043603,GO:0043604,GO:0044087,GO:0044089,GO:0044237,GO:0044238,GO:0044249,GO:0044260,GO:0044267,GO:0044271,GO:0044297,GO:0044403,GO:0044419,GO:0044421,GO:0044422,GO:0044424,GO:0044431,GO:0044432,GO:0044444,GO:0044446,GO:0044463,GO:0044464,GO:0044703,GO:0044706,GO:0045184,GO:0045785,GO:0046903,GO:0048513,GO:0048518,GO:0048522,GO:0048565,GO:0048566,GO:0048568,GO:0048583,GO:0048584,GO:0048659,GO:0048706,GO:0048731,GO:0048736,GO:0048856,GO:0050789,GO:0050790,GO:0050794,GO:0050886,GO:0050896,GO:0051004,GO:0051128,GO:0051130,GO:0051179,GO:0051234,GO:0051270,GO:0051272,GO:0051336,GO:0051604,GO:0051704,GO:0051716,GO:0055123,GO:0060173,GO:0060191,GO:0060976,GO:0065007,GO:0065008,GO:0065009,GO:0070011,GO:0070013,GO:0070848,GO:0070887,GO:0071310,GO:0071363,GO:0071495,GO:0071702,GO:0071704,GO:0071705,GO:0071944,GO:0072001,GO:0072358,GO:0072359,GO:0097447,GO:0097458,GO:0097708,GO:0098791,GO:0099503,GO:0120025,GO:0120038,GO:0140096,GO:1901564,GO:1901566,GO:1901576,GO:1901652,GO:1901698,GO:1901700,GO:1904752,GO:1904754,GO:1905609,GO:1990635,GO:1990874,GO:2000097,GO:2000145,GO:2000147,GO:2001044,GO:2001046;em_EC=3.4.21.75,3.4.21.93;em_KEGG_Pathway=ko05164,map05164
HiC_scaffold_13	AUGUSTUS	mRNA	72934764	73237684	0.97	-	.	ID=g5309.t2;Parent=g5309;em_target=9541.XP_005582009.1;em_score=2300.3;em_evalue=0.0;em_tcov=.;em_OGs=COG1404@1|root,KOG3525@2759|Eukaryota,38C1N@33154|Opisthokonta,3B9FW@33208|Metazoa,3CR8X@33213|Bilateria,480RZ@7711|Chordata,48VSK@7742|Vertebrata,3JBMN@40674|Mammalia,35EH0@314146|Euarchontoglires,4MBT4@9443|Primates,3634P@314294|Cercopithecoidea;em_COG_cat=O;em_desc=Proprotein convertase subtilisin kexin type 5;em_max_annot_lvl=33208|Metazoa;em_Preferred_name=PCSK5;em_KEGG_ko=ko:K01349,ko:K01359,ko:K08654,ko:K08672;em_BRITE=ko00000,ko00001,ko01000,ko01002,ko03110,ko04131;em_PFAMs=Furin-like_2,GF_recep_IV,PLAC,P_proprotein,Peptidase_S8,S8_pro-domain;em_GOs=GO:0000003,GO:0001501,GO:0001568,GO:0001655,GO:0001816,GO:0001822,GO:0001944,GO:0001952,GO:0001954,GO:0001990,GO:0001991,GO:0001999,GO:0002001,GO:0002790,GO:0003002,GO:0003008,GO:0003013,GO:0003014,GO:0003044,GO:0003071,GO:0003073,GO:0003081,GO:0003205,GO:0003279,GO:0003674,GO:0003824,GO:0004175,GO:0004252,GO:0005488,GO:0005575,GO:0005576,GO:0005615,GO:0005622,GO:0005623,GO:0005737,GO:0005783,GO:0005788,GO:0005794,GO:0005795,GO:0005796,GO:0005797,GO:0005802,GO:0005886,GO:0006465,GO:0006508,GO:0006518,GO:0006807,GO:0006810,GO:0007154,GO:0007267,GO:0007275,GO:0007368,GO:0007389,GO:0007507,GO:0007565,GO:0007566,GO:0008015,GO:0008104,GO:0008150,GO:0008152,GO:0008217,GO:0008233,GO:0008236,GO:0008283,GO:0009058,GO:0009059,GO:0009306,GO:0009653,GO:0009719,GO:0009725,GO:0009790,GO:0009792,GO:0009799,GO:0009855,GO:0009952,GO:0009966,GO:0009967,GO:0009987,GO:0010033,GO:0010243,GO:0010467,GO:0010646,GO:0010647,GO:0010810,GO:0010811,GO:0010817,GO:0012505,GO:0014910,GO:0014911,GO:0015031,GO:0015833,GO:0016020,GO:0016032,GO:0016485,GO:0016486,GO:0016787,GO:0017171,GO:0019058,GO:0019538,GO:0022414,GO:0023051,GO:0023052,GO:0023056,GO:0030141,GO:0030155,GO:0030323,GO:0030334,GO:0030335,GO:0030425,GO:0031334,GO:0031410,GO:0031974,GO:0031982,GO:0031984,GO:0031985,GO:0032501,GO:0032502,GO:0032879,GO:0032940,GO:0033002,GO:0033036,GO:0033218,GO:0033623,GO:0033625,GO:0034641,GO:0034698,GO:0034699,GO:0035107,GO:0035108,GO:0035295,GO:0036119,GO:0036120,GO:0036477,GO:0040012,GO:0040017,GO:0042089,GO:0042107,GO:0042221,GO:0042277,GO:0042445,GO:0042886,GO:0042995,GO:0043005,GO:0043009,GO:0043025,GO:0043043,GO:0043170,GO:0043204,GO:0043226,GO:0043227,GO:0043229,GO:0043231,GO:0043233,GO:0043254,GO:0043434,GO:0043603,GO:0043604,GO:0044087,GO:0044089,GO:0044237,GO:0044238,GO:0044249,GO:0044260,GO:0044267,GO:0044271,GO:0044297,GO:0044403,GO:0044419,GO:0044421,GO:0044422,GO:0044424,GO:0044431,GO:0044432,GO:0044444,GO:0044446,GO:0044463,GO:0044464,GO:0044703,GO:0044706,GO:0045184,GO:0045785,GO:0046903,GO:0048513,GO:0048518,GO:0048522,GO:0048565,GO:0048566,GO:0048568,GO:0048583,GO:0048584,GO:0048659,GO:0048706,GO:0048731,GO:0048736,GO:0048856,GO:0050789,GO:0050790,GO:0050794,GO:0050886,GO:0050896,GO:0051004,GO:0051128,GO:0051130,GO:0051179,GO:0051234,GO:0051270,GO:0051272,GO:0051336,GO:0051604,GO:0051704,GO:0051716,GO:0055123,GO:0060173,GO:0060191,GO:0060976,GO:0065007,GO:0065008,GO:0065009,GO:0070011,GO:0070013,GO:0070848,GO:0070887,GO:0071310,GO:0071363,GO:0071495,GO:0071702,GO:0071704,GO:0071705,GO:0071944,GO:0072001,GO:0072358,GO:0072359,GO:0097447,GO:0097458,GO:0097708,GO:0098791,GO:0099503,GO:0120025,GO:0120038,GO:0140096,GO:1901564,GO:1901566,GO:1901576,GO:1901652,GO:1901698,GO:1901700,GO:1904752,GO:1904754,GO:1905609,GO:1990635,GO:1990874,GO:2000097,GO:2000145,GO:2000147,GO:2001044,GO:2001046;em_EC=3.4.21.75,3.4.21.93;em_KEGG_Pathway=ko05164,map05164
HiC_scaffold_13	GeneMark.hmm3	intron	72934880	72938053	.	-	1	ID=g5309.t3.intron1;Parent=g5309.t3
HiC_scaffold_13	AUGUSTUS	intron	72934880	72938053	1.0	-	.	ID=g5309.t2.intron1;Parent=g5309.t2
HiC_scaffold_13	AUGUSTUS	intron	72934880	72938053	1.0	-	.	ID=g5309.t4.intron1;Parent=g5309.t4
HiC_scaffold_13	AUGUSTUS	exon	72938054	72938169	.	-	.	ID=g5309.t1.exon19;Parent=g5309.t1
HiC_scaffold_13	AUGUSTUS	exon	72938054	72938169	.	-	.	ID=g5309.t2.exon2;Parent=g5309.t2
HiC_scaffold_13	GeneMark.hmm3	CDS	72938054	72938169	.	-	1	ID=g5309.t3.CDS2;Parent=g5309.t3
HiC_scaffold_13	GeneMark.hmm3	exon	72938054	72938169	.	-	1	ID=g5309.t3.exon2;Parent=g5309.t3
HiC_scaffold_13	AUGUSTUS	exon	72938054	72938169	.	-	.	ID=g5309.t4.exon2;Parent=g5309.t4
HiC_scaffold_13	AUGUSTUS	CDS	72938054	72938169	1.0	-	1	ID=g5309.t1.CDS19;Parent=g5309.t1
HiC_scaffold_13	AUGUSTUS	CDS	72938054	72938169	1.0	-	1	ID=g5309.t2.CDS2;Parent=g5309.t2
HiC_scaffold_13	AUGUSTUS	CDS	72938054	72938169	1.0	-	1	ID=g5309.t4.CDS2;Parent=g5309.t4
HiC_scaffold_13	GeneMark.hmm3	intron	72938170	72938773	.	-	2	ID=g5309.t3.intron2;Parent=g5309.t3
HiC_scaffold_13	AUGUSTUS	intron	72938170	72938773	1.0	-	.	ID=g5309.t1.intron19;Parent=g5309.t1
HiC_scaffold_13	AUGUSTUS	intron	72938170	72938773	1.0	-	.	ID=g5309.t2.intron2;Parent=g5309.t2
HiC_scaffold_13	AUGUSTUS	intron	72938170	72938773	1.0	-	.	ID=g5309.t4.intron2;Parent=g5309.t4
HiC_scaffold_13	AUGUSTUS	exon	72938774	72938903	.	-	.	ID=g5309.t1.exon20;Parent=g5309.t1
HiC_scaffold_13	AUGUSTUS	exon	72938774	72938903	.	-	.	ID=g5309.t2.exon3;Parent=g5309.t2
HiC_scaffold_13	GeneMark.hmm3	CDS	72938774	72938903	.	-	2	ID=g5309.t3.CDS3;Parent=g5309.t3
HiC_scaffold_13	GeneMark.hmm3	exon	72938774	72938903	.	-	2	ID=g5309.t3.exon3;Parent=g5309.t3
HiC_scaffold_13	AUGUSTUS	exon	72938774	72938903	.	-	.	ID=g5309.t4.exon3;Parent=g5309.t4
HiC_scaffold_13	AUGUSTUS	CDS	72938774	72938903	1.0	-	2	ID=g5309.t1.CDS20;Parent=g5309.t1
HiC_scaffold_13	AUGUSTUS	CDS	72938774	72938903	1.0	-	2	ID=g5309.t2.CDS3;Parent=g5309.t2
HiC_scaffold_13	AUGUSTUS	CDS	72938774	72938903	1.0	-	2	ID=g5309.t4.CDS3;Parent=g5309.t4
HiC_scaffold_13	GeneMark.hmm3	intron	72938904	72939346	.	-	1	ID=g5309.t3.intron3;Parent=g5309.t3
HiC_scaffold_13	AUGUSTUS	intron	72938904	72939346	1.0	-	.	ID=g5309.t1.intron20;Parent=g5309.t1
HiC_scaffold_13	AUGUSTUS	intron	72938904	72939346	1.0	-	.	ID=g5309.t2.intron3;Parent=g5309.t2
HiC_scaffold_13	AUGUSTUS	intron	72938904	72939346	1.0	-	.	ID=g5309.t4.intron3;Parent=g5309.t4
HiC_scaffold_13	AUGUSTUS	exon	72939347	72939444	.	-	.	ID=g5309.t1.exon21;Parent=g5309.t1
HiC_scaffold_13	AUGUSTUS	exon	72939347	72939444	.	-	.	ID=g5309.t2.exon4;Parent=g5309.t2
HiC_scaffold_13	GeneMark.hmm3	CDS	72939347	72939444	.	-	1	ID=g5309.t3.CDS4;Parent=g5309.t3
HiC_scaffold_13	GeneMark.hmm3	exon	72939347	72939444	.	-	1	ID=g5309.t3.exon4;Parent=g5309.t3
HiC_scaffold_13	AUGUSTUS	exon	72939347	72939444	.	-	.	ID=g5309.t4.exon4;Parent=g5309.t4
HiC_scaffold_13	AUGUSTUS	CDS	72939347	72939444	1.0	-	1	ID=g5309.t1.CDS21;Parent=g5309.t1
HiC_scaffold_13	AUGUSTUS	CDS	72939347	72939444	1.0	-	1	ID=g5309.t2.CDS4;Parent=g5309.t2
HiC_scaffold_13	AUGUSTUS	CDS	72939347	72939444	1.0	-	1	ID=g5309.t4.CDS4;Parent=g5309.t4
HiC_scaffold_13	GeneMark.hmm3	intron	72939445	72943590	.	-	2	ID=g5309.t3.intron4;Parent=g5309.t3
HiC_scaffold_13	AUGUSTUS	intron	72939445	72943590	1.0	-	.	ID=g5309.t1.intron21;Parent=g5309.t1
HiC_scaffold_13	AUGUSTUS	intron	72939445	72943590	1.0	-	.	ID=g5309.t2.intron4;Parent=g5309.t2
HiC_scaffold_13	AUGUSTUS	intron	72939445	72943590	1.0	-	.	ID=g5309.t4.intron4;Parent=g5309.t4
HiC_scaffold_13	AUGUSTUS	exon	72943591	72943675	.	-	.	ID=g5309.t1.exon22;Parent=g5309.t1
HiC_scaffold_13	AUGUSTUS	exon	72943591	72943675	.	-	.	ID=g5309.t2.exon5;Parent=g5309.t2
HiC_scaffold_13	GeneMark.hmm3	CDS	72943591	72943675	.	-	2	ID=g5309.t3.CDS5;Parent=g5309.t3
HiC_scaffold_13	GeneMark.hmm3	exon	72943591	72943675	.	-	2	ID=g5309.t3.exon5;Parent=g5309.t3
HiC_scaffold_13	AUGUSTUS	exon	72943591	72943675	.	-	.	ID=g5309.t4.exon5;Parent=g5309.t4
HiC_scaffold_13	AUGUSTUS	CDS	72943591	72943675	1.0	-	2	ID=g5309.t1.CDS22;Parent=g5309.t1
HiC_scaffold_13	AUGUSTUS	CDS	72943591	72943675	1.0	-	2	ID=g5309.t2.CDS5;Parent=g5309.t2
HiC_scaffold_13	AUGUSTUS	CDS	72943591	72943675	1.0	-	2	ID=g5309.t4.CDS5;Parent=g5309.t4
HiC_scaffold_13	GeneMark.hmm3	intron	72943676	72952375	.	-	1	ID=g5309.t3.intron5;Parent=g5309.t3
HiC_scaffold_13	AUGUSTUS	intron	72943676	72952375	1.0	-	.	ID=g5309.t1.intron22;Parent=g5309.t1
HiC_scaffold_13	AUGUSTUS	intron	72943676	72952375	1.0	-	.	ID=g5309.t2.intron5;Parent=g5309.t2
HiC_scaffold_13	AUGUSTUS	intron	72943676	72952375	1.0	-	.	ID=g5309.t4.intron5;Parent=g5309.t4
HiC_scaffold_13	AUGUSTUS	exon	72952376	72952569	.	-	.	ID=g5309.t1.exon23;Parent=g5309.t1
HiC_scaffold_13	AUGUSTUS	exon	72952376	72952569	.	-	.	ID=g5309.t2.exon6;Parent=g5309.t2
HiC_scaffold_13	GeneMark.hmm3	CDS	72952376	72952569	.	-	1	ID=g5309.t3.CDS6;Parent=g5309.t3
HiC_scaffold_13	GeneMark.hmm3	exon	72952376	72952569	.	-	1	ID=g5309.t3.exon6;Parent=g5309.t3
HiC_scaffold_13	AUGUSTUS	exon	72952376	72952569	.	-	.	ID=g5309.t4.exon6;Parent=g5309.t4
HiC_scaffold_13	AUGUSTUS	CDS	72952376	72952569	1.0	-	1	ID=g5309.t1.CDS23;Parent=g5309.t1
HiC_scaffold_13	AUGUSTUS	CDS	72952376	72952569	1.0	-	1	ID=g5309.t2.CDS6;Parent=g5309.t2
HiC_scaffold_13	AUGUSTUS	CDS	72952376	72952569	1.0	-	1	ID=g5309.t4.CDS6;Parent=g5309.t4
HiC_scaffold_13	GeneMark.hmm3	intron	72952570	72953881	.	-	2	ID=g5309.t3.intron6;Parent=g5309.t3
HiC_scaffold_13	AUGUSTUS	intron	72952570	72953881	1.0	-	.	ID=g5309.t1.intron23;Parent=g5309.t1
HiC_scaffold_13	AUGUSTUS	intron	72952570	72953881	1.0	-	.	ID=g5309.t2.intron6;Parent=g5309.t2
HiC_scaffold_13	AUGUSTUS	intron	72952570	72953881	1.0	-	.	ID=g5309.t4.intron6;Parent=g5309.t4
HiC_scaffold_13	AUGUSTUS	exon	72953882	72953984	.	-	.	ID=g5309.t1.exon24;Parent=g5309.t1
HiC_scaffold_13	AUGUSTUS	exon	72953882	72953984	.	-	.	ID=g5309.t2.exon7;Parent=g5309.t2
HiC_scaffold_13	GeneMark.hmm3	CDS	72953882	72953984	.	-	2	ID=g5309.t3.CDS7;Parent=g5309.t3
HiC_scaffold_13	GeneMark.hmm3	exon	72953882	72953984	.	-	2	ID=g5309.t3.exon7;Parent=g5309.t3
HiC_scaffold_13	AUGUSTUS	exon	72953882	72953984	.	-	.	ID=g5309.t4.exon7;Parent=g5309.t4
HiC_scaffold_13	AUGUSTUS	CDS	72953882	72953984	1.0	-	2	ID=g5309.t1.CDS24;Parent=g5309.t1
HiC_scaffold_13	AUGUSTUS	CDS	72953882	72953984	1.0	-	2	ID=g5309.t2.CDS7;Parent=g5309.t2
HiC_scaffold_13	AUGUSTUS	CDS	72953882	72953984	1.0	-	2	ID=g5309.t4.CDS7;Parent=g5309.t4
HiC_scaffold_13	GeneMark.hmm3	intron	72953985	72958619	.	-	1	ID=g5309.t3.intron7;Parent=g5309.t3
HiC_scaffold_13	AUGUSTUS	intron	72953985	72958619	1.0	-	.	ID=g5309.t1.intron24;Parent=g5309.t1
HiC_scaffold_13	AUGUSTUS	intron	72953985	72958619	1.0	-	.	ID=g5309.t2.intron7;Parent=g5309.t2
HiC_scaffold_13	AUGUSTUS	intron	72953985	72958619	1.0	-	.	ID=g5309.t4.intron7;Parent=g5309.t4
HiC_scaffold_13	AUGUSTUS	exon	72958620	72958763	.	-	.	ID=g5309.t1.exon25;Parent=g5309.t1
HiC_scaffold_13	AUGUSTUS	exon	72958620	72958763	.	-	.	ID=g5309.t2.exon8;Parent=g5309.t2
HiC_scaffold_13	GeneMark.hmm3	CDS	72958620	72958763	.	-	2	ID=g5309.t3.CDS8;Parent=g5309.t3
HiC_scaffold_13	GeneMark.hmm3	exon	72958620	72958763	.	-	2	ID=g5309.t3.exon8;Parent=g5309.t3
HiC_scaffold_13	AUGUSTUS	exon	72958620	72958763	.	-	.	ID=g5309.t4.exon8;Parent=g5309.t4
HiC_scaffold_13	AUGUSTUS	CDS	72958620	72958763	1.0	-	2	ID=g5309.t1.CDS25;Parent=g5309.t1
HiC_scaffold_13	AUGUSTUS	CDS	72958620	72958763	1.0	-	2	ID=g5309.t2.CDS8;Parent=g5309.t2
HiC_scaffold_13	AUGUSTUS	CDS	72958620	72958763	1.0	-	2	ID=g5309.t4.CDS8;Parent=g5309.t4
HiC_scaffold_13	GeneMark.hmm3	intron	72958764	72974039	.	-	1	ID=g5309.t3.intron8;Parent=g5309.t3
HiC_scaffold_13	AUGUSTUS	intron	72958764	72974039	1.0	-	.	ID=g5309.t1.intron25;Parent=g5309.t1
HiC_scaffold_13	AUGUSTUS	intron	72958764	72974039	1.0	-	.	ID=g5309.t2.intron8;Parent=g5309.t2
HiC_scaffold_13	AUGUSTUS	intron	72958764	72974039	1.0	-	.	ID=g5309.t4.intron8;Parent=g5309.t4
HiC_scaffold_13	AUGUSTUS	exon	72974040	72974176	.	-	.	ID=g5309.t1.exon26;Parent=g5309.t1
HiC_scaffold_13	AUGUSTUS	exon	72974040	72974176	.	-	.	ID=g5309.t2.exon9;Parent=g5309.t2
HiC_scaffold_13	GeneMark.hmm3	CDS	72974040	72974176	.	-	1	ID=g5309.t3.CDS9;Parent=g5309.t3
HiC_scaffold_13	GeneMark.hmm3	exon	72974040	72974176	.	-	1	ID=g5309.t3.exon9;Parent=g5309.t3
HiC_scaffold_13	AUGUSTUS	exon	72974040	72974176	.	-	.	ID=g5309.t4.exon9;Parent=g5309.t4
HiC_scaffold_13	AUGUSTUS	CDS	72974040	72974176	1.0	-	1	ID=g5309.t1.CDS26;Parent=g5309.t1
HiC_scaffold_13	AUGUSTUS	CDS	72974040	72974176	1.0	-	1	ID=g5309.t2.CDS9;Parent=g5309.t2
HiC_scaffold_13	AUGUSTUS	CDS	72974040	72974176	1.0	-	1	ID=g5309.t4.CDS9;Parent=g5309.t4
HiC_scaffold_13	GeneMark.hmm3	intron	72974177	72983734	.	-	2	ID=g5309.t3.intron9;Parent=g5309.t3
HiC_scaffold_13	AUGUSTUS	intron	72974177	72983734	1.0	-	.	ID=g5309.t1.intron26;Parent=g5309.t1
HiC_scaffold_13	AUGUSTUS	intron	72974177	72983734	1.0	-	.	ID=g5309.t2.intron9;Parent=g5309.t2
HiC_scaffold_13	AUGUSTUS	intron	72974177	72983734	1.0	-	.	ID=g5309.t4.intron9;Parent=g5309.t4
HiC_scaffold_13	AUGUSTUS	exon	72983735	72983923	.	-	.	ID=g5309.t1.exon27;Parent=g5309.t1
HiC_scaffold_13	AUGUSTUS	exon	72983735	72983923	.	-	.	ID=g5309.t2.exon10;Parent=g5309.t2
HiC_scaffold_13	GeneMark.hmm3	CDS	72983735	72983923	.	-	1	ID=g5309.t3.CDS10;Parent=g5309.t3
HiC_scaffold_13	GeneMark.hmm3	exon	72983735	72983923	.	-	1	ID=g5309.t3.exon10;Parent=g5309.t3
HiC_scaffold_13	AUGUSTUS	exon	72983735	72983923	.	-	.	ID=g5309.t4.exon10;Parent=g5309.t4
HiC_scaffold_13	AUGUSTUS	CDS	72983735	72983923	1.0	-	1	ID=g5309.t1.CDS27;Parent=g5309.t1
HiC_scaffold_13	AUGUSTUS	CDS	72983735	72983923	1.0	-	1	ID=g5309.t2.CDS10;Parent=g5309.t2
HiC_scaffold_13	AUGUSTUS	CDS	72983735	72983923	1.0	-	1	ID=g5309.t4.CDS10;Parent=g5309.t4
HiC_scaffold_13	GeneMark.hmm3	intron	72983924	72985047	.	-	2	ID=g5309.t3.intron10;Parent=g5309.t3
HiC_scaffold_13	AUGUSTUS	intron	72983924	72985047	1.0	-	.	ID=g5309.t1.intron27;Parent=g5309.t1
HiC_scaffold_13	AUGUSTUS	intron	72983924	72985047	1.0	-	.	ID=g5309.t2.intron10;Parent=g5309.t2
HiC_scaffold_13	AUGUSTUS	intron	72983924	72985047	1.0	-	.	ID=g5309.t4.intron10;Parent=g5309.t4
HiC_scaffold_13	AUGUSTUS	exon	72985048	72985165	.	-	.	ID=g5309.t1.exon28;Parent=g5309.t1
HiC_scaffold_13	AUGUSTUS	exon	72985048	72985165	.	-	.	ID=g5309.t2.exon11;Parent=g5309.t2
HiC_scaffold_13	GeneMark.hmm3	CDS	72985048	72985165	.	-	2	ID=g5309.t3.CDS11;Parent=g5309.t3
HiC_scaffold_13	GeneMark.hmm3	exon	72985048	72985165	.	-	2	ID=g5309.t3.exon11;Parent=g5309.t3
HiC_scaffold_13	AUGUSTUS	exon	72985048	72985165	.	-	.	ID=g5309.t4.exon11;Parent=g5309.t4
HiC_scaffold_13	AUGUSTUS	CDS	72985048	72985165	1.0	-	2	ID=g5309.t1.CDS28;Parent=g5309.t1
HiC_scaffold_13	AUGUSTUS	CDS	72985048	72985165	1.0	-	2	ID=g5309.t2.CDS11;Parent=g5309.t2
HiC_scaffold_13	AUGUSTUS	CDS	72985048	72985165	1.0	-	2	ID=g5309.t4.CDS11;Parent=g5309.t4
HiC_scaffold_13	GeneMark.hmm3	intron	72985166	73009066	.	-	1	ID=g5309.t3.intron11;Parent=g5309.t3
HiC_scaffold_13	AUGUSTUS	intron	72985166	73009066	1.0	-	.	ID=g5309.t1.intron28;Parent=g5309.t1
HiC_scaffold_13	AUGUSTUS	intron	72985166	73009066	1.0	-	.	ID=g5309.t2.intron11;Parent=g5309.t2
HiC_scaffold_13	AUGUSTUS	intron	72985166	73009066	1.0	-	.	ID=g5309.t4.intron11;Parent=g5309.t4
HiC_scaffold_13	AUGUSTUS	exon	73009067	73009170	.	-	.	ID=g5309.t1.exon29;Parent=g5309.t1
HiC_scaffold_13	AUGUSTUS	exon	73009067	73009170	.	-	.	ID=g5309.t2.exon12;Parent=g5309.t2
HiC_scaffold_13	GeneMark.hmm3	CDS	73009067	73009170	.	-	1	ID=g5309.t3.CDS12;Parent=g5309.t3
HiC_scaffold_13	GeneMark.hmm3	exon	73009067	73009170	.	-	1	ID=g5309.t3.exon12;Parent=g5309.t3
HiC_scaffold_13	AUGUSTUS	exon	73009067	73009170	.	-	.	ID=g5309.t4.exon12;Parent=g5309.t4
HiC_scaffold_13	AUGUSTUS	CDS	73009067	73009170	1.0	-	1	ID=g5309.t1.CDS29;Parent=g5309.t1
HiC_scaffold_13	AUGUSTUS	CDS	73009067	73009170	1.0	-	1	ID=g5309.t2.CDS12;Parent=g5309.t2
HiC_scaffold_13	AUGUSTUS	CDS	73009067	73009170	1.0	-	1	ID=g5309.t4.CDS12;Parent=g5309.t4
HiC_scaffold_13	GeneMark.hmm3	intron	73009171	73036679	.	-	2	ID=g5309.t3.intron12;Parent=g5309.t3
HiC_scaffold_13	AUGUSTUS	intron	73009171	73036679	1.0	-	.	ID=g5309.t1.intron29;Parent=g5309.t1
HiC_scaffold_13	AUGUSTUS	intron	73009171	73036679	1.0	-	.	ID=g5309.t2.intron12;Parent=g5309.t2
HiC_scaffold_13	AUGUSTUS	intron	73009171	73036679	1.0	-	.	ID=g5309.t4.intron12;Parent=g5309.t4
HiC_scaffold_13	AUGUSTUS	exon	73036680	73036780	.	-	.	ID=g5309.t1.exon30;Parent=g5309.t1
HiC_scaffold_13	AUGUSTUS	exon	73036680	73036780	.	-	.	ID=g5309.t2.exon13;Parent=g5309.t2
HiC_scaffold_13	GeneMark.hmm3	CDS	73036680	73036780	.	-	0	ID=g5309.t3.CDS13;Parent=g5309.t3
HiC_scaffold_13	GeneMark.hmm3	exon	73036680	73036780	.	-	0	ID=g5309.t3.exon13;Parent=g5309.t3
HiC_scaffold_13	AUGUSTUS	exon	73036680	73036780	.	-	.	ID=g5309.t4.exon13;Parent=g5309.t4
HiC_scaffold_13	AUGUSTUS	CDS	73036680	73036780	1.0	-	0	ID=g5309.t1.CDS30;Parent=g5309.t1
HiC_scaffold_13	AUGUSTUS	CDS	73036680	73036780	1.0	-	0	ID=g5309.t2.CDS13;Parent=g5309.t2
HiC_scaffold_13	AUGUSTUS	CDS	73036680	73036780	1.0	-	0	ID=g5309.t4.CDS13;Parent=g5309.t4
HiC_scaffold_13	GeneMark.hmm3	intron	73036781	73047026	.	-	0	ID=g5309.t3.intron13;Parent=g5309.t3
HiC_scaffold_13	AUGUSTUS	intron	73036781	73047026	1.0	-	.	ID=g5309.t1.intron30;Parent=g5309.t1
HiC_scaffold_13	AUGUSTUS	intron	73036781	73047026	1.0	-	.	ID=g5309.t2.intron13;Parent=g5309.t2
HiC_scaffold_13	AUGUSTUS	intron	73036781	73047026	1.0	-	.	ID=g5309.t4.intron13;Parent=g5309.t4
HiC_scaffold_13	AUGUSTUS	exon	73047027	73047239	.	-	.	ID=g5309.t1.exon31;Parent=g5309.t1
HiC_scaffold_13	AUGUSTUS	exon	73047027	73047239	.	-	.	ID=g5309.t2.exon14;Parent=g5309.t2
HiC_scaffold_13	GeneMark.hmm3	CDS	73047027	73047239	.	-	0	ID=g5309.t3.CDS14;Parent=g5309.t3
HiC_scaffold_13	GeneMark.hmm3	exon	73047027	73047239	.	-	0	ID=g5309.t3.exon14;Parent=g5309.t3
HiC_scaffold_13	AUGUSTUS	exon	73047027	73047239	.	-	.	ID=g5309.t4.exon14;Parent=g5309.t4
HiC_scaffold_13	AUGUSTUS	CDS	73047027	73047239	1.0	-	0	ID=g5309.t1.CDS31;Parent=g5309.t1
HiC_scaffold_13	AUGUSTUS	CDS	73047027	73047239	1.0	-	0	ID=g5309.t2.CDS14;Parent=g5309.t2
HiC_scaffold_13	AUGUSTUS	CDS	73047027	73047239	1.0	-	0	ID=g5309.t4.CDS14;Parent=g5309.t4
HiC_scaffold_13	GeneMark.hmm3	intron	73047240	73068886	.	-	0	ID=g5309.t3.intron14;Parent=g5309.t3
HiC_scaffold_13	AUGUSTUS	intron	73047240	73068886	1.0	-	.	ID=g5309.t1.intron31;Parent=g5309.t1
HiC_scaffold_13	AUGUSTUS	intron	73047240	73068886	1.0	-	.	ID=g5309.t2.intron14;Parent=g5309.t2
HiC_scaffold_13	AUGUSTUS	intron	73047240	73068886	1.0	-	.	ID=g5309.t4.intron14;Parent=g5309.t4
HiC_scaffold_13	AUGUSTUS	exon	73068887	73069059	.	-	.	ID=g5309.t1.exon32;Parent=g5309.t1
HiC_scaffold_13	AUGUSTUS	exon	73068887	73069059	.	-	.	ID=g5309.t2.exon15;Parent=g5309.t2
HiC_scaffold_13	GeneMark.hmm3	CDS	73068887	73069059	.	-	2	ID=g5309.t3.CDS15;Parent=g5309.t3
HiC_scaffold_13	GeneMark.hmm3	exon	73068887	73069059	.	-	2	ID=g5309.t3.exon15;Parent=g5309.t3
HiC_scaffold_13	AUGUSTUS	exon	73068887	73069059	.	-	.	ID=g5309.t4.exon15;Parent=g5309.t4
HiC_scaffold_13	AUGUSTUS	CDS	73068887	73069059	1.0	-	2	ID=g5309.t1.CDS32;Parent=g5309.t1
HiC_scaffold_13	AUGUSTUS	CDS	73068887	73069059	1.0	-	2	ID=g5309.t2.CDS15;Parent=g5309.t2
HiC_scaffold_13	AUGUSTUS	CDS	73068887	73069059	1.0	-	2	ID=g5309.t4.CDS15;Parent=g5309.t4
HiC_scaffold_13	GeneMark.hmm3	intron	73069060	73072699	.	-	1	ID=g5309.t3.intron15;Parent=g5309.t3
HiC_scaffold_13	AUGUSTUS	intron	73069060	73072699	1.0	-	.	ID=g5309.t1.intron32;Parent=g5309.t1
HiC_scaffold_13	AUGUSTUS	intron	73069060	73072699	1.0	-	.	ID=g5309.t2.intron15;Parent=g5309.t2
HiC_scaffold_13	AUGUSTUS	intron	73069060	73072699	1.0	-	.	ID=g5309.t4.intron15;Parent=g5309.t4
HiC_scaffold_13	AUGUSTUS	exon	73072700	73072788	.	-	.	ID=g5309.t1.exon33;Parent=g5309.t1
HiC_scaffold_13	AUGUSTUS	exon	73072700	73072788	.	-	.	ID=g5309.t2.exon16;Parent=g5309.t2
HiC_scaffold_13	GeneMark.hmm3	CDS	73072700	73072788	.	-	1	ID=g5309.t3.CDS16;Parent=g5309.t3
HiC_scaffold_13	GeneMark.hmm3	exon	73072700	73072788	.	-	1	ID=g5309.t3.exon16;Parent=g5309.t3
HiC_scaffold_13	AUGUSTUS	exon	73072700	73072788	.	-	.	ID=g5309.t4.exon16;Parent=g5309.t4
HiC_scaffold_13	AUGUSTUS	CDS	73072700	73072788	1.0	-	1	ID=g5309.t1.CDS33;Parent=g5309.t1
HiC_scaffold_13	AUGUSTUS	CDS	73072700	73072788	1.0	-	1	ID=g5309.t2.CDS16;Parent=g5309.t2
HiC_scaffold_13	AUGUSTUS	CDS	73072700	73072788	1.0	-	1	ID=g5309.t4.CDS16;Parent=g5309.t4
HiC_scaffold_13	GeneMark.hmm3	intron	73072789	73084784	.	-	2	ID=g5309.t3.intron16;Parent=g5309.t3
HiC_scaffold_13	AUGUSTUS	intron	73072789	73107672	1.0	-	.	ID=g5309.t1.intron33;Parent=g5309.t1
HiC_scaffold_13	AUGUSTUS	intron	73072789	73107672	1.0	-	.	ID=g5309.t2.intron16;Parent=g5309.t2
HiC_scaffold_13	AUGUSTUS	intron	73072789	73107672	1.0	-	.	ID=g5309.t4.intron16;Parent=g5309.t4
HiC_scaffold_13	GeneMark.hmm3	CDS	73084785	73084822	.	-	0	ID=g5309.t3.CDS17;Parent=g5309.t3
HiC_scaffold_13	GeneMark.hmm3	exon	73084785	73084822	.	-	0	ID=g5309.t3.exon17;Parent=g5309.t3
HiC_scaffold_13	GeneMark.hmm3	intron	73084823	73105586	.	-	0	ID=g5309.t3.intron17;Parent=g5309.t3
HiC_scaffold_13	GeneMark.hmm3	CDS	73105587	73105764	.	-	1	ID=g5309.t3.CDS18;Parent=g5309.t3
HiC_scaffold_13	GeneMark.hmm3	exon	73105587	73105764	.	-	1	ID=g5309.t3.exon18;Parent=g5309.t3
HiC_scaffold_13	GeneMark.hmm3	intron	73105765	73107672	.	-	2	ID=g5309.t3.intron18;Parent=g5309.t3
HiC_scaffold_13	AUGUSTUS	exon	73107673	73107749	.	-	.	ID=g5309.t1.exon34;Parent=g5309.t1
HiC_scaffold_13	AUGUSTUS	exon	73107673	73107749	.	-	.	ID=g5309.t2.exon17;Parent=g5309.t2
HiC_scaffold_13	GeneMark.hmm3	CDS	73107673	73107749	.	-	0	ID=g5309.t3.CDS19;Parent=g5309.t3
HiC_scaffold_13	GeneMark.hmm3	exon	73107673	73107749	.	-	0	ID=g5309.t3.exon19;Parent=g5309.t3
HiC_scaffold_13	AUGUSTUS	exon	73107673	73107749	.	-	.	ID=g5309.t4.exon17;Parent=g5309.t4
HiC_scaffold_13	AUGUSTUS	CDS	73107673	73107749	1.0	-	0	ID=g5309.t1.CDS34;Parent=g5309.t1
HiC_scaffold_13	AUGUSTUS	CDS	73107673	73107749	1.0	-	0	ID=g5309.t2.CDS17;Parent=g5309.t2
HiC_scaffold_13	AUGUSTUS	CDS	73107673	73107749	1.0	-	0	ID=g5309.t4.CDS17;Parent=g5309.t4
HiC_scaffold_13	GeneMark.hmm3	intron	73107750	73112491	.	-	0	ID=g5309.t3.intron19;Parent=g5309.t3
HiC_scaffold_13	AUGUSTUS	intron	73107750	73112491	1.0	-	.	ID=g5309.t1.intron34;Parent=g5309.t1
HiC_scaffold_13	AUGUSTUS	intron	73107750	73112491	1.0	-	.	ID=g5309.t2.intron17;Parent=g5309.t2
HiC_scaffold_13	AUGUSTUS	intron	73107750	73112491	1.0	-	.	ID=g5309.t4.intron17;Parent=g5309.t4
HiC_scaffold_13	AUGUSTUS	exon	73112492	73112635	.	-	.	ID=g5309.t1.exon35;Parent=g5309.t1
HiC_scaffold_13	AUGUSTUS	exon	73112492	73112635	.	-	.	ID=g5309.t2.exon18;Parent=g5309.t2
HiC_scaffold_13	GeneMark.hmm3	CDS	73112492	73112635	.	-	0	ID=g5309.t3.CDS20;Parent=g5309.t3
HiC_scaffold_13	GeneMark.hmm3	exon	73112492	73112635	.	-	0	ID=g5309.t3.exon20;Parent=g5309.t3
HiC_scaffold_13	AUGUSTUS	exon	73112492	73112635	.	-	.	ID=g5309.t4.exon18;Parent=g5309.t4
HiC_scaffold_13	AUGUSTUS	CDS	73112492	73112635	1.0	-	0	ID=g5309.t1.CDS35;Parent=g5309.t1
HiC_scaffold_13	AUGUSTUS	CDS	73112492	73112635	1.0	-	0	ID=g5309.t2.CDS18;Parent=g5309.t2
HiC_scaffold_13	AUGUSTUS	CDS	73112492	73112635	1.0	-	0	ID=g5309.t4.CDS18;Parent=g5309.t4
HiC_scaffold_13	GeneMark.hmm3	intron	73112636	73114599	.	-	0	ID=g5309.t3.intron20;Parent=g5309.t3
HiC_scaffold_13	AUGUSTUS	intron	73112636	73149749	1.0	-	.	ID=g5309.t1.intron35;Parent=g5309.t1
HiC_scaffold_13	AUGUSTUS	intron	73112636	73149749	1.0	-	.	ID=g5309.t2.intron18;Parent=g5309.t2
HiC_scaffold_13	AUGUSTUS	intron	73112636	73149749	1.0	-	.	ID=g5309.t4.intron18;Parent=g5309.t4
HiC_scaffold_13	GeneMark.hmm3	CDS	73114600	73114647	.	-	0	ID=g5309.t3.CDS21;Parent=g5309.t3
HiC_scaffold_13	GeneMark.hmm3	exon	73114600	73114647	.	-	0	ID=g5309.t3.exon21;Parent=g5309.t3
HiC_scaffold_13	GeneMark.hmm3	start_codon	73114645	73114647	.	-	0	ID=g5309.t3.start1;Parent=g5309.t3
HiC_scaffold_13	AUGUSTUS	exon	73149750	73149863	.	-	.	ID=g5309.t1.exon36;Parent=g5309.t1
HiC_scaffold_13	AUGUSTUS	exon	73149750	73149863	.	-	.	ID=g5309.t2.exon19;Parent=g5309.t2
HiC_scaffold_13	AUGUSTUS	exon	73149750	73149863	.	-	.	ID=g5309.t4.exon19;Parent=g5309.t4
HiC_scaffold_13	AUGUSTUS	CDS	73149750	73149863	1.0	-	0	ID=g5309.t1.CDS36;Parent=g5309.t1
HiC_scaffold_13	AUGUSTUS	CDS	73149750	73149863	1.0	-	0	ID=g5309.t2.CDS19;Parent=g5309.t2
HiC_scaffold_13	AUGUSTUS	CDS	73149750	73149863	1.0	-	0	ID=g5309.t4.CDS19;Parent=g5309.t4
HiC_scaffold_13	AUGUSTUS	intron	73149864	73196227	1.0	-	.	ID=g5309.t1.intron36;Parent=g5309.t1
HiC_scaffold_13	AUGUSTUS	intron	73149864	73196227	1.0	-	.	ID=g5309.t2.intron19;Parent=g5309.t2
HiC_scaffold_13	AUGUSTUS	intron	73149864	73196227	1.0	-	.	ID=g5309.t4.intron19;Parent=g5309.t4
HiC_scaffold_13	AUGUSTUS	exon	73196228	73196332	.	-	.	ID=g5309.t1.exon37;Parent=g5309.t1
HiC_scaffold_13	AUGUSTUS	exon	73196228	73196332	.	-	.	ID=g5309.t2.exon20;Parent=g5309.t2
HiC_scaffold_13	AUGUSTUS	exon	73196228	73196332	.	-	.	ID=g5309.t4.exon20;Parent=g5309.t4
HiC_scaffold_13	AUGUSTUS	CDS	73196228	73196332	1.0	-	0	ID=g5309.t1.CDS37;Parent=g5309.t1
HiC_scaffold_13	AUGUSTUS	CDS	73196228	73196332	1.0	-	0	ID=g5309.t2.CDS20;Parent=g5309.t2
HiC_scaffold_13	AUGUSTUS	CDS	73196228	73196332	1.0	-	0	ID=g5309.t4.CDS20;Parent=g5309.t4
HiC_scaffold_13	AUGUSTUS	intron	73196333	73229370	0.27	-	.	ID=g5309.t4.intron20;Parent=g5309.t4
HiC_scaffold_13	AUGUSTUS	intron	73196333	73237492	1.0	-	.	ID=g5309.t1.intron37;Parent=g5309.t1
HiC_scaffold_13	AUGUSTUS	intron	73196333	73237492	1.0	-	.	ID=g5309.t2.intron20;Parent=g5309.t2
HiC_scaffold_13	AUGUSTUS	exon	73229371	73229742	.	-	.	ID=g5309.t4.exon21;Parent=g5309.t4
HiC_scaffold_13	AUGUSTUS	CDS	73229371	73229742	0.23	-	0	ID=g5309.t4.CDS21;Parent=g5309.t4
HiC_scaffold_13	AUGUSTUS	start_codon	73229740	73229742	.	-	0	ID=g5309.t4.start1;Parent=g5309.t4
HiC_scaffold_13	AUGUSTUS	exon	73237493	73237684	.	-	.	ID=g5309.t1.exon38;Parent=g5309.t1
HiC_scaffold_13	AUGUSTUS	exon	73237493	73237684	.	-	.	ID=g5309.t2.exon21;Parent=g5309.t2
HiC_scaffold_13	AUGUSTUS	CDS	73237493	73237684	1.0	-	0	ID=g5309.t1.CDS38;Parent=g5309.t1
HiC_scaffold_13	AUGUSTUS	CDS	73237493	73237684	1.0	-	0	ID=g5309.t2.CDS21;Parent=g5309.t2
HiC_scaffold_13	AUGUSTUS	start_codon	73237682	73237684	.	-	0	ID=g5309.t1.start1;Parent=g5309.t1
HiC_scaffold_13	AUGUSTUS	start_codon	73237682	73237684	.	-	0	ID=g5309.t2.start1;Parent=g5309.t2
HiC_scaffold_13	AUGUSTUS	stop_codon	73237983	73237985	.	-	0	ID=g5311.t1.stop1;Parent=g5311.t1
HiC_scaffold_13	AUGUSTUS	gene	73237983	73238189	.	-	.	ID=g5311
HiC_scaffold_13	AUGUSTUS	exon	73237983	73238189	.	-	.	ID=g5311.t1.exon1;Parent=g5311.t1
HiC_scaffold_13	AUGUSTUS	mRNA	73237983	73238189	1.0	-	.	ID=g5311.t1;Parent=g5311
HiC_scaffold_13	AUGUSTUS	CDS	73237983	73238189	1.0	-	0	ID=g5311.t1.CDS1;Parent=g5311.t1
HiC_scaffold_13	AUGUSTUS	start_codon	73238187	73238189	.	-	0	ID=g5311.t1.start1;Parent=g5311.t1
HiC_scaffold_13	AUGUSTUS	stop_codon	73788548	73788550	.	-	0	ID=g5312.t1.stop1;Parent=g5312.t1
HiC_scaffold_13	AUGUSTUS	exon	73788548	73788606	.	-	.	ID=g5312.t1.exon1;Parent=g5312.t1
HiC_scaffold_13	AUGUSTUS	CDS	73788548	73788606	1.0	-	2	ID=g5312.t1.CDS1;Parent=g5312.t1
HiC_scaffold_13	AUGUSTUS	gene	73788548	73840916	.	-	.	ID=g5312
HiC_scaffold_13	AUGUSTUS	mRNA	73788548	73840916	1.0	-	.	ID=g5312.t1;Parent=g5312;em_target=29073.XP_008689189.1;em_score=484.6;em_evalue=1e-148;em_tcov=.;em_OGs=28MFX@1|root,2QTZB@2759|Eukaryota,38HH2@33154|Opisthokonta,3BDYP@33208|Metazoa,3D0B6@33213|Bilateria,486SZ@7711|Chordata,48ZQ3@7742|Vertebrata,3J9FV@40674|Mammalia,3EF7C@33554|Carnivora;em_COG_cat=T;em_desc=factor 1;em_max_annot_lvl=33208|Metazoa;em_Preferred_name=OSTF1;em_PFAMs=Ank_2,Ank_4,Ank_5,SH3_1,SH3_2,SH3_9;em_GOs=GO:0001503,GO:0001775,GO:0002252,GO:0002263,GO:0002274,GO:0002275,GO:0002283,GO:0002366,GO:0002376,GO:0002443,GO:0002444,GO:0002446,GO:0003674,GO:0005488,GO:0005515,GO:0005575,GO:0005622,GO:0005623,GO:0005737,GO:0006810,GO:0006887,GO:0006955,GO:0007154,GO:0007165,GO:0008150,GO:0009987,GO:0012505,GO:0016192,GO:0017124,GO:0019904,GO:0023052,GO:0030141,GO:0031410,GO:0031974,GO:0031982,GO:0031983,GO:0032501,GO:0032940,GO:0034774,GO:0036230,GO:0042119,GO:0043226,GO:0043227,GO:0043229,GO:0043233,GO:0043299,GO:0043312,GO:0044422,GO:0044424,GO:0044433,GO:0044444,GO:0044446,GO:0044464,GO:0045055,GO:0045321,GO:0046903,GO:0050789,GO:0050794,GO:0050896,GO:0051179,GO:0051234,GO:0051716,GO:0060205,GO:0065007,GO:0070013,GO:0097708,GO:0099503,GO:0101002,GO:1904813
HiC_scaffold_13	gmst	stop_codon	73788567	73788569	46.90807	-	0	ID=g5312.t2.stop1;Parent=g5312.t2
HiC_scaffold_13	gmst	CDS	73788567	73788606	46.90807	-	1	ID=g5312.t2.CDS1;Parent=g5312.t2
HiC_scaffold_13	gmst	exon	73788567	73788606	46.90807	-	1	ID=g5312.t2.exon1;Parent=g5312.t2
HiC_scaffold_13	gmst	mRNA	73788567	73840916	.	-	.	ID=g5312.t2;Parent=g5312;em_target=9668.ENSMPUP00000012245;em_score=382.6;em_evalue=1.9e-117;em_tcov=.;em_OGs=28MFX@1|root,2QTZB@2759|Eukaryota,38HH2@33154|Opisthokonta,3BDYP@33208|Metazoa,3D0B6@33213|Bilateria,486SZ@7711|Chordata,48ZQ3@7742|Vertebrata,3J9FV@40674|Mammalia,3EF7C@33554|Carnivora;em_COG_cat=T;em_desc=factor 1;em_max_annot_lvl=33208|Metazoa;em_Preferred_name=OSTF1;em_PFAMs=Ank_2,Ank_4,Ank_5,SH3_1,SH3_2,SH3_9;em_GOs=GO:0001503,GO:0001775,GO:0002252,GO:0002263,GO:0002274,GO:0002275,GO:0002283,GO:0002366,GO:0002376,GO:0002443,GO:0002444,GO:0002446,GO:0003674,GO:0005488,GO:0005515,GO:0005575,GO:0005622,GO:0005623,GO:0005737,GO:0006810,GO:0006887,GO:0006955,GO:0007154,GO:0007165,GO:0008150,GO:0009987,GO:0012505,GO:0016192,GO:0017124,GO:0019904,GO:0023052,GO:0030141,GO:0031410,GO:0031974,GO:0031982,GO:0031983,GO:0032501,GO:0032940,GO:0034774,GO:0036230,GO:0042119,GO:0043226,GO:0043227,GO:0043229,GO:0043233,GO:0043299,GO:0043312,GO:0044422,GO:0044424,GO:0044433,GO:0044444,GO:0044446,GO:0044464,GO:0045055,GO:0045321,GO:0046903,GO:0050789,GO:0050794,GO:0050896,GO:0051179,GO:0051234,GO:0051716,GO:0060205,GO:0065007,GO:0070013,GO:0097708,GO:0099503,GO:0101002,GO:1904813
HiC_scaffold_13	AUGUSTUS	intron	73788607	73795313	1.0	-	.	ID=g5312.t1.intron1;Parent=g5312.t1
HiC_scaffold_13	gmst	intron	73788607	73795313	46.90807	-	0	ID=g5312.t2.intron1;Parent=g5312.t2
HiC_scaffold_13	AUGUSTUS	exon	73795314	73795412	.	-	.	ID=g5312.t1.exon2;Parent=g5312.t1
HiC_scaffold_13	AUGUSTUS	CDS	73795314	73795412	1.0	-	2	ID=g5312.t1.CDS2;Parent=g5312.t1
HiC_scaffold_13	gmst	CDS	73795314	73795412	46.90807	-	1	ID=g5312.t2.CDS2;Parent=g5312.t2
HiC_scaffold_13	gmst	exon	73795314	73795412	46.90807	-	1	ID=g5312.t2.exon2;Parent=g5312.t2
HiC_scaffold_13	gmst	intron	73795413	73797979	46.90807	-	0	ID=g5312.t2.intron2;Parent=g5312.t2
HiC_scaffold_13	AUGUSTUS	intron	73795413	73797986	1.0	-	.	ID=g5312.t1.intron2;Parent=g5312.t1
HiC_scaffold_13	gmst	CDS	73797980	73798065	46.90807	-	0	ID=g5312.t2.CDS3;Parent=g5312.t2
HiC_scaffold_13	gmst	exon	73797980	73798065	46.90807	-	0	ID=g5312.t2.exon3;Parent=g5312.t2
HiC_scaffold_13	AUGUSTUS	exon	73797987	73798065	.	-	.	ID=g5312.t1.exon3;Parent=g5312.t1
HiC_scaffold_13	AUGUSTUS	CDS	73797987	73798065	1.0	-	0	ID=g5312.t1.CDS3;Parent=g5312.t1
HiC_scaffold_13	AUGUSTUS	intron	73798066	73801132	1.0	-	.	ID=g5312.t1.intron3;Parent=g5312.t1
HiC_scaffold_13	gmst	intron	73798066	73801132	46.90807	-	0	ID=g5312.t2.intron3;Parent=g5312.t2
HiC_scaffold_13	AUGUSTUS	exon	73801133	73801182	.	-	.	ID=g5312.t1.exon4;Parent=g5312.t1
HiC_scaffold_13	AUGUSTUS	CDS	73801133	73801182	1.0	-	2	ID=g5312.t1.CDS4;Parent=g5312.t1
HiC_scaffold_13	gmst	CDS	73801133	73801182	46.90807	-	2	ID=g5312.t2.CDS4;Parent=g5312.t2
HiC_scaffold_13	gmst	exon	73801133	73801182	46.90807	-	2	ID=g5312.t2.exon4;Parent=g5312.t2
HiC_scaffold_13	AUGUSTUS	intron	73801183	73802105	1.0	-	.	ID=g5312.t1.intron4;Parent=g5312.t1
HiC_scaffold_13	gmst	intron	73801183	73802105	46.90807	-	0	ID=g5312.t2.intron4;Parent=g5312.t2
HiC_scaffold_13	AUGUSTUS	exon	73802106	73802213	.	-	.	ID=g5312.t1.exon5;Parent=g5312.t1
HiC_scaffold_13	AUGUSTUS	CDS	73802106	73802213	1.0	-	2	ID=g5312.t1.CDS5;Parent=g5312.t1
HiC_scaffold_13	gmst	CDS	73802106	73802213	46.90807	-	2	ID=g5312.t2.CDS5;Parent=g5312.t2
HiC_scaffold_13	gmst	exon	73802106	73802213	46.90807	-	2	ID=g5312.t2.exon5;Parent=g5312.t2
HiC_scaffold_13	AUGUSTUS	intron	73802214	73803906	1.0	-	.	ID=g5312.t1.intron5;Parent=g5312.t1
HiC_scaffold_13	gmst	intron	73802214	73803906	46.90807	-	0	ID=g5312.t2.intron5;Parent=g5312.t2
HiC_scaffold_13	AUGUSTUS	exon	73803907	73803960	.	-	.	ID=g5312.t1.exon6;Parent=g5312.t1
HiC_scaffold_13	AUGUSTUS	CDS	73803907	73803960	1.0	-	2	ID=g5312.t1.CDS6;Parent=g5312.t1
HiC_scaffold_13	gmst	CDS	73803907	73803960	46.90807	-	2	ID=g5312.t2.CDS6;Parent=g5312.t2
HiC_scaffold_13	gmst	exon	73803907	73803960	46.90807	-	2	ID=g5312.t2.exon6;Parent=g5312.t2
HiC_scaffold_13	AUGUSTUS	intron	73803961	73805661	1.0	-	.	ID=g5312.t1.intron6;Parent=g5312.t1
HiC_scaffold_13	gmst	intron	73803961	73805661	46.90807	-	0	ID=g5312.t2.intron6;Parent=g5312.t2
HiC_scaffold_13	AUGUSTUS	exon	73805662	73805725	.	-	.	ID=g5312.t1.exon7;Parent=g5312.t1
HiC_scaffold_13	AUGUSTUS	CDS	73805662	73805725	1.0	-	0	ID=g5312.t1.CDS7;Parent=g5312.t1
HiC_scaffold_13	gmst	CDS	73805662	73805725	46.90807	-	0	ID=g5312.t2.CDS7;Parent=g5312.t2
HiC_scaffold_13	gmst	exon	73805662	73805725	46.90807	-	0	ID=g5312.t2.exon7;Parent=g5312.t2
HiC_scaffold_13	AUGUSTUS	intron	73805726	73808926	1.0	-	.	ID=g5312.t1.intron7;Parent=g5312.t1
HiC_scaffold_13	gmst	intron	73805726	73808926	46.90807	-	0	ID=g5312.t2.intron7;Parent=g5312.t2
HiC_scaffold_13	AUGUSTUS	exon	73808927	73808977	.	-	.	ID=g5312.t1.exon8;Parent=g5312.t1
HiC_scaffold_13	AUGUSTUS	CDS	73808927	73808977	1.0	-	0	ID=g5312.t1.CDS8;Parent=g5312.t1
HiC_scaffold_13	gmst	CDS	73808927	73808977	46.90807	-	0	ID=g5312.t2.CDS8;Parent=g5312.t2
HiC_scaffold_13	gmst	exon	73808927	73808977	46.90807	-	0	ID=g5312.t2.exon8;Parent=g5312.t2
HiC_scaffold_13	AUGUSTUS	intron	73808978	73817257	1.0	-	.	ID=g5312.t1.intron8;Parent=g5312.t1
HiC_scaffold_13	gmst	intron	73808978	73817257	46.90807	-	0	ID=g5312.t2.intron8;Parent=g5312.t2
HiC_scaffold_13	AUGUSTUS	exon	73817258	73817304	.	-	.	ID=g5312.t1.exon9;Parent=g5312.t1
HiC_scaffold_13	AUGUSTUS	CDS	73817258	73817304	1.0	-	2	ID=g5312.t1.CDS9;Parent=g5312.t1
HiC_scaffold_13	gmst	CDS	73817258	73817304	46.90807	-	2	ID=g5312.t2.CDS9;Parent=g5312.t2
HiC_scaffold_13	gmst	exon	73817258	73817304	46.90807	-	2	ID=g5312.t2.exon9;Parent=g5312.t2
HiC_scaffold_13	AUGUSTUS	intron	73817305	73840882	1.0	-	.	ID=g5312.t1.intron9;Parent=g5312.t1
HiC_scaffold_13	gmst	intron	73817305	73840882	46.90807	-	0	ID=g5312.t2.intron9;Parent=g5312.t2
HiC_scaffold_13	AUGUSTUS	exon	73840883	73840916	.	-	.	ID=g5312.t1.exon10;Parent=g5312.t1
HiC_scaffold_13	AUGUSTUS	CDS	73840883	73840916	1.0	-	0	ID=g5312.t1.CDS10;Parent=g5312.t1
HiC_scaffold_13	gmst	CDS	73840883	73840916	46.90807	-	0	ID=g5312.t2.CDS10;Parent=g5312.t2
HiC_scaffold_13	gmst	exon	73840883	73840916	46.90807	-	0	ID=g5312.t2.exon10;Parent=g5312.t2
HiC_scaffold_13	AUGUSTUS	start_codon	73840914	73840916	.	-	0	ID=g5312.t1.start1;Parent=g5312.t1
HiC_scaffold_13	gmst	start_codon	73840914	73840916	46.90807	-	0	ID=g5312.t2.start1;Parent=g5312.t2
HiC_scaffold_13	AUGUSTUS	start_codon	73845224	73845226	.	+	0	ID=g5313.t1.start1;Parent=g5313.t1
HiC_scaffold_13	AUGUSTUS	exon	73845224	73845252	.	+	.	ID=g5313.t1.exon1;Parent=g5313.t1
HiC_scaffold_13	AUGUSTUS	CDS	73845224	73845252	1.0	+	0	ID=g5313.t1.CDS1;Parent=g5313.t1
HiC_scaffold_13	AUGUSTUS	gene	73845224	73863953	.	+	.	ID=g5313
HiC_scaffold_13	AUGUSTUS	mRNA	73845224	73863953	1.0	+	.	ID=g5313.t1;Parent=g5313;em_target=9668.ENSMPUP00000012242;em_score=439.5;em_evalue=5.1e-135;em_tcov=.;em_OGs=COG0572@1|root,KOG3308@2759|Eukaryota,39X3K@33154|Opisthokonta,3BKZM@33208|Metazoa,3CW95@33213|Bilateria,48B3S@7711|Chordata,48XD1@7742|Vertebrata,3JF79@40674|Mammalia,3EGZC@33554|Carnivora;em_COG_cat=F;em_desc=Nicotinamide riboside kinase 1;em_max_annot_lvl=33208|Metazoa;em_EC=2.7.1.173,2.7.1.22;em_KEGG_ko=ko:K10524;em_KEGG_Pathway=ko00760,ko01100,map00760,map01100;em_KEGG_Reaction=R02324,R03347;em_KEGG_rclass=RC00002,RC00017;em_BRITE=ko00000,ko00001,ko01000;em_PFAMs=AAA_18;em_Preferred_name=NMRK1;em_GOs=GO:0003674,GO:0003824,GO:0005575,GO:0005622,GO:0005623,GO:0005737,GO:0005829,GO:0006139,GO:0006725,GO:0006732,GO:0006733,GO:0006753,GO:0006793,GO:0006796,GO:0006807,GO:0008150,GO:0008152,GO:0009116,GO:0009117,GO:0009987,GO:0016301,GO:0016310,GO:0016740,GO:0016772,GO:0016773,GO:0019362,GO:0019637,GO:0019674,GO:0034641,GO:0044237,GO:0044238,GO:0044281,GO:0044424,GO:0044444,GO:0044464,GO:0046483,GO:0046495,GO:0046496,GO:0050262,GO:0051186,GO:0055086,GO:0061769,GO:0070637,GO:0071704,GO:0072524,GO:1901135,GO:1901360,GO:1901564,GO:1901657
HiC_scaffold_13	AUGUSTUS	intron	73845253	73849840	1.0	+	.	ID=g5313.t1.intron1;Parent=g5313.t1
HiC_scaffold_13	AUGUSTUS	exon	73849841	73849931	.	+	.	ID=g5313.t1.exon2;Parent=g5313.t1
HiC_scaffold_13	AUGUSTUS	CDS	73849841	73849931	1.0	+	1	ID=g5313.t1.CDS2;Parent=g5313.t1
HiC_scaffold_13	AUGUSTUS	intron	73849932	73850240	1.0	+	.	ID=g5313.t1.intron2;Parent=g5313.t1
HiC_scaffold_13	AUGUSTUS	exon	73850241	73850289	.	+	.	ID=g5313.t1.exon3;Parent=g5313.t1
HiC_scaffold_13	AUGUSTUS	CDS	73850241	73850289	1.0	+	0	ID=g5313.t1.CDS3;Parent=g5313.t1
HiC_scaffold_13	AUGUSTUS	intron	73850290	73855921	1.0	+	.	ID=g5313.t1.intron3;Parent=g5313.t1
HiC_scaffold_13	AUGUSTUS	exon	73855922	73856069	.	+	.	ID=g5313.t1.exon4;Parent=g5313.t1
HiC_scaffold_13	AUGUSTUS	CDS	73855922	73856069	1.0	+	2	ID=g5313.t1.CDS4;Parent=g5313.t1
HiC_scaffold_13	AUGUSTUS	intron	73856070	73856146	1.0	+	.	ID=g5313.t1.intron4;Parent=g5313.t1
HiC_scaffold_13	AUGUSTUS	exon	73856147	73856218	.	+	.	ID=g5313.t1.exon5;Parent=g5313.t1
HiC_scaffold_13	AUGUSTUS	CDS	73856147	73856218	1.0	+	1	ID=g5313.t1.CDS5;Parent=g5313.t1
HiC_scaffold_13	AUGUSTUS	intron	73856219	73856826	1.0	+	.	ID=g5313.t1.intron5;Parent=g5313.t1
HiC_scaffold_13	AUGUSTUS	exon	73856827	73856933	.	+	.	ID=g5313.t1.exon6;Parent=g5313.t1
HiC_scaffold_13	AUGUSTUS	CDS	73856827	73856933	1.0	+	1	ID=g5313.t1.CDS6;Parent=g5313.t1
HiC_scaffold_13	AUGUSTUS	intron	73856934	73859282	1.0	+	.	ID=g5313.t1.intron6;Parent=g5313.t1
HiC_scaffold_13	AUGUSTUS	exon	73859283	73859366	.	+	.	ID=g5313.t1.exon7;Parent=g5313.t1
HiC_scaffold_13	AUGUSTUS	CDS	73859283	73859366	1.0	+	2	ID=g5313.t1.CDS7;Parent=g5313.t1
HiC_scaffold_13	AUGUSTUS	intron	73859367	73863933	1.0	+	.	ID=g5313.t1.intron7;Parent=g5313.t1
HiC_scaffold_13	AUGUSTUS	exon	73863934	73863953	.	+	.	ID=g5313.t1.exon8;Parent=g5313.t1
HiC_scaffold_13	AUGUSTUS	CDS	73863934	73863953	1.0	+	2	ID=g5313.t1.CDS8;Parent=g5313.t1
HiC_scaffold_13	AUGUSTUS	stop_codon	73863951	73863953	.	+	0	ID=g5313.t1.stop1;Parent=g5313.t1
HiC_scaffold_13	AUGUSTUS	start_codon	73890537	73890539	.	+	0	ID=g5314.t1.start1;Parent=g5314.t1
HiC_scaffold_13	AUGUSTUS	exon	73890537	73890772	.	+	.	ID=g5314.t1.exon1;Parent=g5314.t1
HiC_scaffold_13	AUGUSTUS	CDS	73890537	73890772	1.0	+	0	ID=g5314.t1.CDS1;Parent=g5314.t1
HiC_scaffold_13	AUGUSTUS	gene	73890537	73926986	.	+	.	ID=g5314
HiC_scaffold_13	AUGUSTUS	mRNA	73890537	73926986	1.0	+	.	ID=g5314.t1;Parent=g5314;em_target=9668.ENSMPUP00000012238;em_score=968.2;em_evalue=1.6e-294;em_tcov=.;em_OGs=KOG2798@1|root,KOG2798@2759|Eukaryota,38H1C@33154|Opisthokonta,3BG3I@33208|Metazoa,3CSKA@33213|Bilateria,481D7@7711|Chordata,496D6@7742|Vertebrata,3J8FZ@40674|Mammalia,3ETQM@33554|Carnivora;em_COG_cat=G;em_desc=Chromosome 9 open reading frame 41;em_max_annot_lvl=33208|Metazoa;em_Preferred_name=C9orf41;em_EC=2.1.1.22;em_KEGG_ko=ko:K19787;em_KEGG_Pathway=ko00340,map00340;em_KEGG_Reaction=R02144;em_KEGG_rclass=RC00003,RC00333;em_BRITE=ko00000,ko00001,ko01000;em_PFAMs=N2227;em_GOs=GO:0003674,GO:0003824,GO:0005575,GO:0005622,GO:0005623,GO:0005634,GO:0005737,GO:0005829,GO:0006082,GO:0006518,GO:0006520,GO:0006547,GO:0006548,GO:0006575,GO:0006725,GO:0006807,GO:0008150,GO:0008152,GO:0008168,GO:0008757,GO:0009056,GO:0009063,GO:0009987,GO:0016054,GO:0016740,GO:0016741,GO:0017144,GO:0019439,GO:0019752,GO:0030735,GO:0032259,GO:0034641,GO:0035498,GO:0043226,GO:0043227,GO:0043229,GO:0043231,GO:0043436,GO:0043603,GO:0044237,GO:0044238,GO:0044248,GO:0044270,GO:0044281,GO:0044282,GO:0044424,GO:0044444,GO:0044464,GO:0046395,GO:0046483,GO:0046700,GO:0052803,GO:0052805,GO:0071704,GO:1901360,GO:1901361,GO:1901564,GO:1901565,GO:1901575,GO:1901605,GO:1901606
HiC_scaffold_13	AUGUSTUS	intron	73890773	73898493	1.0	+	.	ID=g5314.t1.intron1;Parent=g5314.t1
HiC_scaffold_13	AUGUSTUS	exon	73898494	73898689	.	+	.	ID=g5314.t1.exon2;Parent=g5314.t1
HiC_scaffold_13	AUGUSTUS	CDS	73898494	73898689	1.0	+	1	ID=g5314.t1.CDS2;Parent=g5314.t1
HiC_scaffold_13	AUGUSTUS	intron	73898690	73899526	1.0	+	.	ID=g5314.t1.intron2;Parent=g5314.t1
HiC_scaffold_13	AUGUSTUS	exon	73899527	73899690	.	+	.	ID=g5314.t1.exon3;Parent=g5314.t1
HiC_scaffold_13	AUGUSTUS	CDS	73899527	73899690	1.0	+	0	ID=g5314.t1.CDS3;Parent=g5314.t1
HiC_scaffold_13	AUGUSTUS	intron	73899691	73915432	1.0	+	.	ID=g5314.t1.intron3;Parent=g5314.t1
HiC_scaffold_13	AUGUSTUS	exon	73915433	73915573	.	+	.	ID=g5314.t1.exon4;Parent=g5314.t1
HiC_scaffold_13	AUGUSTUS	CDS	73915433	73915573	1.0	+	1	ID=g5314.t1.CDS4;Parent=g5314.t1
HiC_scaffold_13	AUGUSTUS	intron	73915574	73916518	1.0	+	.	ID=g5314.t1.intron4;Parent=g5314.t1
HiC_scaffold_13	AUGUSTUS	exon	73916519	73916697	.	+	.	ID=g5314.t1.exon5;Parent=g5314.t1
HiC_scaffold_13	AUGUSTUS	CDS	73916519	73916697	1.0	+	1	ID=g5314.t1.CDS5;Parent=g5314.t1
HiC_scaffold_13	AUGUSTUS	intron	73916698	73918849	1.0	+	.	ID=g5314.t1.intron5;Parent=g5314.t1
HiC_scaffold_13	AUGUSTUS	exon	73918850	73918963	.	+	.	ID=g5314.t1.exon6;Parent=g5314.t1
HiC_scaffold_13	AUGUSTUS	CDS	73918850	73918963	1.0	+	2	ID=g5314.t1.CDS6;Parent=g5314.t1
HiC_scaffold_13	AUGUSTUS	intron	73918964	73926102	1.0	+	.	ID=g5314.t1.intron6;Parent=g5314.t1
HiC_scaffold_13	AUGUSTUS	exon	73926103	73926206	.	+	.	ID=g5314.t1.exon7;Parent=g5314.t1
HiC_scaffold_13	AUGUSTUS	CDS	73926103	73926206	1.0	+	2	ID=g5314.t1.CDS7;Parent=g5314.t1
HiC_scaffold_13	AUGUSTUS	intron	73926207	73926884	1.0	+	.	ID=g5314.t1.intron7;Parent=g5314.t1
HiC_scaffold_13	AUGUSTUS	exon	73926885	73926986	.	+	.	ID=g5314.t1.exon8;Parent=g5314.t1
HiC_scaffold_13	AUGUSTUS	CDS	73926885	73926986	1.0	+	0	ID=g5314.t1.CDS8;Parent=g5314.t1
HiC_scaffold_13	AUGUSTUS	stop_codon	73926984	73926986	.	+	0	ID=g5314.t1.stop1;Parent=g5314.t1
HiC_scaffold_13	AUGUSTUS	start_codon	73943461	73943463	.	+	0	ID=g5315.t1.start1;Parent=g5315.t1
HiC_scaffold_13	AUGUSTUS	exon	73943461	73943895	.	+	.	ID=g5315.t1.exon1;Parent=g5315.t1
HiC_scaffold_13	AUGUSTUS	CDS	73943461	73943895	1.0	+	0	ID=g5315.t1.CDS1;Parent=g5315.t1
HiC_scaffold_13	AUGUSTUS	gene	73943461	73948694	.	+	.	ID=g5315
HiC_scaffold_13	AUGUSTUS	mRNA	73943461	73948694	1.0	+	.	ID=g5315.t1;Parent=g5315;em_target=9612.ENSCAFP00000042922;em_score=404.0;em_evalue=4.4e-124;em_tcov=.;em_OGs=2E7XB@1|root,2SEFF@2759|Eukaryota,39U1H@33154|Opisthokonta,3BFK0@33208|Metazoa,3D4S9@33213|Bilateria,486X7@7711|Chordata,490AU@7742|Vertebrata,3J1UM@40674|Mammalia,3ETSW@33554|Carnivora;em_COG_cat=S;em_desc=Chromosome 9 open reading frame 40;em_max_annot_lvl=33208|Metazoa;em_Preferred_name=C9orf40;em_PFAMs=WRNPLPNID;em_GOs=GO:0000981,GO:0003674,GO:0003700,GO:0006355,GO:0006357,GO:0008150,GO:0009889,GO:0010468,GO:0010556,GO:0019219,GO:0019222,GO:0031323,GO:0031326,GO:0050789,GO:0050794,GO:0051171,GO:0051252,GO:0060255,GO:0065007,GO:0080090,GO:0140110,GO:1903506,GO:2000112,GO:2001141
HiC_scaffold_13	AUGUSTUS	intron	73943896	73948535	1.0	+	.	ID=g5315.t1.intron1;Parent=g5315.t1
HiC_scaffold_13	AUGUSTUS	exon	73948536	73948694	.	+	.	ID=g5315.t1.exon2;Parent=g5315.t1
HiC_scaffold_13	AUGUSTUS	CDS	73948536	73948694	1.0	+	0	ID=g5315.t1.CDS2;Parent=g5315.t1
HiC_scaffold_13	AUGUSTUS	stop_codon	73948692	73948694	.	+	0	ID=g5315.t1.stop1;Parent=g5315.t1
HiC_scaffold_13	AUGUSTUS	start_codon	73986094	73986096	.	+	0	ID=g5316.t2.start1;Parent=g5316.t2
HiC_scaffold_13	AUGUSTUS	exon	73986094	73986102	.	+	.	ID=g5316.t2.exon1;Parent=g5316.t2
HiC_scaffold_13	AUGUSTUS	CDS	73986094	73986102	0.97	+	0	ID=g5316.t2.CDS1;Parent=g5316.t2
HiC_scaffold_13	AUGUSTUS	gene	73986094	74101225	.	+	.	ID=g5316
HiC_scaffold_13	AUGUSTUS	mRNA	73986094	74101225	0.97	+	.	ID=g5316.t2;Parent=g5316;em_target=9668.ENSMPUP00000008793;em_score=2487.5;em_evalue=0.0;em_tcov=.;em_OGs=KOG3614@1|root,KOG3614@2759|Eukaryota,38D2H@33154|Opisthokonta,3BASE@33208|Metazoa,3CSW8@33213|Bilateria,48AQ2@7711|Chordata,48X4Y@7742|Vertebrata,3JDM5@40674|Mammalia,3ET5X@33554|Carnivora;em_COG_cat=PT;em_desc=Transient receptor potential cation channel subfamily M member 6;em_max_annot_lvl=33208|Metazoa;em_PFAMs=Alpha_kinase,Ion_trans,TRPM_tetra;em_Preferred_name=TRPM6;em_EC=2.7.11.1;em_KEGG_ko=ko:K04978,ko:K04981;em_KEGG_Pathway=ko04978,map04978;em_BRITE=ko00000,ko00001,ko01000,ko01001,ko04040;em_KEGG_TC=1.A.4.5.10,1.A.4.5.6,1.A.4.5.8,1.A.4.5.9;em_GOs=GO:0000003,GO:0000041,GO:0000278,GO:0003006,GO:0003008,GO:0003674,GO:0005215,GO:0005216,GO:0005217,GO:0005261,GO:0005262,GO:0005385,GO:0005575,GO:0005623,GO:0005886,GO:0005903,GO:0006810,GO:0006811,GO:0006812,GO:0006816,GO:0006829,GO:0007049,GO:0007275,GO:0007548,GO:0007588,GO:0008150,GO:0008324,GO:0008406,GO:0009636,GO:0009925,GO:0009987,GO:0010960,GO:0015075,GO:0015085,GO:0015267,GO:0015276,GO:0015318,GO:0016020,GO:0016021,GO:0016323,GO:0016324,GO:0022414,GO:0022803,GO:0022834,GO:0022836,GO:0022838,GO:0022839,GO:0022857,GO:0022890,GO:0030001,GO:0030421,GO:0031224,GO:0031253,GO:0031526,GO:0032501,GO:0032502,GO:0032991,GO:0034220,GO:0034702,GO:0034703,GO:0042221,GO:0042592,GO:0042995,GO:0044425,GO:0044459,GO:0044463,GO:0044464,GO:0045137,GO:0045177,GO:0045178,GO:0046873,GO:0046915,GO:0048513,GO:0048608,GO:0048731,GO:0048856,GO:0048878,GO:0050801,GO:0050896,GO:0051179,GO:0051234,GO:0055065,GO:0055069,GO:0055076,GO:0055080,GO:0055085,GO:0061458,GO:0065007,GO:0065008,GO:0070588,GO:0070838,GO:0071577,GO:0071944,GO:0072507,GO:0072509,GO:0072511,GO:0097682,GO:0098590,GO:0098655,GO:0098660,GO:0098662,GO:0098771,GO:0098796,GO:0098862,GO:0099094,GO:0120025,GO:0120038,GO:1902495,GO:1990351
HiC_scaffold_13	AUGUSTUS	intron	73986103	74029963	0.97	+	.	ID=g5316.t2.intron1;Parent=g5316.t2
HiC_scaffold_13	AUGUSTUS	start_codon	74007265	74007267	.	+	0	ID=g5316.t1.start1;Parent=g5316.t1
HiC_scaffold_13	AUGUSTUS	exon	74007265	74007282	.	+	.	ID=g5316.t1.exon1;Parent=g5316.t1
HiC_scaffold_13	AUGUSTUS	CDS	74007265	74007282	0.99	+	0	ID=g5316.t1.CDS1;Parent=g5316.t1
HiC_scaffold_13	AUGUSTUS	mRNA	74007265	74101225	0.99	+	.	ID=g5316.t1;Parent=g5316;em_target=9668.ENSMPUP00000008793;em_score=2483.0;em_evalue=0.0;em_tcov=.;em_OGs=KOG3614@1|root,KOG3614@2759|Eukaryota,38D2H@33154|Opisthokonta,3BASE@33208|Metazoa,3CSW8@33213|Bilateria,48AQ2@7711|Chordata,48X4Y@7742|Vertebrata,3JDM5@40674|Mammalia,3ET5X@33554|Carnivora;em_COG_cat=PT;em_desc=Transient receptor potential cation channel subfamily M member 6;em_max_annot_lvl=33208|Metazoa;em_PFAMs=Alpha_kinase,Ion_trans,TRPM_tetra;em_Preferred_name=TRPM6;em_EC=2.7.11.1;em_KEGG_ko=ko:K04978,ko:K04981;em_KEGG_Pathway=ko04978,map04978;em_BRITE=ko00000,ko00001,ko01000,ko01001,ko04040;em_KEGG_TC=1.A.4.5.10,1.A.4.5.6,1.A.4.5.8,1.A.4.5.9;em_GOs=GO:0000003,GO:0000041,GO:0000278,GO:0003006,GO:0003008,GO:0003674,GO:0005215,GO:0005216,GO:0005217,GO:0005261,GO:0005262,GO:0005385,GO:0005575,GO:0005623,GO:0005886,GO:0005903,GO:0006810,GO:0006811,GO:0006812,GO:0006816,GO:0006829,GO:0007049,GO:0007275,GO:0007548,GO:0007588,GO:0008150,GO:0008324,GO:0008406,GO:0009636,GO:0009925,GO:0009987,GO:0010960,GO:0015075,GO:0015085,GO:0015267,GO:0015276,GO:0015318,GO:0016020,GO:0016021,GO:0016323,GO:0016324,GO:0022414,GO:0022803,GO:0022834,GO:0022836,GO:0022838,GO:0022839,GO:0022857,GO:0022890,GO:0030001,GO:0030421,GO:0031224,GO:0031253,GO:0031526,GO:0032501,GO:0032502,GO:0032991,GO:0034220,GO:0034702,GO:0034703,GO:0042221,GO:0042592,GO:0042995,GO:0044425,GO:0044459,GO:0044463,GO:0044464,GO:0045137,GO:0045177,GO:0045178,GO:0046873,GO:0046915,GO:0048513,GO:0048608,GO:0048731,GO:0048856,GO:0048878,GO:0050801,GO:0050896,GO:0051179,GO:0051234,GO:0055065,GO:0055069,GO:0055076,GO:0055080,GO:0055085,GO:0061458,GO:0065007,GO:0065008,GO:0070588,GO:0070838,GO:0071577,GO:0071944,GO:0072507,GO:0072509,GO:0072511,GO:0097682,GO:0098590,GO:0098655,GO:0098660,GO:0098662,GO:0098771,GO:0098796,GO:0098862,GO:0099094,GO:0120025,GO:0120038,GO:1902495,GO:1990351
HiC_scaffold_13	AUGUSTUS	intron	74007283	74029963	0.99	+	.	ID=g5316.t1.intron1;Parent=g5316.t1
HiC_scaffold_13	AUGUSTUS	exon	74029964	74030043	.	+	.	ID=g5316.t1.exon2;Parent=g5316.t1
HiC_scaffold_13	AUGUSTUS	exon	74029964	74030043	.	+	.	ID=g5316.t2.exon2;Parent=g5316.t2
HiC_scaffold_13	AUGUSTUS	CDS	74029964	74030043	1.0	+	0	ID=g5316.t1.CDS2;Parent=g5316.t1
HiC_scaffold_13	AUGUSTUS	CDS	74029964	74030043	1.0	+	0	ID=g5316.t2.CDS2;Parent=g5316.t2
HiC_scaffold_13	AUGUSTUS	intron	74030044	74032921	1.0	+	.	ID=g5316.t1.intron2;Parent=g5316.t1
HiC_scaffold_13	AUGUSTUS	intron	74030044	74032921	1.0	+	.	ID=g5316.t2.intron2;Parent=g5316.t2
HiC_scaffold_13	AUGUSTUS	exon	74032922	74032960	.	+	.	ID=g5316.t1.exon3;Parent=g5316.t1
HiC_scaffold_13	AUGUSTUS	exon	74032922	74032960	.	+	.	ID=g5316.t2.exon3;Parent=g5316.t2
HiC_scaffold_13	AUGUSTUS	CDS	74032922	74032960	1.0	+	1	ID=g5316.t1.CDS3;Parent=g5316.t1
HiC_scaffold_13	AUGUSTUS	CDS	74032922	74032960	1.0	+	1	ID=g5316.t2.CDS3;Parent=g5316.t2
HiC_scaffold_13	AUGUSTUS	intron	74032961	74037755	1.0	+	.	ID=g5316.t1.intron3;Parent=g5316.t1
HiC_scaffold_13	AUGUSTUS	intron	74032961	74037755	1.0	+	.	ID=g5316.t2.intron3;Parent=g5316.t2
HiC_scaffold_13	AUGUSTUS	exon	74037756	74037933	.	+	.	ID=g5316.t1.exon4;Parent=g5316.t1
HiC_scaffold_13	AUGUSTUS	exon	74037756	74037933	.	+	.	ID=g5316.t2.exon4;Parent=g5316.t2
HiC_scaffold_13	AUGUSTUS	CDS	74037756	74037933	1.0	+	1	ID=g5316.t1.CDS4;Parent=g5316.t1
HiC_scaffold_13	AUGUSTUS	CDS	74037756	74037933	1.0	+	1	ID=g5316.t2.CDS4;Parent=g5316.t2
HiC_scaffold_13	AUGUSTUS	intron	74037934	74041228	1.0	+	.	ID=g5316.t1.intron4;Parent=g5316.t1
HiC_scaffold_13	AUGUSTUS	intron	74037934	74041228	1.0	+	.	ID=g5316.t2.intron4;Parent=g5316.t2
HiC_scaffold_13	AUGUSTUS	exon	74041229	74041442	.	+	.	ID=g5316.t1.exon5;Parent=g5316.t1
HiC_scaffold_13	AUGUSTUS	exon	74041229	74041442	.	+	.	ID=g5316.t2.exon5;Parent=g5316.t2
HiC_scaffold_13	AUGUSTUS	CDS	74041229	74041442	1.0	+	0	ID=g5316.t1.CDS5;Parent=g5316.t1
HiC_scaffold_13	AUGUSTUS	CDS	74041229	74041442	1.0	+	0	ID=g5316.t2.CDS5;Parent=g5316.t2
HiC_scaffold_13	AUGUSTUS	intron	74041443	74044743	1.0	+	.	ID=g5316.t1.intron5;Parent=g5316.t1
HiC_scaffold_13	AUGUSTUS	intron	74041443	74044743	1.0	+	.	ID=g5316.t2.intron5;Parent=g5316.t2
HiC_scaffold_13	AUGUSTUS	exon	74044744	74044868	.	+	.	ID=g5316.t1.exon6;Parent=g5316.t1
HiC_scaffold_13	AUGUSTUS	exon	74044744	74044868	.	+	.	ID=g5316.t2.exon6;Parent=g5316.t2
HiC_scaffold_13	AUGUSTUS	CDS	74044744	74044868	1.0	+	2	ID=g5316.t1.CDS6;Parent=g5316.t1
HiC_scaffold_13	AUGUSTUS	CDS	74044744	74044868	1.0	+	2	ID=g5316.t2.CDS6;Parent=g5316.t2
HiC_scaffold_13	AUGUSTUS	intron	74044869	74047633	1.0	+	.	ID=g5316.t1.intron6;Parent=g5316.t1
HiC_scaffold_13	AUGUSTUS	intron	74044869	74047633	1.0	+	.	ID=g5316.t2.intron6;Parent=g5316.t2
HiC_scaffold_13	AUGUSTUS	exon	74047634	74047805	.	+	.	ID=g5316.t1.exon7;Parent=g5316.t1
HiC_scaffold_13	AUGUSTUS	exon	74047634	74047805	.	+	.	ID=g5316.t2.exon7;Parent=g5316.t2
HiC_scaffold_13	AUGUSTUS	CDS	74047634	74047805	1.0	+	0	ID=g5316.t1.CDS7;Parent=g5316.t1
HiC_scaffold_13	AUGUSTUS	CDS	74047634	74047805	1.0	+	0	ID=g5316.t2.CDS7;Parent=g5316.t2
HiC_scaffold_13	AUGUSTUS	intron	74047806	74052936	1.0	+	.	ID=g5316.t1.intron7;Parent=g5316.t1
HiC_scaffold_13	AUGUSTUS	intron	74047806	74052936	1.0	+	.	ID=g5316.t2.intron7;Parent=g5316.t2
HiC_scaffold_13	AUGUSTUS	exon	74052937	74053105	.	+	.	ID=g5316.t1.exon8;Parent=g5316.t1
HiC_scaffold_13	AUGUSTUS	exon	74052937	74053105	.	+	.	ID=g5316.t2.exon8;Parent=g5316.t2
HiC_scaffold_13	AUGUSTUS	CDS	74052937	74053105	1.0	+	2	ID=g5316.t1.CDS8;Parent=g5316.t1
HiC_scaffold_13	AUGUSTUS	CDS	74052937	74053105	1.0	+	2	ID=g5316.t2.CDS8;Parent=g5316.t2
HiC_scaffold_13	AUGUSTUS	intron	74053106	74054204	1.0	+	.	ID=g5316.t1.intron8;Parent=g5316.t1
HiC_scaffold_13	AUGUSTUS	intron	74053106	74054204	1.0	+	.	ID=g5316.t2.intron8;Parent=g5316.t2
HiC_scaffold_13	AUGUSTUS	exon	74054205	74054328	.	+	.	ID=g5316.t1.exon9;Parent=g5316.t1
HiC_scaffold_13	AUGUSTUS	exon	74054205	74054328	.	+	.	ID=g5316.t2.exon9;Parent=g5316.t2
HiC_scaffold_13	AUGUSTUS	CDS	74054205	74054328	1.0	+	1	ID=g5316.t1.CDS9;Parent=g5316.t1
HiC_scaffold_13	AUGUSTUS	CDS	74054205	74054328	1.0	+	1	ID=g5316.t2.CDS9;Parent=g5316.t2
HiC_scaffold_13	AUGUSTUS	intron	74054329	74070598	1.0	+	.	ID=g5316.t1.intron9;Parent=g5316.t1
HiC_scaffold_13	AUGUSTUS	intron	74054329	74070598	1.0	+	.	ID=g5316.t2.intron9;Parent=g5316.t2
HiC_scaffold_13	AUGUSTUS	exon	74070599	74070671	.	+	.	ID=g5316.t1.exon10;Parent=g5316.t1
HiC_scaffold_13	AUGUSTUS	exon	74070599	74070671	.	+	.	ID=g5316.t2.exon10;Parent=g5316.t2
HiC_scaffold_13	AUGUSTUS	CDS	74070599	74070671	1.0	+	0	ID=g5316.t1.CDS10;Parent=g5316.t1
HiC_scaffold_13	AUGUSTUS	CDS	74070599	74070671	1.0	+	0	ID=g5316.t2.CDS10;Parent=g5316.t2
HiC_scaffold_13	AUGUSTUS	intron	74070672	74070791	1.0	+	.	ID=g5316.t1.intron10;Parent=g5316.t1
HiC_scaffold_13	AUGUSTUS	intron	74070672	74070791	1.0	+	.	ID=g5316.t2.intron10;Parent=g5316.t2
HiC_scaffold_13	AUGUSTUS	exon	74070792	74070892	.	+	.	ID=g5316.t1.exon11;Parent=g5316.t1
HiC_scaffold_13	AUGUSTUS	exon	74070792	74070892	.	+	.	ID=g5316.t2.exon11;Parent=g5316.t2
HiC_scaffold_13	AUGUSTUS	CDS	74070792	74070892	1.0	+	2	ID=g5316.t1.CDS11;Parent=g5316.t1
HiC_scaffold_13	AUGUSTUS	CDS	74070792	74070892	1.0	+	2	ID=g5316.t2.CDS11;Parent=g5316.t2
HiC_scaffold_13	AUGUSTUS	intron	74070893	74073234	1.0	+	.	ID=g5316.t1.intron11;Parent=g5316.t1
HiC_scaffold_13	AUGUSTUS	intron	74070893	74073234	1.0	+	.	ID=g5316.t2.intron11;Parent=g5316.t2
HiC_scaffold_13	AUGUSTUS	exon	74073235	74073369	.	+	.	ID=g5316.t1.exon12;Parent=g5316.t1
HiC_scaffold_13	AUGUSTUS	exon	74073235	74073369	.	+	.	ID=g5316.t2.exon12;Parent=g5316.t2
HiC_scaffold_13	AUGUSTUS	CDS	74073235	74073369	1.0	+	0	ID=g5316.t1.CDS12;Parent=g5316.t1
HiC_scaffold_13	AUGUSTUS	CDS	74073235	74073369	1.0	+	0	ID=g5316.t2.CDS12;Parent=g5316.t2
HiC_scaffold_13	AUGUSTUS	intron	74073370	74074633	1.0	+	.	ID=g5316.t1.intron12;Parent=g5316.t1
HiC_scaffold_13	AUGUSTUS	intron	74073370	74074633	1.0	+	.	ID=g5316.t2.intron12;Parent=g5316.t2
HiC_scaffold_13	AUGUSTUS	exon	74074634	74074687	.	+	.	ID=g5316.t1.exon13;Parent=g5316.t1
HiC_scaffold_13	AUGUSTUS	exon	74074634	74074687	.	+	.	ID=g5316.t2.exon13;Parent=g5316.t2
HiC_scaffold_13	AUGUSTUS	CDS	74074634	74074687	1.0	+	0	ID=g5316.t1.CDS13;Parent=g5316.t1
HiC_scaffold_13	AUGUSTUS	CDS	74074634	74074687	1.0	+	0	ID=g5316.t2.CDS13;Parent=g5316.t2
HiC_scaffold_13	AUGUSTUS	intron	74074688	74077486	1.0	+	.	ID=g5316.t1.intron13;Parent=g5316.t1
HiC_scaffold_13	AUGUSTUS	intron	74074688	74077486	1.0	+	.	ID=g5316.t2.intron13;Parent=g5316.t2
HiC_scaffold_13	AUGUSTUS	exon	74077487	74077627	.	+	.	ID=g5316.t1.exon14;Parent=g5316.t1
HiC_scaffold_13	AUGUSTUS	exon	74077487	74077627	.	+	.	ID=g5316.t2.exon14;Parent=g5316.t2
HiC_scaffold_13	AUGUSTUS	CDS	74077487	74077627	1.0	+	0	ID=g5316.t1.CDS14;Parent=g5316.t1
HiC_scaffold_13	AUGUSTUS	CDS	74077487	74077627	1.0	+	0	ID=g5316.t2.CDS14;Parent=g5316.t2
HiC_scaffold_13	AUGUSTUS	intron	74077628	74081521	1.0	+	.	ID=g5316.t1.intron14;Parent=g5316.t1
HiC_scaffold_13	AUGUSTUS	intron	74077628	74081521	1.0	+	.	ID=g5316.t2.intron14;Parent=g5316.t2
HiC_scaffold_13	AUGUSTUS	exon	74081522	74081656	.	+	.	ID=g5316.t1.exon15;Parent=g5316.t1
HiC_scaffold_13	AUGUSTUS	exon	74081522	74081656	.	+	.	ID=g5316.t2.exon15;Parent=g5316.t2
HiC_scaffold_13	AUGUSTUS	CDS	74081522	74081656	1.0	+	0	ID=g5316.t1.CDS15;Parent=g5316.t1
HiC_scaffold_13	AUGUSTUS	CDS	74081522	74081656	1.0	+	0	ID=g5316.t2.CDS15;Parent=g5316.t2
HiC_scaffold_13	AUGUSTUS	intron	74081657	74082807	1.0	+	.	ID=g5316.t1.intron15;Parent=g5316.t1
HiC_scaffold_13	AUGUSTUS	intron	74081657	74082807	1.0	+	.	ID=g5316.t2.intron15;Parent=g5316.t2
HiC_scaffold_13	AUGUSTUS	exon	74082808	74083088	.	+	.	ID=g5316.t1.exon16;Parent=g5316.t1
HiC_scaffold_13	AUGUSTUS	exon	74082808	74083088	.	+	.	ID=g5316.t2.exon16;Parent=g5316.t2
HiC_scaffold_13	AUGUSTUS	CDS	74082808	74083088	1.0	+	0	ID=g5316.t1.CDS16;Parent=g5316.t1
HiC_scaffold_13	AUGUSTUS	CDS	74082808	74083088	1.0	+	0	ID=g5316.t2.CDS16;Parent=g5316.t2
HiC_scaffold_13	AUGUSTUS	intron	74083089	74084153	1.0	+	.	ID=g5316.t1.intron16;Parent=g5316.t1
HiC_scaffold_13	AUGUSTUS	intron	74083089	74084153	1.0	+	.	ID=g5316.t2.intron16;Parent=g5316.t2
HiC_scaffold_13	AUGUSTUS	exon	74084154	74084382	.	+	.	ID=g5316.t1.exon17;Parent=g5316.t1
HiC_scaffold_13	AUGUSTUS	exon	74084154	74084382	.	+	.	ID=g5316.t2.exon17;Parent=g5316.t2
HiC_scaffold_13	AUGUSTUS	CDS	74084154	74084382	1.0	+	1	ID=g5316.t1.CDS17;Parent=g5316.t1
HiC_scaffold_13	AUGUSTUS	CDS	74084154	74084382	1.0	+	1	ID=g5316.t2.CDS17;Parent=g5316.t2
HiC_scaffold_13	AUGUSTUS	intron	74084383	74088123	1.0	+	.	ID=g5316.t1.intron17;Parent=g5316.t1
HiC_scaffold_13	AUGUSTUS	intron	74084383	74088123	1.0	+	.	ID=g5316.t2.intron17;Parent=g5316.t2
HiC_scaffold_13	AUGUSTUS	exon	74088124	74088273	.	+	.	ID=g5316.t1.exon18;Parent=g5316.t1
HiC_scaffold_13	AUGUSTUS	exon	74088124	74088273	.	+	.	ID=g5316.t2.exon18;Parent=g5316.t2
HiC_scaffold_13	AUGUSTUS	CDS	74088124	74088273	1.0	+	0	ID=g5316.t1.CDS18;Parent=g5316.t1
HiC_scaffold_13	AUGUSTUS	CDS	74088124	74088273	1.0	+	0	ID=g5316.t2.CDS18;Parent=g5316.t2
HiC_scaffold_13	AUGUSTUS	intron	74088274	74093685	1.0	+	.	ID=g5316.t1.intron18;Parent=g5316.t1
HiC_scaffold_13	AUGUSTUS	intron	74088274	74093685	1.0	+	.	ID=g5316.t2.intron18;Parent=g5316.t2
HiC_scaffold_13	AUGUSTUS	exon	74093686	74093832	.	+	.	ID=g5316.t1.exon19;Parent=g5316.t1
HiC_scaffold_13	AUGUSTUS	exon	74093686	74093832	.	+	.	ID=g5316.t2.exon19;Parent=g5316.t2
HiC_scaffold_13	AUGUSTUS	CDS	74093686	74093832	1.0	+	0	ID=g5316.t1.CDS19;Parent=g5316.t1
HiC_scaffold_13	AUGUSTUS	CDS	74093686	74093832	1.0	+	0	ID=g5316.t2.CDS19;Parent=g5316.t2
HiC_scaffold_13	AUGUSTUS	intron	74093833	74097331	1.0	+	.	ID=g5316.t1.intron19;Parent=g5316.t1
HiC_scaffold_13	AUGUSTUS	intron	74093833	74097331	1.0	+	.	ID=g5316.t2.intron19;Parent=g5316.t2
HiC_scaffold_13	AUGUSTUS	exon	74097332	74097460	.	+	.	ID=g5316.t1.exon20;Parent=g5316.t1
HiC_scaffold_13	AUGUSTUS	exon	74097332	74097460	.	+	.	ID=g5316.t2.exon20;Parent=g5316.t2
HiC_scaffold_13	AUGUSTUS	CDS	74097332	74097460	1.0	+	0	ID=g5316.t1.CDS20;Parent=g5316.t1
HiC_scaffold_13	AUGUSTUS	CDS	74097332	74097460	1.0	+	0	ID=g5316.t2.CDS20;Parent=g5316.t2
HiC_scaffold_13	AUGUSTUS	intron	74097461	74098905	1.0	+	.	ID=g5316.t1.intron20;Parent=g5316.t1
HiC_scaffold_13	AUGUSTUS	intron	74097461	74098905	1.0	+	.	ID=g5316.t2.intron20;Parent=g5316.t2
HiC_scaffold_13	AUGUSTUS	exon	74098906	74099157	.	+	.	ID=g5316.t1.exon21;Parent=g5316.t1
HiC_scaffold_13	AUGUSTUS	exon	74098906	74099157	.	+	.	ID=g5316.t2.exon21;Parent=g5316.t2
HiC_scaffold_13	AUGUSTUS	CDS	74098906	74099157	1.0	+	0	ID=g5316.t1.CDS21;Parent=g5316.t1
HiC_scaffold_13	AUGUSTUS	CDS	74098906	74099157	1.0	+	0	ID=g5316.t2.CDS21;Parent=g5316.t2
HiC_scaffold_13	AUGUSTUS	intron	74099158	74100727	1.0	+	.	ID=g5316.t1.intron21;Parent=g5316.t1
HiC_scaffold_13	AUGUSTUS	intron	74099158	74100727	1.0	+	.	ID=g5316.t2.intron21;Parent=g5316.t2
HiC_scaffold_13	AUGUSTUS	exon	74100728	74100902	.	+	.	ID=g5316.t1.exon22;Parent=g5316.t1
HiC_scaffold_13	AUGUSTUS	exon	74100728	74100902	.	+	.	ID=g5316.t2.exon22;Parent=g5316.t2
HiC_scaffold_13	AUGUSTUS	CDS	74100728	74100902	1.0	+	0	ID=g5316.t1.CDS22;Parent=g5316.t1
HiC_scaffold_13	AUGUSTUS	CDS	74100728	74100902	1.0	+	0	ID=g5316.t2.CDS22;Parent=g5316.t2
HiC_scaffold_13	AUGUSTUS	intron	74100903	74101106	1.0	+	.	ID=g5316.t1.intron22;Parent=g5316.t1
HiC_scaffold_13	AUGUSTUS	intron	74100903	74101106	1.0	+	.	ID=g5316.t2.intron22;Parent=g5316.t2
HiC_scaffold_13	AUGUSTUS	exon	74101107	74101225	.	+	.	ID=g5316.t1.exon23;Parent=g5316.t1
HiC_scaffold_13	AUGUSTUS	exon	74101107	74101225	.	+	.	ID=g5316.t2.exon23;Parent=g5316.t2
HiC_scaffold_13	AUGUSTUS	CDS	74101107	74101225	1.0	+	2	ID=g5316.t1.CDS23;Parent=g5316.t1
HiC_scaffold_13	AUGUSTUS	CDS	74101107	74101225	1.0	+	2	ID=g5316.t2.CDS23;Parent=g5316.t2
HiC_scaffold_13	AUGUSTUS	stop_codon	74101223	74101225	.	+	0	ID=g5316.t1.stop1;Parent=g5316.t1
HiC_scaffold_13	AUGUSTUS	stop_codon	74101223	74101225	.	+	0	ID=g5316.t2.stop1;Parent=g5316.t2
HiC_scaffold_13	AUGUSTUS	start_codon	74113239	74113241	.	+	0	ID=g5317.t1.start1;Parent=g5317.t1
HiC_scaffold_13	AUGUSTUS	start_codon	74113239	74113241	.	+	0	ID=g5317.t2.start1;Parent=g5317.t2
HiC_scaffold_13	AUGUSTUS	exon	74113239	74113387	.	+	.	ID=g5317.t1.exon1;Parent=g5317.t1
HiC_scaffold_13	AUGUSTUS	exon	74113239	74113387	.	+	.	ID=g5317.t2.exon1;Parent=g5317.t2
HiC_scaffold_13	AUGUSTUS	CDS	74113239	74113387	0.43	+	0	ID=g5317.t2.CDS1;Parent=g5317.t2
HiC_scaffold_13	AUGUSTUS	CDS	74113239	74113387	0.52	+	0	ID=g5317.t1.CDS1;Parent=g5317.t1
HiC_scaffold_13	AUGUSTUS	gene	74113239	74156229	.	+	.	ID=g5317
HiC_scaffold_13	AUGUSTUS	mRNA	74113239	74156229	0.43	+	.	ID=g5317.t2;Parent=g5317;em_target=9668.ENSMPUP00000008793;em_score=1928.0;em_evalue=0.0;em_tcov=.;em_OGs=KOG3614@1|root,KOG3614@2759|Eukaryota,38D2H@33154|Opisthokonta,3BASE@33208|Metazoa,3CSW8@33213|Bilateria,48AQ2@7711|Chordata,48X4Y@7742|Vertebrata,3JDM5@40674|Mammalia,3ET5X@33554|Carnivora;em_COG_cat=PT;em_desc=Transient receptor potential cation channel subfamily M member 6;em_max_annot_lvl=33208|Metazoa;em_PFAMs=Alpha_kinase,Ion_trans,TRPM_tetra;em_Preferred_name=TRPM6;em_EC=2.7.11.1;em_KEGG_ko=ko:K04978,ko:K04981;em_KEGG_Pathway=ko04978,map04978;em_BRITE=ko00000,ko00001,ko01000,ko01001,ko04040;em_KEGG_TC=1.A.4.5.10,1.A.4.5.6,1.A.4.5.8,1.A.4.5.9;em_GOs=GO:0000003,GO:0000041,GO:0000278,GO:0003006,GO:0003008,GO:0003674,GO:0005215,GO:0005216,GO:0005217,GO:0005261,GO:0005262,GO:0005385,GO:0005575,GO:0005623,GO:0005886,GO:0005903,GO:0006810,GO:0006811,GO:0006812,GO:0006816,GO:0006829,GO:0007049,GO:0007275,GO:0007548,GO:0007588,GO:0008150,GO:0008324,GO:0008406,GO:0009636,GO:0009925,GO:0009987,GO:0010960,GO:0015075,GO:0015085,GO:0015267,GO:0015276,GO:0015318,GO:0016020,GO:0016021,GO:0016323,GO:0016324,GO:0022414,GO:0022803,GO:0022834,GO:0022836,GO:0022838,GO:0022839,GO:0022857,GO:0022890,GO:0030001,GO:0030421,GO:0031224,GO:0031253,GO:0031526,GO:0032501,GO:0032502,GO:0032991,GO:0034220,GO:0034702,GO:0034703,GO:0042221,GO:0042592,GO:0042995,GO:0044425,GO:0044459,GO:0044463,GO:0044464,GO:0045137,GO:0045177,GO:0045178,GO:0046873,GO:0046915,GO:0048513,GO:0048608,GO:0048731,GO:0048856,GO:0048878,GO:0050801,GO:0050896,GO:0051179,GO:0051234,GO:0055065,GO:0055069,GO:0055076,GO:0055080,GO:0055085,GO:0061458,GO:0065007,GO:0065008,GO:0070588,GO:0070838,GO:0071577,GO:0071944,GO:0072507,GO:0072509,GO:0072511,GO:0097682,GO:0098590,GO:0098655,GO:0098660,GO:0098662,GO:0098771,GO:0098796,GO:0098862,GO:0099094,GO:0120025,GO:0120038,GO:1902495,GO:1990351
HiC_scaffold_13	AUGUSTUS	mRNA	74113239	74156229	0.52	+	.	ID=g5317.t1;Parent=g5317;em_target=9668.ENSMPUP00000008793;em_score=1935.8;em_evalue=0.0;em_tcov=.;em_OGs=KOG3614@1|root,KOG3614@2759|Eukaryota,38D2H@33154|Opisthokonta,3BASE@33208|Metazoa,3CSW8@33213|Bilateria,48AQ2@7711|Chordata,48X4Y@7742|Vertebrata,3JDM5@40674|Mammalia,3ET5X@33554|Carnivora;em_COG_cat=PT;em_desc=Transient receptor potential cation channel subfamily M member 6;em_max_annot_lvl=33208|Metazoa;em_PFAMs=Alpha_kinase,Ion_trans,TRPM_tetra;em_Preferred_name=TRPM6;em_EC=2.7.11.1;em_KEGG_ko=ko:K04978,ko:K04981;em_KEGG_Pathway=ko04978,map04978;em_BRITE=ko00000,ko00001,ko01000,ko01001,ko04040;em_KEGG_TC=1.A.4.5.10,1.A.4.5.6,1.A.4.5.8,1.A.4.5.9;em_GOs=GO:0000003,GO:0000041,GO:0000278,GO:0003006,GO:0003008,GO:0003674,GO:0005215,GO:0005216,GO:0005217,GO:0005261,GO:0005262,GO:0005385,GO:0005575,GO:0005623,GO:0005886,GO:0005903,GO:0006810,GO:0006811,GO:0006812,GO:0006816,GO:0006829,GO:0007049,GO:0007275,GO:0007548,GO:0007588,GO:0008150,GO:0008324,GO:0008406,GO:0009636,GO:0009925,GO:0009987,GO:0010960,GO:0015075,GO:0015085,GO:0015267,GO:0015276,GO:0015318,GO:0016020,GO:0016021,GO:0016323,GO:0016324,GO:0022414,GO:0022803,GO:0022834,GO:0022836,GO:0022838,GO:0022839,GO:0022857,GO:0022890,GO:0030001,GO:0030421,GO:0031224,GO:0031253,GO:0031526,GO:0032501,GO:0032502,GO:0032991,GO:0034220,GO:0034702,GO:0034703,GO:0042221,GO:0042592,GO:0042995,GO:0044425,GO:0044459,GO:0044463,GO:0044464,GO:0045137,GO:0045177,GO:0045178,GO:0046873,GO:0046915,GO:0048513,GO:0048608,GO:0048731,GO:0048856,GO:0048878,GO:0050801,GO:0050896,GO:0051179,GO:0051234,GO:0055065,GO:0055069,GO:0055076,GO:0055080,GO:0055085,GO:0061458,GO:0065007,GO:0065008,GO:0070588,GO:0070838,GO:0071577,GO:0071944,GO:0072507,GO:0072509,GO:0072511,GO:0097682,GO:0098590,GO:0098655,GO:0098660,GO:0098662,GO:0098771,GO:0098796,GO:0098862,GO:0099094,GO:0120025,GO:0120038,GO:1902495,GO:1990351
HiC_scaffold_13	AUGUSTUS	intron	74113388	74121461	1.0	+	.	ID=g5317.t1.intron1;Parent=g5317.t1
HiC_scaffold_13	AUGUSTUS	intron	74113388	74121461	1.0	+	.	ID=g5317.t2.intron1;Parent=g5317.t2
HiC_scaffold_13	AUGUSTUS	exon	74121462	74122603	.	+	.	ID=g5317.t1.exon2;Parent=g5317.t1
HiC_scaffold_13	AUGUSTUS	exon	74121462	74122603	.	+	.	ID=g5317.t2.exon2;Parent=g5317.t2
HiC_scaffold_13	AUGUSTUS	CDS	74121462	74122603	1.0	+	1	ID=g5317.t1.CDS2;Parent=g5317.t1
HiC_scaffold_13	AUGUSTUS	CDS	74121462	74122603	1.0	+	1	ID=g5317.t2.CDS2;Parent=g5317.t2
HiC_scaffold_13	AUGUSTUS	intron	74122604	74122847	1.0	+	.	ID=g5317.t1.intron2;Parent=g5317.t1
HiC_scaffold_13	AUGUSTUS	intron	74122604	74122847	1.0	+	.	ID=g5317.t2.intron2;Parent=g5317.t2
HiC_scaffold_13	AUGUSTUS	exon	74122848	74122960	.	+	.	ID=g5317.t1.exon3;Parent=g5317.t1
HiC_scaffold_13	AUGUSTUS	exon	74122848	74122960	.	+	.	ID=g5317.t2.exon3;Parent=g5317.t2
HiC_scaffold_13	AUGUSTUS	CDS	74122848	74122960	1.0	+	2	ID=g5317.t1.CDS3;Parent=g5317.t1
HiC_scaffold_13	AUGUSTUS	CDS	74122848	74122960	1.0	+	2	ID=g5317.t2.CDS3;Parent=g5317.t2
HiC_scaffold_13	AUGUSTUS	intron	74122961	74127551	1.0	+	.	ID=g5317.t1.intron3;Parent=g5317.t1
HiC_scaffold_13	AUGUSTUS	intron	74122961	74127551	1.0	+	.	ID=g5317.t2.intron3;Parent=g5317.t2
HiC_scaffold_13	AUGUSTUS	exon	74127552	74127675	.	+	.	ID=g5317.t1.exon4;Parent=g5317.t1
HiC_scaffold_13	AUGUSTUS	exon	74127552	74127675	.	+	.	ID=g5317.t2.exon4;Parent=g5317.t2
HiC_scaffold_13	AUGUSTUS	CDS	74127552	74127675	1.0	+	0	ID=g5317.t1.CDS4;Parent=g5317.t1
HiC_scaffold_13	AUGUSTUS	CDS	74127552	74127675	1.0	+	0	ID=g5317.t2.CDS4;Parent=g5317.t2
HiC_scaffold_13	AUGUSTUS	intron	74127676	74130845	1.0	+	.	ID=g5317.t1.intron4;Parent=g5317.t1
HiC_scaffold_13	AUGUSTUS	intron	74127676	74130845	1.0	+	.	ID=g5317.t2.intron4;Parent=g5317.t2
HiC_scaffold_13	AUGUSTUS	exon	74130846	74130937	.	+	.	ID=g5317.t1.exon5;Parent=g5317.t1
HiC_scaffold_13	AUGUSTUS	exon	74130846	74130937	.	+	.	ID=g5317.t2.exon5;Parent=g5317.t2
HiC_scaffold_13	AUGUSTUS	CDS	74130846	74130937	1.0	+	2	ID=g5317.t1.CDS5;Parent=g5317.t1
HiC_scaffold_13	AUGUSTUS	CDS	74130846	74130937	1.0	+	2	ID=g5317.t2.CDS5;Parent=g5317.t2
HiC_scaffold_13	AUGUSTUS	intron	74130938	74132401	1.0	+	.	ID=g5317.t1.intron5;Parent=g5317.t1
HiC_scaffold_13	AUGUSTUS	intron	74130938	74132401	1.0	+	.	ID=g5317.t2.intron5;Parent=g5317.t2
HiC_scaffold_13	AUGUSTUS	exon	74132402	74132460	.	+	.	ID=g5317.t1.exon6;Parent=g5317.t1
HiC_scaffold_13	AUGUSTUS	exon	74132402	74132460	.	+	.	ID=g5317.t2.exon6;Parent=g5317.t2
HiC_scaffold_13	AUGUSTUS	CDS	74132402	74132460	1.0	+	0	ID=g5317.t1.CDS6;Parent=g5317.t1
HiC_scaffold_13	AUGUSTUS	CDS	74132402	74132460	1.0	+	0	ID=g5317.t2.CDS6;Parent=g5317.t2
HiC_scaffold_13	AUGUSTUS	intron	74132461	74134035	1.0	+	.	ID=g5317.t1.intron6;Parent=g5317.t1
HiC_scaffold_13	AUGUSTUS	intron	74132461	74134035	1.0	+	.	ID=g5317.t2.intron6;Parent=g5317.t2
HiC_scaffold_13	AUGUSTUS	exon	74134036	74134061	.	+	.	ID=g5317.t1.exon7;Parent=g5317.t1
HiC_scaffold_13	AUGUSTUS	exon	74134036	74134061	.	+	.	ID=g5317.t2.exon7;Parent=g5317.t2
HiC_scaffold_13	AUGUSTUS	CDS	74134036	74134061	1.0	+	1	ID=g5317.t1.CDS7;Parent=g5317.t1
HiC_scaffold_13	AUGUSTUS	CDS	74134036	74134061	1.0	+	1	ID=g5317.t2.CDS7;Parent=g5317.t2
HiC_scaffold_13	AUGUSTUS	intron	74134062	74136936	1.0	+	.	ID=g5317.t1.intron7;Parent=g5317.t1
HiC_scaffold_13	AUGUSTUS	intron	74134062	74136936	1.0	+	.	ID=g5317.t2.intron7;Parent=g5317.t2
HiC_scaffold_13	AUGUSTUS	exon	74136937	74136987	.	+	.	ID=g5317.t1.exon8;Parent=g5317.t1
HiC_scaffold_13	AUGUSTUS	exon	74136937	74136987	.	+	.	ID=g5317.t2.exon8;Parent=g5317.t2
HiC_scaffold_13	AUGUSTUS	CDS	74136937	74136987	1.0	+	2	ID=g5317.t1.CDS8;Parent=g5317.t1
HiC_scaffold_13	AUGUSTUS	CDS	74136937	74136987	1.0	+	2	ID=g5317.t2.CDS8;Parent=g5317.t2
HiC_scaffold_13	AUGUSTUS	intron	74136988	74138437	1.0	+	.	ID=g5317.t1.intron8;Parent=g5317.t1
HiC_scaffold_13	AUGUSTUS	intron	74136988	74138437	1.0	+	.	ID=g5317.t2.intron8;Parent=g5317.t2
HiC_scaffold_13	AUGUSTUS	exon	74138438	74138503	.	+	.	ID=g5317.t1.exon9;Parent=g5317.t1
HiC_scaffold_13	AUGUSTUS	exon	74138438	74138503	.	+	.	ID=g5317.t2.exon9;Parent=g5317.t2
HiC_scaffold_13	AUGUSTUS	CDS	74138438	74138503	1.0	+	2	ID=g5317.t1.CDS9;Parent=g5317.t1
HiC_scaffold_13	AUGUSTUS	CDS	74138438	74138503	1.0	+	2	ID=g5317.t2.CDS9;Parent=g5317.t2
HiC_scaffold_13	AUGUSTUS	intron	74138504	74140724	1.0	+	.	ID=g5317.t1.intron9;Parent=g5317.t1
HiC_scaffold_13	AUGUSTUS	intron	74138504	74140727	1.0	+	.	ID=g5317.t2.intron9;Parent=g5317.t2
HiC_scaffold_13	AUGUSTUS	exon	74140725	74141011	.	+	.	ID=g5317.t1.exon10;Parent=g5317.t1
HiC_scaffold_13	AUGUSTUS	CDS	74140725	74141011	1.0	+	2	ID=g5317.t1.CDS10;Parent=g5317.t1
HiC_scaffold_13	AUGUSTUS	exon	74140728	74141011	.	+	.	ID=g5317.t2.exon10;Parent=g5317.t2
HiC_scaffold_13	AUGUSTUS	CDS	74140728	74141011	1.0	+	2	ID=g5317.t2.CDS10;Parent=g5317.t2
HiC_scaffold_13	AUGUSTUS	intron	74141012	74141302	1.0	+	.	ID=g5317.t1.intron10;Parent=g5317.t1
HiC_scaffold_13	AUGUSTUS	intron	74141012	74141302	1.0	+	.	ID=g5317.t2.intron10;Parent=g5317.t2
HiC_scaffold_13	AUGUSTUS	exon	74141303	74141385	.	+	.	ID=g5317.t1.exon11;Parent=g5317.t1
HiC_scaffold_13	AUGUSTUS	exon	74141303	74141385	.	+	.	ID=g5317.t2.exon11;Parent=g5317.t2
HiC_scaffold_13	AUGUSTUS	CDS	74141303	74141385	1.0	+	0	ID=g5317.t1.CDS11;Parent=g5317.t1
HiC_scaffold_13	AUGUSTUS	CDS	74141303	74141385	1.0	+	0	ID=g5317.t2.CDS11;Parent=g5317.t2
HiC_scaffold_13	AUGUSTUS	intron	74141386	74142260	1.0	+	.	ID=g5317.t1.intron11;Parent=g5317.t1
HiC_scaffold_13	AUGUSTUS	intron	74141386	74142260	1.0	+	.	ID=g5317.t2.intron11;Parent=g5317.t2
HiC_scaffold_13	AUGUSTUS	exon	74142261	74142466	.	+	.	ID=g5317.t1.exon12;Parent=g5317.t1
HiC_scaffold_13	AUGUSTUS	exon	74142261	74142466	.	+	.	ID=g5317.t2.exon12;Parent=g5317.t2
HiC_scaffold_13	AUGUSTUS	CDS	74142261	74142466	1.0	+	1	ID=g5317.t1.CDS12;Parent=g5317.t1
HiC_scaffold_13	AUGUSTUS	CDS	74142261	74142466	1.0	+	1	ID=g5317.t2.CDS12;Parent=g5317.t2
HiC_scaffold_13	AUGUSTUS	intron	74142467	74149034	1.0	+	.	ID=g5317.t1.intron12;Parent=g5317.t1
HiC_scaffold_13	AUGUSTUS	intron	74142467	74149034	1.0	+	.	ID=g5317.t2.intron12;Parent=g5317.t2
HiC_scaffold_13	AUGUSTUS	exon	74149035	74149086	.	+	.	ID=g5317.t1.exon13;Parent=g5317.t1
HiC_scaffold_13	AUGUSTUS	exon	74149035	74149086	.	+	.	ID=g5317.t2.exon13;Parent=g5317.t2
HiC_scaffold_13	AUGUSTUS	CDS	74149035	74149086	1.0	+	2	ID=g5317.t1.CDS13;Parent=g5317.t1
HiC_scaffold_13	AUGUSTUS	CDS	74149035	74149086	1.0	+	2	ID=g5317.t2.CDS13;Parent=g5317.t2
HiC_scaffold_13	AUGUSTUS	intron	74149087	74153580	1.0	+	.	ID=g5317.t1.intron13;Parent=g5317.t1
HiC_scaffold_13	AUGUSTUS	intron	74149087	74153580	1.0	+	.	ID=g5317.t2.intron13;Parent=g5317.t2
HiC_scaffold_13	AUGUSTUS	exon	74153581	74153687	.	+	.	ID=g5317.t1.exon14;Parent=g5317.t1
HiC_scaffold_13	AUGUSTUS	exon	74153581	74153687	.	+	.	ID=g5317.t2.exon14;Parent=g5317.t2
HiC_scaffold_13	AUGUSTUS	CDS	74153581	74153687	1.0	+	1	ID=g5317.t1.CDS14;Parent=g5317.t1
HiC_scaffold_13	AUGUSTUS	CDS	74153581	74153687	1.0	+	1	ID=g5317.t2.CDS14;Parent=g5317.t2
HiC_scaffold_13	AUGUSTUS	intron	74153688	74156095	1.0	+	.	ID=g5317.t1.intron14;Parent=g5317.t1
HiC_scaffold_13	AUGUSTUS	intron	74153688	74156095	1.0	+	.	ID=g5317.t2.intron14;Parent=g5317.t2
HiC_scaffold_13	AUGUSTUS	exon	74156096	74156229	.	+	.	ID=g5317.t1.exon15;Parent=g5317.t1
HiC_scaffold_13	AUGUSTUS	exon	74156096	74156229	.	+	.	ID=g5317.t2.exon15;Parent=g5317.t2
HiC_scaffold_13	AUGUSTUS	CDS	74156096	74156229	1.0	+	2	ID=g5317.t1.CDS15;Parent=g5317.t1
HiC_scaffold_13	AUGUSTUS	CDS	74156096	74156229	1.0	+	2	ID=g5317.t2.CDS15;Parent=g5317.t2
HiC_scaffold_13	AUGUSTUS	stop_codon	74156227	74156229	.	+	0	ID=g5317.t1.stop1;Parent=g5317.t1
HiC_scaffold_13	AUGUSTUS	stop_codon	74156227	74156229	.	+	0	ID=g5317.t2.stop1;Parent=g5317.t2
HiC_scaffold_13	AUGUSTUS	stop_codon	74197111	74197113	.	-	0	ID=g5318.t1.stop1;Parent=g5318.t1
HiC_scaffold_13	GeneMark.hmm3	stop_codon	74197111	74197113	.	-	0	ID=g5318.t2.stop1;Parent=g5318.t2
HiC_scaffold_13	AUGUSTUS	exon	74197111	74197266	.	-	.	ID=g5318.t1.exon1;Parent=g5318.t1
HiC_scaffold_13	GeneMark.hmm3	CDS	74197111	74197266	.	-	0	ID=g5318.t2.CDS1;Parent=g5318.t2
HiC_scaffold_13	GeneMark.hmm3	exon	74197111	74197266	.	-	0	ID=g5318.t2.exon1;Parent=g5318.t2
HiC_scaffold_13	AUGUSTUS	CDS	74197111	74197266	1.0	-	0	ID=g5318.t1.CDS1;Parent=g5318.t1
HiC_scaffold_13	GeneMark.hmm3	mRNA	74197111	74263146	.	-	.	ID=g5318.t2;Parent=g5318;em_target=9668.ENSMPUP00000008813;em_score=1056.1;em_evalue=0.0;em_tcov=.;em_OGs=KOG4216@1|root,KOG4216@2759|Eukaryota,38C0E@33154|Opisthokonta,3BE0B@33208|Metazoa,3CUND@33213|Bilateria,48453@7711|Chordata,496MX@7742|Vertebrata,3JCF2@40674|Mammalia,3EQ5A@33554|Carnivora;em_COG_cat=K;em_desc=orphan receptor B;em_max_annot_lvl=33208|Metazoa;em_Preferred_name=RORB;em_KEGG_ko=ko:K08532,ko:K08533,ko:K08701,ko:K14033;em_KEGG_Pathway=ko04659,ko04710,ko05321,map04659,map04710,map05321;em_BRITE=ko00000,ko00001,ko03000,ko03310;em_PFAMs=Hormone_recep,zf-C4;em_GOs=GO:0000122,GO:0000976,GO:0000977,GO:0000978,GO:0000981,GO:0000982,GO:0000987,GO:0001012,GO:0001067,GO:0001077,GO:0001101,GO:0001228,GO:0001654,GO:0001754,GO:0003407,GO:0003674,GO:0003676,GO:0003677,GO:0003690,GO:0003700,GO:0004879,GO:0004888,GO:0004930,GO:0005488,GO:0005515,GO:0005575,GO:0005622,GO:0005623,GO:0005634,GO:0005654,GO:0006139,GO:0006351,GO:0006352,GO:0006355,GO:0006357,GO:0006366,GO:0006367,GO:0006725,GO:0006807,GO:0007154,GO:0007165,GO:0007186,GO:0007275,GO:0007399,GO:0007417,GO:0007420,GO:0007423,GO:0007552,GO:0007623,GO:0008134,GO:0008150,GO:0008152,GO:0008502,GO:0009058,GO:0009059,GO:0009653,GO:0009719,GO:0009725,GO:0009887,GO:0009889,GO:0009890,GO:0009891,GO:0009892,GO:0009893,GO:0009987,GO:0010033,GO:0010467,GO:0010468,GO:0010556,GO:0010557,GO:0010558,GO:0010604,GO:0010605,GO:0010628,GO:0010629,GO:0016070,GO:0016319,GO:0018130,GO:0018996,GO:0019219,GO:0019222,GO:0019438,GO:0022008,GO:0023052,GO:0030154,GO:0030182,GO:0030278,GO:0030279,GO:0030522,GO:0031323,GO:0031324,GO:0031325,GO:0031326,GO:0031327,GO:0031328,GO:0031974,GO:0031981,GO:0032501,GO:0032502,GO:0032526,GO:0032774,GO:0033993,GO:0034641,GO:0034645,GO:0034654,GO:0035881,GO:0038023,GO:0040034,GO:0042221,GO:0042303,GO:0042461,GO:0042462,GO:0042670,GO:0042752,GO:0043010,GO:0043170,GO:0043226,GO:0043227,GO:0043229,GO:0043231,GO:0043233,GO:0043565,GO:0044212,GO:0044237,GO:0044238,GO:0044249,GO:0044260,GO:0044271,GO:0044422,GO:0044424,GO:0044428,GO:0044446,GO:0044464,GO:0045595,GO:0045596,GO:0045667,GO:0045668,GO:0045892,GO:0045893,GO:0045934,GO:0045935,GO:0045944,GO:0046483,GO:0046530,GO:0046548,GO:0046549,GO:0048468,GO:0048511,GO:0048513,GO:0048518,GO:0048519,GO:0048522,GO:0048523,GO:0048592,GO:0048593,GO:0048666,GO:0048699,GO:0048731,GO:0048856,GO:0048869,GO:0050789,GO:0050793,GO:0050794,GO:0050896,GO:0051093,GO:0051171,GO:0051172,GO:0051173,GO:0051239,GO:0051241,GO:0051252,GO:0051253,GO:0051254,GO:0051716,GO:0060041,GO:0060042,GO:0060089,GO:0060219,GO:0060255,GO:0060322,GO:0065007,GO:0070013,GO:0070887,GO:0071229,GO:0071300,GO:0071310,GO:0071396,GO:0071704,GO:0080090,GO:0090304,GO:0090596,GO:0097159,GO:0097659,GO:0098531,GO:0140110,GO:1901360,GO:1901362,GO:1901363,GO:1901576,GO:1901700,GO:1901701,GO:1902679,GO:1902680,GO:1903506,GO:1903507,GO:1903508,GO:1990837,GO:2000112,GO:2000113,GO:2001141
HiC_scaffold_13	AUGUSTUS	gene	74197111	74380262	.	-	.	ID=g5318
HiC_scaffold_13	AUGUSTUS	mRNA	74197111	74380262	1.0	-	.	ID=g5318.t1;Parent=g5318;em_target=9668.ENSMPUP00000008813;em_score=1058.6;em_evalue=0.0;em_tcov=.;em_OGs=KOG4216@1|root,KOG4216@2759|Eukaryota,38C0E@33154|Opisthokonta,3BE0B@33208|Metazoa,3CUND@33213|Bilateria,48453@7711|Chordata,496MX@7742|Vertebrata,3JCF2@40674|Mammalia,3EQ5A@33554|Carnivora;em_COG_cat=K;em_desc=orphan receptor B;em_max_annot_lvl=33208|Metazoa;em_Preferred_name=RORB;em_KEGG_ko=ko:K08532,ko:K08533,ko:K08701,ko:K14033;em_KEGG_Pathway=ko04659,ko04710,ko05321,map04659,map04710,map05321;em_BRITE=ko00000,ko00001,ko03000,ko03310;em_PFAMs=Hormone_recep,zf-C4;em_GOs=GO:0000122,GO:0000976,GO:0000977,GO:0000978,GO:0000981,GO:0000982,GO:0000987,GO:0001012,GO:0001067,GO:0001077,GO:0001101,GO:0001228,GO:0001654,GO:0001754,GO:0003407,GO:0003674,GO:0003676,GO:0003677,GO:0003690,GO:0003700,GO:0004879,GO:0004888,GO:0004930,GO:0005488,GO:0005515,GO:0005575,GO:0005622,GO:0005623,GO:0005634,GO:0005654,GO:0006139,GO:0006351,GO:0006352,GO:0006355,GO:0006357,GO:0006366,GO:0006367,GO:0006725,GO:0006807,GO:0007154,GO:0007165,GO:0007186,GO:0007275,GO:0007399,GO:0007417,GO:0007420,GO:0007423,GO:0007552,GO:0007623,GO:0008134,GO:0008150,GO:0008152,GO:0008502,GO:0009058,GO:0009059,GO:0009653,GO:0009719,GO:0009725,GO:0009887,GO:0009889,GO:0009890,GO:0009891,GO:0009892,GO:0009893,GO:0009987,GO:0010033,GO:0010467,GO:0010468,GO:0010556,GO:0010557,GO:0010558,GO:0010604,GO:0010605,GO:0010628,GO:0010629,GO:0016070,GO:0016319,GO:0018130,GO:0018996,GO:0019219,GO:0019222,GO:0019438,GO:0022008,GO:0023052,GO:0030154,GO:0030182,GO:0030278,GO:0030279,GO:0030522,GO:0031323,GO:0031324,GO:0031325,GO:0031326,GO:0031327,GO:0031328,GO:0031974,GO:0031981,GO:0032501,GO:0032502,GO:0032526,GO:0032774,GO:0033993,GO:0034641,GO:0034645,GO:0034654,GO:0035881,GO:0038023,GO:0040034,GO:0042221,GO:0042303,GO:0042461,GO:0042462,GO:0042670,GO:0042752,GO:0043010,GO:0043170,GO:0043226,GO:0043227,GO:0043229,GO:0043231,GO:0043233,GO:0043565,GO:0044212,GO:0044237,GO:0044238,GO:0044249,GO:0044260,GO:0044271,GO:0044422,GO:0044424,GO:0044428,GO:0044446,GO:0044464,GO:0045595,GO:0045596,GO:0045667,GO:0045668,GO:0045892,GO:0045893,GO:0045934,GO:0045935,GO:0045944,GO:0046483,GO:0046530,GO:0046548,GO:0046549,GO:0048468,GO:0048511,GO:0048513,GO:0048518,GO:0048519,GO:0048522,GO:0048523,GO:0048592,GO:0048593,GO:0048666,GO:0048699,GO:0048731,GO:0048856,GO:0048869,GO:0050789,GO:0050793,GO:0050794,GO:0050896,GO:0051093,GO:0051171,GO:0051172,GO:0051173,GO:0051239,GO:0051241,GO:0051252,GO:0051253,GO:0051254,GO:0051716,GO:0060041,GO:0060042,GO:0060089,GO:0060219,GO:0060255,GO:0060322,GO:0065007,GO:0070013,GO:0070887,GO:0071229,GO:0071300,GO:0071310,GO:0071396,GO:0071704,GO:0080090,GO:0090304,GO:0090596,GO:0097159,GO:0097659,GO:0098531,GO:0140110,GO:1901360,GO:1901362,GO:1901363,GO:1901576,GO:1901700,GO:1901701,GO:1902679,GO:1902680,GO:1903506,GO:1903507,GO:1903508,GO:1990837,GO:2000112,GO:2000113,GO:2001141
HiC_scaffold_13	GeneMark.hmm3	intron	74197267	74208096	.	-	0	ID=g5318.t2.intron1;Parent=g5318.t2
HiC_scaffold_13	AUGUSTUS	intron	74197267	74208096	1.0	-	.	ID=g5318.t1.intron1;Parent=g5318.t1
HiC_scaffold_13	AUGUSTUS	exon	74208097	74208209	.	-	.	ID=g5318.t1.exon2;Parent=g5318.t1
HiC_scaffold_13	GeneMark.hmm3	CDS	74208097	74208209	.	-	2	ID=g5318.t2.CDS2;Parent=g5318.t2
HiC_scaffold_13	GeneMark.hmm3	exon	74208097	74208209	.	-	2	ID=g5318.t2.exon2;Parent=g5318.t2
HiC_scaffold_13	AUGUSTUS	CDS	74208097	74208209	1.0	-	2	ID=g5318.t1.CDS2;Parent=g5318.t1
HiC_scaffold_13	GeneMark.hmm3	intron	74208210	74211457	.	-	1	ID=g5318.t2.intron2;Parent=g5318.t2
HiC_scaffold_13	AUGUSTUS	intron	74208210	74211457	1.0	-	.	ID=g5318.t1.intron2;Parent=g5318.t1
HiC_scaffold_13	AUGUSTUS	exon	74211458	74211568	.	-	.	ID=g5318.t1.exon3;Parent=g5318.t1
HiC_scaffold_13	GeneMark.hmm3	CDS	74211458	74211568	.	-	2	ID=g5318.t2.CDS3;Parent=g5318.t2
HiC_scaffold_13	GeneMark.hmm3	exon	74211458	74211568	.	-	2	ID=g5318.t2.exon3;Parent=g5318.t2
HiC_scaffold_13	AUGUSTUS	CDS	74211458	74211568	1.0	-	2	ID=g5318.t1.CDS3;Parent=g5318.t1
HiC_scaffold_13	GeneMark.hmm3	intron	74211569	74213077	.	-	1	ID=g5318.t2.intron3;Parent=g5318.t2
HiC_scaffold_13	AUGUSTUS	intron	74211569	74213077	1.0	-	.	ID=g5318.t1.intron3;Parent=g5318.t1
HiC_scaffold_13	AUGUSTUS	exon	74213078	74213185	.	-	.	ID=g5318.t1.exon4;Parent=g5318.t1
HiC_scaffold_13	GeneMark.hmm3	CDS	74213078	74213185	.	-	2	ID=g5318.t2.CDS4;Parent=g5318.t2
HiC_scaffold_13	GeneMark.hmm3	exon	74213078	74213185	.	-	2	ID=g5318.t2.exon4;Parent=g5318.t2
HiC_scaffold_13	AUGUSTUS	CDS	74213078	74213185	1.0	-	2	ID=g5318.t1.CDS4;Parent=g5318.t1
HiC_scaffold_13	GeneMark.hmm3	intron	74213186	74216680	.	-	1	ID=g5318.t2.intron4;Parent=g5318.t2
HiC_scaffold_13	AUGUSTUS	intron	74213186	74216680	1.0	-	.	ID=g5318.t1.intron4;Parent=g5318.t1
HiC_scaffold_13	AUGUSTUS	exon	74216681	74216813	.	-	.	ID=g5318.t1.exon5;Parent=g5318.t1
HiC_scaffold_13	GeneMark.hmm3	CDS	74216681	74216813	.	-	0	ID=g5318.t2.CDS5;Parent=g5318.t2
HiC_scaffold_13	GeneMark.hmm3	exon	74216681	74216813	.	-	0	ID=g5318.t2.exon5;Parent=g5318.t2
HiC_scaffold_13	AUGUSTUS	CDS	74216681	74216813	1.0	-	0	ID=g5318.t1.CDS5;Parent=g5318.t1
HiC_scaffold_13	GeneMark.hmm3	intron	74216814	74218318	.	-	0	ID=g5318.t2.intron5;Parent=g5318.t2
HiC_scaffold_13	AUGUSTUS	intron	74216814	74218318	1.0	-	.	ID=g5318.t1.intron5;Parent=g5318.t1
HiC_scaffold_13	AUGUSTUS	exon	74218319	74218440	.	-	.	ID=g5318.t1.exon6;Parent=g5318.t1
HiC_scaffold_13	GeneMark.hmm3	CDS	74218319	74218440	.	-	2	ID=g5318.t2.CDS6;Parent=g5318.t2
HiC_scaffold_13	GeneMark.hmm3	exon	74218319	74218440	.	-	2	ID=g5318.t2.exon6;Parent=g5318.t2
HiC_scaffold_13	AUGUSTUS	CDS	74218319	74218440	1.0	-	2	ID=g5318.t1.CDS6;Parent=g5318.t1
HiC_scaffold_13	GeneMark.hmm3	intron	74218441	74235266	.	-	1	ID=g5318.t2.intron6;Parent=g5318.t2
HiC_scaffold_13	AUGUSTUS	intron	74218441	74235266	1.0	-	.	ID=g5318.t1.intron6;Parent=g5318.t1
HiC_scaffold_13	AUGUSTUS	exon	74235267	74235668	.	-	.	ID=g5318.t1.exon7;Parent=g5318.t1
HiC_scaffold_13	GeneMark.hmm3	CDS	74235267	74235668	.	-	2	ID=g5318.t2.CDS7;Parent=g5318.t2
HiC_scaffold_13	GeneMark.hmm3	exon	74235267	74235668	.	-	2	ID=g5318.t2.exon7;Parent=g5318.t2
HiC_scaffold_13	AUGUSTUS	CDS	74235267	74235668	1.0	-	2	ID=g5318.t1.CDS7;Parent=g5318.t1
HiC_scaffold_13	GeneMark.hmm3	intron	74235669	74244062	.	-	1	ID=g5318.t2.intron7;Parent=g5318.t2
HiC_scaffold_13	AUGUSTUS	intron	74235669	74244062	1.0	-	.	ID=g5318.t1.intron7;Parent=g5318.t1
HiC_scaffold_13	AUGUSTUS	exon	74244063	74244204	.	-	.	ID=g5318.t1.exon8;Parent=g5318.t1
HiC_scaffold_13	GeneMark.hmm3	CDS	74244063	74244204	.	-	0	ID=g5318.t2.CDS8;Parent=g5318.t2
HiC_scaffold_13	GeneMark.hmm3	exon	74244063	74244204	.	-	0	ID=g5318.t2.exon8;Parent=g5318.t2
HiC_scaffold_13	AUGUSTUS	CDS	74244063	74244204	1.0	-	0	ID=g5318.t1.CDS8;Parent=g5318.t1
HiC_scaffold_13	GeneMark.hmm3	intron	74244205	74248804	.	-	0	ID=g5318.t2.intron8;Parent=g5318.t2
HiC_scaffold_13	AUGUSTUS	intron	74244205	74248804	1.0	-	.	ID=g5318.t1.intron8;Parent=g5318.t1
HiC_scaffold_13	AUGUSTUS	exon	74248805	74248890	.	-	.	ID=g5318.t1.exon9;Parent=g5318.t1
HiC_scaffold_13	GeneMark.hmm3	CDS	74248805	74248890	.	-	2	ID=g5318.t2.CDS9;Parent=g5318.t2
HiC_scaffold_13	GeneMark.hmm3	exon	74248805	74248890	.	-	2	ID=g5318.t2.exon9;Parent=g5318.t2
HiC_scaffold_13	AUGUSTUS	CDS	74248805	74248890	1.0	-	2	ID=g5318.t1.CDS9;Parent=g5318.t1
HiC_scaffold_13	GeneMark.hmm3	intron	74248891	74250043	.	-	1	ID=g5318.t2.intron9;Parent=g5318.t2
HiC_scaffold_13	AUGUSTUS	intron	74248891	74380255	1.0	-	.	ID=g5318.t1.intron9;Parent=g5318.t1
HiC_scaffold_13	GeneMark.hmm3	CDS	74250044	74250142	.	-	2	ID=g5318.t2.CDS10;Parent=g5318.t2
HiC_scaffold_13	GeneMark.hmm3	exon	74250044	74250142	.	-	2	ID=g5318.t2.exon10;Parent=g5318.t2
HiC_scaffold_13	GeneMark.hmm3	intron	74250143	74263106	.	-	1	ID=g5318.t2.intron10;Parent=g5318.t2
HiC_scaffold_13	GeneMark.hmm3	CDS	74263107	74263146	.	-	0	ID=g5318.t2.CDS11;Parent=g5318.t2
HiC_scaffold_13	GeneMark.hmm3	exon	74263107	74263146	.	-	0	ID=g5318.t2.exon11;Parent=g5318.t2
HiC_scaffold_13	GeneMark.hmm3	start_codon	74263144	74263146	.	-	0	ID=g5318.t2.start1;Parent=g5318.t2
HiC_scaffold_13	AUGUSTUS	exon	74380256	74380262	.	-	.	ID=g5318.t1.exon10;Parent=g5318.t1
HiC_scaffold_13	AUGUSTUS	CDS	74380256	74380262	1.0	-	0	ID=g5318.t1.CDS10;Parent=g5318.t1
HiC_scaffold_13	AUGUSTUS	start_codon	74380260	74380262	.	-	0	ID=g5318.t1.start1;Parent=g5318.t1
HiC_scaffold_13	AUGUSTUS	stop_codon	75483514	75483516	.	-	0	ID=g5319.t1.stop1;Parent=g5319.t1
HiC_scaffold_13	AUGUSTUS	exon	75483514	75483567	.	-	.	ID=g5319.t1.exon1;Parent=g5319.t1
HiC_scaffold_13	AUGUSTUS	CDS	75483514	75483567	1.0	-	0	ID=g5319.t1.CDS1;Parent=g5319.t1
HiC_scaffold_13	AUGUSTUS	gene	75483514	75493305	.	-	.	ID=g5319
HiC_scaffold_13	AUGUSTUS	mRNA	75483514	75493305	1.0	-	.	ID=g5319.t1;Parent=g5319;em_target=9668.ENSMPUP00000008827;em_score=748.4;em_evalue=2.4e-228;em_tcov=.;em_OGs=KOG0819@1|root,KOG0819@2759|Eukaryota,398XR@33154|Opisthokonta,3BET6@33208|Metazoa,3D27F@33213|Bilateria,4841T@7711|Chordata,48XS6@7742|Vertebrata,3JB3G@40674|Mammalia,3EFD7@33554|Carnivora;em_COG_cat=U;em_desc=Annexin A1;em_max_annot_lvl=33208|Metazoa;em_Preferred_name=ANXA1;em_KEGG_ko=ko:K17091;em_BRITE=ko00000,ko04131,ko04147;em_KEGG_TC=1.A.31.1.3;em_PFAMs=Annexin;em_GOs=GO:0000003,GO:0000302,GO:0000323,GO:0001533,GO:0001655,GO:0001775,GO:0001776,GO:0001780,GO:0001817,GO:0001818,GO:0001819,GO:0001889,GO:0002262,GO:0002376,GO:0002520,GO:0002521,GO:0002548,GO:0002682,GO:0002683,GO:0002684,GO:0002685,GO:0002694,GO:0002695,GO:0002696,GO:0002697,GO:0002698,GO:0002699,GO:0002790,GO:0002791,GO:0002792,GO:0002819,GO:0002821,GO:0002822,GO:0002824,GO:0002825,GO:0002827,GO:0002828,GO:0002829,GO:0003006,GO:0003674,GO:0003676,GO:0003677,GO:0003697,GO:0003824,GO:0004857,GO:0004859,GO:0005102,GO:0005198,GO:0005488,GO:0005509,GO:0005515,GO:0005543,GO:0005544,GO:0005575,GO:0005576,GO:0005615,GO:0005622,GO:0005623,GO:0005634,GO:0005654,GO:0005737,GO:0005739,GO:0005740,GO:0005764,GO:0005768,GO:0005769,GO:0005773,GO:0005829,GO:0005886,GO:0005929,GO:0006464,GO:0006807,GO:0006810,GO:0006811,GO:0006812,GO:0006816,GO:0006820,GO:0006869,GO:0006897,GO:0006909,GO:0006928,GO:0006935,GO:0006950,GO:0006952,GO:0006954,GO:0006979,GO:0006996,GO:0007010,GO:0007154,GO:0007162,GO:0007165,GO:0007166,GO:0007186,GO:0007187,GO:0007267,GO:0007275,GO:0007346,GO:0007399,GO:0008094,GO:0008104,GO:0008150,GO:0008152,GO:0008284,GO:0008289,GO:0008360,GO:0008544,GO:0009306,GO:0009314,GO:0009605,GO:0009611,GO:0009628,GO:0009636,GO:0009719,GO:0009725,GO:0009888,GO:0009889,GO:0009891,GO:0009893,GO:0009897,GO:0009913,GO:0009914,GO:0009986,GO:0009987,GO:0010008,GO:0010033,GO:0010035,GO:0010165,GO:0010212,GO:0010243,GO:0010517,GO:0010519,GO:0010564,GO:0010565,GO:0010594,GO:0010595,GO:0010632,GO:0010634,GO:0010638,GO:0010646,GO:0010817,GO:0010876,GO:0010941,GO:0010942,GO:0012505,GO:0014070,GO:0014812,GO:0014839,GO:0015031,GO:0015711,GO:0015718,GO:0015833,GO:0015849,GO:0015908,GO:0015909,GO:0016020,GO:0016043,GO:0016192,GO:0016324,GO:0016328,GO:0016462,GO:0016477,GO:0016787,GO:0016817,GO:0016818,GO:0016887,GO:0017111,GO:0017157,GO:0018149,GO:0019216,GO:0019217,GO:0019221,GO:0019222,GO:0019538,GO:0019834,GO:0019897,GO:0019898,GO:0022008,GO:0022407,GO:0022408,GO:0022409,GO:0022414,GO:0022603,GO:0022604,GO:0023051,GO:0023052,GO:0023061,GO:0030001,GO:0030029,GO:0030036,GO:0030072,GO:0030073,GO:0030097,GO:0030098,GO:0030154,GO:0030155,GO:0030216,GO:0030217,GO:0030234,GO:0030334,GO:0030335,GO:0030595,GO:0030674,GO:0030850,GO:0030855,GO:0031016,GO:0031018,GO:0031090,GO:0031099,GO:0031232,GO:0031312,GO:0031313,GO:0031323,GO:0031325,GO:0031326,GO:0031328,GO:0031338,GO:0031340,GO:0031347,GO:0031392,GO:0031394,GO:0031410,GO:0031514,GO:0031532,GO:0031901,GO:0031960,GO:0031966,GO:0031967,GO:0031974,GO:0031975,GO:0031981,GO:0031982,GO:0032101,GO:0032309,GO:0032355,GO:0032392,GO:0032429,GO:0032501,GO:0032502,GO:0032504,GO:0032508,GO:0032652,GO:0032663,GO:0032677,GO:0032717,GO:0032743,GO:0032870,GO:0032879,GO:0032880,GO:0032940,GO:0032944,GO:0032946,GO:0032991,GO:0033029,GO:0033031,GO:0033032,GO:0033034,GO:0033036,GO:0033043,GO:0033554,GO:0033676,GO:0033993,GO:0034097,GO:0034220,GO:0034599,GO:0034614,GO:0035270,GO:0035690,GO:0035924,GO:0036211,GO:0040007,GO:0040011,GO:0040012,GO:0040017,GO:0042060,GO:0042063,GO:0042102,GO:0042110,GO:0042127,GO:0042129,GO:0042221,GO:0042246,GO:0042304,GO:0042330,GO:0042383,GO:0042493,GO:0042542,GO:0042592,GO:0042623,GO:0042629,GO:0042698,GO:0042802,GO:0042803,GO:0042886,GO:0042981,GO:0042995,GO:0043065,GO:0043066,GO:0043067,GO:0043068,GO:0043069,GO:0043086,GO:0043167,GO:0043168,GO:0043169,GO:0043170,GO:0043226,GO:0043227,GO:0043229,GO:0043230,GO:0043231,GO:0043233,GO:0043370,GO:0043371,GO:0043372,GO:0043403,GO:0043412,GO:0043434,GO:0043535,GO:0043536,GO:0043588,GO:0044092,GO:0044237,GO:0044238,GO:0044260,GO:0044267,GO:0044421,GO:0044422,GO:0044424,GO:0044425,GO:0044428,GO:0044429,GO:0044433,GO:0044440,GO:0044444,GO:0044446,GO:0044459,GO:0044464,GO:0044849,GO:0045177,GO:0045184,GO:0045321,GO:0045580,GO:0045581,GO:0045582,GO:0045595,GO:0045596,GO:0045597,GO:0045619,GO:0045620,GO:0045621,GO:0045622,GO:0045623,GO:0045624,GO:0045625,GO:0045627,GO:0045628,GO:0045629,GO:0045723,GO:0045765,GO:0045766,GO:0045785,GO:0045787,GO:0045834,GO:0045920,GO:0045923,GO:0045931,GO:0046631,GO:0046632,GO:0046634,GO:0046635,GO:0046636,GO:0046637,GO:0046638,GO:0046639,GO:0046649,GO:0046677,GO:0046717,GO:0046872,GO:0046879,GO:0046883,GO:0046889,GO:0046890,GO:0046903,GO:0046942,GO:0046983,GO:0048306,GO:0048511,GO:0048513,GO:0048518,GO:0048519,GO:0048522,GO:0048523,GO:0048534,GO:0048545,GO:0048583,GO:0048584,GO:0048585,GO:0048589,GO:0048608,GO:0048609,GO:0048731,GO:0048732,GO:0048771,GO:0048856,GO:0048869,GO:0048870,GO:0048872,GO:0050482,GO:0050670,GO:0050671,GO:0050707,GO:0050708,GO:0050709,GO:0050710,GO:0050727,GO:0050776,GO:0050777,GO:0050778,GO:0050789,GO:0050790,GO:0050793,GO:0050794,GO:0050863,GO:0050865,GO:0050866,GO:0050867,GO:0050868,GO:0050870,GO:0050896,GO:0050900,GO:0051046,GO:0051048,GO:0051049,GO:0051050,GO:0051051,GO:0051093,GO:0051094,GO:0051128,GO:0051130,GO:0051179,GO:0051223,GO:0051224,GO:0051234,GO:0051239,GO:0051240,GO:0051241,GO:0051249,GO:0051250,GO:0051251,GO:0051270,GO:0051272,GO:0051276,GO:0051336,GO:0051346,GO:0051384,GO:0051451,GO:0051674,GO:0051716,GO:0051726,GO:0055085,GO:0055102,GO:0060090,GO:0060191,GO:0060192,GO:0060326,GO:0060429,GO:0060548,GO:0060627,GO:0061008,GO:0061041,GO:0061458,GO:0062012,GO:0062013,GO:0065007,GO:0065008,GO:0065009,GO:0070013,GO:0070062,GO:0070201,GO:0070301,GO:0070365,GO:0070459,GO:0070555,GO:0070588,GO:0070663,GO:0070665,GO:0070838,GO:0070848,GO:0070887,GO:0071103,GO:0071236,GO:0071310,GO:0071345,GO:0071363,GO:0071383,GO:0071384,GO:0071385,GO:0071396,GO:0071407,GO:0071495,GO:0071621,GO:0071674,GO:0071702,GO:0071704,GO:0071705,GO:0071715,GO:0071840,GO:0071944,GO:0072511,GO:0080090,GO:0080134,GO:0090049,GO:0090050,GO:0090068,GO:0090087,GO:0090303,GO:0097159,GO:0097237,GO:0097350,GO:0097529,GO:0097530,GO:0097617,GO:0097708,GO:0098552,GO:0098588,GO:0098590,GO:0098655,GO:0098657,GO:0098660,GO:0098662,GO:0098772,GO:0098805,GO:0120025,GO:1900087,GO:1900138,GO:1901342,GO:1901363,GO:1901564,GO:1901571,GO:1901652,GO:1901698,GO:1901700,GO:1901701,GO:1901987,GO:1901989,GO:1901990,GO:1901992,GO:1902105,GO:1902106,GO:1902107,GO:1902806,GO:1902808,GO:1903034,GO:1903036,GO:1903037,GO:1903038,GO:1903039,GO:1903530,GO:1903531,GO:1903561,GO:1903670,GO:1903672,GO:1903706,GO:1903707,GO:1903708,GO:1903963,GO:1904018,GO:1904950,GO:1990814,GO:2000026,GO:2000045,GO:2000106,GO:2000108,GO:2000145,GO:2000147,GO:2000482,GO:2000483,GO:2000514,GO:2000515,GO:2000516,GO:2001279,GO:2001280
HiC_scaffold_13	AUGUSTUS	intron	75483568	75484436	1.0	-	.	ID=g5319.t1.intron1;Parent=g5319.t1
HiC_scaffold_13	AUGUSTUS	exon	75484437	75484559	.	-	.	ID=g5319.t1.exon2;Parent=g5319.t1
HiC_scaffold_13	AUGUSTUS	CDS	75484437	75484559	1.0	-	0	ID=g5319.t1.CDS2;Parent=g5319.t1
HiC_scaffold_13	AUGUSTUS	intron	75484560	75485930	1.0	-	.	ID=g5319.t1.intron2;Parent=g5319.t1
HiC_scaffold_13	AUGUSTUS	exon	75485931	75485989	.	-	.	ID=g5319.t1.exon3;Parent=g5319.t1
HiC_scaffold_13	AUGUSTUS	CDS	75485931	75485989	1.0	-	2	ID=g5319.t1.CDS3;Parent=g5319.t1
HiC_scaffold_13	AUGUSTUS	intron	75485990	75487266	1.0	-	.	ID=g5319.t1.intron3;Parent=g5319.t1
HiC_scaffold_13	AUGUSTUS	exon	75487267	75487362	.	-	.	ID=g5319.t1.exon4;Parent=g5319.t1
HiC_scaffold_13	AUGUSTUS	CDS	75487267	75487362	1.0	-	2	ID=g5319.t1.CDS4;Parent=g5319.t1
HiC_scaffold_13	AUGUSTUS	intron	75487363	75488229	1.0	-	.	ID=g5319.t1.intron4;Parent=g5319.t1
HiC_scaffold_13	AUGUSTUS	exon	75488230	75488323	.	-	.	ID=g5319.t1.exon5;Parent=g5319.t1
HiC_scaffold_13	AUGUSTUS	CDS	75488230	75488323	1.0	-	0	ID=g5319.t1.CDS5;Parent=g5319.t1
HiC_scaffold_13	AUGUSTUS	intron	75488324	75490185	1.0	-	.	ID=g5319.t1.intron5;Parent=g5319.t1
HiC_scaffold_13	AUGUSTUS	exon	75490186	75490242	.	-	.	ID=g5319.t1.exon6;Parent=g5319.t1
HiC_scaffold_13	AUGUSTUS	CDS	75490186	75490242	1.0	-	0	ID=g5319.t1.CDS6;Parent=g5319.t1
HiC_scaffold_13	AUGUSTUS	intron	75490243	75490431	1.0	-	.	ID=g5319.t1.intron6;Parent=g5319.t1
HiC_scaffold_13	AUGUSTUS	exon	75490432	75490511	.	-	.	ID=g5319.t1.exon7;Parent=g5319.t1
HiC_scaffold_13	AUGUSTUS	CDS	75490432	75490511	1.0	-	2	ID=g5319.t1.CDS7;Parent=g5319.t1
HiC_scaffold_13	AUGUSTUS	intron	75490512	75490750	1.0	-	.	ID=g5319.t1.intron7;Parent=g5319.t1
HiC_scaffold_13	AUGUSTUS	exon	75490751	75490841	.	-	.	ID=g5319.t1.exon8;Parent=g5319.t1
HiC_scaffold_13	AUGUSTUS	CDS	75490751	75490841	1.0	-	0	ID=g5319.t1.CDS8;Parent=g5319.t1
HiC_scaffold_13	AUGUSTUS	intron	75490842	75491261	1.0	-	.	ID=g5319.t1.intron8;Parent=g5319.t1
HiC_scaffold_13	AUGUSTUS	exon	75491262	75491375	.	-	.	ID=g5319.t1.exon9;Parent=g5319.t1
HiC_scaffold_13	AUGUSTUS	CDS	75491262	75491375	1.0	-	0	ID=g5319.t1.CDS9;Parent=g5319.t1
HiC_scaffold_13	AUGUSTUS	intron	75491376	75492210	1.0	-	.	ID=g5319.t1.intron9;Parent=g5319.t1
HiC_scaffold_13	AUGUSTUS	exon	75492211	75492305	.	-	.	ID=g5319.t1.exon10;Parent=g5319.t1
HiC_scaffold_13	AUGUSTUS	CDS	75492211	75492305	1.0	-	2	ID=g5319.t1.CDS10;Parent=g5319.t1
HiC_scaffold_13	AUGUSTUS	intron	75492306	75492827	1.0	-	.	ID=g5319.t1.intron10;Parent=g5319.t1
HiC_scaffold_13	AUGUSTUS	exon	75492828	75492936	.	-	.	ID=g5319.t1.exon11;Parent=g5319.t1
HiC_scaffold_13	AUGUSTUS	CDS	75492828	75492936	1.0	-	0	ID=g5319.t1.CDS11;Parent=g5319.t1
HiC_scaffold_13	AUGUSTUS	intron	75492937	75493239	1.0	-	.	ID=g5319.t1.intron11;Parent=g5319.t1
HiC_scaffold_13	AUGUSTUS	exon	75493240	75493305	.	-	.	ID=g5319.t1.exon12;Parent=g5319.t1
HiC_scaffold_13	AUGUSTUS	CDS	75493240	75493305	1.0	-	0	ID=g5319.t1.CDS12;Parent=g5319.t1
HiC_scaffold_13	AUGUSTUS	start_codon	75493303	75493305	.	-	0	ID=g5319.t1.start1;Parent=g5319.t1
HiC_scaffold_13	AUGUSTUS	start_codon	75671357	75671359	.	+	0	ID=g5320.t1.start1;Parent=g5320.t1
HiC_scaffold_13	AUGUSTUS	exon	75671357	75671422	.	+	.	ID=g5320.t1.exon1;Parent=g5320.t1
HiC_scaffold_13	AUGUSTUS	CDS	75671357	75671422	1.0	+	0	ID=g5320.t1.CDS1;Parent=g5320.t1
HiC_scaffold_13	AUGUSTUS	gene	75671357	75723565	.	+	.	ID=g5320
HiC_scaffold_13	AUGUSTUS	mRNA	75671357	75723565	0.96	+	.	ID=g5320.t1;Parent=g5320;em_target=9668.ENSMPUP00000008842;em_score=1150.3;em_evalue=0.0;em_tcov=.;em_OGs=COG1012@1|root,KOG2450@2759|Eukaryota,38CDB@33154|Opisthokonta,3BCJG@33208|Metazoa,3CU6J@33213|Bilateria,47ZUK@7711|Chordata,48USU@7742|Vertebrata,3J9PG@40674|Mammalia,3EUH7@33554|Carnivora;em_COG_cat=C;em_desc=Aldehyde dehydrogenase 1 family, member A1;em_max_annot_lvl=33208|Metazoa;em_Preferred_name=ALDH1A1;em_EC=1.2.1.3,1.2.1.36;em_KEGG_ko=ko:K00128,ko:K07249;em_KEGG_Pathway=ko00010,ko00053,ko00071,ko00280,ko00310,ko00330,ko00340,ko00380,ko00410,ko00561,ko00620,ko00625,ko00830,ko00903,ko00981,ko01100,ko01110,ko01120,ko01130,map00010,map00053,map00071,map00280,map00310,map00330,map00340,map00380,map00410,map00561,map00620,map00625,map00830,map00903,map00981,map01100,map01110,map01120,map01130;em_KEGG_Reaction=R00264,R00631,R00710,R00904,R01752,R01986,R02123,R02549,R02678,R02940,R02957,R03283,R03869,R04065,R04506,R04903,R05050,R05237,R05238,R05286,R06366,R08146,R08385;em_KEGG_rclass=RC00047,RC00071,RC00080,RC00186,RC00218,RC00242,RC00816,RC01500;em_BRITE=ko00000,ko00001,ko00002,ko01000;em_PFAMs=Aldedh;em_GOs=GO:0000003,GO:0000166,GO:0001101,GO:0001523,GO:0001654,GO:0001655,GO:0001758,GO:0001822,GO:0001889,GO:0002009,GO:0002072,GO:0002138,GO:0003674,GO:0003824,GO:0004028,GO:0004029,GO:0005096,GO:0005488,GO:0005497,GO:0005515,GO:0005575,GO:0005622,GO:0005623,GO:0005634,GO:0005737,GO:0005829,GO:0005975,GO:0005996,GO:0006000,GO:0006001,GO:0006066,GO:0006067,GO:0006069,GO:0006081,GO:0006082,GO:0006091,GO:0006629,GO:0006720,GO:0006721,GO:0006793,GO:0006796,GO:0006950,GO:0006979,GO:0007275,GO:0007423,GO:0007494,GO:0008047,GO:0008150,GO:0008152,GO:0008299,GO:0008610,GO:0009056,GO:0009058,GO:0009636,GO:0009653,GO:0009719,GO:0009725,GO:0009790,GO:0009887,GO:0009888,GO:0009987,GO:0010033,GO:0010817,GO:0010941,GO:0010942,GO:0014070,GO:0016043,GO:0016052,GO:0016053,GO:0016101,GO:0016102,GO:0016114,GO:0016331,GO:0016491,GO:0016620,GO:0016903,GO:0016999,GO:0017144,GO:0018479,GO:0019318,GO:0019320,GO:0019637,GO:0019682,GO:0019752,GO:0022414,GO:0022607,GO:0030234,GO:0030695,GO:0031076,GO:0032355,GO:0032501,GO:0032502,GO:0032504,GO:0032526,GO:0032787,GO:0033993,GO:0034308,GO:0034754,GO:0035295,GO:0036094,GO:0042221,GO:0042445,GO:0042493,GO:0042562,GO:0042572,GO:0042573,GO:0042698,GO:0042802,GO:0042904,GO:0042905,GO:0042981,GO:0043010,GO:0043065,GO:0043067,GO:0043068,GO:0043085,GO:0043087,GO:0043226,GO:0043227,GO:0043229,GO:0043231,GO:0043436,GO:0043547,GO:0043933,GO:0044085,GO:0044093,GO:0044237,GO:0044238,GO:0044249,GO:0044255,GO:0044281,GO:0044282,GO:0044283,GO:0044424,GO:0044444,GO:0044464,GO:0044849,GO:0045471,GO:0046365,GO:0046394,GO:0046677,GO:0048037,GO:0048048,GO:0048511,GO:0048513,GO:0048518,GO:0048522,GO:0048562,GO:0048565,GO:0048568,GO:0048592,GO:0048593,GO:0048596,GO:0048598,GO:0048609,GO:0048646,GO:0048729,GO:0048731,GO:0048732,GO:0048856,GO:0050662,GO:0050789,GO:0050790,GO:0050794,GO:0050896,GO:0051259,GO:0051260,GO:0051262,GO:0051287,GO:0051289,GO:0051336,GO:0051345,GO:0055114,GO:0055123,GO:0060429,GO:0060589,GO:0060900,GO:0061008,GO:0061624,GO:0065003,GO:0065007,GO:0065008,GO:0065009,GO:0071704,GO:0071840,GO:0072001,GO:0072330,GO:0090596,GO:0097159,GO:0097305,GO:0098772,GO:1901135,GO:1901265,GO:1901363,GO:1901575,GO:1901576,GO:1901615,GO:1901700;em_KEGG_Module=M00135
HiC_scaffold_13	AUGUSTUS	intron	75671423	75683762	1.0	+	.	ID=g5320.t1.intron1;Parent=g5320.t1
HiC_scaffold_13	AUGUSTUS	exon	75683763	75683867	.	+	.	ID=g5320.t1.exon2;Parent=g5320.t1
HiC_scaffold_13	AUGUSTUS	CDS	75683763	75683867	1.0	+	0	ID=g5320.t1.CDS2;Parent=g5320.t1
HiC_scaffold_13	AUGUSTUS	intron	75683868	75692199	1.0	+	.	ID=g5320.t1.intron2;Parent=g5320.t1
HiC_scaffold_13	AUGUSTUS	exon	75692200	75692340	.	+	.	ID=g5320.t1.exon3;Parent=g5320.t1
HiC_scaffold_13	AUGUSTUS	CDS	75692200	75692340	1.0	+	0	ID=g5320.t1.CDS3;Parent=g5320.t1
HiC_scaffold_13	AUGUSTUS	intron	75692341	75694665	1.0	+	.	ID=g5320.t1.intron3;Parent=g5320.t1
HiC_scaffold_13	AUGUSTUS	exon	75694666	75694795	.	+	.	ID=g5320.t1.exon4;Parent=g5320.t1
HiC_scaffold_13	AUGUSTUS	CDS	75694666	75694795	1.0	+	0	ID=g5320.t1.CDS4;Parent=g5320.t1
HiC_scaffold_13	AUGUSTUS	intron	75694796	75696423	1.0	+	.	ID=g5320.t1.intron4;Parent=g5320.t1
HiC_scaffold_13	AUGUSTUS	exon	75696424	75696485	.	+	.	ID=g5320.t1.exon5;Parent=g5320.t1
HiC_scaffold_13	AUGUSTUS	CDS	75696424	75696485	1.0	+	2	ID=g5320.t1.CDS5;Parent=g5320.t1
HiC_scaffold_13	AUGUSTUS	intron	75696486	75698934	1.0	+	.	ID=g5320.t1.intron5;Parent=g5320.t1
HiC_scaffold_13	AUGUSTUS	exon	75698935	75699063	.	+	.	ID=g5320.t1.exon6;Parent=g5320.t1
HiC_scaffold_13	AUGUSTUS	CDS	75698935	75699063	1.0	+	0	ID=g5320.t1.CDS6;Parent=g5320.t1
HiC_scaffold_13	AUGUSTUS	intron	75699064	75700656	1.0	+	.	ID=g5320.t1.intron6;Parent=g5320.t1
HiC_scaffold_13	AUGUSTUS	exon	75700657	75700770	.	+	.	ID=g5320.t1.exon7;Parent=g5320.t1
HiC_scaffold_13	AUGUSTUS	CDS	75700657	75700770	1.0	+	0	ID=g5320.t1.CDS7;Parent=g5320.t1
HiC_scaffold_13	AUGUSTUS	intron	75700771	75705073	1.0	+	.	ID=g5320.t1.intron7;Parent=g5320.t1
HiC_scaffold_13	AUGUSTUS	exon	75705074	75705176	.	+	.	ID=g5320.t1.exon8;Parent=g5320.t1
HiC_scaffold_13	AUGUSTUS	CDS	75705074	75705176	1.0	+	0	ID=g5320.t1.CDS8;Parent=g5320.t1
HiC_scaffold_13	AUGUSTUS	intron	75705177	75707157	1.0	+	.	ID=g5320.t1.intron8;Parent=g5320.t1
HiC_scaffold_13	AUGUSTUS	exon	75707158	75707342	.	+	.	ID=g5320.t1.exon9;Parent=g5320.t1
HiC_scaffold_13	AUGUSTUS	CDS	75707158	75707342	1.0	+	2	ID=g5320.t1.CDS9;Parent=g5320.t1
HiC_scaffold_13	AUGUSTUS	intron	75707343	75711357	1.0	+	.	ID=g5320.t1.intron9;Parent=g5320.t1
HiC_scaffold_13	AUGUSTUS	exon	75711358	75711522	.	+	.	ID=g5320.t1.exon10;Parent=g5320.t1
HiC_scaffold_13	AUGUSTUS	CDS	75711358	75711522	0.96	+	0	ID=g5320.t1.CDS10;Parent=g5320.t1
HiC_scaffold_13	AUGUSTUS	intron	75711523	75715158	1.0	+	.	ID=g5320.t1.intron10;Parent=g5320.t1
HiC_scaffold_13	AUGUSTUS	exon	75715159	75715316	.	+	.	ID=g5320.t1.exon11;Parent=g5320.t1
HiC_scaffold_13	AUGUSTUS	CDS	75715159	75715316	1.0	+	0	ID=g5320.t1.CDS11;Parent=g5320.t1
HiC_scaffold_13	AUGUSTUS	intron	75715317	75718742	1.0	+	.	ID=g5320.t1.intron11;Parent=g5320.t1
HiC_scaffold_13	AUGUSTUS	exon	75718743	75718817	.	+	.	ID=g5320.t1.exon12;Parent=g5320.t1
HiC_scaffold_13	AUGUSTUS	CDS	75718743	75718817	1.0	+	1	ID=g5320.t1.CDS12;Parent=g5320.t1
HiC_scaffold_13	AUGUSTUS	intron	75718818	75723492	1.0	+	.	ID=g5320.t1.intron12;Parent=g5320.t1
HiC_scaffold_13	AUGUSTUS	exon	75723493	75723565	.	+	.	ID=g5320.t1.exon13;Parent=g5320.t1
HiC_scaffold_13	AUGUSTUS	CDS	75723493	75723565	1.0	+	1	ID=g5320.t1.CDS13;Parent=g5320.t1
HiC_scaffold_13	AUGUSTUS	stop_codon	75723563	75723565	.	+	0	ID=g5320.t1.stop1;Parent=g5320.t1
HiC_scaffold_13	AUGUSTUS	stop_codon	75776846	75776848	.	-	0	ID=g5321.t1.stop1;Parent=g5321.t1
HiC_scaffold_13	AUGUSTUS	stop_codon	75776846	75776848	.	-	0	ID=g5321.t2.stop1;Parent=g5321.t2
HiC_scaffold_13	AUGUSTUS	stop_codon	75776846	75776848	.	-	0	ID=g5321.t3.stop1;Parent=g5321.t3
HiC_scaffold_13	AUGUSTUS	exon	75776846	75776868	.	-	.	ID=g5321.t1.exon1;Parent=g5321.t1
HiC_scaffold_13	AUGUSTUS	exon	75776846	75776868	.	-	.	ID=g5321.t2.exon1;Parent=g5321.t2
HiC_scaffold_13	AUGUSTUS	exon	75776846	75776868	.	-	.	ID=g5321.t3.exon1;Parent=g5321.t3
HiC_scaffold_13	AUGUSTUS	CDS	75776846	75776868	1.0	-	2	ID=g5321.t1.CDS1;Parent=g5321.t1
HiC_scaffold_13	AUGUSTUS	CDS	75776846	75776868	1.0	-	2	ID=g5321.t2.CDS1;Parent=g5321.t2
HiC_scaffold_13	AUGUSTUS	CDS	75776846	75776868	1.0	-	2	ID=g5321.t3.CDS1;Parent=g5321.t3
HiC_scaffold_13	AUGUSTUS	gene	75776846	75916015	.	-	.	ID=g5321
HiC_scaffold_13	AUGUSTUS	mRNA	75776846	75916015	0.73	-	.	ID=g5321.t1;Parent=g5321;em_target=9668.ENSMPUP00000008855;em_score=1630.9;em_evalue=0.0;em_tcov=.;em_OGs=28I6S@1|root,2QQGX@2759|Eukaryota,38BF3@33154|Opisthokonta,3BFZU@33208|Metazoa,3CTB0@33213|Bilateria,484XF@7711|Chordata,48Y3F@7742|Vertebrata,3J3HC@40674|Mammalia,3EIVA@33554|Carnivora;em_COG_cat=S;em_desc=Transmembrane channel-like;em_max_annot_lvl=33208|Metazoa;em_Preferred_name=TMC1;em_KEGG_ko=ko:K21988;em_BRITE=ko00000,ko02000;em_KEGG_TC=1.A.17.4;em_PFAMs=TMC;em_GOs=GO:0002064,GO:0002065,GO:0002066,GO:0003008,GO:0003674,GO:0005215,GO:0005216,GO:0005244,GO:0005245,GO:0005261,GO:0005262,GO:0005272,GO:0005575,GO:0005623,GO:0005886,GO:0005887,GO:0005929,GO:0006810,GO:0006811,GO:0006812,GO:0006814,GO:0006816,GO:0007275,GO:0007399,GO:0007423,GO:0007600,GO:0007605,GO:0007606,GO:0007610,GO:0007626,GO:0008150,GO:0008324,GO:0008345,GO:0008544,GO:0009581,GO:0009582,GO:0009605,GO:0009612,GO:0009628,GO:0009888,GO:0009897,GO:0009913,GO:0009986,GO:0009987,GO:0010959,GO:0015075,GO:0015077,GO:0015081,GO:0015085,GO:0015267,GO:0015318,GO:0015672,GO:0016020,GO:0016021,GO:0019230,GO:0022008,GO:0022803,GO:0022832,GO:0022836,GO:0022838,GO:0022839,GO:0022843,GO:0022857,GO:0022890,GO:0030001,GO:0030154,GO:0030182,GO:0030425,GO:0030537,GO:0030855,GO:0031224,GO:0031226,GO:0032420,GO:0032421,GO:0032426,GO:0032501,GO:0032502,GO:0032879,GO:0034220,GO:0034762,GO:0034765,GO:0035315,GO:0035725,GO:0036477,GO:0042490,GO:0042491,GO:0042995,GO:0043005,GO:0043025,GO:0043226,GO:0043269,GO:0043583,GO:0044297,GO:0044422,GO:0044425,GO:0044459,GO:0044463,GO:0044464,GO:0046873,GO:0048468,GO:0048513,GO:0048666,GO:0048699,GO:0048731,GO:0048839,GO:0048856,GO:0048869,GO:0050789,GO:0050877,GO:0050884,GO:0050896,GO:0050905,GO:0050906,GO:0050910,GO:0050954,GO:0050974,GO:0050982,GO:0051049,GO:0051179,GO:0051234,GO:0051606,GO:0051924,GO:0055085,GO:0060004,GO:0060005,GO:0060113,GO:0060117,GO:0060119,GO:0060429,GO:0060563,GO:0065007,GO:0070588,GO:0070838,GO:0071944,GO:0072511,GO:0097447,GO:0097458,GO:0097730,GO:0098552,GO:0098655,GO:0098660,GO:0098662,GO:0098858,GO:0098862,GO:0120025,GO:0120038,GO:1903169,GO:1904062
HiC_scaffold_13	AUGUSTUS	mRNA	75776846	75916015	0.98	-	.	ID=g5321.t3;Parent=g5321;em_target=9668.ENSMPUP00000008855;em_score=1763.4;em_evalue=0.0;em_tcov=.;em_OGs=28I6S@1|root,2QQGX@2759|Eukaryota,38BF3@33154|Opisthokonta,3BFZU@33208|Metazoa,3CTB0@33213|Bilateria,484XF@7711|Chordata,48Y3F@7742|Vertebrata,3J3HC@40674|Mammalia,3EIVA@33554|Carnivora;em_COG_cat=S;em_desc=Transmembrane channel-like;em_max_annot_lvl=33208|Metazoa;em_Preferred_name=TMC1;em_KEGG_ko=ko:K21988;em_BRITE=ko00000,ko02000;em_KEGG_TC=1.A.17.4;em_PFAMs=TMC;em_GOs=GO:0002064,GO:0002065,GO:0002066,GO:0003008,GO:0003674,GO:0005215,GO:0005216,GO:0005244,GO:0005245,GO:0005261,GO:0005262,GO:0005272,GO:0005575,GO:0005623,GO:0005886,GO:0005887,GO:0005929,GO:0006810,GO:0006811,GO:0006812,GO:0006814,GO:0006816,GO:0007275,GO:0007399,GO:0007423,GO:0007600,GO:0007605,GO:0007606,GO:0007610,GO:0007626,GO:0008150,GO:0008324,GO:0008345,GO:0008544,GO:0009581,GO:0009582,GO:0009605,GO:0009612,GO:0009628,GO:0009888,GO:0009897,GO:0009913,GO:0009986,GO:0009987,GO:0010959,GO:0015075,GO:0015077,GO:0015081,GO:0015085,GO:0015267,GO:0015318,GO:0015672,GO:0016020,GO:0016021,GO:0019230,GO:0022008,GO:0022803,GO:0022832,GO:0022836,GO:0022838,GO:0022839,GO:0022843,GO:0022857,GO:0022890,GO:0030001,GO:0030154,GO:0030182,GO:0030425,GO:0030537,GO:0030855,GO:0031224,GO:0031226,GO:0032420,GO:0032421,GO:0032426,GO:0032501,GO:0032502,GO:0032879,GO:0034220,GO:0034762,GO:0034765,GO:0035315,GO:0035725,GO:0036477,GO:0042490,GO:0042491,GO:0042995,GO:0043005,GO:0043025,GO:0043226,GO:0043269,GO:0043583,GO:0044297,GO:0044422,GO:0044425,GO:0044459,GO:0044463,GO:0044464,GO:0046873,GO:0048468,GO:0048513,GO:0048666,GO:0048699,GO:0048731,GO:0048839,GO:0048856,GO:0048869,GO:0050789,GO:0050877,GO:0050884,GO:0050896,GO:0050905,GO:0050906,GO:0050910,GO:0050954,GO:0050974,GO:0050982,GO:0051049,GO:0051179,GO:0051234,GO:0051606,GO:0051924,GO:0055085,GO:0060004,GO:0060005,GO:0060113,GO:0060117,GO:0060119,GO:0060429,GO:0060563,GO:0065007,GO:0070588,GO:0070838,GO:0071944,GO:0072511,GO:0097447,GO:0097458,GO:0097730,GO:0098552,GO:0098655,GO:0098660,GO:0098662,GO:0098858,GO:0098862,GO:0120025,GO:0120038,GO:1903169,GO:1904062
HiC_scaffold_13	AUGUSTUS	mRNA	75776846	75916015	1.0	-	.	ID=g5321.t2;Parent=g5321;em_target=9668.ENSMPUP00000008855;em_score=1571.9;em_evalue=0.0;em_tcov=.;em_OGs=28I6S@1|root,2QQGX@2759|Eukaryota,38BF3@33154|Opisthokonta,3BFZU@33208|Metazoa,3CTB0@33213|Bilateria,484XF@7711|Chordata,48Y3F@7742|Vertebrata,3J3HC@40674|Mammalia,3EIVA@33554|Carnivora;em_COG_cat=S;em_desc=Transmembrane channel-like;em_max_annot_lvl=33208|Metazoa;em_Preferred_name=TMC1;em_KEGG_ko=ko:K21988;em_BRITE=ko00000,ko02000;em_KEGG_TC=1.A.17.4;em_PFAMs=TMC;em_GOs=GO:0002064,GO:0002065,GO:0002066,GO:0003008,GO:0003674,GO:0005215,GO:0005216,GO:0005244,GO:0005245,GO:0005261,GO:0005262,GO:0005272,GO:0005575,GO:0005623,GO:0005886,GO:0005887,GO:0005929,GO:0006810,GO:0006811,GO:0006812,GO:0006814,GO:0006816,GO:0007275,GO:0007399,GO:0007423,GO:0007600,GO:0007605,GO:0007606,GO:0007610,GO:0007626,GO:0008150,GO:0008324,GO:0008345,GO:0008544,GO:0009581,GO:0009582,GO:0009605,GO:0009612,GO:0009628,GO:0009888,GO:0009897,GO:0009913,GO:0009986,GO:0009987,GO:0010959,GO:0015075,GO:0015077,GO:0015081,GO:0015085,GO:0015267,GO:0015318,GO:0015672,GO:0016020,GO:0016021,GO:0019230,GO:0022008,GO:0022803,GO:0022832,GO:0022836,GO:0022838,GO:0022839,GO:0022843,GO:0022857,GO:0022890,GO:0030001,GO:0030154,GO:0030182,GO:0030425,GO:0030537,GO:0030855,GO:0031224,GO:0031226,GO:0032420,GO:0032421,GO:0032426,GO:0032501,GO:0032502,GO:0032879,GO:0034220,GO:0034762,GO:0034765,GO:0035315,GO:0035725,GO:0036477,GO:0042490,GO:0042491,GO:0042995,GO:0043005,GO:0043025,GO:0043226,GO:0043269,GO:0043583,GO:0044297,GO:0044422,GO:0044425,GO:0044459,GO:0044463,GO:0044464,GO:0046873,GO:0048468,GO:0048513,GO:0048666,GO:0048699,GO:0048731,GO:0048839,GO:0048856,GO:0048869,GO:0050789,GO:0050877,GO:0050884,GO:0050896,GO:0050905,GO:0050906,GO:0050910,GO:0050954,GO:0050974,GO:0050982,GO:0051049,GO:0051179,GO:0051234,GO:0051606,GO:0051924,GO:0055085,GO:0060004,GO:0060005,GO:0060113,GO:0060117,GO:0060119,GO:0060429,GO:0060563,GO:0065007,GO:0070588,GO:0070838,GO:0071944,GO:0072511,GO:0097447,GO:0097458,GO:0097730,GO:0098552,GO:0098655,GO:0098660,GO:0098662,GO:0098858,GO:0098862,GO:0120025,GO:0120038,GO:1903169,GO:1904062
HiC_scaffold_13	AUGUSTUS	intron	75776869	75780846	1.0	-	.	ID=g5321.t1.intron1;Parent=g5321.t1
HiC_scaffold_13	AUGUSTUS	intron	75776869	75780846	1.0	-	.	ID=g5321.t2.intron1;Parent=g5321.t2
HiC_scaffold_13	AUGUSTUS	intron	75776869	75780846	1.0	-	.	ID=g5321.t3.intron1;Parent=g5321.t3
HiC_scaffold_13	AUGUSTUS	exon	75780847	75780898	.	-	.	ID=g5321.t1.exon2;Parent=g5321.t1
HiC_scaffold_13	AUGUSTUS	exon	75780847	75780898	.	-	.	ID=g5321.t2.exon2;Parent=g5321.t2
HiC_scaffold_13	AUGUSTUS	exon	75780847	75780898	.	-	.	ID=g5321.t3.exon2;Parent=g5321.t3
HiC_scaffold_13	AUGUSTUS	CDS	75780847	75780898	1.0	-	0	ID=g5321.t1.CDS2;Parent=g5321.t1
HiC_scaffold_13	AUGUSTUS	CDS	75780847	75780898	1.0	-	0	ID=g5321.t2.CDS2;Parent=g5321.t2
HiC_scaffold_13	AUGUSTUS	CDS	75780847	75780898	1.0	-	0	ID=g5321.t3.CDS2;Parent=g5321.t3
HiC_scaffold_13	AUGUSTUS	intron	75780899	75781002	1.0	-	.	ID=g5321.t1.intron2;Parent=g5321.t1
HiC_scaffold_13	AUGUSTUS	intron	75780899	75781002	1.0	-	.	ID=g5321.t2.intron2;Parent=g5321.t2
HiC_scaffold_13	AUGUSTUS	intron	75780899	75781002	1.0	-	.	ID=g5321.t3.intron2;Parent=g5321.t3
HiC_scaffold_13	AUGUSTUS	exon	75781003	75781081	.	-	.	ID=g5321.t1.exon3;Parent=g5321.t1
HiC_scaffold_13	AUGUSTUS	exon	75781003	75781081	.	-	.	ID=g5321.t2.exon3;Parent=g5321.t2
HiC_scaffold_13	AUGUSTUS	exon	75781003	75781081	.	-	.	ID=g5321.t3.exon3;Parent=g5321.t3
HiC_scaffold_13	AUGUSTUS	CDS	75781003	75781081	1.0	-	1	ID=g5321.t1.CDS3;Parent=g5321.t1
HiC_scaffold_13	AUGUSTUS	CDS	75781003	75781081	1.0	-	1	ID=g5321.t2.CDS3;Parent=g5321.t2
HiC_scaffold_13	AUGUSTUS	CDS	75781003	75781081	1.0	-	1	ID=g5321.t3.CDS3;Parent=g5321.t3
HiC_scaffold_13	AUGUSTUS	intron	75781082	75784451	1.0	-	.	ID=g5321.t1.intron3;Parent=g5321.t1
HiC_scaffold_13	AUGUSTUS	intron	75781082	75784451	1.0	-	.	ID=g5321.t2.intron3;Parent=g5321.t2
HiC_scaffold_13	AUGUSTUS	intron	75781082	75784451	1.0	-	.	ID=g5321.t3.intron3;Parent=g5321.t3
HiC_scaffold_13	GeneMark.hmm3	stop_codon	75784430	75784432	.	-	0	ID=g5321.t4.stop1;Parent=g5321.t4
HiC_scaffold_13	GeneMark.hmm3	CDS	75784430	75784577	.	-	1	ID=g5321.t4.CDS1;Parent=g5321.t4
HiC_scaffold_13	GeneMark.hmm3	exon	75784430	75784577	.	-	1	ID=g5321.t4.exon1;Parent=g5321.t4
HiC_scaffold_13	GeneMark.hmm3	mRNA	75784430	75840575	.	-	.	ID=g5321.t4;Parent=g5321;em_target=9668.ENSMPUP00000008855;em_score=1234.5;em_evalue=0.0;em_tcov=.;em_OGs=28I6S@1|root,2QQGX@2759|Eukaryota,38BF3@33154|Opisthokonta,3BFZU@33208|Metazoa,3CTB0@33213|Bilateria,484XF@7711|Chordata,48Y3F@7742|Vertebrata,3J3HC@40674|Mammalia,3EIVA@33554|Carnivora;em_COG_cat=S;em_desc=Transmembrane channel-like;em_max_annot_lvl=33208|Metazoa;em_Preferred_name=TMC1;em_KEGG_ko=ko:K21988;em_BRITE=ko00000,ko02000;em_KEGG_TC=1.A.17.4;em_PFAMs=TMC;em_GOs=GO:0002064,GO:0002065,GO:0002066,GO:0003008,GO:0003674,GO:0005215,GO:0005216,GO:0005244,GO:0005245,GO:0005261,GO:0005262,GO:0005272,GO:0005575,GO:0005623,GO:0005886,GO:0005887,GO:0005929,GO:0006810,GO:0006811,GO:0006812,GO:0006814,GO:0006816,GO:0007275,GO:0007399,GO:0007423,GO:0007600,GO:0007605,GO:0007606,GO:0007610,GO:0007626,GO:0008150,GO:0008324,GO:0008345,GO:0008544,GO:0009581,GO:0009582,GO:0009605,GO:0009612,GO:0009628,GO:0009888,GO:0009897,GO:0009913,GO:0009986,GO:0009987,GO:0010959,GO:0015075,GO:0015077,GO:0015081,GO:0015085,GO:0015267,GO:0015318,GO:0015672,GO:0016020,GO:0016021,GO:0019230,GO:0022008,GO:0022803,GO:0022832,GO:0022836,GO:0022838,GO:0022839,GO:0022843,GO:0022857,GO:0022890,GO:0030001,GO:0030154,GO:0030182,GO:0030425,GO:0030537,GO:0030855,GO:0031224,GO:0031226,GO:0032420,GO:0032421,GO:0032426,GO:0032501,GO:0032502,GO:0032879,GO:0034220,GO:0034762,GO:0034765,GO:0035315,GO:0035725,GO:0036477,GO:0042490,GO:0042491,GO:0042995,GO:0043005,GO:0043025,GO:0043226,GO:0043269,GO:0043583,GO:0044297,GO:0044422,GO:0044425,GO:0044459,GO:0044463,GO:0044464,GO:0046873,GO:0048468,GO:0048513,GO:0048666,GO:0048699,GO:0048731,GO:0048839,GO:0048856,GO:0048869,GO:0050789,GO:0050877,GO:0050884,GO:0050896,GO:0050905,GO:0050906,GO:0050910,GO:0050954,GO:0050974,GO:0050982,GO:0051049,GO:0051179,GO:0051234,GO:0051606,GO:0051924,GO:0055085,GO:0060004,GO:0060005,GO:0060113,GO:0060117,GO:0060119,GO:0060429,GO:0060563,GO:0065007,GO:0070588,GO:0070838,GO:0071944,GO:0072511,GO:0097447,GO:0097458,GO:0097730,GO:0098552,GO:0098655,GO:0098660,GO:0098662,GO:0098858,GO:0098862,GO:0120025,GO:0120038,GO:1903169,GO:1904062
HiC_scaffold_13	AUGUSTUS	exon	75784452	75784577	.	-	.	ID=g5321.t1.exon4;Parent=g5321.t1
HiC_scaffold_13	AUGUSTUS	exon	75784452	75784577	.	-	.	ID=g5321.t2.exon4;Parent=g5321.t2
HiC_scaffold_13	AUGUSTUS	exon	75784452	75784577	.	-	.	ID=g5321.t3.exon4;Parent=g5321.t3
HiC_scaffold_13	AUGUSTUS	CDS	75784452	75784577	1.0	-	1	ID=g5321.t1.CDS4;Parent=g5321.t1
HiC_scaffold_13	AUGUSTUS	CDS	75784452	75784577	1.0	-	1	ID=g5321.t2.CDS4;Parent=g5321.t2
HiC_scaffold_13	AUGUSTUS	CDS	75784452	75784577	1.0	-	1	ID=g5321.t3.CDS4;Parent=g5321.t3
HiC_scaffold_13	GeneMark.hmm3	intron	75784578	75789338	.	-	2	ID=g5321.t4.intron1;Parent=g5321.t4
HiC_scaffold_13	AUGUSTUS	intron	75784578	75789338	1.0	-	.	ID=g5321.t1.intron4;Parent=g5321.t1
HiC_scaffold_13	AUGUSTUS	intron	75784578	75789338	1.0	-	.	ID=g5321.t2.intron4;Parent=g5321.t2
HiC_scaffold_13	AUGUSTUS	intron	75784578	75789338	1.0	-	.	ID=g5321.t3.intron4;Parent=g5321.t3
HiC_scaffold_13	AUGUSTUS	exon	75789339	75789578	.	-	.	ID=g5321.t1.exon5;Parent=g5321.t1
HiC_scaffold_13	AUGUSTUS	exon	75789339	75789578	.	-	.	ID=g5321.t2.exon5;Parent=g5321.t2
HiC_scaffold_13	AUGUSTUS	exon	75789339	75789578	.	-	.	ID=g5321.t3.exon5;Parent=g5321.t3
HiC_scaffold_13	GeneMark.hmm3	CDS	75789339	75789578	.	-	1	ID=g5321.t4.CDS2;Parent=g5321.t4
HiC_scaffold_13	GeneMark.hmm3	exon	75789339	75789578	.	-	1	ID=g5321.t4.exon2;Parent=g5321.t4
HiC_scaffold_13	AUGUSTUS	CDS	75789339	75789578	1.0	-	1	ID=g5321.t1.CDS5;Parent=g5321.t1
HiC_scaffold_13	AUGUSTUS	CDS	75789339	75789578	1.0	-	1	ID=g5321.t2.CDS5;Parent=g5321.t2
HiC_scaffold_13	AUGUSTUS	CDS	75789339	75789578	1.0	-	1	ID=g5321.t3.CDS5;Parent=g5321.t3
HiC_scaffold_13	GeneMark.hmm3	intron	75789579	75794927	.	-	2	ID=g5321.t4.intron2;Parent=g5321.t4
HiC_scaffold_13	AUGUSTUS	intron	75789579	75794927	1.0	-	.	ID=g5321.t1.intron5;Parent=g5321.t1
HiC_scaffold_13	AUGUSTUS	intron	75789579	75794927	1.0	-	.	ID=g5321.t2.intron5;Parent=g5321.t2
HiC_scaffold_13	AUGUSTUS	intron	75789579	75794927	1.0	-	.	ID=g5321.t3.intron5;Parent=g5321.t3
HiC_scaffold_13	AUGUSTUS	exon	75794928	75794995	.	-	.	ID=g5321.t1.exon6;Parent=g5321.t1
HiC_scaffold_13	AUGUSTUS	exon	75794928	75794995	.	-	.	ID=g5321.t2.exon6;Parent=g5321.t2
HiC_scaffold_13	AUGUSTUS	exon	75794928	75794995	.	-	.	ID=g5321.t3.exon6;Parent=g5321.t3
HiC_scaffold_13	GeneMark.hmm3	CDS	75794928	75794995	.	-	0	ID=g5321.t4.CDS3;Parent=g5321.t4
HiC_scaffold_13	GeneMark.hmm3	exon	75794928	75794995	.	-	0	ID=g5321.t4.exon3;Parent=g5321.t4
HiC_scaffold_13	AUGUSTUS	CDS	75794928	75794995	1.0	-	0	ID=g5321.t1.CDS6;Parent=g5321.t1
HiC_scaffold_13	AUGUSTUS	CDS	75794928	75794995	1.0	-	0	ID=g5321.t2.CDS6;Parent=g5321.t2
HiC_scaffold_13	AUGUSTUS	CDS	75794928	75794995	1.0	-	0	ID=g5321.t3.CDS6;Parent=g5321.t3
HiC_scaffold_13	GeneMark.hmm3	intron	75794996	75805523	.	-	0	ID=g5321.t4.intron3;Parent=g5321.t4
HiC_scaffold_13	AUGUSTUS	intron	75794996	75805523	1.0	-	.	ID=g5321.t1.intron6;Parent=g5321.t1
HiC_scaffold_13	AUGUSTUS	intron	75794996	75805523	1.0	-	.	ID=g5321.t2.intron6;Parent=g5321.t2
HiC_scaffold_13	AUGUSTUS	intron	75794996	75805523	1.0	-	.	ID=g5321.t3.intron6;Parent=g5321.t3
HiC_scaffold_13	AUGUSTUS	exon	75805524	75805652	.	-	.	ID=g5321.t1.exon7;Parent=g5321.t1
HiC_scaffold_13	AUGUSTUS	exon	75805524	75805652	.	-	.	ID=g5321.t2.exon7;Parent=g5321.t2
HiC_scaffold_13	AUGUSTUS	exon	75805524	75805652	.	-	.	ID=g5321.t3.exon7;Parent=g5321.t3
HiC_scaffold_13	GeneMark.hmm3	CDS	75805524	75805652	.	-	0	ID=g5321.t4.CDS4;Parent=g5321.t4
HiC_scaffold_13	GeneMark.hmm3	exon	75805524	75805652	.	-	0	ID=g5321.t4.exon4;Parent=g5321.t4
HiC_scaffold_13	AUGUSTUS	CDS	75805524	75805652	1.0	-	0	ID=g5321.t1.CDS7;Parent=g5321.t1
HiC_scaffold_13	AUGUSTUS	CDS	75805524	75805652	1.0	-	0	ID=g5321.t2.CDS7;Parent=g5321.t2
HiC_scaffold_13	AUGUSTUS	CDS	75805524	75805652	1.0	-	0	ID=g5321.t3.CDS7;Parent=g5321.t3
HiC_scaffold_13	GeneMark.hmm3	intron	75805653	75813066	.	-	0	ID=g5321.t4.intron4;Parent=g5321.t4
HiC_scaffold_13	AUGUSTUS	intron	75805653	75813066	1.0	-	.	ID=g5321.t1.intron7;Parent=g5321.t1
HiC_scaffold_13	AUGUSTUS	intron	75805653	75813066	1.0	-	.	ID=g5321.t2.intron7;Parent=g5321.t2
HiC_scaffold_13	AUGUSTUS	intron	75805653	75813066	1.0	-	.	ID=g5321.t3.intron7;Parent=g5321.t3
HiC_scaffold_13	AUGUSTUS	exon	75813067	75813228	.	-	.	ID=g5321.t1.exon8;Parent=g5321.t1
HiC_scaffold_13	AUGUSTUS	exon	75813067	75813228	.	-	.	ID=g5321.t2.exon8;Parent=g5321.t2
HiC_scaffold_13	AUGUSTUS	exon	75813067	75813228	.	-	.	ID=g5321.t3.exon8;Parent=g5321.t3
HiC_scaffold_13	GeneMark.hmm3	CDS	75813067	75813228	.	-	0	ID=g5321.t4.CDS5;Parent=g5321.t4
HiC_scaffold_13	GeneMark.hmm3	exon	75813067	75813228	.	-	0	ID=g5321.t4.exon5;Parent=g5321.t4
HiC_scaffold_13	AUGUSTUS	CDS	75813067	75813228	1.0	-	0	ID=g5321.t1.CDS8;Parent=g5321.t1
HiC_scaffold_13	AUGUSTUS	CDS	75813067	75813228	1.0	-	0	ID=g5321.t2.CDS8;Parent=g5321.t2
HiC_scaffold_13	AUGUSTUS	CDS	75813067	75813228	1.0	-	0	ID=g5321.t3.CDS8;Parent=g5321.t3
HiC_scaffold_13	GeneMark.hmm3	intron	75813229	75813353	.	-	0	ID=g5321.t4.intron5;Parent=g5321.t4
HiC_scaffold_13	AUGUSTUS	intron	75813229	75813353	1.0	-	.	ID=g5321.t1.intron8;Parent=g5321.t1
HiC_scaffold_13	AUGUSTUS	intron	75813229	75813353	1.0	-	.	ID=g5321.t2.intron8;Parent=g5321.t2
HiC_scaffold_13	AUGUSTUS	intron	75813229	75813353	1.0	-	.	ID=g5321.t3.intron8;Parent=g5321.t3
HiC_scaffold_13	AUGUSTUS	exon	75813354	75813533	.	-	.	ID=g5321.t1.exon9;Parent=g5321.t1
HiC_scaffold_13	AUGUSTUS	exon	75813354	75813533	.	-	.	ID=g5321.t2.exon9;Parent=g5321.t2
HiC_scaffold_13	AUGUSTUS	exon	75813354	75813533	.	-	.	ID=g5321.t3.exon9;Parent=g5321.t3
HiC_scaffold_13	GeneMark.hmm3	CDS	75813354	75813533	.	-	0	ID=g5321.t4.CDS6;Parent=g5321.t4
HiC_scaffold_13	GeneMark.hmm3	exon	75813354	75813533	.	-	0	ID=g5321.t4.exon6;Parent=g5321.t4
HiC_scaffold_13	AUGUSTUS	CDS	75813354	75813533	1.0	-	0	ID=g5321.t1.CDS9;Parent=g5321.t1
HiC_scaffold_13	AUGUSTUS	CDS	75813354	75813533	1.0	-	0	ID=g5321.t2.CDS9;Parent=g5321.t2
HiC_scaffold_13	AUGUSTUS	CDS	75813354	75813533	1.0	-	0	ID=g5321.t3.CDS9;Parent=g5321.t3
HiC_scaffold_13	GeneMark.hmm3	intron	75813534	75816247	.	-	0	ID=g5321.t4.intron6;Parent=g5321.t4
HiC_scaffold_13	AUGUSTUS	intron	75813534	75816247	0.73	-	.	ID=g5321.t1.intron9;Parent=g5321.t1
HiC_scaffold_13	AUGUSTUS	intron	75813534	75816247	0.98	-	.	ID=g5321.t3.intron9;Parent=g5321.t3
HiC_scaffold_13	AUGUSTUS	intron	75813534	75817053	1.0	-	.	ID=g5321.t2.intron9;Parent=g5321.t2
HiC_scaffold_13	AUGUSTUS	exon	75816248	75816442	.	-	.	ID=g5321.t1.exon10;Parent=g5321.t1
HiC_scaffold_13	AUGUSTUS	exon	75816248	75816442	.	-	.	ID=g5321.t3.exon10;Parent=g5321.t3
HiC_scaffold_13	GeneMark.hmm3	CDS	75816248	75816442	.	-	0	ID=g5321.t4.CDS7;Parent=g5321.t4
HiC_scaffold_13	GeneMark.hmm3	exon	75816248	75816442	.	-	0	ID=g5321.t4.exon7;Parent=g5321.t4
HiC_scaffold_13	AUGUSTUS	CDS	75816248	75816442	0.73	-	0	ID=g5321.t1.CDS10;Parent=g5321.t1
HiC_scaffold_13	AUGUSTUS	CDS	75816248	75816442	0.98	-	0	ID=g5321.t3.CDS10;Parent=g5321.t3
HiC_scaffold_13	GeneMark.hmm3	intron	75816443	75817053	.	-	0	ID=g5321.t4.intron7;Parent=g5321.t4
HiC_scaffold_13	AUGUSTUS	intron	75816443	75817053	0.76	-	.	ID=g5321.t1.intron10;Parent=g5321.t1
HiC_scaffold_13	AUGUSTUS	intron	75816443	75817053	1.0	-	.	ID=g5321.t3.intron10;Parent=g5321.t3
HiC_scaffold_13	AUGUSTUS	exon	75817054	75817198	.	-	.	ID=g5321.t1.exon11;Parent=g5321.t1
HiC_scaffold_13	AUGUSTUS	exon	75817054	75817198	.	-	.	ID=g5321.t2.exon10;Parent=g5321.t2
HiC_scaffold_13	AUGUSTUS	exon	75817054	75817198	.	-	.	ID=g5321.t3.exon11;Parent=g5321.t3
HiC_scaffold_13	GeneMark.hmm3	CDS	75817054	75817198	.	-	1	ID=g5321.t4.CDS8;Parent=g5321.t4
HiC_scaffold_13	GeneMark.hmm3	exon	75817054	75817198	.	-	1	ID=g5321.t4.exon8;Parent=g5321.t4
HiC_scaffold_13	AUGUSTUS	CDS	75817054	75817198	1.0	-	1	ID=g5321.t1.CDS11;Parent=g5321.t1
HiC_scaffold_13	AUGUSTUS	CDS	75817054	75817198	1.0	-	1	ID=g5321.t2.CDS10;Parent=g5321.t2
HiC_scaffold_13	AUGUSTUS	CDS	75817054	75817198	1.0	-	1	ID=g5321.t3.CDS11;Parent=g5321.t3
HiC_scaffold_13	GeneMark.hmm3	intron	75817199	75820798	.	-	2	ID=g5321.t4.intron8;Parent=g5321.t4
HiC_scaffold_13	AUGUSTUS	intron	75817199	75820798	1.0	-	.	ID=g5321.t1.intron11;Parent=g5321.t1
HiC_scaffold_13	AUGUSTUS	intron	75817199	75820798	1.0	-	.	ID=g5321.t2.intron10;Parent=g5321.t2
HiC_scaffold_13	AUGUSTUS	intron	75817199	75820798	1.0	-	.	ID=g5321.t3.intron11;Parent=g5321.t3
HiC_scaffold_13	AUGUSTUS	exon	75820799	75820941	.	-	.	ID=g5321.t1.exon12;Parent=g5321.t1
HiC_scaffold_13	AUGUSTUS	exon	75820799	75820941	.	-	.	ID=g5321.t2.exon11;Parent=g5321.t2
HiC_scaffold_13	AUGUSTUS	exon	75820799	75820941	.	-	.	ID=g5321.t3.exon12;Parent=g5321.t3
HiC_scaffold_13	GeneMark.hmm3	CDS	75820799	75820941	.	-	0	ID=g5321.t4.CDS9;Parent=g5321.t4
HiC_scaffold_13	GeneMark.hmm3	exon	75820799	75820941	.	-	0	ID=g5321.t4.exon9;Parent=g5321.t4
HiC_scaffold_13	AUGUSTUS	CDS	75820799	75820941	1.0	-	0	ID=g5321.t1.CDS12;Parent=g5321.t1
HiC_scaffold_13	AUGUSTUS	CDS	75820799	75820941	1.0	-	0	ID=g5321.t2.CDS11;Parent=g5321.t2
HiC_scaffold_13	AUGUSTUS	CDS	75820799	75820941	1.0	-	0	ID=g5321.t3.CDS12;Parent=g5321.t3
HiC_scaffold_13	GeneMark.hmm3	intron	75820942	75836829	.	-	0	ID=g5321.t4.intron9;Parent=g5321.t4
HiC_scaffold_13	AUGUSTUS	intron	75820942	75836829	1.0	-	.	ID=g5321.t2.intron11;Parent=g5321.t2
HiC_scaffold_13	AUGUSTUS	intron	75820942	75836829	1.0	-	.	ID=g5321.t3.intron12;Parent=g5321.t3
HiC_scaffold_13	AUGUSTUS	intron	75820942	75839953	1.0	-	.	ID=g5321.t1.intron12;Parent=g5321.t1
HiC_scaffold_13	AUGUSTUS	exon	75836830	75836928	.	-	.	ID=g5321.t2.exon12;Parent=g5321.t2
HiC_scaffold_13	AUGUSTUS	exon	75836830	75836928	.	-	.	ID=g5321.t3.exon13;Parent=g5321.t3
HiC_scaffold_13	GeneMark.hmm3	CDS	75836830	75836928	.	-	0	ID=g5321.t4.CDS10;Parent=g5321.t4
HiC_scaffold_13	GeneMark.hmm3	exon	75836830	75836928	.	-	0	ID=g5321.t4.exon10;Parent=g5321.t4
HiC_scaffold_13	AUGUSTUS	CDS	75836830	75836928	1.0	-	0	ID=g5321.t2.CDS12;Parent=g5321.t2
HiC_scaffold_13	AUGUSTUS	CDS	75836830	75836928	1.0	-	0	ID=g5321.t3.CDS13;Parent=g5321.t3
HiC_scaffold_13	GeneMark.hmm3	intron	75836929	75839953	.	-	0	ID=g5321.t4.intron10;Parent=g5321.t4
HiC_scaffold_13	AUGUSTUS	intron	75836929	75839953	1.0	-	.	ID=g5321.t2.intron12;Parent=g5321.t2
HiC_scaffold_13	AUGUSTUS	intron	75836929	75839953	1.0	-	.	ID=g5321.t3.intron13;Parent=g5321.t3
HiC_scaffold_13	AUGUSTUS	exon	75839954	75840060	.	-	.	ID=g5321.t1.exon13;Parent=g5321.t1
HiC_scaffold_13	AUGUSTUS	exon	75839954	75840060	.	-	.	ID=g5321.t2.exon13;Parent=g5321.t2
HiC_scaffold_13	AUGUSTUS	exon	75839954	75840060	.	-	.	ID=g5321.t3.exon14;Parent=g5321.t3
HiC_scaffold_13	GeneMark.hmm3	CDS	75839954	75840060	.	-	2	ID=g5321.t4.CDS11;Parent=g5321.t4
HiC_scaffold_13	GeneMark.hmm3	exon	75839954	75840060	.	-	2	ID=g5321.t4.exon11;Parent=g5321.t4
HiC_scaffold_13	AUGUSTUS	CDS	75839954	75840060	1.0	-	2	ID=g5321.t1.CDS13;Parent=g5321.t1
HiC_scaffold_13	AUGUSTUS	CDS	75839954	75840060	1.0	-	2	ID=g5321.t2.CDS13;Parent=g5321.t2
HiC_scaffold_13	AUGUSTUS	CDS	75839954	75840060	1.0	-	2	ID=g5321.t3.CDS14;Parent=g5321.t3
HiC_scaffold_13	GeneMark.hmm3	intron	75840061	75840535	.	-	1	ID=g5321.t4.intron11;Parent=g5321.t4
HiC_scaffold_13	AUGUSTUS	intron	75840061	75848913	1.0	-	.	ID=g5321.t1.intron13;Parent=g5321.t1
HiC_scaffold_13	AUGUSTUS	intron	75840061	75848913	1.0	-	.	ID=g5321.t2.intron13;Parent=g5321.t2
HiC_scaffold_13	AUGUSTUS	intron	75840061	75848913	1.0	-	.	ID=g5321.t3.intron14;Parent=g5321.t3
HiC_scaffold_13	GeneMark.hmm3	CDS	75840536	75840575	.	-	0	ID=g5321.t4.CDS12;Parent=g5321.t4
HiC_scaffold_13	GeneMark.hmm3	exon	75840536	75840575	.	-	0	ID=g5321.t4.exon12;Parent=g5321.t4
HiC_scaffold_13	GeneMark.hmm3	start_codon	75840573	75840575	.	-	0	ID=g5321.t4.start1;Parent=g5321.t4
HiC_scaffold_13	AUGUSTUS	exon	75848914	75848995	.	-	.	ID=g5321.t1.exon14;Parent=g5321.t1
HiC_scaffold_13	AUGUSTUS	exon	75848914	75848995	.	-	.	ID=g5321.t2.exon14;Parent=g5321.t2
HiC_scaffold_13	AUGUSTUS	exon	75848914	75848995	.	-	.	ID=g5321.t3.exon15;Parent=g5321.t3
HiC_scaffold_13	AUGUSTUS	CDS	75848914	75848995	1.0	-	0	ID=g5321.t1.CDS14;Parent=g5321.t1
HiC_scaffold_13	AUGUSTUS	CDS	75848914	75848995	1.0	-	0	ID=g5321.t2.CDS14;Parent=g5321.t2
HiC_scaffold_13	AUGUSTUS	CDS	75848914	75848995	1.0	-	0	ID=g5321.t3.CDS15;Parent=g5321.t3
HiC_scaffold_13	AUGUSTUS	intron	75848996	75850717	1.0	-	.	ID=g5321.t1.intron14;Parent=g5321.t1
HiC_scaffold_13	AUGUSTUS	intron	75848996	75850717	1.0	-	.	ID=g5321.t2.intron14;Parent=g5321.t2
HiC_scaffold_13	AUGUSTUS	intron	75848996	75850717	1.0	-	.	ID=g5321.t3.intron15;Parent=g5321.t3
HiC_scaffold_13	AUGUSTUS	exon	75850718	75850808	.	-	.	ID=g5321.t1.exon15;Parent=g5321.t1
HiC_scaffold_13	AUGUSTUS	exon	75850718	75850808	.	-	.	ID=g5321.t2.exon15;Parent=g5321.t2
HiC_scaffold_13	AUGUSTUS	exon	75850718	75850808	.	-	.	ID=g5321.t3.exon16;Parent=g5321.t3
HiC_scaffold_13	AUGUSTUS	CDS	75850718	75850808	1.0	-	1	ID=g5321.t1.CDS15;Parent=g5321.t1
HiC_scaffold_13	AUGUSTUS	CDS	75850718	75850808	1.0	-	1	ID=g5321.t2.CDS15;Parent=g5321.t2
HiC_scaffold_13	AUGUSTUS	CDS	75850718	75850808	1.0	-	1	ID=g5321.t3.CDS16;Parent=g5321.t3
HiC_scaffold_13	AUGUSTUS	intron	75850809	75868173	1.0	-	.	ID=g5321.t1.intron15;Parent=g5321.t1
HiC_scaffold_13	AUGUSTUS	intron	75850809	75868173	1.0	-	.	ID=g5321.t2.intron15;Parent=g5321.t2
HiC_scaffold_13	AUGUSTUS	intron	75850809	75868173	1.0	-	.	ID=g5321.t3.intron16;Parent=g5321.t3
HiC_scaffold_13	AUGUSTUS	exon	75868174	75868302	.	-	.	ID=g5321.t1.exon16;Parent=g5321.t1
HiC_scaffold_13	AUGUSTUS	exon	75868174	75868302	.	-	.	ID=g5321.t2.exon16;Parent=g5321.t2
HiC_scaffold_13	AUGUSTUS	exon	75868174	75868302	.	-	.	ID=g5321.t3.exon17;Parent=g5321.t3
HiC_scaffold_13	AUGUSTUS	CDS	75868174	75868302	1.0	-	1	ID=g5321.t1.CDS16;Parent=g5321.t1
HiC_scaffold_13	AUGUSTUS	CDS	75868174	75868302	1.0	-	1	ID=g5321.t2.CDS16;Parent=g5321.t2
HiC_scaffold_13	AUGUSTUS	CDS	75868174	75868302	1.0	-	1	ID=g5321.t3.CDS17;Parent=g5321.t3
HiC_scaffold_13	AUGUSTUS	intron	75868303	75875273	1.0	-	.	ID=g5321.t1.intron16;Parent=g5321.t1
HiC_scaffold_13	AUGUSTUS	intron	75868303	75875273	1.0	-	.	ID=g5321.t2.intron16;Parent=g5321.t2
HiC_scaffold_13	AUGUSTUS	intron	75868303	75875273	1.0	-	.	ID=g5321.t3.intron17;Parent=g5321.t3
HiC_scaffold_13	AUGUSTUS	exon	75875274	75875445	.	-	.	ID=g5321.t1.exon17;Parent=g5321.t1
HiC_scaffold_13	AUGUSTUS	exon	75875274	75875445	.	-	.	ID=g5321.t2.exon17;Parent=g5321.t2
HiC_scaffold_13	AUGUSTUS	exon	75875274	75875445	.	-	.	ID=g5321.t3.exon18;Parent=g5321.t3
HiC_scaffold_13	AUGUSTUS	CDS	75875274	75875445	1.0	-	2	ID=g5321.t1.CDS17;Parent=g5321.t1
HiC_scaffold_13	AUGUSTUS	CDS	75875274	75875445	1.0	-	2	ID=g5321.t2.CDS17;Parent=g5321.t2
HiC_scaffold_13	AUGUSTUS	CDS	75875274	75875445	1.0	-	2	ID=g5321.t3.CDS18;Parent=g5321.t3
HiC_scaffold_13	AUGUSTUS	intron	75875446	75879438	1.0	-	.	ID=g5321.t1.intron17;Parent=g5321.t1
HiC_scaffold_13	AUGUSTUS	intron	75875446	75879438	1.0	-	.	ID=g5321.t2.intron17;Parent=g5321.t2
HiC_scaffold_13	AUGUSTUS	intron	75875446	75879438	1.0	-	.	ID=g5321.t3.intron18;Parent=g5321.t3
HiC_scaffold_13	AUGUSTUS	exon	75879439	75879486	.	-	.	ID=g5321.t1.exon18;Parent=g5321.t1
HiC_scaffold_13	AUGUSTUS	exon	75879439	75879486	.	-	.	ID=g5321.t2.exon18;Parent=g5321.t2
HiC_scaffold_13	AUGUSTUS	exon	75879439	75879486	.	-	.	ID=g5321.t3.exon19;Parent=g5321.t3
HiC_scaffold_13	AUGUSTUS	CDS	75879439	75879486	1.0	-	2	ID=g5321.t1.CDS18;Parent=g5321.t1
HiC_scaffold_13	AUGUSTUS	CDS	75879439	75879486	1.0	-	2	ID=g5321.t2.CDS18;Parent=g5321.t2
HiC_scaffold_13	AUGUSTUS	CDS	75879439	75879486	1.0	-	2	ID=g5321.t3.CDS19;Parent=g5321.t3
HiC_scaffold_13	AUGUSTUS	intron	75879487	75915999	1.0	-	.	ID=g5321.t1.intron18;Parent=g5321.t1
HiC_scaffold_13	AUGUSTUS	intron	75879487	75915999	1.0	-	.	ID=g5321.t2.intron18;Parent=g5321.t2
HiC_scaffold_13	AUGUSTUS	intron	75879487	75915999	1.0	-	.	ID=g5321.t3.intron19;Parent=g5321.t3
HiC_scaffold_13	AUGUSTUS	exon	75916000	75916015	.	-	.	ID=g5321.t1.exon19;Parent=g5321.t1
HiC_scaffold_13	AUGUSTUS	exon	75916000	75916015	.	-	.	ID=g5321.t2.exon19;Parent=g5321.t2
HiC_scaffold_13	AUGUSTUS	exon	75916000	75916015	.	-	.	ID=g5321.t3.exon20;Parent=g5321.t3
HiC_scaffold_13	AUGUSTUS	CDS	75916000	75916015	1.0	-	0	ID=g5321.t1.CDS19;Parent=g5321.t1
HiC_scaffold_13	AUGUSTUS	CDS	75916000	75916015	1.0	-	0	ID=g5321.t2.CDS19;Parent=g5321.t2
HiC_scaffold_13	AUGUSTUS	CDS	75916000	75916015	1.0	-	0	ID=g5321.t3.CDS20;Parent=g5321.t3
HiC_scaffold_13	AUGUSTUS	start_codon	75916013	75916015	.	-	0	ID=g5321.t1.start1;Parent=g5321.t1
HiC_scaffold_13	AUGUSTUS	start_codon	75916013	75916015	.	-	0	ID=g5321.t2.start1;Parent=g5321.t2
HiC_scaffold_13	AUGUSTUS	start_codon	75916013	75916015	.	-	0	ID=g5321.t3.start1;Parent=g5321.t3
HiC_scaffold_13	AUGUSTUS	start_codon	76155762	76155764	.	+	0	ID=g5322.t1.start1;Parent=g5322.t1
HiC_scaffold_13	AUGUSTUS	exon	76155762	76155912	.	+	.	ID=g5322.t1.exon1;Parent=g5322.t1
HiC_scaffold_13	AUGUSTUS	CDS	76155762	76155912	1.0	+	0	ID=g5322.t1.CDS1;Parent=g5322.t1
HiC_scaffold_13	AUGUSTUS	gene	76155762	76160602	.	+	.	ID=g5322
HiC_scaffold_13	AUGUSTUS	mRNA	76155762	76160602	1.0	+	.	ID=g5322.t1;Parent=g5322;em_target=29073.XP_008689184.1;em_score=478.8;em_evalue=5.6e-147;em_tcov=.;em_OGs=KOG3173@1|root,KOG3173@2759|Eukaryota,39SYJ@33154|Opisthokonta,3BF7H@33208|Metazoa,3CW9E@33213|Bilateria,481K8@7711|Chordata,492PP@7742|Vertebrata,3J5IB@40674|Mammalia,3EN4M@33554|Carnivora;em_COG_cat=S;em_desc=zinc finger;em_max_annot_lvl=33208|Metazoa;em_Preferred_name=ZFAND5;em_PFAMs=zf-A20,zf-AN1;em_GOs=GO:0001501,GO:0001667,GO:0001701,GO:0001944,GO:0003008,GO:0003016,GO:0006928,GO:0007154,GO:0007165,GO:0007166,GO:0007167,GO:0007169,GO:0007275,GO:0007585,GO:0008150,GO:0009653,GO:0009790,GO:0009792,GO:0009887,GO:0009888,GO:0009987,GO:0010761,GO:0016477,GO:0023052,GO:0032501,GO:0032502,GO:0040011,GO:0043009,GO:0048008,GO:0048513,GO:0048705,GO:0048731,GO:0048745,GO:0048856,GO:0048870,GO:0050789,GO:0050794,GO:0050896,GO:0051179,GO:0051674,GO:0051716,GO:0060322,GO:0060324,GO:0060537,GO:0065007,GO:0072358,GO:0072359
HiC_scaffold_13	AUGUSTUS	intron	76155913	76156320	1.0	+	.	ID=g5322.t1.intron1;Parent=g5322.t1
HiC_scaffold_13	AUGUSTUS	exon	76156321	76156432	.	+	.	ID=g5322.t1.exon2;Parent=g5322.t1
HiC_scaffold_13	AUGUSTUS	CDS	76156321	76156432	1.0	+	2	ID=g5322.t1.CDS2;Parent=g5322.t1
HiC_scaffold_13	AUGUSTUS	intron	76156433	76157068	1.0	+	.	ID=g5322.t1.intron2;Parent=g5322.t1
HiC_scaffold_13	AUGUSTUS	exon	76157069	76157172	.	+	.	ID=g5322.t1.exon3;Parent=g5322.t1
HiC_scaffold_13	AUGUSTUS	CDS	76157069	76157172	1.0	+	1	ID=g5322.t1.CDS3;Parent=g5322.t1
HiC_scaffold_13	AUGUSTUS	intron	76157173	76159610	1.0	+	.	ID=g5322.t1.intron3;Parent=g5322.t1
HiC_scaffold_13	AUGUSTUS	exon	76159611	76159736	.	+	.	ID=g5322.t1.exon4;Parent=g5322.t1
HiC_scaffold_13	AUGUSTUS	CDS	76159611	76159736	1.0	+	2	ID=g5322.t1.CDS4;Parent=g5322.t1
HiC_scaffold_13	AUGUSTUS	intron	76159737	76160453	1.0	+	.	ID=g5322.t1.intron4;Parent=g5322.t1
HiC_scaffold_13	AUGUSTUS	exon	76160454	76160602	.	+	.	ID=g5322.t1.exon5;Parent=g5322.t1
HiC_scaffold_13	AUGUSTUS	CDS	76160454	76160602	1.0	+	2	ID=g5322.t1.CDS5;Parent=g5322.t1
HiC_scaffold_13	AUGUSTUS	stop_codon	76160600	76160602	.	+	0	ID=g5322.t1.stop1;Parent=g5322.t1
HiC_scaffold_13	AUGUSTUS	stop_codon	76250917	76250919	.	-	0	ID=g5323.t1.stop1;Parent=g5323.t1
HiC_scaffold_13	AUGUSTUS	exon	76250917	76250987	.	-	.	ID=g5323.t1.exon1;Parent=g5323.t1
HiC_scaffold_13	AUGUSTUS	CDS	76250917	76250987	1.0	-	2	ID=g5323.t1.CDS1;Parent=g5323.t1
HiC_scaffold_13	AUGUSTUS	gene	76250917	76321771	.	-	.	ID=g5323
HiC_scaffold_13	AUGUSTUS	mRNA	76250917	76321771	1.0	-	.	ID=g5323.t1;Parent=g5323;em_target=9668.ENSMPUP00000008889;em_score=1014.2;em_evalue=0.0;em_tcov=.;em_OGs=COG0402@1|root,KOG3968@2759|Eukaryota,38CBX@33154|Opisthokonta,3BA14@33208|Metazoa,3D0DR@33213|Bilateria,47ZRZ@7711|Chordata,48VSG@7742|Vertebrata,3JFKQ@40674|Mammalia,3EKZ5@33554|Carnivora;em_COG_cat=FQ;em_desc=Guanine deaminase;em_max_annot_lvl=33208|Metazoa;em_Preferred_name=GDA;em_EC=3.5.4.3,4.6.1.1;em_KEGG_ko=ko:K01487,ko:K11265;em_KEGG_Pathway=ko00230,ko01100,ko04024,ko04371,ko04713,ko04714,map00230,map01100,map04024,map04371,map04713,map04714;em_KEGG_Reaction=R00089,R00434,R01676;em_KEGG_rclass=RC00204,RC00295;em_BRITE=ko00000,ko00001,ko01000;em_PFAMs=Amidohydro_1;em_GOs=GO:0003674,GO:0003824,GO:0004153,GO:0005488,GO:0005575,GO:0005622,GO:0005623,GO:0005737,GO:0005829,GO:0006139,GO:0006144,GO:0006163,GO:0006195,GO:0006725,GO:0006726,GO:0006753,GO:0006793,GO:0006796,GO:0006807,GO:0007275,GO:0007399,GO:0008150,GO:0008152,GO:0008270,GO:0008892,GO:0009056,GO:0009058,GO:0009112,GO:0009117,GO:0009166,GO:0009987,GO:0010638,GO:0016787,GO:0016810,GO:0016814,GO:0018130,GO:0019239,GO:0019438,GO:0019439,GO:0019637,GO:0031110,GO:0031112,GO:0031113,GO:0031116,GO:0031334,GO:0032271,GO:0032273,GO:0032501,GO:0032502,GO:0032886,GO:0033043,GO:0034404,GO:0034641,GO:0034654,GO:0034655,GO:0042440,GO:0042441,GO:0042558,GO:0043167,GO:0043169,GO:0043254,GO:0043324,GO:0043473,GO:0043474,GO:0044087,GO:0044089,GO:0044237,GO:0044238,GO:0044248,GO:0044249,GO:0044270,GO:0044271,GO:0044281,GO:0044283,GO:0044424,GO:0044444,GO:0044464,GO:0046098,GO:0046148,GO:0046434,GO:0046483,GO:0046700,GO:0046872,GO:0046914,GO:0048066,GO:0048069,GO:0048518,GO:0048522,GO:0048731,GO:0048856,GO:0050789,GO:0050794,GO:0051067,GO:0051128,GO:0051130,GO:0051493,GO:0051495,GO:0055086,GO:0065007,GO:0070507,GO:0071704,GO:0072521,GO:0072523,GO:1901292,GO:1901360,GO:1901361,GO:1901362,GO:1901564,GO:1901565,GO:1901575,GO:1901576,GO:1902903,GO:1902905
HiC_scaffold_13	AUGUSTUS	intron	76250988	76252288	1.0	-	.	ID=g5323.t1.intron1;Parent=g5323.t1
HiC_scaffold_13	AUGUSTUS	exon	76252289	76252316	.	-	.	ID=g5323.t1.exon2;Parent=g5323.t1
HiC_scaffold_13	AUGUSTUS	CDS	76252289	76252316	1.0	-	0	ID=g5323.t1.CDS2;Parent=g5323.t1
HiC_scaffold_13	AUGUSTUS	intron	76252317	76252695	1.0	-	.	ID=g5323.t1.intron2;Parent=g5323.t1
HiC_scaffold_13	AUGUSTUS	exon	76252696	76252826	.	-	.	ID=g5323.t1.exon3;Parent=g5323.t1
HiC_scaffold_13	AUGUSTUS	CDS	76252696	76252826	1.0	-	2	ID=g5323.t1.CDS3;Parent=g5323.t1
HiC_scaffold_13	AUGUSTUS	intron	76252827	76255895	1.0	-	.	ID=g5323.t1.intron3;Parent=g5323.t1
HiC_scaffold_13	AUGUSTUS	exon	76255896	76256042	.	-	.	ID=g5323.t1.exon4;Parent=g5323.t1
HiC_scaffold_13	AUGUSTUS	CDS	76255896	76256042	1.0	-	2	ID=g5323.t1.CDS4;Parent=g5323.t1
HiC_scaffold_13	AUGUSTUS	intron	76256043	76261176	1.0	-	.	ID=g5323.t1.intron4;Parent=g5323.t1
HiC_scaffold_13	AUGUSTUS	exon	76261177	76261244	.	-	.	ID=g5323.t1.exon5;Parent=g5323.t1
HiC_scaffold_13	AUGUSTUS	CDS	76261177	76261244	1.0	-	1	ID=g5323.t1.CDS5;Parent=g5323.t1
HiC_scaffold_13	AUGUSTUS	intron	76261245	76263588	1.0	-	.	ID=g5323.t1.intron5;Parent=g5323.t1
HiC_scaffold_13	AUGUSTUS	exon	76263589	76263686	.	-	.	ID=g5323.t1.exon6;Parent=g5323.t1
HiC_scaffold_13	AUGUSTUS	CDS	76263589	76263686	1.0	-	0	ID=g5323.t1.CDS6;Parent=g5323.t1
HiC_scaffold_13	AUGUSTUS	intron	76263687	76266409	1.0	-	.	ID=g5323.t1.intron6;Parent=g5323.t1
HiC_scaffold_13	AUGUSTUS	exon	76266410	76266517	.	-	.	ID=g5323.t1.exon7;Parent=g5323.t1
HiC_scaffold_13	AUGUSTUS	CDS	76266410	76266517	1.0	-	0	ID=g5323.t1.CDS7;Parent=g5323.t1
HiC_scaffold_13	AUGUSTUS	intron	76266518	76269236	1.0	-	.	ID=g5323.t1.intron7;Parent=g5323.t1
HiC_scaffold_13	AUGUSTUS	exon	76269237	76269344	.	-	.	ID=g5323.t1.exon8;Parent=g5323.t1
HiC_scaffold_13	AUGUSTUS	CDS	76269237	76269344	1.0	-	0	ID=g5323.t1.CDS8;Parent=g5323.t1
HiC_scaffold_13	AUGUSTUS	intron	76269345	76270516	1.0	-	.	ID=g5323.t1.intron8;Parent=g5323.t1
HiC_scaffold_13	AUGUSTUS	exon	76270517	76270544	.	-	.	ID=g5323.t1.exon9;Parent=g5323.t1
HiC_scaffold_13	AUGUSTUS	CDS	76270517	76270544	1.0	-	1	ID=g5323.t1.CDS9;Parent=g5323.t1
HiC_scaffold_13	AUGUSTUS	intron	76270545	76272194	1.0	-	.	ID=g5323.t1.intron9;Parent=g5323.t1
HiC_scaffold_13	AUGUSTUS	exon	76272195	76272300	.	-	.	ID=g5323.t1.exon10;Parent=g5323.t1
HiC_scaffold_13	AUGUSTUS	CDS	76272195	76272300	1.0	-	2	ID=g5323.t1.CDS10;Parent=g5323.t1
HiC_scaffold_13	AUGUSTUS	intron	76272301	76274047	1.0	-	.	ID=g5323.t1.intron10;Parent=g5323.t1
HiC_scaffold_13	AUGUSTUS	exon	76274048	76274135	.	-	.	ID=g5323.t1.exon11;Parent=g5323.t1
HiC_scaffold_13	AUGUSTUS	CDS	76274048	76274135	1.0	-	0	ID=g5323.t1.CDS11;Parent=g5323.t1
HiC_scaffold_13	AUGUSTUS	intron	76274136	76278853	1.0	-	.	ID=g5323.t1.intron11;Parent=g5323.t1
HiC_scaffold_13	AUGUSTUS	exon	76278854	76279025	.	-	.	ID=g5323.t1.exon12;Parent=g5323.t1
HiC_scaffold_13	AUGUSTUS	CDS	76278854	76279025	1.0	-	1	ID=g5323.t1.CDS12;Parent=g5323.t1
HiC_scaffold_13	AUGUSTUS	intron	76279026	76285884	1.0	-	.	ID=g5323.t1.intron12;Parent=g5323.t1
HiC_scaffold_13	AUGUSTUS	exon	76285885	76285973	.	-	.	ID=g5323.t1.exon13;Parent=g5323.t1
HiC_scaffold_13	AUGUSTUS	CDS	76285885	76285973	1.0	-	0	ID=g5323.t1.CDS13;Parent=g5323.t1
HiC_scaffold_13	AUGUSTUS	intron	76285974	76321648	1.0	-	.	ID=g5323.t1.intron13;Parent=g5323.t1
HiC_scaffold_13	AUGUSTUS	exon	76321649	76321771	.	-	.	ID=g5323.t1.exon14;Parent=g5323.t1
HiC_scaffold_13	AUGUSTUS	CDS	76321649	76321771	1.0	-	0	ID=g5323.t1.CDS14;Parent=g5323.t1
HiC_scaffold_13	AUGUSTUS	start_codon	76321769	76321771	.	-	0	ID=g5323.t1.start1;Parent=g5323.t1
HiC_scaffold_13	AUGUSTUS	stop_codon	76476741	76476743	.	-	0	ID=g5324.t1.stop1;Parent=g5324.t1
HiC_scaffold_13	AUGUSTUS	exon	76476741	76476888	.	-	.	ID=g5324.t1.exon1;Parent=g5324.t1
HiC_scaffold_13	AUGUSTUS	CDS	76476741	76476888	1.0	-	1	ID=g5324.t1.CDS1;Parent=g5324.t1
HiC_scaffold_13	AUGUSTUS	gene	76476741	76543845	.	-	.	ID=g5324
HiC_scaffold_13	AUGUSTUS	mRNA	76476741	76543845	1.0	-	.	ID=g5324.t1;Parent=g5324;em_target=9685.ENSFCAP00000019102;em_score=337.7;em_evalue=3e-104;em_tcov=.;em_OGs=KOG3241@1|root,KOG3241@2759|Eukaryota,3A1TX@33154|Opisthokonta,3BQNQ@33208|Metazoa,3D7AY@33213|Bilateria,48EQF@7711|Chordata,49BGC@7742|Vertebrata,3J2N7@40674|Mammalia,3EKFW@33554|Carnivora;em_COG_cat=S;em_desc=Chromosome 9 open reading frame 85;em_max_annot_lvl=33208|Metazoa;em_PFAMs=DUF2039;em_Preferred_name=C9orf85
HiC_scaffold_13	AUGUSTUS	intron	76476889	76477398	1.0	-	.	ID=g5324.t1.intron1;Parent=g5324.t1
HiC_scaffold_13	AUGUSTUS	exon	76477399	76477512	.	-	.	ID=g5324.t1.exon2;Parent=g5324.t1
HiC_scaffold_13	AUGUSTUS	CDS	76477399	76477512	1.0	-	1	ID=g5324.t1.CDS2;Parent=g5324.t1
HiC_scaffold_13	AUGUSTUS	intron	76477513	76502219	1.0	-	.	ID=g5324.t1.intron2;Parent=g5324.t1
HiC_scaffold_13	AUGUSTUS	exon	76502220	76502326	.	-	.	ID=g5324.t1.exon3;Parent=g5324.t1
HiC_scaffold_13	AUGUSTUS	CDS	76502220	76502326	1.0	-	0	ID=g5324.t1.CDS3;Parent=g5324.t1
HiC_scaffold_13	AUGUSTUS	intron	76502327	76543743	1.0	-	.	ID=g5324.t1.intron3;Parent=g5324.t1
HiC_scaffold_13	AUGUSTUS	exon	76543744	76543845	.	-	.	ID=g5324.t1.exon4;Parent=g5324.t1
HiC_scaffold_13	AUGUSTUS	CDS	76543744	76543845	1.0	-	0	ID=g5324.t1.CDS4;Parent=g5324.t1
HiC_scaffold_13	AUGUSTUS	start_codon	76543843	76543845	.	-	0	ID=g5324.t1.start1;Parent=g5324.t1
HiC_scaffold_13	AUGUSTUS	start_codon	76589350	76589352	.	+	0	ID=g5325.t1.start1;Parent=g5325.t1
HiC_scaffold_13	AUGUSTUS	exon	76589350	76589816	.	+	.	ID=g5325.t1.exon1;Parent=g5325.t1
HiC_scaffold_13	AUGUSTUS	CDS	76589350	76589816	1.0	+	0	ID=g5325.t1.CDS1;Parent=g5325.t1
HiC_scaffold_13	AUGUSTUS	gene	76589350	76600060	.	+	.	ID=g5325
HiC_scaffold_13	AUGUSTUS	mRNA	76589350	76600060	1.0	+	.	ID=g5325.t1;Parent=g5325;em_target=10160.XP_004637189.1;em_score=675.0;em_evalue=3.3e-206;em_tcov=.;em_OGs=COG1073@1|root,KOG1552@2759|Eukaryota,38BRA@33154|Opisthokonta,3B98R@33208|Metazoa,3CX2I@33213|Bilateria,481T7@7711|Chordata,494CM@7742|Vertebrata,3JFE9@40674|Mammalia,3591R@314146|Euarchontoglires,4PYWI@9989|Rodentia;em_COG_cat=S;em_desc=regulation of protein localization to microtubule;em_max_annot_lvl=33208|Metazoa;em_Preferred_name=ABHD17B;em_PFAMs=Hydrolase_4;em_GOs=GO:0002084,GO:0003008,GO:0003674,GO:0003824,GO:0005575,GO:0005622,GO:0005623,GO:0005737,GO:0005768,GO:0005886,GO:0006464,GO:0006497,GO:0006807,GO:0006950,GO:0007610,GO:0007611,GO:0007612,GO:0008150,GO:0008152,GO:0008306,GO:0008474,GO:0009056,GO:0009057,GO:0009058,GO:0009059,GO:0009605,GO:0009987,GO:0009991,GO:0010008,GO:0012505,GO:0014069,GO:0016020,GO:0016787,GO:0016788,GO:0016790,GO:0018345,GO:0019538,GO:0030163,GO:0030425,GO:0031090,GO:0031344,GO:0031410,GO:0031667,GO:0031982,GO:0032279,GO:0032501,GO:0032879,GO:0032880,GO:0034645,GO:0035601,GO:0036211,GO:0036477,GO:0042157,GO:0042158,GO:0042159,GO:0042594,GO:0042595,GO:0042995,GO:0043005,GO:0043170,GO:0043226,GO:0043227,GO:0043229,GO:0043412,GO:0043543,GO:0044237,GO:0044238,GO:0044249,GO:0044260,GO:0044267,GO:0044422,GO:0044424,GO:0044433,GO:0044440,GO:0044444,GO:0044446,GO:0044456,GO:0044463,GO:0044464,GO:0045202,GO:0048518,GO:0048519,GO:0050789,GO:0050794,GO:0050803,GO:0050807,GO:0050877,GO:0050890,GO:0050896,GO:0051128,GO:0055037,GO:0055038,GO:0060341,GO:0065007,GO:0065008,GO:0071683,GO:0071704,GO:0071944,GO:0097447,GO:0097458,GO:0097708,GO:0098588,GO:0098599,GO:0098732,GO:0098734,GO:0098794,GO:0098805,GO:0098984,GO:0099175,GO:0099572,GO:0120025,GO:0120035,GO:0120038,GO:0140096,GO:1901564,GO:1901565,GO:1901566,GO:1901575,GO:1901576,GO:1902473,GO:1902816,GO:1902817,GO:1902950,GO:1903827,GO:1903828,GO:1903829,GO:1905666,GO:1905668
HiC_scaffold_13	AUGUSTUS	intron	76589817	76595223	1.0	+	.	ID=g5325.t1.intron1;Parent=g5325.t1
HiC_scaffold_13	AUGUSTUS	exon	76595224	76595403	.	+	.	ID=g5325.t1.exon2;Parent=g5325.t1
HiC_scaffold_13	AUGUSTUS	CDS	76595224	76595403	1.0	+	1	ID=g5325.t1.CDS2;Parent=g5325.t1
HiC_scaffold_13	AUGUSTUS	intron	76595404	76599840	1.0	+	.	ID=g5325.t1.intron2;Parent=g5325.t1
HiC_scaffold_13	AUGUSTUS	exon	76599841	76600060	.	+	.	ID=g5325.t1.exon3;Parent=g5325.t1
HiC_scaffold_13	AUGUSTUS	CDS	76599841	76600060	1.0	+	1	ID=g5325.t1.CDS3;Parent=g5325.t1
HiC_scaffold_13	AUGUSTUS	stop_codon	76600058	76600060	.	+	0	ID=g5325.t1.stop1;Parent=g5325.t1
HiC_scaffold_13	AUGUSTUS	start_codon	76705263	76705265	.	+	0	ID=g5326.t1.start1;Parent=g5326.t1
HiC_scaffold_13	AUGUSTUS	start_codon	76705263	76705265	.	+	0	ID=g5326.t2.start1;Parent=g5326.t2
HiC_scaffold_13	AUGUSTUS	start_codon	76705263	76705265	.	+	0	ID=g5326.t3.start1;Parent=g5326.t3
HiC_scaffold_13	GeneMark.hmm3	start_codon	76705263	76705265	.	+	0	ID=g5326.t4.start1;Parent=g5326.t4
HiC_scaffold_13	AUGUSTUS	exon	76705263	76705593	.	+	.	ID=g5326.t1.exon1;Parent=g5326.t1
HiC_scaffold_13	AUGUSTUS	exon	76705263	76705593	.	+	.	ID=g5326.t2.exon1;Parent=g5326.t2
HiC_scaffold_13	AUGUSTUS	exon	76705263	76705593	.	+	.	ID=g5326.t3.exon1;Parent=g5326.t3
HiC_scaffold_13	GeneMark.hmm3	CDS	76705263	76705593	.	+	0	ID=g5326.t4.CDS1;Parent=g5326.t4
HiC_scaffold_13	GeneMark.hmm3	exon	76705263	76705593	.	+	0	ID=g5326.t4.exon1;Parent=g5326.t4
HiC_scaffold_13	AUGUSTUS	CDS	76705263	76705593	1.0	+	0	ID=g5326.t1.CDS1;Parent=g5326.t1
HiC_scaffold_13	AUGUSTUS	CDS	76705263	76705593	1.0	+	0	ID=g5326.t2.CDS1;Parent=g5326.t2
HiC_scaffold_13	AUGUSTUS	CDS	76705263	76705593	1.0	+	0	ID=g5326.t3.CDS1;Parent=g5326.t3
HiC_scaffold_13	AUGUSTUS	gene	76705263	76767417	.	+	.	ID=g5326
HiC_scaffold_13	AUGUSTUS	mRNA	76705263	76767417	.	+	.	ID=g5326.t1;Parent=g5326;em_target=9713.XP_006729564.1;em_score=3096.7;em_evalue=0.0;em_tcov=.;em_OGs=28N25@1|root,2QUM7@2759|Eukaryota,38HT2@33154|Opisthokonta,3BD2U@33208|Metazoa,3CVDJ@33213|Bilateria,4863K@7711|Chordata,496ZT@7742|Vertebrata,3J2WA@40674|Mammalia,3ERWT@33554|Carnivora;em_COG_cat=S;em_desc=Transmembrane protein 2;em_max_annot_lvl=33208|Metazoa;em_Preferred_name=TMEM2;em_EC=3.2.1.35;em_KEGG_ko=ko:K22144;em_BRITE=ko00000,ko00536,ko01000;em_PFAMs=G8,ILEI;em_GOs=GO:0001947,GO:0002009,GO:0003007,GO:0003143,GO:0003170,GO:0003171,GO:0003179,GO:0003181,GO:0003188,GO:0003190,GO:0003197,GO:0003318,GO:0003674,GO:0003824,GO:0004415,GO:0004553,GO:0005488,GO:0005509,GO:0005575,GO:0005623,GO:0005886,GO:0005887,GO:0006022,GO:0006026,GO:0006027,GO:0006082,GO:0006807,GO:0006928,GO:0007275,GO:0007368,GO:0007389,GO:0007507,GO:0007517,GO:0008150,GO:0008152,GO:0009056,GO:0009057,GO:0009653,GO:0009790,GO:0009799,GO:0009855,GO:0009887,GO:0009888,GO:0009966,GO:0009967,GO:0009987,GO:0010646,GO:0010647,GO:0014706,GO:0015929,GO:0016020,GO:0016021,GO:0016054,GO:0016203,GO:0016477,GO:0016787,GO:0016798,GO:0019752,GO:0022603,GO:0023051,GO:0023056,GO:0030203,GO:0030212,GO:0030214,GO:0031224,GO:0031226,GO:0032501,GO:0032502,GO:0035050,GO:0035239,GO:0035295,GO:0040011,GO:0043167,GO:0043169,GO:0043170,GO:0043436,GO:0044087,GO:0044089,GO:0044237,GO:0044248,GO:0044281,GO:0044282,GO:0044425,GO:0044459,GO:0044464,GO:0045765,GO:0046395,GO:0046872,GO:0048513,GO:0048518,GO:0048522,GO:0048562,GO:0048568,GO:0048583,GO:0048584,GO:0048598,GO:0048644,GO:0048645,GO:0048646,GO:0048729,GO:0048731,GO:0048738,GO:0048856,GO:0048870,GO:0050789,GO:0050793,GO:0050794,GO:0051128,GO:0051130,GO:0051179,GO:0051239,GO:0051674,GO:0055008,GO:0060415,GO:0060429,GO:0060485,GO:0060537,GO:0060538,GO:0060562,GO:0060914,GO:0060973,GO:0060974,GO:0061061,GO:0061371,GO:0065007,GO:0071704,GO:0071944,GO:0072359,GO:0090287,GO:1900746,GO:1900748,GO:1901135,GO:1901136,GO:1901201,GO:1901203,GO:1901342,GO:1901564,GO:1901565,GO:1901575,GO:1902547,GO:1903053,GO:1903055,GO:1903510,GO:1903670,GO:2000026
HiC_scaffold_13	AUGUSTUS	mRNA	76705263	76767417	.	+	.	ID=g5326.t2;Parent=g5326;em_target=9713.XP_006729564.1;em_score=3096.7;em_evalue=0.0;em_tcov=.;em_OGs=28N25@1|root,2QUM7@2759|Eukaryota,38HT2@33154|Opisthokonta,3BD2U@33208|Metazoa,3CVDJ@33213|Bilateria,4863K@7711|Chordata,496ZT@7742|Vertebrata,3J2WA@40674|Mammalia,3ERWT@33554|Carnivora;em_COG_cat=S;em_desc=Transmembrane protein 2;em_max_annot_lvl=33208|Metazoa;em_Preferred_name=TMEM2;em_EC=3.2.1.35;em_KEGG_ko=ko:K22144;em_BRITE=ko00000,ko00536,ko01000;em_PFAMs=G8,ILEI;em_GOs=GO:0001947,GO:0002009,GO:0003007,GO:0003143,GO:0003170,GO:0003171,GO:0003179,GO:0003181,GO:0003188,GO:0003190,GO:0003197,GO:0003318,GO:0003674,GO:0003824,GO:0004415,GO:0004553,GO:0005488,GO:0005509,GO:0005575,GO:0005623,GO:0005886,GO:0005887,GO:0006022,GO:0006026,GO:0006027,GO:0006082,GO:0006807,GO:0006928,GO:0007275,GO:0007368,GO:0007389,GO:0007507,GO:0007517,GO:0008150,GO:0008152,GO:0009056,GO:0009057,GO:0009653,GO:0009790,GO:0009799,GO:0009855,GO:0009887,GO:0009888,GO:0009966,GO:0009967,GO:0009987,GO:0010646,GO:0010647,GO:0014706,GO:0015929,GO:0016020,GO:0016021,GO:0016054,GO:0016203,GO:0016477,GO:0016787,GO:0016798,GO:0019752,GO:0022603,GO:0023051,GO:0023056,GO:0030203,GO:0030212,GO:0030214,GO:0031224,GO:0031226,GO:0032501,GO:0032502,GO:0035050,GO:0035239,GO:0035295,GO:0040011,GO:0043167,GO:0043169,GO:0043170,GO:0043436,GO:0044087,GO:0044089,GO:0044237,GO:0044248,GO:0044281,GO:0044282,GO:0044425,GO:0044459,GO:0044464,GO:0045765,GO:0046395,GO:0046872,GO:0048513,GO:0048518,GO:0048522,GO:0048562,GO:0048568,GO:0048583,GO:0048584,GO:0048598,GO:0048644,GO:0048645,GO:0048646,GO:0048729,GO:0048731,GO:0048738,GO:0048856,GO:0048870,GO:0050789,GO:0050793,GO:0050794,GO:0051128,GO:0051130,GO:0051179,GO:0051239,GO:0051674,GO:0055008,GO:0060415,GO:0060429,GO:0060485,GO:0060537,GO:0060538,GO:0060562,GO:0060914,GO:0060973,GO:0060974,GO:0061061,GO:0061371,GO:0065007,GO:0071704,GO:0071944,GO:0072359,GO:0090287,GO:1900746,GO:1900748,GO:1901135,GO:1901136,GO:1901201,GO:1901203,GO:1901342,GO:1901564,GO:1901565,GO:1901575,GO:1902547,GO:1903053,GO:1903055,GO:1903510,GO:1903670,GO:2000026
HiC_scaffold_13	AUGUSTUS	mRNA	76705263	76767417	.	+	.	ID=g5326.t3;Parent=g5326;em_target=9713.XP_006729564.1;em_score=3116.4;em_evalue=0.0;em_tcov=.;em_OGs=28N25@1|root,2QUM7@2759|Eukaryota,38HT2@33154|Opisthokonta,3BD2U@33208|Metazoa,3CVDJ@33213|Bilateria,4863K@7711|Chordata,496ZT@7742|Vertebrata,3J2WA@40674|Mammalia,3ERWT@33554|Carnivora;em_COG_cat=S;em_desc=Transmembrane protein 2;em_max_annot_lvl=33208|Metazoa;em_Preferred_name=TMEM2;em_EC=3.2.1.35;em_KEGG_ko=ko:K22144;em_BRITE=ko00000,ko00536,ko01000;em_PFAMs=G8,ILEI;em_GOs=GO:0001947,GO:0002009,GO:0003007,GO:0003143,GO:0003170,GO:0003171,GO:0003179,GO:0003181,GO:0003188,GO:0003190,GO:0003197,GO:0003318,GO:0003674,GO:0003824,GO:0004415,GO:0004553,GO:0005488,GO:0005509,GO:0005575,GO:0005623,GO:0005886,GO:0005887,GO:0006022,GO:0006026,GO:0006027,GO:0006082,GO:0006807,GO:0006928,GO:0007275,GO:0007368,GO:0007389,GO:0007507,GO:0007517,GO:0008150,GO:0008152,GO:0009056,GO:0009057,GO:0009653,GO:0009790,GO:0009799,GO:0009855,GO:0009887,GO:0009888,GO:0009966,GO:0009967,GO:0009987,GO:0010646,GO:0010647,GO:0014706,GO:0015929,GO:0016020,GO:0016021,GO:0016054,GO:0016203,GO:0016477,GO:0016787,GO:0016798,GO:0019752,GO:0022603,GO:0023051,GO:0023056,GO:0030203,GO:0030212,GO:0030214,GO:0031224,GO:0031226,GO:0032501,GO:0032502,GO:0035050,GO:0035239,GO:0035295,GO:0040011,GO:0043167,GO:0043169,GO:0043170,GO:0043436,GO:0044087,GO:0044089,GO:0044237,GO:0044248,GO:0044281,GO:0044282,GO:0044425,GO:0044459,GO:0044464,GO:0045765,GO:0046395,GO:0046872,GO:0048513,GO:0048518,GO:0048522,GO:0048562,GO:0048568,GO:0048583,GO:0048584,GO:0048598,GO:0048644,GO:0048645,GO:0048646,GO:0048729,GO:0048731,GO:0048738,GO:0048856,GO:0048870,GO:0050789,GO:0050793,GO:0050794,GO:0051128,GO:0051130,GO:0051179,GO:0051239,GO:0051674,GO:0055008,GO:0060415,GO:0060429,GO:0060485,GO:0060537,GO:0060538,GO:0060562,GO:0060914,GO:0060973,GO:0060974,GO:0061061,GO:0061371,GO:0065007,GO:0071704,GO:0071944,GO:0072359,GO:0090287,GO:1900746,GO:1900748,GO:1901135,GO:1901136,GO:1901201,GO:1901203,GO:1901342,GO:1901564,GO:1901565,GO:1901575,GO:1902547,GO:1903053,GO:1903055,GO:1903510,GO:1903670,GO:2000026
HiC_scaffold_13	GeneMark.hmm3	mRNA	76705263	76767417	.	+	.	ID=g5326.t4;Parent=g5326;em_target=9713.XP_006729564.1;em_score=2896.7;em_evalue=0.0;em_tcov=.;em_OGs=28N25@1|root,2QUM7@2759|Eukaryota,38HT2@33154|Opisthokonta,3BD2U@33208|Metazoa,3CVDJ@33213|Bilateria,4863K@7711|Chordata,496ZT@7742|Vertebrata,3J2WA@40674|Mammalia,3ERWT@33554|Carnivora;em_COG_cat=S;em_desc=Transmembrane protein 2;em_max_annot_lvl=33208|Metazoa;em_Preferred_name=TMEM2;em_EC=3.2.1.35;em_KEGG_ko=ko:K22144;em_BRITE=ko00000,ko00536,ko01000;em_PFAMs=G8,ILEI;em_GOs=GO:0001947,GO:0002009,GO:0003007,GO:0003143,GO:0003170,GO:0003171,GO:0003179,GO:0003181,GO:0003188,GO:0003190,GO:0003197,GO:0003318,GO:0003674,GO:0003824,GO:0004415,GO:0004553,GO:0005488,GO:0005509,GO:0005575,GO:0005623,GO:0005886,GO:0005887,GO:0006022,GO:0006026,GO:0006027,GO:0006082,GO:0006807,GO:0006928,GO:0007275,GO:0007368,GO:0007389,GO:0007507,GO:0007517,GO:0008150,GO:0008152,GO:0009056,GO:0009057,GO:0009653,GO:0009790,GO:0009799,GO:0009855,GO:0009887,GO:0009888,GO:0009966,GO:0009967,GO:0009987,GO:0010646,GO:0010647,GO:0014706,GO:0015929,GO:0016020,GO:0016021,GO:0016054,GO:0016203,GO:0016477,GO:0016787,GO:0016798,GO:0019752,GO:0022603,GO:0023051,GO:0023056,GO:0030203,GO:0030212,GO:0030214,GO:0031224,GO:0031226,GO:0032501,GO:0032502,GO:0035050,GO:0035239,GO:0035295,GO:0040011,GO:0043167,GO:0043169,GO:0043170,GO:0043436,GO:0044087,GO:0044089,GO:0044237,GO:0044248,GO:0044281,GO:0044282,GO:0044425,GO:0044459,GO:0044464,GO:0045765,GO:0046395,GO:0046872,GO:0048513,GO:0048518,GO:0048522,GO:0048562,GO:0048568,GO:0048583,GO:0048584,GO:0048598,GO:0048644,GO:0048645,GO:0048646,GO:0048729,GO:0048731,GO:0048738,GO:0048856,GO:0048870,GO:0050789,GO:0050793,GO:0050794,GO:0051128,GO:0051130,GO:0051179,GO:0051239,GO:0051674,GO:0055008,GO:0060415,GO:0060429,GO:0060485,GO:0060537,GO:0060538,GO:0060562,GO:0060914,GO:0060973,GO:0060974,GO:0061061,GO:0061371,GO:0065007,GO:0071704,GO:0071944,GO:0072359,GO:0090287,GO:1900746,GO:1900748,GO:1901135,GO:1901136,GO:1901201,GO:1901203,GO:1901342,GO:1901564,GO:1901565,GO:1901575,GO:1902547,GO:1903053,GO:1903055,GO:1903510,GO:1903670,GO:2000026
HiC_scaffold_13	GeneMark.hmm3	intron	76705594	76710392	.	+	1	ID=g5326.t4.intron1;Parent=g5326.t4
HiC_scaffold_13	AUGUSTUS	intron	76705594	76710392	1.0	+	.	ID=g5326.t1.intron1;Parent=g5326.t1
HiC_scaffold_13	AUGUSTUS	intron	76705594	76710392	1.0	+	.	ID=g5326.t2.intron1;Parent=g5326.t2
HiC_scaffold_13	AUGUSTUS	intron	76705594	76710392	1.0	+	.	ID=g5326.t3.intron1;Parent=g5326.t3
HiC_scaffold_13	AUGUSTUS	exon	76710393	76710533	.	+	.	ID=g5326.t1.exon2;Parent=g5326.t1
HiC_scaffold_13	AUGUSTUS	exon	76710393	76710533	.	+	.	ID=g5326.t2.exon2;Parent=g5326.t2
HiC_scaffold_13	AUGUSTUS	exon	76710393	76710533	.	+	.	ID=g5326.t3.exon2;Parent=g5326.t3
HiC_scaffold_13	GeneMark.hmm3	CDS	76710393	76710533	.	+	2	ID=g5326.t4.CDS2;Parent=g5326.t4
HiC_scaffold_13	GeneMark.hmm3	exon	76710393	76710533	.	+	2	ID=g5326.t4.exon2;Parent=g5326.t4
HiC_scaffold_13	AUGUSTUS	CDS	76710393	76710533	1.0	+	2	ID=g5326.t1.CDS2;Parent=g5326.t1
HiC_scaffold_13	AUGUSTUS	CDS	76710393	76710533	1.0	+	2	ID=g5326.t2.CDS2;Parent=g5326.t2
HiC_scaffold_13	AUGUSTUS	CDS	76710393	76710533	1.0	+	2	ID=g5326.t3.CDS2;Parent=g5326.t3
HiC_scaffold_13	GeneMark.hmm3	intron	76710534	76711124	.	+	1	ID=g5326.t4.intron2;Parent=g5326.t4
HiC_scaffold_13	AUGUSTUS	intron	76710534	76711124	1.0	+	.	ID=g5326.t1.intron2;Parent=g5326.t1
HiC_scaffold_13	AUGUSTUS	intron	76710534	76711124	1.0	+	.	ID=g5326.t2.intron2;Parent=g5326.t2
HiC_scaffold_13	AUGUSTUS	intron	76710534	76711124	1.0	+	.	ID=g5326.t3.intron2;Parent=g5326.t3
HiC_scaffold_13	AUGUSTUS	exon	76711125	76711686	.	+	.	ID=g5326.t1.exon3;Parent=g5326.t1
HiC_scaffold_13	AUGUSTUS	exon	76711125	76711686	.	+	.	ID=g5326.t2.exon3;Parent=g5326.t2
HiC_scaffold_13	AUGUSTUS	exon	76711125	76711686	.	+	.	ID=g5326.t3.exon3;Parent=g5326.t3
HiC_scaffold_13	GeneMark.hmm3	CDS	76711125	76711686	.	+	2	ID=g5326.t4.CDS3;Parent=g5326.t4
HiC_scaffold_13	GeneMark.hmm3	exon	76711125	76711686	.	+	2	ID=g5326.t4.exon3;Parent=g5326.t4
HiC_scaffold_13	AUGUSTUS	CDS	76711125	76711686	0.99	+	2	ID=g5326.t1.CDS3;Parent=g5326.t1
HiC_scaffold_13	AUGUSTUS	CDS	76711125	76711686	0.99	+	2	ID=g5326.t3.CDS3;Parent=g5326.t3
HiC_scaffold_13	AUGUSTUS	CDS	76711125	76711686	1.0	+	2	ID=g5326.t2.CDS3;Parent=g5326.t2
HiC_scaffold_13	GeneMark.hmm3	intron	76711687	76717205	.	+	2	ID=g5326.t4.intron3;Parent=g5326.t4
HiC_scaffold_13	AUGUSTUS	intron	76711687	76717205	1.0	+	.	ID=g5326.t1.intron3;Parent=g5326.t1
HiC_scaffold_13	AUGUSTUS	intron	76711687	76717205	1.0	+	.	ID=g5326.t2.intron3;Parent=g5326.t2
HiC_scaffold_13	AUGUSTUS	intron	76711687	76717205	1.0	+	.	ID=g5326.t3.intron3;Parent=g5326.t3
HiC_scaffold_13	AUGUSTUS	exon	76717206	76717375	.	+	.	ID=g5326.t1.exon4;Parent=g5326.t1
HiC_scaffold_13	AUGUSTUS	exon	76717206	76717375	.	+	.	ID=g5326.t2.exon4;Parent=g5326.t2
HiC_scaffold_13	AUGUSTUS	exon	76717206	76717375	.	+	.	ID=g5326.t3.exon4;Parent=g5326.t3
HiC_scaffold_13	GeneMark.hmm3	CDS	76717206	76717375	.	+	1	ID=g5326.t4.CDS4;Parent=g5326.t4
HiC_scaffold_13	GeneMark.hmm3	exon	76717206	76717375	.	+	1	ID=g5326.t4.exon4;Parent=g5326.t4
HiC_scaffold_13	AUGUSTUS	CDS	76717206	76717375	1.0	+	1	ID=g5326.t1.CDS4;Parent=g5326.t1
HiC_scaffold_13	AUGUSTUS	CDS	76717206	76717375	1.0	+	1	ID=g5326.t2.CDS4;Parent=g5326.t2
HiC_scaffold_13	AUGUSTUS	CDS	76717206	76717375	1.0	+	1	ID=g5326.t3.CDS4;Parent=g5326.t3
HiC_scaffold_13	GeneMark.hmm3	intron	76717376	76721516	.	+	1	ID=g5326.t4.intron4;Parent=g5326.t4
HiC_scaffold_13	AUGUSTUS	intron	76717376	76721516	1.0	+	.	ID=g5326.t1.intron4;Parent=g5326.t1
HiC_scaffold_13	AUGUSTUS	intron	76717376	76721516	1.0	+	.	ID=g5326.t2.intron4;Parent=g5326.t2
HiC_scaffold_13	AUGUSTUS	intron	76717376	76721516	1.0	+	.	ID=g5326.t3.intron4;Parent=g5326.t3
HiC_scaffold_13	AUGUSTUS	exon	76721517	76721705	.	+	.	ID=g5326.t1.exon5;Parent=g5326.t1
HiC_scaffold_13	AUGUSTUS	exon	76721517	76721705	.	+	.	ID=g5326.t2.exon5;Parent=g5326.t2
HiC_scaffold_13	AUGUSTUS	exon	76721517	76721705	.	+	.	ID=g5326.t3.exon5;Parent=g5326.t3
HiC_scaffold_13	GeneMark.hmm3	CDS	76721517	76721705	.	+	2	ID=g5326.t4.CDS5;Parent=g5326.t4
HiC_scaffold_13	GeneMark.hmm3	exon	76721517	76721705	.	+	2	ID=g5326.t4.exon5;Parent=g5326.t4
HiC_scaffold_13	AUGUSTUS	CDS	76721517	76721705	1.0	+	2	ID=g5326.t1.CDS5;Parent=g5326.t1
HiC_scaffold_13	AUGUSTUS	CDS	76721517	76721705	1.0	+	2	ID=g5326.t2.CDS5;Parent=g5326.t2
HiC_scaffold_13	AUGUSTUS	CDS	76721517	76721705	1.0	+	2	ID=g5326.t3.CDS5;Parent=g5326.t3
HiC_scaffold_13	GeneMark.hmm3	intron	76721706	76723456	.	+	1	ID=g5326.t4.intron5;Parent=g5326.t4
HiC_scaffold_13	AUGUSTUS	intron	76721706	76723456	1.0	+	.	ID=g5326.t1.intron5;Parent=g5326.t1
HiC_scaffold_13	AUGUSTUS	intron	76721706	76723456	1.0	+	.	ID=g5326.t2.intron5;Parent=g5326.t2
HiC_scaffold_13	AUGUSTUS	intron	76721706	76723456	1.0	+	.	ID=g5326.t3.intron5;Parent=g5326.t3
HiC_scaffold_13	AUGUSTUS	exon	76723457	76723626	.	+	.	ID=g5326.t1.exon6;Parent=g5326.t1
HiC_scaffold_13	AUGUSTUS	exon	76723457	76723626	.	+	.	ID=g5326.t2.exon6;Parent=g5326.t2
HiC_scaffold_13	AUGUSTUS	exon	76723457	76723626	.	+	.	ID=g5326.t3.exon6;Parent=g5326.t3
HiC_scaffold_13	GeneMark.hmm3	CDS	76723457	76723626	.	+	2	ID=g5326.t4.CDS6;Parent=g5326.t4
HiC_scaffold_13	GeneMark.hmm3	exon	76723457	76723626	.	+	2	ID=g5326.t4.exon6;Parent=g5326.t4
HiC_scaffold_13	AUGUSTUS	CDS	76723457	76723626	1.0	+	2	ID=g5326.t1.CDS6;Parent=g5326.t1
HiC_scaffold_13	AUGUSTUS	CDS	76723457	76723626	1.0	+	2	ID=g5326.t2.CDS6;Parent=g5326.t2
HiC_scaffold_13	AUGUSTUS	CDS	76723457	76723626	1.0	+	2	ID=g5326.t3.CDS6;Parent=g5326.t3
HiC_scaffold_13	GeneMark.hmm3	intron	76723627	76725195	.	+	0	ID=g5326.t4.intron6;Parent=g5326.t4
HiC_scaffold_13	AUGUSTUS	intron	76723627	76725195	1.0	+	.	ID=g5326.t1.intron6;Parent=g5326.t1
HiC_scaffold_13	AUGUSTUS	intron	76723627	76725195	1.0	+	.	ID=g5326.t2.intron6;Parent=g5326.t2
HiC_scaffold_13	AUGUSTUS	intron	76723627	76725195	1.0	+	.	ID=g5326.t3.intron6;Parent=g5326.t3
HiC_scaffold_13	AUGUSTUS	exon	76725196	76725405	.	+	.	ID=g5326.t1.exon7;Parent=g5326.t1
HiC_scaffold_13	AUGUSTUS	exon	76725196	76725405	.	+	.	ID=g5326.t2.exon7;Parent=g5326.t2
HiC_scaffold_13	AUGUSTUS	exon	76725196	76725405	.	+	.	ID=g5326.t3.exon7;Parent=g5326.t3
HiC_scaffold_13	GeneMark.hmm3	CDS	76725196	76725405	.	+	0	ID=g5326.t4.CDS7;Parent=g5326.t4
HiC_scaffold_13	GeneMark.hmm3	exon	76725196	76725405	.	+	0	ID=g5326.t4.exon7;Parent=g5326.t4
HiC_scaffold_13	AUGUSTUS	CDS	76725196	76725405	1.0	+	0	ID=g5326.t1.CDS7;Parent=g5326.t1
HiC_scaffold_13	AUGUSTUS	CDS	76725196	76725405	1.0	+	0	ID=g5326.t2.CDS7;Parent=g5326.t2
HiC_scaffold_13	AUGUSTUS	CDS	76725196	76725405	1.0	+	0	ID=g5326.t3.CDS7;Parent=g5326.t3
HiC_scaffold_13	GeneMark.hmm3	intron	76725406	76725699	.	+	0	ID=g5326.t4.intron7;Parent=g5326.t4
HiC_scaffold_13	AUGUSTUS	intron	76725406	76725699	1.0	+	.	ID=g5326.t1.intron7;Parent=g5326.t1
HiC_scaffold_13	AUGUSTUS	intron	76725406	76725699	1.0	+	.	ID=g5326.t2.intron7;Parent=g5326.t2
HiC_scaffold_13	AUGUSTUS	intron	76725406	76725699	1.0	+	.	ID=g5326.t3.intron7;Parent=g5326.t3
HiC_scaffold_13	AUGUSTUS	exon	76725700	76725905	.	+	.	ID=g5326.t1.exon8;Parent=g5326.t1
HiC_scaffold_13	AUGUSTUS	exon	76725700	76725905	.	+	.	ID=g5326.t2.exon8;Parent=g5326.t2
HiC_scaffold_13	AUGUSTUS	exon	76725700	76725905	.	+	.	ID=g5326.t3.exon8;Parent=g5326.t3
HiC_scaffold_13	GeneMark.hmm3	CDS	76725700	76725905	.	+	0	ID=g5326.t4.CDS8;Parent=g5326.t4
HiC_scaffold_13	GeneMark.hmm3	exon	76725700	76725905	.	+	0	ID=g5326.t4.exon8;Parent=g5326.t4
HiC_scaffold_13	AUGUSTUS	CDS	76725700	76725905	1.0	+	0	ID=g5326.t1.CDS8;Parent=g5326.t1
HiC_scaffold_13	AUGUSTUS	CDS	76725700	76725905	1.0	+	0	ID=g5326.t2.CDS8;Parent=g5326.t2
HiC_scaffold_13	AUGUSTUS	CDS	76725700	76725905	1.0	+	0	ID=g5326.t3.CDS8;Parent=g5326.t3
HiC_scaffold_13	GeneMark.hmm3	intron	76725906	76726047	.	+	2	ID=g5326.t4.intron8;Parent=g5326.t4
HiC_scaffold_13	AUGUSTUS	intron	76725906	76726047	1.0	+	.	ID=g5326.t1.intron8;Parent=g5326.t1
HiC_scaffold_13	AUGUSTUS	intron	76725906	76726047	1.0	+	.	ID=g5326.t2.intron8;Parent=g5326.t2
HiC_scaffold_13	AUGUSTUS	intron	76725906	76726047	1.0	+	.	ID=g5326.t3.intron8;Parent=g5326.t3
HiC_scaffold_13	AUGUSTUS	exon	76726048	76726117	.	+	.	ID=g5326.t1.exon9;Parent=g5326.t1
HiC_scaffold_13	AUGUSTUS	exon	76726048	76726117	.	+	.	ID=g5326.t2.exon9;Parent=g5326.t2
HiC_scaffold_13	AUGUSTUS	exon	76726048	76726117	.	+	.	ID=g5326.t3.exon9;Parent=g5326.t3
HiC_scaffold_13	GeneMark.hmm3	CDS	76726048	76726117	.	+	1	ID=g5326.t4.CDS9;Parent=g5326.t4
HiC_scaffold_13	GeneMark.hmm3	exon	76726048	76726117	.	+	1	ID=g5326.t4.exon9;Parent=g5326.t4
HiC_scaffold_13	AUGUSTUS	CDS	76726048	76726117	1.0	+	1	ID=g5326.t1.CDS9;Parent=g5326.t1
HiC_scaffold_13	AUGUSTUS	CDS	76726048	76726117	1.0	+	1	ID=g5326.t2.CDS9;Parent=g5326.t2
HiC_scaffold_13	AUGUSTUS	CDS	76726048	76726117	1.0	+	1	ID=g5326.t3.CDS9;Parent=g5326.t3
HiC_scaffold_13	GeneMark.hmm3	intron	76726118	76729015	.	+	0	ID=g5326.t4.intron9;Parent=g5326.t4
HiC_scaffold_13	AUGUSTUS	intron	76726118	76729015	1.0	+	.	ID=g5326.t1.intron9;Parent=g5326.t1
HiC_scaffold_13	AUGUSTUS	intron	76726118	76729015	1.0	+	.	ID=g5326.t2.intron9;Parent=g5326.t2
HiC_scaffold_13	AUGUSTUS	intron	76726118	76729015	1.0	+	.	ID=g5326.t3.intron9;Parent=g5326.t3
HiC_scaffold_13	AUGUSTUS	exon	76729016	76729144	.	+	.	ID=g5326.t1.exon10;Parent=g5326.t1
HiC_scaffold_13	AUGUSTUS	exon	76729016	76729144	.	+	.	ID=g5326.t2.exon10;Parent=g5326.t2
HiC_scaffold_13	AUGUSTUS	exon	76729016	76729144	.	+	.	ID=g5326.t3.exon10;Parent=g5326.t3
HiC_scaffold_13	GeneMark.hmm3	CDS	76729016	76729144	.	+	0	ID=g5326.t4.CDS10;Parent=g5326.t4
HiC_scaffold_13	GeneMark.hmm3	exon	76729016	76729144	.	+	0	ID=g5326.t4.exon10;Parent=g5326.t4
HiC_scaffold_13	AUGUSTUS	CDS	76729016	76729144	1.0	+	0	ID=g5326.t1.CDS10;Parent=g5326.t1
HiC_scaffold_13	AUGUSTUS	CDS	76729016	76729144	1.0	+	0	ID=g5326.t2.CDS10;Parent=g5326.t2
HiC_scaffold_13	AUGUSTUS	CDS	76729016	76729144	1.0	+	0	ID=g5326.t3.CDS10;Parent=g5326.t3
HiC_scaffold_13	GeneMark.hmm3	intron	76729145	76731986	.	+	0	ID=g5326.t4.intron10;Parent=g5326.t4
HiC_scaffold_13	AUGUSTUS	intron	76729145	76731986	1.0	+	.	ID=g5326.t1.intron10;Parent=g5326.t1
HiC_scaffold_13	AUGUSTUS	intron	76729145	76731986	1.0	+	.	ID=g5326.t2.intron10;Parent=g5326.t2
HiC_scaffold_13	AUGUSTUS	intron	76729145	76731986	1.0	+	.	ID=g5326.t3.intron10;Parent=g5326.t3
HiC_scaffold_13	AUGUSTUS	exon	76731987	76732075	.	+	.	ID=g5326.t1.exon11;Parent=g5326.t1
HiC_scaffold_13	AUGUSTUS	exon	76731987	76732075	.	+	.	ID=g5326.t2.exon11;Parent=g5326.t2
HiC_scaffold_13	AUGUSTUS	exon	76731987	76732075	.	+	.	ID=g5326.t3.exon11;Parent=g5326.t3
HiC_scaffold_13	GeneMark.hmm3	CDS	76731987	76732075	.	+	0	ID=g5326.t4.CDS11;Parent=g5326.t4
HiC_scaffold_13	GeneMark.hmm3	exon	76731987	76732075	.	+	0	ID=g5326.t4.exon11;Parent=g5326.t4
HiC_scaffold_13	AUGUSTUS	CDS	76731987	76732075	1.0	+	0	ID=g5326.t1.CDS11;Parent=g5326.t1
HiC_scaffold_13	AUGUSTUS	CDS	76731987	76732075	1.0	+	0	ID=g5326.t2.CDS11;Parent=g5326.t2
HiC_scaffold_13	AUGUSTUS	CDS	76731987	76732075	1.0	+	0	ID=g5326.t3.CDS11;Parent=g5326.t3
HiC_scaffold_13	GeneMark.hmm3	intron	76732076	76737070	.	+	2	ID=g5326.t4.intron11;Parent=g5326.t4
HiC_scaffold_13	AUGUSTUS	intron	76732076	76737070	1.0	+	.	ID=g5326.t1.intron11;Parent=g5326.t1
HiC_scaffold_13	AUGUSTUS	intron	76732076	76737070	1.0	+	.	ID=g5326.t2.intron11;Parent=g5326.t2
HiC_scaffold_13	AUGUSTUS	intron	76732076	76737070	1.0	+	.	ID=g5326.t3.intron11;Parent=g5326.t3
HiC_scaffold_13	AUGUSTUS	exon	76737071	76737202	.	+	.	ID=g5326.t1.exon12;Parent=g5326.t1
HiC_scaffold_13	AUGUSTUS	exon	76737071	76737202	.	+	.	ID=g5326.t2.exon12;Parent=g5326.t2
HiC_scaffold_13	AUGUSTUS	exon	76737071	76737202	.	+	.	ID=g5326.t3.exon12;Parent=g5326.t3
HiC_scaffold_13	GeneMark.hmm3	CDS	76737071	76737202	.	+	1	ID=g5326.t4.CDS12;Parent=g5326.t4
HiC_scaffold_13	GeneMark.hmm3	exon	76737071	76737202	.	+	1	ID=g5326.t4.exon12;Parent=g5326.t4
HiC_scaffold_13	AUGUSTUS	CDS	76737071	76737202	1.0	+	1	ID=g5326.t1.CDS12;Parent=g5326.t1
HiC_scaffold_13	AUGUSTUS	CDS	76737071	76737202	1.0	+	1	ID=g5326.t2.CDS12;Parent=g5326.t2
HiC_scaffold_13	AUGUSTUS	CDS	76737071	76737202	1.0	+	1	ID=g5326.t3.CDS12;Parent=g5326.t3
HiC_scaffold_13	GeneMark.hmm3	intron	76737203	76738519	.	+	2	ID=g5326.t4.intron12;Parent=g5326.t4
HiC_scaffold_13	AUGUSTUS	intron	76737203	76738519	1.0	+	.	ID=g5326.t1.intron12;Parent=g5326.t1
HiC_scaffold_13	AUGUSTUS	intron	76737203	76738519	1.0	+	.	ID=g5326.t2.intron12;Parent=g5326.t2
HiC_scaffold_13	AUGUSTUS	intron	76737203	76738519	1.0	+	.	ID=g5326.t3.intron12;Parent=g5326.t3
HiC_scaffold_13	AUGUSTUS	exon	76738520	76738555	.	+	.	ID=g5326.t1.exon13;Parent=g5326.t1
HiC_scaffold_13	AUGUSTUS	exon	76738520	76738555	.	+	.	ID=g5326.t2.exon13;Parent=g5326.t2
HiC_scaffold_13	AUGUSTUS	exon	76738520	76738555	.	+	.	ID=g5326.t3.exon13;Parent=g5326.t3
HiC_scaffold_13	GeneMark.hmm3	CDS	76738520	76738555	.	+	1	ID=g5326.t4.CDS13;Parent=g5326.t4
HiC_scaffold_13	GeneMark.hmm3	exon	76738520	76738555	.	+	1	ID=g5326.t4.exon13;Parent=g5326.t4
HiC_scaffold_13	AUGUSTUS	CDS	76738520	76738555	1.0	+	1	ID=g5326.t1.CDS13;Parent=g5326.t1
HiC_scaffold_13	AUGUSTUS	CDS	76738520	76738555	1.0	+	1	ID=g5326.t2.CDS13;Parent=g5326.t2
HiC_scaffold_13	AUGUSTUS	CDS	76738520	76738555	1.0	+	1	ID=g5326.t3.CDS13;Parent=g5326.t3
HiC_scaffold_13	GeneMark.hmm3	intron	76738556	76739683	.	+	2	ID=g5326.t4.intron13;Parent=g5326.t4
HiC_scaffold_13	AUGUSTUS	intron	76738556	76739683	1.0	+	.	ID=g5326.t1.intron13;Parent=g5326.t1
HiC_scaffold_13	AUGUSTUS	intron	76738556	76739683	1.0	+	.	ID=g5326.t2.intron13;Parent=g5326.t2
HiC_scaffold_13	AUGUSTUS	intron	76738556	76739683	1.0	+	.	ID=g5326.t3.intron13;Parent=g5326.t3
HiC_scaffold_13	AUGUSTUS	exon	76739684	76739839	.	+	.	ID=g5326.t1.exon14;Parent=g5326.t1
HiC_scaffold_13	AUGUSTUS	exon	76739684	76739839	.	+	.	ID=g5326.t2.exon14;Parent=g5326.t2
HiC_scaffold_13	AUGUSTUS	exon	76739684	76739839	.	+	.	ID=g5326.t3.exon14;Parent=g5326.t3
HiC_scaffold_13	GeneMark.hmm3	CDS	76739684	76739839	.	+	1	ID=g5326.t4.CDS14;Parent=g5326.t4
HiC_scaffold_13	GeneMark.hmm3	exon	76739684	76739839	.	+	1	ID=g5326.t4.exon14;Parent=g5326.t4
HiC_scaffold_13	AUGUSTUS	CDS	76739684	76739839	1.0	+	1	ID=g5326.t1.CDS14;Parent=g5326.t1
HiC_scaffold_13	AUGUSTUS	CDS	76739684	76739839	1.0	+	1	ID=g5326.t2.CDS14;Parent=g5326.t2
HiC_scaffold_13	AUGUSTUS	CDS	76739684	76739839	1.0	+	1	ID=g5326.t3.CDS14;Parent=g5326.t3
HiC_scaffold_13	GeneMark.hmm3	intron	76739840	76742206	.	+	2	ID=g5326.t4.intron14;Parent=g5326.t4
HiC_scaffold_13	AUGUSTUS	intron	76739840	76742206	1.0	+	.	ID=g5326.t1.intron14;Parent=g5326.t1
HiC_scaffold_13	AUGUSTUS	intron	76739840	76742206	1.0	+	.	ID=g5326.t2.intron14;Parent=g5326.t2
HiC_scaffold_13	AUGUSTUS	intron	76739840	76742206	1.0	+	.	ID=g5326.t3.intron14;Parent=g5326.t3
HiC_scaffold_13	AUGUSTUS	exon	76742207	76742223	.	+	.	ID=g5326.t1.exon15;Parent=g5326.t1
HiC_scaffold_13	AUGUSTUS	exon	76742207	76742223	.	+	.	ID=g5326.t2.exon15;Parent=g5326.t2
HiC_scaffold_13	AUGUSTUS	exon	76742207	76742223	.	+	.	ID=g5326.t3.exon15;Parent=g5326.t3
HiC_scaffold_13	GeneMark.hmm3	CDS	76742207	76742223	.	+	1	ID=g5326.t4.CDS15;Parent=g5326.t4
HiC_scaffold_13	GeneMark.hmm3	exon	76742207	76742223	.	+	1	ID=g5326.t4.exon15;Parent=g5326.t4
HiC_scaffold_13	AUGUSTUS	CDS	76742207	76742223	0.54	+	1	ID=g5326.t2.CDS15;Parent=g5326.t2
HiC_scaffold_13	AUGUSTUS	CDS	76742207	76742223	0.56	+	1	ID=g5326.t3.CDS15;Parent=g5326.t3
HiC_scaffold_13	AUGUSTUS	CDS	76742207	76742223	0.6	+	1	ID=g5326.t1.CDS15;Parent=g5326.t1
HiC_scaffold_13	AUGUSTUS	intron	76742224	76742302	0.54	+	.	ID=g5326.t2.intron15;Parent=g5326.t2
HiC_scaffold_13	AUGUSTUS	intron	76742224	76742302	0.56	+	.	ID=g5326.t3.intron15;Parent=g5326.t3
HiC_scaffold_13	AUGUSTUS	intron	76742224	76742302	0.6	+	.	ID=g5326.t1.intron15;Parent=g5326.t1
HiC_scaffold_13	GeneMark.hmm3	intron	76742224	76743611	.	+	1	ID=g5326.t4.intron15;Parent=g5326.t4
HiC_scaffold_13	AUGUSTUS	exon	76742303	76742394	.	+	.	ID=g5326.t1.exon16;Parent=g5326.t1
HiC_scaffold_13	AUGUSTUS	exon	76742303	76742394	.	+	.	ID=g5326.t2.exon16;Parent=g5326.t2
HiC_scaffold_13	AUGUSTUS	exon	76742303	76742394	.	+	.	ID=g5326.t3.exon16;Parent=g5326.t3
HiC_scaffold_13	AUGUSTUS	CDS	76742303	76742394	0.54	+	2	ID=g5326.t2.CDS16;Parent=g5326.t2
HiC_scaffold_13	AUGUSTUS	CDS	76742303	76742394	0.56	+	2	ID=g5326.t3.CDS16;Parent=g5326.t3
HiC_scaffold_13	AUGUSTUS	CDS	76742303	76742394	0.6	+	2	ID=g5326.t1.CDS16;Parent=g5326.t1
HiC_scaffold_13	AUGUSTUS	intron	76742395	76745053	1.0	+	.	ID=g5326.t1.intron16;Parent=g5326.t1
HiC_scaffold_13	AUGUSTUS	intron	76742395	76745053	1.0	+	.	ID=g5326.t2.intron16;Parent=g5326.t2
HiC_scaffold_13	AUGUSTUS	intron	76742395	76745053	1.0	+	.	ID=g5326.t3.intron16;Parent=g5326.t3
HiC_scaffold_13	GeneMark.hmm3	CDS	76743612	76743808	.	+	2	ID=g5326.t4.CDS16;Parent=g5326.t4
HiC_scaffold_13	GeneMark.hmm3	exon	76743612	76743808	.	+	2	ID=g5326.t4.exon16;Parent=g5326.t4
HiC_scaffold_13	GeneMark.hmm3	intron	76743809	76745053	.	+	0	ID=g5326.t4.intron16;Parent=g5326.t4
HiC_scaffold_13	AUGUSTUS	exon	76745054	76745269	.	+	.	ID=g5326.t1.exon17;Parent=g5326.t1
HiC_scaffold_13	AUGUSTUS	exon	76745054	76745269	.	+	.	ID=g5326.t2.exon17;Parent=g5326.t2
HiC_scaffold_13	AUGUSTUS	exon	76745054	76745269	.	+	.	ID=g5326.t3.exon17;Parent=g5326.t3
HiC_scaffold_13	GeneMark.hmm3	CDS	76745054	76745269	.	+	0	ID=g5326.t4.CDS17;Parent=g5326.t4
HiC_scaffold_13	GeneMark.hmm3	exon	76745054	76745269	.	+	0	ID=g5326.t4.exon17;Parent=g5326.t4
HiC_scaffold_13	AUGUSTUS	CDS	76745054	76745269	1.0	+	0	ID=g5326.t1.CDS17;Parent=g5326.t1
HiC_scaffold_13	AUGUSTUS	CDS	76745054	76745269	1.0	+	0	ID=g5326.t2.CDS17;Parent=g5326.t2
HiC_scaffold_13	AUGUSTUS	CDS	76745054	76745269	1.0	+	0	ID=g5326.t3.CDS17;Parent=g5326.t3
HiC_scaffold_13	GeneMark.hmm3	intron	76745270	76748713	.	+	0	ID=g5326.t4.intron17;Parent=g5326.t4
HiC_scaffold_13	AUGUSTUS	intron	76745270	76748713	1.0	+	.	ID=g5326.t1.intron17;Parent=g5326.t1
HiC_scaffold_13	AUGUSTUS	intron	76745270	76748713	1.0	+	.	ID=g5326.t2.intron17;Parent=g5326.t2
HiC_scaffold_13	AUGUSTUS	intron	76745270	76748713	1.0	+	.	ID=g5326.t3.intron17;Parent=g5326.t3
HiC_scaffold_13	AUGUSTUS	exon	76748714	76748922	.	+	.	ID=g5326.t1.exon18;Parent=g5326.t1
HiC_scaffold_13	AUGUSTUS	exon	76748714	76748922	.	+	.	ID=g5326.t2.exon18;Parent=g5326.t2
HiC_scaffold_13	AUGUSTUS	exon	76748714	76748922	.	+	.	ID=g5326.t3.exon18;Parent=g5326.t3
HiC_scaffold_13	AUGUSTUS	CDS	76748714	76748922	1.0	+	0	ID=g5326.t1.CDS18;Parent=g5326.t1
HiC_scaffold_13	AUGUSTUS	CDS	76748714	76748922	1.0	+	0	ID=g5326.t2.CDS18;Parent=g5326.t2
HiC_scaffold_13	AUGUSTUS	CDS	76748714	76748922	1.0	+	0	ID=g5326.t3.CDS18;Parent=g5326.t3
HiC_scaffold_13	GeneMark.hmm3	CDS	76748714	76749028	.	+	0	ID=g5326.t4.CDS18;Parent=g5326.t4
HiC_scaffold_13	GeneMark.hmm3	exon	76748714	76749028	.	+	0	ID=g5326.t4.exon18;Parent=g5326.t4
HiC_scaffold_13	AUGUSTUS	intron	76748923	76752956	1.0	+	.	ID=g5326.t1.intron18;Parent=g5326.t1
HiC_scaffold_13	AUGUSTUS	intron	76748923	76752956	1.0	+	.	ID=g5326.t2.intron18;Parent=g5326.t2
HiC_scaffold_13	AUGUSTUS	intron	76748923	76752956	1.0	+	.	ID=g5326.t3.intron18;Parent=g5326.t3
HiC_scaffold_13	GeneMark.hmm3	intron	76749029	76750275	.	+	0	ID=g5326.t4.intron18;Parent=g5326.t4
HiC_scaffold_13	GeneMark.hmm3	CDS	76750276	76750400	.	+	0	ID=g5326.t4.CDS19;Parent=g5326.t4
HiC_scaffold_13	GeneMark.hmm3	exon	76750276	76750400	.	+	0	ID=g5326.t4.exon19;Parent=g5326.t4
HiC_scaffold_13	GeneMark.hmm3	intron	76750401	76752956	.	+	2	ID=g5326.t4.intron19;Parent=g5326.t4
HiC_scaffold_13	AUGUSTUS	exon	76752957	76753139	.	+	.	ID=g5326.t1.exon19;Parent=g5326.t1
HiC_scaffold_13	AUGUSTUS	exon	76752957	76753139	.	+	.	ID=g5326.t2.exon19;Parent=g5326.t2
HiC_scaffold_13	AUGUSTUS	exon	76752957	76753139	.	+	.	ID=g5326.t3.exon19;Parent=g5326.t3
HiC_scaffold_13	GeneMark.hmm3	CDS	76752957	76753139	.	+	1	ID=g5326.t4.CDS20;Parent=g5326.t4
HiC_scaffold_13	GeneMark.hmm3	exon	76752957	76753139	.	+	1	ID=g5326.t4.exon20;Parent=g5326.t4
HiC_scaffold_13	AUGUSTUS	CDS	76752957	76753139	1.0	+	1	ID=g5326.t1.CDS19;Parent=g5326.t1
HiC_scaffold_13	AUGUSTUS	CDS	76752957	76753139	1.0	+	1	ID=g5326.t2.CDS19;Parent=g5326.t2
HiC_scaffold_13	AUGUSTUS	CDS	76752957	76753139	1.0	+	1	ID=g5326.t3.CDS19;Parent=g5326.t3
HiC_scaffold_13	GeneMark.hmm3	intron	76753140	76755476	.	+	2	ID=g5326.t4.intron20;Parent=g5326.t4
HiC_scaffold_13	AUGUSTUS	intron	76753140	76755476	1.0	+	.	ID=g5326.t1.intron19;Parent=g5326.t1
HiC_scaffold_13	AUGUSTUS	intron	76753140	76755476	1.0	+	.	ID=g5326.t2.intron19;Parent=g5326.t2
HiC_scaffold_13	AUGUSTUS	intron	76753140	76755476	1.0	+	.	ID=g5326.t3.intron19;Parent=g5326.t3
HiC_scaffold_13	AUGUSTUS	exon	76755477	76755696	.	+	.	ID=g5326.t1.exon20;Parent=g5326.t1
HiC_scaffold_13	AUGUSTUS	exon	76755477	76755696	.	+	.	ID=g5326.t2.exon20;Parent=g5326.t2
HiC_scaffold_13	AUGUSTUS	exon	76755477	76755696	.	+	.	ID=g5326.t3.exon20;Parent=g5326.t3
HiC_scaffold_13	GeneMark.hmm3	CDS	76755477	76755696	.	+	1	ID=g5326.t4.CDS21;Parent=g5326.t4
HiC_scaffold_13	GeneMark.hmm3	exon	76755477	76755696	.	+	1	ID=g5326.t4.exon21;Parent=g5326.t4
HiC_scaffold_13	AUGUSTUS	CDS	76755477	76755696	1.0	+	1	ID=g5326.t1.CDS20;Parent=g5326.t1
HiC_scaffold_13	AUGUSTUS	CDS	76755477	76755696	1.0	+	1	ID=g5326.t2.CDS20;Parent=g5326.t2
HiC_scaffold_13	AUGUSTUS	CDS	76755477	76755696	1.0	+	1	ID=g5326.t3.CDS20;Parent=g5326.t3
HiC_scaffold_13	AUGUSTUS	intron	76755697	76758850	1.0	+	.	ID=g5326.t1.intron20;Parent=g5326.t1
HiC_scaffold_13	AUGUSTUS	intron	76755697	76758850	1.0	+	.	ID=g5326.t3.intron20;Parent=g5326.t3
HiC_scaffold_13	AUGUSTUS	intron	76755697	76760740	1.0	+	.	ID=g5326.t2.intron20;Parent=g5326.t2
HiC_scaffold_13	GeneMark.hmm3	intron	76755697	76764068	.	+	0	ID=g5326.t4.intron21;Parent=g5326.t4
HiC_scaffold_13	AUGUSTUS	exon	76758851	76758949	.	+	.	ID=g5326.t1.exon21;Parent=g5326.t1
HiC_scaffold_13	AUGUSTUS	exon	76758851	76758949	.	+	.	ID=g5326.t3.exon21;Parent=g5326.t3
HiC_scaffold_13	AUGUSTUS	CDS	76758851	76758949	1.0	+	0	ID=g5326.t1.CDS21;Parent=g5326.t1
HiC_scaffold_13	AUGUSTUS	CDS	76758851	76758949	1.0	+	0	ID=g5326.t3.CDS21;Parent=g5326.t3
HiC_scaffold_13	AUGUSTUS	intron	76758950	76760740	1.0	+	.	ID=g5326.t3.intron21;Parent=g5326.t3
HiC_scaffold_13	AUGUSTUS	intron	76758950	76764068	1.0	+	.	ID=g5326.t1.intron21;Parent=g5326.t1
HiC_scaffold_13	AUGUSTUS	exon	76760741	76760839	.	+	.	ID=g5326.t2.exon21;Parent=g5326.t2
HiC_scaffold_13	AUGUSTUS	exon	76760741	76760839	.	+	.	ID=g5326.t3.exon22;Parent=g5326.t3
HiC_scaffold_13	AUGUSTUS	CDS	76760741	76760839	1.0	+	0	ID=g5326.t2.CDS21;Parent=g5326.t2
HiC_scaffold_13	AUGUSTUS	CDS	76760741	76760839	1.0	+	0	ID=g5326.t3.CDS22;Parent=g5326.t3
HiC_scaffold_13	AUGUSTUS	intron	76760840	76764068	1.0	+	.	ID=g5326.t2.intron21;Parent=g5326.t2
HiC_scaffold_13	AUGUSTUS	intron	76760840	76764068	1.0	+	.	ID=g5326.t3.intron22;Parent=g5326.t3
HiC_scaffold_13	AUGUSTUS	exon	76764069	76764223	.	+	.	ID=g5326.t1.exon22;Parent=g5326.t1
HiC_scaffold_13	AUGUSTUS	exon	76764069	76764223	.	+	.	ID=g5326.t2.exon22;Parent=g5326.t2
HiC_scaffold_13	AUGUSTUS	exon	76764069	76764223	.	+	.	ID=g5326.t3.exon23;Parent=g5326.t3
HiC_scaffold_13	GeneMark.hmm3	CDS	76764069	76764223	.	+	0	ID=g5326.t4.CDS22;Parent=g5326.t4
HiC_scaffold_13	GeneMark.hmm3	exon	76764069	76764223	.	+	0	ID=g5326.t4.exon22;Parent=g5326.t4
HiC_scaffold_13	AUGUSTUS	CDS	76764069	76764223	1.0	+	0	ID=g5326.t1.CDS22;Parent=g5326.t1
HiC_scaffold_13	AUGUSTUS	CDS	76764069	76764223	1.0	+	0	ID=g5326.t2.CDS22;Parent=g5326.t2
HiC_scaffold_13	AUGUSTUS	CDS	76764069	76764223	1.0	+	0	ID=g5326.t3.CDS23;Parent=g5326.t3
HiC_scaffold_13	GeneMark.hmm3	intron	76764224	76766789	.	+	2	ID=g5326.t4.intron22;Parent=g5326.t4
HiC_scaffold_13	AUGUSTUS	intron	76764224	76766789	1.0	+	.	ID=g5326.t1.intron22;Parent=g5326.t1
HiC_scaffold_13	AUGUSTUS	intron	76764224	76766789	1.0	+	.	ID=g5326.t2.intron22;Parent=g5326.t2
HiC_scaffold_13	AUGUSTUS	intron	76764224	76766789	1.0	+	.	ID=g5326.t3.intron23;Parent=g5326.t3
HiC_scaffold_13	AUGUSTUS	exon	76766790	76766893	.	+	.	ID=g5326.t1.exon23;Parent=g5326.t1
HiC_scaffold_13	AUGUSTUS	exon	76766790	76766893	.	+	.	ID=g5326.t2.exon23;Parent=g5326.t2
HiC_scaffold_13	AUGUSTUS	exon	76766790	76766893	.	+	.	ID=g5326.t3.exon24;Parent=g5326.t3
HiC_scaffold_13	GeneMark.hmm3	CDS	76766790	76766893	.	+	1	ID=g5326.t4.CDS23;Parent=g5326.t4
HiC_scaffold_13	GeneMark.hmm3	exon	76766790	76766893	.	+	1	ID=g5326.t4.exon23;Parent=g5326.t4
HiC_scaffold_13	AUGUSTUS	CDS	76766790	76766893	1.0	+	1	ID=g5326.t1.CDS23;Parent=g5326.t1
HiC_scaffold_13	AUGUSTUS	CDS	76766790	76766893	1.0	+	1	ID=g5326.t2.CDS23;Parent=g5326.t2
HiC_scaffold_13	AUGUSTUS	CDS	76766790	76766893	1.0	+	1	ID=g5326.t3.CDS24;Parent=g5326.t3
HiC_scaffold_13	GeneMark.hmm3	intron	76766894	76767220	.	+	1	ID=g5326.t4.intron23;Parent=g5326.t4
HiC_scaffold_13	AUGUSTUS	intron	76766894	76767220	1.0	+	.	ID=g5326.t1.intron23;Parent=g5326.t1
HiC_scaffold_13	AUGUSTUS	intron	76766894	76767220	1.0	+	.	ID=g5326.t2.intron23;Parent=g5326.t2
HiC_scaffold_13	AUGUSTUS	intron	76766894	76767220	1.0	+	.	ID=g5326.t3.intron24;Parent=g5326.t3
HiC_scaffold_13	AUGUSTUS	exon	76767221	76767417	.	+	.	ID=g5326.t1.exon24;Parent=g5326.t1
HiC_scaffold_13	AUGUSTUS	exon	76767221	76767417	.	+	.	ID=g5326.t2.exon24;Parent=g5326.t2
HiC_scaffold_13	AUGUSTUS	exon	76767221	76767417	.	+	.	ID=g5326.t3.exon25;Parent=g5326.t3
HiC_scaffold_13	GeneMark.hmm3	CDS	76767221	76767417	.	+	2	ID=g5326.t4.CDS24;Parent=g5326.t4
HiC_scaffold_13	GeneMark.hmm3	exon	76767221	76767417	.	+	2	ID=g5326.t4.exon24;Parent=g5326.t4
HiC_scaffold_13	AUGUSTUS	CDS	76767221	76767417	1.0	+	2	ID=g5326.t1.CDS24;Parent=g5326.t1
HiC_scaffold_13	AUGUSTUS	CDS	76767221	76767417	1.0	+	2	ID=g5326.t2.CDS24;Parent=g5326.t2
HiC_scaffold_13	AUGUSTUS	CDS	76767221	76767417	1.0	+	2	ID=g5326.t3.CDS25;Parent=g5326.t3
HiC_scaffold_13	AUGUSTUS	stop_codon	76767415	76767417	.	+	0	ID=g5326.t1.stop1;Parent=g5326.t1
HiC_scaffold_13	AUGUSTUS	stop_codon	76767415	76767417	.	+	0	ID=g5326.t2.stop1;Parent=g5326.t2
HiC_scaffold_13	AUGUSTUS	stop_codon	76767415	76767417	.	+	0	ID=g5326.t3.stop1;Parent=g5326.t3
HiC_scaffold_13	GeneMark.hmm3	stop_codon	76767415	76767417	.	+	0	ID=g5326.t4.stop1;Parent=g5326.t4
HiC_scaffold_13	AUGUSTUS	start_codon	76994217	76994219	.	+	0	ID=g5327.t1.start1;Parent=g5327.t1
HiC_scaffold_13	AUGUSTUS	gene	76994217	76994681	.	+	.	ID=g5327
HiC_scaffold_13	AUGUSTUS	exon	76994217	76994681	.	+	.	ID=g5327.t1.exon1;Parent=g5327.t1
HiC_scaffold_13	AUGUSTUS	mRNA	76994217	76994681	0.92	+	.	ID=g5327.t1;Parent=g5327
HiC_scaffold_13	AUGUSTUS	CDS	76994217	76994681	0.92	+	0	ID=g5327.t1.CDS1;Parent=g5327.t1
HiC_scaffold_13	AUGUSTUS	stop_codon	76994679	76994681	.	+	0	ID=g5327.t1.stop1;Parent=g5327.t1
HiC_scaffold_13	gmst	start_codon	77777269	77777271	15.052103	+	0	ID=g5328.t1.start1;Parent=g5328.t1
HiC_scaffold_13	gmst	gene	77777269	77777595	.	+	.	ID=g5328
HiC_scaffold_13	gmst	mRNA	77777269	77777595	.	+	.	ID=g5328.t1;Parent=g5328
HiC_scaffold_13	gmst	CDS	77777269	77777595	15.052103	+	0	ID=g5328.t1.CDS1;Parent=g5328.t1
HiC_scaffold_13	gmst	exon	77777269	77777595	15.052103	+	0	ID=g5328.t1.exon1;Parent=g5328.t1
HiC_scaffold_13	gmst	stop_codon	77777593	77777595	15.052103	+	0	ID=g5328.t1.stop1;Parent=g5328.t1
HiC_scaffold_13	gmst	stop_codon	77820093	77820095	20.167058	-	0	ID=g5329.t1.stop1;Parent=g5329.t1
HiC_scaffold_13	gmst	gene	77820093	77820599	.	-	.	ID=g5329
HiC_scaffold_13	gmst	mRNA	77820093	77820599	.	-	.	ID=g5329.t1;Parent=g5329
HiC_scaffold_13	gmst	CDS	77820093	77820599	20.167058	-	0	ID=g5329.t1.CDS1;Parent=g5329.t1
HiC_scaffold_13	gmst	exon	77820093	77820599	20.167058	-	0	ID=g5329.t1.exon1;Parent=g5329.t1
HiC_scaffold_13	gmst	start_codon	77820597	77820599	20.167058	-	0	ID=g5329.t1.start1;Parent=g5329.t1
HiC_scaffold_13	AUGUSTUS	stop_codon	77835865	77835867	.	-	0	ID=g5330.t1.stop1;Parent=g5330.t1
HiC_scaffold_13	AUGUSTUS	exon	77835865	77835957	.	-	.	ID=g5330.t1.exon1;Parent=g5330.t1
HiC_scaffold_13	AUGUSTUS	CDS	77835865	77835957	1.0	-	0	ID=g5330.t1.CDS1;Parent=g5330.t1
HiC_scaffold_13	AUGUSTUS	gene	77835865	77836165	.	-	.	ID=g5330
HiC_scaffold_13	AUGUSTUS	mRNA	77835865	77836165	1.0	-	.	ID=g5330.t1;Parent=g5330
HiC_scaffold_13	AUGUSTUS	intron	77835958	77836048	1.0	-	.	ID=g5330.t1.intron1;Parent=g5330.t1
HiC_scaffold_13	AUGUSTUS	exon	77836049	77836165	.	-	.	ID=g5330.t1.exon2;Parent=g5330.t1
HiC_scaffold_13	AUGUSTUS	CDS	77836049	77836165	1.0	-	0	ID=g5330.t1.CDS2;Parent=g5330.t1
HiC_scaffold_13	AUGUSTUS	start_codon	77836163	77836165	.	-	0	ID=g5330.t1.start1;Parent=g5330.t1
HiC_scaffold_13	AUGUSTUS	start_codon	77857667	77857669	.	+	0	ID=g5331.t1.start1;Parent=g5331.t1
HiC_scaffold_13	AUGUSTUS	exon	77857667	77858171	.	+	.	ID=g5331.t1.exon1;Parent=g5331.t1
HiC_scaffold_13	AUGUSTUS	CDS	77857667	77858171	1.0	+	0	ID=g5331.t1.CDS1;Parent=g5331.t1
HiC_scaffold_13	AUGUSTUS	gene	77857667	77879172	.	+	.	ID=g5331
HiC_scaffold_13	AUGUSTUS	mRNA	77857667	77879172	1.0	+	.	ID=g5331.t1;Parent=g5331;em_target=9707.XP_004397599.1;em_score=565.0;em_evalue=7.1e-173;em_tcov=.;em_OGs=KOG1721@1|root,KOG1721@2759|Eukaryota,38DFS@33154|Opisthokonta,3BGBZ@33208|Metazoa,3D4AC@33213|Bilateria,489HE@7711|Chordata,4941E@7742|Vertebrata,3JA99@40674|Mammalia,3ERFI@33554|Carnivora;em_COG_cat=K;em_desc=factor 9;em_max_annot_lvl=33208|Metazoa;em_Preferred_name=KLF9;em_KEGG_ko=ko:K09208,ko:K13943;em_BRITE=ko00000,ko03000;em_PFAMs=zf-C2H2;em_GOs=GO:0000003,GO:0000976,GO:0000977,GO:0000981,GO:0001012,GO:0001067,GO:0001228,GO:0003674,GO:0003676,GO:0003677,GO:0003690,GO:0003700,GO:0005488,GO:0005575,GO:0005622,GO:0005623,GO:0005634,GO:0005654,GO:0005737,GO:0005829,GO:0005886,GO:0006139,GO:0006351,GO:0006355,GO:0006357,GO:0006366,GO:0006725,GO:0006807,GO:0007154,GO:0007165,GO:0007275,GO:0007565,GO:0007566,GO:0007623,GO:0008150,GO:0008152,GO:0008285,GO:0009058,GO:0009059,GO:0009719,GO:0009725,GO:0009755,GO:0009889,GO:0009891,GO:0009893,GO:0009987,GO:0010033,GO:0010243,GO:0010467,GO:0010468,GO:0010556,GO:0010557,GO:0010604,GO:0010628,GO:0010837,GO:0010839,GO:0014070,GO:0016020,GO:0016070,GO:0018130,GO:0019219,GO:0019222,GO:0019438,GO:0022414,GO:0023052,GO:0030518,GO:0030522,GO:0031323,GO:0031325,GO:0031326,GO:0031328,GO:0031960,GO:0031974,GO:0031981,GO:0032501,GO:0032502,GO:0032774,GO:0032870,GO:0033993,GO:0034641,GO:0034645,GO:0034654,GO:0035690,GO:0042127,GO:0042221,GO:0042493,GO:0043170,GO:0043226,GO:0043227,GO:0043229,GO:0043231,GO:0043233,GO:0043401,GO:0043565,GO:0044212,GO:0044237,GO:0044238,GO:0044249,GO:0044260,GO:0044271,GO:0044422,GO:0044424,GO:0044428,GO:0044444,GO:0044446,GO:0044464,GO:0044703,GO:0044706,GO:0045893,GO:0045935,GO:0045944,GO:0046483,GO:0048511,GO:0048518,GO:0048519,GO:0048522,GO:0048523,GO:0048545,GO:0048856,GO:0050678,GO:0050680,GO:0050789,GO:0050794,GO:0050847,GO:0050896,GO:0051171,GO:0051173,GO:0051252,GO:0051254,GO:0051384,GO:0051414,GO:0051704,GO:0051716,GO:0060255,GO:0065007,GO:0070013,GO:0070887,GO:0071310,GO:0071383,GO:0071384,GO:0071385,GO:0071387,GO:0071396,GO:0071407,GO:0071417,GO:0071495,GO:0071704,GO:0071944,GO:0080090,GO:0090304,GO:0097066,GO:0097067,GO:0097159,GO:0097305,GO:0097306,GO:0097659,GO:0140110,GO:1901360,GO:1901362,GO:1901363,GO:1901576,GO:1901652,GO:1901653,GO:1901654,GO:1901655,GO:1901698,GO:1901699,GO:1901700,GO:1901701,GO:1902680,GO:1903506,GO:1903508,GO:1990837,GO:2000112,GO:2001141
HiC_scaffold_13	AUGUSTUS	intron	77858172	77878942	1.0	+	.	ID=g5331.t1.intron1;Parent=g5331.t1
HiC_scaffold_13	AUGUSTUS	exon	77878943	77879172	.	+	.	ID=g5331.t1.exon2;Parent=g5331.t1
HiC_scaffold_13	AUGUSTUS	CDS	77878943	77879172	1.0	+	2	ID=g5331.t1.CDS2;Parent=g5331.t1
HiC_scaffold_13	AUGUSTUS	stop_codon	77879170	77879172	.	+	0	ID=g5331.t1.stop1;Parent=g5331.t1
HiC_scaffold_13	AUGUSTUS	stop_codon	77944764	77944766	.	-	0	ID=g5332.t1.stop1;Parent=g5332.t1
HiC_scaffold_13	AUGUSTUS	stop_codon	77944764	77944766	.	-	0	ID=g5332.t2.stop1;Parent=g5332.t2
HiC_scaffold_13	AUGUSTUS	exon	77944764	77944907	.	-	.	ID=g5332.t1.exon1;Parent=g5332.t1
HiC_scaffold_13	AUGUSTUS	exon	77944764	77944907	.	-	.	ID=g5332.t2.exon1;Parent=g5332.t2
HiC_scaffold_13	AUGUSTUS	CDS	77944764	77944907	1.0	-	0	ID=g5332.t1.CDS1;Parent=g5332.t1
HiC_scaffold_13	AUGUSTUS	CDS	77944764	77944907	1.0	-	0	ID=g5332.t2.CDS1;Parent=g5332.t2
HiC_scaffold_13	AUGUSTUS	gene	77944764	78040355	.	-	.	ID=g5332
HiC_scaffold_13	AUGUSTUS	mRNA	77944764	78040355	1.0	-	.	ID=g5332.t1;Parent=g5332;em_target=9646.ENSAMEP00000007474;em_score=2394.6;em_evalue=0.0;em_tcov=.;em_OGs=COG1196@1|root,KOG0979@2759|Eukaryota,38DC0@33154|Opisthokonta,3BJGR@33208|Metazoa,3CRXB@33213|Bilateria,481BS@7711|Chordata,4972R@7742|Vertebrata,3J3UQ@40674|Mammalia,3ES85@33554|Carnivora;em_COG_cat=BDL;em_desc=Structural maintenance of chromosomes;em_max_annot_lvl=33208|Metazoa;em_Preferred_name=SMC5;em_PFAMs=AAA_23,SMC_N;em_GOs=GO:0000003,GO:0000228,GO:0000280,GO:0000706,GO:0000722,GO:0000723,GO:0000724,GO:0000725,GO:0000729,GO:0000781,GO:0000793,GO:0000794,GO:0000803,GO:0003674,GO:0003676,GO:0003677,GO:0003684,GO:0003824,GO:0005488,GO:0005575,GO:0005622,GO:0005623,GO:0005634,GO:0005654,GO:0005694,GO:0006139,GO:0006259,GO:0006281,GO:0006302,GO:0006310,GO:0006312,GO:0006725,GO:0006807,GO:0006950,GO:0006974,GO:0006996,GO:0007049,GO:0007063,GO:0007088,GO:0007127,GO:0007131,GO:0007346,GO:0007568,GO:0007569,GO:0008150,GO:0008152,GO:0009410,GO:0009987,GO:0010033,GO:0010243,GO:0010564,GO:0010638,GO:0010705,GO:0014070,GO:0014074,GO:0016043,GO:0016462,GO:0016604,GO:0016605,GO:0016607,GO:0016787,GO:0016817,GO:0016818,GO:0016887,GO:0017111,GO:0022402,GO:0022414,GO:0030054,GO:0030915,GO:0031000,GO:0031974,GO:0031981,GO:0032200,GO:0032502,GO:0032991,GO:0033043,GO:0033044,GO:0033045,GO:0033047,GO:0033554,GO:0034091,GO:0034093,GO:0034182,GO:0034184,GO:0034641,GO:0035061,GO:0035825,GO:0035861,GO:0036270,GO:0042221,GO:0042493,GO:0042592,GO:0043170,GO:0043226,GO:0043227,GO:0043228,GO:0043229,GO:0043231,GO:0043232,GO:0043233,GO:0043279,GO:0044237,GO:0044238,GO:0044260,GO:0044422,GO:0044424,GO:0044427,GO:0044428,GO:0044446,GO:0044451,GO:0044464,GO:0045787,GO:0045840,GO:0045876,GO:0045931,GO:0046483,GO:0048285,GO:0048518,GO:0048522,GO:0048869,GO:0050789,GO:0050794,GO:0050896,GO:0051128,GO:0051130,GO:0051276,GO:0051321,GO:0051716,GO:0051726,GO:0051783,GO:0051785,GO:0051983,GO:0051984,GO:0060249,GO:0061982,GO:0062033,GO:0065007,GO:0065008,GO:0070013,GO:0071704,GO:0071840,GO:0090068,GO:0090304,GO:0090398,GO:0090734,GO:0097159,GO:0098687,GO:0106068,GO:0140013,GO:1901360,GO:1901363,GO:1901698,GO:1902494,GO:1903046,GO:1990234,GO:2001252
HiC_scaffold_13	AUGUSTUS	mRNA	77944764	78040355	1.0	-	.	ID=g5332.t2;Parent=g5332;em_target=9646.ENSAMEP00000007474;em_score=2330.6;em_evalue=0.0;em_tcov=.;em_OGs=COG1196@1|root,KOG0979@2759|Eukaryota,38DC0@33154|Opisthokonta,3BJGR@33208|Metazoa,3CRXB@33213|Bilateria,481BS@7711|Chordata,4972R@7742|Vertebrata,3J3UQ@40674|Mammalia,3ES85@33554|Carnivora;em_COG_cat=BDL;em_desc=Structural maintenance of chromosomes;em_max_annot_lvl=33208|Metazoa;em_Preferred_name=SMC5;em_PFAMs=AAA_23,SMC_N;em_GOs=GO:0000003,GO:0000228,GO:0000280,GO:0000706,GO:0000722,GO:0000723,GO:0000724,GO:0000725,GO:0000729,GO:0000781,GO:0000793,GO:0000794,GO:0000803,GO:0003674,GO:0003676,GO:0003677,GO:0003684,GO:0003824,GO:0005488,GO:0005575,GO:0005622,GO:0005623,GO:0005634,GO:0005654,GO:0005694,GO:0006139,GO:0006259,GO:0006281,GO:0006302,GO:0006310,GO:0006312,GO:0006725,GO:0006807,GO:0006950,GO:0006974,GO:0006996,GO:0007049,GO:0007063,GO:0007088,GO:0007127,GO:0007131,GO:0007346,GO:0007568,GO:0007569,GO:0008150,GO:0008152,GO:0009410,GO:0009987,GO:0010033,GO:0010243,GO:0010564,GO:0010638,GO:0010705,GO:0014070,GO:0014074,GO:0016043,GO:0016462,GO:0016604,GO:0016605,GO:0016607,GO:0016787,GO:0016817,GO:0016818,GO:0016887,GO:0017111,GO:0022402,GO:0022414,GO:0030054,GO:0030915,GO:0031000,GO:0031974,GO:0031981,GO:0032200,GO:0032502,GO:0032991,GO:0033043,GO:0033044,GO:0033045,GO:0033047,GO:0033554,GO:0034091,GO:0034093,GO:0034182,GO:0034184,GO:0034641,GO:0035061,GO:0035825,GO:0035861,GO:0036270,GO:0042221,GO:0042493,GO:0042592,GO:0043170,GO:0043226,GO:0043227,GO:0043228,GO:0043229,GO:0043231,GO:0043232,GO:0043233,GO:0043279,GO:0044237,GO:0044238,GO:0044260,GO:0044422,GO:0044424,GO:0044427,GO:0044428,GO:0044446,GO:0044451,GO:0044464,GO:0045787,GO:0045840,GO:0045876,GO:0045931,GO:0046483,GO:0048285,GO:0048518,GO:0048522,GO:0048869,GO:0050789,GO:0050794,GO:0050896,GO:0051128,GO:0051130,GO:0051276,GO:0051321,GO:0051716,GO:0051726,GO:0051783,GO:0051785,GO:0051983,GO:0051984,GO:0060249,GO:0061982,GO:0062033,GO:0065007,GO:0065008,GO:0070013,GO:0071704,GO:0071840,GO:0090068,GO:0090304,GO:0090398,GO:0090734,GO:0097159,GO:0098687,GO:0106068,GO:0140013,GO:1901360,GO:1901363,GO:1901698,GO:1902494,GO:1903046,GO:1990234,GO:2001252
HiC_scaffold_13	AUGUSTUS	intron	77944908	77946005	1.0	-	.	ID=g5332.t1.intron1;Parent=g5332.t1
HiC_scaffold_13	AUGUSTUS	intron	77944908	77946005	1.0	-	.	ID=g5332.t2.intron1;Parent=g5332.t2
HiC_scaffold_13	AUGUSTUS	exon	77946006	77946101	.	-	.	ID=g5332.t1.exon2;Parent=g5332.t1
HiC_scaffold_13	AUGUSTUS	exon	77946006	77946101	.	-	.	ID=g5332.t2.exon2;Parent=g5332.t2
HiC_scaffold_13	AUGUSTUS	CDS	77946006	77946101	1.0	-	0	ID=g5332.t1.CDS2;Parent=g5332.t1
HiC_scaffold_13	AUGUSTUS	CDS	77946006	77946101	1.0	-	0	ID=g5332.t2.CDS2;Parent=g5332.t2
HiC_scaffold_13	AUGUSTUS	intron	77946102	77946183	1.0	-	.	ID=g5332.t1.intron2;Parent=g5332.t1
HiC_scaffold_13	AUGUSTUS	intron	77946102	77946183	1.0	-	.	ID=g5332.t2.intron2;Parent=g5332.t2
HiC_scaffold_13	AUGUSTUS	exon	77946184	77946363	.	-	.	ID=g5332.t1.exon3;Parent=g5332.t1
HiC_scaffold_13	AUGUSTUS	exon	77946184	77946363	.	-	.	ID=g5332.t2.exon3;Parent=g5332.t2
HiC_scaffold_13	AUGUSTUS	CDS	77946184	77946363	1.0	-	0	ID=g5332.t1.CDS3;Parent=g5332.t1
HiC_scaffold_13	AUGUSTUS	CDS	77946184	77946363	1.0	-	0	ID=g5332.t2.CDS3;Parent=g5332.t2
HiC_scaffold_13	AUGUSTUS	intron	77946364	77947610	1.0	-	.	ID=g5332.t1.intron3;Parent=g5332.t1
HiC_scaffold_13	AUGUSTUS	intron	77946364	77947610	1.0	-	.	ID=g5332.t2.intron3;Parent=g5332.t2
HiC_scaffold_13	AUGUSTUS	exon	77947611	77947730	.	-	.	ID=g5332.t1.exon4;Parent=g5332.t1
HiC_scaffold_13	AUGUSTUS	exon	77947611	77947730	.	-	.	ID=g5332.t2.exon4;Parent=g5332.t2
HiC_scaffold_13	AUGUSTUS	CDS	77947611	77947730	1.0	-	0	ID=g5332.t1.CDS4;Parent=g5332.t1
HiC_scaffold_13	AUGUSTUS	CDS	77947611	77947730	1.0	-	0	ID=g5332.t2.CDS4;Parent=g5332.t2
HiC_scaffold_13	AUGUSTUS	intron	77947731	77947945	1.0	-	.	ID=g5332.t1.intron4;Parent=g5332.t1
HiC_scaffold_13	AUGUSTUS	intron	77947731	77947945	1.0	-	.	ID=g5332.t2.intron4;Parent=g5332.t2
HiC_scaffold_13	AUGUSTUS	exon	77947946	77948050	.	-	.	ID=g5332.t1.exon5;Parent=g5332.t1
HiC_scaffold_13	AUGUSTUS	exon	77947946	77948050	.	-	.	ID=g5332.t2.exon5;Parent=g5332.t2
HiC_scaffold_13	AUGUSTUS	CDS	77947946	77948050	1.0	-	0	ID=g5332.t1.CDS5;Parent=g5332.t1
HiC_scaffold_13	AUGUSTUS	CDS	77947946	77948050	1.0	-	0	ID=g5332.t2.CDS5;Parent=g5332.t2
HiC_scaffold_13	AUGUSTUS	intron	77948051	77948483	1.0	-	.	ID=g5332.t1.intron5;Parent=g5332.t1
HiC_scaffold_13	AUGUSTUS	intron	77948051	77948483	1.0	-	.	ID=g5332.t2.intron5;Parent=g5332.t2
HiC_scaffold_13	AUGUSTUS	exon	77948484	77948579	.	-	.	ID=g5332.t1.exon6;Parent=g5332.t1
HiC_scaffold_13	AUGUSTUS	exon	77948484	77948579	.	-	.	ID=g5332.t2.exon6;Parent=g5332.t2
HiC_scaffold_13	AUGUSTUS	CDS	77948484	77948579	1.0	-	0	ID=g5332.t1.CDS6;Parent=g5332.t1
HiC_scaffold_13	AUGUSTUS	CDS	77948484	77948579	1.0	-	0	ID=g5332.t2.CDS6;Parent=g5332.t2
HiC_scaffold_13	AUGUSTUS	intron	77948580	77948989	1.0	-	.	ID=g5332.t1.intron6;Parent=g5332.t1
HiC_scaffold_13	AUGUSTUS	intron	77948580	77951711	1.0	-	.	ID=g5332.t2.intron6;Parent=g5332.t2
HiC_scaffold_13	AUGUSTUS	exon	77948990	77949034	.	-	.	ID=g5332.t1.exon7;Parent=g5332.t1
HiC_scaffold_13	AUGUSTUS	CDS	77948990	77949034	1.0	-	0	ID=g5332.t1.CDS7;Parent=g5332.t1
HiC_scaffold_13	AUGUSTUS	intron	77949035	77951711	1.0	-	.	ID=g5332.t1.intron7;Parent=g5332.t1
HiC_scaffold_13	AUGUSTUS	exon	77951712	77951837	.	-	.	ID=g5332.t1.exon8;Parent=g5332.t1
HiC_scaffold_13	AUGUSTUS	exon	77951712	77951837	.	-	.	ID=g5332.t2.exon7;Parent=g5332.t2
HiC_scaffold_13	AUGUSTUS	CDS	77951712	77951837	1.0	-	0	ID=g5332.t1.CDS8;Parent=g5332.t1
HiC_scaffold_13	AUGUSTUS	CDS	77951712	77951837	1.0	-	0	ID=g5332.t2.CDS7;Parent=g5332.t2
HiC_scaffold_13	AUGUSTUS	intron	77951838	77964037	1.0	-	.	ID=g5332.t1.intron8;Parent=g5332.t1
HiC_scaffold_13	AUGUSTUS	intron	77951838	77964037	1.0	-	.	ID=g5332.t2.intron7;Parent=g5332.t2
HiC_scaffold_13	AUGUSTUS	exon	77964038	77964160	.	-	.	ID=g5332.t1.exon9;Parent=g5332.t1
HiC_scaffold_13	AUGUSTUS	exon	77964038	77964160	.	-	.	ID=g5332.t2.exon8;Parent=g5332.t2
HiC_scaffold_13	AUGUSTUS	CDS	77964038	77964160	1.0	-	0	ID=g5332.t1.CDS9;Parent=g5332.t1
HiC_scaffold_13	AUGUSTUS	CDS	77964038	77964160	1.0	-	0	ID=g5332.t2.CDS8;Parent=g5332.t2
HiC_scaffold_13	AUGUSTUS	intron	77964161	77964513	1.0	-	.	ID=g5332.t1.intron9;Parent=g5332.t1
HiC_scaffold_13	AUGUSTUS	intron	77964161	77964513	1.0	-	.	ID=g5332.t2.intron8;Parent=g5332.t2
HiC_scaffold_13	AUGUSTUS	exon	77964514	77964637	.	-	.	ID=g5332.t1.exon10;Parent=g5332.t1
HiC_scaffold_13	AUGUSTUS	exon	77964514	77964637	.	-	.	ID=g5332.t2.exon9;Parent=g5332.t2
HiC_scaffold_13	AUGUSTUS	CDS	77964514	77964637	1.0	-	1	ID=g5332.t1.CDS10;Parent=g5332.t1
HiC_scaffold_13	AUGUSTUS	CDS	77964514	77964637	1.0	-	1	ID=g5332.t2.CDS9;Parent=g5332.t2
HiC_scaffold_13	AUGUSTUS	intron	77964638	77976191	1.0	-	.	ID=g5332.t1.intron10;Parent=g5332.t1
HiC_scaffold_13	AUGUSTUS	intron	77964638	77976191	1.0	-	.	ID=g5332.t2.intron9;Parent=g5332.t2
HiC_scaffold_13	AUGUSTUS	exon	77976192	77976361	.	-	.	ID=g5332.t1.exon11;Parent=g5332.t1
HiC_scaffold_13	AUGUSTUS	exon	77976192	77976361	.	-	.	ID=g5332.t2.exon10;Parent=g5332.t2
HiC_scaffold_13	AUGUSTUS	CDS	77976192	77976361	1.0	-	0	ID=g5332.t1.CDS11;Parent=g5332.t1
HiC_scaffold_13	AUGUSTUS	CDS	77976192	77976361	1.0	-	0	ID=g5332.t2.CDS10;Parent=g5332.t2
HiC_scaffold_13	AUGUSTUS	intron	77976362	77976454	1.0	-	.	ID=g5332.t1.intron11;Parent=g5332.t1
HiC_scaffold_13	AUGUSTUS	intron	77976362	77976454	1.0	-	.	ID=g5332.t2.intron10;Parent=g5332.t2
HiC_scaffold_13	AUGUSTUS	exon	77976455	77976628	.	-	.	ID=g5332.t1.exon12;Parent=g5332.t1
HiC_scaffold_13	AUGUSTUS	exon	77976455	77976628	.	-	.	ID=g5332.t2.exon11;Parent=g5332.t2
HiC_scaffold_13	AUGUSTUS	CDS	77976455	77976628	1.0	-	0	ID=g5332.t1.CDS12;Parent=g5332.t1
HiC_scaffold_13	AUGUSTUS	CDS	77976455	77976628	1.0	-	0	ID=g5332.t2.CDS11;Parent=g5332.t2
HiC_scaffold_13	AUGUSTUS	intron	77976629	77978759	1.0	-	.	ID=g5332.t1.intron12;Parent=g5332.t1
HiC_scaffold_13	AUGUSTUS	intron	77976629	77978759	1.0	-	.	ID=g5332.t2.intron11;Parent=g5332.t2
HiC_scaffold_13	AUGUSTUS	exon	77978760	77978892	.	-	.	ID=g5332.t1.exon13;Parent=g5332.t1
HiC_scaffold_13	AUGUSTUS	exon	77978760	77978892	.	-	.	ID=g5332.t2.exon12;Parent=g5332.t2
HiC_scaffold_13	AUGUSTUS	CDS	77978760	77978892	1.0	-	1	ID=g5332.t1.CDS13;Parent=g5332.t1
HiC_scaffold_13	AUGUSTUS	CDS	77978760	77978892	1.0	-	1	ID=g5332.t2.CDS12;Parent=g5332.t2
HiC_scaffold_13	AUGUSTUS	intron	77978893	77979524	1.0	-	.	ID=g5332.t1.intron13;Parent=g5332.t1
HiC_scaffold_13	AUGUSTUS	intron	77978893	77979524	1.0	-	.	ID=g5332.t2.intron12;Parent=g5332.t2
HiC_scaffold_13	AUGUSTUS	exon	77979525	77979619	.	-	.	ID=g5332.t1.exon14;Parent=g5332.t1
HiC_scaffold_13	AUGUSTUS	exon	77979525	77979619	.	-	.	ID=g5332.t2.exon13;Parent=g5332.t2
HiC_scaffold_13	AUGUSTUS	CDS	77979525	77979619	1.0	-	0	ID=g5332.t1.CDS14;Parent=g5332.t1
HiC_scaffold_13	AUGUSTUS	CDS	77979525	77979619	1.0	-	0	ID=g5332.t2.CDS13;Parent=g5332.t2
HiC_scaffold_13	AUGUSTUS	intron	77979620	77981758	1.0	-	.	ID=g5332.t1.intron14;Parent=g5332.t1
HiC_scaffold_13	AUGUSTUS	intron	77979620	77981758	1.0	-	.	ID=g5332.t2.intron13;Parent=g5332.t2
HiC_scaffold_13	AUGUSTUS	exon	77981759	77981872	.	-	.	ID=g5332.t1.exon15;Parent=g5332.t1
HiC_scaffold_13	AUGUSTUS	exon	77981759	77981872	.	-	.	ID=g5332.t2.exon14;Parent=g5332.t2
HiC_scaffold_13	AUGUSTUS	CDS	77981759	77981872	1.0	-	0	ID=g5332.t1.CDS15;Parent=g5332.t1
HiC_scaffold_13	AUGUSTUS	CDS	77981759	77981872	1.0	-	0	ID=g5332.t2.CDS14;Parent=g5332.t2
HiC_scaffold_13	AUGUSTUS	intron	77981873	77985243	1.0	-	.	ID=g5332.t1.intron15;Parent=g5332.t1
HiC_scaffold_13	AUGUSTUS	intron	77981873	77985243	1.0	-	.	ID=g5332.t2.intron14;Parent=g5332.t2
HiC_scaffold_13	AUGUSTUS	exon	77985244	77985398	.	-	.	ID=g5332.t1.exon16;Parent=g5332.t1
HiC_scaffold_13	AUGUSTUS	exon	77985244	77985398	.	-	.	ID=g5332.t2.exon15;Parent=g5332.t2
HiC_scaffold_13	AUGUSTUS	CDS	77985244	77985398	1.0	-	2	ID=g5332.t1.CDS16;Parent=g5332.t1
HiC_scaffold_13	AUGUSTUS	CDS	77985244	77985398	1.0	-	2	ID=g5332.t2.CDS15;Parent=g5332.t2
HiC_scaffold_13	AUGUSTUS	intron	77985399	77987122	1.0	-	.	ID=g5332.t1.intron16;Parent=g5332.t1
HiC_scaffold_13	AUGUSTUS	intron	77985399	77987122	1.0	-	.	ID=g5332.t2.intron15;Parent=g5332.t2
HiC_scaffold_13	AUGUSTUS	exon	77987123	77987378	.	-	.	ID=g5332.t1.exon17;Parent=g5332.t1
HiC_scaffold_13	AUGUSTUS	exon	77987123	77987378	.	-	.	ID=g5332.t2.exon16;Parent=g5332.t2
HiC_scaffold_13	AUGUSTUS	CDS	77987123	77987378	1.0	-	0	ID=g5332.t1.CDS17;Parent=g5332.t1
HiC_scaffold_13	AUGUSTUS	CDS	77987123	77987378	1.0	-	0	ID=g5332.t2.CDS16;Parent=g5332.t2
HiC_scaffold_13	AUGUSTUS	intron	77987379	78007502	1.0	-	.	ID=g5332.t1.intron17;Parent=g5332.t1
HiC_scaffold_13	AUGUSTUS	intron	77987379	78007502	1.0	-	.	ID=g5332.t2.intron16;Parent=g5332.t2
HiC_scaffold_13	AUGUSTUS	exon	78007503	78007574	.	-	.	ID=g5332.t1.exon18;Parent=g5332.t1
HiC_scaffold_13	AUGUSTUS	exon	78007503	78007574	.	-	.	ID=g5332.t2.exon17;Parent=g5332.t2
HiC_scaffold_13	AUGUSTUS	CDS	78007503	78007574	1.0	-	0	ID=g5332.t1.CDS18;Parent=g5332.t1
HiC_scaffold_13	AUGUSTUS	CDS	78007503	78007574	1.0	-	0	ID=g5332.t2.CDS17;Parent=g5332.t2
HiC_scaffold_13	AUGUSTUS	intron	78007575	78008712	1.0	-	.	ID=g5332.t1.intron18;Parent=g5332.t1
HiC_scaffold_13	AUGUSTUS	intron	78007575	78008712	1.0	-	.	ID=g5332.t2.intron17;Parent=g5332.t2
HiC_scaffold_13	AUGUSTUS	exon	78008713	78008874	.	-	.	ID=g5332.t1.exon19;Parent=g5332.t1
HiC_scaffold_13	AUGUSTUS	exon	78008713	78008874	.	-	.	ID=g5332.t2.exon18;Parent=g5332.t2
HiC_scaffold_13	AUGUSTUS	CDS	78008713	78008874	1.0	-	0	ID=g5332.t1.CDS19;Parent=g5332.t1
HiC_scaffold_13	AUGUSTUS	CDS	78008713	78008874	1.0	-	0	ID=g5332.t2.CDS18;Parent=g5332.t2
HiC_scaffold_13	AUGUSTUS	intron	78008875	78010222	1.0	-	.	ID=g5332.t1.intron19;Parent=g5332.t1
HiC_scaffold_13	AUGUSTUS	intron	78008875	78010222	1.0	-	.	ID=g5332.t2.intron18;Parent=g5332.t2
HiC_scaffold_13	AUGUSTUS	exon	78010223	78010363	.	-	.	ID=g5332.t1.exon20;Parent=g5332.t1
HiC_scaffold_13	AUGUSTUS	exon	78010223	78010363	.	-	.	ID=g5332.t2.exon19;Parent=g5332.t2
HiC_scaffold_13	AUGUSTUS	CDS	78010223	78010363	1.0	-	0	ID=g5332.t1.CDS20;Parent=g5332.t1
HiC_scaffold_13	AUGUSTUS	CDS	78010223	78010363	1.0	-	0	ID=g5332.t2.CDS19;Parent=g5332.t2
HiC_scaffold_13	AUGUSTUS	intron	78010364	78012107	1.0	-	.	ID=g5332.t1.intron20;Parent=g5332.t1
HiC_scaffold_13	AUGUSTUS	intron	78010364	78012107	1.0	-	.	ID=g5332.t2.intron19;Parent=g5332.t2
HiC_scaffold_13	AUGUSTUS	exon	78012108	78012242	.	-	.	ID=g5332.t1.exon21;Parent=g5332.t1
HiC_scaffold_13	AUGUSTUS	exon	78012108	78012242	.	-	.	ID=g5332.t2.exon20;Parent=g5332.t2
HiC_scaffold_13	AUGUSTUS	CDS	78012108	78012242	1.0	-	0	ID=g5332.t1.CDS21;Parent=g5332.t1
HiC_scaffold_13	AUGUSTUS	CDS	78012108	78012242	1.0	-	0	ID=g5332.t2.CDS20;Parent=g5332.t2
HiC_scaffold_13	AUGUSTUS	intron	78012243	78013366	1.0	-	.	ID=g5332.t1.intron21;Parent=g5332.t1
HiC_scaffold_13	AUGUSTUS	intron	78012243	78013366	1.0	-	.	ID=g5332.t2.intron20;Parent=g5332.t2
HiC_scaffold_13	AUGUSTUS	exon	78013367	78013529	.	-	.	ID=g5332.t1.exon22;Parent=g5332.t1
HiC_scaffold_13	AUGUSTUS	exon	78013367	78013529	.	-	.	ID=g5332.t2.exon21;Parent=g5332.t2
HiC_scaffold_13	AUGUSTUS	CDS	78013367	78013529	1.0	-	1	ID=g5332.t1.CDS22;Parent=g5332.t1
HiC_scaffold_13	AUGUSTUS	CDS	78013367	78013529	1.0	-	1	ID=g5332.t2.CDS21;Parent=g5332.t2
HiC_scaffold_13	AUGUSTUS	intron	78013530	78027542	1.0	-	.	ID=g5332.t1.intron22;Parent=g5332.t1
HiC_scaffold_13	AUGUSTUS	intron	78013530	78027542	1.0	-	.	ID=g5332.t2.intron21;Parent=g5332.t2
HiC_scaffold_13	AUGUSTUS	exon	78027543	78027595	.	-	.	ID=g5332.t1.exon23;Parent=g5332.t1
HiC_scaffold_13	AUGUSTUS	exon	78027543	78027595	.	-	.	ID=g5332.t2.exon22;Parent=g5332.t2
HiC_scaffold_13	AUGUSTUS	CDS	78027543	78027595	1.0	-	0	ID=g5332.t1.CDS23;Parent=g5332.t1
HiC_scaffold_13	AUGUSTUS	CDS	78027543	78027595	1.0	-	0	ID=g5332.t2.CDS22;Parent=g5332.t2
HiC_scaffold_13	AUGUSTUS	intron	78027596	78035738	1.0	-	.	ID=g5332.t1.intron23;Parent=g5332.t1
HiC_scaffold_13	AUGUSTUS	intron	78027596	78035738	1.0	-	.	ID=g5332.t2.intron22;Parent=g5332.t2
HiC_scaffold_13	AUGUSTUS	exon	78035739	78035880	.	-	.	ID=g5332.t1.exon24;Parent=g5332.t1
HiC_scaffold_13	AUGUSTUS	exon	78035739	78035880	.	-	.	ID=g5332.t2.exon23;Parent=g5332.t2
HiC_scaffold_13	AUGUSTUS	CDS	78035739	78035880	1.0	-	1	ID=g5332.t1.CDS24;Parent=g5332.t1
HiC_scaffold_13	AUGUSTUS	CDS	78035739	78035880	1.0	-	1	ID=g5332.t2.CDS23;Parent=g5332.t2
HiC_scaffold_13	AUGUSTUS	intron	78035881	78040167	1.0	-	.	ID=g5332.t1.intron24;Parent=g5332.t1
HiC_scaffold_13	AUGUSTUS	intron	78035881	78040167	1.0	-	.	ID=g5332.t2.intron23;Parent=g5332.t2
HiC_scaffold_13	AUGUSTUS	exon	78040168	78040355	.	-	.	ID=g5332.t1.exon25;Parent=g5332.t1
HiC_scaffold_13	AUGUSTUS	exon	78040168	78040355	.	-	.	ID=g5332.t2.exon24;Parent=g5332.t2
HiC_scaffold_13	AUGUSTUS	CDS	78040168	78040355	1.0	-	0	ID=g5332.t1.CDS25;Parent=g5332.t1
HiC_scaffold_13	AUGUSTUS	CDS	78040168	78040355	1.0	-	0	ID=g5332.t2.CDS24;Parent=g5332.t2
HiC_scaffold_13	AUGUSTUS	start_codon	78040353	78040355	.	-	0	ID=g5332.t1.start1;Parent=g5332.t1
HiC_scaffold_13	AUGUSTUS	start_codon	78040353	78040355	.	-	0	ID=g5332.t2.start1;Parent=g5332.t2
HiC_scaffold_13	AUGUSTUS	stop_codon	78057676	78057678	.	-	0	ID=g5333.t1.stop1;Parent=g5333.t1
HiC_scaffold_13	AUGUSTUS	exon	78057676	78057740	.	-	.	ID=g5333.t1.exon1;Parent=g5333.t1
HiC_scaffold_13	AUGUSTUS	CDS	78057676	78057740	1.0	-	2	ID=g5333.t1.CDS1;Parent=g5333.t1
HiC_scaffold_13	AUGUSTUS	gene	78057676	78194244	.	-	.	ID=g5333
HiC_scaffold_13	AUGUSTUS	mRNA	78057676	78194244	1.0	-	.	ID=g5333.t1;Parent=g5333;em_target=9668.ENSMPUP00000009460;em_score=1580.3;em_evalue=0.0;em_tcov=.;em_OGs=28NTI@1|root,2QVDI@2759|Eukaryota,39T3F@33154|Opisthokonta,3BAP9@33208|Metazoa,3D348@33213|Bilateria,48CRC@7711|Chordata,4957A@7742|Vertebrata,3JA5X@40674|Mammalia,3EMBF@33554|Carnivora;em_COG_cat=S;em_desc=MAM domain-containing protein 2;em_max_annot_lvl=33208|Metazoa;em_Preferred_name=MAMDC2;em_PFAMs=MAM;em_GOs=GO:0003674,GO:0005488,GO:0005539,GO:0005575,GO:0005576,GO:0005614,GO:0005622,GO:0005623,GO:0005737,GO:0005783,GO:0006022,GO:0006029,GO:0006082,GO:0006464,GO:0006790,GO:0006807,GO:0008150,GO:0008152,GO:0009100,GO:0009987,GO:0012505,GO:0018149,GO:0018193,GO:0018209,GO:0019538,GO:0019800,GO:0030203,GO:0030204,GO:0031012,GO:0036211,GO:0043170,GO:0043226,GO:0043227,GO:0043229,GO:0043231,GO:0043412,GO:0043436,GO:0044237,GO:0044238,GO:0044260,GO:0044267,GO:0044281,GO:0044421,GO:0044424,GO:0044444,GO:0044464,GO:0050654,GO:0062023,GO:0071704,GO:0097367,GO:1901135,GO:1901564,GO:1903510
HiC_scaffold_13	AUGUSTUS	intron	78057741	78057889	1.0	-	.	ID=g5333.t1.intron1;Parent=g5333.t1
HiC_scaffold_13	AUGUSTUS	exon	78057890	78057974	.	-	.	ID=g5333.t1.exon2;Parent=g5333.t1
HiC_scaffold_13	AUGUSTUS	CDS	78057890	78057974	1.0	-	0	ID=g5333.t1.CDS2;Parent=g5333.t1
HiC_scaffold_13	AUGUSTUS	intron	78057975	78063886	1.0	-	.	ID=g5333.t1.intron2;Parent=g5333.t1
HiC_scaffold_13	AUGUSTUS	exon	78063887	78064146	.	-	.	ID=g5333.t1.exon3;Parent=g5333.t1
HiC_scaffold_13	AUGUSTUS	CDS	78063887	78064146	1.0	-	2	ID=g5333.t1.CDS3;Parent=g5333.t1
HiC_scaffold_13	AUGUSTUS	intron	78064147	78080873	1.0	-	.	ID=g5333.t1.intron3;Parent=g5333.t1
HiC_scaffold_13	AUGUSTUS	exon	78080874	78081026	.	-	.	ID=g5333.t1.exon4;Parent=g5333.t1
HiC_scaffold_13	AUGUSTUS	CDS	78080874	78081026	1.0	-	2	ID=g5333.t1.CDS4;Parent=g5333.t1
HiC_scaffold_13	AUGUSTUS	intron	78081027	78083698	1.0	-	.	ID=g5333.t1.intron4;Parent=g5333.t1
HiC_scaffold_13	AUGUSTUS	exon	78083699	78083792	.	-	.	ID=g5333.t1.exon5;Parent=g5333.t1
HiC_scaffold_13	AUGUSTUS	CDS	78083699	78083792	1.0	-	0	ID=g5333.t1.CDS5;Parent=g5333.t1
HiC_scaffold_13	AUGUSTUS	intron	78083793	78102781	1.0	-	.	ID=g5333.t1.intron5;Parent=g5333.t1
HiC_scaffold_13	AUGUSTUS	exon	78102782	78103047	.	-	.	ID=g5333.t1.exon6;Parent=g5333.t1
HiC_scaffold_13	AUGUSTUS	CDS	78102782	78103047	1.0	-	2	ID=g5333.t1.CDS6;Parent=g5333.t1
HiC_scaffold_13	AUGUSTUS	intron	78103048	78105528	1.0	-	.	ID=g5333.t1.intron6;Parent=g5333.t1
HiC_scaffold_13	AUGUSTUS	exon	78105529	78105672	.	-	.	ID=g5333.t1.exon7;Parent=g5333.t1
HiC_scaffold_13	AUGUSTUS	CDS	78105529	78105672	1.0	-	2	ID=g5333.t1.CDS7;Parent=g5333.t1
HiC_scaffold_13	AUGUSTUS	intron	78105673	78112544	1.0	-	.	ID=g5333.t1.intron7;Parent=g5333.t1
HiC_scaffold_13	AUGUSTUS	exon	78112545	78112638	.	-	.	ID=g5333.t1.exon8;Parent=g5333.t1
HiC_scaffold_13	AUGUSTUS	CDS	78112545	78112638	1.0	-	0	ID=g5333.t1.CDS8;Parent=g5333.t1
HiC_scaffold_13	AUGUSTUS	intron	78112639	78116407	1.0	-	.	ID=g5333.t1.intron8;Parent=g5333.t1
HiC_scaffold_13	AUGUSTUS	exon	78116408	78116664	.	-	.	ID=g5333.t1.exon9;Parent=g5333.t1
HiC_scaffold_13	AUGUSTUS	CDS	78116408	78116664	1.0	-	2	ID=g5333.t1.CDS9;Parent=g5333.t1
HiC_scaffold_13	AUGUSTUS	intron	78116665	78128907	1.0	-	.	ID=g5333.t1.intron9;Parent=g5333.t1
HiC_scaffold_13	AUGUSTUS	exon	78128908	78129045	.	-	.	ID=g5333.t1.exon10;Parent=g5333.t1
HiC_scaffold_13	AUGUSTUS	CDS	78128908	78129045	1.0	-	2	ID=g5333.t1.CDS10;Parent=g5333.t1
HiC_scaffold_13	AUGUSTUS	intron	78129046	78131873	1.0	-	.	ID=g5333.t1.intron10;Parent=g5333.t1
HiC_scaffold_13	AUGUSTUS	exon	78131874	78131958	.	-	.	ID=g5333.t1.exon11;Parent=g5333.t1
HiC_scaffold_13	AUGUSTUS	CDS	78131874	78131958	1.0	-	0	ID=g5333.t1.CDS11;Parent=g5333.t1
HiC_scaffold_13	AUGUSTUS	intron	78131959	78133433	1.0	-	.	ID=g5333.t1.intron11;Parent=g5333.t1
HiC_scaffold_13	AUGUSTUS	exon	78133434	78133705	.	-	.	ID=g5333.t1.exon12;Parent=g5333.t1
HiC_scaffold_13	AUGUSTUS	CDS	78133434	78133705	1.0	-	2	ID=g5333.t1.CDS12;Parent=g5333.t1
HiC_scaffold_13	AUGUSTUS	intron	78133706	78193790	1.0	-	.	ID=g5333.t1.intron12;Parent=g5333.t1
HiC_scaffold_13	AUGUSTUS	exon	78193791	78193904	.	-	.	ID=g5333.t1.exon13;Parent=g5333.t1
HiC_scaffold_13	AUGUSTUS	CDS	78193791	78193904	1.0	-	2	ID=g5333.t1.CDS13;Parent=g5333.t1
HiC_scaffold_13	AUGUSTUS	intron	78193905	78194210	1.0	-	.	ID=g5333.t1.intron13;Parent=g5333.t1
HiC_scaffold_13	AUGUSTUS	exon	78194211	78194244	.	-	.	ID=g5333.t1.exon14;Parent=g5333.t1
HiC_scaffold_13	AUGUSTUS	CDS	78194211	78194244	1.0	-	0	ID=g5333.t1.CDS14;Parent=g5333.t1
HiC_scaffold_13	AUGUSTUS	start_codon	78194242	78194244	.	-	0	ID=g5333.t1.start1;Parent=g5333.t1
HiC_scaffold_13	AUGUSTUS	start_codon	78389711	78389713	.	+	0	ID=g5334.t1.start1;Parent=g5334.t1
HiC_scaffold_13	AUGUSTUS	exon	78389711	78389751	.	+	.	ID=g5334.t1.exon1;Parent=g5334.t1
HiC_scaffold_13	AUGUSTUS	CDS	78389711	78389751	0.45	+	0	ID=g5334.t1.CDS1;Parent=g5334.t1
HiC_scaffold_13	AUGUSTUS	gene	78389711	78432940	.	+	.	ID=g5334
HiC_scaffold_13	AUGUSTUS	mRNA	78389711	78432940	.	+	.	ID=g5334.t1;Parent=g5334;em_target=9646.ENSAMEP00000007381;em_score=892.1;em_evalue=1.6e-271;em_tcov=.;em_OGs=2CMMI@1|root,2QQUP@2759|Eukaryota,39HH3@33154|Opisthokonta,3BEPP@33208|Metazoa,3CZXD@33213|Bilateria,485KC@7711|Chordata,48VJ4@7742|Vertebrata,3JB9Z@40674|Mammalia,3EFE5@33554|Carnivora;em_COG_cat=S;em_desc=Protein prenyltransferase alpha subunit;em_max_annot_lvl=33208|Metazoa;em_Preferred_name=PTAR1;em_KEGG_ko=ko:K14137;em_BRITE=ko00000,ko01006;em_PFAMs=PPTA;em_GOs=GO:0005575,GO:0005622,GO:0005623,GO:0005737,GO:0006464,GO:0006807,GO:0008150,GO:0008152,GO:0009987,GO:0018342,GO:0019538,GO:0032991,GO:0036211,GO:0043170,GO:0043412,GO:0044237,GO:0044238,GO:0044260,GO:0044267,GO:0044424,GO:0044464,GO:0071704,GO:0097354,GO:1901564,GO:1902494,GO:1990234
HiC_scaffold_13	AUGUSTUS	intron	78389752	78402320	0.5	+	.	ID=g5334.t1.intron1;Parent=g5334.t1
HiC_scaffold_13	AUGUSTUS	exon	78402321	78402490	.	+	.	ID=g5334.t1.exon2;Parent=g5334.t1
HiC_scaffold_13	AUGUSTUS	CDS	78402321	78402490	0.94	+	1	ID=g5334.t1.CDS2;Parent=g5334.t1
HiC_scaffold_13	AUGUSTUS	intron	78402491	78412706	1.0	+	.	ID=g5334.t1.intron2;Parent=g5334.t1
HiC_scaffold_13	GeneMark.hmm3	start_codon	78409059	78409061	.	+	0	ID=g5334.t2.start1;Parent=g5334.t2
HiC_scaffold_13	GeneMark.hmm3	CDS	78409059	78409071	.	+	0	ID=g5334.t2.CDS1;Parent=g5334.t2
HiC_scaffold_13	GeneMark.hmm3	exon	78409059	78409071	.	+	0	ID=g5334.t2.exon1;Parent=g5334.t2
HiC_scaffold_13	GeneMark.hmm3	mRNA	78409059	78432940	.	+	.	ID=g5334.t2;Parent=g5334;em_target=9646.ENSAMEP00000007381;em_score=760.0;em_evalue=9.4e-232;em_tcov=.;em_OGs=2CMMI@1|root,2QQUP@2759|Eukaryota,39HH3@33154|Opisthokonta,3BEPP@33208|Metazoa,3CZXD@33213|Bilateria,485KC@7711|Chordata,48VJ4@7742|Vertebrata,3JB9Z@40674|Mammalia,3EFE5@33554|Carnivora;em_COG_cat=S;em_desc=Protein prenyltransferase alpha subunit;em_max_annot_lvl=33208|Metazoa;em_Preferred_name=PTAR1;em_KEGG_ko=ko:K14137;em_BRITE=ko00000,ko01006;em_PFAMs=PPTA;em_GOs=GO:0005575,GO:0005622,GO:0005623,GO:0005737,GO:0006464,GO:0006807,GO:0008150,GO:0008152,GO:0009987,GO:0018342,GO:0019538,GO:0032991,GO:0036211,GO:0043170,GO:0043412,GO:0044237,GO:0044238,GO:0044260,GO:0044267,GO:0044424,GO:0044464,GO:0071704,GO:0097354,GO:1901564,GO:1902494,GO:1990234
HiC_scaffold_13	GeneMark.hmm3	intron	78409072	78412706	.	+	1	ID=g5334.t2.intron1;Parent=g5334.t2
HiC_scaffold_13	AUGUSTUS	exon	78412707	78412773	.	+	.	ID=g5334.t1.exon3;Parent=g5334.t1
HiC_scaffold_13	GeneMark.hmm3	CDS	78412707	78412773	.	+	2	ID=g5334.t2.CDS2;Parent=g5334.t2
HiC_scaffold_13	GeneMark.hmm3	exon	78412707	78412773	.	+	2	ID=g5334.t2.exon2;Parent=g5334.t2
HiC_scaffold_13	AUGUSTUS	CDS	78412707	78412773	1.0	+	2	ID=g5334.t1.CDS3;Parent=g5334.t1
HiC_scaffold_13	GeneMark.hmm3	intron	78412774	78422337	.	+	2	ID=g5334.t2.intron2;Parent=g5334.t2
HiC_scaffold_13	AUGUSTUS	intron	78412774	78422337	1.0	+	.	ID=g5334.t1.intron3;Parent=g5334.t1
HiC_scaffold_13	AUGUSTUS	exon	78422338	78422442	.	+	.	ID=g5334.t1.exon4;Parent=g5334.t1
HiC_scaffold_13	GeneMark.hmm3	CDS	78422338	78422442	.	+	1	ID=g5334.t2.CDS3;Parent=g5334.t2
HiC_scaffold_13	GeneMark.hmm3	exon	78422338	78422442	.	+	1	ID=g5334.t2.exon3;Parent=g5334.t2
HiC_scaffold_13	AUGUSTUS	CDS	78422338	78422442	1.0	+	1	ID=g5334.t1.CDS4;Parent=g5334.t1
HiC_scaffold_13	GeneMark.hmm3	intron	78422443	78424252	.	+	2	ID=g5334.t2.intron3;Parent=g5334.t2
HiC_scaffold_13	AUGUSTUS	intron	78422443	78424252	1.0	+	.	ID=g5334.t1.intron4;Parent=g5334.t1
HiC_scaffold_13	AUGUSTUS	exon	78424253	78424466	.	+	.	ID=g5334.t1.exon5;Parent=g5334.t1
HiC_scaffold_13	GeneMark.hmm3	CDS	78424253	78424466	.	+	1	ID=g5334.t2.CDS4;Parent=g5334.t2
HiC_scaffold_13	GeneMark.hmm3	exon	78424253	78424466	.	+	1	ID=g5334.t2.exon4;Parent=g5334.t2
HiC_scaffold_13	AUGUSTUS	CDS	78424253	78424466	1.0	+	1	ID=g5334.t1.CDS5;Parent=g5334.t1
HiC_scaffold_13	GeneMark.hmm3	intron	78424467	78429962	.	+	0	ID=g5334.t2.intron4;Parent=g5334.t2
HiC_scaffold_13	AUGUSTUS	intron	78424467	78429962	1.0	+	.	ID=g5334.t1.intron5;Parent=g5334.t1
HiC_scaffold_13	AUGUSTUS	exon	78429963	78430261	.	+	.	ID=g5334.t1.exon6;Parent=g5334.t1
HiC_scaffold_13	GeneMark.hmm3	CDS	78429963	78430261	.	+	0	ID=g5334.t2.CDS5;Parent=g5334.t2
HiC_scaffold_13	GeneMark.hmm3	exon	78429963	78430261	.	+	0	ID=g5334.t2.exon5;Parent=g5334.t2
HiC_scaffold_13	AUGUSTUS	CDS	78429963	78430261	1.0	+	0	ID=g5334.t1.CDS6;Parent=g5334.t1
HiC_scaffold_13	GeneMark.hmm3	intron	78430262	78432597	.	+	2	ID=g5334.t2.intron5;Parent=g5334.t2
HiC_scaffold_13	AUGUSTUS	intron	78430262	78432597	1.0	+	.	ID=g5334.t1.intron6;Parent=g5334.t1
HiC_scaffold_13	AUGUSTUS	exon	78432598	78432940	.	+	.	ID=g5334.t1.exon7;Parent=g5334.t1
HiC_scaffold_13	GeneMark.hmm3	CDS	78432598	78432940	.	+	1	ID=g5334.t2.CDS6;Parent=g5334.t2
HiC_scaffold_13	GeneMark.hmm3	exon	78432598	78432940	.	+	1	ID=g5334.t2.exon6;Parent=g5334.t2
HiC_scaffold_13	AUGUSTUS	CDS	78432598	78432940	0.97	+	1	ID=g5334.t1.CDS7;Parent=g5334.t1
HiC_scaffold_13	AUGUSTUS	stop_codon	78432938	78432940	.	+	0	ID=g5334.t1.stop1;Parent=g5334.t1
HiC_scaffold_13	GeneMark.hmm3	stop_codon	78432938	78432940	.	+	0	ID=g5334.t2.stop1;Parent=g5334.t2
HiC_scaffold_13	AUGUSTUS	start_codon	78593169	78593171	.	+	0	ID=g5335.t1.start1;Parent=g5335.t1
HiC_scaffold_13	GeneMark.hmm3	start_codon	78593169	78593171	.	+	0	ID=g5335.t2.start1;Parent=g5335.t2
HiC_scaffold_13	AUGUSTUS	start_codon	78593169	78593171	.	+	0	ID=g5335.t3.start1;Parent=g5335.t3
HiC_scaffold_13	AUGUSTUS	exon	78593169	78594377	.	+	.	ID=g5335.t1.exon1;Parent=g5335.t1
HiC_scaffold_13	AUGUSTUS	exon	78593169	78594377	.	+	.	ID=g5335.t3.exon1;Parent=g5335.t3
HiC_scaffold_13	AUGUSTUS	CDS	78593169	78594377	1.0	+	0	ID=g5335.t1.CDS1;Parent=g5335.t1
HiC_scaffold_13	AUGUSTUS	CDS	78593169	78594377	1.0	+	0	ID=g5335.t3.CDS1;Parent=g5335.t3
HiC_scaffold_13	GeneMark.hmm3	mRNA	78593169	78594509	.	+	.	ID=g5335.t2;Parent=g5335;em_target=9668.ENSMPUP00000009494;em_score=856.4;em_evalue=2.1e-260;em_tcov=.;em_OGs=KOG3605@1|root,KOG3605@2759|Eukaryota,38DKI@33154|Opisthokonta,3BCEM@33208|Metazoa,3CTMI@33213|Bilateria,480IQ@7711|Chordata,4950K@7742|Vertebrata,3J6BP@40674|Mammalia,3EUZV@33554|Carnivora;em_COG_cat=T;em_desc=Amyloid beta (A4) precursor protein-binding, family A, member 1;em_max_annot_lvl=33208|Metazoa;em_Preferred_name=APBA1;em_KEGG_ko=ko:K04531,ko:K20055;em_BRITE=ko00000,ko04131;em_PFAMs=PDZ,PID;em_GOs=GO:0000138,GO:0001505,GO:0001540,GO:0001654,GO:0001701,GO:0003008,GO:0003674,GO:0005488,GO:0005515,GO:0005543,GO:0005546,GO:0005575,GO:0005622,GO:0005623,GO:0005737,GO:0005794,GO:0005795,GO:0005798,GO:0005829,GO:0005886,GO:0006810,GO:0006811,GO:0006820,GO:0006835,GO:0006836,GO:0006865,GO:0006886,GO:0006887,GO:0006903,GO:0006904,GO:0006928,GO:0007017,GO:0007018,GO:0007154,GO:0007155,GO:0007163,GO:0007267,GO:0007268,GO:0007269,GO:0007270,GO:0007275,GO:0007399,GO:0007423,GO:0007600,GO:0007610,GO:0007626,GO:0008021,GO:0008088,GO:0008104,GO:0008150,GO:0008289,GO:0009605,GO:0009612,GO:0009628,GO:0009790,GO:0009792,GO:0009987,GO:0010468,GO:0010970,GO:0012505,GO:0014047,GO:0014051,GO:0015031,GO:0015711,GO:0015718,GO:0015800,GO:0015812,GO:0015833,GO:0015849,GO:0016020,GO:0016043,GO:0016079,GO:0016080,GO:0016081,GO:0016192,GO:0017016,GO:0017137,GO:0017156,GO:0019222,GO:0019899,GO:0019904,GO:0022406,GO:0022607,GO:0022610,GO:0023052,GO:0023061,GO:0030133,GO:0030135,GO:0030136,GO:0030140,GO:0030165,GO:0030425,GO:0030705,GO:0031267,GO:0031410,GO:0031503,GO:0031982,GO:0031984,GO:0031985,GO:0032501,GO:0032502,GO:0032940,GO:0032991,GO:0033036,GO:0033218,GO:0033365,GO:0034613,GO:0035091,GO:0035264,GO:0036010,GO:0036477,GO:0040007,GO:0040012,GO:0040017,GO:0040026,GO:0040028,GO:0042277,GO:0042886,GO:0042995,GO:0043005,GO:0043009,GO:0043025,GO:0043058,GO:0043167,GO:0043168,GO:0043197,GO:0043226,GO:0043227,GO:0043229,GO:0043231,GO:0043933,GO:0044085,GO:0044297,GO:0044309,GO:0044422,GO:0044424,GO:0044431,GO:0044444,GO:0044446,GO:0044456,GO:0044463,GO:0044464,GO:0044877,GO:0045055,GO:0045184,GO:0045202,GO:0046717,GO:0046903,GO:0046907,GO:0046942,GO:0048278,GO:0048489,GO:0048513,GO:0048518,GO:0048580,GO:0048582,GO:0048589,GO:0048731,GO:0048749,GO:0048856,GO:0050789,GO:0050793,GO:0050839,GO:0050877,GO:0050896,GO:0050954,GO:0050975,GO:0051020,GO:0051094,GO:0051179,GO:0051234,GO:0051239,GO:0051240,GO:0051640,GO:0051641,GO:0051648,GO:0051649,GO:0051650,GO:0051656,GO:0051668,GO:0060255,GO:0061062,GO:0061063,GO:0065003,GO:0065007,GO:0065008,GO:0070382,GO:0070727,GO:0071702,GO:0071705,GO:0071840,GO:0071944,GO:0072657,GO:0097120,GO:0097447,GO:0097458,GO:0097479,GO:0097480,GO:0097708,GO:0098791,GO:0098793,GO:0098794,GO:0098916,GO:0099003,GO:0099111,GO:0099503,GO:0099504,GO:0099536,GO:0099537,GO:0099643,GO:0120025,GO:0120038,GO:0140029,GO:0140056,GO:1901981,GO:1902936,GO:1902946,GO:1903361,GO:1905852,GO:1990778,GO:2000026
HiC_scaffold_13	GeneMark.hmm3	CDS	78593169	78594509	.	+	0	ID=g5335.t2.CDS1;Parent=g5335.t2
HiC_scaffold_13	GeneMark.hmm3	exon	78593169	78594509	.	+	0	ID=g5335.t2.exon1;Parent=g5335.t2
HiC_scaffold_13	AUGUSTUS	gene	78593169	78653253	.	+	.	ID=g5335
HiC_scaffold_13	AUGUSTUS	mRNA	78593169	78653253	1.0	+	.	ID=g5335.t1;Parent=g5335;em_target=9707.XP_004397592.1;em_score=1759.2;em_evalue=0.0;em_tcov=.;em_OGs=KOG3605@1|root,KOG3605@2759|Eukaryota,38DKI@33154|Opisthokonta,3BCEM@33208|Metazoa,3CTMI@33213|Bilateria,480IQ@7711|Chordata,4950K@7742|Vertebrata,3J6BP@40674|Mammalia,3EUZV@33554|Carnivora;em_COG_cat=T;em_desc=Amyloid beta (A4) precursor protein-binding, family A, member 1;em_max_annot_lvl=33208|Metazoa;em_Preferred_name=APBA1;em_KEGG_ko=ko:K04531,ko:K20055;em_BRITE=ko00000,ko04131;em_PFAMs=PDZ,PID;em_GOs=GO:0000138,GO:0001505,GO:0001540,GO:0001654,GO:0001701,GO:0003008,GO:0003674,GO:0005488,GO:0005515,GO:0005543,GO:0005546,GO:0005575,GO:0005622,GO:0005623,GO:0005737,GO:0005794,GO:0005795,GO:0005798,GO:0005829,GO:0005886,GO:0006810,GO:0006811,GO:0006820,GO:0006835,GO:0006836,GO:0006865,GO:0006886,GO:0006887,GO:0006903,GO:0006904,GO:0006928,GO:0007017,GO:0007018,GO:0007154,GO:0007155,GO:0007163,GO:0007267,GO:0007268,GO:0007269,GO:0007270,GO:0007275,GO:0007399,GO:0007423,GO:0007600,GO:0007610,GO:0007626,GO:0008021,GO:0008088,GO:0008104,GO:0008150,GO:0008289,GO:0009605,GO:0009612,GO:0009628,GO:0009790,GO:0009792,GO:0009987,GO:0010468,GO:0010970,GO:0012505,GO:0014047,GO:0014051,GO:0015031,GO:0015711,GO:0015718,GO:0015800,GO:0015812,GO:0015833,GO:0015849,GO:0016020,GO:0016043,GO:0016079,GO:0016080,GO:0016081,GO:0016192,GO:0017016,GO:0017137,GO:0017156,GO:0019222,GO:0019899,GO:0019904,GO:0022406,GO:0022607,GO:0022610,GO:0023052,GO:0023061,GO:0030133,GO:0030135,GO:0030136,GO:0030140,GO:0030165,GO:0030425,GO:0030705,GO:0031267,GO:0031410,GO:0031503,GO:0031982,GO:0031984,GO:0031985,GO:0032501,GO:0032502,GO:0032940,GO:0032991,GO:0033036,GO:0033218,GO:0033365,GO:0034613,GO:0035091,GO:0035264,GO:0036010,GO:0036477,GO:0040007,GO:0040012,GO:0040017,GO:0040026,GO:0040028,GO:0042277,GO:0042886,GO:0042995,GO:0043005,GO:0043009,GO:0043025,GO:0043058,GO:0043167,GO:0043168,GO:0043197,GO:0043226,GO:0043227,GO:0043229,GO:0043231,GO:0043933,GO:0044085,GO:0044297,GO:0044309,GO:0044422,GO:0044424,GO:0044431,GO:0044444,GO:0044446,GO:0044456,GO:0044463,GO:0044464,GO:0044877,GO:0045055,GO:0045184,GO:0045202,GO:0046717,GO:0046903,GO:0046907,GO:0046942,GO:0048278,GO:0048489,GO:0048513,GO:0048518,GO:0048580,GO:0048582,GO:0048589,GO:0048731,GO:0048749,GO:0048856,GO:0050789,GO:0050793,GO:0050839,GO:0050877,GO:0050896,GO:0050954,GO:0050975,GO:0051020,GO:0051094,GO:0051179,GO:0051234,GO:0051239,GO:0051240,GO:0051640,GO:0051641,GO:0051648,GO:0051649,GO:0051650,GO:0051656,GO:0051668,GO:0060255,GO:0061062,GO:0061063,GO:0065003,GO:0065007,GO:0065008,GO:0070382,GO:0070727,GO:0071702,GO:0071705,GO:0071840,GO:0071944,GO:0072657,GO:0097120,GO:0097447,GO:0097458,GO:0097479,GO:0097480,GO:0097708,GO:0098791,GO:0098793,GO:0098794,GO:0098916,GO:0099003,GO:0099111,GO:0099503,GO:0099504,GO:0099536,GO:0099537,GO:0099643,GO:0120025,GO:0120038,GO:0140029,GO:0140056,GO:1901981,GO:1902936,GO:1902946,GO:1903361,GO:1905852,GO:1990778,GO:2000026
HiC_scaffold_13	AUGUSTUS	mRNA	78593169	78653253	1.0	+	.	ID=g5335.t3;Parent=g5335;em_target=9707.XP_004397592.1;em_score=1816.2;em_evalue=0.0;em_tcov=.;em_OGs=KOG3605@1|root,KOG3605@2759|Eukaryota,38DKI@33154|Opisthokonta,3BCEM@33208|Metazoa,3CTMI@33213|Bilateria,480IQ@7711|Chordata,4950K@7742|Vertebrata,3J6BP@40674|Mammalia,3EUZV@33554|Carnivora;em_COG_cat=T;em_desc=Amyloid beta (A4) precursor protein-binding, family A, member 1;em_max_annot_lvl=33208|Metazoa;em_Preferred_name=APBA1;em_KEGG_ko=ko:K04531,ko:K20055;em_BRITE=ko00000,ko04131;em_PFAMs=PDZ,PID;em_GOs=GO:0000138,GO:0001505,GO:0001540,GO:0001654,GO:0001701,GO:0003008,GO:0003674,GO:0005488,GO:0005515,GO:0005543,GO:0005546,GO:0005575,GO:0005622,GO:0005623,GO:0005737,GO:0005794,GO:0005795,GO:0005798,GO:0005829,GO:0005886,GO:0006810,GO:0006811,GO:0006820,GO:0006835,GO:0006836,GO:0006865,GO:0006886,GO:0006887,GO:0006903,GO:0006904,GO:0006928,GO:0007017,GO:0007018,GO:0007154,GO:0007155,GO:0007163,GO:0007267,GO:0007268,GO:0007269,GO:0007270,GO:0007275,GO:0007399,GO:0007423,GO:0007600,GO:0007610,GO:0007626,GO:0008021,GO:0008088,GO:0008104,GO:0008150,GO:0008289,GO:0009605,GO:0009612,GO:0009628,GO:0009790,GO:0009792,GO:0009987,GO:0010468,GO:0010970,GO:0012505,GO:0014047,GO:0014051,GO:0015031,GO:0015711,GO:0015718,GO:0015800,GO:0015812,GO:0015833,GO:0015849,GO:0016020,GO:0016043,GO:0016079,GO:0016080,GO:0016081,GO:0016192,GO:0017016,GO:0017137,GO:0017156,GO:0019222,GO:0019899,GO:0019904,GO:0022406,GO:0022607,GO:0022610,GO:0023052,GO:0023061,GO:0030133,GO:0030135,GO:0030136,GO:0030140,GO:0030165,GO:0030425,GO:0030705,GO:0031267,GO:0031410,GO:0031503,GO:0031982,GO:0031984,GO:0031985,GO:0032501,GO:0032502,GO:0032940,GO:0032991,GO:0033036,GO:0033218,GO:0033365,GO:0034613,GO:0035091,GO:0035264,GO:0036010,GO:0036477,GO:0040007,GO:0040012,GO:0040017,GO:0040026,GO:0040028,GO:0042277,GO:0042886,GO:0042995,GO:0043005,GO:0043009,GO:0043025,GO:0043058,GO:0043167,GO:0043168,GO:0043197,GO:0043226,GO:0043227,GO:0043229,GO:0043231,GO:0043933,GO:0044085,GO:0044297,GO:0044309,GO:0044422,GO:0044424,GO:0044431,GO:0044444,GO:0044446,GO:0044456,GO:0044463,GO:0044464,GO:0044877,GO:0045055,GO:0045184,GO:0045202,GO:0046717,GO:0046903,GO:0046907,GO:0046942,GO:0048278,GO:0048489,GO:0048513,GO:0048518,GO:0048580,GO:0048582,GO:0048589,GO:0048731,GO:0048749,GO:0048856,GO:0050789,GO:0050793,GO:0050839,GO:0050877,GO:0050896,GO:0050954,GO:0050975,GO:0051020,GO:0051094,GO:0051179,GO:0051234,GO:0051239,GO:0051240,GO:0051640,GO:0051641,GO:0051648,GO:0051649,GO:0051650,GO:0051656,GO:0051668,GO:0060255,GO:0061062,GO:0061063,GO:0065003,GO:0065007,GO:0065008,GO:0070382,GO:0070727,GO:0071702,GO:0071705,GO:0071840,GO:0071944,GO:0072657,GO:0097120,GO:0097447,GO:0097458,GO:0097479,GO:0097480,GO:0097708,GO:0098791,GO:0098793,GO:0098794,GO:0098916,GO:0099003,GO:0099111,GO:0099503,GO:0099504,GO:0099536,GO:0099537,GO:0099643,GO:0120025,GO:0120038,GO:0140029,GO:0140056,GO:1901981,GO:1902936,GO:1902946,GO:1903361,GO:1905852,GO:1990778,GO:2000026
HiC_scaffold_13	AUGUSTUS	intron	78594378	78619024	1.0	+	.	ID=g5335.t1.intron1;Parent=g5335.t1
HiC_scaffold_13	AUGUSTUS	intron	78594378	78619024	1.0	+	.	ID=g5335.t3.intron1;Parent=g5335.t3
HiC_scaffold_13	GeneMark.hmm3	stop_codon	78594507	78594509	.	+	0	ID=g5335.t2.stop1;Parent=g5335.t2
HiC_scaffold_13	AUGUSTUS	exon	78619025	78619120	.	+	.	ID=g5335.t1.exon2;Parent=g5335.t1
HiC_scaffold_13	AUGUSTUS	exon	78619025	78619120	.	+	.	ID=g5335.t3.exon2;Parent=g5335.t3
HiC_scaffold_13	AUGUSTUS	CDS	78619025	78619120	1.0	+	0	ID=g5335.t1.CDS2;Parent=g5335.t1
HiC_scaffold_13	AUGUSTUS	CDS	78619025	78619120	1.0	+	0	ID=g5335.t3.CDS2;Parent=g5335.t3
HiC_scaffold_13	AUGUSTUS	intron	78619121	78623834	1.0	+	.	ID=g5335.t1.intron2;Parent=g5335.t1
HiC_scaffold_13	AUGUSTUS	intron	78619121	78623834	1.0	+	.	ID=g5335.t3.intron2;Parent=g5335.t3
HiC_scaffold_13	AUGUSTUS	exon	78623835	78623874	.	+	.	ID=g5335.t1.exon3;Parent=g5335.t1
HiC_scaffold_13	AUGUSTUS	exon	78623835	78623874	.	+	.	ID=g5335.t3.exon3;Parent=g5335.t3
HiC_scaffold_13	AUGUSTUS	CDS	78623835	78623874	1.0	+	0	ID=g5335.t1.CDS3;Parent=g5335.t1
HiC_scaffold_13	AUGUSTUS	CDS	78623835	78623874	1.0	+	0	ID=g5335.t3.CDS3;Parent=g5335.t3
HiC_scaffold_13	AUGUSTUS	intron	78623875	78627296	1.0	+	.	ID=g5335.t1.intron3;Parent=g5335.t1
HiC_scaffold_13	AUGUSTUS	intron	78623875	78627296	1.0	+	.	ID=g5335.t3.intron3;Parent=g5335.t3
HiC_scaffold_13	AUGUSTUS	exon	78627297	78627442	.	+	.	ID=g5335.t1.exon4;Parent=g5335.t1
HiC_scaffold_13	AUGUSTUS	exon	78627297	78627442	.	+	.	ID=g5335.t3.exon4;Parent=g5335.t3
HiC_scaffold_13	AUGUSTUS	CDS	78627297	78627442	1.0	+	2	ID=g5335.t1.CDS4;Parent=g5335.t1
HiC_scaffold_13	AUGUSTUS	CDS	78627297	78627442	1.0	+	2	ID=g5335.t3.CDS4;Parent=g5335.t3
HiC_scaffold_13	AUGUSTUS	intron	78627443	78635891	1.0	+	.	ID=g5335.t3.intron4;Parent=g5335.t3
HiC_scaffold_13	AUGUSTUS	intron	78627443	78636941	1.0	+	.	ID=g5335.t1.intron4;Parent=g5335.t1
HiC_scaffold_13	AUGUSTUS	exon	78635892	78635924	.	+	.	ID=g5335.t3.exon5;Parent=g5335.t3
HiC_scaffold_13	AUGUSTUS	CDS	78635892	78635924	1.0	+	0	ID=g5335.t3.CDS5;Parent=g5335.t3
HiC_scaffold_13	AUGUSTUS	intron	78635925	78636941	1.0	+	.	ID=g5335.t3.intron5;Parent=g5335.t3
HiC_scaffold_13	AUGUSTUS	exon	78636942	78637028	.	+	.	ID=g5335.t1.exon5;Parent=g5335.t1
HiC_scaffold_13	AUGUSTUS	exon	78636942	78637028	.	+	.	ID=g5335.t3.exon6;Parent=g5335.t3
HiC_scaffold_13	AUGUSTUS	CDS	78636942	78637028	1.0	+	0	ID=g5335.t1.CDS5;Parent=g5335.t1
HiC_scaffold_13	AUGUSTUS	CDS	78636942	78637028	1.0	+	0	ID=g5335.t3.CDS6;Parent=g5335.t3
HiC_scaffold_13	AUGUSTUS	intron	78637029	78637681	1.0	+	.	ID=g5335.t1.intron5;Parent=g5335.t1
HiC_scaffold_13	AUGUSTUS	intron	78637029	78637681	1.0	+	.	ID=g5335.t3.intron6;Parent=g5335.t3
HiC_scaffold_13	AUGUSTUS	exon	78637682	78637867	.	+	.	ID=g5335.t1.exon6;Parent=g5335.t1
HiC_scaffold_13	AUGUSTUS	exon	78637682	78637867	.	+	.	ID=g5335.t3.exon7;Parent=g5335.t3
HiC_scaffold_13	AUGUSTUS	CDS	78637682	78637867	1.0	+	0	ID=g5335.t1.CDS6;Parent=g5335.t1
HiC_scaffold_13	AUGUSTUS	CDS	78637682	78637867	1.0	+	0	ID=g5335.t3.CDS7;Parent=g5335.t3
HiC_scaffold_13	AUGUSTUS	intron	78637868	78641833	1.0	+	.	ID=g5335.t1.intron6;Parent=g5335.t1
HiC_scaffold_13	AUGUSTUS	intron	78637868	78641833	1.0	+	.	ID=g5335.t3.intron7;Parent=g5335.t3
HiC_scaffold_13	AUGUSTUS	exon	78641834	78642013	.	+	.	ID=g5335.t1.exon7;Parent=g5335.t1
HiC_scaffold_13	AUGUSTUS	exon	78641834	78642013	.	+	.	ID=g5335.t3.exon8;Parent=g5335.t3
HiC_scaffold_13	AUGUSTUS	CDS	78641834	78642013	1.0	+	0	ID=g5335.t1.CDS7;Parent=g5335.t1
HiC_scaffold_13	AUGUSTUS	CDS	78641834	78642013	1.0	+	0	ID=g5335.t3.CDS8;Parent=g5335.t3
HiC_scaffold_13	AUGUSTUS	intron	78642014	78643982	1.0	+	.	ID=g5335.t1.intron7;Parent=g5335.t1
HiC_scaffold_13	AUGUSTUS	intron	78642014	78643982	1.0	+	.	ID=g5335.t3.intron8;Parent=g5335.t3
HiC_scaffold_13	AUGUSTUS	exon	78643983	78644195	.	+	.	ID=g5335.t1.exon8;Parent=g5335.t1
HiC_scaffold_13	AUGUSTUS	exon	78643983	78644195	.	+	.	ID=g5335.t3.exon9;Parent=g5335.t3
HiC_scaffold_13	AUGUSTUS	CDS	78643983	78644195	1.0	+	0	ID=g5335.t1.CDS8;Parent=g5335.t1
HiC_scaffold_13	AUGUSTUS	CDS	78643983	78644195	1.0	+	0	ID=g5335.t3.CDS9;Parent=g5335.t3
HiC_scaffold_13	AUGUSTUS	intron	78644196	78650213	1.0	+	.	ID=g5335.t1.intron8;Parent=g5335.t1
HiC_scaffold_13	AUGUSTUS	intron	78644196	78650213	1.0	+	.	ID=g5335.t3.intron9;Parent=g5335.t3
HiC_scaffold_13	AUGUSTUS	exon	78650214	78650333	.	+	.	ID=g5335.t1.exon9;Parent=g5335.t1
HiC_scaffold_13	AUGUSTUS	exon	78650214	78650333	.	+	.	ID=g5335.t3.exon10;Parent=g5335.t3
HiC_scaffold_13	AUGUSTUS	CDS	78650214	78650333	1.0	+	0	ID=g5335.t1.CDS9;Parent=g5335.t1
HiC_scaffold_13	AUGUSTUS	CDS	78650214	78650333	1.0	+	0	ID=g5335.t3.CDS10;Parent=g5335.t3
HiC_scaffold_13	AUGUSTUS	intron	78650334	78652267	1.0	+	.	ID=g5335.t1.intron9;Parent=g5335.t1
HiC_scaffold_13	AUGUSTUS	intron	78650334	78652267	1.0	+	.	ID=g5335.t3.intron10;Parent=g5335.t3
HiC_scaffold_13	AUGUSTUS	exon	78652268	78652408	.	+	.	ID=g5335.t1.exon10;Parent=g5335.t1
HiC_scaffold_13	AUGUSTUS	exon	78652268	78652408	.	+	.	ID=g5335.t3.exon11;Parent=g5335.t3
HiC_scaffold_13	AUGUSTUS	CDS	78652268	78652408	1.0	+	0	ID=g5335.t1.CDS10;Parent=g5335.t1
HiC_scaffold_13	AUGUSTUS	CDS	78652268	78652408	1.0	+	0	ID=g5335.t3.CDS11;Parent=g5335.t3
HiC_scaffold_13	AUGUSTUS	intron	78652409	78653181	1.0	+	.	ID=g5335.t1.intron10;Parent=g5335.t1
HiC_scaffold_13	AUGUSTUS	intron	78652409	78653181	1.0	+	.	ID=g5335.t3.intron11;Parent=g5335.t3
HiC_scaffold_13	AUGUSTUS	exon	78653182	78653253	.	+	.	ID=g5335.t1.exon11;Parent=g5335.t1
HiC_scaffold_13	AUGUSTUS	exon	78653182	78653253	.	+	.	ID=g5335.t3.exon12;Parent=g5335.t3
HiC_scaffold_13	AUGUSTUS	CDS	78653182	78653253	1.0	+	0	ID=g5335.t1.CDS11;Parent=g5335.t1
HiC_scaffold_13	AUGUSTUS	CDS	78653182	78653253	1.0	+	0	ID=g5335.t3.CDS12;Parent=g5335.t3
HiC_scaffold_13	AUGUSTUS	stop_codon	78653251	78653253	.	+	0	ID=g5335.t1.stop1;Parent=g5335.t1
HiC_scaffold_13	AUGUSTUS	stop_codon	78653251	78653253	.	+	0	ID=g5335.t3.stop1;Parent=g5335.t3
HiC_scaffold_13	gmst	stop_codon	78655628	78655630	21.45202	-	0	ID=g5336.t1.stop1;Parent=g5336.t1
HiC_scaffold_13	gmst	gene	78655628	78656200	.	-	.	ID=g5336
HiC_scaffold_13	gmst	mRNA	78655628	78656200	.	-	.	ID=g5336.t1;Parent=g5336
HiC_scaffold_13	gmst	CDS	78655628	78656200	21.45202	-	0	ID=g5336.t1.CDS1;Parent=g5336.t1
HiC_scaffold_13	gmst	exon	78655628	78656200	21.45202	-	0	ID=g5336.t1.exon1;Parent=g5336.t1
HiC_scaffold_13	gmst	start_codon	78656198	78656200	21.45202	-	0	ID=g5336.t1.start1;Parent=g5336.t1
HiC_scaffold_13	AUGUSTUS	stop_codon	78676565	78676567	.	-	0	ID=g5337.t1.stop1;Parent=g5337.t1
HiC_scaffold_13	AUGUSTUS	stop_codon	78676565	78676567	.	-	0	ID=g5337.t2.stop1;Parent=g5337.t2
HiC_scaffold_13	GeneMark.hmm3	stop_codon	78676565	78676567	.	-	0	ID=g5337.t3.stop1;Parent=g5337.t3
HiC_scaffold_13	AUGUSTUS	exon	78676565	78676768	.	-	.	ID=g5337.t1.exon1;Parent=g5337.t1
HiC_scaffold_13	AUGUSTUS	exon	78676565	78676768	.	-	.	ID=g5337.t2.exon1;Parent=g5337.t2
HiC_scaffold_13	GeneMark.hmm3	CDS	78676565	78676768	.	-	0	ID=g5337.t3.CDS1;Parent=g5337.t3
HiC_scaffold_13	GeneMark.hmm3	exon	78676565	78676768	.	-	0	ID=g5337.t3.exon1;Parent=g5337.t3
HiC_scaffold_13	AUGUSTUS	CDS	78676565	78676768	1.0	-	0	ID=g5337.t1.CDS1;Parent=g5337.t1
HiC_scaffold_13	AUGUSTUS	CDS	78676565	78676768	1.0	-	0	ID=g5337.t2.CDS1;Parent=g5337.t2
HiC_scaffold_13	AUGUSTUS	mRNA	78676565	78736941	1.0	-	.	ID=g5337.t1;Parent=g5337;em_target=9668.ENSMPUP00000009515;em_score=1086.2;em_evalue=0.0;em_tcov=.;em_OGs=2CMUI@1|root,2QS0Q@2759|Eukaryota,38H6X@33154|Opisthokonta,3BBY4@33208|Metazoa,3CRRH@33213|Bilateria,480NJ@7711|Chordata,48Z3A@7742|Vertebrata,3JAIE@40674|Mammalia,3EHU1@33554|Carnivora;em_COG_cat=S;em_desc=Family with sequence similarity 189, member A2;em_max_annot_lvl=33208|Metazoa;em_Preferred_name=FAM189A2;em_PFAMs=CD20;em_GOs=
HiC_scaffold_13	AUGUSTUS	mRNA	78676565	78761664	.	-	.	ID=g5337.t2;Parent=g5337;em_target=9668.ENSMPUP00000009515;em_score=1085.2;em_evalue=0.0;em_tcov=.;em_OGs=2CMUI@1|root,2QS0Q@2759|Eukaryota,38H6X@33154|Opisthokonta,3BBY4@33208|Metazoa,3CRRH@33213|Bilateria,480NJ@7711|Chordata,48Z3A@7742|Vertebrata,3JAIE@40674|Mammalia,3EHU1@33554|Carnivora;em_COG_cat=S;em_desc=Family with sequence similarity 189, member A2;em_max_annot_lvl=33208|Metazoa;em_Preferred_name=FAM189A2;em_PFAMs=CD20;em_GOs=
HiC_scaffold_13	AUGUSTUS	gene	78676565	78762522	.	-	.	ID=g5337
HiC_scaffold_13	GeneMark.hmm3	mRNA	78676565	78762522	.	-	.	ID=g5337.t3;Parent=g5337;em_target=9668.ENSMPUP00000009515;em_score=1084.4;em_evalue=0.0;em_tcov=.;em_OGs=2CMUI@1|root,2QS0Q@2759|Eukaryota,38H6X@33154|Opisthokonta,3BBY4@33208|Metazoa,3CRRH@33213|Bilateria,480NJ@7711|Chordata,48Z3A@7742|Vertebrata,3JAIE@40674|Mammalia,3EHU1@33554|Carnivora;em_COG_cat=S;em_desc=Family with sequence similarity 189, member A2;em_max_annot_lvl=33208|Metazoa;em_Preferred_name=FAM189A2;em_PFAMs=CD20;em_GOs=
HiC_scaffold_13	GeneMark.hmm3	intron	78676769	78679631	.	-	0	ID=g5337.t3.intron1;Parent=g5337.t3
HiC_scaffold_13	AUGUSTUS	intron	78676769	78679631	1.0	-	.	ID=g5337.t1.intron1;Parent=g5337.t1
HiC_scaffold_13	AUGUSTUS	intron	78676769	78679631	1.0	-	.	ID=g5337.t2.intron1;Parent=g5337.t2
HiC_scaffold_13	AUGUSTUS	exon	78679632	78679924	.	-	.	ID=g5337.t1.exon2;Parent=g5337.t1
HiC_scaffold_13	AUGUSTUS	exon	78679632	78679924	.	-	.	ID=g5337.t2.exon2;Parent=g5337.t2
HiC_scaffold_13	GeneMark.hmm3	CDS	78679632	78679924	.	-	2	ID=g5337.t3.CDS2;Parent=g5337.t3
HiC_scaffold_13	GeneMark.hmm3	exon	78679632	78679924	.	-	2	ID=g5337.t3.exon2;Parent=g5337.t3
HiC_scaffold_13	AUGUSTUS	CDS	78679632	78679924	1.0	-	2	ID=g5337.t1.CDS2;Parent=g5337.t1
HiC_scaffold_13	AUGUSTUS	CDS	78679632	78679924	1.0	-	2	ID=g5337.t2.CDS2;Parent=g5337.t2
HiC_scaffold_13	GeneMark.hmm3	intron	78679925	78682128	.	-	1	ID=g5337.t3.intron2;Parent=g5337.t3
HiC_scaffold_13	AUGUSTUS	intron	78679925	78682128	1.0	-	.	ID=g5337.t1.intron2;Parent=g5337.t1
HiC_scaffold_13	AUGUSTUS	intron	78679925	78682128	1.0	-	.	ID=g5337.t2.intron2;Parent=g5337.t2
HiC_scaffold_13	AUGUSTUS	exon	78682129	78682281	.	-	.	ID=g5337.t1.exon3;Parent=g5337.t1
HiC_scaffold_13	AUGUSTUS	exon	78682129	78682281	.	-	.	ID=g5337.t2.exon3;Parent=g5337.t2
HiC_scaffold_13	GeneMark.hmm3	CDS	78682129	78682281	.	-	2	ID=g5337.t3.CDS3;Parent=g5337.t3
HiC_scaffold_13	GeneMark.hmm3	exon	78682129	78682281	.	-	2	ID=g5337.t3.exon3;Parent=g5337.t3
HiC_scaffold_13	AUGUSTUS	CDS	78682129	78682281	1.0	-	2	ID=g5337.t1.CDS3;Parent=g5337.t1
HiC_scaffold_13	AUGUSTUS	CDS	78682129	78682281	1.0	-	2	ID=g5337.t2.CDS3;Parent=g5337.t2
HiC_scaffold_13	GeneMark.hmm3	intron	78682282	78684728	.	-	1	ID=g5337.t3.intron3;Parent=g5337.t3
HiC_scaffold_13	AUGUSTUS	intron	78682282	78684728	1.0	-	.	ID=g5337.t1.intron3;Parent=g5337.t1
HiC_scaffold_13	AUGUSTUS	intron	78682282	78684728	1.0	-	.	ID=g5337.t2.intron3;Parent=g5337.t2
HiC_scaffold_13	AUGUSTUS	exon	78684729	78684807	.	-	.	ID=g5337.t1.exon4;Parent=g5337.t1
HiC_scaffold_13	AUGUSTUS	exon	78684729	78684807	.	-	.	ID=g5337.t2.exon4;Parent=g5337.t2
HiC_scaffold_13	GeneMark.hmm3	CDS	78684729	78684807	.	-	0	ID=g5337.t3.CDS4;Parent=g5337.t3
HiC_scaffold_13	GeneMark.hmm3	exon	78684729	78684807	.	-	0	ID=g5337.t3.exon4;Parent=g5337.t3
HiC_scaffold_13	AUGUSTUS	CDS	78684729	78684807	1.0	-	0	ID=g5337.t1.CDS4;Parent=g5337.t1
HiC_scaffold_13	AUGUSTUS	CDS	78684729	78684807	1.0	-	0	ID=g5337.t2.CDS4;Parent=g5337.t2
HiC_scaffold_13	GeneMark.hmm3	intron	78684808	78684961	.	-	0	ID=g5337.t3.intron4;Parent=g5337.t3
HiC_scaffold_13	AUGUSTUS	intron	78684808	78684961	1.0	-	.	ID=g5337.t1.intron4;Parent=g5337.t1
HiC_scaffold_13	AUGUSTUS	intron	78684808	78684961	1.0	-	.	ID=g5337.t2.intron4;Parent=g5337.t2
HiC_scaffold_13	AUGUSTUS	exon	78684962	78685091	.	-	.	ID=g5337.t1.exon5;Parent=g5337.t1
HiC_scaffold_13	AUGUSTUS	exon	78684962	78685091	.	-	.	ID=g5337.t2.exon5;Parent=g5337.t2
HiC_scaffold_13	GeneMark.hmm3	CDS	78684962	78685091	.	-	1	ID=g5337.t3.CDS5;Parent=g5337.t3
HiC_scaffold_13	GeneMark.hmm3	exon	78684962	78685091	.	-	1	ID=g5337.t3.exon5;Parent=g5337.t3
HiC_scaffold_13	AUGUSTUS	CDS	78684962	78685091	1.0	-	1	ID=g5337.t1.CDS5;Parent=g5337.t1
HiC_scaffold_13	AUGUSTUS	CDS	78684962	78685091	1.0	-	1	ID=g5337.t2.CDS5;Parent=g5337.t2
HiC_scaffold_13	GeneMark.hmm3	intron	78685092	78690555	.	-	2	ID=g5337.t3.intron5;Parent=g5337.t3
HiC_scaffold_13	AUGUSTUS	intron	78685092	78690555	1.0	-	.	ID=g5337.t1.intron5;Parent=g5337.t1
HiC_scaffold_13	AUGUSTUS	intron	78685092	78690555	1.0	-	.	ID=g5337.t2.intron5;Parent=g5337.t2
HiC_scaffold_13	AUGUSTUS	exon	78690556	78690689	.	-	.	ID=g5337.t1.exon6;Parent=g5337.t1
HiC_scaffold_13	AUGUSTUS	exon	78690556	78690689	.	-	.	ID=g5337.t2.exon6;Parent=g5337.t2
HiC_scaffold_13	GeneMark.hmm3	CDS	78690556	78690689	.	-	0	ID=g5337.t3.CDS6;Parent=g5337.t3
HiC_scaffold_13	GeneMark.hmm3	exon	78690556	78690689	.	-	0	ID=g5337.t3.exon6;Parent=g5337.t3
HiC_scaffold_13	AUGUSTUS	CDS	78690556	78690689	1.0	-	0	ID=g5337.t1.CDS6;Parent=g5337.t1
HiC_scaffold_13	AUGUSTUS	CDS	78690556	78690689	1.0	-	0	ID=g5337.t2.CDS6;Parent=g5337.t2
HiC_scaffold_13	GeneMark.hmm3	intron	78690690	78690778	.	-	0	ID=g5337.t3.intron6;Parent=g5337.t3
HiC_scaffold_13	AUGUSTUS	intron	78690690	78690778	1.0	-	.	ID=g5337.t1.intron6;Parent=g5337.t1
HiC_scaffold_13	AUGUSTUS	intron	78690690	78690778	1.0	-	.	ID=g5337.t2.intron6;Parent=g5337.t2
HiC_scaffold_13	AUGUSTUS	exon	78690779	78690886	.	-	.	ID=g5337.t1.exon7;Parent=g5337.t1
HiC_scaffold_13	AUGUSTUS	exon	78690779	78690886	.	-	.	ID=g5337.t2.exon7;Parent=g5337.t2
HiC_scaffold_13	GeneMark.hmm3	CDS	78690779	78690886	.	-	0	ID=g5337.t3.CDS7;Parent=g5337.t3
HiC_scaffold_13	GeneMark.hmm3	exon	78690779	78690886	.	-	0	ID=g5337.t3.exon7;Parent=g5337.t3
HiC_scaffold_13	AUGUSTUS	CDS	78690779	78690886	1.0	-	0	ID=g5337.t1.CDS7;Parent=g5337.t1
HiC_scaffold_13	AUGUSTUS	CDS	78690779	78690886	1.0	-	0	ID=g5337.t2.CDS7;Parent=g5337.t2
HiC_scaffold_13	GeneMark.hmm3	intron	78690887	78692689	.	-	0	ID=g5337.t3.intron7;Parent=g5337.t3
HiC_scaffold_13	AUGUSTUS	intron	78690887	78692689	1.0	-	.	ID=g5337.t1.intron7;Parent=g5337.t1
HiC_scaffold_13	AUGUSTUS	intron	78690887	78692689	1.0	-	.	ID=g5337.t2.intron7;Parent=g5337.t2
HiC_scaffold_13	AUGUSTUS	exon	78692690	78692818	.	-	.	ID=g5337.t1.exon8;Parent=g5337.t1
HiC_scaffold_13	AUGUSTUS	exon	78692690	78692818	.	-	.	ID=g5337.t2.exon8;Parent=g5337.t2
HiC_scaffold_13	GeneMark.hmm3	CDS	78692690	78692818	.	-	0	ID=g5337.t3.CDS8;Parent=g5337.t3
HiC_scaffold_13	GeneMark.hmm3	exon	78692690	78692818	.	-	0	ID=g5337.t3.exon8;Parent=g5337.t3
HiC_scaffold_13	AUGUSTUS	CDS	78692690	78692818	1.0	-	0	ID=g5337.t1.CDS8;Parent=g5337.t1
HiC_scaffold_13	AUGUSTUS	CDS	78692690	78692818	1.0	-	0	ID=g5337.t2.CDS8;Parent=g5337.t2
HiC_scaffold_13	GeneMark.hmm3	intron	78692819	78700041	.	-	0	ID=g5337.t3.intron8;Parent=g5337.t3
HiC_scaffold_13	AUGUSTUS	intron	78692819	78700041	1.0	-	.	ID=g5337.t1.intron8;Parent=g5337.t1
HiC_scaffold_13	AUGUSTUS	intron	78692819	78700041	1.0	-	.	ID=g5337.t2.intron8;Parent=g5337.t2
HiC_scaffold_13	AUGUSTUS	exon	78700042	78700152	.	-	.	ID=g5337.t1.exon9;Parent=g5337.t1
HiC_scaffold_13	AUGUSTUS	exon	78700042	78700152	.	-	.	ID=g5337.t2.exon9;Parent=g5337.t2
HiC_scaffold_13	GeneMark.hmm3	CDS	78700042	78700152	.	-	0	ID=g5337.t3.CDS9;Parent=g5337.t3
HiC_scaffold_13	GeneMark.hmm3	exon	78700042	78700152	.	-	0	ID=g5337.t3.exon9;Parent=g5337.t3
HiC_scaffold_13	AUGUSTUS	CDS	78700042	78700152	1.0	-	0	ID=g5337.t1.CDS9;Parent=g5337.t1
HiC_scaffold_13	AUGUSTUS	CDS	78700042	78700152	1.0	-	0	ID=g5337.t2.CDS9;Parent=g5337.t2
HiC_scaffold_13	GeneMark.hmm3	intron	78700153	78726646	.	-	0	ID=g5337.t3.intron9;Parent=g5337.t3
HiC_scaffold_13	AUGUSTUS	intron	78700153	78726646	1.0	-	.	ID=g5337.t1.intron9;Parent=g5337.t1
HiC_scaffold_13	AUGUSTUS	intron	78700153	78726646	1.0	-	.	ID=g5337.t2.intron9;Parent=g5337.t2
HiC_scaffold_13	AUGUSTUS	exon	78726647	78726703	.	-	.	ID=g5337.t1.exon10;Parent=g5337.t1
HiC_scaffold_13	AUGUSTUS	exon	78726647	78726703	.	-	.	ID=g5337.t2.exon10;Parent=g5337.t2
HiC_scaffold_13	GeneMark.hmm3	CDS	78726647	78726703	.	-	0	ID=g5337.t3.CDS10;Parent=g5337.t3
HiC_scaffold_13	GeneMark.hmm3	exon	78726647	78726703	.	-	0	ID=g5337.t3.exon10;Parent=g5337.t3
HiC_scaffold_13	AUGUSTUS	CDS	78726647	78726703	1.0	-	0	ID=g5337.t1.CDS10;Parent=g5337.t1
HiC_scaffold_13	AUGUSTUS	CDS	78726647	78726703	1.0	-	0	ID=g5337.t2.CDS10;Parent=g5337.t2
HiC_scaffold_13	GeneMark.hmm3	intron	78726704	78736857	.	-	0	ID=g5337.t3.intron10;Parent=g5337.t3
HiC_scaffold_13	AUGUSTUS	intron	78726704	78736857	1.0	-	.	ID=g5337.t1.intron10;Parent=g5337.t1
HiC_scaffold_13	AUGUSTUS	intron	78726704	78736857	1.0	-	.	ID=g5337.t2.intron10;Parent=g5337.t2
HiC_scaffold_13	AUGUSTUS	exon	78736858	78736941	.	-	.	ID=g5337.t1.exon11;Parent=g5337.t1
HiC_scaffold_13	AUGUSTUS	CDS	78736858	78736941	1.0	-	0	ID=g5337.t1.CDS11;Parent=g5337.t1
HiC_scaffold_13	AUGUSTUS	exon	78736858	78736959	.	-	.	ID=g5337.t2.exon11;Parent=g5337.t2
HiC_scaffold_13	GeneMark.hmm3	CDS	78736858	78736959	.	-	0	ID=g5337.t3.CDS11;Parent=g5337.t3
HiC_scaffold_13	GeneMark.hmm3	exon	78736858	78736959	.	-	0	ID=g5337.t3.exon11;Parent=g5337.t3
HiC_scaffold_13	AUGUSTUS	CDS	78736858	78736959	0.99	-	0	ID=g5337.t2.CDS11;Parent=g5337.t2
HiC_scaffold_13	AUGUSTUS	start_codon	78736939	78736941	.	-	0	ID=g5337.t1.start1;Parent=g5337.t1
HiC_scaffold_13	GeneMark.hmm3	intron	78736960	78737458	.	-	0	ID=g5337.t3.intron11;Parent=g5337.t3
HiC_scaffold_13	AUGUSTUS	intron	78736960	78761046	0.9	-	.	ID=g5337.t2.intron11;Parent=g5337.t2
HiC_scaffold_13	GeneMark.hmm3	CDS	78737459	78737746	.	-	0	ID=g5337.t3.CDS12;Parent=g5337.t3
HiC_scaffold_13	GeneMark.hmm3	exon	78737459	78737746	.	-	0	ID=g5337.t3.exon12;Parent=g5337.t3
HiC_scaffold_13	GeneMark.hmm3	intron	78737747	78755829	.	-	0	ID=g5337.t3.intron12;Parent=g5337.t3
HiC_scaffold_13	GeneMark.hmm3	CDS	78755830	78756012	.	-	0	ID=g5337.t3.CDS13;Parent=g5337.t3
HiC_scaffold_13	GeneMark.hmm3	exon	78755830	78756012	.	-	0	ID=g5337.t3.exon13;Parent=g5337.t3
HiC_scaffold_13	GeneMark.hmm3	intron	78756013	78757823	.	-	0	ID=g5337.t3.intron13;Parent=g5337.t3
HiC_scaffold_13	GeneMark.hmm3	CDS	78757824	78758060	.	-	0	ID=g5337.t3.CDS14;Parent=g5337.t3
HiC_scaffold_13	GeneMark.hmm3	exon	78757824	78758060	.	-	0	ID=g5337.t3.exon14;Parent=g5337.t3
HiC_scaffold_13	GeneMark.hmm3	intron	78758061	78761163	.	-	0	ID=g5337.t3.intron14;Parent=g5337.t3
HiC_scaffold_13	AUGUSTUS	exon	78761047	78761664	.	-	.	ID=g5337.t2.exon12;Parent=g5337.t2
HiC_scaffold_13	AUGUSTUS	CDS	78761047	78761664	0.65	-	0	ID=g5337.t2.CDS12;Parent=g5337.t2
HiC_scaffold_13	GeneMark.hmm3	CDS	78761164	78761757	.	-	0	ID=g5337.t3.CDS15;Parent=g5337.t3
HiC_scaffold_13	GeneMark.hmm3	exon	78761164	78761757	.	-	0	ID=g5337.t3.exon15;Parent=g5337.t3
HiC_scaffold_13	AUGUSTUS	start_codon	78761662	78761664	.	-	0	ID=g5337.t2.start1;Parent=g5337.t2
HiC_scaffold_13	GeneMark.hmm3	intron	78761758	78762507	.	-	0	ID=g5337.t3.intron15;Parent=g5337.t3
HiC_scaffold_13	GeneMark.hmm3	CDS	78762508	78762522	.	-	0	ID=g5337.t3.CDS16;Parent=g5337.t3
HiC_scaffold_13	GeneMark.hmm3	exon	78762508	78762522	.	-	0	ID=g5337.t3.exon16;Parent=g5337.t3
HiC_scaffold_13	GeneMark.hmm3	start_codon	78762520	78762522	.	-	0	ID=g5337.t3.start1;Parent=g5337.t3
HiC_scaffold_13	AUGUSTUS	stop_codon	78790738	78790740	.	-	0	ID=g5338.t1.stop1;Parent=g5338.t1
HiC_scaffold_13	AUGUSTUS	stop_codon	78790738	78790740	.	-	0	ID=g5338.t2.stop1;Parent=g5338.t2
HiC_scaffold_13	gmst	stop_codon	78790738	78790740	354.974672	-	0	ID=g5338.t3.stop1;Parent=g5338.t3
HiC_scaffold_13	AUGUSTUS	exon	78790738	78790903	.	-	.	ID=g5338.t1.exon1;Parent=g5338.t1
HiC_scaffold_13	AUGUSTUS	exon	78790738	78790903	.	-	.	ID=g5338.t2.exon1;Parent=g5338.t2
HiC_scaffold_13	AUGUSTUS	CDS	78790738	78790903	1.0	-	1	ID=g5338.t1.CDS1;Parent=g5338.t1
HiC_scaffold_13	AUGUSTUS	CDS	78790738	78790903	1.0	-	1	ID=g5338.t2.CDS1;Parent=g5338.t2
HiC_scaffold_13	gmst	CDS	78790738	78790903	354.974672	-	1	ID=g5338.t3.CDS1;Parent=g5338.t3
HiC_scaffold_13	gmst	exon	78790738	78790903	354.974672	-	1	ID=g5338.t3.exon1;Parent=g5338.t3
HiC_scaffold_13	gmst	mRNA	78790738	78862902	.	-	.	ID=g5338.t3;Parent=g5338;em_target=9612.ENSCAFP00000002794;em_score=2574.6;em_evalue=0.0;em_tcov=.;em_OGs=KOG3580@1|root,KOG3580@2759|Eukaryota,38BH5@33154|Opisthokonta,3BEZ5@33208|Metazoa,3CW8I@33213|Bilateria,483CG@7711|Chordata,48ZHZ@7742|Vertebrata,3J6ZM@40674|Mammalia,3ETCZ@33554|Carnivora;em_COG_cat=T;em_desc=Tight junction protein;em_max_annot_lvl=33208|Metazoa;em_Preferred_name=TJP2;em_KEGG_ko=ko:K05701,ko:K06098;em_KEGG_Pathway=ko04520,ko04530,ko04540,ko05110,ko05120,ko05132,map04520,map04530,map04540,map05110,map05120,map05132;em_BRITE=ko00000,ko00001,ko04812;em_PFAMs=Guanylate_kin,PDZ,SH3_2,ZU5;em_GOs=GO:0000165,GO:0001654,GO:0001700,GO:0001708,GO:0001745,GO:0001763,GO:0001885,GO:0001932,GO:0002009,GO:0002064,GO:0002682,GO:0002683,GO:0002761,GO:0002762,GO:0003008,GO:0003158,GO:0003674,GO:0003824,GO:0004385,GO:0005488,GO:0005515,GO:0005575,GO:0005622,GO:0005623,GO:0005634,GO:0005654,GO:0005737,GO:0005829,GO:0005886,GO:0005911,GO:0005912,GO:0005913,GO:0005917,GO:0005921,GO:0005923,GO:0005938,GO:0006139,GO:0006163,GO:0006464,GO:0006468,GO:0006725,GO:0006753,GO:0006793,GO:0006796,GO:0006807,GO:0006810,GO:0006950,GO:0006996,GO:0007010,GO:0007015,GO:0007043,GO:0007154,GO:0007155,GO:0007163,GO:0007165,GO:0007166,GO:0007219,GO:0007254,GO:0007275,GO:0007391,GO:0007423,GO:0007424,GO:0007444,GO:0007586,GO:0008022,GO:0008104,GO:0008150,GO:0008152,GO:0008258,GO:0008360,GO:0009058,GO:0009116,GO:0009117,GO:0009119,GO:0009123,GO:0009126,GO:0009132,GO:0009135,GO:0009150,GO:0009161,GO:0009165,GO:0009167,GO:0009179,GO:0009185,GO:0009259,GO:0009653,GO:0009790,GO:0009792,GO:0009887,GO:0009888,GO:0009966,GO:0009986,GO:0009987,GO:0010033,GO:0010035,GO:0010038,GO:0010646,GO:0010721,GO:0016020,GO:0016043,GO:0016301,GO:0016310,GO:0016323,GO:0016331,GO:0016476,GO:0016740,GO:0016772,GO:0016776,GO:0018130,GO:0019205,GO:0019220,GO:0019221,GO:0019222,GO:0019438,GO:0019538,GO:0019637,GO:0019693,GO:0019899,GO:0019904,GO:0022416,GO:0022600,GO:0022603,GO:0022604,GO:0022607,GO:0022610,GO:0023014,GO:0023051,GO:0023052,GO:0030029,GO:0030036,GO:0030054,GO:0030154,GO:0030155,GO:0030424,GO:0030674,GO:0030855,GO:0031098,GO:0031323,GO:0031399,GO:0031410,GO:0031625,GO:0031974,GO:0031981,GO:0031982,GO:0032268,GO:0032501,GO:0032502,GO:0032872,GO:0033036,GO:0033209,GO:0033554,GO:0034097,GO:0034329,GO:0034330,GO:0034332,GO:0034333,GO:0034612,GO:0034613,GO:0034641,GO:0034654,GO:0035146,GO:0035147,GO:0035153,GO:0035156,GO:0035220,GO:0035239,GO:0035295,GO:0035329,GO:0035556,GO:0036056,GO:0036058,GO:0036059,GO:0036211,GO:0042221,GO:0042278,GO:0042325,GO:0042995,GO:0043005,GO:0043170,GO:0043226,GO:0043227,GO:0043229,GO:0043231,GO:0043233,GO:0043296,GO:0043297,GO:0043408,GO:0043412,GO:0044085,GO:0044237,GO:0044238,GO:0044249,GO:0044260,GO:0044267,GO:0044271,GO:0044281,GO:0044389,GO:0044422,GO:0044424,GO:0044425,GO:0044428,GO:0044444,GO:0044446,GO:0044459,GO:0044464,GO:0045165,GO:0045176,GO:0045177,GO:0045216,GO:0045446,GO:0045595,GO:0045596,GO:0045637,GO:0045638,GO:0045670,GO:0045671,GO:0045995,GO:0046037,GO:0046128,GO:0046328,GO:0046483,GO:0046710,GO:0046940,GO:0048468,GO:0048513,GO:0048519,GO:0048523,GO:0048583,GO:0048592,GO:0048598,GO:0048729,GO:0048731,GO:0048749,GO:0048754,GO:0048856,GO:0048869,GO:0050145,GO:0050699,GO:0050789,GO:0050793,GO:0050794,GO:0050839,GO:0050892,GO:0050896,GO:0051093,GO:0051128,GO:0051171,GO:0051174,GO:0051179,GO:0051234,GO:0051239,GO:0051241,GO:0051246,GO:0051403,GO:0051592,GO:0051641,GO:0051716,GO:0055086,GO:0060090,GO:0060255,GO:0060284,GO:0060429,GO:0060446,GO:0060541,GO:0060562,GO:0061028,GO:0061138,GO:0065007,GO:0065008,GO:0070013,GO:0070160,GO:0070161,GO:0070302,GO:0070727,GO:0070830,GO:0070887,GO:0071241,GO:0071248,GO:0071277,GO:0071310,GO:0071345,GO:0071356,GO:0071704,GO:0071840,GO:0071847,GO:0071944,GO:0072521,GO:0072697,GO:0080090,GO:0080134,GO:0080135,GO:0090407,GO:0090557,GO:0090559,GO:0090596,GO:0097435,GO:0097458,GO:0097708,GO:0098590,GO:0098609,GO:0099568,GO:0120025,GO:1901068,GO:1901135,GO:1901293,GO:1901360,GO:1901362,GO:1901564,GO:1901576,GO:1901657,GO:1902105,GO:1902106,GO:1902531,GO:1903010,GO:1903011,GO:1903706,GO:1903707,GO:1990778,GO:2000026,GO:2001204,GO:2001205
HiC_scaffold_13	AUGUSTUS	mRNA	78790738	78862902	1.0	-	.	ID=g5338.t2;Parent=g5338;em_target=9612.ENSCAFP00000002794;em_score=2475.6;em_evalue=0.0;em_tcov=.;em_OGs=KOG3580@1|root,KOG3580@2759|Eukaryota,38BH5@33154|Opisthokonta,3BEZ5@33208|Metazoa,3CW8I@33213|Bilateria,483CG@7711|Chordata,48ZHZ@7742|Vertebrata,3J6ZM@40674|Mammalia,3ETCZ@33554|Carnivora;em_COG_cat=T;em_desc=Tight junction protein;em_max_annot_lvl=33208|Metazoa;em_Preferred_name=TJP2;em_KEGG_ko=ko:K05701,ko:K06098;em_KEGG_Pathway=ko04520,ko04530,ko04540,ko05110,ko05120,ko05132,map04520,map04530,map04540,map05110,map05120,map05132;em_BRITE=ko00000,ko00001,ko04812;em_PFAMs=Guanylate_kin,PDZ,SH3_2,ZU5;em_GOs=GO:0000165,GO:0001654,GO:0001700,GO:0001708,GO:0001745,GO:0001763,GO:0001885,GO:0001932,GO:0002009,GO:0002064,GO:0002682,GO:0002683,GO:0002761,GO:0002762,GO:0003008,GO:0003158,GO:0003674,GO:0003824,GO:0004385,GO:0005488,GO:0005515,GO:0005575,GO:0005622,GO:0005623,GO:0005634,GO:0005654,GO:0005737,GO:0005829,GO:0005886,GO:0005911,GO:0005912,GO:0005913,GO:0005917,GO:0005921,GO:0005923,GO:0005938,GO:0006139,GO:0006163,GO:0006464,GO:0006468,GO:0006725,GO:0006753,GO:0006793,GO:0006796,GO:0006807,GO:0006810,GO:0006950,GO:0006996,GO:0007010,GO:0007015,GO:0007043,GO:0007154,GO:0007155,GO:0007163,GO:0007165,GO:0007166,GO:0007219,GO:0007254,GO:0007275,GO:0007391,GO:0007423,GO:0007424,GO:0007444,GO:0007586,GO:0008022,GO:0008104,GO:0008150,GO:0008152,GO:0008258,GO:0008360,GO:0009058,GO:0009116,GO:0009117,GO:0009119,GO:0009123,GO:0009126,GO:0009132,GO:0009135,GO:0009150,GO:0009161,GO:0009165,GO:0009167,GO:0009179,GO:0009185,GO:0009259,GO:0009653,GO:0009790,GO:0009792,GO:0009887,GO:0009888,GO:0009966,GO:0009986,GO:0009987,GO:0010033,GO:0010035,GO:0010038,GO:0010646,GO:0010721,GO:0016020,GO:0016043,GO:0016301,GO:0016310,GO:0016323,GO:0016331,GO:0016476,GO:0016740,GO:0016772,GO:0016776,GO:0018130,GO:0019205,GO:0019220,GO:0019221,GO:0019222,GO:0019438,GO:0019538,GO:0019637,GO:0019693,GO:0019899,GO:0019904,GO:0022416,GO:0022600,GO:0022603,GO:0022604,GO:0022607,GO:0022610,GO:0023014,GO:0023051,GO:0023052,GO:0030029,GO:0030036,GO:0030054,GO:0030154,GO:0030155,GO:0030424,GO:0030674,GO:0030855,GO:0031098,GO:0031323,GO:0031399,GO:0031410,GO:0031625,GO:0031974,GO:0031981,GO:0031982,GO:0032268,GO:0032501,GO:0032502,GO:0032872,GO:0033036,GO:0033209,GO:0033554,GO:0034097,GO:0034329,GO:0034330,GO:0034332,GO:0034333,GO:0034612,GO:0034613,GO:0034641,GO:0034654,GO:0035146,GO:0035147,GO:0035153,GO:0035156,GO:0035220,GO:0035239,GO:0035295,GO:0035329,GO:0035556,GO:0036056,GO:0036058,GO:0036059,GO:0036211,GO:0042221,GO:0042278,GO:0042325,GO:0042995,GO:0043005,GO:0043170,GO:0043226,GO:0043227,GO:0043229,GO:0043231,GO:0043233,GO:0043296,GO:0043297,GO:0043408,GO:0043412,GO:0044085,GO:0044237,GO:0044238,GO:0044249,GO:0044260,GO:0044267,GO:0044271,GO:0044281,GO:0044389,GO:0044422,GO:0044424,GO:0044425,GO:0044428,GO:0044444,GO:0044446,GO:0044459,GO:0044464,GO:0045165,GO:0045176,GO:0045177,GO:0045216,GO:0045446,GO:0045595,GO:0045596,GO:0045637,GO:0045638,GO:0045670,GO:0045671,GO:0045995,GO:0046037,GO:0046128,GO:0046328,GO:0046483,GO:0046710,GO:0046940,GO:0048468,GO:0048513,GO:0048519,GO:0048523,GO:0048583,GO:0048592,GO:0048598,GO:0048729,GO:0048731,GO:0048749,GO:0048754,GO:0048856,GO:0048869,GO:0050145,GO:0050699,GO:0050789,GO:0050793,GO:0050794,GO:0050839,GO:0050892,GO:0050896,GO:0051093,GO:0051128,GO:0051171,GO:0051174,GO:0051179,GO:0051234,GO:0051239,GO:0051241,GO:0051246,GO:0051403,GO:0051592,GO:0051641,GO:0051716,GO:0055086,GO:0060090,GO:0060255,GO:0060284,GO:0060429,GO:0060446,GO:0060541,GO:0060562,GO:0061028,GO:0061138,GO:0065007,GO:0065008,GO:0070013,GO:0070160,GO:0070161,GO:0070302,GO:0070727,GO:0070830,GO:0070887,GO:0071241,GO:0071248,GO:0071277,GO:0071310,GO:0071345,GO:0071356,GO:0071704,GO:0071840,GO:0071847,GO:0071944,GO:0072521,GO:0072697,GO:0080090,GO:0080134,GO:0080135,GO:0090407,GO:0090557,GO:0090559,GO:0090596,GO:0097435,GO:0097458,GO:0097708,GO:0098590,GO:0098609,GO:0099568,GO:0120025,GO:1901068,GO:1901135,GO:1901293,GO:1901360,GO:1901362,GO:1901564,GO:1901576,GO:1901657,GO:1902105,GO:1902106,GO:1902531,GO:1903010,GO:1903011,GO:1903706,GO:1903707,GO:1990778,GO:2000026,GO:2001204,GO:2001205
HiC_scaffold_13	AUGUSTUS	gene	78790738	78888981	.	-	.	ID=g5338
HiC_scaffold_13	AUGUSTUS	mRNA	78790738	78888981	1.0	-	.	ID=g5338.t1;Parent=g5338;em_target=9707.XP_004397586.1;em_score=2621.6;em_evalue=0.0;em_tcov=.;em_OGs=KOG3580@1|root,KOG3580@2759|Eukaryota,38BH5@33154|Opisthokonta,3BEZ5@33208|Metazoa,3CW8I@33213|Bilateria,483CG@7711|Chordata,48ZHZ@7742|Vertebrata,3J6ZM@40674|Mammalia,3ETCZ@33554|Carnivora;em_COG_cat=T;em_desc=Tight junction protein;em_max_annot_lvl=33208|Metazoa;em_Preferred_name=TJP2;em_KEGG_ko=ko:K05701,ko:K06098;em_KEGG_Pathway=ko04520,ko04530,ko04540,ko05110,ko05120,ko05132,map04520,map04530,map04540,map05110,map05120,map05132;em_BRITE=ko00000,ko00001,ko04812;em_PFAMs=Guanylate_kin,PDZ,SH3_2,ZU5;em_GOs=GO:0000165,GO:0001654,GO:0001700,GO:0001708,GO:0001745,GO:0001763,GO:0001885,GO:0001932,GO:0002009,GO:0002064,GO:0002682,GO:0002683,GO:0002761,GO:0002762,GO:0003008,GO:0003158,GO:0003674,GO:0003824,GO:0004385,GO:0005488,GO:0005515,GO:0005575,GO:0005622,GO:0005623,GO:0005634,GO:0005654,GO:0005737,GO:0005829,GO:0005886,GO:0005911,GO:0005912,GO:0005913,GO:0005917,GO:0005921,GO:0005923,GO:0005938,GO:0006139,GO:0006163,GO:0006464,GO:0006468,GO:0006725,GO:0006753,GO:0006793,GO:0006796,GO:0006807,GO:0006810,GO:0006950,GO:0006996,GO:0007010,GO:0007015,GO:0007043,GO:0007154,GO:0007155,GO:0007163,GO:0007165,GO:0007166,GO:0007219,GO:0007254,GO:0007275,GO:0007391,GO:0007423,GO:0007424,GO:0007444,GO:0007586,GO:0008022,GO:0008104,GO:0008150,GO:0008152,GO:0008258,GO:0008360,GO:0009058,GO:0009116,GO:0009117,GO:0009119,GO:0009123,GO:0009126,GO:0009132,GO:0009135,GO:0009150,GO:0009161,GO:0009165,GO:0009167,GO:0009179,GO:0009185,GO:0009259,GO:0009653,GO:0009790,GO:0009792,GO:0009887,GO:0009888,GO:0009966,GO:0009986,GO:0009987,GO:0010033,GO:0010646,GO:0010721,GO:0016020,GO:0016043,GO:0016301,GO:0016310,GO:0016323,GO:0016331,GO:0016476,GO:0016740,GO:0016772,GO:0016776,GO:0018130,GO:0019205,GO:0019220,GO:0019221,GO:0019222,GO:0019438,GO:0019538,GO:0019637,GO:0019693,GO:0019899,GO:0019904,GO:0022416,GO:0022600,GO:0022603,GO:0022604,GO:0022607,GO:0022610,GO:0023014,GO:0023051,GO:0023052,GO:0030029,GO:0030036,GO:0030054,GO:0030154,GO:0030155,GO:0030424,GO:0030674,GO:0030855,GO:0031098,GO:0031323,GO:0031399,GO:0031625,GO:0031974,GO:0031981,GO:0032268,GO:0032501,GO:0032502,GO:0032872,GO:0033036,GO:0033209,GO:0033554,GO:0034097,GO:0034329,GO:0034330,GO:0034332,GO:0034333,GO:0034612,GO:0034613,GO:0034641,GO:0034654,GO:0035146,GO:0035147,GO:0035153,GO:0035156,GO:0035220,GO:0035239,GO:0035295,GO:0035329,GO:0035556,GO:0036056,GO:0036058,GO:0036059,GO:0036211,GO:0042221,GO:0042278,GO:0042325,GO:0042995,GO:0043005,GO:0043170,GO:0043226,GO:0043227,GO:0043229,GO:0043231,GO:0043233,GO:0043296,GO:0043408,GO:0043412,GO:0044085,GO:0044237,GO:0044238,GO:0044249,GO:0044260,GO:0044267,GO:0044271,GO:0044281,GO:0044389,GO:0044422,GO:0044424,GO:0044425,GO:0044428,GO:0044444,GO:0044446,GO:0044459,GO:0044464,GO:0045165,GO:0045176,GO:0045177,GO:0045216,GO:0045446,GO:0045595,GO:0045596,GO:0045637,GO:0045638,GO:0045670,GO:0045671,GO:0045995,GO:0046037,GO:0046128,GO:0046328,GO:0046483,GO:0046710,GO:0046940,GO:0048468,GO:0048513,GO:0048519,GO:0048523,GO:0048583,GO:0048592,GO:0048598,GO:0048729,GO:0048731,GO:0048749,GO:0048754,GO:0048856,GO:0048869,GO:0050145,GO:0050699,GO:0050789,GO:0050793,GO:0050794,GO:0050839,GO:0050892,GO:0050896,GO:0051093,GO:0051128,GO:0051171,GO:0051174,GO:0051179,GO:0051234,GO:0051239,GO:0051241,GO:0051246,GO:0051403,GO:0051641,GO:0051716,GO:0055086,GO:0060090,GO:0060255,GO:0060284,GO:0060429,GO:0060446,GO:0060541,GO:0060562,GO:0061028,GO:0061138,GO:0065007,GO:0065008,GO:0070013,GO:0070160,GO:0070161,GO:0070302,GO:0070727,GO:0070887,GO:0071310,GO:0071345,GO:0071356,GO:0071704,GO:0071840,GO:0071847,GO:0071944,GO:0072521,GO:0072697,GO:0080090,GO:0080134,GO:0080135,GO:0090407,GO:0090557,GO:0090559,GO:0090596,GO:0097435,GO:0097458,GO:0098590,GO:0098609,GO:0099568,GO:0120025,GO:1901068,GO:1901135,GO:1901293,GO:1901360,GO:1901362,GO:1901564,GO:1901576,GO:1901657,GO:1902105,GO:1902106,GO:1902531,GO:1903010,GO:1903011,GO:1903706,GO:1903707,GO:1990778,GO:2000026,GO:2001204,GO:2001205
HiC_scaffold_13	AUGUSTUS	intron	78790904	78792290	1.0	-	.	ID=g5338.t1.intron1;Parent=g5338.t1
HiC_scaffold_13	AUGUSTUS	intron	78790904	78792290	1.0	-	.	ID=g5338.t2.intron1;Parent=g5338.t2
HiC_scaffold_13	gmst	intron	78790904	78792290	354.974672	-	0	ID=g5338.t3.intron1;Parent=g5338.t3
HiC_scaffold_13	AUGUSTUS	exon	78792291	78792376	.	-	.	ID=g5338.t1.exon2;Parent=g5338.t1
HiC_scaffold_13	AUGUSTUS	exon	78792291	78792376	.	-	.	ID=g5338.t2.exon2;Parent=g5338.t2
HiC_scaffold_13	AUGUSTUS	CDS	78792291	78792376	1.0	-	0	ID=g5338.t1.CDS2;Parent=g5338.t1
HiC_scaffold_13	AUGUSTUS	CDS	78792291	78792376	1.0	-	0	ID=g5338.t2.CDS2;Parent=g5338.t2
HiC_scaffold_13	gmst	CDS	78792291	78792376	354.974672	-	0	ID=g5338.t3.CDS2;Parent=g5338.t3
HiC_scaffold_13	gmst	exon	78792291	78792376	354.974672	-	0	ID=g5338.t3.exon2;Parent=g5338.t3
HiC_scaffold_13	AUGUSTUS	intron	78792377	78793480	1.0	-	.	ID=g5338.t1.intron2;Parent=g5338.t1
HiC_scaffold_13	AUGUSTUS	intron	78792377	78793480	1.0	-	.	ID=g5338.t2.intron2;Parent=g5338.t2
HiC_scaffold_13	gmst	intron	78792377	78793480	354.974672	-	0	ID=g5338.t3.intron2;Parent=g5338.t3
HiC_scaffold_13	AUGUSTUS	exon	78793481	78793623	.	-	.	ID=g5338.t1.exon3;Parent=g5338.t1
HiC_scaffold_13	AUGUSTUS	exon	78793481	78793623	.	-	.	ID=g5338.t2.exon3;Parent=g5338.t2
HiC_scaffold_13	AUGUSTUS	CDS	78793481	78793623	1.0	-	2	ID=g5338.t1.CDS3;Parent=g5338.t1
HiC_scaffold_13	AUGUSTUS	CDS	78793481	78793623	1.0	-	2	ID=g5338.t2.CDS3;Parent=g5338.t2
HiC_scaffold_13	gmst	CDS	78793481	78793810	354.974672	-	0	ID=g5338.t3.CDS3;Parent=g5338.t3
HiC_scaffold_13	gmst	exon	78793481	78793810	354.974672	-	0	ID=g5338.t3.exon3;Parent=g5338.t3
HiC_scaffold_13	AUGUSTUS	intron	78793624	78793731	1.0	-	.	ID=g5338.t1.intron3;Parent=g5338.t1
HiC_scaffold_13	AUGUSTUS	intron	78793624	78793731	1.0	-	.	ID=g5338.t2.intron3;Parent=g5338.t2
HiC_scaffold_13	AUGUSTUS	exon	78793732	78793810	.	-	.	ID=g5338.t1.exon4;Parent=g5338.t1
HiC_scaffold_13	AUGUSTUS	exon	78793732	78793810	.	-	.	ID=g5338.t2.exon4;Parent=g5338.t2
HiC_scaffold_13	AUGUSTUS	CDS	78793732	78793810	1.0	-	0	ID=g5338.t1.CDS4;Parent=g5338.t1
HiC_scaffold_13	AUGUSTUS	CDS	78793732	78793810	1.0	-	0	ID=g5338.t2.CDS4;Parent=g5338.t2
HiC_scaffold_13	AUGUSTUS	intron	78793811	78795034	1.0	-	.	ID=g5338.t1.intron4;Parent=g5338.t1
HiC_scaffold_13	AUGUSTUS	intron	78793811	78795034	1.0	-	.	ID=g5338.t2.intron4;Parent=g5338.t2
HiC_scaffold_13	gmst	intron	78793811	78795034	354.974672	-	0	ID=g5338.t3.intron3;Parent=g5338.t3
HiC_scaffold_13	AUGUSTUS	exon	78795035	78795145	.	-	.	ID=g5338.t1.exon5;Parent=g5338.t1
HiC_scaffold_13	AUGUSTUS	exon	78795035	78795145	.	-	.	ID=g5338.t2.exon5;Parent=g5338.t2
HiC_scaffold_13	AUGUSTUS	CDS	78795035	78795145	1.0	-	0	ID=g5338.t1.CDS5;Parent=g5338.t1
HiC_scaffold_13	AUGUSTUS	CDS	78795035	78795145	1.0	-	0	ID=g5338.t2.CDS5;Parent=g5338.t2
HiC_scaffold_13	gmst	CDS	78795035	78795145	354.974672	-	0	ID=g5338.t3.CDS4;Parent=g5338.t3
HiC_scaffold_13	gmst	exon	78795035	78795145	354.974672	-	0	ID=g5338.t3.exon4;Parent=g5338.t3
HiC_scaffold_13	AUGUSTUS	intron	78795146	78796333	1.0	-	.	ID=g5338.t1.intron5;Parent=g5338.t1
HiC_scaffold_13	AUGUSTUS	intron	78795146	78796333	1.0	-	.	ID=g5338.t2.intron5;Parent=g5338.t2
HiC_scaffold_13	gmst	intron	78795146	78796333	354.974672	-	0	ID=g5338.t3.intron4;Parent=g5338.t3
HiC_scaffold_13	AUGUSTUS	exon	78796334	78796546	.	-	.	ID=g5338.t1.exon6;Parent=g5338.t1
HiC_scaffold_13	AUGUSTUS	exon	78796334	78796546	.	-	.	ID=g5338.t2.exon6;Parent=g5338.t2
HiC_scaffold_13	AUGUSTUS	CDS	78796334	78796546	1.0	-	0	ID=g5338.t1.CDS6;Parent=g5338.t1
HiC_scaffold_13	AUGUSTUS	CDS	78796334	78796546	1.0	-	0	ID=g5338.t2.CDS6;Parent=g5338.t2
HiC_scaffold_13	gmst	CDS	78796334	78796546	354.974672	-	0	ID=g5338.t3.CDS5;Parent=g5338.t3
HiC_scaffold_13	gmst	exon	78796334	78796546	354.974672	-	0	ID=g5338.t3.exon5;Parent=g5338.t3
HiC_scaffold_13	AUGUSTUS	intron	78796547	78797741	1.0	-	.	ID=g5338.t1.intron6;Parent=g5338.t1
HiC_scaffold_13	AUGUSTUS	intron	78796547	78797741	1.0	-	.	ID=g5338.t2.intron6;Parent=g5338.t2
HiC_scaffold_13	gmst	intron	78796547	78797741	354.974672	-	0	ID=g5338.t3.intron5;Parent=g5338.t3
HiC_scaffold_13	AUGUSTUS	exon	78797742	78797842	.	-	.	ID=g5338.t1.exon7;Parent=g5338.t1
HiC_scaffold_13	AUGUSTUS	exon	78797742	78797842	.	-	.	ID=g5338.t2.exon7;Parent=g5338.t2
HiC_scaffold_13	AUGUSTUS	CDS	78797742	78797842	1.0	-	2	ID=g5338.t1.CDS7;Parent=g5338.t1
HiC_scaffold_13	AUGUSTUS	CDS	78797742	78797842	1.0	-	2	ID=g5338.t2.CDS7;Parent=g5338.t2
HiC_scaffold_13	gmst	CDS	78797742	78797842	354.974672	-	2	ID=g5338.t3.CDS6;Parent=g5338.t3
HiC_scaffold_13	gmst	exon	78797742	78797842	354.974672	-	2	ID=g5338.t3.exon6;Parent=g5338.t3
HiC_scaffold_13	AUGUSTUS	intron	78797843	78799896	1.0	-	.	ID=g5338.t1.intron7;Parent=g5338.t1
HiC_scaffold_13	AUGUSTUS	intron	78797843	78799896	1.0	-	.	ID=g5338.t2.intron7;Parent=g5338.t2
HiC_scaffold_13	gmst	intron	78797843	78799896	354.974672	-	0	ID=g5338.t3.intron6;Parent=g5338.t3
HiC_scaffold_13	AUGUSTUS	exon	78799897	78800107	.	-	.	ID=g5338.t1.exon8;Parent=g5338.t1
HiC_scaffold_13	AUGUSTUS	exon	78799897	78800107	.	-	.	ID=g5338.t2.exon8;Parent=g5338.t2
HiC_scaffold_13	AUGUSTUS	CDS	78799897	78800107	1.0	-	0	ID=g5338.t1.CDS8;Parent=g5338.t1
HiC_scaffold_13	AUGUSTUS	CDS	78799897	78800107	1.0	-	0	ID=g5338.t2.CDS8;Parent=g5338.t2
HiC_scaffold_13	gmst	CDS	78799897	78800107	354.974672	-	0	ID=g5338.t3.CDS7;Parent=g5338.t3
HiC_scaffold_13	gmst	exon	78799897	78800107	354.974672	-	0	ID=g5338.t3.exon7;Parent=g5338.t3
HiC_scaffold_13	AUGUSTUS	intron	78800108	78800499	1.0	-	.	ID=g5338.t1.intron8;Parent=g5338.t1
HiC_scaffold_13	AUGUSTUS	intron	78800108	78800499	1.0	-	.	ID=g5338.t2.intron8;Parent=g5338.t2
HiC_scaffold_13	gmst	intron	78800108	78800499	354.974672	-	0	ID=g5338.t3.intron7;Parent=g5338.t3
HiC_scaffold_13	AUGUSTUS	exon	78800500	78800579	.	-	.	ID=g5338.t1.exon9;Parent=g5338.t1
HiC_scaffold_13	AUGUSTUS	exon	78800500	78800579	.	-	.	ID=g5338.t2.exon9;Parent=g5338.t2
HiC_scaffold_13	AUGUSTUS	CDS	78800500	78800579	1.0	-	2	ID=g5338.t1.CDS9;Parent=g5338.t1
HiC_scaffold_13	AUGUSTUS	CDS	78800500	78800579	1.0	-	2	ID=g5338.t2.CDS9;Parent=g5338.t2
HiC_scaffold_13	gmst	CDS	78800500	78800579	354.974672	-	2	ID=g5338.t3.CDS8;Parent=g5338.t3
HiC_scaffold_13	gmst	exon	78800500	78800579	354.974672	-	2	ID=g5338.t3.exon8;Parent=g5338.t3
HiC_scaffold_13	AUGUSTUS	intron	78800580	78801115	1.0	-	.	ID=g5338.t1.intron9;Parent=g5338.t1
HiC_scaffold_13	AUGUSTUS	intron	78800580	78801115	1.0	-	.	ID=g5338.t2.intron9;Parent=g5338.t2
HiC_scaffold_13	gmst	intron	78800580	78801115	354.974672	-	0	ID=g5338.t3.intron8;Parent=g5338.t3
HiC_scaffold_13	AUGUSTUS	exon	78801116	78801211	.	-	.	ID=g5338.t1.exon10;Parent=g5338.t1
HiC_scaffold_13	AUGUSTUS	exon	78801116	78801211	.	-	.	ID=g5338.t2.exon10;Parent=g5338.t2
HiC_scaffold_13	AUGUSTUS	CDS	78801116	78801211	1.0	-	2	ID=g5338.t1.CDS10;Parent=g5338.t1
HiC_scaffold_13	AUGUSTUS	CDS	78801116	78801211	1.0	-	2	ID=g5338.t2.CDS10;Parent=g5338.t2
HiC_scaffold_13	gmst	CDS	78801116	78801211	354.974672	-	2	ID=g5338.t3.CDS9;Parent=g5338.t3
HiC_scaffold_13	gmst	exon	78801116	78801211	354.974672	-	2	ID=g5338.t3.exon9;Parent=g5338.t3
HiC_scaffold_13	AUGUSTUS	intron	78801212	78801663	1.0	-	.	ID=g5338.t1.intron10;Parent=g5338.t1
HiC_scaffold_13	AUGUSTUS	intron	78801212	78801663	1.0	-	.	ID=g5338.t2.intron10;Parent=g5338.t2
HiC_scaffold_13	gmst	intron	78801212	78801663	354.974672	-	0	ID=g5338.t3.intron9;Parent=g5338.t3
HiC_scaffold_13	AUGUSTUS	exon	78801664	78801851	.	-	.	ID=g5338.t1.exon11;Parent=g5338.t1
HiC_scaffold_13	AUGUSTUS	exon	78801664	78801851	.	-	.	ID=g5338.t2.exon11;Parent=g5338.t2
HiC_scaffold_13	AUGUSTUS	CDS	78801664	78801851	1.0	-	1	ID=g5338.t1.CDS11;Parent=g5338.t1
HiC_scaffold_13	AUGUSTUS	CDS	78801664	78801851	1.0	-	1	ID=g5338.t2.CDS11;Parent=g5338.t2
HiC_scaffold_13	gmst	CDS	78801664	78801851	354.974672	-	1	ID=g5338.t3.CDS10;Parent=g5338.t3
HiC_scaffold_13	gmst	exon	78801664	78801851	354.974672	-	1	ID=g5338.t3.exon10;Parent=g5338.t3
HiC_scaffold_13	AUGUSTUS	intron	78801852	78802607	1.0	-	.	ID=g5338.t1.intron11;Parent=g5338.t1
HiC_scaffold_13	AUGUSTUS	intron	78801852	78802607	1.0	-	.	ID=g5338.t2.intron11;Parent=g5338.t2
HiC_scaffold_13	gmst	intron	78801852	78802607	354.974672	-	0	ID=g5338.t3.intron10;Parent=g5338.t3
HiC_scaffold_13	AUGUSTUS	exon	78802608	78802818	.	-	.	ID=g5338.t1.exon12;Parent=g5338.t1
HiC_scaffold_13	AUGUSTUS	exon	78802608	78802818	.	-	.	ID=g5338.t2.exon12;Parent=g5338.t2
HiC_scaffold_13	AUGUSTUS	CDS	78802608	78802818	1.0	-	2	ID=g5338.t1.CDS12;Parent=g5338.t1
HiC_scaffold_13	AUGUSTUS	CDS	78802608	78802818	1.0	-	2	ID=g5338.t2.CDS12;Parent=g5338.t2
HiC_scaffold_13	gmst	CDS	78802608	78802818	354.974672	-	2	ID=g5338.t3.CDS11;Parent=g5338.t3
HiC_scaffold_13	gmst	exon	78802608	78802818	354.974672	-	2	ID=g5338.t3.exon11;Parent=g5338.t3
HiC_scaffold_13	AUGUSTUS	intron	78802819	78803989	1.0	-	.	ID=g5338.t1.intron12;Parent=g5338.t1
HiC_scaffold_13	AUGUSTUS	intron	78802819	78803989	1.0	-	.	ID=g5338.t2.intron12;Parent=g5338.t2
HiC_scaffold_13	gmst	intron	78802819	78803989	354.974672	-	0	ID=g5338.t3.intron11;Parent=g5338.t3
HiC_scaffold_13	AUGUSTUS	exon	78803990	78804098	.	-	.	ID=g5338.t1.exon13;Parent=g5338.t1
HiC_scaffold_13	AUGUSTUS	exon	78803990	78804098	.	-	.	ID=g5338.t2.exon13;Parent=g5338.t2
HiC_scaffold_13	AUGUSTUS	CDS	78803990	78804098	1.0	-	0	ID=g5338.t1.CDS13;Parent=g5338.t1
HiC_scaffold_13	AUGUSTUS	CDS	78803990	78804098	1.0	-	0	ID=g5338.t2.CDS13;Parent=g5338.t2
HiC_scaffold_13	gmst	CDS	78803990	78804098	354.974672	-	0	ID=g5338.t3.CDS12;Parent=g5338.t3
HiC_scaffold_13	gmst	exon	78803990	78804098	354.974672	-	0	ID=g5338.t3.exon12;Parent=g5338.t3
HiC_scaffold_13	AUGUSTUS	intron	78804099	78808440	1.0	-	.	ID=g5338.t1.intron13;Parent=g5338.t1
HiC_scaffold_13	AUGUSTUS	intron	78804099	78808440	1.0	-	.	ID=g5338.t2.intron13;Parent=g5338.t2
HiC_scaffold_13	gmst	intron	78804099	78808440	354.974672	-	0	ID=g5338.t3.intron12;Parent=g5338.t3
HiC_scaffold_13	AUGUSTUS	exon	78808441	78808591	.	-	.	ID=g5338.t1.exon14;Parent=g5338.t1
HiC_scaffold_13	AUGUSTUS	exon	78808441	78808591	.	-	.	ID=g5338.t2.exon14;Parent=g5338.t2
HiC_scaffold_13	AUGUSTUS	CDS	78808441	78808591	1.0	-	1	ID=g5338.t1.CDS14;Parent=g5338.t1
HiC_scaffold_13	AUGUSTUS	CDS	78808441	78808591	1.0	-	1	ID=g5338.t2.CDS14;Parent=g5338.t2
HiC_scaffold_13	gmst	CDS	78808441	78808591	354.974672	-	1	ID=g5338.t3.CDS13;Parent=g5338.t3
HiC_scaffold_13	gmst	exon	78808441	78808591	354.974672	-	1	ID=g5338.t3.exon13;Parent=g5338.t3
HiC_scaffold_13	AUGUSTUS	intron	78808592	78809387	1.0	-	.	ID=g5338.t1.intron14;Parent=g5338.t1
HiC_scaffold_13	AUGUSTUS	intron	78808592	78809387	1.0	-	.	ID=g5338.t2.intron14;Parent=g5338.t2
HiC_scaffold_13	gmst	intron	78808592	78809387	354.974672	-	0	ID=g5338.t3.intron13;Parent=g5338.t3
HiC_scaffold_13	AUGUSTUS	exon	78809388	78809454	.	-	.	ID=g5338.t1.exon15;Parent=g5338.t1
HiC_scaffold_13	AUGUSTUS	exon	78809388	78809454	.	-	.	ID=g5338.t2.exon15;Parent=g5338.t2
HiC_scaffold_13	AUGUSTUS	CDS	78809388	78809454	1.0	-	2	ID=g5338.t1.CDS15;Parent=g5338.t1
HiC_scaffold_13	AUGUSTUS	CDS	78809388	78809454	1.0	-	2	ID=g5338.t2.CDS15;Parent=g5338.t2
HiC_scaffold_13	gmst	CDS	78809388	78809454	354.974672	-	2	ID=g5338.t3.CDS14;Parent=g5338.t3
HiC_scaffold_13	gmst	exon	78809388	78809454	354.974672	-	2	ID=g5338.t3.exon14;Parent=g5338.t3
HiC_scaffold_13	AUGUSTUS	intron	78809455	78810954	1.0	-	.	ID=g5338.t1.intron15;Parent=g5338.t1
HiC_scaffold_13	AUGUSTUS	intron	78809455	78810954	1.0	-	.	ID=g5338.t2.intron15;Parent=g5338.t2
HiC_scaffold_13	gmst	intron	78809455	78810954	354.974672	-	0	ID=g5338.t3.intron14;Parent=g5338.t3
HiC_scaffold_13	AUGUSTUS	exon	78810955	78811088	.	-	.	ID=g5338.t1.exon16;Parent=g5338.t1
HiC_scaffold_13	AUGUSTUS	exon	78810955	78811088	.	-	.	ID=g5338.t2.exon16;Parent=g5338.t2
HiC_scaffold_13	AUGUSTUS	CDS	78810955	78811088	1.0	-	1	ID=g5338.t1.CDS16;Parent=g5338.t1
HiC_scaffold_13	AUGUSTUS	CDS	78810955	78811088	1.0	-	1	ID=g5338.t2.CDS16;Parent=g5338.t2
HiC_scaffold_13	gmst	CDS	78810955	78811088	354.974672	-	1	ID=g5338.t3.CDS15;Parent=g5338.t3
HiC_scaffold_13	gmst	exon	78810955	78811088	354.974672	-	1	ID=g5338.t3.exon15;Parent=g5338.t3
HiC_scaffold_13	AUGUSTUS	intron	78811089	78811188	1.0	-	.	ID=g5338.t1.intron16;Parent=g5338.t1
HiC_scaffold_13	AUGUSTUS	intron	78811089	78811188	1.0	-	.	ID=g5338.t2.intron16;Parent=g5338.t2
HiC_scaffold_13	gmst	intron	78811089	78811188	354.974672	-	0	ID=g5338.t3.intron15;Parent=g5338.t3
HiC_scaffold_13	AUGUSTUS	exon	78811189	78811297	.	-	.	ID=g5338.t1.exon17;Parent=g5338.t1
HiC_scaffold_13	AUGUSTUS	exon	78811189	78811297	.	-	.	ID=g5338.t2.exon17;Parent=g5338.t2
HiC_scaffold_13	AUGUSTUS	CDS	78811189	78811297	1.0	-	2	ID=g5338.t1.CDS17;Parent=g5338.t1
HiC_scaffold_13	AUGUSTUS	CDS	78811189	78811297	1.0	-	2	ID=g5338.t2.CDS17;Parent=g5338.t2
HiC_scaffold_13	gmst	CDS	78811189	78811297	354.974672	-	2	ID=g5338.t3.CDS16;Parent=g5338.t3
HiC_scaffold_13	gmst	exon	78811189	78811297	354.974672	-	2	ID=g5338.t3.exon16;Parent=g5338.t3
HiC_scaffold_13	AUGUSTUS	intron	78811298	78812580	1.0	-	.	ID=g5338.t1.intron17;Parent=g5338.t1
HiC_scaffold_13	AUGUSTUS	intron	78811298	78812580	1.0	-	.	ID=g5338.t2.intron17;Parent=g5338.t2
HiC_scaffold_13	gmst	intron	78811298	78812580	354.974672	-	0	ID=g5338.t3.intron16;Parent=g5338.t3
HiC_scaffold_13	AUGUSTUS	exon	78812581	78812734	.	-	.	ID=g5338.t1.exon18;Parent=g5338.t1
HiC_scaffold_13	AUGUSTUS	exon	78812581	78812734	.	-	.	ID=g5338.t2.exon18;Parent=g5338.t2
HiC_scaffold_13	AUGUSTUS	CDS	78812581	78812734	1.0	-	0	ID=g5338.t1.CDS18;Parent=g5338.t1
HiC_scaffold_13	AUGUSTUS	CDS	78812581	78812734	1.0	-	0	ID=g5338.t2.CDS18;Parent=g5338.t2
HiC_scaffold_13	gmst	CDS	78812581	78812734	354.974672	-	0	ID=g5338.t3.CDS17;Parent=g5338.t3
HiC_scaffold_13	gmst	exon	78812581	78812734	354.974672	-	0	ID=g5338.t3.exon17;Parent=g5338.t3
HiC_scaffold_13	AUGUSTUS	intron	78812735	78813382	1.0	-	.	ID=g5338.t1.intron18;Parent=g5338.t1
HiC_scaffold_13	AUGUSTUS	intron	78812735	78813382	1.0	-	.	ID=g5338.t2.intron18;Parent=g5338.t2
HiC_scaffold_13	gmst	intron	78812735	78813382	354.974672	-	0	ID=g5338.t3.intron17;Parent=g5338.t3
HiC_scaffold_13	AUGUSTUS	exon	78813383	78813486	.	-	.	ID=g5338.t1.exon19;Parent=g5338.t1
HiC_scaffold_13	AUGUSTUS	exon	78813383	78813486	.	-	.	ID=g5338.t2.exon19;Parent=g5338.t2
HiC_scaffold_13	AUGUSTUS	CDS	78813383	78813486	1.0	-	2	ID=g5338.t1.CDS19;Parent=g5338.t1
HiC_scaffold_13	AUGUSTUS	CDS	78813383	78813486	1.0	-	2	ID=g5338.t2.CDS19;Parent=g5338.t2
HiC_scaffold_13	gmst	CDS	78813383	78813486	354.974672	-	2	ID=g5338.t3.CDS18;Parent=g5338.t3
HiC_scaffold_13	gmst	exon	78813383	78813486	354.974672	-	2	ID=g5338.t3.exon18;Parent=g5338.t3
HiC_scaffold_13	AUGUSTUS	intron	78813487	78817412	1.0	-	.	ID=g5338.t1.intron19;Parent=g5338.t1
HiC_scaffold_13	AUGUSTUS	intron	78813487	78817412	1.0	-	.	ID=g5338.t2.intron19;Parent=g5338.t2
HiC_scaffold_13	gmst	intron	78813487	78817412	354.974672	-	0	ID=g5338.t3.intron18;Parent=g5338.t3
HiC_scaffold_13	AUGUSTUS	exon	78817413	78818043	.	-	.	ID=g5338.t1.exon20;Parent=g5338.t1
HiC_scaffold_13	AUGUSTUS	exon	78817413	78818043	.	-	.	ID=g5338.t2.exon20;Parent=g5338.t2
HiC_scaffold_13	AUGUSTUS	CDS	78817413	78818043	1.0	-	0	ID=g5338.t1.CDS20;Parent=g5338.t1
HiC_scaffold_13	AUGUSTUS	CDS	78817413	78818043	1.0	-	0	ID=g5338.t2.CDS20;Parent=g5338.t2
HiC_scaffold_13	gmst	CDS	78817413	78818043	354.974672	-	0	ID=g5338.t3.CDS19;Parent=g5338.t3
HiC_scaffold_13	gmst	exon	78817413	78818043	354.974672	-	0	ID=g5338.t3.exon19;Parent=g5338.t3
HiC_scaffold_13	AUGUSTUS	intron	78818044	78819384	1.0	-	.	ID=g5338.t1.intron20;Parent=g5338.t1
HiC_scaffold_13	AUGUSTUS	intron	78818044	78819384	1.0	-	.	ID=g5338.t2.intron20;Parent=g5338.t2
HiC_scaffold_13	gmst	intron	78818044	78819384	354.974672	-	0	ID=g5338.t3.intron19;Parent=g5338.t3
HiC_scaffold_13	AUGUSTUS	exon	78819385	78819487	.	-	.	ID=g5338.t1.exon21;Parent=g5338.t1
HiC_scaffold_13	AUGUSTUS	exon	78819385	78819487	.	-	.	ID=g5338.t2.exon21;Parent=g5338.t2
HiC_scaffold_13	AUGUSTUS	CDS	78819385	78819487	1.0	-	1	ID=g5338.t1.CDS21;Parent=g5338.t1
HiC_scaffold_13	AUGUSTUS	CDS	78819385	78819487	1.0	-	1	ID=g5338.t2.CDS21;Parent=g5338.t2
HiC_scaffold_13	gmst	CDS	78819385	78819487	354.974672	-	1	ID=g5338.t3.CDS20;Parent=g5338.t3
HiC_scaffold_13	gmst	exon	78819385	78819487	354.974672	-	1	ID=g5338.t3.exon20;Parent=g5338.t3
HiC_scaffold_13	AUGUSTUS	intron	78819488	78820840	1.0	-	.	ID=g5338.t1.intron21;Parent=g5338.t1
HiC_scaffold_13	AUGUSTUS	intron	78819488	78820840	1.0	-	.	ID=g5338.t2.intron21;Parent=g5338.t2
HiC_scaffold_13	gmst	intron	78819488	78820840	354.974672	-	0	ID=g5338.t3.intron20;Parent=g5338.t3
HiC_scaffold_13	AUGUSTUS	exon	78820841	78820965	.	-	.	ID=g5338.t1.exon22;Parent=g5338.t1
HiC_scaffold_13	AUGUSTUS	exon	78820841	78820965	.	-	.	ID=g5338.t2.exon22;Parent=g5338.t2
HiC_scaffold_13	AUGUSTUS	CDS	78820841	78820965	1.0	-	0	ID=g5338.t1.CDS22;Parent=g5338.t1
HiC_scaffold_13	AUGUSTUS	CDS	78820841	78820965	1.0	-	0	ID=g5338.t2.CDS22;Parent=g5338.t2
HiC_scaffold_13	gmst	CDS	78820841	78820965	354.974672	-	0	ID=g5338.t3.CDS21;Parent=g5338.t3
HiC_scaffold_13	gmst	exon	78820841	78820965	354.974672	-	0	ID=g5338.t3.exon21;Parent=g5338.t3
HiC_scaffold_13	AUGUSTUS	intron	78820966	78823615	1.0	-	.	ID=g5338.t1.intron22;Parent=g5338.t1
HiC_scaffold_13	AUGUSTUS	intron	78820966	78823615	1.0	-	.	ID=g5338.t2.intron22;Parent=g5338.t2
HiC_scaffold_13	gmst	intron	78820966	78823615	354.974672	-	0	ID=g5338.t3.intron21;Parent=g5338.t3
HiC_scaffold_13	AUGUSTUS	exon	78823616	78823669	.	-	.	ID=g5338.t1.exon23;Parent=g5338.t1
HiC_scaffold_13	AUGUSTUS	exon	78823616	78823669	.	-	.	ID=g5338.t2.exon23;Parent=g5338.t2
HiC_scaffold_13	AUGUSTUS	CDS	78823616	78823669	1.0	-	0	ID=g5338.t1.CDS23;Parent=g5338.t1
HiC_scaffold_13	AUGUSTUS	CDS	78823616	78823669	1.0	-	0	ID=g5338.t2.CDS23;Parent=g5338.t2
HiC_scaffold_13	gmst	CDS	78823616	78823669	354.974672	-	0	ID=g5338.t3.CDS22;Parent=g5338.t3
HiC_scaffold_13	gmst	exon	78823616	78823669	354.974672	-	0	ID=g5338.t3.exon22;Parent=g5338.t3
HiC_scaffold_13	AUGUSTUS	intron	78823670	78862842	1.0	-	.	ID=g5338.t2.intron23;Parent=g5338.t2
HiC_scaffold_13	gmst	intron	78823670	78862842	354.974672	-	0	ID=g5338.t3.intron22;Parent=g5338.t3
HiC_scaffold_13	AUGUSTUS	intron	78823670	78881574	1.0	-	.	ID=g5338.t1.intron23;Parent=g5338.t1
HiC_scaffold_13	AUGUSTUS	exon	78862843	78862902	.	-	.	ID=g5338.t2.exon24;Parent=g5338.t2
HiC_scaffold_13	AUGUSTUS	CDS	78862843	78862902	1.0	-	0	ID=g5338.t2.CDS24;Parent=g5338.t2
HiC_scaffold_13	gmst	CDS	78862843	78862902	354.974672	-	0	ID=g5338.t3.CDS23;Parent=g5338.t3
HiC_scaffold_13	gmst	exon	78862843	78862902	354.974672	-	0	ID=g5338.t3.exon23;Parent=g5338.t3
HiC_scaffold_13	AUGUSTUS	start_codon	78862900	78862902	.	-	0	ID=g5338.t2.start1;Parent=g5338.t2
HiC_scaffold_13	gmst	start_codon	78862900	78862902	354.974672	-	0	ID=g5338.t3.start1;Parent=g5338.t3
HiC_scaffold_13	AUGUSTUS	exon	78881575	78881695	.	-	.	ID=g5338.t1.exon24;Parent=g5338.t1
HiC_scaffold_13	AUGUSTUS	CDS	78881575	78881695	1.0	-	1	ID=g5338.t1.CDS24;Parent=g5338.t1
HiC_scaffold_13	AUGUSTUS	intron	78881696	78888865	1.0	-	.	ID=g5338.t1.intron24;Parent=g5338.t1
HiC_scaffold_13	AUGUSTUS	exon	78888866	78888981	.	-	.	ID=g5338.t1.exon25;Parent=g5338.t1
HiC_scaffold_13	AUGUSTUS	CDS	78888866	78888981	1.0	-	0	ID=g5338.t1.CDS25;Parent=g5338.t1
HiC_scaffold_13	AUGUSTUS	start_codon	78888979	78888981	.	-	0	ID=g5338.t1.start1;Parent=g5338.t1
HiC_scaffold_13	AUGUSTUS	stop_codon	78960872	78960874	.	-	0	ID=g5339.t1.stop1;Parent=g5339.t1
HiC_scaffold_13	AUGUSTUS	exon	78960872	78961022	.	-	.	ID=g5339.t1.exon1;Parent=g5339.t1
HiC_scaffold_13	AUGUSTUS	CDS	78960872	78961022	1.0	-	1	ID=g5339.t1.CDS1;Parent=g5339.t1
HiC_scaffold_13	AUGUSTUS	gene	78960872	78977967	.	-	.	ID=g5339
HiC_scaffold_13	AUGUSTUS	mRNA	78960872	78977967	1.0	-	.	ID=g5339.t1;Parent=g5339;em_target=9707.XP_004397585.1;em_score=413.4;em_evalue=6.3e-127;em_tcov=.;em_OGs=COG1965@1|root,KOG3413@2759|Eukaryota,3A3XZ@33154|Opisthokonta,3BSU9@33208|Metazoa,3D9KP@33213|Bilateria,48CTF@7711|Chordata,4990C@7742|Vertebrata,3J7YK@40674|Mammalia,3ES19@33554|Carnivora;em_COG_cat=P;em_desc=Frataxin;em_max_annot_lvl=33208|Metazoa;em_Preferred_name=FXN;em_EC=1.16.3.1;em_KEGG_ko=ko:K19054;em_KEGG_Pathway=ko00860,map00860;em_KEGG_Reaction=R00078;em_KEGG_rclass=RC02758;em_BRITE=ko00000,ko00001,ko01000,ko03029;em_PFAMs=Frataxin_Cyay;em_GOs=GO:0000302,GO:0000303,GO:0000305,GO:0001558,GO:0002119,GO:0002164,GO:0003008,GO:0003674,GO:0003824,GO:0004322,GO:0005488,GO:0005506,GO:0005515,GO:0005575,GO:0005622,GO:0005623,GO:0005737,GO:0005739,GO:0005759,GO:0005829,GO:0006091,GO:0006119,GO:0006139,GO:0006163,GO:0006464,GO:0006508,GO:0006629,GO:0006725,GO:0006753,GO:0006778,GO:0006779,GO:0006783,GO:0006790,GO:0006793,GO:0006796,GO:0006807,GO:0006810,GO:0006873,GO:0006875,GO:0006879,GO:0006928,GO:0006950,GO:0006979,GO:0006996,GO:0007005,GO:0007017,GO:0007018,GO:0007275,GO:0007399,GO:0007553,GO:0007554,GO:0007568,GO:0007600,GO:0007610,GO:0007626,GO:0007628,GO:0008016,GO:0008088,GO:0008150,GO:0008152,GO:0008198,GO:0008199,GO:0008284,GO:0008340,GO:0008344,GO:0008361,GO:0009056,GO:0009058,GO:0009060,GO:0009117,GO:0009123,GO:0009126,GO:0009141,GO:0009144,GO:0009150,GO:0009161,GO:0009167,GO:0009199,GO:0009205,GO:0009259,GO:0009636,GO:0009790,GO:0009791,GO:0009792,GO:0009889,GO:0009891,GO:0009893,GO:0009966,GO:0009968,GO:0009987,GO:0010033,GO:0010035,GO:0010038,GO:0010039,GO:0010259,GO:0010467,GO:0010565,GO:0010566,GO:0010639,GO:0010646,GO:0010648,GO:0010720,GO:0010722,GO:0010769,GO:0010770,GO:0010817,GO:0010821,GO:0010823,GO:0010893,GO:0010941,GO:0010970,GO:0010975,GO:0010976,GO:0014070,GO:0015980,GO:0016042,GO:0016043,GO:0016226,GO:0016310,GO:0016485,GO:0016491,GO:0016530,GO:0016540,GO:0016722,GO:0016724,GO:0017144,GO:0018130,GO:0018282,GO:0018283,GO:0019216,GO:0019218,GO:0019222,GO:0019230,GO:0019438,GO:0019538,GO:0019637,GO:0019693,GO:0019725,GO:0019896,GO:0019899,GO:0022008,GO:0022603,GO:0022604,GO:0022607,GO:0023051,GO:0023057,GO:0030003,GO:0030154,GO:0030307,GO:0030516,GO:0030534,GO:0030705,GO:0031163,GO:0031323,GO:0031325,GO:0031326,GO:0031328,GO:0031344,GO:0031346,GO:0031974,GO:0032350,GO:0032352,GO:0032501,GO:0032502,GO:0032535,GO:0032991,GO:0033013,GO:0033014,GO:0033043,GO:0033554,GO:0034599,GO:0034614,GO:0034641,GO:0034643,GO:0034986,GO:0035690,GO:0036211,GO:0040008,GO:0040014,GO:0040015,GO:0042127,GO:0042168,GO:0042221,GO:0042391,GO:0042440,GO:0042493,GO:0042542,GO:0042592,GO:0042981,GO:0043066,GO:0043067,GO:0043069,GO:0043085,GO:0043167,GO:0043169,GO:0043170,GO:0043226,GO:0043227,GO:0043229,GO:0043231,GO:0043233,GO:0043412,GO:0044057,GO:0044085,GO:0044093,GO:0044237,GO:0044238,GO:0044249,GO:0044260,GO:0044267,GO:0044271,GO:0044281,GO:0044422,GO:0044424,GO:0044429,GO:0044444,GO:0044445,GO:0044446,GO:0044464,GO:0045333,GO:0045595,GO:0045597,GO:0045664,GO:0045666,GO:0045773,GO:0045823,GO:0045834,GO:0045926,GO:0045927,GO:0045940,GO:0045966,GO:0045998,GO:0046034,GO:0046148,GO:0046483,GO:0046620,GO:0046621,GO:0046677,GO:0046872,GO:0046885,GO:0046886,GO:0046889,GO:0046890,GO:0046907,GO:0046914,GO:0046916,GO:0047497,GO:0048037,GO:0048518,GO:0048519,GO:0048522,GO:0048523,GO:0048580,GO:0048582,GO:0048583,GO:0048585,GO:0048638,GO:0048639,GO:0048640,GO:0048699,GO:0048731,GO:0048856,GO:0048869,GO:0048878,GO:0050767,GO:0050769,GO:0050770,GO:0050772,GO:0050789,GO:0050790,GO:0050793,GO:0050794,GO:0050801,GO:0050810,GO:0050877,GO:0050884,GO:0050896,GO:0050905,GO:0051093,GO:0051094,GO:0051128,GO:0051129,GO:0051130,GO:0051179,GO:0051186,GO:0051188,GO:0051234,GO:0051239,GO:0051240,GO:0051241,GO:0051339,GO:0051341,GO:0051349,GO:0051353,GO:0051536,GO:0051537,GO:0051540,GO:0051604,GO:0051640,GO:0051641,GO:0051646,GO:0051649,GO:0051654,GO:0051656,GO:0051716,GO:0051881,GO:0051960,GO:0051962,GO:0055065,GO:0055072,GO:0055076,GO:0055080,GO:0055082,GO:0055086,GO:0055114,GO:0060284,GO:0060548,GO:0061387,GO:0062012,GO:0062013,GO:0065007,GO:0065008,GO:0065009,GO:0070013,GO:0070301,GO:0070887,GO:0071236,GO:0071704,GO:0071840,GO:0072384,GO:0072521,GO:0080090,GO:0090030,GO:0090031,GO:0090066,GO:0090199,GO:0090201,GO:0090659,GO:0097237,GO:0098771,GO:0098930,GO:0099111,GO:0120035,GO:0140104,GO:1901135,GO:1901360,GO:1901362,GO:1901564,GO:1901566,GO:1901575,GO:1901576,GO:1901700,GO:1901701,GO:1903522,GO:1903524,GO:1904229,GO:1904231,GO:1904232,GO:1904234,GO:1990221,GO:2000026,GO:2001233,GO:2001234
HiC_scaffold_13	AUGUSTUS	intron	78961023	78963527	1.0	-	.	ID=g5339.t1.intron1;Parent=g5339.t1
HiC_scaffold_13	AUGUSTUS	exon	78963528	78963625	.	-	.	ID=g5339.t1.exon2;Parent=g5339.t1
HiC_scaffold_13	AUGUSTUS	CDS	78963528	78963625	1.0	-	0	ID=g5339.t1.CDS2;Parent=g5339.t1
HiC_scaffold_13	AUGUSTUS	intron	78963626	78969702	1.0	-	.	ID=g5339.t1.intron2;Parent=g5339.t1
HiC_scaffold_13	AUGUSTUS	exon	78969703	78969823	.	-	.	ID=g5339.t1.exon3;Parent=g5339.t1
HiC_scaffold_13	AUGUSTUS	CDS	78969703	78969823	1.0	-	1	ID=g5339.t1.CDS3;Parent=g5339.t1
HiC_scaffold_13	AUGUSTUS	intron	78969824	78972027	1.0	-	.	ID=g5339.t1.intron3;Parent=g5339.t1
HiC_scaffold_13	AUGUSTUS	exon	78972028	78972125	.	-	.	ID=g5339.t1.exon4;Parent=g5339.t1
HiC_scaffold_13	AUGUSTUS	CDS	78972028	78972125	1.0	-	0	ID=g5339.t1.CDS4;Parent=g5339.t1
HiC_scaffold_13	AUGUSTUS	intron	78972126	78977799	1.0	-	.	ID=g5339.t1.intron4;Parent=g5339.t1
HiC_scaffold_13	AUGUSTUS	exon	78977800	78977967	.	-	.	ID=g5339.t1.exon5;Parent=g5339.t1
HiC_scaffold_13	AUGUSTUS	CDS	78977800	78977967	1.0	-	0	ID=g5339.t1.CDS5;Parent=g5339.t1
HiC_scaffold_13	AUGUSTUS	start_codon	78977965	78977967	.	-	0	ID=g5339.t1.start1;Parent=g5339.t1
HiC_scaffold_13	AUGUSTUS	exon	79035449	79035451	.	-	.	ID=g5340.t1.exon1;Parent=g5340.t1
HiC_scaffold_13	AUGUSTUS	stop_codon	79035449	79035451	.	-	0	ID=g5340.t1.stop1;Parent=g5340.t1
HiC_scaffold_13	AUGUSTUS	CDS	79035449	79035451	1.0	-	0	ID=g5340.t1.CDS1;Parent=g5340.t1
HiC_scaffold_13	AUGUSTUS	gene	79035449	79200512	.	-	.	ID=g5340
HiC_scaffold_13	AUGUSTUS	mRNA	79035449	79200512	1.0	-	.	ID=g5340.t1;Parent=g5340;em_target=9668.ENSMPUP00000009567;em_score=1205.5;em_evalue=0.0;em_tcov=.;em_OGs=COG5253@1|root,KOG0229@2759|Eukaryota,38BAH@33154|Opisthokonta,3BABX@33208|Metazoa,3CRDG@33213|Bilateria,4811U@7711|Chordata,4945R@7742|Vertebrata,3JAY4@40674|Mammalia,3EMRJ@33554|Carnivora;em_COG_cat=T;em_desc=Phosphatidylinositol-4-phosphate 5-kinase, type I, beta;em_max_annot_lvl=33208|Metazoa;em_EC=2.7.1.68;em_KEGG_ko=ko:K00889;em_KEGG_Pathway=ko00562,ko01100,ko04011,ko04070,ko04072,ko04139,ko04144,ko04666,ko04810,ko05231,map00562,map01100,map04011,map04070,map04072,map04139,map04144,map04666,map04810,map05231;em_KEGG_Module=M00130;em_KEGG_Reaction=R03469;em_KEGG_rclass=RC00002,RC00078;em_BRITE=ko00000,ko00001,ko00002,ko01000,ko04131;em_PFAMs=PIP5K;em_Preferred_name=PIP5K1B;em_GOs=GO:0000003,GO:0000226,GO:0000285,GO:0001931,GO:0001932,GO:0001933,GO:0003002,GO:0003006,GO:0003674,GO:0003824,GO:0005488,GO:0005515,GO:0005516,GO:0005575,GO:0005576,GO:0005622,GO:0005623,GO:0005634,GO:0005694,GO:0005700,GO:0005737,GO:0005829,GO:0005886,GO:0005902,GO:0005938,GO:0006629,GO:0006644,GO:0006650,GO:0006661,GO:0006793,GO:0006796,GO:0006996,GO:0007010,GO:0007017,GO:0007088,GO:0007154,GO:0007163,GO:0007165,GO:0007275,GO:0007276,GO:0007281,GO:0007283,GO:0007286,GO:0007292,GO:0007308,GO:0007309,GO:0007310,GO:0007346,GO:0007389,GO:0007399,GO:0007422,GO:0007602,GO:0007603,GO:0008103,GO:0008104,GO:0008150,GO:0008152,GO:0008582,GO:0008610,GO:0008654,GO:0009058,GO:0009314,GO:0009416,GO:0009581,GO:0009582,GO:0009583,GO:0009584,GO:0009605,GO:0009628,GO:0009798,GO:0009889,GO:0009891,GO:0009892,GO:0009893,GO:0009950,GO:0009953,GO:0009966,GO:0009987,GO:0009994,GO:0010511,GO:0010513,GO:0010562,GO:0010563,GO:0010564,GO:0010605,GO:0010639,GO:0010646,GO:0014066,GO:0016020,GO:0016028,GO:0016043,GO:0016301,GO:0016307,GO:0016308,GO:0016310,GO:0016325,GO:0016740,GO:0016772,GO:0016773,GO:0019216,GO:0019220,GO:0019222,GO:0019637,GO:0019953,GO:0021700,GO:0022412,GO:0022414,GO:0023051,GO:0023052,GO:0030010,GO:0030029,GO:0030036,GO:0030154,GO:0030198,GO:0030258,GO:0030865,GO:0030866,GO:0030951,GO:0030952,GO:0031056,GO:0031057,GO:0031253,GO:0031254,GO:0031323,GO:0031324,GO:0031325,GO:0031326,GO:0031328,GO:0031399,GO:0031400,GO:0031528,GO:0032268,GO:0032269,GO:0032501,GO:0032502,GO:0032504,GO:0032879,GO:0032880,GO:0032886,GO:0032887,GO:0032888,GO:0033036,GO:0033043,GO:0033044,GO:0033045,GO:0033047,GO:0033127,GO:0033128,GO:0033583,GO:0034613,GO:0035323,GO:0035996,GO:0035997,GO:0040008,GO:0042325,GO:0042326,GO:0042995,GO:0043062,GO:0043226,GO:0043227,GO:0043228,GO:0043229,GO:0043231,GO:0043232,GO:0044087,GO:0044237,GO:0044238,GO:0044249,GO:0044255,GO:0044421,GO:0044424,GO:0044425,GO:0044444,GO:0044459,GO:0044463,GO:0044464,GO:0044703,GO:0045017,GO:0045171,GO:0045172,GO:0045834,GO:0045936,GO:0045937,GO:0046474,GO:0046486,GO:0046488,GO:0046834,GO:0046854,GO:0046889,GO:0046890,GO:0048232,GO:0048468,GO:0048469,GO:0048477,GO:0048515,GO:0048518,GO:0048519,GO:0048522,GO:0048523,GO:0048583,GO:0048599,GO:0048609,GO:0048638,GO:0048731,GO:0048856,GO:0048869,GO:0050789,GO:0050793,GO:0050794,GO:0050803,GO:0050807,GO:0050896,GO:0051128,GO:0051129,GO:0051171,GO:0051172,GO:0051174,GO:0051179,GO:0051239,GO:0051246,GO:0051248,GO:0051493,GO:0051606,GO:0051641,GO:0051704,GO:0051716,GO:0051726,GO:0051783,GO:0051960,GO:0051963,GO:0051983,GO:0052742,GO:0052810,GO:0052811,GO:0052812,GO:0052813,GO:0060236,GO:0060255,GO:0065007,GO:0065008,GO:0070507,GO:0070727,GO:0071071,GO:0071073,GO:0071214,GO:0071478,GO:0071482,GO:0071704,GO:0071711,GO:0071840,GO:0071944,GO:0080090,GO:0090224,GO:0090407,GO:0098590,GO:0098858,GO:0099568,GO:0104004,GO:0120025,GO:0120038,GO:1901576,GO:1902275,GO:1902531,GO:1903725,GO:1903727,GO:1904396,GO:1905268,GO:2000026,GO:2001251
HiC_scaffold_13	AUGUSTUS	intron	79035452	79054433	1.0	-	.	ID=g5340.t1.intron1;Parent=g5340.t1
HiC_scaffold_13	AUGUSTUS	exon	79054434	79054551	.	-	.	ID=g5340.t1.exon2;Parent=g5340.t1
HiC_scaffold_13	AUGUSTUS	CDS	79054434	79054551	1.0	-	1	ID=g5340.t1.CDS2;Parent=g5340.t1
HiC_scaffold_13	AUGUSTUS	intron	79054552	79097909	1.0	-	.	ID=g5340.t1.intron2;Parent=g5340.t1
HiC_scaffold_13	AUGUSTUS	exon	79097910	79098054	.	-	.	ID=g5340.t1.exon3;Parent=g5340.t1
HiC_scaffold_13	AUGUSTUS	CDS	79097910	79098054	1.0	-	2	ID=g5340.t1.CDS3;Parent=g5340.t1
HiC_scaffold_13	AUGUSTUS	intron	79098055	79103561	1.0	-	.	ID=g5340.t1.intron3;Parent=g5340.t1
HiC_scaffold_13	AUGUSTUS	exon	79103562	79103717	.	-	.	ID=g5340.t1.exon4;Parent=g5340.t1
HiC_scaffold_13	AUGUSTUS	CDS	79103562	79103717	1.0	-	2	ID=g5340.t1.CDS4;Parent=g5340.t1
HiC_scaffold_13	AUGUSTUS	intron	79103718	79109085	1.0	-	.	ID=g5340.t1.intron4;Parent=g5340.t1
HiC_scaffold_13	AUGUSTUS	exon	79109086	79109170	.	-	.	ID=g5340.t1.exon5;Parent=g5340.t1
HiC_scaffold_13	AUGUSTUS	CDS	79109086	79109170	1.0	-	0	ID=g5340.t1.CDS5;Parent=g5340.t1
HiC_scaffold_13	AUGUSTUS	intron	79109171	79111786	1.0	-	.	ID=g5340.t1.intron5;Parent=g5340.t1
HiC_scaffold_13	AUGUSTUS	exon	79111787	79111835	.	-	.	ID=g5340.t1.exon6;Parent=g5340.t1
HiC_scaffold_13	AUGUSTUS	CDS	79111787	79111835	1.0	-	1	ID=g5340.t1.CDS6;Parent=g5340.t1
HiC_scaffold_13	AUGUSTUS	intron	79111836	79111958	1.0	-	.	ID=g5340.t1.intron6;Parent=g5340.t1
HiC_scaffold_13	AUGUSTUS	exon	79111959	79112042	.	-	.	ID=g5340.t1.exon7;Parent=g5340.t1
HiC_scaffold_13	AUGUSTUS	CDS	79111959	79112042	1.0	-	1	ID=g5340.t1.CDS7;Parent=g5340.t1
HiC_scaffold_13	AUGUSTUS	intron	79112043	79113374	1.0	-	.	ID=g5340.t1.intron7;Parent=g5340.t1
HiC_scaffold_13	AUGUSTUS	exon	79113375	79113586	.	-	.	ID=g5340.t1.exon8;Parent=g5340.t1
HiC_scaffold_13	AUGUSTUS	CDS	79113375	79113586	1.0	-	0	ID=g5340.t1.CDS8;Parent=g5340.t1
HiC_scaffold_13	AUGUSTUS	intron	79113587	79134002	1.0	-	.	ID=g5340.t1.intron8;Parent=g5340.t1
HiC_scaffold_13	AUGUSTUS	exon	79134003	79134302	.	-	.	ID=g5340.t1.exon9;Parent=g5340.t1
HiC_scaffold_13	AUGUSTUS	CDS	79134003	79134302	1.0	-	0	ID=g5340.t1.CDS9;Parent=g5340.t1
HiC_scaffold_13	AUGUSTUS	intron	79134303	79138413	1.0	-	.	ID=g5340.t1.intron9;Parent=g5340.t1
HiC_scaffold_13	AUGUSTUS	exon	79138414	79138566	.	-	.	ID=g5340.t1.exon10;Parent=g5340.t1
HiC_scaffold_13	AUGUSTUS	CDS	79138414	79138566	1.0	-	0	ID=g5340.t1.CDS10;Parent=g5340.t1
HiC_scaffold_13	AUGUSTUS	intron	79138567	79147456	1.0	-	.	ID=g5340.t1.intron10;Parent=g5340.t1
HiC_scaffold_13	AUGUSTUS	exon	79147457	79147574	.	-	.	ID=g5340.t1.exon11;Parent=g5340.t1
HiC_scaffold_13	AUGUSTUS	CDS	79147457	79147574	1.0	-	1	ID=g5340.t1.CDS11;Parent=g5340.t1
HiC_scaffold_13	AUGUSTUS	intron	79147575	79160158	1.0	-	.	ID=g5340.t1.intron11;Parent=g5340.t1
HiC_scaffold_13	AUGUSTUS	exon	79160159	79160289	.	-	.	ID=g5340.t1.exon12;Parent=g5340.t1
HiC_scaffold_13	AUGUSTUS	CDS	79160159	79160289	1.0	-	0	ID=g5340.t1.CDS12;Parent=g5340.t1
HiC_scaffold_13	AUGUSTUS	intron	79160290	79200443	1.0	-	.	ID=g5340.t1.intron12;Parent=g5340.t1
HiC_scaffold_13	AUGUSTUS	exon	79200444	79200512	.	-	.	ID=g5340.t1.exon13;Parent=g5340.t1
HiC_scaffold_13	AUGUSTUS	CDS	79200444	79200512	1.0	-	0	ID=g5340.t1.CDS13;Parent=g5340.t1
HiC_scaffold_13	AUGUSTUS	start_codon	79200510	79200512	.	-	0	ID=g5340.t1.start1;Parent=g5340.t1
HiC_scaffold_13	AUGUSTUS	stop_codon	79241149	79241151	.	-	0	ID=g5341.t1.stop1;Parent=g5341.t1
HiC_scaffold_13	AUGUSTUS	gene	79241149	79242012	.	-	.	ID=g5341
HiC_scaffold_13	AUGUSTUS	exon	79241149	79242012	.	-	.	ID=g5341.t1.exon1;Parent=g5341.t1
HiC_scaffold_13	AUGUSTUS	mRNA	79241149	79242012	1.0	-	.	ID=g5341.t1;Parent=g5341;em_target=9707.XP_004397584.1;em_score=627.8;em_evalue=7.8e-192;em_tcov=.;em_OGs=28KW1@1|root,2QTCH@2759|Eukaryota,38E8X@33154|Opisthokonta,3BAWS@33208|Metazoa,3CZS7@33213|Bilateria,47ZHR@7711|Chordata,48ZQZ@7742|Vertebrata,3JA7Z@40674|Mammalia,3EPF6@33554|Carnivora;em_COG_cat=S;em_desc=Family with sequence similarity 122A;em_max_annot_lvl=33208|Metazoa;em_Preferred_name=FAM122A
HiC_scaffold_13	AUGUSTUS	CDS	79241149	79242012	1.0	-	0	ID=g5341.t1.CDS1;Parent=g5341.t1
HiC_scaffold_13	AUGUSTUS	start_codon	79242010	79242012	.	-	0	ID=g5341.t1.start1;Parent=g5341.t1
HiC_scaffold_13	AUGUSTUS	start_codon	79455711	79455713	.	+	0	ID=g5342.t1.start1;Parent=g5342.t1
HiC_scaffold_13	AUGUSTUS	exon	79455711	79455988	.	+	.	ID=g5342.t1.exon1;Parent=g5342.t1
HiC_scaffold_13	AUGUSTUS	CDS	79455711	79455988	1.0	+	0	ID=g5342.t1.CDS1;Parent=g5342.t1
HiC_scaffold_13	AUGUSTUS	gene	79455711	79459803	.	+	.	ID=g5342
HiC_scaffold_13	AUGUSTUS	mRNA	79455711	79459803	1.0	+	.	ID=g5342.t1;Parent=g5342;em_target=9668.ENSMPUP00000009577;em_score=347.1;em_evalue=4.8e-107;em_tcov=.;em_OGs=2CEHJ@1|root,2S6KQ@2759|Eukaryota,3A2UK@33154|Opisthokonta,3BQ9V@33208|Metazoa,3D6HA@33213|Bilateria,48E1M@7711|Chordata,49B75@7742|Vertebrata,3JGH6@40674|Mammalia,3EH4Q@33554|Carnivora;em_COG_cat=S;em_desc=Transmembrane protein 252;em_max_annot_lvl=33208|Metazoa;em_Preferred_name=TMEM252;em_PFAMs=TMEM252;em_GOs=
HiC_scaffold_13	AUGUSTUS	intron	79455989	79459559	1.0	+	.	ID=g5342.t1.intron1;Parent=g5342.t1
HiC_scaffold_13	AUGUSTUS	exon	79459560	79459803	.	+	.	ID=g5342.t1.exon2;Parent=g5342.t1
HiC_scaffold_13	AUGUSTUS	CDS	79459560	79459803	1.0	+	1	ID=g5342.t1.CDS2;Parent=g5342.t1
HiC_scaffold_13	AUGUSTUS	stop_codon	79459801	79459803	.	+	0	ID=g5342.t1.stop1;Parent=g5342.t1
HiC_scaffold_13	AUGUSTUS	stop_codon	79466414	79466416	.	-	0	ID=g5343.t3.stop1;Parent=g5343.t3
HiC_scaffold_13	gmst	stop_codon	79466414	79466416	75.477607	-	0	ID=g5343.t1.stop1;Parent=g5343.t1
HiC_scaffold_13	AUGUSTUS	exon	79466414	79466503	.	-	.	ID=g5343.t3.exon1;Parent=g5343.t3
HiC_scaffold_13	AUGUSTUS	CDS	79466414	79466503	1.0	-	0	ID=g5343.t3.CDS1;Parent=g5343.t3
HiC_scaffold_13	gmst	CDS	79466414	79466503	75.477607	-	0	ID=g5343.t1.CDS1;Parent=g5343.t1
HiC_scaffold_13	gmst	exon	79466414	79466503	75.477607	-	0	ID=g5343.t1.exon1;Parent=g5343.t1
HiC_scaffold_13	gmst	mRNA	79466414	79659669	.	-	.	ID=g5343.t1;Parent=g5343;em_target=9668.ENSMPUP00000009583;em_score=1160.5;em_evalue=0.0;em_tcov=.;em_OGs=COG0033@1|root,KOG0625@2759|Eukaryota,38BW9@33154|Opisthokonta,3BG51@33208|Metazoa,3CV12@33213|Bilateria,480QK@7711|Chordata,48UXN@7742|Vertebrata,3JDKG@40674|Mammalia,3EIZN@33554|Carnivora;em_COG_cat=G;em_desc=Belongs to the phosphohexose mutase family;em_max_annot_lvl=33208|Metazoa;em_Preferred_name=PGM5;em_KEGG_ko=ko:K01835,ko:K15636;em_BRITE=ko00000,ko00001,ko00002,ko01000;em_PFAMs=PGM_PMM_I,PGM_PMM_II,PGM_PMM_III,PGM_PMM_IV;em_GOs=GO:0000271,GO:0001725,GO:0003674,GO:0003824,GO:0004614,GO:0005198,GO:0005575,GO:0005622,GO:0005623,GO:0005737,GO:0005829,GO:0005856,GO:0005886,GO:0005911,GO:0005912,GO:0005913,GO:0005914,GO:0005924,GO:0005925,GO:0005975,GO:0005976,GO:0005977,GO:0005978,GO:0005996,GO:0006006,GO:0006012,GO:0006073,GO:0006091,GO:0006112,GO:0008150,GO:0008152,GO:0009056,GO:0009058,GO:0009059,GO:0009250,GO:0009898,GO:0009987,GO:0014704,GO:0015629,GO:0015980,GO:0016010,GO:0016020,GO:0016051,GO:0016052,GO:0016853,GO:0016866,GO:0016868,GO:0019318,GO:0019320,GO:0019388,GO:0030016,GO:0030017,GO:0030018,GO:0030054,GO:0030055,GO:0031674,GO:0032432,GO:0032991,GO:0033692,GO:0034637,GO:0034645,GO:0042383,GO:0042641,GO:0043034,GO:0043170,GO:0043226,GO:0043228,GO:0043229,GO:0043232,GO:0043292,GO:0044042,GO:0044237,GO:0044238,GO:0044249,GO:0044260,GO:0044262,GO:0044264,GO:0044281,GO:0044282,GO:0044291,GO:0044422,GO:0044424,GO:0044425,GO:0044430,GO:0044444,GO:0044446,GO:0044449,GO:0044459,GO:0044464,GO:0046365,GO:0055114,GO:0070161,GO:0071704,GO:0071944,GO:0090665,GO:0097517,GO:0098552,GO:0098562,GO:0098796,GO:0098797,GO:0099080,GO:0099081,GO:0099512,GO:1901575,GO:1901576;em_EC=5.4.2.2;em_KEGG_Pathway=ko00010,ko00030,ko00052,ko00230,ko00500,ko00520,ko00521,ko01100,ko01110,ko01120,ko01130,map00010,map00030,map00052,map00230,map00500,map00520,map00521,map01100,map01110,map01120,map01130;em_KEGG_Module=M00549;em_KEGG_Reaction=R00959,R01057,R08639;em_KEGG_rclass=RC00408
HiC_scaffold_13	gmst	gene	79466414	79659853	.	-	.	ID=g5343
HiC_scaffold_13	AUGUSTUS	mRNA	79466414	79659853	.	-	.	ID=g5343.t3;Parent=g5343;em_target=9668.ENSMPUP00000009583;em_score=1196.4;em_evalue=0.0;em_tcov=.;em_OGs=COG0033@1|root,KOG0625@2759|Eukaryota,38BW9@33154|Opisthokonta,3BG51@33208|Metazoa,3CV12@33213|Bilateria,480QK@7711|Chordata,48UXN@7742|Vertebrata,3JDKG@40674|Mammalia,3EIZN@33554|Carnivora;em_COG_cat=G;em_desc=Belongs to the phosphohexose mutase family;em_max_annot_lvl=33208|Metazoa;em_Preferred_name=PGM5;em_KEGG_ko=ko:K01835,ko:K15636;em_BRITE=ko00000,ko00001,ko00002,ko01000;em_PFAMs=PGM_PMM_I,PGM_PMM_II,PGM_PMM_III,PGM_PMM_IV;em_GOs=GO:0000271,GO:0001725,GO:0003674,GO:0003824,GO:0004614,GO:0005198,GO:0005575,GO:0005622,GO:0005623,GO:0005737,GO:0005829,GO:0005856,GO:0005886,GO:0005911,GO:0005912,GO:0005913,GO:0005914,GO:0005924,GO:0005925,GO:0005975,GO:0005976,GO:0005977,GO:0005978,GO:0005996,GO:0006006,GO:0006012,GO:0006073,GO:0006091,GO:0006112,GO:0008150,GO:0008152,GO:0009056,GO:0009058,GO:0009059,GO:0009250,GO:0009898,GO:0009987,GO:0014704,GO:0015629,GO:0015980,GO:0016010,GO:0016020,GO:0016051,GO:0016052,GO:0016853,GO:0016866,GO:0016868,GO:0019318,GO:0019320,GO:0019388,GO:0030016,GO:0030017,GO:0030018,GO:0030054,GO:0030055,GO:0031674,GO:0032432,GO:0032991,GO:0033692,GO:0034637,GO:0034645,GO:0042383,GO:0042641,GO:0043034,GO:0043170,GO:0043226,GO:0043228,GO:0043229,GO:0043232,GO:0043292,GO:0044042,GO:0044237,GO:0044238,GO:0044249,GO:0044260,GO:0044262,GO:0044264,GO:0044281,GO:0044282,GO:0044291,GO:0044422,GO:0044424,GO:0044425,GO:0044430,GO:0044444,GO:0044446,GO:0044449,GO:0044459,GO:0044464,GO:0046365,GO:0055114,GO:0070161,GO:0071704,GO:0071944,GO:0090665,GO:0097517,GO:0098552,GO:0098562,GO:0098796,GO:0098797,GO:0099080,GO:0099081,GO:0099512,GO:1901575,GO:1901576;em_EC=5.4.2.2;em_KEGG_Pathway=ko00010,ko00030,ko00052,ko00230,ko00500,ko00520,ko00521,ko01100,ko01110,ko01120,ko01130,map00010,map00030,map00052,map00230,map00500,map00520,map00521,map01100,map01110,map01120,map01130;em_KEGG_Module=M00549;em_KEGG_Reaction=R00959,R01057,R08639;em_KEGG_rclass=RC00408
HiC_scaffold_13	AUGUSTUS	intron	79466504	79499525	1.0	-	.	ID=g5343.t3.intron1;Parent=g5343.t3
HiC_scaffold_13	gmst	intron	79466504	79499525	75.477607	-	0	ID=g5343.t1.intron1;Parent=g5343.t1
HiC_scaffold_13	AUGUSTUS	exon	79499526	79499660	.	-	.	ID=g5343.t3.exon2;Parent=g5343.t3
HiC_scaffold_13	AUGUSTUS	CDS	79499526	79499660	1.0	-	0	ID=g5343.t3.CDS2;Parent=g5343.t3
HiC_scaffold_13	gmst	CDS	79499526	79499660	75.477607	-	0	ID=g5343.t1.CDS2;Parent=g5343.t1
HiC_scaffold_13	gmst	exon	79499526	79499660	75.477607	-	0	ID=g5343.t1.exon2;Parent=g5343.t1
HiC_scaffold_13	AUGUSTUS	intron	79499661	79514578	1.0	-	.	ID=g5343.t3.intron2;Parent=g5343.t3
HiC_scaffold_13	gmst	intron	79499661	79514578	75.477607	-	0	ID=g5343.t1.intron2;Parent=g5343.t1
HiC_scaffold_13	AUGUSTUS	exon	79514579	79514762	.	-	.	ID=g5343.t3.exon3;Parent=g5343.t3
HiC_scaffold_13	AUGUSTUS	CDS	79514579	79514762	1.0	-	1	ID=g5343.t3.CDS3;Parent=g5343.t3
HiC_scaffold_13	gmst	CDS	79514579	79514762	75.477607	-	1	ID=g5343.t1.CDS3;Parent=g5343.t1
HiC_scaffold_13	gmst	exon	79514579	79514762	75.477607	-	1	ID=g5343.t1.exon3;Parent=g5343.t1
HiC_scaffold_13	AUGUSTUS	intron	79514763	79518886	1.0	-	.	ID=g5343.t3.intron3;Parent=g5343.t3
HiC_scaffold_13	gmst	intron	79514763	79518886	75.477607	-	0	ID=g5343.t1.intron3;Parent=g5343.t1
HiC_scaffold_13	AUGUSTUS	exon	79518887	79519022	.	-	.	ID=g5343.t3.exon4;Parent=g5343.t3
HiC_scaffold_13	AUGUSTUS	CDS	79518887	79519022	1.0	-	2	ID=g5343.t3.CDS4;Parent=g5343.t3
HiC_scaffold_13	gmst	CDS	79518887	79519022	75.477607	-	2	ID=g5343.t1.CDS4;Parent=g5343.t1
HiC_scaffold_13	gmst	exon	79518887	79519022	75.477607	-	2	ID=g5343.t1.exon4;Parent=g5343.t1
HiC_scaffold_13	AUGUSTUS	intron	79519023	79537662	1.0	-	.	ID=g5343.t3.intron4;Parent=g5343.t3
HiC_scaffold_13	gmst	intron	79519023	79537662	75.477607	-	0	ID=g5343.t1.intron4;Parent=g5343.t1
HiC_scaffold_13	AUGUSTUS	exon	79537663	79537778	.	-	.	ID=g5343.t3.exon5;Parent=g5343.t3
HiC_scaffold_13	AUGUSTUS	CDS	79537663	79537778	1.0	-	1	ID=g5343.t3.CDS5;Parent=g5343.t3
HiC_scaffold_13	gmst	CDS	79537663	79537778	75.477607	-	1	ID=g5343.t1.CDS5;Parent=g5343.t1
HiC_scaffold_13	gmst	exon	79537663	79537778	75.477607	-	1	ID=g5343.t1.exon5;Parent=g5343.t1
HiC_scaffold_13	AUGUSTUS	intron	79537779	79613565	1.0	-	.	ID=g5343.t3.intron5;Parent=g5343.t3
HiC_scaffold_13	gmst	intron	79537779	79613565	75.477607	-	0	ID=g5343.t1.intron5;Parent=g5343.t1
HiC_scaffold_13	AUGUSTUS	exon	79613566	79613720	.	-	.	ID=g5343.t3.exon6;Parent=g5343.t3
HiC_scaffold_13	AUGUSTUS	CDS	79613566	79613720	1.0	-	0	ID=g5343.t3.CDS6;Parent=g5343.t3
HiC_scaffold_13	gmst	CDS	79613566	79613720	75.477607	-	0	ID=g5343.t1.CDS6;Parent=g5343.t1
HiC_scaffold_13	gmst	exon	79613566	79613720	75.477607	-	0	ID=g5343.t1.exon6;Parent=g5343.t1
HiC_scaffold_13	AUGUSTUS	intron	79613721	79614323	1.0	-	.	ID=g5343.t3.intron6;Parent=g5343.t3
HiC_scaffold_13	gmst	intron	79613721	79614323	75.477607	-	0	ID=g5343.t1.intron6;Parent=g5343.t1
HiC_scaffold_13	AUGUSTUS	exon	79614324	79614514	.	-	.	ID=g5343.t3.exon7;Parent=g5343.t3
HiC_scaffold_13	AUGUSTUS	CDS	79614324	79614514	1.0	-	2	ID=g5343.t3.CDS7;Parent=g5343.t3
HiC_scaffold_13	gmst	CDS	79614324	79614514	75.477607	-	2	ID=g5343.t1.CDS7;Parent=g5343.t1
HiC_scaffold_13	gmst	exon	79614324	79614514	75.477607	-	2	ID=g5343.t1.exon7;Parent=g5343.t1
HiC_scaffold_13	AUGUSTUS	intron	79614515	79628937	1.0	-	.	ID=g5343.t3.intron7;Parent=g5343.t3
HiC_scaffold_13	gmst	intron	79614515	79628937	75.477607	-	0	ID=g5343.t1.intron7;Parent=g5343.t1
HiC_scaffold_13	AUGUSTUS	exon	79628938	79629063	.	-	.	ID=g5343.t3.exon8;Parent=g5343.t3
HiC_scaffold_13	AUGUSTUS	CDS	79628938	79629063	1.0	-	2	ID=g5343.t3.CDS8;Parent=g5343.t3
HiC_scaffold_13	gmst	CDS	79628938	79629063	75.477607	-	2	ID=g5343.t1.CDS8;Parent=g5343.t1
HiC_scaffold_13	gmst	exon	79628938	79629063	75.477607	-	2	ID=g5343.t1.exon8;Parent=g5343.t1
HiC_scaffold_13	AUGUSTUS	intron	79629064	79632218	1.0	-	.	ID=g5343.t3.intron8;Parent=g5343.t3
HiC_scaffold_13	gmst	intron	79629064	79632218	75.477607	-	0	ID=g5343.t1.intron8;Parent=g5343.t1
HiC_scaffold_13	AUGUSTUS	exon	79632219	79632365	.	-	.	ID=g5343.t3.exon9;Parent=g5343.t3
HiC_scaffold_13	AUGUSTUS	CDS	79632219	79632365	1.0	-	2	ID=g5343.t3.CDS9;Parent=g5343.t3
HiC_scaffold_13	gmst	CDS	79632219	79632365	75.477607	-	2	ID=g5343.t1.CDS9;Parent=g5343.t1
HiC_scaffold_13	gmst	exon	79632219	79632365	75.477607	-	2	ID=g5343.t1.exon9;Parent=g5343.t1
HiC_scaffold_13	AUGUSTUS	intron	79632366	79639015	1.0	-	.	ID=g5343.t3.intron9;Parent=g5343.t3
HiC_scaffold_13	gmst	intron	79632366	79639015	75.477607	-	0	ID=g5343.t1.intron9;Parent=g5343.t1
HiC_scaffold_13	AUGUSTUS	exon	79639016	79639178	.	-	.	ID=g5343.t3.exon10;Parent=g5343.t3
HiC_scaffold_13	AUGUSTUS	CDS	79639016	79639178	1.0	-	0	ID=g5343.t3.CDS10;Parent=g5343.t3
HiC_scaffold_13	gmst	CDS	79639016	79639178	75.477607	-	0	ID=g5343.t1.CDS10;Parent=g5343.t1
HiC_scaffold_13	gmst	exon	79639016	79639178	75.477607	-	0	ID=g5343.t1.exon10;Parent=g5343.t1
HiC_scaffold_13	AUGUSTUS	intron	79639179	79659591	1.0	-	.	ID=g5343.t3.intron10;Parent=g5343.t3
HiC_scaffold_13	gmst	intron	79639179	79659591	75.477607	-	0	ID=g5343.t1.intron10;Parent=g5343.t1
HiC_scaffold_13	gmst	CDS	79659592	79659669	75.477607	-	0	ID=g5343.t1.CDS11;Parent=g5343.t1
HiC_scaffold_13	gmst	exon	79659592	79659669	75.477607	-	0	ID=g5343.t1.exon11;Parent=g5343.t1
HiC_scaffold_13	AUGUSTUS	exon	79659592	79659714	.	-	.	ID=g5343.t3.exon11;Parent=g5343.t3
HiC_scaffold_13	AUGUSTUS	CDS	79659592	79659714	0.7	-	0	ID=g5343.t3.CDS11;Parent=g5343.t3
HiC_scaffold_13	gmst	start_codon	79659667	79659669	75.477607	-	0	ID=g5343.t1.start1;Parent=g5343.t1
HiC_scaffold_13	AUGUSTUS	intron	79659715	79659823	0.61	-	.	ID=g5343.t3.intron11;Parent=g5343.t3
HiC_scaffold_13	GeneMark.hmm3	mRNA	79659741	79659853	.	-	.	ID=g5343.t2;Parent=g5343;em_target=9668.ENSMPUP00000009583;em_score=47.8;em_evalue=2.3e-15;em_tcov=.;em_OGs=COG0033@1|root,KOG0625@2759|Eukaryota,38BW9@33154|Opisthokonta,3BG51@33208|Metazoa,3CV12@33213|Bilateria,480QK@7711|Chordata,48UXN@7742|Vertebrata,3JDKG@40674|Mammalia,3EIZN@33554|Carnivora;em_COG_cat=G;em_desc=Belongs to the phosphohexose mutase family;em_max_annot_lvl=33208|Metazoa;em_Preferred_name=PGM5;em_KEGG_ko=ko:K01835,ko:K15636;em_BRITE=ko00000,ko00001,ko00002,ko01000;em_PFAMs=PGM_PMM_I,PGM_PMM_II,PGM_PMM_III,PGM_PMM_IV;em_GOs=GO:0000271,GO:0001725,GO:0003674,GO:0003824,GO:0004614,GO:0005198,GO:0005575,GO:0005622,GO:0005623,GO:0005737,GO:0005829,GO:0005856,GO:0005886,GO:0005911,GO:0005912,GO:0005913,GO:0005914,GO:0005924,GO:0005925,GO:0005975,GO:0005976,GO:0005977,GO:0005978,GO:0005996,GO:0006006,GO:0006012,GO:0006073,GO:0006091,GO:0006112,GO:0008150,GO:0008152,GO:0009056,GO:0009058,GO:0009059,GO:0009250,GO:0009898,GO:0009987,GO:0014704,GO:0015629,GO:0015980,GO:0016010,GO:0016020,GO:0016051,GO:0016052,GO:0016853,GO:0016866,GO:0016868,GO:0019318,GO:0019320,GO:0019388,GO:0030016,GO:0030017,GO:0030018,GO:0030054,GO:0030055,GO:0031674,GO:0032432,GO:0032991,GO:0033692,GO:0034637,GO:0034645,GO:0042383,GO:0042641,GO:0043034,GO:0043170,GO:0043226,GO:0043228,GO:0043229,GO:0043232,GO:0043292,GO:0044042,GO:0044237,GO:0044238,GO:0044249,GO:0044260,GO:0044262,GO:0044264,GO:0044281,GO:0044282,GO:0044291,GO:0044422,GO:0044424,GO:0044425,GO:0044430,GO:0044444,GO:0044446,GO:0044449,GO:0044459,GO:0044464,GO:0046365,GO:0055114,GO:0070161,GO:0071704,GO:0071944,GO:0090665,GO:0097517,GO:0098552,GO:0098562,GO:0098796,GO:0098797,GO:0099080,GO:0099081,GO:0099512,GO:1901575,GO:1901576;em_EC=5.4.2.2;em_KEGG_Pathway=ko00010,ko00030,ko00052,ko00230,ko00500,ko00520,ko00521,ko01100,ko01110,ko01120,ko01130,map00010,map00030,map00052,map00230,map00500,map00520,map00521,map01100,map01110,map01120,map01130;em_KEGG_Module=M00549;em_KEGG_Reaction=R00959,R01057,R08639;em_KEGG_rclass=RC00408
HiC_scaffold_13	GeneMark.hmm3	CDS	79659741	79659853	.	-	0	ID=g5343.t2.CDS1;Parent=g5343.t2
HiC_scaffold_13	GeneMark.hmm3	exon	79659741	79659853	.	-	0	ID=g5343.t2.exon1;Parent=g5343.t2
HiC_scaffold_13	AUGUSTUS	exon	79659824	79659853	.	-	.	ID=g5343.t3.exon12;Parent=g5343.t3
HiC_scaffold_13	AUGUSTUS	CDS	79659824	79659853	0.85	-	0	ID=g5343.t3.CDS12;Parent=g5343.t3
HiC_scaffold_13	GeneMark.hmm3	start_codon	79659851	79659853	.	-	0	ID=g5343.t2.start1;Parent=g5343.t2
HiC_scaffold_13	AUGUSTUS	start_codon	79659851	79659853	.	-	0	ID=g5343.t3.start1;Parent=g5343.t3
HiC_scaffold_13	AUGUSTUS	stop_codon	79697174	79697176	.	-	0	ID=g5344.t1.stop1;Parent=g5344.t1
HiC_scaffold_13	AUGUSTUS	gene	79697174	79698541	.	-	.	ID=g5344
HiC_scaffold_13	AUGUSTUS	exon	79697174	79698541	.	-	.	ID=g5344.t1.exon1;Parent=g5344.t1
HiC_scaffold_13	AUGUSTUS	mRNA	79697174	79698541	1.0	-	.	ID=g5344.t1;Parent=g5344;em_target=9823.ENSSSCP00000005634;em_score=706.1;em_evalue=7.2e-215;em_tcov=.;em_OGs=COG5025@1|root,KOG2294@2759|Eukaryota,38ED1@33154|Opisthokonta,3BNYB@33208|Metazoa,3CST0@33213|Bilateria,486D2@7711|Chordata,490V0@7742|Vertebrata,3JBUD@40674|Mammalia,4J92R@91561|Cetartiodactyla;em_COG_cat=K;em_desc=forkhead box;em_max_annot_lvl=33208|Metazoa;em_KEGG_ko=ko:K09397;em_BRITE=ko00000,ko03000;em_PFAMs=Forkhead;em_Preferred_name=FOXD4L1;em_GOs=GO:0000981,GO:0003674,GO:0003676,GO:0003677,GO:0003700,GO:0005488,GO:0005575,GO:0005622,GO:0005623,GO:0005634,GO:0006355,GO:0006357,GO:0008150,GO:0008301,GO:0009653,GO:0009889,GO:0009890,GO:0009892,GO:0009987,GO:0010468,GO:0010556,GO:0010558,GO:0010605,GO:0010629,GO:0019219,GO:0019222,GO:0030154,GO:0031323,GO:0031324,GO:0031326,GO:0031327,GO:0032502,GO:0043226,GO:0043227,GO:0043229,GO:0043231,GO:0043565,GO:0044424,GO:0044464,GO:0045892,GO:0045934,GO:0048519,GO:0048523,GO:0048856,GO:0048869,GO:0050789,GO:0050794,GO:0051171,GO:0051172,GO:0051252,GO:0051253,GO:0060255,GO:0065007,GO:0080090,GO:0097159,GO:0140110,GO:1901363,GO:1902679,GO:1903506,GO:1903507,GO:2000112,GO:2000113,GO:2001141
HiC_scaffold_13	AUGUSTUS	CDS	79697174	79698541	1.0	-	0	ID=g5344.t1.CDS1;Parent=g5344.t1
HiC_scaffold_13	AUGUSTUS	start_codon	79698539	79698541	.	-	0	ID=g5344.t1.start1;Parent=g5344.t1
HiC_scaffold_13	AUGUSTUS	stop_codon	79707778	79707780	.	-	0	ID=g5345.t1.stop1;Parent=g5345.t1
HiC_scaffold_13	gmst	stop_codon	79707778	79707780	82.168005	-	0	ID=g5345.t2.stop1;Parent=g5345.t2
HiC_scaffold_13	AUGUSTUS	exon	79707778	79707884	.	-	.	ID=g5345.t1.exon1;Parent=g5345.t1
HiC_scaffold_13	AUGUSTUS	CDS	79707778	79707884	1.0	-	2	ID=g5345.t1.CDS1;Parent=g5345.t1
HiC_scaffold_13	gmst	CDS	79707778	79707884	82.168005	-	2	ID=g5345.t2.CDS1;Parent=g5345.t2
HiC_scaffold_13	gmst	exon	79707778	79707884	82.168005	-	2	ID=g5345.t2.exon1;Parent=g5345.t2
HiC_scaffold_13	AUGUSTUS	gene	79707778	79761833	.	-	.	ID=g5345
HiC_scaffold_13	gmst	mRNA	79707778	79761833	.	-	.	ID=g5345.t2;Parent=g5345;em_target=29073.XP_008689155.1;em_score=772.9;em_evalue=2.9e-235;em_tcov=.;em_OGs=COG0523@1|root,KOG2743@2759|Eukaryota,38EH3@33154|Opisthokonta,3BFAE@33208|Metazoa,3CTHZ@33213|Bilateria,483Y7@7711|Chordata,498K3@7742|Vertebrata,3J4I4@40674|Mammalia,3EKMK@33554|Carnivora;em_COG_cat=H;em_desc=CobW/HypB/UreG, nucleotide-binding domain;em_max_annot_lvl=33208|Metazoa;em_Preferred_name=CBWD1;em_PFAMs=CobW_C,cobW;em_GOs=
HiC_scaffold_13	AUGUSTUS	mRNA	79707778	79761833	1.0	-	.	ID=g5345.t1;Parent=g5345;em_target=29073.XP_008689155.1;em_score=841.7;em_evalue=4.6e-256;em_tcov=.;em_OGs=COG0523@1|root,KOG2743@2759|Eukaryota,38EH3@33154|Opisthokonta,3BFAE@33208|Metazoa,3CTHZ@33213|Bilateria,483Y7@7711|Chordata,498K3@7742|Vertebrata,3J4I4@40674|Mammalia,3EKMK@33554|Carnivora;em_COG_cat=H;em_desc=CobW/HypB/UreG, nucleotide-binding domain;em_max_annot_lvl=33208|Metazoa;em_Preferred_name=CBWD1;em_PFAMs=CobW_C,cobW;em_GOs=
HiC_scaffold_13	AUGUSTUS	intron	79707885	79708253	1.0	-	.	ID=g5345.t1.intron1;Parent=g5345.t1
HiC_scaffold_13	gmst	intron	79707885	79708253	82.168005	-	0	ID=g5345.t2.intron1;Parent=g5345.t2
HiC_scaffold_13	AUGUSTUS	exon	79708254	79708383	.	-	.	ID=g5345.t1.exon2;Parent=g5345.t1
HiC_scaffold_13	AUGUSTUS	CDS	79708254	79708383	1.0	-	0	ID=g5345.t1.CDS2;Parent=g5345.t1
HiC_scaffold_13	gmst	CDS	79708254	79708383	82.168005	-	0	ID=g5345.t2.CDS2;Parent=g5345.t2
HiC_scaffold_13	gmst	exon	79708254	79708383	82.168005	-	0	ID=g5345.t2.exon2;Parent=g5345.t2
HiC_scaffold_13	AUGUSTUS	intron	79708384	79711817	1.0	-	.	ID=g5345.t1.intron2;Parent=g5345.t1
HiC_scaffold_13	gmst	intron	79708384	79711817	82.168005	-	0	ID=g5345.t2.intron2;Parent=g5345.t2
HiC_scaffold_13	AUGUSTUS	exon	79711818	79711883	.	-	.	ID=g5345.t1.exon3;Parent=g5345.t1
HiC_scaffold_13	AUGUSTUS	CDS	79711818	79711883	1.0	-	0	ID=g5345.t1.CDS3;Parent=g5345.t1
HiC_scaffold_13	gmst	CDS	79711818	79711883	82.168005	-	0	ID=g5345.t2.CDS3;Parent=g5345.t2
HiC_scaffold_13	gmst	exon	79711818	79711883	82.168005	-	0	ID=g5345.t2.exon3;Parent=g5345.t2
HiC_scaffold_13	AUGUSTUS	intron	79711884	79711984	1.0	-	.	ID=g5345.t1.intron3;Parent=g5345.t1
HiC_scaffold_13	gmst	intron	79711884	79711984	82.168005	-	0	ID=g5345.t2.intron3;Parent=g5345.t2
HiC_scaffold_13	AUGUSTUS	exon	79711985	79712053	.	-	.	ID=g5345.t1.exon4;Parent=g5345.t1
HiC_scaffold_13	AUGUSTUS	CDS	79711985	79712053	1.0	-	0	ID=g5345.t1.CDS4;Parent=g5345.t1
HiC_scaffold_13	gmst	CDS	79711985	79712053	82.168005	-	0	ID=g5345.t2.CDS4;Parent=g5345.t2
HiC_scaffold_13	gmst	exon	79711985	79712053	82.168005	-	0	ID=g5345.t2.exon4;Parent=g5345.t2
HiC_scaffold_13	AUGUSTUS	intron	79712054	79717474	1.0	-	.	ID=g5345.t1.intron4;Parent=g5345.t1
HiC_scaffold_13	gmst	intron	79712054	79717474	82.168005	-	0	ID=g5345.t2.intron4;Parent=g5345.t2
HiC_scaffold_13	AUGUSTUS	exon	79717475	79717526	.	-	.	ID=g5345.t1.exon5;Parent=g5345.t1
HiC_scaffold_13	AUGUSTUS	CDS	79717475	79717526	1.0	-	1	ID=g5345.t1.CDS5;Parent=g5345.t1
HiC_scaffold_13	gmst	CDS	79717475	79717526	82.168005	-	1	ID=g5345.t2.CDS5;Parent=g5345.t2
HiC_scaffold_13	gmst	exon	79717475	79717526	82.168005	-	1	ID=g5345.t2.exon5;Parent=g5345.t2
HiC_scaffold_13	AUGUSTUS	intron	79717527	79721418	1.0	-	.	ID=g5345.t1.intron5;Parent=g5345.t1
HiC_scaffold_13	gmst	intron	79717527	79728090	82.168005	-	0	ID=g5345.t2.intron5;Parent=g5345.t2
HiC_scaffold_13	AUGUSTUS	exon	79721419	79721475	.	-	.	ID=g5345.t1.exon6;Parent=g5345.t1
HiC_scaffold_13	AUGUSTUS	CDS	79721419	79721475	1.0	-	1	ID=g5345.t1.CDS6;Parent=g5345.t1
HiC_scaffold_13	AUGUSTUS	intron	79721476	79728090	1.0	-	.	ID=g5345.t1.intron6;Parent=g5345.t1
HiC_scaffold_13	AUGUSTUS	exon	79728091	79728135	.	-	.	ID=g5345.t1.exon7;Parent=g5345.t1
HiC_scaffold_13	AUGUSTUS	CDS	79728091	79728135	1.0	-	1	ID=g5345.t1.CDS7;Parent=g5345.t1
HiC_scaffold_13	gmst	CDS	79728091	79728135	82.168005	-	1	ID=g5345.t2.CDS6;Parent=g5345.t2
HiC_scaffold_13	gmst	exon	79728091	79728135	82.168005	-	1	ID=g5345.t2.exon6;Parent=g5345.t2
HiC_scaffold_13	AUGUSTUS	intron	79728136	79730858	1.0	-	.	ID=g5345.t1.intron7;Parent=g5345.t1
HiC_scaffold_13	gmst	intron	79728136	79730858	82.168005	-	0	ID=g5345.t2.intron6;Parent=g5345.t2
HiC_scaffold_13	AUGUSTUS	exon	79730859	79730945	.	-	.	ID=g5345.t1.exon8;Parent=g5345.t1
HiC_scaffold_13	AUGUSTUS	CDS	79730859	79730945	1.0	-	1	ID=g5345.t1.CDS8;Parent=g5345.t1
HiC_scaffold_13	gmst	CDS	79730859	79730945	82.168005	-	1	ID=g5345.t2.CDS7;Parent=g5345.t2
HiC_scaffold_13	gmst	exon	79730859	79730945	82.168005	-	1	ID=g5345.t2.exon7;Parent=g5345.t2
HiC_scaffold_13	AUGUSTUS	intron	79730946	79733139	1.0	-	.	ID=g5345.t1.intron8;Parent=g5345.t1
HiC_scaffold_13	gmst	intron	79730946	79733139	82.168005	-	0	ID=g5345.t2.intron7;Parent=g5345.t2
HiC_scaffold_13	AUGUSTUS	exon	79733140	79733186	.	-	.	ID=g5345.t1.exon9;Parent=g5345.t1
HiC_scaffold_13	AUGUSTUS	CDS	79733140	79733186	1.0	-	0	ID=g5345.t1.CDS9;Parent=g5345.t1
HiC_scaffold_13	gmst	CDS	79733140	79733186	82.168005	-	0	ID=g5345.t2.CDS8;Parent=g5345.t2
HiC_scaffold_13	gmst	exon	79733140	79733186	82.168005	-	0	ID=g5345.t2.exon8;Parent=g5345.t2
HiC_scaffold_13	AUGUSTUS	intron	79733187	79738259	1.0	-	.	ID=g5345.t1.intron9;Parent=g5345.t1
HiC_scaffold_13	gmst	intron	79733187	79738259	82.168005	-	0	ID=g5345.t2.intron8;Parent=g5345.t2
HiC_scaffold_13	AUGUSTUS	exon	79738260	79738297	.	-	.	ID=g5345.t1.exon10;Parent=g5345.t1
HiC_scaffold_13	AUGUSTUS	CDS	79738260	79738297	1.0	-	2	ID=g5345.t1.CDS10;Parent=g5345.t1
HiC_scaffold_13	gmst	CDS	79738260	79738297	82.168005	-	2	ID=g5345.t2.CDS9;Parent=g5345.t2
HiC_scaffold_13	gmst	exon	79738260	79738297	82.168005	-	2	ID=g5345.t2.exon9;Parent=g5345.t2
HiC_scaffold_13	AUGUSTUS	intron	79738298	79739438	1.0	-	.	ID=g5345.t1.intron10;Parent=g5345.t1
HiC_scaffold_13	gmst	intron	79738298	79739438	82.168005	-	0	ID=g5345.t2.intron9;Parent=g5345.t2
HiC_scaffold_13	AUGUSTUS	exon	79739439	79739498	.	-	.	ID=g5345.t1.exon11;Parent=g5345.t1
HiC_scaffold_13	AUGUSTUS	CDS	79739439	79739498	1.0	-	2	ID=g5345.t1.CDS11;Parent=g5345.t1
HiC_scaffold_13	gmst	CDS	79739439	79739498	82.168005	-	2	ID=g5345.t2.CDS10;Parent=g5345.t2
HiC_scaffold_13	gmst	exon	79739439	79739498	82.168005	-	2	ID=g5345.t2.exon10;Parent=g5345.t2
HiC_scaffold_13	AUGUSTUS	intron	79739499	79754173	1.0	-	.	ID=g5345.t1.intron11;Parent=g5345.t1
HiC_scaffold_13	gmst	intron	79739499	79754173	82.168005	-	0	ID=g5345.t2.intron10;Parent=g5345.t2
HiC_scaffold_13	AUGUSTUS	exon	79754174	79754265	.	-	.	ID=g5345.t1.exon12;Parent=g5345.t1
HiC_scaffold_13	AUGUSTUS	CDS	79754174	79754265	1.0	-	1	ID=g5345.t1.CDS12;Parent=g5345.t1
HiC_scaffold_13	gmst	CDS	79754174	79754265	82.168005	-	1	ID=g5345.t2.CDS11;Parent=g5345.t2
HiC_scaffold_13	gmst	exon	79754174	79754265	82.168005	-	1	ID=g5345.t2.exon11;Parent=g5345.t2
HiC_scaffold_13	AUGUSTUS	intron	79754266	79755635	1.0	-	.	ID=g5345.t1.intron12;Parent=g5345.t1
HiC_scaffold_13	gmst	intron	79754266	79755635	82.168005	-	0	ID=g5345.t2.intron11;Parent=g5345.t2
HiC_scaffold_13	AUGUSTUS	exon	79755636	79755732	.	-	.	ID=g5345.t1.exon13;Parent=g5345.t1
HiC_scaffold_13	AUGUSTUS	CDS	79755636	79755732	1.0	-	2	ID=g5345.t1.CDS13;Parent=g5345.t1
HiC_scaffold_13	gmst	CDS	79755636	79755732	82.168005	-	2	ID=g5345.t2.CDS12;Parent=g5345.t2
HiC_scaffold_13	gmst	exon	79755636	79755732	82.168005	-	2	ID=g5345.t2.exon12;Parent=g5345.t2
HiC_scaffold_13	AUGUSTUS	intron	79755733	79757652	1.0	-	.	ID=g5345.t1.intron13;Parent=g5345.t1
HiC_scaffold_13	gmst	intron	79755733	79757652	82.168005	-	0	ID=g5345.t2.intron12;Parent=g5345.t2
HiC_scaffold_13	AUGUSTUS	exon	79757653	79757739	.	-	.	ID=g5345.t1.exon14;Parent=g5345.t1
HiC_scaffold_13	AUGUSTUS	CDS	79757653	79757739	1.0	-	2	ID=g5345.t1.CDS14;Parent=g5345.t1
HiC_scaffold_13	gmst	CDS	79757653	79757739	82.168005	-	2	ID=g5345.t2.CDS13;Parent=g5345.t2
HiC_scaffold_13	gmst	exon	79757653	79757739	82.168005	-	2	ID=g5345.t2.exon13;Parent=g5345.t2
HiC_scaffold_13	AUGUSTUS	intron	79757740	79761679	1.0	-	.	ID=g5345.t1.intron14;Parent=g5345.t1
HiC_scaffold_13	gmst	intron	79757740	79761679	82.168005	-	0	ID=g5345.t2.intron13;Parent=g5345.t2
HiC_scaffold_13	AUGUSTUS	exon	79761680	79761833	.	-	.	ID=g5345.t1.exon15;Parent=g5345.t1
HiC_scaffold_13	AUGUSTUS	CDS	79761680	79761833	1.0	-	0	ID=g5345.t1.CDS15;Parent=g5345.t1
HiC_scaffold_13	gmst	CDS	79761680	79761833	82.168005	-	0	ID=g5345.t2.CDS14;Parent=g5345.t2
HiC_scaffold_13	gmst	exon	79761680	79761833	82.168005	-	0	ID=g5345.t2.exon14;Parent=g5345.t2
HiC_scaffold_13	AUGUSTUS	start_codon	79761831	79761833	.	-	0	ID=g5345.t1.start1;Parent=g5345.t1
HiC_scaffold_13	gmst	start_codon	79761831	79761833	82.168005	-	0	ID=g5345.t2.start1;Parent=g5345.t2
HiC_scaffold_13	AUGUSTUS	start_codon	79789791	79789793	.	+	0	ID=g5346.t1.start1;Parent=g5346.t1
HiC_scaffold_13	AUGUSTUS	exon	79789791	79789843	.	+	.	ID=g5346.t1.exon1;Parent=g5346.t1
HiC_scaffold_13	AUGUSTUS	CDS	79789791	79789843	1.0	+	0	ID=g5346.t1.CDS1;Parent=g5346.t1
HiC_scaffold_13	AUGUSTUS	gene	79789791	79991307	.	+	.	ID=g5346
HiC_scaffold_13	AUGUSTUS	mRNA	79789791	79991307	1.0	+	.	ID=g5346.t1;Parent=g5346;em_target=9646.ENSAMEP00000007173;em_score=4618.9;em_evalue=0.0;em_tcov=.;em_OGs=KOG1997@1|root,KOG1997@2759|Eukaryota,38C96@33154|Opisthokonta,3BDS0@33208|Metazoa,3CX8A@33213|Bilateria,48AKN@7711|Chordata,48VDP@7742|Vertebrata,3JFZ2@40674|Mammalia,3EI7P@33554|Carnivora;em_COG_cat=T;em_desc=Dedicator of cytokinesis;em_max_annot_lvl=33208|Metazoa;em_Preferred_name=DOCK8;em_KEGG_ko=ko:K21852;em_BRITE=ko00000,ko04131;em_PFAMs=DHR-2,DOCK-C2,DUF3398;em_GOs=GO:0001771,GO:0001775,GO:0002376,GO:0002682,GO:0002684,GO:0002685,GO:0002687,GO:0002694,GO:0002696,GO:0003674,GO:0005085,GO:0005488,GO:0005515,GO:0005575,GO:0005622,GO:0005623,GO:0005737,GO:0005829,GO:0005886,GO:0006928,GO:0006950,GO:0007596,GO:0007599,GO:0008037,GO:0008150,GO:0008283,GO:0009611,GO:0009987,GO:0009988,GO:0010033,GO:0010941,GO:0016020,GO:0016477,GO:0019899,GO:0022407,GO:0022409,GO:0030155,GO:0030334,GO:0030335,GO:0031252,GO:0031256,GO:0032501,GO:0032878,GO:0032879,GO:0032943,GO:0034097,GO:0036336,GO:0040011,GO:0040012,GO:0040017,GO:0042060,GO:0042098,GO:0042110,GO:0042221,GO:0042981,GO:0043066,GO:0043067,GO:0043069,GO:0043085,GO:0043087,GO:0043547,GO:0044093,GO:0044424,GO:0044425,GO:0044444,GO:0044459,GO:0044464,GO:0045321,GO:0045785,GO:0046649,GO:0046651,GO:0048518,GO:0048519,GO:0048522,GO:0048523,GO:0048870,GO:0050789,GO:0050790,GO:0050794,GO:0050817,GO:0050863,GO:0050865,GO:0050867,GO:0050870,GO:0050878,GO:0050896,GO:0050900,GO:0051020,GO:0051179,GO:0051249,GO:0051251,GO:0051270,GO:0051272,GO:0051336,GO:0051345,GO:0051674,GO:0051716,GO:0060548,GO:0061485,GO:0065007,GO:0065008,GO:0065009,GO:0070228,GO:0070229,GO:0070232,GO:0070233,GO:0070661,GO:0070887,GO:0071310,GO:0071345,GO:0071944,GO:0098772,GO:1903037,GO:1903039,GO:1903903,GO:1903905,GO:1990868,GO:1990869,GO:2000106,GO:2000107,GO:2000114,GO:2000145,GO:2000147,GO:2000401,GO:2000403,GO:2000404,GO:2000406
HiC_scaffold_13	AUGUSTUS	intron	79789844	79834832	1.0	+	.	ID=g5346.t1.intron1;Parent=g5346.t1
HiC_scaffold_13	AUGUSTUS	exon	79834833	79834935	.	+	.	ID=g5346.t1.exon2;Parent=g5346.t1
HiC_scaffold_13	AUGUSTUS	CDS	79834833	79834935	1.0	+	1	ID=g5346.t1.CDS2;Parent=g5346.t1
HiC_scaffold_13	AUGUSTUS	intron	79834936	79845402	1.0	+	.	ID=g5346.t1.intron2;Parent=g5346.t1
HiC_scaffold_13	AUGUSTUS	exon	79845403	79845578	.	+	.	ID=g5346.t1.exon3;Parent=g5346.t1
HiC_scaffold_13	AUGUSTUS	CDS	79845403	79845578	1.0	+	0	ID=g5346.t1.CDS3;Parent=g5346.t1
HiC_scaffold_13	gmst	start_codon	79845451	79845453	663.304274	+	0	ID=g5346.t2.start1;Parent=g5346.t2
HiC_scaffold_13	gmst	CDS	79845451	79845578	663.304274	+	0	ID=g5346.t2.CDS1;Parent=g5346.t2
HiC_scaffold_13	gmst	exon	79845451	79845578	663.304274	+	0	ID=g5346.t2.exon1;Parent=g5346.t2
HiC_scaffold_13	gmst	mRNA	79845451	79991307	.	+	.	ID=g5346.t2;Parent=g5346;em_target=29073.XP_008689153.1;em_score=4523.2;em_evalue=0.0;em_tcov=.;em_OGs=KOG1997@1|root,KOG1997@2759|Eukaryota,38C96@33154|Opisthokonta,3BDS0@33208|Metazoa,3CX8A@33213|Bilateria,48AKN@7711|Chordata,48VDP@7742|Vertebrata,3JFZ2@40674|Mammalia,3EI7P@33554|Carnivora;em_COG_cat=T;em_desc=Dedicator of cytokinesis;em_max_annot_lvl=33208|Metazoa;em_Preferred_name=DOCK8;em_KEGG_ko=ko:K21852;em_BRITE=ko00000,ko04131;em_PFAMs=DHR-2,DOCK-C2,DUF3398;em_GOs=GO:0001771,GO:0001775,GO:0002376,GO:0002682,GO:0002684,GO:0002685,GO:0002687,GO:0002694,GO:0002696,GO:0003674,GO:0005085,GO:0005488,GO:0005515,GO:0005575,GO:0005622,GO:0005623,GO:0005737,GO:0005829,GO:0005886,GO:0006928,GO:0006950,GO:0007596,GO:0007599,GO:0008037,GO:0008150,GO:0008283,GO:0009611,GO:0009987,GO:0009988,GO:0010033,GO:0010941,GO:0016020,GO:0016477,GO:0019899,GO:0022407,GO:0022409,GO:0030155,GO:0030334,GO:0030335,GO:0031252,GO:0031256,GO:0032501,GO:0032878,GO:0032879,GO:0032943,GO:0034097,GO:0036336,GO:0040011,GO:0040012,GO:0040017,GO:0042060,GO:0042098,GO:0042110,GO:0042221,GO:0042981,GO:0043066,GO:0043067,GO:0043069,GO:0043085,GO:0043087,GO:0043547,GO:0044093,GO:0044424,GO:0044425,GO:0044444,GO:0044459,GO:0044464,GO:0045321,GO:0045785,GO:0046649,GO:0046651,GO:0048518,GO:0048519,GO:0048522,GO:0048523,GO:0048870,GO:0050789,GO:0050790,GO:0050794,GO:0050817,GO:0050863,GO:0050865,GO:0050867,GO:0050870,GO:0050878,GO:0050896,GO:0050900,GO:0051020,GO:0051179,GO:0051249,GO:0051251,GO:0051270,GO:0051272,GO:0051336,GO:0051345,GO:0051674,GO:0051716,GO:0060548,GO:0061485,GO:0065007,GO:0065008,GO:0065009,GO:0070228,GO:0070229,GO:0070232,GO:0070233,GO:0070661,GO:0070887,GO:0071310,GO:0071345,GO:0071944,GO:0098772,GO:1903037,GO:1903039,GO:1903903,GO:1903905,GO:1990868,GO:1990869,GO:2000106,GO:2000107,GO:2000114,GO:2000145,GO:2000147,GO:2000401,GO:2000403,GO:2000404,GO:2000406
HiC_scaffold_13	AUGUSTUS	intron	79845579	79848154	1.0	+	.	ID=g5346.t1.intron3;Parent=g5346.t1
HiC_scaffold_13	gmst	intron	79845579	79848154	663.304274	+	0	ID=g5346.t2.intron1;Parent=g5346.t2
HiC_scaffold_13	AUGUSTUS	exon	79848155	79848226	.	+	.	ID=g5346.t1.exon4;Parent=g5346.t1
HiC_scaffold_13	AUGUSTUS	CDS	79848155	79848226	1.0	+	1	ID=g5346.t1.CDS4;Parent=g5346.t1
HiC_scaffold_13	gmst	CDS	79848155	79848226	663.304274	+	1	ID=g5346.t2.CDS2;Parent=g5346.t2
HiC_scaffold_13	gmst	exon	79848155	79848226	663.304274	+	1	ID=g5346.t2.exon2;Parent=g5346.t2
HiC_scaffold_13	AUGUSTUS	intron	79848227	79863697	1.0	+	.	ID=g5346.t1.intron4;Parent=g5346.t1
HiC_scaffold_13	gmst	intron	79848227	79863697	663.304274	+	0	ID=g5346.t2.intron2;Parent=g5346.t2
HiC_scaffold_13	AUGUSTUS	exon	79863698	79863821	.	+	.	ID=g5346.t1.exon5;Parent=g5346.t1
HiC_scaffold_13	AUGUSTUS	CDS	79863698	79863821	1.0	+	1	ID=g5346.t1.CDS5;Parent=g5346.t1
HiC_scaffold_13	gmst	CDS	79863698	79863821	663.304274	+	1	ID=g5346.t2.CDS3;Parent=g5346.t2
HiC_scaffold_13	gmst	exon	79863698	79863821	663.304274	+	1	ID=g5346.t2.exon3;Parent=g5346.t2
HiC_scaffold_13	AUGUSTUS	intron	79863822	79868970	1.0	+	.	ID=g5346.t1.intron5;Parent=g5346.t1
HiC_scaffold_13	gmst	intron	79863822	79868970	663.304274	+	0	ID=g5346.t2.intron3;Parent=g5346.t2
HiC_scaffold_13	AUGUSTUS	exon	79868971	79869183	.	+	.	ID=g5346.t1.exon6;Parent=g5346.t1
HiC_scaffold_13	AUGUSTUS	CDS	79868971	79869183	1.0	+	0	ID=g5346.t1.CDS6;Parent=g5346.t1
HiC_scaffold_13	gmst	CDS	79868971	79869183	663.304274	+	0	ID=g5346.t2.CDS4;Parent=g5346.t2
HiC_scaffold_13	gmst	exon	79868971	79869183	663.304274	+	0	ID=g5346.t2.exon4;Parent=g5346.t2
HiC_scaffold_13	AUGUSTUS	intron	79869184	79874158	1.0	+	.	ID=g5346.t1.intron6;Parent=g5346.t1
HiC_scaffold_13	gmst	intron	79869184	79874158	663.304274	+	0	ID=g5346.t2.intron4;Parent=g5346.t2
HiC_scaffold_13	AUGUSTUS	exon	79874159	79874244	.	+	.	ID=g5346.t1.exon7;Parent=g5346.t1
HiC_scaffold_13	AUGUSTUS	CDS	79874159	79874244	1.0	+	0	ID=g5346.t1.CDS7;Parent=g5346.t1
HiC_scaffold_13	gmst	CDS	79874159	79874244	663.304274	+	0	ID=g5346.t2.CDS5;Parent=g5346.t2
HiC_scaffold_13	gmst	exon	79874159	79874244	663.304274	+	0	ID=g5346.t2.exon5;Parent=g5346.t2
HiC_scaffold_13	AUGUSTUS	intron	79874245	79878331	1.0	+	.	ID=g5346.t1.intron7;Parent=g5346.t1
HiC_scaffold_13	gmst	intron	79874245	79878331	663.304274	+	0	ID=g5346.t2.intron5;Parent=g5346.t2
HiC_scaffold_13	AUGUSTUS	exon	79878332	79878398	.	+	.	ID=g5346.t1.exon8;Parent=g5346.t1
HiC_scaffold_13	AUGUSTUS	CDS	79878332	79878398	1.0	+	1	ID=g5346.t1.CDS8;Parent=g5346.t1
HiC_scaffold_13	gmst	CDS	79878332	79878398	663.304274	+	1	ID=g5346.t2.CDS6;Parent=g5346.t2
HiC_scaffold_13	gmst	exon	79878332	79878398	663.304274	+	1	ID=g5346.t2.exon6;Parent=g5346.t2
HiC_scaffold_13	AUGUSTUS	intron	79878399	79880323	1.0	+	.	ID=g5346.t1.intron8;Parent=g5346.t1
HiC_scaffold_13	gmst	intron	79878399	79880323	663.304274	+	0	ID=g5346.t2.intron6;Parent=g5346.t2
HiC_scaffold_13	AUGUSTUS	exon	79880324	79880473	.	+	.	ID=g5346.t1.exon9;Parent=g5346.t1
HiC_scaffold_13	AUGUSTUS	CDS	79880324	79880473	1.0	+	0	ID=g5346.t1.CDS9;Parent=g5346.t1
HiC_scaffold_13	gmst	CDS	79880324	79880473	663.304274	+	0	ID=g5346.t2.CDS7;Parent=g5346.t2
HiC_scaffold_13	gmst	exon	79880324	79880473	663.304274	+	0	ID=g5346.t2.exon7;Parent=g5346.t2
HiC_scaffold_13	AUGUSTUS	intron	79880474	79882690	1.0	+	.	ID=g5346.t1.intron9;Parent=g5346.t1
HiC_scaffold_13	gmst	intron	79880474	79882690	663.304274	+	0	ID=g5346.t2.intron7;Parent=g5346.t2
HiC_scaffold_13	AUGUSTUS	exon	79882691	79882771	.	+	.	ID=g5346.t1.exon10;Parent=g5346.t1
HiC_scaffold_13	AUGUSTUS	CDS	79882691	79882771	1.0	+	0	ID=g5346.t1.CDS10;Parent=g5346.t1
HiC_scaffold_13	gmst	CDS	79882691	79882771	663.304274	+	0	ID=g5346.t2.CDS8;Parent=g5346.t2
HiC_scaffold_13	gmst	exon	79882691	79882771	663.304274	+	0	ID=g5346.t2.exon8;Parent=g5346.t2
HiC_scaffold_13	AUGUSTUS	intron	79882772	79883878	1.0	+	.	ID=g5346.t1.intron10;Parent=g5346.t1
HiC_scaffold_13	gmst	intron	79882772	79883878	663.304274	+	0	ID=g5346.t2.intron8;Parent=g5346.t2
HiC_scaffold_13	AUGUSTUS	exon	79883879	79884038	.	+	.	ID=g5346.t1.exon11;Parent=g5346.t1
HiC_scaffold_13	AUGUSTUS	CDS	79883879	79884038	1.0	+	0	ID=g5346.t1.CDS11;Parent=g5346.t1
HiC_scaffold_13	gmst	CDS	79883879	79884038	663.304274	+	0	ID=g5346.t2.CDS9;Parent=g5346.t2
HiC_scaffold_13	gmst	exon	79883879	79884038	663.304274	+	0	ID=g5346.t2.exon9;Parent=g5346.t2
HiC_scaffold_13	AUGUSTUS	intron	79884039	79886150	1.0	+	.	ID=g5346.t1.intron11;Parent=g5346.t1
HiC_scaffold_13	gmst	intron	79884039	79886150	663.304274	+	0	ID=g5346.t2.intron9;Parent=g5346.t2
HiC_scaffold_13	AUGUSTUS	exon	79886151	79886287	.	+	.	ID=g5346.t1.exon12;Parent=g5346.t1
HiC_scaffold_13	AUGUSTUS	CDS	79886151	79886287	1.0	+	2	ID=g5346.t1.CDS12;Parent=g5346.t1
HiC_scaffold_13	gmst	CDS	79886151	79886287	663.304274	+	2	ID=g5346.t2.CDS10;Parent=g5346.t2
HiC_scaffold_13	gmst	exon	79886151	79886287	663.304274	+	2	ID=g5346.t2.exon10;Parent=g5346.t2
HiC_scaffold_13	AUGUSTUS	intron	79886288	79890192	1.0	+	.	ID=g5346.t1.intron12;Parent=g5346.t1
HiC_scaffold_13	gmst	intron	79886288	79890192	663.304274	+	0	ID=g5346.t2.intron10;Parent=g5346.t2
HiC_scaffold_13	AUGUSTUS	exon	79890193	79890286	.	+	.	ID=g5346.t1.exon13;Parent=g5346.t1
HiC_scaffold_13	AUGUSTUS	CDS	79890193	79890286	1.0	+	0	ID=g5346.t1.CDS13;Parent=g5346.t1
HiC_scaffold_13	gmst	CDS	79890193	79890286	663.304274	+	0	ID=g5346.t2.CDS11;Parent=g5346.t2
HiC_scaffold_13	gmst	exon	79890193	79890286	663.304274	+	0	ID=g5346.t2.exon11;Parent=g5346.t2
HiC_scaffold_13	AUGUSTUS	intron	79890287	79891179	1.0	+	.	ID=g5346.t1.intron13;Parent=g5346.t1
HiC_scaffold_13	gmst	intron	79890287	79891179	663.304274	+	0	ID=g5346.t2.intron11;Parent=g5346.t2
HiC_scaffold_13	AUGUSTUS	exon	79891180	79891342	.	+	.	ID=g5346.t1.exon14;Parent=g5346.t1
HiC_scaffold_13	AUGUSTUS	CDS	79891180	79891342	1.0	+	2	ID=g5346.t1.CDS14;Parent=g5346.t1
HiC_scaffold_13	gmst	CDS	79891180	79891342	663.304274	+	2	ID=g5346.t2.CDS12;Parent=g5346.t2
HiC_scaffold_13	gmst	exon	79891180	79891342	663.304274	+	2	ID=g5346.t2.exon12;Parent=g5346.t2
HiC_scaffold_13	AUGUSTUS	intron	79891343	79912921	1.0	+	.	ID=g5346.t1.intron14;Parent=g5346.t1
HiC_scaffold_13	gmst	intron	79891343	79912921	663.304274	+	0	ID=g5346.t2.intron12;Parent=g5346.t2
HiC_scaffold_13	AUGUSTUS	exon	79912922	79913039	.	+	.	ID=g5346.t1.exon15;Parent=g5346.t1
HiC_scaffold_13	AUGUSTUS	CDS	79912922	79913039	1.0	+	1	ID=g5346.t1.CDS15;Parent=g5346.t1
HiC_scaffold_13	gmst	CDS	79912922	79913039	663.304274	+	1	ID=g5346.t2.CDS13;Parent=g5346.t2
HiC_scaffold_13	gmst	exon	79912922	79913039	663.304274	+	1	ID=g5346.t2.exon13;Parent=g5346.t2
HiC_scaffold_13	AUGUSTUS	intron	79913040	79914637	1.0	+	.	ID=g5346.t1.intron15;Parent=g5346.t1
HiC_scaffold_13	gmst	intron	79913040	79914637	663.304274	+	0	ID=g5346.t2.intron13;Parent=g5346.t2
HiC_scaffold_13	AUGUSTUS	exon	79914638	79914708	.	+	.	ID=g5346.t1.exon16;Parent=g5346.t1
HiC_scaffold_13	AUGUSTUS	CDS	79914638	79914708	1.0	+	0	ID=g5346.t1.CDS16;Parent=g5346.t1
HiC_scaffold_13	gmst	CDS	79914638	79914708	663.304274	+	0	ID=g5346.t2.CDS14;Parent=g5346.t2
HiC_scaffold_13	gmst	exon	79914638	79914708	663.304274	+	0	ID=g5346.t2.exon14;Parent=g5346.t2
HiC_scaffold_13	AUGUSTUS	intron	79914709	79915789	1.0	+	.	ID=g5346.t1.intron16;Parent=g5346.t1
HiC_scaffold_13	gmst	intron	79914709	79915789	663.304274	+	0	ID=g5346.t2.intron14;Parent=g5346.t2
HiC_scaffold_13	AUGUSTUS	exon	79915790	79915928	.	+	.	ID=g5346.t1.exon17;Parent=g5346.t1
HiC_scaffold_13	AUGUSTUS	CDS	79915790	79915928	1.0	+	1	ID=g5346.t1.CDS17;Parent=g5346.t1
HiC_scaffold_13	gmst	CDS	79915790	79915928	663.304274	+	1	ID=g5346.t2.CDS15;Parent=g5346.t2
HiC_scaffold_13	gmst	exon	79915790	79915928	663.304274	+	1	ID=g5346.t2.exon15;Parent=g5346.t2
HiC_scaffold_13	AUGUSTUS	intron	79915929	79916542	1.0	+	.	ID=g5346.t1.intron17;Parent=g5346.t1
HiC_scaffold_13	gmst	intron	79915929	79916542	663.304274	+	0	ID=g5346.t2.intron15;Parent=g5346.t2
HiC_scaffold_13	AUGUSTUS	exon	79916543	79916644	.	+	.	ID=g5346.t1.exon18;Parent=g5346.t1
HiC_scaffold_13	AUGUSTUS	CDS	79916543	79916644	1.0	+	0	ID=g5346.t1.CDS18;Parent=g5346.t1
HiC_scaffold_13	gmst	CDS	79916543	79916644	663.304274	+	0	ID=g5346.t2.CDS16;Parent=g5346.t2
HiC_scaffold_13	gmst	exon	79916543	79916644	663.304274	+	0	ID=g5346.t2.exon16;Parent=g5346.t2
HiC_scaffold_13	AUGUSTUS	intron	79916645	79918028	1.0	+	.	ID=g5346.t1.intron18;Parent=g5346.t1
HiC_scaffold_13	gmst	intron	79916645	79918028	663.304274	+	0	ID=g5346.t2.intron16;Parent=g5346.t2
HiC_scaffold_13	AUGUSTUS	exon	79918029	79918124	.	+	.	ID=g5346.t1.exon19;Parent=g5346.t1
HiC_scaffold_13	AUGUSTUS	CDS	79918029	79918124	1.0	+	0	ID=g5346.t1.CDS19;Parent=g5346.t1
HiC_scaffold_13	gmst	CDS	79918029	79918124	663.304274	+	0	ID=g5346.t2.CDS17;Parent=g5346.t2
HiC_scaffold_13	gmst	exon	79918029	79918124	663.304274	+	0	ID=g5346.t2.exon17;Parent=g5346.t2
HiC_scaffold_13	AUGUSTUS	intron	79918125	79918536	1.0	+	.	ID=g5346.t1.intron19;Parent=g5346.t1
HiC_scaffold_13	gmst	intron	79918125	79918536	663.304274	+	0	ID=g5346.t2.intron17;Parent=g5346.t2
HiC_scaffold_13	AUGUSTUS	exon	79918537	79918771	.	+	.	ID=g5346.t1.exon20;Parent=g5346.t1
HiC_scaffold_13	AUGUSTUS	CDS	79918537	79918771	1.0	+	0	ID=g5346.t1.CDS20;Parent=g5346.t1
HiC_scaffold_13	gmst	CDS	79918537	79918771	663.304274	+	0	ID=g5346.t2.CDS18;Parent=g5346.t2
HiC_scaffold_13	gmst	exon	79918537	79918771	663.304274	+	0	ID=g5346.t2.exon18;Parent=g5346.t2
HiC_scaffold_13	AUGUSTUS	intron	79918772	79921248	1.0	+	.	ID=g5346.t1.intron20;Parent=g5346.t1
HiC_scaffold_13	gmst	intron	79918772	79921248	663.304274	+	0	ID=g5346.t2.intron18;Parent=g5346.t2
HiC_scaffold_13	AUGUSTUS	exon	79921249	79921413	.	+	.	ID=g5346.t1.exon21;Parent=g5346.t1
HiC_scaffold_13	AUGUSTUS	CDS	79921249	79921413	1.0	+	2	ID=g5346.t1.CDS21;Parent=g5346.t1
HiC_scaffold_13	gmst	CDS	79921249	79921413	663.304274	+	2	ID=g5346.t2.CDS19;Parent=g5346.t2
HiC_scaffold_13	gmst	exon	79921249	79921413	663.304274	+	2	ID=g5346.t2.exon19;Parent=g5346.t2
HiC_scaffold_13	AUGUSTUS	intron	79921414	79923044	1.0	+	.	ID=g5346.t1.intron21;Parent=g5346.t1
HiC_scaffold_13	gmst	intron	79921414	79923044	663.304274	+	0	ID=g5346.t2.intron19;Parent=g5346.t2
HiC_scaffold_13	AUGUSTUS	exon	79923045	79923214	.	+	.	ID=g5346.t1.exon22;Parent=g5346.t1
HiC_scaffold_13	AUGUSTUS	CDS	79923045	79923214	1.0	+	2	ID=g5346.t1.CDS22;Parent=g5346.t1
HiC_scaffold_13	gmst	CDS	79923045	79923214	663.304274	+	2	ID=g5346.t2.CDS20;Parent=g5346.t2
HiC_scaffold_13	gmst	exon	79923045	79923214	663.304274	+	2	ID=g5346.t2.exon20;Parent=g5346.t2
HiC_scaffold_13	AUGUSTUS	intron	79923215	79926477	1.0	+	.	ID=g5346.t1.intron22;Parent=g5346.t1
HiC_scaffold_13	gmst	intron	79923215	79926477	663.304274	+	0	ID=g5346.t2.intron20;Parent=g5346.t2
HiC_scaffold_13	AUGUSTUS	exon	79926478	79926573	.	+	.	ID=g5346.t1.exon23;Parent=g5346.t1
HiC_scaffold_13	AUGUSTUS	CDS	79926478	79926573	1.0	+	0	ID=g5346.t1.CDS23;Parent=g5346.t1
HiC_scaffold_13	gmst	CDS	79926478	79926573	663.304274	+	0	ID=g5346.t2.CDS21;Parent=g5346.t2
HiC_scaffold_13	gmst	exon	79926478	79926573	663.304274	+	0	ID=g5346.t2.exon21;Parent=g5346.t2
HiC_scaffold_13	AUGUSTUS	intron	79926574	79929646	1.0	+	.	ID=g5346.t1.intron23;Parent=g5346.t1
HiC_scaffold_13	gmst	intron	79926574	79929646	663.304274	+	0	ID=g5346.t2.intron21;Parent=g5346.t2
HiC_scaffold_13	AUGUSTUS	exon	79929647	79929742	.	+	.	ID=g5346.t1.exon24;Parent=g5346.t1
HiC_scaffold_13	AUGUSTUS	CDS	79929647	79929742	1.0	+	0	ID=g5346.t1.CDS24;Parent=g5346.t1
HiC_scaffold_13	gmst	CDS	79929647	79929742	663.304274	+	0	ID=g5346.t2.CDS22;Parent=g5346.t2
HiC_scaffold_13	gmst	exon	79929647	79929742	663.304274	+	0	ID=g5346.t2.exon22;Parent=g5346.t2
HiC_scaffold_13	AUGUSTUS	intron	79929743	79932769	1.0	+	.	ID=g5346.t1.intron24;Parent=g5346.t1
HiC_scaffold_13	gmst	intron	79929743	79932769	663.304274	+	0	ID=g5346.t2.intron22;Parent=g5346.t2
HiC_scaffold_13	AUGUSTUS	exon	79932770	79932919	.	+	.	ID=g5346.t1.exon25;Parent=g5346.t1
HiC_scaffold_13	AUGUSTUS	CDS	79932770	79932919	1.0	+	0	ID=g5346.t1.CDS25;Parent=g5346.t1
HiC_scaffold_13	gmst	CDS	79932770	79932919	663.304274	+	0	ID=g5346.t2.CDS23;Parent=g5346.t2
HiC_scaffold_13	gmst	exon	79932770	79932919	663.304274	+	0	ID=g5346.t2.exon23;Parent=g5346.t2
HiC_scaffold_13	AUGUSTUS	intron	79932920	79934572	1.0	+	.	ID=g5346.t1.intron25;Parent=g5346.t1
HiC_scaffold_13	gmst	intron	79932920	79934572	663.304274	+	0	ID=g5346.t2.intron23;Parent=g5346.t2
HiC_scaffold_13	AUGUSTUS	exon	79934573	79934686	.	+	.	ID=g5346.t1.exon26;Parent=g5346.t1
HiC_scaffold_13	AUGUSTUS	CDS	79934573	79934686	1.0	+	0	ID=g5346.t1.CDS26;Parent=g5346.t1
HiC_scaffold_13	gmst	CDS	79934573	79934686	663.304274	+	0	ID=g5346.t2.CDS24;Parent=g5346.t2
HiC_scaffold_13	gmst	exon	79934573	79934686	663.304274	+	0	ID=g5346.t2.exon24;Parent=g5346.t2
HiC_scaffold_13	AUGUSTUS	intron	79934687	79939235	1.0	+	.	ID=g5346.t1.intron26;Parent=g5346.t1
HiC_scaffold_13	gmst	intron	79934687	79939235	663.304274	+	0	ID=g5346.t2.intron24;Parent=g5346.t2
HiC_scaffold_13	AUGUSTUS	exon	79939236	79939391	.	+	.	ID=g5346.t1.exon27;Parent=g5346.t1
HiC_scaffold_13	AUGUSTUS	CDS	79939236	79939391	1.0	+	0	ID=g5346.t1.CDS27;Parent=g5346.t1
HiC_scaffold_13	gmst	CDS	79939236	79939391	663.304274	+	0	ID=g5346.t2.CDS25;Parent=g5346.t2
HiC_scaffold_13	gmst	exon	79939236	79939391	663.304274	+	0	ID=g5346.t2.exon25;Parent=g5346.t2
HiC_scaffold_13	AUGUSTUS	intron	79939392	79941351	1.0	+	.	ID=g5346.t1.intron27;Parent=g5346.t1
HiC_scaffold_13	gmst	intron	79939392	79941351	663.304274	+	0	ID=g5346.t2.intron25;Parent=g5346.t2
HiC_scaffold_13	AUGUSTUS	exon	79941352	79941491	.	+	.	ID=g5346.t1.exon28;Parent=g5346.t1
HiC_scaffold_13	AUGUSTUS	CDS	79941352	79941491	1.0	+	0	ID=g5346.t1.CDS28;Parent=g5346.t1
HiC_scaffold_13	gmst	CDS	79941352	79941491	663.304274	+	0	ID=g5346.t2.CDS26;Parent=g5346.t2
HiC_scaffold_13	gmst	exon	79941352	79941491	663.304274	+	0	ID=g5346.t2.exon26;Parent=g5346.t2
HiC_scaffold_13	AUGUSTUS	intron	79941492	79947259	1.0	+	.	ID=g5346.t1.intron28;Parent=g5346.t1
HiC_scaffold_13	gmst	intron	79941492	79947259	663.304274	+	0	ID=g5346.t2.intron26;Parent=g5346.t2
HiC_scaffold_13	AUGUSTUS	exon	79947260	79947429	.	+	.	ID=g5346.t1.exon29;Parent=g5346.t1
HiC_scaffold_13	AUGUSTUS	CDS	79947260	79947429	1.0	+	1	ID=g5346.t1.CDS29;Parent=g5346.t1
HiC_scaffold_13	gmst	CDS	79947260	79947429	663.304274	+	1	ID=g5346.t2.CDS27;Parent=g5346.t2
HiC_scaffold_13	gmst	exon	79947260	79947429	663.304274	+	1	ID=g5346.t2.exon27;Parent=g5346.t2
HiC_scaffold_13	AUGUSTUS	intron	79947430	79951049	1.0	+	.	ID=g5346.t1.intron29;Parent=g5346.t1
HiC_scaffold_13	gmst	intron	79947430	79951049	663.304274	+	0	ID=g5346.t2.intron27;Parent=g5346.t2
HiC_scaffold_13	AUGUSTUS	exon	79951050	79951195	.	+	.	ID=g5346.t1.exon30;Parent=g5346.t1
HiC_scaffold_13	AUGUSTUS	CDS	79951050	79951195	1.0	+	2	ID=g5346.t1.CDS30;Parent=g5346.t1
HiC_scaffold_13	gmst	CDS	79951050	79951195	663.304274	+	2	ID=g5346.t2.CDS28;Parent=g5346.t2
HiC_scaffold_13	gmst	exon	79951050	79951195	663.304274	+	2	ID=g5346.t2.exon28;Parent=g5346.t2
HiC_scaffold_13	AUGUSTUS	intron	79951196	79953313	1.0	+	.	ID=g5346.t1.intron30;Parent=g5346.t1
HiC_scaffold_13	gmst	intron	79951196	79953313	663.304274	+	0	ID=g5346.t2.intron28;Parent=g5346.t2
HiC_scaffold_13	AUGUSTUS	exon	79953314	79953496	.	+	.	ID=g5346.t1.exon31;Parent=g5346.t1
HiC_scaffold_13	AUGUSTUS	CDS	79953314	79953496	1.0	+	0	ID=g5346.t1.CDS31;Parent=g5346.t1
HiC_scaffold_13	gmst	CDS	79953314	79953496	663.304274	+	0	ID=g5346.t2.CDS29;Parent=g5346.t2
HiC_scaffold_13	gmst	exon	79953314	79953496	663.304274	+	0	ID=g5346.t2.exon29;Parent=g5346.t2
HiC_scaffold_13	AUGUSTUS	intron	79953497	79953857	1.0	+	.	ID=g5346.t1.intron31;Parent=g5346.t1
HiC_scaffold_13	gmst	intron	79953497	79953857	663.304274	+	0	ID=g5346.t2.intron29;Parent=g5346.t2
HiC_scaffold_13	AUGUSTUS	exon	79953858	79953990	.	+	.	ID=g5346.t1.exon32;Parent=g5346.t1
HiC_scaffold_13	AUGUSTUS	CDS	79953858	79953990	1.0	+	0	ID=g5346.t1.CDS32;Parent=g5346.t1
HiC_scaffold_13	gmst	CDS	79953858	79953990	663.304274	+	0	ID=g5346.t2.CDS30;Parent=g5346.t2
HiC_scaffold_13	gmst	exon	79953858	79953990	663.304274	+	0	ID=g5346.t2.exon30;Parent=g5346.t2
HiC_scaffold_13	AUGUSTUS	intron	79953991	79954953	1.0	+	.	ID=g5346.t1.intron32;Parent=g5346.t1
HiC_scaffold_13	gmst	intron	79953991	79954953	663.304274	+	0	ID=g5346.t2.intron30;Parent=g5346.t2
HiC_scaffold_13	AUGUSTUS	exon	79954954	79955041	.	+	.	ID=g5346.t1.exon33;Parent=g5346.t1
HiC_scaffold_13	AUGUSTUS	CDS	79954954	79955041	1.0	+	2	ID=g5346.t1.CDS33;Parent=g5346.t1
HiC_scaffold_13	gmst	CDS	79954954	79955041	663.304274	+	2	ID=g5346.t2.CDS31;Parent=g5346.t2
HiC_scaffold_13	gmst	exon	79954954	79955041	663.304274	+	2	ID=g5346.t2.exon31;Parent=g5346.t2
HiC_scaffold_13	AUGUSTUS	intron	79955042	79958767	1.0	+	.	ID=g5346.t1.intron33;Parent=g5346.t1
HiC_scaffold_13	gmst	intron	79955042	79958767	663.304274	+	0	ID=g5346.t2.intron31;Parent=g5346.t2
HiC_scaffold_13	AUGUSTUS	exon	79958768	79958864	.	+	.	ID=g5346.t1.exon34;Parent=g5346.t1
HiC_scaffold_13	AUGUSTUS	CDS	79958768	79958864	1.0	+	1	ID=g5346.t1.CDS34;Parent=g5346.t1
HiC_scaffold_13	gmst	CDS	79958768	79958864	663.304274	+	1	ID=g5346.t2.CDS32;Parent=g5346.t2
HiC_scaffold_13	gmst	exon	79958768	79958864	663.304274	+	1	ID=g5346.t2.exon32;Parent=g5346.t2
HiC_scaffold_13	AUGUSTUS	intron	79958865	79960219	1.0	+	.	ID=g5346.t1.intron34;Parent=g5346.t1
HiC_scaffold_13	gmst	intron	79958865	79960219	663.304274	+	0	ID=g5346.t2.intron32;Parent=g5346.t2
HiC_scaffold_13	AUGUSTUS	exon	79960220	79960354	.	+	.	ID=g5346.t1.exon35;Parent=g5346.t1
HiC_scaffold_13	AUGUSTUS	CDS	79960220	79960354	1.0	+	0	ID=g5346.t1.CDS35;Parent=g5346.t1
HiC_scaffold_13	gmst	CDS	79960220	79960354	663.304274	+	0	ID=g5346.t2.CDS33;Parent=g5346.t2
HiC_scaffold_13	gmst	exon	79960220	79960354	663.304274	+	0	ID=g5346.t2.exon33;Parent=g5346.t2
HiC_scaffold_13	AUGUSTUS	intron	79960355	79961378	1.0	+	.	ID=g5346.t1.intron35;Parent=g5346.t1
HiC_scaffold_13	gmst	intron	79960355	79961378	663.304274	+	0	ID=g5346.t2.intron33;Parent=g5346.t2
HiC_scaffold_13	AUGUSTUS	exon	79961379	79961531	.	+	.	ID=g5346.t1.exon36;Parent=g5346.t1
HiC_scaffold_13	AUGUSTUS	CDS	79961379	79961531	1.0	+	0	ID=g5346.t1.CDS36;Parent=g5346.t1
HiC_scaffold_13	gmst	CDS	79961379	79961531	663.304274	+	0	ID=g5346.t2.CDS34;Parent=g5346.t2
HiC_scaffold_13	gmst	exon	79961379	79961531	663.304274	+	0	ID=g5346.t2.exon34;Parent=g5346.t2
HiC_scaffold_13	AUGUSTUS	intron	79961532	79962644	1.0	+	.	ID=g5346.t1.intron36;Parent=g5346.t1
HiC_scaffold_13	gmst	intron	79961532	79962644	663.304274	+	0	ID=g5346.t2.intron34;Parent=g5346.t2
HiC_scaffold_13	AUGUSTUS	exon	79962645	79962803	.	+	.	ID=g5346.t1.exon37;Parent=g5346.t1
HiC_scaffold_13	AUGUSTUS	CDS	79962645	79962803	1.0	+	0	ID=g5346.t1.CDS37;Parent=g5346.t1
HiC_scaffold_13	gmst	CDS	79962645	79962803	663.304274	+	0	ID=g5346.t2.CDS35;Parent=g5346.t2
HiC_scaffold_13	gmst	exon	79962645	79962803	663.304274	+	0	ID=g5346.t2.exon35;Parent=g5346.t2
HiC_scaffold_13	AUGUSTUS	intron	79962804	79963531	1.0	+	.	ID=g5346.t1.intron37;Parent=g5346.t1
HiC_scaffold_13	gmst	intron	79962804	79963531	663.304274	+	0	ID=g5346.t2.intron35;Parent=g5346.t2
HiC_scaffold_13	AUGUSTUS	exon	79963532	79963632	.	+	.	ID=g5346.t1.exon38;Parent=g5346.t1
HiC_scaffold_13	AUGUSTUS	CDS	79963532	79963632	1.0	+	0	ID=g5346.t1.CDS38;Parent=g5346.t1
HiC_scaffold_13	gmst	CDS	79963532	79963632	663.304274	+	0	ID=g5346.t2.CDS36;Parent=g5346.t2
HiC_scaffold_13	gmst	exon	79963532	79963632	663.304274	+	0	ID=g5346.t2.exon36;Parent=g5346.t2
HiC_scaffold_13	AUGUSTUS	intron	79963633	79964595	1.0	+	.	ID=g5346.t1.intron38;Parent=g5346.t1
HiC_scaffold_13	gmst	intron	79963633	79964595	663.304274	+	0	ID=g5346.t2.intron36;Parent=g5346.t2
HiC_scaffold_13	AUGUSTUS	exon	79964596	79964788	.	+	.	ID=g5346.t1.exon39;Parent=g5346.t1
HiC_scaffold_13	AUGUSTUS	CDS	79964596	79964788	1.0	+	1	ID=g5346.t1.CDS39;Parent=g5346.t1
HiC_scaffold_13	gmst	CDS	79964596	79964788	663.304274	+	1	ID=g5346.t2.CDS37;Parent=g5346.t2
HiC_scaffold_13	gmst	exon	79964596	79964788	663.304274	+	1	ID=g5346.t2.exon37;Parent=g5346.t2
HiC_scaffold_13	AUGUSTUS	intron	79964789	79969978	1.0	+	.	ID=g5346.t1.intron39;Parent=g5346.t1
HiC_scaffold_13	gmst	intron	79964789	79969978	663.304274	+	0	ID=g5346.t2.intron37;Parent=g5346.t2
HiC_scaffold_13	AUGUSTUS	exon	79969979	79970122	.	+	.	ID=g5346.t1.exon40;Parent=g5346.t1
HiC_scaffold_13	AUGUSTUS	CDS	79969979	79970122	1.0	+	0	ID=g5346.t1.CDS40;Parent=g5346.t1
HiC_scaffold_13	gmst	CDS	79969979	79970122	663.304274	+	0	ID=g5346.t2.CDS38;Parent=g5346.t2
HiC_scaffold_13	gmst	exon	79969979	79970122	663.304274	+	0	ID=g5346.t2.exon38;Parent=g5346.t2
HiC_scaffold_13	AUGUSTUS	intron	79970123	79971349	1.0	+	.	ID=g5346.t1.intron40;Parent=g5346.t1
HiC_scaffold_13	gmst	intron	79970123	79971349	663.304274	+	0	ID=g5346.t2.intron38;Parent=g5346.t2
HiC_scaffold_13	AUGUSTUS	exon	79971350	79971481	.	+	.	ID=g5346.t1.exon41;Parent=g5346.t1
HiC_scaffold_13	AUGUSTUS	CDS	79971350	79971481	1.0	+	0	ID=g5346.t1.CDS41;Parent=g5346.t1
HiC_scaffold_13	gmst	CDS	79971350	79971481	663.304274	+	0	ID=g5346.t2.CDS39;Parent=g5346.t2
HiC_scaffold_13	gmst	exon	79971350	79971481	663.304274	+	0	ID=g5346.t2.exon39;Parent=g5346.t2
HiC_scaffold_13	AUGUSTUS	intron	79971482	79971960	1.0	+	.	ID=g5346.t1.intron41;Parent=g5346.t1
HiC_scaffold_13	gmst	intron	79971482	79971960	663.304274	+	0	ID=g5346.t2.intron39;Parent=g5346.t2
HiC_scaffold_13	AUGUSTUS	exon	79971961	79972095	.	+	.	ID=g5346.t1.exon42;Parent=g5346.t1
HiC_scaffold_13	AUGUSTUS	CDS	79971961	79972095	1.0	+	0	ID=g5346.t1.CDS42;Parent=g5346.t1
HiC_scaffold_13	gmst	CDS	79971961	79972095	663.304274	+	0	ID=g5346.t2.CDS40;Parent=g5346.t2
HiC_scaffold_13	gmst	exon	79971961	79972095	663.304274	+	0	ID=g5346.t2.exon40;Parent=g5346.t2
HiC_scaffold_13	AUGUSTUS	intron	79972096	79973504	1.0	+	.	ID=g5346.t1.intron42;Parent=g5346.t1
HiC_scaffold_13	gmst	intron	79972096	79973504	663.304274	+	0	ID=g5346.t2.intron40;Parent=g5346.t2
HiC_scaffold_13	AUGUSTUS	exon	79973505	79973594	.	+	.	ID=g5346.t1.exon43;Parent=g5346.t1
HiC_scaffold_13	AUGUSTUS	CDS	79973505	79973594	1.0	+	0	ID=g5346.t1.CDS43;Parent=g5346.t1
HiC_scaffold_13	gmst	CDS	79973505	79973594	663.304274	+	0	ID=g5346.t2.CDS41;Parent=g5346.t2
HiC_scaffold_13	gmst	exon	79973505	79973594	663.304274	+	0	ID=g5346.t2.exon41;Parent=g5346.t2
HiC_scaffold_13	AUGUSTUS	intron	79973595	79976788	1.0	+	.	ID=g5346.t1.intron43;Parent=g5346.t1
HiC_scaffold_13	gmst	intron	79973595	79976788	663.304274	+	0	ID=g5346.t2.intron41;Parent=g5346.t2
HiC_scaffold_13	AUGUSTUS	exon	79976789	79977025	.	+	.	ID=g5346.t1.exon44;Parent=g5346.t1
HiC_scaffold_13	AUGUSTUS	CDS	79976789	79977025	1.0	+	0	ID=g5346.t1.CDS44;Parent=g5346.t1
HiC_scaffold_13	gmst	CDS	79976789	79977025	663.304274	+	0	ID=g5346.t2.CDS42;Parent=g5346.t2
HiC_scaffold_13	gmst	exon	79976789	79977025	663.304274	+	0	ID=g5346.t2.exon42;Parent=g5346.t2
HiC_scaffold_13	AUGUSTUS	intron	79977026	79979424	1.0	+	.	ID=g5346.t1.intron44;Parent=g5346.t1
HiC_scaffold_13	gmst	intron	79977026	79979424	663.304274	+	0	ID=g5346.t2.intron42;Parent=g5346.t2
HiC_scaffold_13	AUGUSTUS	exon	79979425	79979568	.	+	.	ID=g5346.t1.exon45;Parent=g5346.t1
HiC_scaffold_13	AUGUSTUS	CDS	79979425	79979568	1.0	+	0	ID=g5346.t1.CDS45;Parent=g5346.t1
HiC_scaffold_13	gmst	CDS	79979425	79979568	663.304274	+	0	ID=g5346.t2.CDS43;Parent=g5346.t2
HiC_scaffold_13	gmst	exon	79979425	79979568	663.304274	+	0	ID=g5346.t2.exon43;Parent=g5346.t2
HiC_scaffold_13	AUGUSTUS	intron	79979569	79981342	1.0	+	.	ID=g5346.t1.intron45;Parent=g5346.t1
HiC_scaffold_13	gmst	intron	79979569	79981342	663.304274	+	0	ID=g5346.t2.intron43;Parent=g5346.t2
HiC_scaffold_13	AUGUSTUS	exon	79981343	79981449	.	+	.	ID=g5346.t1.exon46;Parent=g5346.t1
HiC_scaffold_13	AUGUSTUS	CDS	79981343	79981449	1.0	+	0	ID=g5346.t1.CDS46;Parent=g5346.t1
HiC_scaffold_13	gmst	CDS	79981343	79981449	663.304274	+	0	ID=g5346.t2.CDS44;Parent=g5346.t2
HiC_scaffold_13	gmst	exon	79981343	79981449	663.304274	+	0	ID=g5346.t2.exon44;Parent=g5346.t2
HiC_scaffold_13	AUGUSTUS	intron	79981450	79990625	1.0	+	.	ID=g5346.t1.intron46;Parent=g5346.t1
HiC_scaffold_13	gmst	intron	79981450	79990625	663.304274	+	0	ID=g5346.t2.intron44;Parent=g5346.t2
HiC_scaffold_13	AUGUSTUS	exon	79990626	79990796	.	+	.	ID=g5346.t1.exon47;Parent=g5346.t1
HiC_scaffold_13	AUGUSTUS	CDS	79990626	79990796	1.0	+	1	ID=g5346.t1.CDS47;Parent=g5346.t1
HiC_scaffold_13	gmst	CDS	79990626	79990796	663.304274	+	1	ID=g5346.t2.CDS45;Parent=g5346.t2
HiC_scaffold_13	gmst	exon	79990626	79990796	663.304274	+	1	ID=g5346.t2.exon45;Parent=g5346.t2
HiC_scaffold_13	AUGUSTUS	intron	79990797	79991246	1.0	+	.	ID=g5346.t1.intron47;Parent=g5346.t1
HiC_scaffold_13	gmst	intron	79990797	79991246	663.304274	+	0	ID=g5346.t2.intron45;Parent=g5346.t2
HiC_scaffold_13	AUGUSTUS	exon	79991247	79991307	.	+	.	ID=g5346.t1.exon48;Parent=g5346.t1
HiC_scaffold_13	AUGUSTUS	CDS	79991247	79991307	1.0	+	1	ID=g5346.t1.CDS48;Parent=g5346.t1
HiC_scaffold_13	gmst	CDS	79991247	79991307	663.304274	+	1	ID=g5346.t2.CDS46;Parent=g5346.t2
HiC_scaffold_13	gmst	exon	79991247	79991307	663.304274	+	1	ID=g5346.t2.exon46;Parent=g5346.t2
HiC_scaffold_13	AUGUSTUS	stop_codon	79991305	79991307	.	+	0	ID=g5346.t1.stop1;Parent=g5346.t1
HiC_scaffold_13	gmst	stop_codon	79991305	79991307	663.304274	+	0	ID=g5346.t2.stop1;Parent=g5346.t2
HiC_scaffold_13	AUGUSTUS	start_codon	80156812	80156814	.	+	0	ID=g5347.t1.start1;Parent=g5347.t1
HiC_scaffold_13	AUGUSTUS	exon	80156812	80156848	.	+	.	ID=g5347.t1.exon1;Parent=g5347.t1
HiC_scaffold_13	AUGUSTUS	CDS	80156812	80156848	1.0	+	0	ID=g5347.t1.CDS1;Parent=g5347.t1
HiC_scaffold_13	AUGUSTUS	gene	80156812	80215637	.	+	.	ID=g5347
HiC_scaffold_13	AUGUSTUS	mRNA	80156812	80215637	1.0	+	.	ID=g5347.t1;Parent=g5347;em_target=9668.ENSMPUP00000005179;em_score=2897.2;em_evalue=0.0;em_tcov=.;em_OGs=COG0666@1|root,KOG0514@2759|Eukaryota,38FV8@33154|Opisthokonta,3BFAU@33208|Metazoa,3D1UU@33213|Bilateria,480U3@7711|Chordata,493NX@7742|Vertebrata,3J1Q0@40674|Mammalia,3EGE0@33554|Carnivora;em_COG_cat=S;em_desc=KN motif and ankyrin repeat;em_max_annot_lvl=33208|Metazoa;em_PFAMs=Ank_2,Ank_3,Ank_4,KN_motif;em_Preferred_name=KANK1;em_GOs=GO:0003674,GO:0005488,GO:0005515,GO:0005575,GO:0005622,GO:0005623,GO:0005634,GO:0005737,GO:0005856,GO:0005874,GO:0005911,GO:0005912,GO:0005924,GO:0005927,GO:0006996,GO:0007010,GO:0007275,GO:0008017,GO:0008092,GO:0008104,GO:0008150,GO:0009653,GO:0009790,GO:0009792,GO:0009987,GO:0015630,GO:0015631,GO:0016043,GO:0030029,GO:0030036,GO:0030054,GO:0030055,GO:0030056,GO:0032501,GO:0032502,GO:0033036,GO:0034330,GO:0034331,GO:0035371,GO:0043226,GO:0043227,GO:0043228,GO:0043229,GO:0043231,GO:0043232,GO:0043954,GO:0044422,GO:0044424,GO:0044430,GO:0044446,GO:0044464,GO:0045216,GO:0045217,GO:0048598,GO:0048856,GO:0051010,GO:0051179,GO:0070161,GO:0071840,GO:0099080,GO:0099081,GO:0099512,GO:0099513,GO:1990752
HiC_scaffold_13	AUGUSTUS	intron	80156849	80187598	1.0	+	.	ID=g5347.t1.intron1;Parent=g5347.t1
HiC_scaffold_13	AUGUSTUS	exon	80187599	80190256	.	+	.	ID=g5347.t1.exon2;Parent=g5347.t1
HiC_scaffold_13	AUGUSTUS	CDS	80187599	80190256	1.0	+	2	ID=g5347.t1.CDS2;Parent=g5347.t1
HiC_scaffold_13	gmst	start_codon	80188036	80188038	263.907932	+	0	ID=g5347.t2.start1;Parent=g5347.t2
HiC_scaffold_13	gmst	start_codon	80188036	80188038	286.090397	+	0	ID=g5347.t3.start1;Parent=g5347.t3
HiC_scaffold_13	gmst	CDS	80188036	80190256	263.907932	+	0	ID=g5347.t2.CDS1;Parent=g5347.t2
HiC_scaffold_13	gmst	exon	80188036	80190256	263.907932	+	0	ID=g5347.t2.exon1;Parent=g5347.t2
HiC_scaffold_13	gmst	CDS	80188036	80190256	286.090397	+	0	ID=g5347.t3.CDS1;Parent=g5347.t3
HiC_scaffold_13	gmst	exon	80188036	80190256	286.090397	+	0	ID=g5347.t3.exon1;Parent=g5347.t3
HiC_scaffold_13	gmst	mRNA	80188036	80215637	.	+	.	ID=g5347.t2;Parent=g5347;em_target=9668.ENSMPUP00000005179;em_score=2325.1;em_evalue=0.0;em_tcov=.;em_OGs=COG0666@1|root,KOG0514@2759|Eukaryota,38FV8@33154|Opisthokonta,3BFAU@33208|Metazoa,3D1UU@33213|Bilateria,480U3@7711|Chordata,493NX@7742|Vertebrata,3J1Q0@40674|Mammalia,3EGE0@33554|Carnivora;em_COG_cat=S;em_desc=KN motif and ankyrin repeat;em_max_annot_lvl=33208|Metazoa;em_PFAMs=Ank_2,Ank_3,Ank_4,KN_motif;em_Preferred_name=KANK1;em_GOs=GO:0003674,GO:0005488,GO:0005515,GO:0005575,GO:0005622,GO:0005623,GO:0005634,GO:0005737,GO:0005856,GO:0005874,GO:0005911,GO:0005912,GO:0005924,GO:0005927,GO:0006996,GO:0007010,GO:0007275,GO:0008017,GO:0008092,GO:0008104,GO:0008150,GO:0009653,GO:0009790,GO:0009792,GO:0009987,GO:0015630,GO:0015631,GO:0016043,GO:0030029,GO:0030036,GO:0030054,GO:0030055,GO:0030056,GO:0032501,GO:0032502,GO:0033036,GO:0034330,GO:0034331,GO:0035371,GO:0043226,GO:0043227,GO:0043228,GO:0043229,GO:0043231,GO:0043232,GO:0043954,GO:0044422,GO:0044424,GO:0044430,GO:0044446,GO:0044464,GO:0045216,GO:0045217,GO:0048598,GO:0048856,GO:0051010,GO:0051179,GO:0070161,GO:0071840,GO:0099080,GO:0099081,GO:0099512,GO:0099513,GO:1990752
HiC_scaffold_13	gmst	mRNA	80188036	80215637	.	+	.	ID=g5347.t3;Parent=g5347;em_target=9668.ENSMPUP00000005179;em_score=2535.1;em_evalue=0.0;em_tcov=.;em_OGs=COG0666@1|root,KOG0514@2759|Eukaryota,38FV8@33154|Opisthokonta,3BFAU@33208|Metazoa,3D1UU@33213|Bilateria,480U3@7711|Chordata,493NX@7742|Vertebrata,3J1Q0@40674|Mammalia,3EGE0@33554|Carnivora;em_COG_cat=S;em_desc=KN motif and ankyrin repeat;em_max_annot_lvl=33208|Metazoa;em_PFAMs=Ank_2,Ank_3,Ank_4,KN_motif;em_Preferred_name=KANK1;em_GOs=GO:0003674,GO:0005488,GO:0005515,GO:0005575,GO:0005622,GO:0005623,GO:0005634,GO:0005737,GO:0005856,GO:0005874,GO:0005911,GO:0005912,GO:0005924,GO:0005927,GO:0006996,GO:0007010,GO:0007275,GO:0008017,GO:0008092,GO:0008104,GO:0008150,GO:0009653,GO:0009790,GO:0009792,GO:0009987,GO:0015630,GO:0015631,GO:0016043,GO:0030029,GO:0030036,GO:0030054,GO:0030055,GO:0030056,GO:0032501,GO:0032502,GO:0033036,GO:0034330,GO:0034331,GO:0035371,GO:0043226,GO:0043227,GO:0043228,GO:0043229,GO:0043231,GO:0043232,GO:0043954,GO:0044422,GO:0044424,GO:0044430,GO:0044446,GO:0044464,GO:0045216,GO:0045217,GO:0048598,GO:0048856,GO:0051010,GO:0051179,GO:0070161,GO:0071840,GO:0099080,GO:0099081,GO:0099512,GO:0099513,GO:1990752
HiC_scaffold_13	AUGUSTUS	intron	80190257	80202763	1.0	+	.	ID=g5347.t1.intron2;Parent=g5347.t1
HiC_scaffold_13	gmst	intron	80190257	80202763	263.907932	+	0	ID=g5347.t2.intron1;Parent=g5347.t2
HiC_scaffold_13	gmst	intron	80190257	80202763	286.090397	+	0	ID=g5347.t3.intron1;Parent=g5347.t3
HiC_scaffold_13	AUGUSTUS	exon	80202764	80202961	.	+	.	ID=g5347.t1.exon3;Parent=g5347.t1
HiC_scaffold_13	AUGUSTUS	CDS	80202764	80202961	1.0	+	2	ID=g5347.t1.CDS3;Parent=g5347.t1
HiC_scaffold_13	gmst	CDS	80202764	80202961	263.907932	+	2	ID=g5347.t2.CDS2;Parent=g5347.t2
HiC_scaffold_13	gmst	exon	80202764	80202961	263.907932	+	2	ID=g5347.t2.exon2;Parent=g5347.t2
HiC_scaffold_13	gmst	CDS	80202764	80202961	286.090397	+	2	ID=g5347.t3.CDS2;Parent=g5347.t3
HiC_scaffold_13	gmst	exon	80202764	80202961	286.090397	+	2	ID=g5347.t3.exon2;Parent=g5347.t3
HiC_scaffold_13	AUGUSTUS	intron	80202962	80203605	1.0	+	.	ID=g5347.t1.intron3;Parent=g5347.t1
HiC_scaffold_13	gmst	intron	80202962	80203605	263.907932	+	0	ID=g5347.t2.intron2;Parent=g5347.t2
HiC_scaffold_13	gmst	intron	80202962	80203605	286.090397	+	0	ID=g5347.t3.intron2;Parent=g5347.t3
HiC_scaffold_13	AUGUSTUS	exon	80203606	80203711	.	+	.	ID=g5347.t1.exon4;Parent=g5347.t1
HiC_scaffold_13	AUGUSTUS	CDS	80203606	80203711	1.0	+	2	ID=g5347.t1.CDS4;Parent=g5347.t1
HiC_scaffold_13	gmst	CDS	80203606	80203711	263.907932	+	2	ID=g5347.t2.CDS3;Parent=g5347.t2
HiC_scaffold_13	gmst	exon	80203606	80203711	263.907932	+	2	ID=g5347.t2.exon3;Parent=g5347.t2
HiC_scaffold_13	gmst	CDS	80203606	80203711	286.090397	+	2	ID=g5347.t3.CDS3;Parent=g5347.t3
HiC_scaffold_13	gmst	exon	80203606	80203711	286.090397	+	2	ID=g5347.t3.exon3;Parent=g5347.t3
HiC_scaffold_13	AUGUSTUS	intron	80203712	80204856	1.0	+	.	ID=g5347.t1.intron4;Parent=g5347.t1
HiC_scaffold_13	gmst	intron	80203712	80204856	286.090397	+	0	ID=g5347.t3.intron3;Parent=g5347.t3
HiC_scaffold_13	gmst	intron	80203712	80206503	263.907932	+	0	ID=g5347.t2.intron3;Parent=g5347.t2
HiC_scaffold_13	AUGUSTUS	exon	80204857	80205099	.	+	.	ID=g5347.t1.exon5;Parent=g5347.t1
HiC_scaffold_13	AUGUSTUS	CDS	80204857	80205099	1.0	+	1	ID=g5347.t1.CDS5;Parent=g5347.t1
HiC_scaffold_13	gmst	CDS	80204857	80205099	286.090397	+	1	ID=g5347.t3.CDS4;Parent=g5347.t3
HiC_scaffold_13	gmst	exon	80204857	80205099	286.090397	+	1	ID=g5347.t3.exon4;Parent=g5347.t3
HiC_scaffold_13	AUGUSTUS	intron	80205100	80206503	1.0	+	.	ID=g5347.t1.intron5;Parent=g5347.t1
HiC_scaffold_13	gmst	intron	80205100	80206503	286.090397	+	0	ID=g5347.t3.intron4;Parent=g5347.t3
HiC_scaffold_13	AUGUSTUS	exon	80206504	80206591	.	+	.	ID=g5347.t1.exon6;Parent=g5347.t1
HiC_scaffold_13	AUGUSTUS	CDS	80206504	80206591	1.0	+	1	ID=g5347.t1.CDS6;Parent=g5347.t1
HiC_scaffold_13	gmst	CDS	80206504	80206591	263.907932	+	1	ID=g5347.t2.CDS4;Parent=g5347.t2
HiC_scaffold_13	gmst	exon	80206504	80206591	263.907932	+	1	ID=g5347.t2.exon4;Parent=g5347.t2
HiC_scaffold_13	gmst	CDS	80206504	80206591	286.090397	+	1	ID=g5347.t3.CDS5;Parent=g5347.t3
HiC_scaffold_13	gmst	exon	80206504	80206591	286.090397	+	1	ID=g5347.t3.exon5;Parent=g5347.t3
HiC_scaffold_13	AUGUSTUS	intron	80206592	80209516	1.0	+	.	ID=g5347.t1.intron6;Parent=g5347.t1
HiC_scaffold_13	gmst	intron	80206592	80209516	263.907932	+	0	ID=g5347.t2.intron4;Parent=g5347.t2
HiC_scaffold_13	gmst	intron	80206592	80209516	286.090397	+	0	ID=g5347.t3.intron5;Parent=g5347.t3
HiC_scaffold_13	AUGUSTUS	exon	80209517	80209736	.	+	.	ID=g5347.t1.exon7;Parent=g5347.t1
HiC_scaffold_13	AUGUSTUS	CDS	80209517	80209736	1.0	+	0	ID=g5347.t1.CDS7;Parent=g5347.t1
HiC_scaffold_13	gmst	CDS	80209517	80209736	263.907932	+	0	ID=g5347.t2.CDS5;Parent=g5347.t2
HiC_scaffold_13	gmst	exon	80209517	80209736	263.907932	+	0	ID=g5347.t2.exon5;Parent=g5347.t2
HiC_scaffold_13	gmst	CDS	80209517	80209736	286.090397	+	0	ID=g5347.t3.CDS6;Parent=g5347.t3
HiC_scaffold_13	gmst	exon	80209517	80209736	286.090397	+	0	ID=g5347.t3.exon6;Parent=g5347.t3
HiC_scaffold_13	AUGUSTUS	intron	80209737	80212010	1.0	+	.	ID=g5347.t1.intron7;Parent=g5347.t1
HiC_scaffold_13	gmst	intron	80209737	80212010	263.907932	+	0	ID=g5347.t2.intron5;Parent=g5347.t2
HiC_scaffold_13	gmst	intron	80209737	80212010	286.090397	+	0	ID=g5347.t3.intron6;Parent=g5347.t3
HiC_scaffold_13	AUGUSTUS	exon	80212011	80212153	.	+	.	ID=g5347.t1.exon8;Parent=g5347.t1
HiC_scaffold_13	AUGUSTUS	CDS	80212011	80212153	1.0	+	2	ID=g5347.t1.CDS8;Parent=g5347.t1
HiC_scaffold_13	gmst	CDS	80212011	80212153	263.907932	+	2	ID=g5347.t2.CDS6;Parent=g5347.t2
HiC_scaffold_13	gmst	exon	80212011	80212153	263.907932	+	2	ID=g5347.t2.exon6;Parent=g5347.t2
HiC_scaffold_13	gmst	CDS	80212011	80212153	286.090397	+	2	ID=g5347.t3.CDS7;Parent=g5347.t3
HiC_scaffold_13	gmst	exon	80212011	80212153	286.090397	+	2	ID=g5347.t3.exon7;Parent=g5347.t3
HiC_scaffold_13	AUGUSTUS	intron	80212154	80212698	1.0	+	.	ID=g5347.t1.intron8;Parent=g5347.t1
HiC_scaffold_13	gmst	intron	80212154	80212698	263.907932	+	0	ID=g5347.t2.intron6;Parent=g5347.t2
HiC_scaffold_13	gmst	intron	80212154	80212698	286.090397	+	0	ID=g5347.t3.intron7;Parent=g5347.t3
HiC_scaffold_13	AUGUSTUS	exon	80212699	80212899	.	+	.	ID=g5347.t1.exon9;Parent=g5347.t1
HiC_scaffold_13	AUGUSTUS	CDS	80212699	80212899	1.0	+	0	ID=g5347.t1.CDS9;Parent=g5347.t1
HiC_scaffold_13	gmst	CDS	80212699	80212899	263.907932	+	0	ID=g5347.t2.CDS7;Parent=g5347.t2
HiC_scaffold_13	gmst	exon	80212699	80212899	263.907932	+	0	ID=g5347.t2.exon7;Parent=g5347.t2
HiC_scaffold_13	gmst	CDS	80212699	80212899	286.090397	+	0	ID=g5347.t3.CDS8;Parent=g5347.t3
HiC_scaffold_13	gmst	exon	80212699	80212899	286.090397	+	0	ID=g5347.t3.exon8;Parent=g5347.t3
HiC_scaffold_13	AUGUSTUS	intron	80212900	80214895	1.0	+	.	ID=g5347.t1.intron9;Parent=g5347.t1
HiC_scaffold_13	gmst	intron	80212900	80214895	263.907932	+	0	ID=g5347.t2.intron7;Parent=g5347.t2
HiC_scaffold_13	gmst	intron	80212900	80214895	286.090397	+	0	ID=g5347.t3.intron8;Parent=g5347.t3
HiC_scaffold_13	AUGUSTUS	exon	80214896	80214994	.	+	.	ID=g5347.t1.exon10;Parent=g5347.t1
HiC_scaffold_13	AUGUSTUS	CDS	80214896	80214994	1.0	+	0	ID=g5347.t1.CDS10;Parent=g5347.t1
HiC_scaffold_13	gmst	CDS	80214896	80214994	263.907932	+	0	ID=g5347.t2.CDS8;Parent=g5347.t2
HiC_scaffold_13	gmst	exon	80214896	80214994	263.907932	+	0	ID=g5347.t2.exon8;Parent=g5347.t2
HiC_scaffold_13	gmst	CDS	80214896	80214994	286.090397	+	0	ID=g5347.t3.CDS9;Parent=g5347.t3
HiC_scaffold_13	gmst	exon	80214896	80214994	286.090397	+	0	ID=g5347.t3.exon9;Parent=g5347.t3
HiC_scaffold_13	AUGUSTUS	intron	80214995	80215574	1.0	+	.	ID=g5347.t1.intron10;Parent=g5347.t1
HiC_scaffold_13	gmst	intron	80214995	80215574	263.907932	+	0	ID=g5347.t2.intron8;Parent=g5347.t2
HiC_scaffold_13	gmst	intron	80214995	80215574	286.090397	+	0	ID=g5347.t3.intron9;Parent=g5347.t3
HiC_scaffold_13	AUGUSTUS	exon	80215575	80215637	.	+	.	ID=g5347.t1.exon11;Parent=g5347.t1
HiC_scaffold_13	AUGUSTUS	CDS	80215575	80215637	1.0	+	0	ID=g5347.t1.CDS11;Parent=g5347.t1
HiC_scaffold_13	gmst	CDS	80215575	80215637	263.907932	+	0	ID=g5347.t2.CDS9;Parent=g5347.t2
HiC_scaffold_13	gmst	exon	80215575	80215637	263.907932	+	0	ID=g5347.t2.exon9;Parent=g5347.t2
HiC_scaffold_13	gmst	CDS	80215575	80215637	286.090397	+	0	ID=g5347.t3.CDS10;Parent=g5347.t3
HiC_scaffold_13	gmst	exon	80215575	80215637	286.090397	+	0	ID=g5347.t3.exon10;Parent=g5347.t3
HiC_scaffold_13	AUGUSTUS	stop_codon	80215635	80215637	.	+	0	ID=g5347.t1.stop1;Parent=g5347.t1
HiC_scaffold_13	gmst	stop_codon	80215635	80215637	263.907932	+	0	ID=g5347.t2.stop1;Parent=g5347.t2
HiC_scaffold_13	gmst	stop_codon	80215635	80215637	286.090397	+	0	ID=g5347.t3.stop1;Parent=g5347.t3
HiC_scaffold_13	GeneMark.hmm3	start_codon	80245190	80245192	.	+	0	ID=g5348.t2.start1;Parent=g5348.t2
HiC_scaffold_13	GeneMark.hmm3	CDS	80245190	80245373	.	+	0	ID=g5348.t2.CDS1;Parent=g5348.t2
HiC_scaffold_13	GeneMark.hmm3	exon	80245190	80245373	.	+	0	ID=g5348.t2.exon1;Parent=g5348.t2
HiC_scaffold_13	GeneMark.hmm3	mRNA	80245190	80285274	.	+	.	ID=g5348.t2;Parent=g5348;em_target=246437.XP_006152569.1;em_score=356.1;em_evalue=1.8e-108;em_tcov=.;em_OGs=KOG3815@1|root,KOG3815@2759|Eukaryota,39ST2@33154|Opisthokonta,3BJP1@33208|Metazoa,3D00D@33213|Bilateria,485RI@7711|Chordata,48ZJX@7742|Vertebrata,3JB1X@40674|Mammalia,35E2A@314146|Euarchontoglires;em_COG_cat=K;em_desc=transcription factor 1;em_max_annot_lvl=33208|Metazoa;em_Preferred_name=DMRT1;em_KEGG_ko=ko:K19488;em_BRITE=ko00000,ko03000;em_PFAMs=DM,Dmrt1;em_GOs=GO:0000003,GO:0000122,GO:0000902,GO:0000976,GO:0000977,GO:0000981,GO:0000987,GO:0001012,GO:0001067,GO:0001228,GO:0002064,GO:0002176,GO:0003006,GO:0003674,GO:0003676,GO:0003677,GO:0003682,GO:0003690,GO:0003700,GO:0005488,GO:0005515,GO:0005575,GO:0005622,GO:0005623,GO:0005634,GO:0005737,GO:0006139,GO:0006351,GO:0006355,GO:0006357,GO:0006366,GO:0006725,GO:0006807,GO:0006928,GO:0007088,GO:0007154,GO:0007165,GO:0007275,GO:0007276,GO:0007281,GO:0007283,GO:0007292,GO:0007346,GO:0007530,GO:0007548,GO:0008150,GO:0008152,GO:0008283,GO:0008354,GO:0008406,GO:0008584,GO:0009058,GO:0009059,GO:0009653,GO:0009888,GO:0009889,GO:0009890,GO:0009891,GO:0009892,GO:0009893,GO:0009966,GO:0009987,GO:0009994,GO:0010467,GO:0010468,GO:0010556,GO:0010557,GO:0010558,GO:0010564,GO:0010604,GO:0010605,GO:0010628,GO:0010629,GO:0010638,GO:0010639,GO:0010646,GO:0010948,GO:0016043,GO:0016070,GO:0016477,GO:0018130,GO:0019219,GO:0019222,GO:0019438,GO:0019953,GO:0022412,GO:0022414,GO:0023051,GO:0023052,GO:0030154,GO:0030238,GO:0030855,GO:0031323,GO:0031324,GO:0031325,GO:0031326,GO:0031327,GO:0031328,GO:0032501,GO:0032502,GO:0032504,GO:0032774,GO:0032925,GO:0032989,GO:0033043,GO:0034641,GO:0034645,GO:0034654,GO:0035295,GO:0035556,GO:0036093,GO:0040011,GO:0040020,GO:0042802,GO:0042803,GO:0043170,GO:0043226,GO:0043227,GO:0043229,GO:0043231,GO:0043565,GO:0044212,GO:0044237,GO:0044238,GO:0044249,GO:0044260,GO:0044271,GO:0044424,GO:0044464,GO:0044703,GO:0045137,GO:0045786,GO:0045787,GO:0045835,GO:0045836,GO:0045840,GO:0045892,GO:0045893,GO:0045931,GO:0045934,GO:0045935,GO:0045944,GO:0046483,GO:0046546,GO:0046661,GO:0046982,GO:0046983,GO:0048232,GO:0048468,GO:0048477,GO:0048513,GO:0048518,GO:0048519,GO:0048522,GO:0048523,GO:0048583,GO:0048599,GO:0048608,GO:0048609,GO:0048731,GO:0048856,GO:0048869,GO:0048870,GO:0050789,GO:0050793,GO:0050794,GO:0050896,GO:0051094,GO:0051128,GO:0051129,GO:0051130,GO:0051171,GO:0051172,GO:0051173,GO:0051179,GO:0051239,GO:0051240,GO:0051252,GO:0051253,GO:0051254,GO:0051445,GO:0051446,GO:0051447,GO:0051674,GO:0051704,GO:0051716,GO:0051726,GO:0051781,GO:0051783,GO:0051784,GO:0051785,GO:0060008,GO:0060009,GO:0060255,GO:0060429,GO:0060631,GO:0060903,GO:0061458,GO:0065007,GO:0071704,GO:0071840,GO:0072520,GO:0080090,GO:0090068,GO:0090092,GO:0090304,GO:0097159,GO:0097659,GO:0140110,GO:1900107,GO:1901360,GO:1901362,GO:1901363,GO:1901576,GO:1902679,GO:1902680,GO:1903506,GO:1903507,GO:1903508,GO:1905939,GO:1905941,GO:1990837,GO:2000018,GO:2000020,GO:2000026,GO:2000112,GO:2000113,GO:2000241,GO:2000242,GO:2000243,GO:2001141
HiC_scaffold_13	AUGUSTUS	gene	80245190	80325601	.	+	.	ID=g5348
HiC_scaffold_13	GeneMark.hmm3	intron	80245374	80251363	.	+	1	ID=g5348.t2.intron1;Parent=g5348.t2
HiC_scaffold_13	GeneMark.hmm3	CDS	80251364	80251404	.	+	2	ID=g5348.t2.CDS2;Parent=g5348.t2
HiC_scaffold_13	GeneMark.hmm3	exon	80251364	80251404	.	+	2	ID=g5348.t2.exon2;Parent=g5348.t2
HiC_scaffold_13	GeneMark.hmm3	intron	80251405	80251496	.	+	0	ID=g5348.t2.intron2;Parent=g5348.t2
HiC_scaffold_13	GeneMark.hmm3	CDS	80251497	80251688	.	+	0	ID=g5348.t2.CDS3;Parent=g5348.t2
HiC_scaffold_13	GeneMark.hmm3	exon	80251497	80251688	.	+	0	ID=g5348.t2.exon3;Parent=g5348.t2
HiC_scaffold_13	GeneMark.hmm3	intron	80251689	80251850	.	+	0	ID=g5348.t2.intron3;Parent=g5348.t2
HiC_scaffold_13	GeneMark.hmm3	CDS	80251851	80252000	.	+	0	ID=g5348.t2.CDS4;Parent=g5348.t2
HiC_scaffold_13	GeneMark.hmm3	exon	80251851	80252000	.	+	0	ID=g5348.t2.exon4;Parent=g5348.t2
HiC_scaffold_13	GeneMark.hmm3	intron	80252001	80261771	.	+	0	ID=g5348.t2.intron4;Parent=g5348.t2
HiC_scaffold_13	GeneMark.hmm3	CDS	80261772	80261906	.	+	0	ID=g5348.t2.CDS5;Parent=g5348.t2
HiC_scaffold_13	GeneMark.hmm3	exon	80261772	80261906	.	+	0	ID=g5348.t2.exon5;Parent=g5348.t2
HiC_scaffold_13	GeneMark.hmm3	intron	80261907	80275200	.	+	0	ID=g5348.t2.intron5;Parent=g5348.t2
HiC_scaffold_13	GeneMark.hmm3	CDS	80275201	80275614	.	+	0	ID=g5348.t2.CDS6;Parent=g5348.t2
HiC_scaffold_13	GeneMark.hmm3	exon	80275201	80275614	.	+	0	ID=g5348.t2.exon6;Parent=g5348.t2
HiC_scaffold_13	GeneMark.hmm3	intron	80275615	80275681	.	+	0	ID=g5348.t2.intron6;Parent=g5348.t2
HiC_scaffold_13	GeneMark.hmm3	CDS	80275682	80276233	.	+	0	ID=g5348.t2.CDS7;Parent=g5348.t2
HiC_scaffold_13	GeneMark.hmm3	exon	80275682	80276233	.	+	0	ID=g5348.t2.exon7;Parent=g5348.t2
HiC_scaffold_13	AUGUSTUS	start_codon	80275688	80275690	.	+	0	ID=g5348.t1.start1;Parent=g5348.t1
HiC_scaffold_13	AUGUSTUS	exon	80275688	80276117	.	+	.	ID=g5348.t1.exon1;Parent=g5348.t1
HiC_scaffold_13	AUGUSTUS	CDS	80275688	80276117	0.89	+	0	ID=g5348.t1.CDS1;Parent=g5348.t1
```
