## Supplementary File SF1 for "Novel chromosome-length genome assemblies of three distinct subspecies of pine marten, sable, and yellow-throated marten (genus *Martes*, family Mustelidae)": mfla.hmmer.mammalia.emapper.decorated.gff (part 38 of 145)

```
HiC_scaffold_13	AUGUSTUS	mRNA	80275688	80324467	.	+	.	ID=g5348.t1;Parent=g5348;em_target=9668.ENSMPUP00000005167;em_score=529.3;em_evalue=4.7e-161;em_tcov=.;em_OGs=KOG3815@1|root,KOG3815@2759|Eukaryota,39ST2@33154|Opisthokonta,3BJP1@33208|Metazoa,3D00D@33213|Bilateria,485RI@7711|Chordata,48ZJX@7742|Vertebrata,3JB1X@40674|Mammalia,3EENA@33554|Carnivora;em_COG_cat=K;em_desc=transcription factor 1;em_max_annot_lvl=33208|Metazoa;em_Preferred_name=DMRT1;em_KEGG_ko=ko:K19488;em_BRITE=ko00000,ko03000;em_PFAMs=DM,Dmrt1;em_GOs=GO:0000003,GO:0000122,GO:0000902,GO:0000976,GO:0000977,GO:0000981,GO:0000987,GO:0001012,GO:0001067,GO:0001228,GO:0002064,GO:0002176,GO:0003006,GO:0003674,GO:0003676,GO:0003677,GO:0003682,GO:0003690,GO:0003700,GO:0005488,GO:0005515,GO:0005575,GO:0005622,GO:0005623,GO:0005634,GO:0005737,GO:0006139,GO:0006351,GO:0006355,GO:0006357,GO:0006366,GO:0006725,GO:0006807,GO:0006928,GO:0007088,GO:0007154,GO:0007165,GO:0007275,GO:0007276,GO:0007281,GO:0007283,GO:0007292,GO:0007346,GO:0007530,GO:0007548,GO:0008150,GO:0008152,GO:0008283,GO:0008354,GO:0008406,GO:0008584,GO:0009058,GO:0009059,GO:0009653,GO:0009888,GO:0009889,GO:0009890,GO:0009891,GO:0009892,GO:0009893,GO:0009966,GO:0009987,GO:0009994,GO:0010467,GO:0010468,GO:0010556,GO:0010557,GO:0010558,GO:0010564,GO:0010604,GO:0010605,GO:0010628,GO:0010629,GO:0010638,GO:0010639,GO:0010646,GO:0010948,GO:0016043,GO:0016070,GO:0016477,GO:0018130,GO:0019219,GO:0019222,GO:0019438,GO:0019953,GO:0022412,GO:0022414,GO:0023051,GO:0023052,GO:0030154,GO:0030238,GO:0030855,GO:0031323,GO:0031324,GO:0031325,GO:0031326,GO:0031327,GO:0031328,GO:0032501,GO:0032502,GO:0032504,GO:0032774,GO:0032925,GO:0032989,GO:0033043,GO:0034641,GO:0034645,GO:0034654,GO:0035295,GO:0035556,GO:0036093,GO:0040011,GO:0040020,GO:0042802,GO:0042803,GO:0043170,GO:0043226,GO:0043227,GO:0043229,GO:0043231,GO:0043565,GO:0044212,GO:0044237,GO:0044238,GO:0044249,GO:0044260,GO:0044271,GO:0044424,GO:0044464,GO:0044703,GO:0045137,GO:0045786,GO:0045787,GO:0045835,GO:0045836,GO:0045840,GO:0045892,GO:0045893,GO:0045931,GO:0045934,GO:0045935,GO:0045944,GO:0046483,GO:0046546,GO:0046661,GO:0046982,GO:0046983,GO:0048232,GO:0048468,GO:0048477,GO:0048513,GO:0048518,GO:0048519,GO:0048522,GO:0048523,GO:0048583,GO:0048599,GO:0048608,GO:0048609,GO:0048731,GO:0048856,GO:0048869,GO:0048870,GO:0050789,GO:0050793,GO:0050794,GO:0050896,GO:0051094,GO:0051128,GO:0051129,GO:0051130,GO:0051171,GO:0051172,GO:0051173,GO:0051179,GO:0051239,GO:0051240,GO:0051252,GO:0051253,GO:0051254,GO:0051445,GO:0051446,GO:0051447,GO:0051674,GO:0051704,GO:0051716,GO:0051726,GO:0051781,GO:0051783,GO:0051784,GO:0051785,GO:0060008,GO:0060009,GO:0060255,GO:0060429,GO:0060631,GO:0060903,GO:0061458,GO:0065007,GO:0071704,GO:0071840,GO:0072520,GO:0080090,GO:0090068,GO:0090092,GO:0090304,GO:0097159,GO:0097659,GO:0140110,GO:1900107,GO:1901360,GO:1901362,GO:1901363,GO:1901576,GO:1902679,GO:1902680,GO:1903506,GO:1903507,GO:1903508,GO:1905939,GO:1905941,GO:1990837,GO:2000018,GO:2000020,GO:2000026,GO:2000112,GO:2000113,GO:2000241,GO:2000242,GO:2000243,GO:2001141
HiC_scaffold_13	AUGUSTUS	intron	80276118	80276653	0.86	+	.	ID=g5348.t1.intron1;Parent=g5348.t1
HiC_scaffold_13	GeneMark.hmm3	intron	80276234	80276592	.	+	0	ID=g5348.t2.intron7;Parent=g5348.t2
HiC_scaffold_13	GeneMark.hmm3	CDS	80276593	80277072	.	+	0	ID=g5348.t2.CDS8;Parent=g5348.t2
HiC_scaffold_13	GeneMark.hmm3	exon	80276593	80277072	.	+	0	ID=g5348.t2.exon8;Parent=g5348.t2
HiC_scaffold_13	AUGUSTUS	exon	80276654	80277072	.	+	.	ID=g5348.t1.exon2;Parent=g5348.t1
HiC_scaffold_13	AUGUSTUS	CDS	80276654	80277072	0.65	+	2	ID=g5348.t1.CDS2;Parent=g5348.t1
HiC_scaffold_13	GeneMark.hmm3	intron	80277073	80279607	.	+	0	ID=g5348.t2.intron8;Parent=g5348.t2
HiC_scaffold_13	AUGUSTUS	intron	80277073	80279607	0.67	+	.	ID=g5348.t1.intron2;Parent=g5348.t1
HiC_scaffold_13	AUGUSTUS	exon	80279608	80279791	.	+	.	ID=g5348.t1.exon3;Parent=g5348.t1
HiC_scaffold_13	GeneMark.hmm3	CDS	80279608	80279791	.	+	0	ID=g5348.t2.CDS9;Parent=g5348.t2
HiC_scaffold_13	GeneMark.hmm3	exon	80279608	80279791	.	+	0	ID=g5348.t2.exon9;Parent=g5348.t2
HiC_scaffold_13	AUGUSTUS	CDS	80279608	80279791	1.0	+	0	ID=g5348.t1.CDS3;Parent=g5348.t1
HiC_scaffold_13	GeneMark.hmm3	intron	80279792	80285224	.	+	1	ID=g5348.t2.intron9;Parent=g5348.t2
HiC_scaffold_13	AUGUSTUS	intron	80279792	80300496	0.95	+	.	ID=g5348.t1.intron3;Parent=g5348.t1
HiC_scaffold_13	GeneMark.hmm3	CDS	80285225	80285274	.	+	2	ID=g5348.t2.CDS10;Parent=g5348.t2
HiC_scaffold_13	GeneMark.hmm3	exon	80285225	80285274	.	+	2	ID=g5348.t2.exon10;Parent=g5348.t2
HiC_scaffold_13	GeneMark.hmm3	stop_codon	80285272	80285274	.	+	0	ID=g5348.t2.stop1;Parent=g5348.t2
HiC_scaffold_13	AUGUSTUS	exon	80300497	80300594	.	+	.	ID=g5348.t1.exon4;Parent=g5348.t1
HiC_scaffold_13	AUGUSTUS	CDS	80300497	80300594	0.35	+	2	ID=g5348.t1.CDS4;Parent=g5348.t1
HiC_scaffold_13	AUGUSTUS	intron	80300595	80302800	0.25	+	.	ID=g5348.t1.intron4;Parent=g5348.t1
HiC_scaffold_13	AUGUSTUS	exon	80302801	80302915	.	+	.	ID=g5348.t1.exon5;Parent=g5348.t1
HiC_scaffold_13	AUGUSTUS	CDS	80302801	80302915	0.3	+	0	ID=g5348.t1.CDS5;Parent=g5348.t1
HiC_scaffold_13	AUGUSTUS	intron	80302916	80317339	0.58	+	.	ID=g5348.t1.intron5;Parent=g5348.t1
HiC_scaffold_13	GeneMark.hmm3	start_codon	80315376	80315378	.	+	0	ID=g5348.t3.start1;Parent=g5348.t3
HiC_scaffold_13	GeneMark.hmm3	CDS	80315376	80315408	.	+	0	ID=g5348.t3.CDS1;Parent=g5348.t3
HiC_scaffold_13	GeneMark.hmm3	exon	80315376	80315408	.	+	0	ID=g5348.t3.exon1;Parent=g5348.t3
HiC_scaffold_13	GeneMark.hmm3	mRNA	80315376	80325601	.	+	.	ID=g5348.t3;Parent=g5348;em_target=9668.ENSMPUP00000005167;em_score=208.0;em_evalue=7.1e-64;em_tcov=.;em_OGs=KOG3815@1|root,KOG3815@2759|Eukaryota,39ST2@33154|Opisthokonta,3BJP1@33208|Metazoa,3D00D@33213|Bilateria,485RI@7711|Chordata,48ZJX@7742|Vertebrata,3JB1X@40674|Mammalia,3EENA@33554|Carnivora;em_COG_cat=K;em_desc=transcription factor 1;em_max_annot_lvl=33208|Metazoa;em_Preferred_name=DMRT1;em_KEGG_ko=ko:K19488;em_BRITE=ko00000,ko03000;em_PFAMs=DM,Dmrt1;em_GOs=GO:0000003,GO:0000122,GO:0000902,GO:0000976,GO:0000977,GO:0000981,GO:0000987,GO:0001012,GO:0001067,GO:0001228,GO:0002064,GO:0002176,GO:0003006,GO:0003674,GO:0003676,GO:0003677,GO:0003682,GO:0003690,GO:0003700,GO:0005488,GO:0005515,GO:0005575,GO:0005622,GO:0005623,GO:0005634,GO:0005737,GO:0006139,GO:0006351,GO:0006355,GO:0006357,GO:0006366,GO:0006725,GO:0006807,GO:0006928,GO:0007088,GO:0007154,GO:0007165,GO:0007275,GO:0007276,GO:0007281,GO:0007283,GO:0007292,GO:0007346,GO:0007530,GO:0007548,GO:0008150,GO:0008152,GO:0008283,GO:0008354,GO:0008406,GO:0008584,GO:0009058,GO:0009059,GO:0009653,GO:0009888,GO:0009889,GO:0009890,GO:0009891,GO:0009892,GO:0009893,GO:0009966,GO:0009987,GO:0009994,GO:0010467,GO:0010468,GO:0010556,GO:0010557,GO:0010558,GO:0010564,GO:0010604,GO:0010605,GO:0010628,GO:0010629,GO:0010638,GO:0010639,GO:0010646,GO:0010948,GO:0016043,GO:0016070,GO:0016477,GO:0018130,GO:0019219,GO:0019222,GO:0019438,GO:0019953,GO:0022412,GO:0022414,GO:0023051,GO:0023052,GO:0030154,GO:0030238,GO:0030855,GO:0031323,GO:0031324,GO:0031325,GO:0031326,GO:0031327,GO:0031328,GO:0032501,GO:0032502,GO:0032504,GO:0032774,GO:0032925,GO:0032989,GO:0033043,GO:0034641,GO:0034645,GO:0034654,GO:0035295,GO:0035556,GO:0036093,GO:0040011,GO:0040020,GO:0042802,GO:0042803,GO:0043170,GO:0043226,GO:0043227,GO:0043229,GO:0043231,GO:0043565,GO:0044212,GO:0044237,GO:0044238,GO:0044249,GO:0044260,GO:0044271,GO:0044424,GO:0044464,GO:0044703,GO:0045137,GO:0045786,GO:0045787,GO:0045835,GO:0045836,GO:0045840,GO:0045892,GO:0045893,GO:0045931,GO:0045934,GO:0045935,GO:0045944,GO:0046483,GO:0046546,GO:0046661,GO:0046982,GO:0046983,GO:0048232,GO:0048468,GO:0048477,GO:0048513,GO:0048518,GO:0048519,GO:0048522,GO:0048523,GO:0048583,GO:0048599,GO:0048608,GO:0048609,GO:0048731,GO:0048856,GO:0048869,GO:0048870,GO:0050789,GO:0050793,GO:0050794,GO:0050896,GO:0051094,GO:0051128,GO:0051129,GO:0051130,GO:0051171,GO:0051172,GO:0051173,GO:0051179,GO:0051239,GO:0051240,GO:0051252,GO:0051253,GO:0051254,GO:0051445,GO:0051446,GO:0051447,GO:0051674,GO:0051704,GO:0051716,GO:0051726,GO:0051781,GO:0051783,GO:0051784,GO:0051785,GO:0060008,GO:0060009,GO:0060255,GO:0060429,GO:0060631,GO:0060903,GO:0061458,GO:0065007,GO:0071704,GO:0071840,GO:0072520,GO:0080090,GO:0090068,GO:0090092,GO:0090304,GO:0097159,GO:0097659,GO:0140110,GO:1900107,GO:1901360,GO:1901362,GO:1901363,GO:1901576,GO:1902679,GO:1902680,GO:1903506,GO:1903507,GO:1903508,GO:1905939,GO:1905941,GO:1990837,GO:2000018,GO:2000020,GO:2000026,GO:2000112,GO:2000113,GO:2000241,GO:2000242,GO:2000243,GO:2001141
HiC_scaffold_13	GeneMark.hmm3	intron	80315409	80315779	.	+	0	ID=g5348.t3.intron1;Parent=g5348.t3
HiC_scaffold_13	GeneMark.hmm3	CDS	80315780	80315860	.	+	0	ID=g5348.t3.CDS2;Parent=g5348.t3
HiC_scaffold_13	GeneMark.hmm3	exon	80315780	80315860	.	+	0	ID=g5348.t3.exon2;Parent=g5348.t3
HiC_scaffold_13	GeneMark.hmm3	intron	80315861	80316202	.	+	0	ID=g5348.t3.intron2;Parent=g5348.t3
HiC_scaffold_13	GeneMark.hmm3	CDS	80316203	80316314	.	+	0	ID=g5348.t3.CDS3;Parent=g5348.t3
HiC_scaffold_13	GeneMark.hmm3	exon	80316203	80316314	.	+	0	ID=g5348.t3.exon3;Parent=g5348.t3
HiC_scaffold_13	GeneMark.hmm3	intron	80316315	80317339	.	+	1	ID=g5348.t3.intron3;Parent=g5348.t3
HiC_scaffold_13	AUGUSTUS	exon	80317340	80317623	.	+	.	ID=g5348.t1.exon6;Parent=g5348.t1
HiC_scaffold_13	GeneMark.hmm3	CDS	80317340	80317623	.	+	2	ID=g5348.t3.CDS4;Parent=g5348.t3
HiC_scaffold_13	GeneMark.hmm3	exon	80317340	80317623	.	+	2	ID=g5348.t3.exon4;Parent=g5348.t3
HiC_scaffold_13	AUGUSTUS	CDS	80317340	80317623	0.99	+	2	ID=g5348.t1.CDS6;Parent=g5348.t1
HiC_scaffold_13	GeneMark.hmm3	intron	80317624	80322086	.	+	0	ID=g5348.t3.intron4;Parent=g5348.t3
HiC_scaffold_13	AUGUSTUS	intron	80317624	80324335	1.0	+	.	ID=g5348.t1.intron6;Parent=g5348.t1
HiC_scaffold_13	GeneMark.hmm3	CDS	80322087	80322216	.	+	0	ID=g5348.t3.CDS5;Parent=g5348.t3
HiC_scaffold_13	GeneMark.hmm3	exon	80322087	80322216	.	+	0	ID=g5348.t3.exon5;Parent=g5348.t3
HiC_scaffold_13	GeneMark.hmm3	intron	80322217	80323334	.	+	1	ID=g5348.t3.intron5;Parent=g5348.t3
HiC_scaffold_13	GeneMark.hmm3	CDS	80323335	80323438	.	+	2	ID=g5348.t3.CDS6;Parent=g5348.t3
HiC_scaffold_13	GeneMark.hmm3	exon	80323335	80323438	.	+	2	ID=g5348.t3.exon6;Parent=g5348.t3
HiC_scaffold_13	GeneMark.hmm3	intron	80323439	80324239	.	+	0	ID=g5348.t3.intron6;Parent=g5348.t3
HiC_scaffold_13	GeneMark.hmm3	CDS	80324240	80324301	.	+	0	ID=g5348.t3.CDS7;Parent=g5348.t3
HiC_scaffold_13	GeneMark.hmm3	exon	80324240	80324301	.	+	0	ID=g5348.t3.exon7;Parent=g5348.t3
HiC_scaffold_13	GeneMark.hmm3	intron	80324302	80325546	.	+	2	ID=g5348.t3.intron7;Parent=g5348.t3
HiC_scaffold_13	AUGUSTUS	exon	80324336	80324467	.	+	.	ID=g5348.t1.exon7;Parent=g5348.t1
HiC_scaffold_13	AUGUSTUS	CDS	80324336	80324467	0.98	+	0	ID=g5348.t1.CDS7;Parent=g5348.t1
HiC_scaffold_13	AUGUSTUS	stop_codon	80324465	80324467	.	+	0	ID=g5348.t1.stop1;Parent=g5348.t1
HiC_scaffold_13	GeneMark.hmm3	CDS	80325547	80325601	.	+	1	ID=g5348.t3.CDS8;Parent=g5348.t3
HiC_scaffold_13	GeneMark.hmm3	exon	80325547	80325601	.	+	1	ID=g5348.t3.exon8;Parent=g5348.t3
HiC_scaffold_13	GeneMark.hmm3	stop_codon	80325599	80325601	.	+	0	ID=g5348.t3.stop1;Parent=g5348.t3
HiC_scaffold_13	AUGUSTUS	start_codon	80326318	80326320	.	+	0	ID=g5349.t1.start1;Parent=g5349.t1
HiC_scaffold_13	AUGUSTUS	exon	80326318	80326419	.	+	.	ID=g5349.t1.exon1;Parent=g5349.t1
HiC_scaffold_13	AUGUSTUS	CDS	80326318	80326419	0.55	+	0	ID=g5349.t1.CDS1;Parent=g5349.t1
HiC_scaffold_13	AUGUSTUS	gene	80326318	80381596	.	+	.	ID=g5349
HiC_scaffold_13	AUGUSTUS	mRNA	80326318	80381596	.	+	.	ID=g5349.t1;Parent=g5349;em_target=29073.XP_008689241.1;em_score=197.9;em_evalue=2.3e-61;em_tcov=.;em_OGs=KOG3815@1|root,KOG3815@2759|Eukaryota,39ST2@33154|Opisthokonta,3BJP1@33208|Metazoa,3D00D@33213|Bilateria,485RI@7711|Chordata,48ZJX@7742|Vertebrata,3JB1X@40674|Mammalia,3EENA@33554|Carnivora;em_COG_cat=K;em_desc=transcription factor 1;em_max_annot_lvl=33208|Metazoa;em_Preferred_name=DMRT1;em_KEGG_ko=ko:K19488;em_BRITE=ko00000,ko03000;em_PFAMs=DM,Dmrt1;em_GOs=GO:0000003,GO:0000122,GO:0000902,GO:0000976,GO:0000977,GO:0000981,GO:0000987,GO:0001012,GO:0001067,GO:0001228,GO:0002064,GO:0002176,GO:0003006,GO:0003674,GO:0003676,GO:0003677,GO:0003682,GO:0003690,GO:0003700,GO:0005488,GO:0005515,GO:0005575,GO:0005622,GO:0005623,GO:0005634,GO:0005737,GO:0006139,GO:0006351,GO:0006355,GO:0006357,GO:0006366,GO:0006725,GO:0006807,GO:0006928,GO:0007088,GO:0007154,GO:0007165,GO:0007275,GO:0007276,GO:0007281,GO:0007283,GO:0007292,GO:0007346,GO:0007530,GO:0007548,GO:0008150,GO:0008152,GO:0008283,GO:0008354,GO:0008406,GO:0008584,GO:0009058,GO:0009059,GO:0009653,GO:0009888,GO:0009889,GO:0009890,GO:0009891,GO:0009892,GO:0009893,GO:0009966,GO:0009987,GO:0009994,GO:0010467,GO:0010468,GO:0010556,GO:0010557,GO:0010558,GO:0010564,GO:0010604,GO:0010605,GO:0010628,GO:0010629,GO:0010638,GO:0010639,GO:0010646,GO:0010948,GO:0016043,GO:0016070,GO:0016477,GO:0018130,GO:0019219,GO:0019222,GO:0019438,GO:0019953,GO:0022412,GO:0022414,GO:0023051,GO:0023052,GO:0030154,GO:0030238,GO:0030855,GO:0031323,GO:0031324,GO:0031325,GO:0031326,GO:0031327,GO:0031328,GO:0032501,GO:0032502,GO:0032504,GO:0032774,GO:0032925,GO:0032989,GO:0033043,GO:0034641,GO:0034645,GO:0034654,GO:0035295,GO:0035556,GO:0036093,GO:0040011,GO:0040020,GO:0042802,GO:0042803,GO:0043170,GO:0043226,GO:0043227,GO:0043229,GO:0043231,GO:0043565,GO:0044212,GO:0044237,GO:0044238,GO:0044249,GO:0044260,GO:0044271,GO:0044424,GO:0044464,GO:0044703,GO:0045137,GO:0045786,GO:0045787,GO:0045835,GO:0045836,GO:0045840,GO:0045892,GO:0045893,GO:0045931,GO:0045934,GO:0045935,GO:0045944,GO:0046483,GO:0046546,GO:0046661,GO:0046982,GO:0046983,GO:0048232,GO:0048468,GO:0048477,GO:0048513,GO:0048518,GO:0048519,GO:0048522,GO:0048523,GO:0048583,GO:0048599,GO:0048608,GO:0048609,GO:0048731,GO:0048856,GO:0048869,GO:0048870,GO:0050789,GO:0050793,GO:0050794,GO:0050896,GO:0051094,GO:0051128,GO:0051129,GO:0051130,GO:0051171,GO:0051172,GO:0051173,GO:0051179,GO:0051239,GO:0051240,GO:0051252,GO:0051253,GO:0051254,GO:0051445,GO:0051446,GO:0051447,GO:0051674,GO:0051704,GO:0051716,GO:0051726,GO:0051781,GO:0051783,GO:0051784,GO:0051785,GO:0060008,GO:0060009,GO:0060255,GO:0060429,GO:0060631,GO:0060903,GO:0061458,GO:0065007,GO:0071704,GO:0071840,GO:0072520,GO:0080090,GO:0090068,GO:0090092,GO:0090304,GO:0097159,GO:0097659,GO:0140110,GO:1900107,GO:1901360,GO:1901362,GO:1901363,GO:1901576,GO:1902679,GO:1902680,GO:1903506,GO:1903507,GO:1903508,GO:1905939,GO:1905941,GO:1990837,GO:2000018,GO:2000020,GO:2000026,GO:2000112,GO:2000113,GO:2000241,GO:2000242,GO:2000243,GO:2001141
HiC_scaffold_13	AUGUSTUS	intron	80326420	80338802	0.57	+	.	ID=g5349.t1.intron1;Parent=g5349.t1
HiC_scaffold_13	GeneMark.hmm3	start_codon	80333426	80333428	.	+	0	ID=g5349.t2.start1;Parent=g5349.t2
HiC_scaffold_13	GeneMark.hmm3	CDS	80333426	80333494	.	+	0	ID=g5349.t2.CDS1;Parent=g5349.t2
HiC_scaffold_13	GeneMark.hmm3	exon	80333426	80333494	.	+	0	ID=g5349.t2.exon1;Parent=g5349.t2
HiC_scaffold_13	GeneMark.hmm3	mRNA	80333426	80349161	.	+	.	ID=g5349.t2;Parent=g5349;em_target=9823.ENSSSCP00000005629;em_score=104.1;em_evalue=2.8e-32;em_tcov=.;em_OGs=KOG3815@1|root,KOG3815@2759|Eukaryota,39ST2@33154|Opisthokonta,3BJP1@33208|Metazoa,3D00D@33213|Bilateria,485RI@7711|Chordata,48ZJX@7742|Vertebrata,3JB1X@40674|Mammalia,4J7SU@91561|Cetartiodactyla;em_COG_cat=K;em_desc=doublesex and mab-3 related transcription factor;em_max_annot_lvl=33208|Metazoa;em_Preferred_name=DMRT1;em_KEGG_ko=ko:K19488;em_BRITE=ko00000,ko03000;em_PFAMs=DM,Dmrt1;em_GOs=GO:0000003,GO:0000122,GO:0000902,GO:0000976,GO:0000977,GO:0000981,GO:0000987,GO:0001012,GO:0001067,GO:0001228,GO:0002064,GO:0002176,GO:0003006,GO:0003674,GO:0003676,GO:0003677,GO:0003682,GO:0003690,GO:0003700,GO:0005488,GO:0005515,GO:0005575,GO:0005622,GO:0005623,GO:0005634,GO:0005737,GO:0006139,GO:0006351,GO:0006355,GO:0006357,GO:0006366,GO:0006725,GO:0006807,GO:0006928,GO:0007088,GO:0007154,GO:0007165,GO:0007275,GO:0007276,GO:0007281,GO:0007283,GO:0007292,GO:0007346,GO:0007530,GO:0007548,GO:0008150,GO:0008152,GO:0008283,GO:0008354,GO:0008406,GO:0008584,GO:0009058,GO:0009059,GO:0009653,GO:0009888,GO:0009889,GO:0009890,GO:0009891,GO:0009892,GO:0009893,GO:0009966,GO:0009987,GO:0009994,GO:0010467,GO:0010468,GO:0010556,GO:0010557,GO:0010558,GO:0010564,GO:0010604,GO:0010605,GO:0010628,GO:0010629,GO:0010638,GO:0010639,GO:0010646,GO:0010948,GO:0016043,GO:0016070,GO:0016477,GO:0018130,GO:0019219,GO:0019222,GO:0019438,GO:0019953,GO:0022412,GO:0022414,GO:0023051,GO:0023052,GO:0030154,GO:0030238,GO:0030855,GO:0031323,GO:0031324,GO:0031325,GO:0031326,GO:0031327,GO:0031328,GO:0032501,GO:0032502,GO:0032504,GO:0032774,GO:0032925,GO:0032989,GO:0033043,GO:0034641,GO:0034645,GO:0034654,GO:0035295,GO:0035556,GO:0036093,GO:0040011,GO:0040020,GO:0042802,GO:0042803,GO:0043170,GO:0043226,GO:0043227,GO:0043229,GO:0043231,GO:0043565,GO:0044212,GO:0044237,GO:0044238,GO:0044249,GO:0044260,GO:0044271,GO:0044424,GO:0044464,GO:0044703,GO:0045137,GO:0045786,GO:0045787,GO:0045835,GO:0045836,GO:0045840,GO:0045892,GO:0045893,GO:0045931,GO:0045934,GO:0045935,GO:0045944,GO:0046483,GO:0046546,GO:0046661,GO:0046982,GO:0046983,GO:0048232,GO:0048468,GO:0048477,GO:0048513,GO:0048518,GO:0048519,GO:0048522,GO:0048523,GO:0048583,GO:0048599,GO:0048608,GO:0048609,GO:0048731,GO:0048856,GO:0048869,GO:0048870,GO:0050789,GO:0050793,GO:0050794,GO:0050896,GO:0051094,GO:0051128,GO:0051129,GO:0051130,GO:0051171,GO:0051172,GO:0051173,GO:0051179,GO:0051239,GO:0051240,GO:0051252,GO:0051253,GO:0051254,GO:0051445,GO:0051446,GO:0051447,GO:0051674,GO:0051704,GO:0051716,GO:0051726,GO:0051781,GO:0051783,GO:0051784,GO:0051785,GO:0060008,GO:0060009,GO:0060255,GO:0060429,GO:0060631,GO:0060903,GO:0061458,GO:0065007,GO:0071704,GO:0071840,GO:0072520,GO:0080090,GO:0090068,GO:0090092,GO:0090304,GO:0097159,GO:0097659,GO:0140110,GO:1900107,GO:1901360,GO:1901362,GO:1901363,GO:1901576,GO:1902679,GO:1902680,GO:1903506,GO:1903507,GO:1903508,GO:1905939,GO:1905941,GO:1990837,GO:2000018,GO:2000020,GO:2000026,GO:2000112,GO:2000113,GO:2000241,GO:2000242,GO:2000243,GO:2001141
HiC_scaffold_13	GeneMark.hmm3	intron	80333495	80338799	.	+	0	ID=g5349.t2.intron1;Parent=g5349.t2
HiC_scaffold_13	GeneMark.hmm3	CDS	80338800	80338947	.	+	0	ID=g5349.t2.CDS2;Parent=g5349.t2
HiC_scaffold_13	GeneMark.hmm3	exon	80338800	80338947	.	+	0	ID=g5349.t2.exon2;Parent=g5349.t2
HiC_scaffold_13	AUGUSTUS	exon	80338803	80338947	.	+	.	ID=g5349.t1.exon2;Parent=g5349.t1
HiC_scaffold_13	AUGUSTUS	CDS	80338803	80338947	0.87	+	0	ID=g5349.t1.CDS2;Parent=g5349.t1
HiC_scaffold_13	GeneMark.hmm3	intron	80338948	80348609	.	+	1	ID=g5349.t2.intron2;Parent=g5349.t2
HiC_scaffold_13	AUGUSTUS	intron	80338948	80381441	0.78	+	.	ID=g5349.t1.intron2;Parent=g5349.t1
HiC_scaffold_13	GeneMark.hmm3	CDS	80348610	80348682	.	+	2	ID=g5349.t2.CDS3;Parent=g5349.t2
HiC_scaffold_13	GeneMark.hmm3	exon	80348610	80348682	.	+	2	ID=g5349.t2.exon3;Parent=g5349.t2
HiC_scaffold_13	GeneMark.hmm3	intron	80348683	80348889	.	+	2	ID=g5349.t2.intron3;Parent=g5349.t2
HiC_scaffold_13	GeneMark.hmm3	CDS	80348890	80348982	.	+	1	ID=g5349.t2.CDS4;Parent=g5349.t2
HiC_scaffold_13	GeneMark.hmm3	exon	80348890	80348982	.	+	1	ID=g5349.t2.exon4;Parent=g5349.t2
HiC_scaffold_13	GeneMark.hmm3	intron	80348983	80349064	.	+	2	ID=g5349.t2.intron4;Parent=g5349.t2
HiC_scaffold_13	GeneMark.hmm3	CDS	80349065	80349161	.	+	1	ID=g5349.t2.CDS5;Parent=g5349.t2
HiC_scaffold_13	GeneMark.hmm3	exon	80349065	80349161	.	+	1	ID=g5349.t2.exon5;Parent=g5349.t2
HiC_scaffold_13	GeneMark.hmm3	stop_codon	80349159	80349161	.	+	0	ID=g5349.t2.stop1;Parent=g5349.t2
HiC_scaffold_13	AUGUSTUS	exon	80381442	80381596	.	+	.	ID=g5349.t1.exon3;Parent=g5349.t1
HiC_scaffold_13	AUGUSTUS	CDS	80381442	80381596	1.0	+	2	ID=g5349.t1.CDS3;Parent=g5349.t1
HiC_scaffold_13	AUGUSTUS	stop_codon	80381594	80381596	.	+	0	ID=g5349.t1.stop1;Parent=g5349.t1
HiC_scaffold_13	AUGUSTUS	start_codon	80386379	80386381	.	+	0	ID=g5350.t1.start1;Parent=g5350.t1
HiC_scaffold_13	AUGUSTUS	exon	80386379	80386490	.	+	.	ID=g5350.t1.exon1;Parent=g5350.t1
HiC_scaffold_13	AUGUSTUS	CDS	80386379	80386490	0.58	+	0	ID=g5350.t1.CDS1;Parent=g5350.t1
HiC_scaffold_13	AUGUSTUS	gene	80386379	80399116	.	+	.	ID=g5350
HiC_scaffold_13	AUGUSTUS	mRNA	80386379	80399116	.	+	.	ID=g5350.t1;Parent=g5350;em_target=29073.XP_008689240.1;em_score=705.9;em_evalue=9.1e-215;em_tcov=.;em_OGs=KOG3815@1|root,KOG3815@2759|Eukaryota,38IK3@33154|Opisthokonta,3BEQ2@33208|Metazoa,3CTW2@33213|Bilateria,4854I@7711|Chordata,493KZ@7742|Vertebrata,3JDXZ@40674|Mammalia,3ESSF@33554|Carnivora;em_COG_cat=K;em_desc=Doublesex and mab-3 related transcription factor;em_max_annot_lvl=33208|Metazoa;em_Preferred_name=DMRT3;em_KEGG_ko=ko:K19490;em_BRITE=ko00000,ko03000;em_PFAMs=DM,DMA;em_GOs=GO:0000003,GO:0000981,GO:0001708,GO:0003002,GO:0003006,GO:0003008,GO:0003674,GO:0003676,GO:0003677,GO:0003700,GO:0005488,GO:0005515,GO:0005575,GO:0005622,GO:0005623,GO:0005634,GO:0006355,GO:0006357,GO:0007154,GO:0007275,GO:0007368,GO:0007389,GO:0007399,GO:0007417,GO:0007548,GO:0007610,GO:0007626,GO:0007628,GO:0008150,GO:0008344,GO:0009799,GO:0009855,GO:0009889,GO:0009953,GO:0009987,GO:0010468,GO:0010556,GO:0019219,GO:0019222,GO:0019226,GO:0021510,GO:0021511,GO:0021513,GO:0021514,GO:0021515,GO:0021517,GO:0021521,GO:0021953,GO:0022008,GO:0022414,GO:0022603,GO:0023052,GO:0030154,GO:0030182,GO:0030534,GO:0031323,GO:0031326,GO:0032501,GO:0032502,GO:0035637,GO:0042481,GO:0042487,GO:0043226,GO:0043227,GO:0043229,GO:0043231,GO:0043565,GO:0044424,GO:0044464,GO:0045165,GO:0046661,GO:0046982,GO:0046983,GO:0048513,GO:0048663,GO:0048665,GO:0048699,GO:0048731,GO:0048856,GO:0048869,GO:0050789,GO:0050793,GO:0050794,GO:0050877,GO:0051171,GO:0051239,GO:0051252,GO:0060255,GO:0060573,GO:0060579,GO:0060581,GO:0065007,GO:0080090,GO:0090659,GO:0097159,GO:0140110,GO:1901363,GO:1903506,GO:2000026,GO:2000027,GO:2000112,GO:2001141
HiC_scaffold_13	AUGUSTUS	intron	80386491	80389972	0.5	+	.	ID=g5350.t1.intron1;Parent=g5350.t1
HiC_scaffold_13	AUGUSTUS	exon	80389973	80390258	.	+	.	ID=g5350.t1.exon2;Parent=g5350.t1
HiC_scaffold_13	AUGUSTUS	CDS	80389973	80390258	0.55	+	2	ID=g5350.t1.CDS2;Parent=g5350.t1
HiC_scaffold_13	AUGUSTUS	intron	80390259	80398089	0.53	+	.	ID=g5350.t1.intron2;Parent=g5350.t1
HiC_scaffold_13	GeneMark.hmm3	start_codon	80397553	80397555	.	+	0	ID=g5350.t2.start1;Parent=g5350.t2
HiC_scaffold_13	GeneMark.hmm3	CDS	80397553	80397584	.	+	0	ID=g5350.t2.CDS1;Parent=g5350.t2
HiC_scaffold_13	GeneMark.hmm3	exon	80397553	80397584	.	+	0	ID=g5350.t2.exon1;Parent=g5350.t2
HiC_scaffold_13	GeneMark.hmm3	mRNA	80397553	80399116	.	+	.	ID=g5350.t2;Parent=g5350;em_target=9694.XP_007077580.1;em_score=707.0;em_evalue=1.5e-215;em_tcov=.;em_OGs=KOG3815@1|root,KOG3815@2759|Eukaryota,38IK3@33154|Opisthokonta,3BEQ2@33208|Metazoa,3CTW2@33213|Bilateria,4854I@7711|Chordata,493KZ@7742|Vertebrata,3JDXZ@40674|Mammalia,3ESSF@33554|Carnivora;em_COG_cat=K;em_desc=Doublesex and mab-3 related transcription factor;em_max_annot_lvl=33208|Metazoa;em_Preferred_name=DMRT3;em_KEGG_ko=ko:K19490;em_BRITE=ko00000,ko03000;em_PFAMs=DM,DMA;em_GOs=GO:0000003,GO:0000981,GO:0001708,GO:0003002,GO:0003006,GO:0003008,GO:0003674,GO:0003676,GO:0003677,GO:0003700,GO:0005488,GO:0005515,GO:0005575,GO:0005622,GO:0005623,GO:0005634,GO:0006355,GO:0006357,GO:0007154,GO:0007275,GO:0007368,GO:0007389,GO:0007399,GO:0007417,GO:0007548,GO:0007610,GO:0007626,GO:0007628,GO:0008150,GO:0008344,GO:0009799,GO:0009855,GO:0009889,GO:0009953,GO:0009987,GO:0010468,GO:0010556,GO:0019219,GO:0019222,GO:0019226,GO:0021510,GO:0021511,GO:0021513,GO:0021514,GO:0021515,GO:0021517,GO:0021521,GO:0021953,GO:0022008,GO:0022414,GO:0022603,GO:0023052,GO:0030154,GO:0030182,GO:0030534,GO:0031323,GO:0031326,GO:0032501,GO:0032502,GO:0035637,GO:0042481,GO:0042487,GO:0043226,GO:0043227,GO:0043229,GO:0043231,GO:0043565,GO:0044424,GO:0044464,GO:0045165,GO:0046661,GO:0046982,GO:0046983,GO:0048513,GO:0048663,GO:0048665,GO:0048699,GO:0048731,GO:0048856,GO:0048869,GO:0050789,GO:0050793,GO:0050794,GO:0050877,GO:0051171,GO:0051239,GO:0051252,GO:0060255,GO:0060573,GO:0060579,GO:0060581,GO:0065007,GO:0080090,GO:0090659,GO:0097159,GO:0140110,GO:1901363,GO:1903506,GO:2000026,GO:2000027,GO:2000112,GO:2001141
HiC_scaffold_13	GeneMark.hmm3	intron	80397585	80398089	.	+	2	ID=g5350.t2.intron1;Parent=g5350.t2
HiC_scaffold_13	AUGUSTUS	exon	80398090	80399116	.	+	.	ID=g5350.t1.exon3;Parent=g5350.t1
HiC_scaffold_13	GeneMark.hmm3	CDS	80398090	80399116	.	+	1	ID=g5350.t2.CDS2;Parent=g5350.t2
HiC_scaffold_13	GeneMark.hmm3	exon	80398090	80399116	.	+	1	ID=g5350.t2.exon2;Parent=g5350.t2
HiC_scaffold_13	AUGUSTUS	CDS	80398090	80399116	0.91	+	1	ID=g5350.t1.CDS3;Parent=g5350.t1
HiC_scaffold_13	AUGUSTUS	stop_codon	80399114	80399116	.	+	0	ID=g5350.t1.stop1;Parent=g5350.t1
HiC_scaffold_13	GeneMark.hmm3	stop_codon	80399114	80399116	.	+	0	ID=g5350.t2.stop1;Parent=g5350.t2
HiC_scaffold_13	AUGUSTUS	start_codon	80458284	80458286	.	+	0	ID=g5351.t1.start1;Parent=g5351.t1
HiC_scaffold_13	AUGUSTUS	start_codon	80458284	80458286	.	+	0	ID=g5351.t2.start1;Parent=g5351.t2
HiC_scaffold_13	GeneMark.hmm3	start_codon	80458284	80458286	.	+	0	ID=g5351.t3.start1;Parent=g5351.t3
HiC_scaffold_13	AUGUSTUS	exon	80458284	80458334	.	+	.	ID=g5351.t2.exon1;Parent=g5351.t2
HiC_scaffold_13	AUGUSTUS	CDS	80458284	80458334	0.99	+	0	ID=g5351.t2.CDS1;Parent=g5351.t2
HiC_scaffold_13	AUGUSTUS	exon	80458284	80458489	.	+	.	ID=g5351.t1.exon1;Parent=g5351.t1
HiC_scaffold_13	AUGUSTUS	CDS	80458284	80458489	1.0	+	0	ID=g5351.t1.CDS1;Parent=g5351.t1
HiC_scaffold_13	GeneMark.hmm3	CDS	80458284	80458574	.	+	0	ID=g5351.t3.CDS1;Parent=g5351.t3
HiC_scaffold_13	GeneMark.hmm3	exon	80458284	80458574	.	+	0	ID=g5351.t3.exon1;Parent=g5351.t3
HiC_scaffold_13	AUGUSTUS	gene	80458284	80463971	.	+	.	ID=g5351
HiC_scaffold_13	AUGUSTUS	mRNA	80458284	80463971	.	+	.	ID=g5351.t1;Parent=g5351;em_target=9707.XP_004416088.1;em_score=1001.8;em_evalue=2e-304;em_tcov=.;em_OGs=KOG3815@1|root,KOG3815@2759|Eukaryota,38B90@33154|Opisthokonta,3BAZX@33208|Metazoa,3CXRB@33213|Bilateria,485J6@7711|Chordata,497JR@7742|Vertebrata,3J901@40674|Mammalia,3EGPI@33554|Carnivora;em_COG_cat=K;em_desc=transcription factor 2;em_max_annot_lvl=33208|Metazoa;em_Preferred_name=DMRT2;em_KEGG_ko=ko:K19489;em_BRITE=ko00000,ko03000;em_PFAMs=DM;em_GOs=GO:0000003,GO:0000976,GO:0000977,GO:0000981,GO:0000982,GO:0001012,GO:0001067,GO:0001077,GO:0001228,GO:0001501,GO:0003674,GO:0003676,GO:0003677,GO:0003690,GO:0003700,GO:0005488,GO:0005515,GO:0005575,GO:0005622,GO:0005623,GO:0005634,GO:0006139,GO:0006351,GO:0006355,GO:0006357,GO:0006366,GO:0006725,GO:0006807,GO:0007275,GO:0007276,GO:0007283,GO:0008150,GO:0008152,GO:0009058,GO:0009059,GO:0009790,GO:0009792,GO:0009889,GO:0009891,GO:0009893,GO:0009987,GO:0010467,GO:0010468,GO:0010556,GO:0010557,GO:0010604,GO:0010628,GO:0014807,GO:0016070,GO:0018130,GO:0019219,GO:0019222,GO:0019438,GO:0019953,GO:0022414,GO:0022603,GO:0031323,GO:0031325,GO:0031326,GO:0031328,GO:0032501,GO:0032502,GO:0032504,GO:0032774,GO:0034641,GO:0034645,GO:0034654,GO:0040019,GO:0042802,GO:0042803,GO:0043009,GO:0043170,GO:0043226,GO:0043227,GO:0043229,GO:0043231,GO:0043565,GO:0044212,GO:0044237,GO:0044238,GO:0044249,GO:0044260,GO:0044271,GO:0044424,GO:0044464,GO:0044703,GO:0045893,GO:0045935,GO:0045944,GO:0045995,GO:0046483,GO:0046983,GO:0048232,GO:0048518,GO:0048522,GO:0048609,GO:0048706,GO:0048731,GO:0048856,GO:0050789,GO:0050793,GO:0050794,GO:0051094,GO:0051171,GO:0051173,GO:0051239,GO:0051240,GO:0051252,GO:0051254,GO:0051704,GO:0060255,GO:0065007,GO:0071704,GO:0080090,GO:0090304,GO:0097159,GO:0097659,GO:0140110,GO:1901360,GO:1901362,GO:1901363,GO:1901576,GO:1902680,GO:1903506,GO:1903508,GO:1990837,GO:2000026,GO:2000112,GO:2000287,GO:2000290,GO:2001141
HiC_scaffold_13	AUGUSTUS	mRNA	80458284	80463971	.	+	.	ID=g5351.t2;Parent=g5351;em_target=9707.XP_004416088.1;em_score=922.0;em_evalue=1.7e-280;em_tcov=.;em_OGs=KOG3815@1|root,KOG3815@2759|Eukaryota,38B90@33154|Opisthokonta,3BAZX@33208|Metazoa,3CXRB@33213|Bilateria,485J6@7711|Chordata,497JR@7742|Vertebrata,3J901@40674|Mammalia,3EGPI@33554|Carnivora;em_COG_cat=K;em_desc=transcription factor 2;em_max_annot_lvl=33208|Metazoa;em_Preferred_name=DMRT2;em_KEGG_ko=ko:K19489;em_BRITE=ko00000,ko03000;em_PFAMs=DM;em_GOs=GO:0000003,GO:0000976,GO:0000977,GO:0000981,GO:0000982,GO:0001012,GO:0001067,GO:0001077,GO:0001228,GO:0001501,GO:0003674,GO:0003676,GO:0003677,GO:0003690,GO:0003700,GO:0005488,GO:0005515,GO:0005575,GO:0005622,GO:0005623,GO:0005634,GO:0006139,GO:0006351,GO:0006355,GO:0006357,GO:0006366,GO:0006725,GO:0006807,GO:0007275,GO:0007276,GO:0007283,GO:0008150,GO:0008152,GO:0009058,GO:0009059,GO:0009790,GO:0009792,GO:0009889,GO:0009891,GO:0009893,GO:0009987,GO:0010467,GO:0010468,GO:0010556,GO:0010557,GO:0010604,GO:0010628,GO:0014807,GO:0016070,GO:0018130,GO:0019219,GO:0019222,GO:0019438,GO:0019953,GO:0022414,GO:0022603,GO:0031323,GO:0031325,GO:0031326,GO:0031328,GO:0032501,GO:0032502,GO:0032504,GO:0032774,GO:0034641,GO:0034645,GO:0034654,GO:0040019,GO:0042802,GO:0042803,GO:0043009,GO:0043170,GO:0043226,GO:0043227,GO:0043229,GO:0043231,GO:0043565,GO:0044212,GO:0044237,GO:0044238,GO:0044249,GO:0044260,GO:0044271,GO:0044424,GO:0044464,GO:0044703,GO:0045893,GO:0045935,GO:0045944,GO:0045995,GO:0046483,GO:0046983,GO:0048232,GO:0048518,GO:0048522,GO:0048609,GO:0048706,GO:0048731,GO:0048856,GO:0050789,GO:0050793,GO:0050794,GO:0051094,GO:0051171,GO:0051173,GO:0051239,GO:0051240,GO:0051252,GO:0051254,GO:0051704,GO:0060255,GO:0065007,GO:0071704,GO:0080090,GO:0090304,GO:0097159,GO:0097659,GO:0140110,GO:1901360,GO:1901362,GO:1901363,GO:1901576,GO:1902680,GO:1903506,GO:1903508,GO:1990837,GO:2000026,GO:2000112,GO:2000287,GO:2000290,GO:2001141
HiC_scaffold_13	GeneMark.hmm3	mRNA	80458284	80463971	.	+	.	ID=g5351.t3;Parent=g5351;em_target=9707.XP_004416088.1;em_score=1041.3;em_evalue=0.0;em_tcov=.;em_OGs=KOG3815@1|root,KOG3815@2759|Eukaryota,38B90@33154|Opisthokonta,3BAZX@33208|Metazoa,3CXRB@33213|Bilateria,485J6@7711|Chordata,497JR@7742|Vertebrata,3J901@40674|Mammalia,3EGPI@33554|Carnivora;em_COG_cat=K;em_desc=transcription factor 2;em_max_annot_lvl=33208|Metazoa;em_Preferred_name=DMRT2;em_KEGG_ko=ko:K19489;em_BRITE=ko00000,ko03000;em_PFAMs=DM;em_GOs=GO:0000003,GO:0000976,GO:0000977,GO:0000981,GO:0000982,GO:0001012,GO:0001067,GO:0001077,GO:0001228,GO:0001501,GO:0003674,GO:0003676,GO:0003677,GO:0003690,GO:0003700,GO:0005488,GO:0005515,GO:0005575,GO:0005622,GO:0005623,GO:0005634,GO:0006139,GO:0006351,GO:0006355,GO:0006357,GO:0006366,GO:0006725,GO:0006807,GO:0007275,GO:0007276,GO:0007283,GO:0008150,GO:0008152,GO:0009058,GO:0009059,GO:0009790,GO:0009792,GO:0009889,GO:0009891,GO:0009893,GO:0009987,GO:0010467,GO:0010468,GO:0010556,GO:0010557,GO:0010604,GO:0010628,GO:0014807,GO:0016070,GO:0018130,GO:0019219,GO:0019222,GO:0019438,GO:0019953,GO:0022414,GO:0022603,GO:0031323,GO:0031325,GO:0031326,GO:0031328,GO:0032501,GO:0032502,GO:0032504,GO:0032774,GO:0034641,GO:0034645,GO:0034654,GO:0040019,GO:0042802,GO:0042803,GO:0043009,GO:0043170,GO:0043226,GO:0043227,GO:0043229,GO:0043231,GO:0043565,GO:0044212,GO:0044237,GO:0044238,GO:0044249,GO:0044260,GO:0044271,GO:0044424,GO:0044464,GO:0044703,GO:0045893,GO:0045935,GO:0045944,GO:0045995,GO:0046483,GO:0046983,GO:0048232,GO:0048518,GO:0048522,GO:0048609,GO:0048706,GO:0048731,GO:0048856,GO:0050789,GO:0050793,GO:0050794,GO:0051094,GO:0051171,GO:0051173,GO:0051239,GO:0051240,GO:0051252,GO:0051254,GO:0051704,GO:0060255,GO:0065007,GO:0071704,GO:0080090,GO:0090304,GO:0097159,GO:0097659,GO:0140110,GO:1901360,GO:1901362,GO:1901363,GO:1901576,GO:1902680,GO:1903506,GO:1903508,GO:1990837,GO:2000026,GO:2000112,GO:2000287,GO:2000290,GO:2001141
HiC_scaffold_13	AUGUSTUS	intron	80458335	80458989	0.99	+	.	ID=g5351.t2.intron1;Parent=g5351.t2
HiC_scaffold_13	AUGUSTUS	intron	80458490	80458559	1.0	+	.	ID=g5351.t1.intron1;Parent=g5351.t1
HiC_scaffold_13	AUGUSTUS	exon	80458560	80459097	.	+	.	ID=g5351.t1.exon2;Parent=g5351.t1
HiC_scaffold_13	AUGUSTUS	CDS	80458560	80459097	1.0	+	1	ID=g5351.t1.CDS2;Parent=g5351.t1
HiC_scaffold_13	GeneMark.hmm3	intron	80458575	80458989	.	+	0	ID=g5351.t3.intron1;Parent=g5351.t3
HiC_scaffold_13	AUGUSTUS	exon	80458990	80459097	.	+	.	ID=g5351.t2.exon2;Parent=g5351.t2
HiC_scaffold_13	GeneMark.hmm3	CDS	80458990	80459097	.	+	0	ID=g5351.t3.CDS2;Parent=g5351.t3
HiC_scaffold_13	GeneMark.hmm3	exon	80458990	80459097	.	+	0	ID=g5351.t3.exon2;Parent=g5351.t3
HiC_scaffold_13	AUGUSTUS	CDS	80458990	80459097	0.99	+	0	ID=g5351.t2.CDS2;Parent=g5351.t2
HiC_scaffold_13	GeneMark.hmm3	intron	80459098	80460719	.	+	0	ID=g5351.t3.intron2;Parent=g5351.t3
HiC_scaffold_13	AUGUSTUS	intron	80459098	80460719	1.0	+	.	ID=g5351.t1.intron2;Parent=g5351.t1
HiC_scaffold_13	AUGUSTUS	intron	80459098	80460719	1.0	+	.	ID=g5351.t2.intron2;Parent=g5351.t2
HiC_scaffold_13	AUGUSTUS	exon	80460720	80460822	.	+	.	ID=g5351.t1.exon3;Parent=g5351.t1
HiC_scaffold_13	AUGUSTUS	exon	80460720	80460822	.	+	.	ID=g5351.t2.exon3;Parent=g5351.t2
HiC_scaffold_13	GeneMark.hmm3	CDS	80460720	80460822	.	+	0	ID=g5351.t3.CDS3;Parent=g5351.t3
HiC_scaffold_13	GeneMark.hmm3	exon	80460720	80460822	.	+	0	ID=g5351.t3.exon3;Parent=g5351.t3
HiC_scaffold_13	AUGUSTUS	CDS	80460720	80460822	1.0	+	0	ID=g5351.t1.CDS3;Parent=g5351.t1
HiC_scaffold_13	AUGUSTUS	CDS	80460720	80460822	1.0	+	0	ID=g5351.t2.CDS3;Parent=g5351.t2
HiC_scaffold_13	GeneMark.hmm3	intron	80460823	80462913	.	+	1	ID=g5351.t3.intron3;Parent=g5351.t3
HiC_scaffold_13	AUGUSTUS	intron	80460823	80462913	1.0	+	.	ID=g5351.t1.intron3;Parent=g5351.t1
HiC_scaffold_13	AUGUSTUS	intron	80460823	80462913	1.0	+	.	ID=g5351.t2.intron3;Parent=g5351.t2
HiC_scaffold_13	AUGUSTUS	exon	80462914	80463971	.	+	.	ID=g5351.t1.exon4;Parent=g5351.t1
HiC_scaffold_13	AUGUSTUS	exon	80462914	80463971	.	+	.	ID=g5351.t2.exon4;Parent=g5351.t2
HiC_scaffold_13	GeneMark.hmm3	CDS	80462914	80463971	.	+	2	ID=g5351.t3.CDS4;Parent=g5351.t3
HiC_scaffold_13	GeneMark.hmm3	exon	80462914	80463971	.	+	2	ID=g5351.t3.exon4;Parent=g5351.t3
HiC_scaffold_13	AUGUSTUS	CDS	80462914	80463971	1.0	+	2	ID=g5351.t1.CDS4;Parent=g5351.t1
HiC_scaffold_13	AUGUSTUS	CDS	80462914	80463971	1.0	+	2	ID=g5351.t2.CDS4;Parent=g5351.t2
HiC_scaffold_13	AUGUSTUS	stop_codon	80463969	80463971	.	+	0	ID=g5351.t1.stop1;Parent=g5351.t1
HiC_scaffold_13	AUGUSTUS	stop_codon	80463969	80463971	.	+	0	ID=g5351.t2.stop1;Parent=g5351.t2
HiC_scaffold_13	GeneMark.hmm3	stop_codon	80463969	80463971	.	+	0	ID=g5351.t3.stop1;Parent=g5351.t3
HiC_scaffold_13	AUGUSTUS	start_codon	81309055	81309057	.	+	0	ID=g5352.t1.start1;Parent=g5352.t1
HiC_scaffold_13	AUGUSTUS	start_codon	81309055	81309057	.	+	0	ID=g5352.t2.start1;Parent=g5352.t2
HiC_scaffold_13	AUGUSTUS	exon	81309055	81309279	.	+	.	ID=g5352.t1.exon1;Parent=g5352.t1
HiC_scaffold_13	AUGUSTUS	exon	81309055	81309279	.	+	.	ID=g5352.t2.exon1;Parent=g5352.t2
HiC_scaffold_13	AUGUSTUS	CDS	81309055	81309279	1.0	+	0	ID=g5352.t1.CDS1;Parent=g5352.t1
HiC_scaffold_13	AUGUSTUS	CDS	81309055	81309279	1.0	+	0	ID=g5352.t2.CDS1;Parent=g5352.t2
HiC_scaffold_13	AUGUSTUS	gene	81309055	81475241	.	+	.	ID=g5352
HiC_scaffold_13	AUGUSTUS	mRNA	81309055	81475241	1.0	+	.	ID=g5352.t1;Parent=g5352;em_target=9612.ENSCAFP00000040971;em_score=3535.3;em_evalue=0.0;em_tcov=.;em_OGs=COG0553@1|root,KOG0386@2759|Eukaryota,38FDR@33154|Opisthokonta,3BEJV@33208|Metazoa,3CSZA@33213|Bilateria,480WB@7711|Chordata,492CC@7742|Vertebrata,3J5SW@40674|Mammalia,3EPMF@33554|Carnivora;em_COG_cat=BK;em_desc=SWI SNF related, matrix associated, actin dependent regulator of chromatin, subfamily a, member 2;em_max_annot_lvl=33208|Metazoa;em_Preferred_name=SMARCA2;em_PFAMs=BRK,Bromodomain,HSA,Helicase_C,QLQ,SNF2_N,SnAC;em_GOs=GO:0000003,GO:0000122,GO:0000228,GO:0000785,GO:0000790,GO:0000902,GO:0000904,GO:0001067,GO:0001221,GO:0001223,GO:0001558,GO:0001944,GO:0002009,GO:0002165,GO:0002376,GO:0002682,GO:0003002,GO:0003006,GO:0003674,GO:0003676,GO:0003677,GO:0003682,GO:0003712,GO:0003713,GO:0003824,GO:0004386,GO:0005488,GO:0005515,GO:0005575,GO:0005622,GO:0005623,GO:0005634,GO:0005654,GO:0005694,GO:0005856,GO:0006323,GO:0006325,GO:0006333,GO:0006334,GO:0006338,GO:0006355,GO:0006357,GO:0006464,GO:0006473,GO:0006475,GO:0006807,GO:0006928,GO:0006935,GO:0006996,GO:0007275,GO:0007276,GO:0007281,GO:0007292,GO:0007346,GO:0007389,GO:0007399,GO:0007406,GO:0007409,GO:0007444,GO:0007472,GO:0007474,GO:0007476,GO:0007478,GO:0007480,GO:0007552,GO:0007560,GO:0008094,GO:0008134,GO:0008150,GO:0008152,GO:0008283,GO:0008284,GO:0008285,GO:0008586,GO:0008587,GO:0009605,GO:0009653,GO:0009791,GO:0009886,GO:0009887,GO:0009888,GO:0009889,GO:0009890,GO:0009891,GO:0009892,GO:0009893,GO:0009966,GO:0009967,GO:0009987,GO:0010468,GO:0010556,GO:0010557,GO:0010558,GO:0010564,GO:0010604,GO:0010605,GO:0010628,GO:0010629,GO:0010646,GO:0010647,GO:0010721,GO:0010948,GO:0016043,GO:0016358,GO:0016462,GO:0016514,GO:0016569,GO:0016570,GO:0016573,GO:0016586,GO:0016787,GO:0016817,GO:0016818,GO:0016887,GO:0017111,GO:0018193,GO:0018205,GO:0018393,GO:0018394,GO:0019219,GO:0019222,GO:0019538,GO:0019953,GO:0022008,GO:0022412,GO:0022414,GO:0022607,GO:0023051,GO:0023056,GO:0030030,GO:0030154,GO:0030182,GO:0030308,GO:0031175,GO:0031323,GO:0031324,GO:0031325,GO:0031326,GO:0031327,GO:0031328,GO:0031347,GO:0031497,GO:0031974,GO:0031981,GO:0032501,GO:0032502,GO:0032504,GO:0032989,GO:0032990,GO:0032991,GO:0034622,GO:0034728,GO:0035060,GO:0035107,GO:0035114,GO:0035120,GO:0035172,GO:0035218,GO:0035220,GO:0035239,GO:0035295,GO:0035886,GO:0035887,GO:0036211,GO:0036335,GO:0040008,GO:0040011,GO:0042058,GO:0042127,GO:0042221,GO:0042330,GO:0042592,GO:0042623,GO:0042692,GO:0043044,GO:0043170,GO:0043226,GO:0043227,GO:0043228,GO:0043229,GO:0043231,GO:0043232,GO:0043233,GO:0043412,GO:0043543,GO:0043696,GO:0043697,GO:0043933,GO:0043966,GO:0043974,GO:0044085,GO:0044212,GO:0044237,GO:0044238,GO:0044260,GO:0044267,GO:0044422,GO:0044424,GO:0044427,GO:0044428,GO:0044446,GO:0044454,GO:0044464,GO:0044703,GO:0045088,GO:0045111,GO:0045595,GO:0045596,GO:0045742,GO:0045786,GO:0045892,GO:0045893,GO:0045926,GO:0045930,GO:0045934,GO:0045935,GO:0045944,GO:0048468,GO:0048477,GO:0048513,GO:0048518,GO:0048519,GO:0048522,GO:0048523,GO:0048563,GO:0048569,GO:0048583,GO:0048584,GO:0048609,GO:0048666,GO:0048667,GO:0048699,GO:0048707,GO:0048729,GO:0048731,GO:0048736,GO:0048737,GO:0048812,GO:0048813,GO:0048856,GO:0048858,GO:0048869,GO:0048872,GO:0050767,GO:0050768,GO:0050776,GO:0050789,GO:0050793,GO:0050794,GO:0050896,GO:0051093,GO:0051128,GO:0051145,GO:0051171,GO:0051172,GO:0051173,GO:0051239,GO:0051241,GO:0051252,GO:0051253,GO:0051254,GO:0051276,GO:0051704,GO:0051726,GO:0051960,GO:0051961,GO:0060255,GO:0060284,GO:0060429,GO:0060562,GO:0061061,GO:0061564,GO:0065003,GO:0065004,GO:0065007,GO:0065008,GO:0070013,GO:0070603,GO:0070983,GO:0071103,GO:0071564,GO:0071565,GO:0071704,GO:0071824,GO:0071840,GO:0072091,GO:0072358,GO:0072359,GO:0080090,GO:0080134,GO:0097159,GO:0097458,GO:0097485,GO:0120036,GO:0120039,GO:0140110,GO:1901184,GO:1901186,GO:1901363,GO:1901564,GO:1901987,GO:1901988,GO:1901990,GO:1901991,GO:1902494,GO:1902679,GO:1902680,GO:1902692,GO:1902806,GO:1902807,GO:1903506,GO:1903507,GO:1903508,GO:1904949,GO:2000026,GO:2000045,GO:2000112,GO:2000113,GO:2000134,GO:2000177,GO:2000178,GO:2000647,GO:2000648,GO:2001141;em_KEGG_ko=ko:K11647;em_KEGG_Pathway=ko04714,ko05225,map04714,map05225;em_BRITE=ko00000,ko00001,ko01000,ko03021,ko03036
HiC_scaffold_13	AUGUSTUS	mRNA	81309055	81475241	1.0	+	.	ID=g5352.t2;Parent=g5352;em_target=9913.ENSBTAP00000035551;em_score=3454.2;em_evalue=0.0;em_tcov=.;em_OGs=COG0553@1|root,KOG0386@2759|Eukaryota,38FDR@33154|Opisthokonta,3BEJV@33208|Metazoa,3CSZA@33213|Bilateria,480WB@7711|Chordata,492CC@7742|Vertebrata,3J5SW@40674|Mammalia,4IX09@91561|Cetartiodactyla;em_COG_cat=BK;em_desc=SWI SNF related, matrix associated, actin dependent regulator of chromatin, subfamily a, member 2;em_max_annot_lvl=33208|Metazoa;em_Preferred_name=SMARCA2;em_PFAMs=BRK,Bromodomain,HSA,Helicase_C,QLQ,SNF2_N,SnAC;em_GOs=GO:0000003,GO:0000228,GO:0000785,GO:0000790,GO:0000902,GO:0000904,GO:0001067,GO:0001221,GO:0001223,GO:0001558,GO:0001944,GO:0002009,GO:0002165,GO:0002376,GO:0002682,GO:0003002,GO:0003006,GO:0003674,GO:0003676,GO:0003677,GO:0003682,GO:0003712,GO:0003713,GO:0003824,GO:0005488,GO:0005515,GO:0005575,GO:0005622,GO:0005623,GO:0005634,GO:0005654,GO:0005694,GO:0005856,GO:0006323,GO:0006325,GO:0006333,GO:0006334,GO:0006338,GO:0006355,GO:0006357,GO:0006464,GO:0006473,GO:0006475,GO:0006807,GO:0006928,GO:0006935,GO:0006996,GO:0007275,GO:0007276,GO:0007281,GO:0007292,GO:0007346,GO:0007389,GO:0007399,GO:0007406,GO:0007409,GO:0007444,GO:0007472,GO:0007474,GO:0007476,GO:0007478,GO:0007480,GO:0007552,GO:0007560,GO:0008094,GO:0008134,GO:0008150,GO:0008152,GO:0008283,GO:0008284,GO:0008285,GO:0008586,GO:0008587,GO:0009605,GO:0009653,GO:0009791,GO:0009886,GO:0009887,GO:0009888,GO:0009889,GO:0009890,GO:0009891,GO:0009892,GO:0009893,GO:0009966,GO:0009967,GO:0009987,GO:0010468,GO:0010556,GO:0010557,GO:0010558,GO:0010564,GO:0010604,GO:0010605,GO:0010628,GO:0010629,GO:0010646,GO:0010647,GO:0010721,GO:0010948,GO:0016043,GO:0016358,GO:0016462,GO:0016514,GO:0016569,GO:0016570,GO:0016573,GO:0016586,GO:0016787,GO:0016817,GO:0016818,GO:0016887,GO:0017111,GO:0018193,GO:0018205,GO:0018393,GO:0018394,GO:0019219,GO:0019222,GO:0019538,GO:0019953,GO:0022008,GO:0022412,GO:0022414,GO:0022607,GO:0023051,GO:0023056,GO:0030030,GO:0030154,GO:0030182,GO:0030308,GO:0031175,GO:0031323,GO:0031324,GO:0031325,GO:0031326,GO:0031327,GO:0031328,GO:0031347,GO:0031497,GO:0031974,GO:0031981,GO:0032501,GO:0032502,GO:0032504,GO:0032989,GO:0032990,GO:0032991,GO:0034622,GO:0034728,GO:0035060,GO:0035107,GO:0035114,GO:0035120,GO:0035172,GO:0035218,GO:0035220,GO:0035239,GO:0035295,GO:0035886,GO:0035887,GO:0036211,GO:0036335,GO:0040008,GO:0040011,GO:0042058,GO:0042127,GO:0042221,GO:0042330,GO:0042592,GO:0042623,GO:0042692,GO:0043044,GO:0043170,GO:0043226,GO:0043227,GO:0043228,GO:0043229,GO:0043231,GO:0043232,GO:0043233,GO:0043412,GO:0043543,GO:0043696,GO:0043697,GO:0043933,GO:0043966,GO:0043974,GO:0044085,GO:0044212,GO:0044237,GO:0044238,GO:0044260,GO:0044267,GO:0044422,GO:0044424,GO:0044427,GO:0044428,GO:0044446,GO:0044454,GO:0044464,GO:0044703,GO:0045088,GO:0045111,GO:0045595,GO:0045596,GO:0045742,GO:0045786,GO:0045892,GO:0045893,GO:0045926,GO:0045930,GO:0045934,GO:0045935,GO:0045944,GO:0048468,GO:0048477,GO:0048513,GO:0048518,GO:0048519,GO:0048522,GO:0048523,GO:0048563,GO:0048569,GO:0048583,GO:0048584,GO:0048609,GO:0048666,GO:0048667,GO:0048699,GO:0048707,GO:0048729,GO:0048731,GO:0048736,GO:0048737,GO:0048812,GO:0048813,GO:0048856,GO:0048858,GO:0048869,GO:0048872,GO:0050767,GO:0050768,GO:0050776,GO:0050789,GO:0050793,GO:0050794,GO:0050896,GO:0051093,GO:0051128,GO:0051145,GO:0051171,GO:0051172,GO:0051173,GO:0051239,GO:0051241,GO:0051252,GO:0051253,GO:0051254,GO:0051276,GO:0051704,GO:0051726,GO:0051960,GO:0051961,GO:0060255,GO:0060284,GO:0060429,GO:0060562,GO:0061061,GO:0061564,GO:0065003,GO:0065004,GO:0065007,GO:0065008,GO:0070013,GO:0070603,GO:0070983,GO:0071103,GO:0071564,GO:0071565,GO:0071704,GO:0071824,GO:0071840,GO:0072091,GO:0072358,GO:0072359,GO:0080090,GO:0080134,GO:0097159,GO:0097458,GO:0097485,GO:0120036,GO:0120039,GO:0140110,GO:1901184,GO:1901186,GO:1901363,GO:1901564,GO:1901987,GO:1901988,GO:1901990,GO:1901991,GO:1902494,GO:1902679,GO:1902680,GO:1902692,GO:1902806,GO:1902807,GO:1903506,GO:1903507,GO:1903508,GO:1904949,GO:2000026,GO:2000045,GO:2000112,GO:2000113,GO:2000134,GO:2000177,GO:2000178,GO:2000647,GO:2000648,GO:2001141;em_KEGG_ko=ko:K11647;em_KEGG_Pathway=ko04714,ko05225,map04714,map05225;em_BRITE=ko00000,ko00001,ko01000,ko03021,ko03036
HiC_scaffold_13	AUGUSTUS	intron	81309280	81312763	1.0	+	.	ID=g5352.t1.intron1;Parent=g5352.t1
HiC_scaffold_13	AUGUSTUS	intron	81309280	81312763	1.0	+	.	ID=g5352.t2.intron1;Parent=g5352.t2
HiC_scaffold_13	AUGUSTUS	exon	81312764	81312893	.	+	.	ID=g5352.t1.exon2;Parent=g5352.t1
HiC_scaffold_13	AUGUSTUS	exon	81312764	81312893	.	+	.	ID=g5352.t2.exon2;Parent=g5352.t2
HiC_scaffold_13	AUGUSTUS	CDS	81312764	81312893	1.0	+	0	ID=g5352.t1.CDS2;Parent=g5352.t1
HiC_scaffold_13	AUGUSTUS	CDS	81312764	81312893	1.0	+	0	ID=g5352.t2.CDS2;Parent=g5352.t2
HiC_scaffold_13	AUGUSTUS	intron	81312894	81318506	1.0	+	.	ID=g5352.t1.intron2;Parent=g5352.t1
HiC_scaffold_13	AUGUSTUS	intron	81312894	81318506	1.0	+	.	ID=g5352.t2.intron2;Parent=g5352.t2
HiC_scaffold_13	AUGUSTUS	exon	81318507	81318878	.	+	.	ID=g5352.t1.exon3;Parent=g5352.t1
HiC_scaffold_13	AUGUSTUS	exon	81318507	81318878	.	+	.	ID=g5352.t2.exon3;Parent=g5352.t2
HiC_scaffold_13	AUGUSTUS	CDS	81318507	81318878	1.0	+	2	ID=g5352.t1.CDS3;Parent=g5352.t1
HiC_scaffold_13	AUGUSTUS	CDS	81318507	81318878	1.0	+	2	ID=g5352.t2.CDS3;Parent=g5352.t2
HiC_scaffold_13	AUGUSTUS	intron	81318879	81326353	1.0	+	.	ID=g5352.t1.intron3;Parent=g5352.t1
HiC_scaffold_13	AUGUSTUS	intron	81318879	81326353	1.0	+	.	ID=g5352.t2.intron3;Parent=g5352.t2
HiC_scaffold_13	AUGUSTUS	exon	81326354	81326609	.	+	.	ID=g5352.t1.exon4;Parent=g5352.t1
HiC_scaffold_13	AUGUSTUS	exon	81326354	81326609	.	+	.	ID=g5352.t2.exon4;Parent=g5352.t2
HiC_scaffold_13	AUGUSTUS	CDS	81326354	81326609	1.0	+	2	ID=g5352.t1.CDS4;Parent=g5352.t1
HiC_scaffold_13	AUGUSTUS	CDS	81326354	81326609	1.0	+	2	ID=g5352.t2.CDS4;Parent=g5352.t2
HiC_scaffold_13	AUGUSTUS	intron	81326610	81334128	1.0	+	.	ID=g5352.t1.intron4;Parent=g5352.t1
HiC_scaffold_13	AUGUSTUS	intron	81326610	81334128	1.0	+	.	ID=g5352.t2.intron4;Parent=g5352.t2
HiC_scaffold_13	AUGUSTUS	exon	81334129	81334255	.	+	.	ID=g5352.t1.exon5;Parent=g5352.t1
HiC_scaffold_13	AUGUSTUS	exon	81334129	81334255	.	+	.	ID=g5352.t2.exon5;Parent=g5352.t2
HiC_scaffold_13	AUGUSTUS	CDS	81334129	81334255	1.0	+	1	ID=g5352.t1.CDS5;Parent=g5352.t1
HiC_scaffold_13	AUGUSTUS	CDS	81334129	81334255	1.0	+	1	ID=g5352.t2.CDS5;Parent=g5352.t2
HiC_scaffold_13	AUGUSTUS	intron	81334256	81336525	1.0	+	.	ID=g5352.t1.intron5;Parent=g5352.t1
HiC_scaffold_13	AUGUSTUS	intron	81334256	81336525	1.0	+	.	ID=g5352.t2.intron5;Parent=g5352.t2
HiC_scaffold_13	AUGUSTUS	exon	81336526	81336699	.	+	.	ID=g5352.t1.exon6;Parent=g5352.t1
HiC_scaffold_13	AUGUSTUS	exon	81336526	81336699	.	+	.	ID=g5352.t2.exon6;Parent=g5352.t2
HiC_scaffold_13	AUGUSTUS	CDS	81336526	81336699	1.0	+	0	ID=g5352.t1.CDS6;Parent=g5352.t1
HiC_scaffold_13	AUGUSTUS	CDS	81336526	81336699	1.0	+	0	ID=g5352.t2.CDS6;Parent=g5352.t2
HiC_scaffold_13	AUGUSTUS	intron	81336700	81337809	1.0	+	.	ID=g5352.t1.intron6;Parent=g5352.t1
HiC_scaffold_13	AUGUSTUS	intron	81336700	81337809	1.0	+	.	ID=g5352.t2.intron6;Parent=g5352.t2
HiC_scaffold_13	AUGUSTUS	exon	81337810	81337983	.	+	.	ID=g5352.t1.exon7;Parent=g5352.t1
HiC_scaffold_13	AUGUSTUS	exon	81337810	81337983	.	+	.	ID=g5352.t2.exon7;Parent=g5352.t2
HiC_scaffold_13	AUGUSTUS	CDS	81337810	81337983	1.0	+	0	ID=g5352.t1.CDS7;Parent=g5352.t1
HiC_scaffold_13	AUGUSTUS	CDS	81337810	81337983	1.0	+	0	ID=g5352.t2.CDS7;Parent=g5352.t2
HiC_scaffold_13	AUGUSTUS	intron	81337984	81340339	1.0	+	.	ID=g5352.t1.intron7;Parent=g5352.t1
HiC_scaffold_13	AUGUSTUS	intron	81337984	81340339	1.0	+	.	ID=g5352.t2.intron7;Parent=g5352.t2
HiC_scaffold_13	AUGUSTUS	exon	81340340	81340510	.	+	.	ID=g5352.t1.exon8;Parent=g5352.t1
HiC_scaffold_13	AUGUSTUS	exon	81340340	81340510	.	+	.	ID=g5352.t2.exon8;Parent=g5352.t2
HiC_scaffold_13	AUGUSTUS	CDS	81340340	81340510	1.0	+	0	ID=g5352.t1.CDS8;Parent=g5352.t1
HiC_scaffold_13	AUGUSTUS	CDS	81340340	81340510	1.0	+	0	ID=g5352.t2.CDS8;Parent=g5352.t2
HiC_scaffold_13	AUGUSTUS	intron	81340511	81348797	1.0	+	.	ID=g5352.t1.intron8;Parent=g5352.t1
HiC_scaffold_13	AUGUSTUS	intron	81340511	81348797	1.0	+	.	ID=g5352.t2.intron8;Parent=g5352.t2
HiC_scaffold_13	AUGUSTUS	exon	81348798	81348851	.	+	.	ID=g5352.t1.exon9;Parent=g5352.t1
HiC_scaffold_13	AUGUSTUS	exon	81348798	81348851	.	+	.	ID=g5352.t2.exon9;Parent=g5352.t2
HiC_scaffold_13	AUGUSTUS	CDS	81348798	81348851	1.0	+	0	ID=g5352.t1.CDS9;Parent=g5352.t1
HiC_scaffold_13	AUGUSTUS	CDS	81348798	81348851	1.0	+	0	ID=g5352.t2.CDS9;Parent=g5352.t2
HiC_scaffold_13	AUGUSTUS	intron	81348852	81351537	1.0	+	.	ID=g5352.t1.intron9;Parent=g5352.t1
HiC_scaffold_13	AUGUSTUS	intron	81348852	81351537	1.0	+	.	ID=g5352.t2.intron9;Parent=g5352.t2
HiC_scaffold_13	AUGUSTUS	exon	81351538	81351668	.	+	.	ID=g5352.t1.exon10;Parent=g5352.t1
HiC_scaffold_13	AUGUSTUS	exon	81351538	81351668	.	+	.	ID=g5352.t2.exon10;Parent=g5352.t2
HiC_scaffold_13	AUGUSTUS	CDS	81351538	81351668	1.0	+	0	ID=g5352.t1.CDS10;Parent=g5352.t1
HiC_scaffold_13	AUGUSTUS	CDS	81351538	81351668	1.0	+	0	ID=g5352.t2.CDS10;Parent=g5352.t2
HiC_scaffold_13	AUGUSTUS	intron	81351669	81351893	1.0	+	.	ID=g5352.t1.intron10;Parent=g5352.t1
HiC_scaffold_13	AUGUSTUS	intron	81351669	81351893	1.0	+	.	ID=g5352.t2.intron10;Parent=g5352.t2
HiC_scaffold_13	AUGUSTUS	exon	81351894	81351951	.	+	.	ID=g5352.t1.exon11;Parent=g5352.t1
HiC_scaffold_13	AUGUSTUS	exon	81351894	81351951	.	+	.	ID=g5352.t2.exon11;Parent=g5352.t2
HiC_scaffold_13	AUGUSTUS	CDS	81351894	81351951	1.0	+	1	ID=g5352.t1.CDS11;Parent=g5352.t1
HiC_scaffold_13	AUGUSTUS	CDS	81351894	81351951	1.0	+	1	ID=g5352.t2.CDS11;Parent=g5352.t2
HiC_scaffold_13	AUGUSTUS	intron	81351952	81354028	1.0	+	.	ID=g5352.t1.intron11;Parent=g5352.t1
HiC_scaffold_13	AUGUSTUS	intron	81351952	81354028	1.0	+	.	ID=g5352.t2.intron11;Parent=g5352.t2
HiC_scaffold_13	AUGUSTUS	exon	81354029	81354129	.	+	.	ID=g5352.t1.exon12;Parent=g5352.t1
HiC_scaffold_13	AUGUSTUS	exon	81354029	81354129	.	+	.	ID=g5352.t2.exon12;Parent=g5352.t2
HiC_scaffold_13	AUGUSTUS	CDS	81354029	81354129	1.0	+	0	ID=g5352.t1.CDS12;Parent=g5352.t1
HiC_scaffold_13	AUGUSTUS	CDS	81354029	81354129	1.0	+	0	ID=g5352.t2.CDS12;Parent=g5352.t2
HiC_scaffold_13	AUGUSTUS	intron	81354130	81355365	1.0	+	.	ID=g5352.t1.intron12;Parent=g5352.t1
HiC_scaffold_13	AUGUSTUS	intron	81354130	81355365	1.0	+	.	ID=g5352.t2.intron12;Parent=g5352.t2
HiC_scaffold_13	AUGUSTUS	exon	81355366	81355513	.	+	.	ID=g5352.t1.exon13;Parent=g5352.t1
HiC_scaffold_13	AUGUSTUS	exon	81355366	81355513	.	+	.	ID=g5352.t2.exon13;Parent=g5352.t2
HiC_scaffold_13	AUGUSTUS	CDS	81355366	81355513	1.0	+	1	ID=g5352.t1.CDS13;Parent=g5352.t1
HiC_scaffold_13	AUGUSTUS	CDS	81355366	81355513	1.0	+	1	ID=g5352.t2.CDS13;Parent=g5352.t2
HiC_scaffold_13	AUGUSTUS	intron	81355514	81359147	1.0	+	.	ID=g5352.t1.intron13;Parent=g5352.t1
HiC_scaffold_13	AUGUSTUS	intron	81355514	81359147	1.0	+	.	ID=g5352.t2.intron13;Parent=g5352.t2
HiC_scaffold_13	AUGUSTUS	exon	81359148	81359311	.	+	.	ID=g5352.t1.exon14;Parent=g5352.t1
HiC_scaffold_13	AUGUSTUS	exon	81359148	81359311	.	+	.	ID=g5352.t2.exon14;Parent=g5352.t2
HiC_scaffold_13	AUGUSTUS	CDS	81359148	81359311	1.0	+	0	ID=g5352.t1.CDS14;Parent=g5352.t1
HiC_scaffold_13	AUGUSTUS	CDS	81359148	81359311	1.0	+	0	ID=g5352.t2.CDS14;Parent=g5352.t2
HiC_scaffold_13	AUGUSTUS	intron	81359312	81360690	1.0	+	.	ID=g5352.t1.intron14;Parent=g5352.t1
HiC_scaffold_13	AUGUSTUS	intron	81359312	81360690	1.0	+	.	ID=g5352.t2.intron14;Parent=g5352.t2
HiC_scaffold_13	AUGUSTUS	exon	81360691	81360757	.	+	.	ID=g5352.t1.exon15;Parent=g5352.t1
HiC_scaffold_13	AUGUSTUS	exon	81360691	81360757	.	+	.	ID=g5352.t2.exon15;Parent=g5352.t2
HiC_scaffold_13	AUGUSTUS	CDS	81360691	81360757	1.0	+	1	ID=g5352.t1.CDS15;Parent=g5352.t1
HiC_scaffold_13	AUGUSTUS	CDS	81360691	81360757	1.0	+	1	ID=g5352.t2.CDS15;Parent=g5352.t2
HiC_scaffold_13	AUGUSTUS	intron	81360758	81361423	1.0	+	.	ID=g5352.t1.intron15;Parent=g5352.t1
HiC_scaffold_13	AUGUSTUS	intron	81360758	81361423	1.0	+	.	ID=g5352.t2.intron15;Parent=g5352.t2
HiC_scaffold_13	AUGUSTUS	exon	81361424	81361534	.	+	.	ID=g5352.t1.exon16;Parent=g5352.t1
HiC_scaffold_13	AUGUSTUS	exon	81361424	81361534	.	+	.	ID=g5352.t2.exon16;Parent=g5352.t2
HiC_scaffold_13	AUGUSTUS	CDS	81361424	81361534	1.0	+	0	ID=g5352.t1.CDS16;Parent=g5352.t1
HiC_scaffold_13	AUGUSTUS	CDS	81361424	81361534	1.0	+	0	ID=g5352.t2.CDS16;Parent=g5352.t2
HiC_scaffold_13	AUGUSTUS	intron	81361535	81364159	1.0	+	.	ID=g5352.t1.intron16;Parent=g5352.t1
HiC_scaffold_13	AUGUSTUS	intron	81361535	81364159	1.0	+	.	ID=g5352.t2.intron16;Parent=g5352.t2
HiC_scaffold_13	AUGUSTUS	exon	81364160	81364402	.	+	.	ID=g5352.t1.exon17;Parent=g5352.t1
HiC_scaffold_13	AUGUSTUS	exon	81364160	81364402	.	+	.	ID=g5352.t2.exon17;Parent=g5352.t2
HiC_scaffold_13	AUGUSTUS	CDS	81364160	81364402	1.0	+	0	ID=g5352.t1.CDS17;Parent=g5352.t1
HiC_scaffold_13	AUGUSTUS	CDS	81364160	81364402	1.0	+	0	ID=g5352.t2.CDS17;Parent=g5352.t2
HiC_scaffold_13	AUGUSTUS	intron	81364403	81365821	1.0	+	.	ID=g5352.t1.intron17;Parent=g5352.t1
HiC_scaffold_13	AUGUSTUS	intron	81364403	81365821	1.0	+	.	ID=g5352.t2.intron17;Parent=g5352.t2
HiC_scaffold_13	AUGUSTUS	exon	81365822	81365935	.	+	.	ID=g5352.t1.exon18;Parent=g5352.t1
HiC_scaffold_13	AUGUSTUS	exon	81365822	81365935	.	+	.	ID=g5352.t2.exon18;Parent=g5352.t2
HiC_scaffold_13	AUGUSTUS	CDS	81365822	81365935	1.0	+	0	ID=g5352.t1.CDS18;Parent=g5352.t1
HiC_scaffold_13	AUGUSTUS	CDS	81365822	81365935	1.0	+	0	ID=g5352.t2.CDS18;Parent=g5352.t2
HiC_scaffold_13	AUGUSTUS	intron	81365936	81372802	1.0	+	.	ID=g5352.t1.intron18;Parent=g5352.t1
HiC_scaffold_13	AUGUSTUS	intron	81365936	81372802	1.0	+	.	ID=g5352.t2.intron18;Parent=g5352.t2
HiC_scaffold_13	AUGUSTUS	exon	81372803	81372910	.	+	.	ID=g5352.t1.exon19;Parent=g5352.t1
HiC_scaffold_13	AUGUSTUS	exon	81372803	81372910	.	+	.	ID=g5352.t2.exon19;Parent=g5352.t2
HiC_scaffold_13	AUGUSTUS	CDS	81372803	81372910	1.0	+	0	ID=g5352.t1.CDS19;Parent=g5352.t1
HiC_scaffold_13	AUGUSTUS	CDS	81372803	81372910	1.0	+	0	ID=g5352.t2.CDS19;Parent=g5352.t2
HiC_scaffold_13	AUGUSTUS	intron	81372911	81373531	1.0	+	.	ID=g5352.t1.intron19;Parent=g5352.t1
HiC_scaffold_13	AUGUSTUS	intron	81372911	81373531	1.0	+	.	ID=g5352.t2.intron19;Parent=g5352.t2
HiC_scaffold_13	AUGUSTUS	exon	81373532	81373618	.	+	.	ID=g5352.t1.exon20;Parent=g5352.t1
HiC_scaffold_13	AUGUSTUS	exon	81373532	81373618	.	+	.	ID=g5352.t2.exon20;Parent=g5352.t2
HiC_scaffold_13	AUGUSTUS	CDS	81373532	81373618	1.0	+	0	ID=g5352.t1.CDS20;Parent=g5352.t1
HiC_scaffold_13	AUGUSTUS	CDS	81373532	81373618	1.0	+	0	ID=g5352.t2.CDS20;Parent=g5352.t2
HiC_scaffold_13	AUGUSTUS	intron	81373619	81376914	1.0	+	.	ID=g5352.t1.intron20;Parent=g5352.t1
HiC_scaffold_13	AUGUSTUS	intron	81373619	81376914	1.0	+	.	ID=g5352.t2.intron20;Parent=g5352.t2
HiC_scaffold_13	AUGUSTUS	exon	81376915	81376961	.	+	.	ID=g5352.t1.exon21;Parent=g5352.t1
HiC_scaffold_13	AUGUSTUS	exon	81376915	81376961	.	+	.	ID=g5352.t2.exon21;Parent=g5352.t2
HiC_scaffold_13	AUGUSTUS	CDS	81376915	81376961	1.0	+	0	ID=g5352.t1.CDS21;Parent=g5352.t1
HiC_scaffold_13	AUGUSTUS	CDS	81376915	81376961	1.0	+	0	ID=g5352.t2.CDS21;Parent=g5352.t2
HiC_scaffold_13	AUGUSTUS	intron	81376962	81379129	1.0	+	.	ID=g5352.t1.intron21;Parent=g5352.t1
HiC_scaffold_13	AUGUSTUS	intron	81376962	81379129	1.0	+	.	ID=g5352.t2.intron21;Parent=g5352.t2
HiC_scaffold_13	AUGUSTUS	exon	81379130	81379296	.	+	.	ID=g5352.t1.exon22;Parent=g5352.t1
HiC_scaffold_13	AUGUSTUS	exon	81379130	81379296	.	+	.	ID=g5352.t2.exon22;Parent=g5352.t2
HiC_scaffold_13	AUGUSTUS	CDS	81379130	81379296	1.0	+	1	ID=g5352.t1.CDS22;Parent=g5352.t1
HiC_scaffold_13	AUGUSTUS	CDS	81379130	81379296	1.0	+	1	ID=g5352.t2.CDS22;Parent=g5352.t2
HiC_scaffold_13	AUGUSTUS	intron	81379297	81384970	1.0	+	.	ID=g5352.t1.intron22;Parent=g5352.t1
HiC_scaffold_13	AUGUSTUS	intron	81379297	81384970	1.0	+	.	ID=g5352.t2.intron22;Parent=g5352.t2
HiC_scaffold_13	AUGUSTUS	exon	81384971	81385134	.	+	.	ID=g5352.t1.exon23;Parent=g5352.t1
HiC_scaffold_13	AUGUSTUS	exon	81384971	81385134	.	+	.	ID=g5352.t2.exon23;Parent=g5352.t2
HiC_scaffold_13	AUGUSTUS	CDS	81384971	81385134	1.0	+	2	ID=g5352.t1.CDS23;Parent=g5352.t1
HiC_scaffold_13	AUGUSTUS	CDS	81384971	81385134	1.0	+	2	ID=g5352.t2.CDS23;Parent=g5352.t2
HiC_scaffold_13	AUGUSTUS	intron	81385135	81390222	1.0	+	.	ID=g5352.t1.intron23;Parent=g5352.t1
HiC_scaffold_13	AUGUSTUS	intron	81385135	81390222	1.0	+	.	ID=g5352.t2.intron23;Parent=g5352.t2
HiC_scaffold_13	AUGUSTUS	exon	81390223	81390450	.	+	.	ID=g5352.t1.exon24;Parent=g5352.t1
HiC_scaffold_13	AUGUSTUS	exon	81390223	81390450	.	+	.	ID=g5352.t2.exon24;Parent=g5352.t2
HiC_scaffold_13	AUGUSTUS	CDS	81390223	81390450	1.0	+	0	ID=g5352.t1.CDS24;Parent=g5352.t1
HiC_scaffold_13	AUGUSTUS	CDS	81390223	81390450	1.0	+	0	ID=g5352.t2.CDS24;Parent=g5352.t2
HiC_scaffold_13	AUGUSTUS	intron	81390451	81394153	1.0	+	.	ID=g5352.t1.intron24;Parent=g5352.t1
HiC_scaffold_13	AUGUSTUS	intron	81390451	81394153	1.0	+	.	ID=g5352.t2.intron24;Parent=g5352.t2
HiC_scaffold_13	AUGUSTUS	exon	81394154	81394231	.	+	.	ID=g5352.t1.exon25;Parent=g5352.t1
HiC_scaffold_13	AUGUSTUS	exon	81394154	81394231	.	+	.	ID=g5352.t2.exon25;Parent=g5352.t2
HiC_scaffold_13	AUGUSTUS	CDS	81394154	81394231	1.0	+	0	ID=g5352.t1.CDS25;Parent=g5352.t1
HiC_scaffold_13	AUGUSTUS	CDS	81394154	81394231	1.0	+	0	ID=g5352.t2.CDS25;Parent=g5352.t2
HiC_scaffold_13	AUGUSTUS	intron	81394232	81399472	1.0	+	.	ID=g5352.t1.intron25;Parent=g5352.t1
HiC_scaffold_13	AUGUSTUS	intron	81394232	81399472	1.0	+	.	ID=g5352.t2.intron25;Parent=g5352.t2
HiC_scaffold_13	AUGUSTUS	exon	81399473	81399691	.	+	.	ID=g5352.t1.exon26;Parent=g5352.t1
HiC_scaffold_13	AUGUSTUS	exon	81399473	81399691	.	+	.	ID=g5352.t2.exon26;Parent=g5352.t2
HiC_scaffold_13	AUGUSTUS	CDS	81399473	81399691	1.0	+	0	ID=g5352.t1.CDS26;Parent=g5352.t1
HiC_scaffold_13	AUGUSTUS	CDS	81399473	81399691	1.0	+	0	ID=g5352.t2.CDS26;Parent=g5352.t2
HiC_scaffold_13	AUGUSTUS	intron	81399692	81428421	1.0	+	.	ID=g5352.t1.intron26;Parent=g5352.t1
HiC_scaffold_13	AUGUSTUS	intron	81399692	81428421	1.0	+	.	ID=g5352.t2.intron26;Parent=g5352.t2
HiC_scaffold_13	AUGUSTUS	exon	81428422	81428639	.	+	.	ID=g5352.t1.exon27;Parent=g5352.t1
HiC_scaffold_13	AUGUSTUS	exon	81428422	81428639	.	+	.	ID=g5352.t2.exon27;Parent=g5352.t2
HiC_scaffold_13	AUGUSTUS	CDS	81428422	81428639	1.0	+	0	ID=g5352.t1.CDS27;Parent=g5352.t1
HiC_scaffold_13	AUGUSTUS	CDS	81428422	81428639	1.0	+	0	ID=g5352.t2.CDS27;Parent=g5352.t2
HiC_scaffold_13	AUGUSTUS	intron	81428640	81436851	1.0	+	.	ID=g5352.t1.intron27;Parent=g5352.t1
HiC_scaffold_13	AUGUSTUS	intron	81428640	81446689	1.0	+	.	ID=g5352.t2.intron27;Parent=g5352.t2
HiC_scaffold_13	AUGUSTUS	exon	81436852	81436905	.	+	.	ID=g5352.t1.exon28;Parent=g5352.t1
HiC_scaffold_13	AUGUSTUS	CDS	81436852	81436905	1.0	+	1	ID=g5352.t1.CDS28;Parent=g5352.t1
HiC_scaffold_13	AUGUSTUS	intron	81436906	81446689	1.0	+	.	ID=g5352.t1.intron28;Parent=g5352.t1
HiC_scaffold_13	AUGUSTUS	exon	81446690	81446795	.	+	.	ID=g5352.t1.exon29;Parent=g5352.t1
HiC_scaffold_13	AUGUSTUS	exon	81446690	81446795	.	+	.	ID=g5352.t2.exon28;Parent=g5352.t2
HiC_scaffold_13	AUGUSTUS	CDS	81446690	81446795	1.0	+	1	ID=g5352.t1.CDS29;Parent=g5352.t1
HiC_scaffold_13	AUGUSTUS	CDS	81446690	81446795	1.0	+	1	ID=g5352.t2.CDS28;Parent=g5352.t2
HiC_scaffold_13	AUGUSTUS	intron	81446796	81447294	1.0	+	.	ID=g5352.t1.intron29;Parent=g5352.t1
HiC_scaffold_13	AUGUSTUS	intron	81446796	81447294	1.0	+	.	ID=g5352.t2.intron28;Parent=g5352.t2
HiC_scaffold_13	AUGUSTUS	exon	81447295	81447396	.	+	.	ID=g5352.t1.exon30;Parent=g5352.t1
HiC_scaffold_13	AUGUSTUS	exon	81447295	81447396	.	+	.	ID=g5352.t2.exon29;Parent=g5352.t2
HiC_scaffold_13	AUGUSTUS	CDS	81447295	81447396	1.0	+	0	ID=g5352.t1.CDS30;Parent=g5352.t1
HiC_scaffold_13	AUGUSTUS	CDS	81447295	81447396	1.0	+	0	ID=g5352.t2.CDS29;Parent=g5352.t2
HiC_scaffold_13	AUGUSTUS	intron	81447397	81450299	1.0	+	.	ID=g5352.t1.intron30;Parent=g5352.t1
HiC_scaffold_13	AUGUSTUS	intron	81447397	81450299	1.0	+	.	ID=g5352.t2.intron29;Parent=g5352.t2
HiC_scaffold_13	AUGUSTUS	exon	81450300	81450432	.	+	.	ID=g5352.t1.exon31;Parent=g5352.t1
HiC_scaffold_13	AUGUSTUS	exon	81450300	81450432	.	+	.	ID=g5352.t2.exon30;Parent=g5352.t2
HiC_scaffold_13	AUGUSTUS	CDS	81450300	81450432	1.0	+	0	ID=g5352.t1.CDS31;Parent=g5352.t1
HiC_scaffold_13	AUGUSTUS	CDS	81450300	81450432	1.0	+	0	ID=g5352.t2.CDS30;Parent=g5352.t2
HiC_scaffold_13	AUGUSTUS	intron	81450433	81474013	1.0	+	.	ID=g5352.t1.intron31;Parent=g5352.t1
HiC_scaffold_13	AUGUSTUS	intron	81450433	81474013	1.0	+	.	ID=g5352.t2.intron30;Parent=g5352.t2
HiC_scaffold_13	AUGUSTUS	exon	81474014	81474156	.	+	.	ID=g5352.t1.exon32;Parent=g5352.t1
HiC_scaffold_13	AUGUSTUS	exon	81474014	81474156	.	+	.	ID=g5352.t2.exon31;Parent=g5352.t2
HiC_scaffold_13	AUGUSTUS	CDS	81474014	81474156	1.0	+	2	ID=g5352.t1.CDS32;Parent=g5352.t1
HiC_scaffold_13	AUGUSTUS	CDS	81474014	81474156	1.0	+	2	ID=g5352.t2.CDS31;Parent=g5352.t2
HiC_scaffold_13	AUGUSTUS	intron	81474157	81475205	1.0	+	.	ID=g5352.t1.intron32;Parent=g5352.t1
HiC_scaffold_13	AUGUSTUS	intron	81474157	81475205	1.0	+	.	ID=g5352.t2.intron31;Parent=g5352.t2
HiC_scaffold_13	AUGUSTUS	exon	81475206	81475241	.	+	.	ID=g5352.t1.exon33;Parent=g5352.t1
HiC_scaffold_13	AUGUSTUS	exon	81475206	81475241	.	+	.	ID=g5352.t2.exon32;Parent=g5352.t2
HiC_scaffold_13	AUGUSTUS	CDS	81475206	81475241	1.0	+	0	ID=g5352.t1.CDS33;Parent=g5352.t1
HiC_scaffold_13	AUGUSTUS	CDS	81475206	81475241	1.0	+	0	ID=g5352.t2.CDS32;Parent=g5352.t2
HiC_scaffold_13	AUGUSTUS	stop_codon	81475239	81475241	.	+	0	ID=g5352.t1.stop1;Parent=g5352.t1
HiC_scaffold_13	AUGUSTUS	stop_codon	81475239	81475241	.	+	0	ID=g5352.t2.stop1;Parent=g5352.t2
HiC_scaffold_13	AUGUSTUS	start_codon	81818419	81818421	.	+	0	ID=g5353.t1.start1;Parent=g5353.t1
HiC_scaffold_13	AUGUSTUS	exon	81818419	81818500	.	+	.	ID=g5353.t1.exon1;Parent=g5353.t1
HiC_scaffold_13	AUGUSTUS	CDS	81818419	81818500	1.0	+	0	ID=g5353.t1.CDS1;Parent=g5353.t1
HiC_scaffold_13	AUGUSTUS	gene	81818419	81847161	.	+	.	ID=g5353
HiC_scaffold_13	AUGUSTUS	mRNA	81818419	81847161	1.0	+	.	ID=g5353.t1;Parent=g5353;em_target=9612.ENSCAFP00000033118;em_score=1966.2;em_evalue=0.0;em_tcov=.;em_OGs=KOG1215@1|root,KOG1215@2759|Eukaryota,38B6M@33154|Opisthokonta,3B9HR@33208|Metazoa,3CR8C@33213|Bilateria,48289@7711|Chordata,48YJ4@7742|Vertebrata,3J2CA@40674|Mammalia,3EHNS@33554|Carnivora;em_COG_cat=T;em_desc=lipoprotein receptor;em_max_annot_lvl=33208|Metazoa;em_Preferred_name=VLDLR;em_KEGG_ko=ko:K12473,ko:K20052,ko:K20053;em_BRITE=ko00000,ko00001,ko04131;em_PFAMs=EGF_CA,FXa_inhibition,Ldl_recept_a,Ldl_recept_b;em_GOs=GO:0000122,GO:0000323,GO:0000902,GO:0000904,GO:0001666,GO:0001932,GO:0001934,GO:0002237,GO:0003008,GO:0003674,GO:0004888,GO:0005041,GO:0005215,GO:0005488,GO:0005515,GO:0005575,GO:0005576,GO:0005615,GO:0005622,GO:0005623,GO:0005634,GO:0005737,GO:0005764,GO:0005765,GO:0005773,GO:0005774,GO:0005886,GO:0005905,GO:0006355,GO:0006357,GO:0006807,GO:0006810,GO:0006897,GO:0006898,GO:0006928,GO:0006935,GO:0006950,GO:0007154,GO:0007165,GO:0007166,GO:0007275,GO:0007399,GO:0007409,GO:0007411,GO:0007417,GO:0007420,GO:0007507,GO:0007584,GO:0007610,GO:0007611,GO:0007613,GO:0008047,GO:0008104,GO:0008150,GO:0008152,GO:0009056,GO:0009057,GO:0009267,GO:0009605,GO:0009607,GO:0009617,GO:0009628,GO:0009653,GO:0009719,GO:0009725,GO:0009889,GO:0009890,GO:0009892,GO:0009893,GO:0009986,GO:0009987,GO:0009991,GO:0010033,GO:0010243,GO:0010468,GO:0010556,GO:0010558,GO:0010562,GO:0010604,GO:0010605,GO:0010629,GO:0010720,GO:0010975,GO:0010976,GO:0012505,GO:0015031,GO:0015833,GO:0016020,GO:0016043,GO:0016192,GO:0016358,GO:0019207,GO:0019209,GO:0019219,GO:0019220,GO:0019222,GO:0019538,GO:0019887,GO:0021510,GO:0021517,GO:0021537,GO:0021543,GO:0021987,GO:0022008,GO:0023052,GO:0030030,GO:0030154,GO:0030163,GO:0030182,GO:0030228,GO:0030229,GO:0030234,GO:0030295,GO:0030296,GO:0030900,GO:0031090,GO:0031175,GO:0031323,GO:0031324,GO:0031325,GO:0031326,GO:0031327,GO:0031344,GO:0031346,GO:0031399,GO:0031401,GO:0031667,GO:0031668,GO:0031669,GO:0032147,GO:0032268,GO:0032270,GO:0032496,GO:0032501,GO:0032502,GO:0032799,GO:0032801,GO:0032802,GO:0032868,GO:0032869,GO:0032870,GO:0032989,GO:0032990,GO:0032991,GO:0033036,GO:0033554,GO:0033674,GO:0033993,GO:0034097,GO:0034185,GO:0034189,GO:0034381,GO:0034436,GO:0034437,GO:0034447,GO:0036293,GO:0036294,GO:0038023,GO:0038024,GO:0038025,GO:0038026,GO:0040011,GO:0042149,GO:0042221,GO:0042325,GO:0042327,GO:0042330,GO:0042493,GO:0042594,GO:0042886,GO:0043085,GO:0043112,GO:0043170,GO:0043207,GO:0043226,GO:0043227,GO:0043229,GO:0043231,GO:0043235,GO:0043434,GO:0043549,GO:0044093,GO:0044237,GO:0044238,GO:0044248,GO:0044257,GO:0044260,GO:0044265,GO:0044267,GO:0044421,GO:0044422,GO:0044424,GO:0044425,GO:0044437,GO:0044444,GO:0044446,GO:0044464,GO:0044877,GO:0045177,GO:0045184,GO:0045595,GO:0045597,GO:0045664,GO:0045666,GO:0045859,GO:0045860,GO:0045892,GO:0045934,GO:0045937,GO:0048306,GO:0048468,GO:0048471,GO:0048513,GO:0048518,GO:0048519,GO:0048522,GO:0048523,GO:0048666,GO:0048667,GO:0048699,GO:0048731,GO:0048812,GO:0048813,GO:0048856,GO:0048858,GO:0048869,GO:0050730,GO:0050731,GO:0050767,GO:0050769,GO:0050773,GO:0050789,GO:0050790,GO:0050793,GO:0050794,GO:0050877,GO:0050890,GO:0050896,GO:0051094,GO:0051128,GO:0051130,GO:0051171,GO:0051172,GO:0051173,GO:0051174,GO:0051179,GO:0051234,GO:0051239,GO:0051240,GO:0051246,GO:0051247,GO:0051252,GO:0051253,GO:0051338,GO:0051347,GO:0051704,GO:0051707,GO:0051716,GO:0051960,GO:0051962,GO:0060089,GO:0060255,GO:0060284,GO:0060322,GO:0061097,GO:0061098,GO:0061564,GO:0065007,GO:0065009,GO:0070482,GO:0070555,GO:0070887,GO:0071216,GO:0071219,GO:0071222,GO:0071310,GO:0071345,GO:0071347,GO:0071375,GO:0071396,GO:0071417,GO:0071453,GO:0071456,GO:0071495,GO:0071496,GO:0071702,GO:0071704,GO:0071705,GO:0071813,GO:0071814,GO:0071840,GO:0071944,GO:0072359,GO:0080090,GO:0097006,GO:0097485,GO:0098588,GO:0098657,GO:0098772,GO:0098805,GO:0098852,GO:0120035,GO:0120036,GO:0120039,GO:1900006,GO:1901264,GO:1901564,GO:1901565,GO:1901575,GO:1901652,GO:1901653,GO:1901698,GO:1901699,GO:1901700,GO:1901701,GO:1902679,GO:1903506,GO:1903507,GO:2000026,GO:2000112,GO:2000113,GO:2001141;em_KEGG_Pathway=ko04144,ko04913,ko04925,ko04927,ko04934,ko04976,ko04979,ko05145,ko05160,map04144,map04913,map04925,map04927,map04934,map04976,map04979,map05145,map05160;em_KEGG_TC=9.B.87.1.9
HiC_scaffold_13	AUGUSTUS	intron	81818501	81830800	1.0	+	.	ID=g5353.t1.intron1;Parent=g5353.t1
HiC_scaffold_13	AUGUSTUS	exon	81830801	81830920	.	+	.	ID=g5353.t1.exon2;Parent=g5353.t1
HiC_scaffold_13	AUGUSTUS	CDS	81830801	81830920	1.0	+	2	ID=g5353.t1.CDS2;Parent=g5353.t1
HiC_scaffold_13	AUGUSTUS	intron	81830921	81833924	1.0	+	.	ID=g5353.t1.intron2;Parent=g5353.t1
HiC_scaffold_13	AUGUSTUS	exon	81833925	81834047	.	+	.	ID=g5353.t1.exon3;Parent=g5353.t1
HiC_scaffold_13	AUGUSTUS	CDS	81833925	81834047	1.0	+	2	ID=g5353.t1.CDS3;Parent=g5353.t1
HiC_scaffold_13	AUGUSTUS	intron	81834048	81835425	1.0	+	.	ID=g5353.t1.intron3;Parent=g5353.t1
HiC_scaffold_13	AUGUSTUS	exon	81835426	81835548	.	+	.	ID=g5353.t1.exon4;Parent=g5353.t1
HiC_scaffold_13	AUGUSTUS	CDS	81835426	81835548	1.0	+	2	ID=g5353.t1.CDS4;Parent=g5353.t1
HiC_scaffold_13	AUGUSTUS	intron	81835549	81837249	1.0	+	.	ID=g5353.t1.intron4;Parent=g5353.t1
HiC_scaffold_13	AUGUSTUS	exon	81837250	81837621	.	+	.	ID=g5353.t1.exon5;Parent=g5353.t1
HiC_scaffold_13	AUGUSTUS	CDS	81837250	81837621	1.0	+	2	ID=g5353.t1.CDS5;Parent=g5353.t1
HiC_scaffold_13	AUGUSTUS	intron	81837622	81837720	1.0	+	.	ID=g5353.t1.intron5;Parent=g5353.t1
HiC_scaffold_13	AUGUSTUS	exon	81837721	81837843	.	+	.	ID=g5353.t1.exon6;Parent=g5353.t1
HiC_scaffold_13	AUGUSTUS	CDS	81837721	81837843	1.0	+	2	ID=g5353.t1.CDS6;Parent=g5353.t1
HiC_scaffold_13	AUGUSTUS	intron	81837844	81837931	1.0	+	.	ID=g5353.t1.intron6;Parent=g5353.t1
HiC_scaffold_13	AUGUSTUS	exon	81837932	81838054	.	+	.	ID=g5353.t1.exon7;Parent=g5353.t1
HiC_scaffold_13	AUGUSTUS	CDS	81837932	81838054	1.0	+	2	ID=g5353.t1.CDS7;Parent=g5353.t1
HiC_scaffold_13	AUGUSTUS	intron	81838055	81838511	1.0	+	.	ID=g5353.t1.intron7;Parent=g5353.t1
HiC_scaffold_13	AUGUSTUS	exon	81838512	81838631	.	+	.	ID=g5353.t1.exon8;Parent=g5353.t1
HiC_scaffold_13	AUGUSTUS	CDS	81838512	81838631	1.0	+	2	ID=g5353.t1.CDS8;Parent=g5353.t1
HiC_scaffold_13	AUGUSTUS	intron	81838632	81838754	1.0	+	.	ID=g5353.t1.intron8;Parent=g5353.t1
HiC_scaffold_13	AUGUSTUS	exon	81838755	81838880	.	+	.	ID=g5353.t1.exon9;Parent=g5353.t1
HiC_scaffold_13	AUGUSTUS	CDS	81838755	81838880	1.0	+	2	ID=g5353.t1.CDS9;Parent=g5353.t1
HiC_scaffold_13	AUGUSTUS	intron	81838881	81839901	1.0	+	.	ID=g5353.t1.intron9;Parent=g5353.t1
HiC_scaffold_13	AUGUSTUS	exon	81839902	81840073	.	+	.	ID=g5353.t1.exon10;Parent=g5353.t1
HiC_scaffold_13	AUGUSTUS	CDS	81839902	81840073	1.0	+	2	ID=g5353.t1.CDS10;Parent=g5353.t1
HiC_scaffold_13	AUGUSTUS	intron	81840074	81840540	1.0	+	.	ID=g5353.t1.intron10;Parent=g5353.t1
HiC_scaffold_13	AUGUSTUS	exon	81840541	81840759	.	+	.	ID=g5353.t1.exon11;Parent=g5353.t1
HiC_scaffold_13	AUGUSTUS	CDS	81840541	81840759	1.0	+	1	ID=g5353.t1.CDS11;Parent=g5353.t1
HiC_scaffold_13	AUGUSTUS	intron	81840760	81841597	1.0	+	.	ID=g5353.t1.intron11;Parent=g5353.t1
HiC_scaffold_13	AUGUSTUS	exon	81841598	81841716	.	+	.	ID=g5353.t1.exon12;Parent=g5353.t1
HiC_scaffold_13	AUGUSTUS	CDS	81841598	81841716	1.0	+	1	ID=g5353.t1.CDS12;Parent=g5353.t1
HiC_scaffold_13	AUGUSTUS	intron	81841717	81842290	1.0	+	.	ID=g5353.t1.intron12;Parent=g5353.t1
HiC_scaffold_13	AUGUSTUS	exon	81842291	81842430	.	+	.	ID=g5353.t1.exon13;Parent=g5353.t1
HiC_scaffold_13	AUGUSTUS	CDS	81842291	81842430	1.0	+	2	ID=g5353.t1.CDS13;Parent=g5353.t1
HiC_scaffold_13	AUGUSTUS	intron	81842431	81842740	1.0	+	.	ID=g5353.t1.intron13;Parent=g5353.t1
HiC_scaffold_13	AUGUSTUS	exon	81842741	81842882	.	+	.	ID=g5353.t1.exon14;Parent=g5353.t1
HiC_scaffold_13	AUGUSTUS	CDS	81842741	81842882	1.0	+	0	ID=g5353.t1.CDS14;Parent=g5353.t1
HiC_scaffold_13	AUGUSTUS	intron	81842883	81843693	1.0	+	.	ID=g5353.t1.intron14;Parent=g5353.t1
HiC_scaffold_13	AUGUSTUS	exon	81843694	81843840	.	+	.	ID=g5353.t1.exon15;Parent=g5353.t1
HiC_scaffold_13	AUGUSTUS	CDS	81843694	81843840	1.0	+	2	ID=g5353.t1.CDS15;Parent=g5353.t1
HiC_scaffold_13	AUGUSTUS	intron	81843841	81845151	1.0	+	.	ID=g5353.t1.intron15;Parent=g5353.t1
HiC_scaffold_13	AUGUSTUS	exon	81845152	81845232	.	+	.	ID=g5353.t1.exon16;Parent=g5353.t1
HiC_scaffold_13	AUGUSTUS	CDS	81845152	81845232	1.0	+	2	ID=g5353.t1.CDS16;Parent=g5353.t1
HiC_scaffold_13	AUGUSTUS	intron	81845233	81846069	1.0	+	.	ID=g5353.t1.intron16;Parent=g5353.t1
HiC_scaffold_13	AUGUSTUS	exon	81846070	81846239	.	+	.	ID=g5353.t1.exon17;Parent=g5353.t1
HiC_scaffold_13	AUGUSTUS	CDS	81846070	81846239	1.0	+	2	ID=g5353.t1.CDS17;Parent=g5353.t1
HiC_scaffold_13	AUGUSTUS	intron	81846240	81847125	1.0	+	.	ID=g5353.t1.intron17;Parent=g5353.t1
HiC_scaffold_13	AUGUSTUS	exon	81847126	81847161	.	+	.	ID=g5353.t1.exon18;Parent=g5353.t1
HiC_scaffold_13	AUGUSTUS	CDS	81847126	81847161	1.0	+	0	ID=g5353.t1.CDS18;Parent=g5353.t1
HiC_scaffold_13	AUGUSTUS	stop_codon	81847159	81847161	.	+	0	ID=g5353.t1.stop1;Parent=g5353.t1
HiC_scaffold_13	AUGUSTUS	start_codon	81911721	81911723	.	+	0	ID=g5354.t1.start1;Parent=g5354.t1
HiC_scaffold_13	GeneMark.hmm3	start_codon	81911721	81911723	.	+	0	ID=g5354.t2.start1;Parent=g5354.t2
HiC_scaffold_13	AUGUSTUS	exon	81911721	81913118	.	+	.	ID=g5354.t1.exon1;Parent=g5354.t1
HiC_scaffold_13	AUGUSTUS	CDS	81911721	81913118	1.0	+	0	ID=g5354.t1.CDS1;Parent=g5354.t1
HiC_scaffold_13	GeneMark.hmm3	mRNA	81911721	81913220	.	+	.	ID=g5354.t2;Parent=g5354;em_target=9646.ENSAMEP00000012868;em_score=980.0;em_evalue=8.2e-298;em_tcov=.;em_OGs=COG2126@1|root,KOG3713@2759|Eukaryota,38B7S@33154|Opisthokonta,3BHM4@33208|Metazoa,3D109@33213|Bilateria,483JK@7711|Chordata,4918A@7742|Vertebrata,3JECB@40674|Mammalia,3ERUR@33554|Carnivora;em_COG_cat=P;em_desc=subfamily V member 2;em_max_annot_lvl=33208|Metazoa;em_Preferred_name=KCNV2;em_KEGG_ko=ko:K04935;em_BRITE=ko00000,ko04040;em_KEGG_TC=1.A.1.2;em_PFAMs=BTB_2,Ion_trans;em_GOs=GO:0003674,GO:0005215,GO:0005216,GO:0005244,GO:0005249,GO:0005261,GO:0005267,GO:0005575,GO:0005623,GO:0005886,GO:0006810,GO:0006811,GO:0006812,GO:0006813,GO:0008150,GO:0008324,GO:0009987,GO:0015075,GO:0015077,GO:0015079,GO:0015267,GO:0015318,GO:0015672,GO:0016020,GO:0016021,GO:0022803,GO:0022832,GO:0022836,GO:0022838,GO:0022839,GO:0022843,GO:0022857,GO:0022890,GO:0030001,GO:0031224,GO:0034220,GO:0044425,GO:0044464,GO:0046873,GO:0051179,GO:0051234,GO:0055085,GO:0071804,GO:0071805,GO:0071944,GO:0098655,GO:0098660,GO:0098662
HiC_scaffold_13	GeneMark.hmm3	CDS	81911721	81913220	.	+	0	ID=g5354.t2.CDS1;Parent=g5354.t2
HiC_scaffold_13	GeneMark.hmm3	exon	81911721	81913220	.	+	0	ID=g5354.t2.exon1;Parent=g5354.t2
HiC_scaffold_13	AUGUSTUS	gene	81911721	81923191	.	+	.	ID=g5354
HiC_scaffold_13	AUGUSTUS	mRNA	81911721	81923191	1.0	+	.	ID=g5354.t1;Parent=g5354;em_target=9646.ENSAMEP00000012868;em_score=1175.3;em_evalue=0.0;em_tcov=.;em_OGs=COG2126@1|root,KOG3713@2759|Eukaryota,38B7S@33154|Opisthokonta,3BHM4@33208|Metazoa,3D109@33213|Bilateria,483JK@7711|Chordata,4918A@7742|Vertebrata,3JECB@40674|Mammalia,3ERUR@33554|Carnivora;em_COG_cat=P;em_desc=subfamily V member 2;em_max_annot_lvl=33208|Metazoa;em_Preferred_name=KCNV2;em_KEGG_ko=ko:K04935;em_BRITE=ko00000,ko04040;em_KEGG_TC=1.A.1.2;em_PFAMs=BTB_2,Ion_trans;em_GOs=GO:0003674,GO:0005215,GO:0005216,GO:0005244,GO:0005249,GO:0005261,GO:0005267,GO:0005575,GO:0005623,GO:0005886,GO:0006810,GO:0006811,GO:0006812,GO:0006813,GO:0008150,GO:0008324,GO:0009987,GO:0015075,GO:0015077,GO:0015079,GO:0015267,GO:0015318,GO:0015672,GO:0016020,GO:0016021,GO:0022803,GO:0022832,GO:0022836,GO:0022838,GO:0022839,GO:0022843,GO:0022857,GO:0022890,GO:0030001,GO:0031224,GO:0034220,GO:0044425,GO:0044464,GO:0046873,GO:0051179,GO:0051234,GO:0055085,GO:0071804,GO:0071805,GO:0071944,GO:0098655,GO:0098660,GO:0098662
HiC_scaffold_13	AUGUSTUS	intron	81913119	81922909	1.0	+	.	ID=g5354.t1.intron1;Parent=g5354.t1
HiC_scaffold_13	GeneMark.hmm3	stop_codon	81913218	81913220	.	+	0	ID=g5354.t2.stop1;Parent=g5354.t2
HiC_scaffold_13	AUGUSTUS	exon	81922910	81923191	.	+	.	ID=g5354.t1.exon2;Parent=g5354.t1
HiC_scaffold_13	AUGUSTUS	CDS	81922910	81923191	1.0	+	0	ID=g5354.t1.CDS2;Parent=g5354.t1
HiC_scaffold_13	AUGUSTUS	stop_codon	81923189	81923191	.	+	0	ID=g5354.t1.stop1;Parent=g5354.t1
HiC_scaffold_13	AUGUSTUS	stop_codon	81965726	81965728	.	-	0	ID=g5355.t1.stop1;Parent=g5355.t1
HiC_scaffold_13	AUGUSTUS	exon	81965726	81965858	.	-	.	ID=g5355.t1.exon1;Parent=g5355.t1
HiC_scaffold_13	AUGUSTUS	CDS	81965726	81965858	1.0	-	1	ID=g5355.t1.CDS1;Parent=g5355.t1
HiC_scaffold_13	AUGUSTUS	gene	81965726	82007272	.	-	.	ID=g5355
HiC_scaffold_13	AUGUSTUS	mRNA	81965726	82007272	1.0	-	.	ID=g5355.t1;Parent=g5355;em_target=9668.ENSMPUP00000005089;em_score=1371.9;em_evalue=0.0;em_tcov=.;em_OGs=KOG2050@1|root,KOG2050@2759|Eukaryota,38B4G@33154|Opisthokonta,3BBS3@33208|Metazoa,3CWVA@33213|Bilateria,4892B@7711|Chordata,49628@7742|Vertebrata,3J5D1@40674|Mammalia,3ES4X@33554|Carnivora;em_COG_cat=J;em_desc=Pumilio RNA binding family member 3;em_max_annot_lvl=33208|Metazoa;em_Preferred_name=KIAA0020;em_KEGG_ko=ko:K14844;em_BRITE=ko00000,ko03009,ko03019;em_PFAMs=CPL;em_GOs=GO:0000003,GO:0002009,GO:0002165,GO:0003674,GO:0003676,GO:0003723,GO:0003729,GO:0005488,GO:0005575,GO:0005622,GO:0005623,GO:0005634,GO:0005654,GO:0005694,GO:0005730,GO:0005737,GO:0005783,GO:0006417,GO:0006928,GO:0007275,GO:0007276,GO:0007444,GO:0007472,GO:0007475,GO:0007476,GO:0007552,GO:0007560,GO:0008150,GO:0008354,GO:0008587,GO:0009653,GO:0009791,GO:0009886,GO:0009887,GO:0009888,GO:0009889,GO:0009987,GO:0010468,GO:0010556,GO:0010608,GO:0010835,GO:0012505,GO:0016477,GO:0019222,GO:0019953,GO:0022412,GO:0022414,GO:0031323,GO:0031326,GO:0031399,GO:0031974,GO:0031981,GO:0032268,GO:0032501,GO:0032502,GO:0032504,GO:0034248,GO:0035107,GO:0035114,GO:0035120,GO:0035220,GO:0035239,GO:0035295,GO:0040011,GO:0043226,GO:0043227,GO:0043228,GO:0043229,GO:0043231,GO:0043232,GO:0043233,GO:0044422,GO:0044424,GO:0044428,GO:0044444,GO:0044446,GO:0044464,GO:0044703,GO:0048513,GO:0048563,GO:0048569,GO:0048609,GO:0048707,GO:0048729,GO:0048731,GO:0048736,GO:0048737,GO:0048856,GO:0048870,GO:0050789,GO:0050794,GO:0051171,GO:0051179,GO:0051246,GO:0051674,GO:0051704,GO:0060255,GO:0060429,GO:0060562,GO:0065007,GO:0070013,GO:0080090,GO:0097159,GO:1901363,GO:2000112
HiC_scaffold_13	AUGUSTUS	intron	81965859	81969668	1.0	-	.	ID=g5355.t1.intron1;Parent=g5355.t1
HiC_scaffold_13	AUGUSTUS	exon	81969669	81969759	.	-	.	ID=g5355.t1.exon2;Parent=g5355.t1
HiC_scaffold_13	AUGUSTUS	CDS	81969669	81969759	1.0	-	2	ID=g5355.t1.CDS2;Parent=g5355.t1
HiC_scaffold_13	AUGUSTUS	intron	81969760	81972111	1.0	-	.	ID=g5355.t1.intron2;Parent=g5355.t1
HiC_scaffold_13	AUGUSTUS	exon	81972112	81972199	.	-	.	ID=g5355.t1.exon3;Parent=g5355.t1
HiC_scaffold_13	AUGUSTUS	CDS	81972112	81972199	1.0	-	0	ID=g5355.t1.CDS3;Parent=g5355.t1
HiC_scaffold_13	AUGUSTUS	intron	81972200	81973747	1.0	-	.	ID=g5355.t1.intron3;Parent=g5355.t1
HiC_scaffold_13	AUGUSTUS	exon	81973748	81973970	.	-	.	ID=g5355.t1.exon4;Parent=g5355.t1
HiC_scaffold_13	AUGUSTUS	CDS	81973748	81973970	1.0	-	1	ID=g5355.t1.CDS4;Parent=g5355.t1
HiC_scaffold_13	AUGUSTUS	intron	81973971	81982376	1.0	-	.	ID=g5355.t1.intron4;Parent=g5355.t1
HiC_scaffold_13	AUGUSTUS	exon	81982377	81982519	.	-	.	ID=g5355.t1.exon5;Parent=g5355.t1
HiC_scaffold_13	AUGUSTUS	CDS	81982377	81982519	1.0	-	0	ID=g5355.t1.CDS5;Parent=g5355.t1
HiC_scaffold_13	AUGUSTUS	intron	81982520	81990252	1.0	-	.	ID=g5355.t1.intron5;Parent=g5355.t1
HiC_scaffold_13	AUGUSTUS	exon	81990253	81990333	.	-	.	ID=g5355.t1.exon6;Parent=g5355.t1
HiC_scaffold_13	AUGUSTUS	CDS	81990253	81990333	1.0	-	0	ID=g5355.t1.CDS6;Parent=g5355.t1
HiC_scaffold_13	AUGUSTUS	intron	81990334	81994125	1.0	-	.	ID=g5355.t1.intron6;Parent=g5355.t1
HiC_scaffold_13	AUGUSTUS	exon	81994126	81994179	.	-	.	ID=g5355.t1.exon7;Parent=g5355.t1
HiC_scaffold_13	AUGUSTUS	CDS	81994126	81994179	1.0	-	0	ID=g5355.t1.CDS7;Parent=g5355.t1
HiC_scaffold_13	AUGUSTUS	intron	81994180	81995043	1.0	-	.	ID=g5355.t1.intron7;Parent=g5355.t1
HiC_scaffold_13	AUGUSTUS	exon	81995044	81995142	.	-	.	ID=g5355.t1.exon8;Parent=g5355.t1
HiC_scaffold_13	AUGUSTUS	CDS	81995044	81995142	1.0	-	0	ID=g5355.t1.CDS8;Parent=g5355.t1
HiC_scaffold_13	AUGUSTUS	intron	81995143	81997343	1.0	-	.	ID=g5355.t1.intron8;Parent=g5355.t1
HiC_scaffold_13	AUGUSTUS	exon	81997344	81997422	.	-	.	ID=g5355.t1.exon9;Parent=g5355.t1
HiC_scaffold_13	AUGUSTUS	CDS	81997344	81997422	1.0	-	1	ID=g5355.t1.CDS9;Parent=g5355.t1
HiC_scaffold_13	AUGUSTUS	intron	81997423	81998379	1.0	-	.	ID=g5355.t1.intron9;Parent=g5355.t1
HiC_scaffold_13	AUGUSTUS	exon	81998380	81998483	.	-	.	ID=g5355.t1.exon10;Parent=g5355.t1
HiC_scaffold_13	AUGUSTUS	CDS	81998380	81998483	1.0	-	0	ID=g5355.t1.CDS10;Parent=g5355.t1
HiC_scaffold_13	AUGUSTUS	intron	81998484	81999431	1.0	-	.	ID=g5355.t1.intron10;Parent=g5355.t1
HiC_scaffold_13	AUGUSTUS	exon	81999432	81999606	.	-	.	ID=g5355.t1.exon11;Parent=g5355.t1
HiC_scaffold_13	AUGUSTUS	CDS	81999432	81999606	1.0	-	1	ID=g5355.t1.CDS11;Parent=g5355.t1
HiC_scaffold_13	AUGUSTUS	intron	81999607	82000370	1.0	-	.	ID=g5355.t1.intron11;Parent=g5355.t1
HiC_scaffold_13	AUGUSTUS	exon	82000371	82000437	.	-	.	ID=g5355.t1.exon12;Parent=g5355.t1
HiC_scaffold_13	AUGUSTUS	CDS	82000371	82000437	1.0	-	2	ID=g5355.t1.CDS12;Parent=g5355.t1
HiC_scaffold_13	AUGUSTUS	intron	82000438	82000703	1.0	-	.	ID=g5355.t1.intron12;Parent=g5355.t1
HiC_scaffold_13	AUGUSTUS	exon	82000704	82000797	.	-	.	ID=g5355.t1.exon13;Parent=g5355.t1
HiC_scaffold_13	AUGUSTUS	CDS	82000704	82000797	1.0	-	0	ID=g5355.t1.CDS13;Parent=g5355.t1
HiC_scaffold_13	AUGUSTUS	intron	82000798	82002445	1.0	-	.	ID=g5355.t1.intron13;Parent=g5355.t1
HiC_scaffold_13	AUGUSTUS	exon	82002446	82002521	.	-	.	ID=g5355.t1.exon14;Parent=g5355.t1
HiC_scaffold_13	AUGUSTUS	CDS	82002446	82002521	1.0	-	1	ID=g5355.t1.CDS14;Parent=g5355.t1
HiC_scaffold_13	AUGUSTUS	intron	82002522	82003119	1.0	-	.	ID=g5355.t1.intron14;Parent=g5355.t1
HiC_scaffold_13	AUGUSTUS	exon	82003120	82003255	.	-	.	ID=g5355.t1.exon15;Parent=g5355.t1
HiC_scaffold_13	AUGUSTUS	CDS	82003120	82003255	1.0	-	2	ID=g5355.t1.CDS15;Parent=g5355.t1
HiC_scaffold_13	AUGUSTUS	intron	82003256	82005569	1.0	-	.	ID=g5355.t1.intron15;Parent=g5355.t1
HiC_scaffold_13	AUGUSTUS	exon	82005570	82005788	.	-	.	ID=g5355.t1.exon16;Parent=g5355.t1
HiC_scaffold_13	AUGUSTUS	CDS	82005570	82005788	1.0	-	2	ID=g5355.t1.CDS16;Parent=g5355.t1
HiC_scaffold_13	AUGUSTUS	intron	82005789	82007187	1.0	-	.	ID=g5355.t1.intron16;Parent=g5355.t1
HiC_scaffold_13	AUGUSTUS	exon	82007188	82007272	.	-	.	ID=g5355.t1.exon17;Parent=g5355.t1
HiC_scaffold_13	AUGUSTUS	CDS	82007188	82007272	1.0	-	0	ID=g5355.t1.CDS17;Parent=g5355.t1
HiC_scaffold_13	AUGUSTUS	start_codon	82007270	82007272	.	-	0	ID=g5355.t1.start1;Parent=g5355.t1
HiC_scaffold_13	AUGUSTUS	stop_codon	82377783	82377785	.	-	0	ID=g5356.t1.stop1;Parent=g5356.t1
HiC_scaffold_13	AUGUSTUS	stop_codon	82377783	82377785	.	-	0	ID=g5356.t2.stop1;Parent=g5356.t2
HiC_scaffold_13	AUGUSTUS	exon	82377783	82378021	.	-	.	ID=g5356.t1.exon1;Parent=g5356.t1
HiC_scaffold_13	AUGUSTUS	exon	82377783	82378021	.	-	.	ID=g5356.t2.exon1;Parent=g5356.t2
HiC_scaffold_13	AUGUSTUS	CDS	82377783	82378021	1.0	-	2	ID=g5356.t1.CDS1;Parent=g5356.t1
HiC_scaffold_13	AUGUSTUS	CDS	82377783	82378021	1.0	-	2	ID=g5356.t2.CDS1;Parent=g5356.t2
HiC_scaffold_13	AUGUSTUS	gene	82377783	82531631	.	-	.	ID=g5356
HiC_scaffold_13	AUGUSTUS	mRNA	82377783	82531631	1.0	-	.	ID=g5356.t1;Parent=g5356;em_target=42254.XP_004600187.1;em_score=1689.2;em_evalue=0.0;em_tcov=.;em_OGs=KOG3712@1|root,KOG3712@2759|Eukaryota,38ECU@33154|Opisthokonta,3BFUZ@33208|Metazoa,3CTIU@33213|Bilateria,482PD@7711|Chordata,491BD@7742|Vertebrata,3JBQX@40674|Mammalia;em_COG_cat=K;em_desc=Regulatory factor X, 3 (influences HLA class II expression);em_max_annot_lvl=33208|Metazoa;em_Preferred_name=RFX3;em_KEGG_ko=ko:K09173;em_BRITE=ko00000,ko03000;em_PFAMs=RFX1_trans_act,RFX_DNA_binding;em_GOs=GO:0000228,GO:0000785,GO:0000790,GO:0000902,GO:0000904,GO:0000976,GO:0000977,GO:0000978,GO:0000981,GO:0000987,GO:0001012,GO:0001067,GO:0001539,GO:0002064,GO:0002065,GO:0002066,GO:0002067,GO:0002068,GO:0002069,GO:0002070,GO:0002071,GO:0002791,GO:0003008,GO:0003309,GO:0003323,GO:0003341,GO:0003351,GO:0003674,GO:0003676,GO:0003677,GO:0003690,GO:0003700,GO:0003705,GO:0005488,GO:0005575,GO:0005622,GO:0005623,GO:0005634,GO:0005667,GO:0005694,GO:0006139,GO:0006351,GO:0006355,GO:0006357,GO:0006725,GO:0006807,GO:0006928,GO:0006996,GO:0007017,GO:0007018,GO:0007275,GO:0007368,GO:0007389,GO:0007399,GO:0007600,GO:0007605,GO:0008150,GO:0008152,GO:0009058,GO:0009059,GO:0009653,GO:0009799,GO:0009855,GO:0009888,GO:0009889,GO:0009890,GO:0009891,GO:0009892,GO:0009893,GO:0009987,GO:0010467,GO:0010468,GO:0010556,GO:0010557,GO:0010558,GO:0010604,GO:0010605,GO:0010628,GO:0010629,GO:0010646,GO:0010720,GO:0010817,GO:0016043,GO:0016070,GO:0016358,GO:0018130,GO:0019219,GO:0019222,GO:0019438,GO:0021700,GO:0022008,GO:0022607,GO:0023051,GO:0030030,GO:0030031,GO:0030154,GO:0030182,GO:0030855,GO:0030856,GO:0030858,GO:0031016,GO:0031018,GO:0031175,GO:0031323,GO:0031324,GO:0031325,GO:0031326,GO:0031327,GO:0031328,GO:0031344,GO:0031974,GO:0031981,GO:0032501,GO:0032502,GO:0032774,GO:0032879,GO:0032880,GO:0032989,GO:0032990,GO:0032991,GO:0033043,GO:0034641,GO:0034645,GO:0034654,GO:0035270,GO:0035883,GO:0040011,GO:0043170,GO:0043226,GO:0043227,GO:0043228,GO:0043229,GO:0043231,GO:0043232,GO:0043233,GO:0043565,GO:0044085,GO:0044087,GO:0044212,GO:0044237,GO:0044238,GO:0044249,GO:0044260,GO:0044271,GO:0044422,GO:0044424,GO:0044427,GO:0044428,GO:0044446,GO:0044454,GO:0044464,GO:0044782,GO:0045595,GO:0045597,GO:0045892,GO:0045893,GO:0045934,GO:0045935,GO:0045944,GO:0046483,GO:0046883,GO:0048468,GO:0048469,GO:0048513,GO:0048518,GO:0048519,GO:0048522,GO:0048523,GO:0048666,GO:0048667,GO:0048699,GO:0048731,GO:0048812,GO:0048813,GO:0048856,GO:0048858,GO:0048869,GO:0048870,GO:0050708,GO:0050789,GO:0050793,GO:0050794,GO:0050796,GO:0050877,GO:0050954,GO:0051046,GO:0051049,GO:0051094,GO:0051128,GO:0051171,GO:0051172,GO:0051173,GO:0051179,GO:0051223,GO:0051239,GO:0051240,GO:0051252,GO:0051253,GO:0051254,GO:0051674,GO:0060255,GO:0060271,GO:0060284,GO:0060285,GO:0060287,GO:0060429,GO:0060491,GO:0065007,GO:0065008,GO:0070013,GO:0070201,GO:0070925,GO:0071695,GO:0071704,GO:0071840,GO:0072560,GO:0080090,GO:0090087,GO:0090276,GO:0090304,GO:0097159,GO:0097659,GO:0120031,GO:0120032,GO:0120035,GO:0120036,GO:0120039,GO:0140110,GO:1901360,GO:1901362,GO:1901363,GO:1901576,GO:1902017,GO:1902115,GO:1902679,GO:1902680,GO:1902855,GO:1903506,GO:1903507,GO:1903508,GO:1903530,GO:1990837,GO:2000026,GO:2000074,GO:2000078,GO:2000112,GO:2000113,GO:2001141
HiC_scaffold_13	AUGUSTUS	mRNA	82377783	82531631	1.0	-	.	ID=g5356.t2;Parent=g5356;em_target=42254.XP_004600187.1;em_score=1606.2;em_evalue=0.0;em_tcov=.;em_OGs=KOG3712@1|root,KOG3712@2759|Eukaryota,38ECU@33154|Opisthokonta,3BFUZ@33208|Metazoa,3CTIU@33213|Bilateria,482PD@7711|Chordata,491BD@7742|Vertebrata,3JBQX@40674|Mammalia;em_COG_cat=K;em_desc=Regulatory factor X, 3 (influences HLA class II expression);em_max_annot_lvl=33208|Metazoa;em_Preferred_name=RFX3;em_KEGG_ko=ko:K09173;em_BRITE=ko00000,ko03000;em_PFAMs=RFX1_trans_act,RFX_DNA_binding;em_GOs=GO:0000228,GO:0000785,GO:0000790,GO:0000902,GO:0000904,GO:0000976,GO:0000977,GO:0000978,GO:0000981,GO:0000987,GO:0001012,GO:0001067,GO:0001539,GO:0002064,GO:0002065,GO:0002066,GO:0002067,GO:0002068,GO:0002069,GO:0002070,GO:0002071,GO:0002791,GO:0003008,GO:0003309,GO:0003323,GO:0003341,GO:0003351,GO:0003674,GO:0003676,GO:0003677,GO:0003690,GO:0003700,GO:0003705,GO:0005488,GO:0005575,GO:0005622,GO:0005623,GO:0005634,GO:0005667,GO:0005694,GO:0006139,GO:0006351,GO:0006355,GO:0006357,GO:0006725,GO:0006807,GO:0006928,GO:0006996,GO:0007017,GO:0007018,GO:0007275,GO:0007368,GO:0007389,GO:0007399,GO:0007600,GO:0007605,GO:0008150,GO:0008152,GO:0009058,GO:0009059,GO:0009653,GO:0009799,GO:0009855,GO:0009888,GO:0009889,GO:0009890,GO:0009891,GO:0009892,GO:0009893,GO:0009987,GO:0010467,GO:0010468,GO:0010556,GO:0010557,GO:0010558,GO:0010604,GO:0010605,GO:0010628,GO:0010629,GO:0010646,GO:0010720,GO:0010817,GO:0016043,GO:0016070,GO:0016358,GO:0018130,GO:0019219,GO:0019222,GO:0019438,GO:0021700,GO:0022008,GO:0022607,GO:0023051,GO:0030030,GO:0030031,GO:0030154,GO:0030182,GO:0030855,GO:0030856,GO:0030858,GO:0031016,GO:0031018,GO:0031175,GO:0031323,GO:0031324,GO:0031325,GO:0031326,GO:0031327,GO:0031328,GO:0031344,GO:0031974,GO:0031981,GO:0032501,GO:0032502,GO:0032774,GO:0032879,GO:0032880,GO:0032989,GO:0032990,GO:0032991,GO:0033043,GO:0034641,GO:0034645,GO:0034654,GO:0035270,GO:0035883,GO:0040011,GO:0043170,GO:0043226,GO:0043227,GO:0043228,GO:0043229,GO:0043231,GO:0043232,GO:0043233,GO:0043565,GO:0044085,GO:0044087,GO:0044212,GO:0044237,GO:0044238,GO:0044249,GO:0044260,GO:0044271,GO:0044422,GO:0044424,GO:0044427,GO:0044428,GO:0044446,GO:0044454,GO:0044464,GO:0044782,GO:0045595,GO:0045597,GO:0045892,GO:0045893,GO:0045934,GO:0045935,GO:0045944,GO:0046483,GO:0046883,GO:0048468,GO:0048469,GO:0048513,GO:0048518,GO:0048519,GO:0048522,GO:0048523,GO:0048666,GO:0048667,GO:0048699,GO:0048731,GO:0048812,GO:0048813,GO:0048856,GO:0048858,GO:0048869,GO:0048870,GO:0050708,GO:0050789,GO:0050793,GO:0050794,GO:0050796,GO:0050877,GO:0050954,GO:0051046,GO:0051049,GO:0051094,GO:0051128,GO:0051171,GO:0051172,GO:0051173,GO:0051179,GO:0051223,GO:0051239,GO:0051240,GO:0051252,GO:0051253,GO:0051254,GO:0051674,GO:0060255,GO:0060271,GO:0060284,GO:0060285,GO:0060287,GO:0060429,GO:0060491,GO:0065007,GO:0065008,GO:0070013,GO:0070201,GO:0070925,GO:0071695,GO:0071704,GO:0071840,GO:0072560,GO:0080090,GO:0090087,GO:0090276,GO:0090304,GO:0097159,GO:0097659,GO:0120031,GO:0120032,GO:0120035,GO:0120036,GO:0120039,GO:0140110,GO:1901360,GO:1901362,GO:1901363,GO:1901576,GO:1902017,GO:1902115,GO:1902679,GO:1902680,GO:1902855,GO:1903506,GO:1903507,GO:1903508,GO:1903530,GO:1990837,GO:2000026,GO:2000074,GO:2000078,GO:2000112,GO:2000113,GO:2001141
HiC_scaffold_13	AUGUSTUS	intron	82378022	82381727	1.0	-	.	ID=g5356.t1.intron1;Parent=g5356.t1
HiC_scaffold_13	AUGUSTUS	intron	82378022	82381727	1.0	-	.	ID=g5356.t2.intron1;Parent=g5356.t2
HiC_scaffold_13	AUGUSTUS	exon	82381728	82381770	.	-	.	ID=g5356.t1.exon2;Parent=g5356.t1
HiC_scaffold_13	AUGUSTUS	exon	82381728	82381770	.	-	.	ID=g5356.t2.exon2;Parent=g5356.t2
HiC_scaffold_13	AUGUSTUS	CDS	82381728	82381770	1.0	-	0	ID=g5356.t1.CDS2;Parent=g5356.t1
HiC_scaffold_13	AUGUSTUS	CDS	82381728	82381770	1.0	-	0	ID=g5356.t2.CDS2;Parent=g5356.t2
HiC_scaffold_13	AUGUSTUS	intron	82381771	82396776	1.0	-	.	ID=g5356.t1.intron2;Parent=g5356.t1
HiC_scaffold_13	AUGUSTUS	intron	82381771	82396776	1.0	-	.	ID=g5356.t2.intron2;Parent=g5356.t2
HiC_scaffold_13	AUGUSTUS	exon	82396777	82396930	.	-	.	ID=g5356.t1.exon3;Parent=g5356.t1
HiC_scaffold_13	AUGUSTUS	exon	82396777	82396930	.	-	.	ID=g5356.t2.exon3;Parent=g5356.t2
HiC_scaffold_13	AUGUSTUS	CDS	82396777	82396930	1.0	-	1	ID=g5356.t1.CDS3;Parent=g5356.t1
HiC_scaffold_13	AUGUSTUS	CDS	82396777	82396930	1.0	-	1	ID=g5356.t2.CDS3;Parent=g5356.t2
HiC_scaffold_13	AUGUSTUS	intron	82396931	82406270	1.0	-	.	ID=g5356.t1.intron3;Parent=g5356.t1
HiC_scaffold_13	AUGUSTUS	intron	82396931	82406270	1.0	-	.	ID=g5356.t2.intron3;Parent=g5356.t2
HiC_scaffold_13	AUGUSTUS	exon	82406271	82406479	.	-	.	ID=g5356.t1.exon4;Parent=g5356.t1
HiC_scaffold_13	AUGUSTUS	exon	82406271	82406479	.	-	.	ID=g5356.t2.exon4;Parent=g5356.t2
HiC_scaffold_13	AUGUSTUS	CDS	82406271	82406479	1.0	-	0	ID=g5356.t1.CDS4;Parent=g5356.t1
HiC_scaffold_13	AUGUSTUS	CDS	82406271	82406479	1.0	-	0	ID=g5356.t2.CDS4;Parent=g5356.t2
HiC_scaffold_13	AUGUSTUS	intron	82406480	82413821	1.0	-	.	ID=g5356.t1.intron4;Parent=g5356.t1
HiC_scaffold_13	AUGUSTUS	intron	82406480	82413821	1.0	-	.	ID=g5356.t2.intron4;Parent=g5356.t2
HiC_scaffold_13	AUGUSTUS	exon	82413822	82413971	.	-	.	ID=g5356.t1.exon5;Parent=g5356.t1
HiC_scaffold_13	AUGUSTUS	exon	82413822	82413971	.	-	.	ID=g5356.t2.exon5;Parent=g5356.t2
HiC_scaffold_13	AUGUSTUS	CDS	82413822	82413971	1.0	-	0	ID=g5356.t1.CDS5;Parent=g5356.t1
HiC_scaffold_13	AUGUSTUS	CDS	82413822	82413971	1.0	-	0	ID=g5356.t2.CDS5;Parent=g5356.t2
HiC_scaffold_13	AUGUSTUS	intron	82413972	82417051	1.0	-	.	ID=g5356.t1.intron5;Parent=g5356.t1
HiC_scaffold_13	AUGUSTUS	intron	82413972	82417051	1.0	-	.	ID=g5356.t2.intron5;Parent=g5356.t2
HiC_scaffold_13	AUGUSTUS	exon	82417052	82417149	.	-	.	ID=g5356.t1.exon6;Parent=g5356.t1
HiC_scaffold_13	AUGUSTUS	exon	82417052	82417149	.	-	.	ID=g5356.t2.exon6;Parent=g5356.t2
HiC_scaffold_13	AUGUSTUS	CDS	82417052	82417149	1.0	-	2	ID=g5356.t1.CDS6;Parent=g5356.t1
HiC_scaffold_13	AUGUSTUS	CDS	82417052	82417149	1.0	-	2	ID=g5356.t2.CDS6;Parent=g5356.t2
HiC_scaffold_13	AUGUSTUS	intron	82417150	82421193	1.0	-	.	ID=g5356.t1.intron6;Parent=g5356.t1
HiC_scaffold_13	AUGUSTUS	intron	82417150	82421193	1.0	-	.	ID=g5356.t2.intron6;Parent=g5356.t2
HiC_scaffold_13	AUGUSTUS	exon	82421194	82421348	.	-	.	ID=g5356.t1.exon7;Parent=g5356.t1
HiC_scaffold_13	AUGUSTUS	exon	82421194	82421348	.	-	.	ID=g5356.t2.exon7;Parent=g5356.t2
HiC_scaffold_13	AUGUSTUS	CDS	82421194	82421348	1.0	-	1	ID=g5356.t1.CDS7;Parent=g5356.t1
HiC_scaffold_13	AUGUSTUS	CDS	82421194	82421348	1.0	-	1	ID=g5356.t2.CDS7;Parent=g5356.t2
HiC_scaffold_13	AUGUSTUS	intron	82421349	82421783	1.0	-	.	ID=g5356.t1.intron7;Parent=g5356.t1
HiC_scaffold_13	AUGUSTUS	intron	82421349	82421783	1.0	-	.	ID=g5356.t2.intron7;Parent=g5356.t2
HiC_scaffold_13	AUGUSTUS	exon	82421784	82421899	.	-	.	ID=g5356.t1.exon8;Parent=g5356.t1
HiC_scaffold_13	AUGUSTUS	exon	82421784	82421899	.	-	.	ID=g5356.t2.exon8;Parent=g5356.t2
HiC_scaffold_13	AUGUSTUS	CDS	82421784	82421899	1.0	-	0	ID=g5356.t1.CDS8;Parent=g5356.t1
HiC_scaffold_13	AUGUSTUS	CDS	82421784	82421899	1.0	-	0	ID=g5356.t2.CDS8;Parent=g5356.t2
HiC_scaffold_13	AUGUSTUS	intron	82421900	82426112	1.0	-	.	ID=g5356.t1.intron8;Parent=g5356.t1
HiC_scaffold_13	AUGUSTUS	intron	82421900	82426112	1.0	-	.	ID=g5356.t2.intron8;Parent=g5356.t2
HiC_scaffold_13	AUGUSTUS	exon	82426113	82426225	.	-	.	ID=g5356.t1.exon9;Parent=g5356.t1
HiC_scaffold_13	AUGUSTUS	exon	82426113	82426225	.	-	.	ID=g5356.t2.exon9;Parent=g5356.t2
HiC_scaffold_13	AUGUSTUS	CDS	82426113	82426225	1.0	-	2	ID=g5356.t1.CDS9;Parent=g5356.t1
HiC_scaffold_13	AUGUSTUS	CDS	82426113	82426225	1.0	-	2	ID=g5356.t2.CDS9;Parent=g5356.t2
HiC_scaffold_13	AUGUSTUS	intron	82426226	82427998	1.0	-	.	ID=g5356.t1.intron9;Parent=g5356.t1
HiC_scaffold_13	AUGUSTUS	intron	82426226	82427998	1.0	-	.	ID=g5356.t2.intron9;Parent=g5356.t2
HiC_scaffold_13	AUGUSTUS	exon	82427999	82428120	.	-	.	ID=g5356.t1.exon10;Parent=g5356.t1
HiC_scaffold_13	AUGUSTUS	exon	82427999	82428120	.	-	.	ID=g5356.t2.exon10;Parent=g5356.t2
HiC_scaffold_13	AUGUSTUS	CDS	82427999	82428120	1.0	-	1	ID=g5356.t1.CDS10;Parent=g5356.t1
HiC_scaffold_13	AUGUSTUS	CDS	82427999	82428120	1.0	-	1	ID=g5356.t2.CDS10;Parent=g5356.t2
HiC_scaffold_13	AUGUSTUS	intron	82428121	82439243	1.0	-	.	ID=g5356.t1.intron10;Parent=g5356.t1
HiC_scaffold_13	AUGUSTUS	intron	82428121	82439243	1.0	-	.	ID=g5356.t2.intron10;Parent=g5356.t2
HiC_scaffold_13	AUGUSTUS	exon	82439244	82439363	.	-	.	ID=g5356.t1.exon11;Parent=g5356.t1
HiC_scaffold_13	AUGUSTUS	exon	82439244	82439363	.	-	.	ID=g5356.t2.exon11;Parent=g5356.t2
HiC_scaffold_13	AUGUSTUS	CDS	82439244	82439363	1.0	-	1	ID=g5356.t1.CDS11;Parent=g5356.t1
HiC_scaffold_13	AUGUSTUS	CDS	82439244	82439363	1.0	-	1	ID=g5356.t2.CDS11;Parent=g5356.t2
HiC_scaffold_13	AUGUSTUS	intron	82439364	82442935	1.0	-	.	ID=g5356.t1.intron11;Parent=g5356.t1
HiC_scaffold_13	AUGUSTUS	intron	82439364	82442935	1.0	-	.	ID=g5356.t2.intron11;Parent=g5356.t2
HiC_scaffold_13	AUGUSTUS	exon	82442936	82443117	.	-	.	ID=g5356.t1.exon12;Parent=g5356.t1
HiC_scaffold_13	AUGUSTUS	exon	82442936	82443117	.	-	.	ID=g5356.t2.exon12;Parent=g5356.t2
HiC_scaffold_13	AUGUSTUS	CDS	82442936	82443117	1.0	-	0	ID=g5356.t1.CDS12;Parent=g5356.t1
HiC_scaffold_13	AUGUSTUS	CDS	82442936	82443117	1.0	-	0	ID=g5356.t2.CDS12;Parent=g5356.t2
HiC_scaffold_13	AUGUSTUS	intron	82443118	82451734	1.0	-	.	ID=g5356.t1.intron12;Parent=g5356.t1
HiC_scaffold_13	AUGUSTUS	intron	82443118	82469022	1.0	-	.	ID=g5356.t2.intron12;Parent=g5356.t2
HiC_scaffold_13	AUGUSTUS	exon	82451735	82451809	.	-	.	ID=g5356.t1.exon13;Parent=g5356.t1
HiC_scaffold_13	AUGUSTUS	CDS	82451735	82451809	1.0	-	0	ID=g5356.t1.CDS13;Parent=g5356.t1
HiC_scaffold_13	AUGUSTUS	intron	82451810	82469022	1.0	-	.	ID=g5356.t1.intron13;Parent=g5356.t1
HiC_scaffold_13	AUGUSTUS	exon	82469023	82469281	.	-	.	ID=g5356.t1.exon14;Parent=g5356.t1
HiC_scaffold_13	AUGUSTUS	exon	82469023	82469281	.	-	.	ID=g5356.t2.exon13;Parent=g5356.t2
HiC_scaffold_13	AUGUSTUS	CDS	82469023	82469281	1.0	-	1	ID=g5356.t1.CDS14;Parent=g5356.t1
HiC_scaffold_13	AUGUSTUS	CDS	82469023	82469281	1.0	-	1	ID=g5356.t2.CDS13;Parent=g5356.t2
HiC_scaffold_13	AUGUSTUS	intron	82469282	82489446	1.0	-	.	ID=g5356.t1.intron14;Parent=g5356.t1
HiC_scaffold_13	AUGUSTUS	intron	82469282	82489446	1.0	-	.	ID=g5356.t2.intron13;Parent=g5356.t2
HiC_scaffold_13	AUGUSTUS	exon	82489447	82489544	.	-	.	ID=g5356.t1.exon15;Parent=g5356.t1
HiC_scaffold_13	AUGUSTUS	exon	82489447	82489544	.	-	.	ID=g5356.t2.exon14;Parent=g5356.t2
HiC_scaffold_13	AUGUSTUS	CDS	82489447	82489544	1.0	-	0	ID=g5356.t1.CDS15;Parent=g5356.t1
HiC_scaffold_13	AUGUSTUS	CDS	82489447	82489544	1.0	-	0	ID=g5356.t2.CDS14;Parent=g5356.t2
HiC_scaffold_13	AUGUSTUS	intron	82489545	82531514	1.0	-	.	ID=g5356.t1.intron15;Parent=g5356.t1
HiC_scaffold_13	AUGUSTUS	intron	82489545	82531514	1.0	-	.	ID=g5356.t2.intron14;Parent=g5356.t2
HiC_scaffold_13	AUGUSTUS	exon	82531515	82531631	.	-	.	ID=g5356.t1.exon16;Parent=g5356.t1
HiC_scaffold_13	AUGUSTUS	exon	82531515	82531631	.	-	.	ID=g5356.t2.exon15;Parent=g5356.t2
HiC_scaffold_13	AUGUSTUS	CDS	82531515	82531631	1.0	-	0	ID=g5356.t1.CDS16;Parent=g5356.t1
HiC_scaffold_13	AUGUSTUS	CDS	82531515	82531631	1.0	-	0	ID=g5356.t2.CDS15;Parent=g5356.t2
HiC_scaffold_13	AUGUSTUS	start_codon	82531629	82531631	.	-	0	ID=g5356.t1.start1;Parent=g5356.t1
HiC_scaffold_13	AUGUSTUS	start_codon	82531629	82531631	.	-	0	ID=g5356.t2.start1;Parent=g5356.t2
HiC_scaffold_13	AUGUSTUS	stop_codon	82842724	82842726	.	-	0	ID=g5357.t1.stop1;Parent=g5357.t1
HiC_scaffold_13	AUGUSTUS	exon	82842724	82842860	.	-	.	ID=g5357.t1.exon1;Parent=g5357.t1
HiC_scaffold_13	AUGUSTUS	CDS	82842724	82842860	1.0	-	2	ID=g5357.t1.CDS1;Parent=g5357.t1
HiC_scaffold_13	AUGUSTUS	gene	82842724	83264139	.	-	.	ID=g5357
HiC_scaffold_13	AUGUSTUS	mRNA	82842724	83264139	1.0	-	.	ID=g5357.t1;Parent=g5357;em_target=9668.ENSMPUP00000005057;em_score=2101.8;em_evalue=0.0;em_tcov=.;em_OGs=KOG1721@1|root,KOG1721@2759|Eukaryota,38HCW@33154|Opisthokonta,3BAZE@33208|Metazoa,3CYN9@33213|Bilateria,48587@7711|Chordata,48WPS@7742|Vertebrata,3JACW@40674|Mammalia,3EJHD@33554|Carnivora;em_COG_cat=S;em_desc=zinc finger;em_max_annot_lvl=33208|Metazoa;em_Preferred_name=GLIS3;em_KEGG_ko=ko:K09232;em_BRITE=ko00000,ko03000;em_PFAMs=zf-C2H2;em_GOs=GO:0000122,GO:0000976,GO:0000977,GO:0000978,GO:0000981,GO:0000982,GO:0000987,GO:0001012,GO:0001067,GO:0001077,GO:0001078,GO:0001227,GO:0001228,GO:0003674,GO:0003676,GO:0003677,GO:0003690,GO:0003700,GO:0005488,GO:0005575,GO:0005622,GO:0005623,GO:0005634,GO:0006139,GO:0006351,GO:0006355,GO:0006357,GO:0006366,GO:0006725,GO:0006807,GO:0008150,GO:0008152,GO:0009058,GO:0009059,GO:0009889,GO:0009890,GO:0009891,GO:0009892,GO:0009893,GO:0009987,GO:0010467,GO:0010468,GO:0010556,GO:0010557,GO:0010558,GO:0010604,GO:0010605,GO:0010628,GO:0010629,GO:0016070,GO:0018130,GO:0019219,GO:0019222,GO:0019438,GO:0031323,GO:0031324,GO:0031325,GO:0031326,GO:0031327,GO:0031328,GO:0032774,GO:0034641,GO:0034645,GO:0034654,GO:0043170,GO:0043226,GO:0043227,GO:0043229,GO:0043231,GO:0043565,GO:0044212,GO:0044237,GO:0044238,GO:0044249,GO:0044260,GO:0044271,GO:0044424,GO:0044464,GO:0045892,GO:0045893,GO:0045934,GO:0045935,GO:0045944,GO:0046483,GO:0048518,GO:0048519,GO:0048522,GO:0048523,GO:0050789,GO:0050794,GO:0051171,GO:0051172,GO:0051173,GO:0051252,GO:0051253,GO:0051254,GO:0060255,GO:0065007,GO:0071704,GO:0080090,GO:0090304,GO:0097159,GO:0097659,GO:0140110,GO:1901360,GO:1901362,GO:1901363,GO:1901576,GO:1902679,GO:1902680,GO:1903506,GO:1903507,GO:1903508,GO:1990837,GO:2000112,GO:2000113,GO:2001141
HiC_scaffold_13	AUGUSTUS	intron	82842861	82843837	1.0	-	.	ID=g5357.t1.intron1;Parent=g5357.t1
HiC_scaffold_13	AUGUSTUS	exon	82843838	82844020	.	-	.	ID=g5357.t1.exon2;Parent=g5357.t1
HiC_scaffold_13	AUGUSTUS	CDS	82843838	82844020	1.0	-	2	ID=g5357.t1.CDS2;Parent=g5357.t1
HiC_scaffold_13	AUGUSTUS	intron	82844021	82867715	1.0	-	.	ID=g5357.t1.intron2;Parent=g5357.t1
HiC_scaffold_13	AUGUSTUS	exon	82867716	82867894	.	-	.	ID=g5357.t1.exon3;Parent=g5357.t1
HiC_scaffold_13	AUGUSTUS	CDS	82867716	82867894	1.0	-	1	ID=g5357.t1.CDS3;Parent=g5357.t1
HiC_scaffold_13	AUGUSTUS	intron	82867895	82885539	1.0	-	.	ID=g5357.t1.intron3;Parent=g5357.t1
HiC_scaffold_13	AUGUSTUS	exon	82885540	82885708	.	-	.	ID=g5357.t1.exon4;Parent=g5357.t1
HiC_scaffold_13	AUGUSTUS	CDS	82885540	82885708	1.0	-	2	ID=g5357.t1.CDS4;Parent=g5357.t1
HiC_scaffold_13	AUGUSTUS	intron	82885709	82905334	1.0	-	.	ID=g5357.t1.intron4;Parent=g5357.t1
HiC_scaffold_13	AUGUSTUS	exon	82905335	82905479	.	-	.	ID=g5357.t1.exon5;Parent=g5357.t1
HiC_scaffold_13	AUGUSTUS	CDS	82905335	82905479	1.0	-	0	ID=g5357.t1.CDS5;Parent=g5357.t1
HiC_scaffold_13	AUGUSTUS	intron	82905480	82934868	1.0	-	.	ID=g5357.t1.intron5;Parent=g5357.t1
HiC_scaffold_13	AUGUSTUS	exon	82934869	82934979	.	-	.	ID=g5357.t1.exon6;Parent=g5357.t1
HiC_scaffold_13	AUGUSTUS	CDS	82934869	82934979	1.0	-	0	ID=g5357.t1.CDS6;Parent=g5357.t1
HiC_scaffold_13	AUGUSTUS	intron	82934980	82939300	1.0	-	.	ID=g5357.t1.intron6;Parent=g5357.t1
HiC_scaffold_13	AUGUSTUS	exon	82939301	82939462	.	-	.	ID=g5357.t1.exon7;Parent=g5357.t1
HiC_scaffold_13	AUGUSTUS	CDS	82939301	82939462	1.0	-	0	ID=g5357.t1.CDS7;Parent=g5357.t1
HiC_scaffold_13	AUGUSTUS	intron	82939463	83132579	1.0	-	.	ID=g5357.t1.intron7;Parent=g5357.t1
HiC_scaffold_13	AUGUSTUS	exon	83132580	83133699	.	-	.	ID=g5357.t1.exon8;Parent=g5357.t1
HiC_scaffold_13	AUGUSTUS	CDS	83132580	83133699	1.0	-	1	ID=g5357.t1.CDS8;Parent=g5357.t1
HiC_scaffold_13	AUGUSTUS	intron	83133700	83140242	1.0	-	.	ID=g5357.t1.intron8;Parent=g5357.t1
HiC_scaffold_13	AUGUSTUS	exon	83140243	83140450	.	-	.	ID=g5357.t1.exon9;Parent=g5357.t1
HiC_scaffold_13	AUGUSTUS	CDS	83140243	83140450	1.0	-	2	ID=g5357.t1.CDS9;Parent=g5357.t1
HiC_scaffold_13	AUGUSTUS	intron	83140451	83263751	1.0	-	.	ID=g5357.t1.intron9;Parent=g5357.t1
HiC_scaffold_13	AUGUSTUS	exon	83263752	83264139	.	-	.	ID=g5357.t1.exon10;Parent=g5357.t1
HiC_scaffold_13	AUGUSTUS	CDS	83263752	83264139	1.0	-	0	ID=g5357.t1.CDS10;Parent=g5357.t1
HiC_scaffold_13	AUGUSTUS	start_codon	83264137	83264139	.	-	0	ID=g5357.t1.start1;Parent=g5357.t1
HiC_scaffold_13	AUGUSTUS	start_codon	83468292	83468294	.	+	0	ID=g5358.t1.start1;Parent=g5358.t1
HiC_scaffold_13	AUGUSTUS	exon	83468292	83468310	.	+	.	ID=g5358.t1.exon1;Parent=g5358.t1
HiC_scaffold_13	AUGUSTUS	CDS	83468292	83468310	0.95	+	0	ID=g5358.t1.CDS1;Parent=g5358.t1
HiC_scaffold_13	AUGUSTUS	gene	83468292	83505208	.	+	.	ID=g5358
HiC_scaffold_13	AUGUSTUS	mRNA	83468292	83505208	0.95	+	.	ID=g5358.t1;Parent=g5358;em_target=9668.ENSMPUP00000005043;em_score=1039.1;em_evalue=0.0;em_tcov=.;em_OGs=COG1301@1|root,KOG3787@2759|Eukaryota,38C9Y@33154|Opisthokonta,3BD67@33208|Metazoa,3CWZP@33213|Bilateria,47Z2Q@7711|Chordata,48YQW@7742|Vertebrata,3JAZY@40674|Mammalia,3ES21@33554|Carnivora;em_COG_cat=E;em_desc=Solute carrier family 1 (neuronal epithelial high affinity glutamate transporter, system Xag), member 1;em_max_annot_lvl=33208|Metazoa;em_Preferred_name=SLC1A1;em_KEGG_ko=ko:K05612,ko:K05613,ko:K05614;em_KEGG_Pathway=ko04724,ko04974,ko05014,map04724,map04974,map05014;em_BRITE=ko00000,ko00001,ko02000,ko04147;em_KEGG_TC=2.A.23.2.1,2.A.23.2.2,2.A.23.2.3;em_PFAMs=SDF;em_GOs=GO:0000099,GO:0000101,GO:0001504,GO:0001505,GO:0002027,GO:0003333,GO:0003674,GO:0005215,GO:0005283,GO:0005310,GO:0005313,GO:0005314,GO:0005326,GO:0005328,GO:0005342,GO:0005343,GO:0005416,GO:0005488,GO:0005575,GO:0005623,GO:0005886,GO:0005887,GO:0006810,GO:0006811,GO:0006812,GO:0006814,GO:0006820,GO:0006821,GO:0006835,GO:0006836,GO:0006855,GO:0006865,GO:0007154,GO:0007267,GO:0007268,GO:0008016,GO:0008150,GO:0008324,GO:0008509,GO:0008514,GO:0009987,GO:0010460,GO:0014047,GO:0015075,GO:0015077,GO:0015081,GO:0015103,GO:0015108,GO:0015171,GO:0015172,GO:0015175,GO:0015179,GO:0015238,GO:0015291,GO:0015293,GO:0015294,GO:0015318,GO:0015370,GO:0015501,GO:0015672,GO:0015698,GO:0015711,GO:0015740,GO:0015800,GO:0015804,GO:0015807,GO:0015813,GO:0015849,GO:0015893,GO:0016020,GO:0016021,GO:0016043,GO:0016324,GO:0016595,GO:0016597,GO:0017153,GO:0022607,GO:0022804,GO:0022857,GO:0022890,GO:0023052,GO:0030001,GO:0031224,GO:0031226,GO:0031406,GO:0032940,GO:0033229,GO:0034220,GO:0035725,GO:0036094,GO:0042221,GO:0042493,GO:0042883,GO:0042940,GO:0043090,GO:0043167,GO:0043168,GO:0043177,GO:0043933,GO:0044057,GO:0044085,GO:0044425,GO:0044459,GO:0044464,GO:0045177,GO:0045823,GO:0046717,GO:0046873,GO:0046903,GO:0046942,GO:0046943,GO:0048518,GO:0050789,GO:0050896,GO:0051179,GO:0051234,GO:0051239,GO:0051240,GO:0051259,GO:0051260,GO:0051938,GO:0055085,GO:0065003,GO:0065007,GO:0065008,GO:0070777,GO:0070778,GO:0070779,GO:0071702,GO:0071705,GO:0071840,GO:0071944,GO:0072348,GO:0089718,GO:0098590,GO:0098655,GO:0098656,GO:0098657,GO:0098660,GO:0098661,GO:0098662,GO:0098712,GO:0098739,GO:0098916,GO:0099536,GO:0099537,GO:0140009,GO:1901682,GO:1902475,GO:1902476,GO:1903522,GO:1903524,GO:1903712,GO:1903825,GO:1905039
HiC_scaffold_13	AUGUSTUS	intron	83468311	83471247	0.95	+	.	ID=g5358.t1.intron1;Parent=g5358.t1
HiC_scaffold_13	AUGUSTUS	exon	83471248	83471388	.	+	.	ID=g5358.t1.exon2;Parent=g5358.t1
HiC_scaffold_13	AUGUSTUS	CDS	83471248	83471388	1.0	+	2	ID=g5358.t1.CDS2;Parent=g5358.t1
HiC_scaffold_13	AUGUSTUS	intron	83471389	83485779	1.0	+	.	ID=g5358.t1.intron2;Parent=g5358.t1
HiC_scaffold_13	AUGUSTUS	exon	83485780	83485872	.	+	.	ID=g5358.t1.exon3;Parent=g5358.t1
HiC_scaffold_13	AUGUSTUS	CDS	83485780	83485872	1.0	+	2	ID=g5358.t1.CDS3;Parent=g5358.t1
HiC_scaffold_13	AUGUSTUS	intron	83485873	83487448	1.0	+	.	ID=g5358.t1.intron3;Parent=g5358.t1
HiC_scaffold_13	AUGUSTUS	exon	83487449	83487563	.	+	.	ID=g5358.t1.exon4;Parent=g5358.t1
HiC_scaffold_13	AUGUSTUS	CDS	83487449	83487563	1.0	+	2	ID=g5358.t1.CDS4;Parent=g5358.t1
HiC_scaffold_13	AUGUSTUS	intron	83487564	83488678	1.0	+	.	ID=g5358.t1.intron4;Parent=g5358.t1
HiC_scaffold_13	AUGUSTUS	exon	83488679	83488721	.	+	.	ID=g5358.t1.exon5;Parent=g5358.t1
HiC_scaffold_13	AUGUSTUS	CDS	83488679	83488721	1.0	+	1	ID=g5358.t1.CDS5;Parent=g5358.t1
HiC_scaffold_13	AUGUSTUS	intron	83488722	83490025	1.0	+	.	ID=g5358.t1.intron5;Parent=g5358.t1
HiC_scaffold_13	AUGUSTUS	exon	83490026	83490124	.	+	.	ID=g5358.t1.exon6;Parent=g5358.t1
HiC_scaffold_13	AUGUSTUS	CDS	83490026	83490124	1.0	+	0	ID=g5358.t1.CDS6;Parent=g5358.t1
HiC_scaffold_13	AUGUSTUS	intron	83490125	83492072	1.0	+	.	ID=g5358.t1.intron6;Parent=g5358.t1
HiC_scaffold_13	AUGUSTUS	exon	83492073	83492257	.	+	.	ID=g5358.t1.exon7;Parent=g5358.t1
HiC_scaffold_13	AUGUSTUS	CDS	83492073	83492257	1.0	+	0	ID=g5358.t1.CDS7;Parent=g5358.t1
HiC_scaffold_13	AUGUSTUS	intron	83492258	83493430	1.0	+	.	ID=g5358.t1.intron7;Parent=g5358.t1
HiC_scaffold_13	AUGUSTUS	exon	83493431	83493538	.	+	.	ID=g5358.t1.exon8;Parent=g5358.t1
HiC_scaffold_13	AUGUSTUS	CDS	83493431	83493538	1.0	+	1	ID=g5358.t1.CDS8;Parent=g5358.t1
HiC_scaffold_13	AUGUSTUS	intron	83493539	83495365	1.0	+	.	ID=g5358.t1.intron8;Parent=g5358.t1
HiC_scaffold_13	AUGUSTUS	exon	83495366	83495488	.	+	.	ID=g5358.t1.exon9;Parent=g5358.t1
HiC_scaffold_13	AUGUSTUS	CDS	83495366	83495488	1.0	+	1	ID=g5358.t1.CDS9;Parent=g5358.t1
HiC_scaffold_13	AUGUSTUS	intron	83495489	83495903	1.0	+	.	ID=g5358.t1.intron9;Parent=g5358.t1
HiC_scaffold_13	AUGUSTUS	exon	83495904	83496098	.	+	.	ID=g5358.t1.exon10;Parent=g5358.t1
HiC_scaffold_13	AUGUSTUS	CDS	83495904	83496098	1.0	+	1	ID=g5358.t1.CDS10;Parent=g5358.t1
HiC_scaffold_13	AUGUSTUS	intron	83496099	83502743	1.0	+	.	ID=g5358.t1.intron10;Parent=g5358.t1
HiC_scaffold_13	AUGUSTUS	exon	83502744	83502878	.	+	.	ID=g5358.t1.exon11;Parent=g5358.t1
HiC_scaffold_13	AUGUSTUS	CDS	83502744	83502878	1.0	+	1	ID=g5358.t1.CDS11;Parent=g5358.t1
HiC_scaffold_13	AUGUSTUS	intron	83502879	83504961	1.0	+	.	ID=g5358.t1.intron11;Parent=g5358.t1
HiC_scaffold_13	AUGUSTUS	exon	83504962	83505208	.	+	.	ID=g5358.t1.exon12;Parent=g5358.t1
HiC_scaffold_13	AUGUSTUS	CDS	83504962	83505208	1.0	+	1	ID=g5358.t1.CDS12;Parent=g5358.t1
HiC_scaffold_13	AUGUSTUS	stop_codon	83505206	83505208	.	+	0	ID=g5358.t1.stop1;Parent=g5358.t1
HiC_scaffold_13	AUGUSTUS	stop_codon	83529006	83529008	.	-	0	ID=g5359.t1.stop1;Parent=g5359.t1
HiC_scaffold_13	GeneMark.hmm3	stop_codon	83529006	83529008	.	-	0	ID=g5359.t2.stop1;Parent=g5359.t2
HiC_scaffold_13	AUGUSTUS	exon	83529006	83529095	.	-	.	ID=g5359.t1.exon1;Parent=g5359.t1
HiC_scaffold_13	GeneMark.hmm3	CDS	83529006	83529095	.	-	0	ID=g5359.t2.CDS1;Parent=g5359.t2
HiC_scaffold_13	GeneMark.hmm3	exon	83529006	83529095	.	-	0	ID=g5359.t2.exon1;Parent=g5359.t2
HiC_scaffold_13	AUGUSTUS	CDS	83529006	83529095	1.0	-	0	ID=g5359.t1.CDS1;Parent=g5359.t1
HiC_scaffold_13	GeneMark.hmm3	mRNA	83529006	83568449	.	-	.	ID=g5359.t2;Parent=g5359;em_target=9668.ENSMPUP00000004985;em_score=758.7;em_evalue=2.5e-231;em_tcov=.;em_OGs=28JFY@1|root,2RYM7@2759|Eukaryota,39R9N@33154|Opisthokonta,3BFAY@33208|Metazoa,3D2Q3@33213|Bilateria,4894Y@7711|Chordata,49708@7742|Vertebrata,3J5H4@40674|Mammalia,3ER0V@33554|Carnivora;em_COG_cat=S;em_desc=Spermatogenesis associated 6-like;em_max_annot_lvl=33208|Metazoa;em_Preferred_name=SPATA6L;em_PFAMs=SPATA6
HiC_scaffold_13	AUGUSTUS	gene	83529006	83568464	.	-	.	ID=g5359
HiC_scaffold_13	AUGUSTUS	mRNA	83529006	83568464	0.58	-	.	ID=g5359.t1;Parent=g5359;em_target=9668.ENSMPUP00000004985;em_score=769.2;em_evalue=1.6e-234;em_tcov=.;em_OGs=28JFY@1|root,2RYM7@2759|Eukaryota,39R9N@33154|Opisthokonta,3BFAY@33208|Metazoa,3D2Q3@33213|Bilateria,4894Y@7711|Chordata,49708@7742|Vertebrata,3J5H4@40674|Mammalia,3ER0V@33554|Carnivora;em_COG_cat=S;em_desc=Spermatogenesis associated 6-like;em_max_annot_lvl=33208|Metazoa;em_Preferred_name=SPATA6L;em_PFAMs=SPATA6
HiC_scaffold_13	GeneMark.hmm3	intron	83529096	83530142	.	-	0	ID=g5359.t2.intron1;Parent=g5359.t2
HiC_scaffold_13	AUGUSTUS	intron	83529096	83530142	1.0	-	.	ID=g5359.t1.intron1;Parent=g5359.t1
HiC_scaffold_13	AUGUSTUS	exon	83530143	83530236	.	-	.	ID=g5359.t1.exon2;Parent=g5359.t1
HiC_scaffold_13	GeneMark.hmm3	CDS	83530143	83530236	.	-	1	ID=g5359.t2.CDS2;Parent=g5359.t2
HiC_scaffold_13	GeneMark.hmm3	exon	83530143	83530236	.	-	1	ID=g5359.t2.exon2;Parent=g5359.t2
HiC_scaffold_13	AUGUSTUS	CDS	83530143	83530236	1.0	-	1	ID=g5359.t1.CDS2;Parent=g5359.t1
HiC_scaffold_13	GeneMark.hmm3	intron	83530237	83534634	.	-	2	ID=g5359.t2.intron2;Parent=g5359.t2
HiC_scaffold_13	AUGUSTUS	intron	83530237	83534634	1.0	-	.	ID=g5359.t1.intron2;Parent=g5359.t1
HiC_scaffold_13	AUGUSTUS	exon	83534635	83534834	.	-	.	ID=g5359.t1.exon3;Parent=g5359.t1
HiC_scaffold_13	GeneMark.hmm3	CDS	83534635	83534834	.	-	0	ID=g5359.t2.CDS3;Parent=g5359.t2
HiC_scaffold_13	GeneMark.hmm3	exon	83534635	83534834	.	-	0	ID=g5359.t2.exon3;Parent=g5359.t2
HiC_scaffold_13	AUGUSTUS	CDS	83534635	83534834	1.0	-	0	ID=g5359.t1.CDS3;Parent=g5359.t1
HiC_scaffold_13	GeneMark.hmm3	intron	83534835	83535600	.	-	0	ID=g5359.t2.intron3;Parent=g5359.t2
HiC_scaffold_13	AUGUSTUS	intron	83534835	83535600	1.0	-	.	ID=g5359.t1.intron3;Parent=g5359.t1
HiC_scaffold_13	AUGUSTUS	exon	83535601	83535635	.	-	.	ID=g5359.t1.exon4;Parent=g5359.t1
HiC_scaffold_13	GeneMark.hmm3	CDS	83535601	83535635	.	-	2	ID=g5359.t2.CDS4;Parent=g5359.t2
HiC_scaffold_13	GeneMark.hmm3	exon	83535601	83535635	.	-	2	ID=g5359.t2.exon4;Parent=g5359.t2
HiC_scaffold_13	AUGUSTUS	CDS	83535601	83535635	1.0	-	2	ID=g5359.t1.CDS4;Parent=g5359.t1
HiC_scaffold_13	GeneMark.hmm3	intron	83535636	83538628	.	-	1	ID=g5359.t2.intron4;Parent=g5359.t2
HiC_scaffold_13	AUGUSTUS	intron	83535636	83538628	1.0	-	.	ID=g5359.t1.intron4;Parent=g5359.t1
HiC_scaffold_13	AUGUSTUS	exon	83538629	83538731	.	-	.	ID=g5359.t1.exon5;Parent=g5359.t1
HiC_scaffold_13	GeneMark.hmm3	CDS	83538629	83538731	.	-	0	ID=g5359.t2.CDS5;Parent=g5359.t2
HiC_scaffold_13	GeneMark.hmm3	exon	83538629	83538731	.	-	0	ID=g5359.t2.exon5;Parent=g5359.t2
HiC_scaffold_13	AUGUSTUS	CDS	83538629	83538731	1.0	-	0	ID=g5359.t1.CDS5;Parent=g5359.t1
HiC_scaffold_13	GeneMark.hmm3	intron	83538732	83541922	.	-	0	ID=g5359.t2.intron5;Parent=g5359.t2
HiC_scaffold_13	AUGUSTUS	intron	83538732	83541922	1.0	-	.	ID=g5359.t1.intron5;Parent=g5359.t1
HiC_scaffold_13	AUGUSTUS	exon	83541923	83542165	.	-	.	ID=g5359.t1.exon6;Parent=g5359.t1
HiC_scaffold_13	GeneMark.hmm3	CDS	83541923	83542165	.	-	0	ID=g5359.t2.CDS6;Parent=g5359.t2
HiC_scaffold_13	GeneMark.hmm3	exon	83541923	83542165	.	-	0	ID=g5359.t2.exon6;Parent=g5359.t2
HiC_scaffold_13	AUGUSTUS	CDS	83541923	83542165	1.0	-	0	ID=g5359.t1.CDS6;Parent=g5359.t1
HiC_scaffold_13	GeneMark.hmm3	intron	83542166	83546045	.	-	0	ID=g5359.t2.intron6;Parent=g5359.t2
HiC_scaffold_13	AUGUSTUS	intron	83542166	83546045	1.0	-	.	ID=g5359.t1.intron6;Parent=g5359.t1
HiC_scaffold_13	AUGUSTUS	exon	83546046	83546123	.	-	.	ID=g5359.t1.exon7;Parent=g5359.t1
HiC_scaffold_13	GeneMark.hmm3	CDS	83546046	83546123	.	-	0	ID=g5359.t2.CDS7;Parent=g5359.t2
HiC_scaffold_13	GeneMark.hmm3	exon	83546046	83546123	.	-	0	ID=g5359.t2.exon7;Parent=g5359.t2
HiC_scaffold_13	AUGUSTUS	CDS	83546046	83546123	1.0	-	0	ID=g5359.t1.CDS7;Parent=g5359.t1
HiC_scaffold_13	GeneMark.hmm3	intron	83546124	83551157	.	-	0	ID=g5359.t2.intron7;Parent=g5359.t2
HiC_scaffold_13	AUGUSTUS	intron	83546124	83551157	1.0	-	.	ID=g5359.t1.intron7;Parent=g5359.t1
HiC_scaffold_13	AUGUSTUS	exon	83551158	83551282	.	-	.	ID=g5359.t1.exon8;Parent=g5359.t1
HiC_scaffold_13	GeneMark.hmm3	CDS	83551158	83551282	.	-	2	ID=g5359.t2.CDS8;Parent=g5359.t2
HiC_scaffold_13	GeneMark.hmm3	exon	83551158	83551282	.	-	2	ID=g5359.t2.exon8;Parent=g5359.t2
HiC_scaffold_13	AUGUSTUS	CDS	83551158	83551282	1.0	-	2	ID=g5359.t1.CDS8;Parent=g5359.t1
HiC_scaffold_13	GeneMark.hmm3	intron	83551283	83562570	.	-	1	ID=g5359.t2.intron8;Parent=g5359.t2
HiC_scaffold_13	AUGUSTUS	intron	83551283	83562570	1.0	-	.	ID=g5359.t1.intron8;Parent=g5359.t1
HiC_scaffold_13	AUGUSTUS	exon	83562571	83562612	.	-	.	ID=g5359.t1.exon9;Parent=g5359.t1
HiC_scaffold_13	GeneMark.hmm3	CDS	83562571	83562612	.	-	2	ID=g5359.t2.CDS9;Parent=g5359.t2
HiC_scaffold_13	GeneMark.hmm3	exon	83562571	83562612	.	-	2	ID=g5359.t2.exon9;Parent=g5359.t2
HiC_scaffold_13	AUGUSTUS	CDS	83562571	83562612	1.0	-	2	ID=g5359.t1.CDS9;Parent=g5359.t1
HiC_scaffold_13	GeneMark.hmm3	intron	83562613	83565746	.	-	1	ID=g5359.t2.intron9;Parent=g5359.t2
HiC_scaffold_13	AUGUSTUS	intron	83562613	83565746	1.0	-	.	ID=g5359.t1.intron9;Parent=g5359.t1
HiC_scaffold_13	AUGUSTUS	exon	83565747	83565795	.	-	.	ID=g5359.t1.exon10;Parent=g5359.t1
HiC_scaffold_13	GeneMark.hmm3	CDS	83565747	83565795	.	-	0	ID=g5359.t2.CDS10;Parent=g5359.t2
HiC_scaffold_13	GeneMark.hmm3	exon	83565747	83565795	.	-	0	ID=g5359.t2.exon10;Parent=g5359.t2
HiC_scaffold_13	AUGUSTUS	CDS	83565747	83565795	1.0	-	0	ID=g5359.t1.CDS10;Parent=g5359.t1
HiC_scaffold_13	GeneMark.hmm3	intron	83565796	83568434	.	-	0	ID=g5359.t2.intron10;Parent=g5359.t2
HiC_scaffold_13	AUGUSTUS	intron	83565796	83568434	1.0	-	.	ID=g5359.t1.intron10;Parent=g5359.t1
HiC_scaffold_13	GeneMark.hmm3	CDS	83568435	83568449	.	-	0	ID=g5359.t2.CDS11;Parent=g5359.t2
HiC_scaffold_13	GeneMark.hmm3	exon	83568435	83568449	.	-	0	ID=g5359.t2.exon11;Parent=g5359.t2
HiC_scaffold_13	AUGUSTUS	exon	83568435	83568464	.	-	.	ID=g5359.t1.exon11;Parent=g5359.t1
HiC_scaffold_13	AUGUSTUS	CDS	83568435	83568464	0.58	-	0	ID=g5359.t1.CDS11;Parent=g5359.t1
HiC_scaffold_13	GeneMark.hmm3	start_codon	83568447	83568449	.	-	0	ID=g5359.t2.start1;Parent=g5359.t2
HiC_scaffold_13	AUGUSTUS	start_codon	83568462	83568464	.	-	0	ID=g5359.t1.start1;Parent=g5359.t1
HiC_scaffold_13	AUGUSTUS	start_codon	83568910	83568912	.	+	0	ID=g5360.t1.start1;Parent=g5360.t1
HiC_scaffold_13	AUGUSTUS	gene	83568910	83569791	.	+	.	ID=g5360
HiC_scaffold_13	AUGUSTUS	exon	83568910	83569791	.	+	.	ID=g5360.t1.exon1;Parent=g5360.t1
HiC_scaffold_13	AUGUSTUS	mRNA	83568910	83569791	1.0	+	.	ID=g5360.t1;Parent=g5360;em_target=9707.XP_004417894.1;em_score=630.9;em_evalue=9.6e-193;em_tcov=.;em_OGs=KOG4268@1|root,KOG4268@2759|Eukaryota,39V02@33154|Opisthokonta,3BJQ9@33208|Metazoa,3CTNN@33213|Bilateria,48BT6@7711|Chordata,492NA@7742|Vertebrata,3J5AR@40674|Mammalia,3EJQ2@33554|Carnivora;em_COG_cat=S;em_desc=phosphatase;em_max_annot_lvl=33208|Metazoa;em_Preferred_name=PPAPDC2;em_PFAMs=PAP2;em_GOs=GO:0003674,GO:0003824,GO:0005575,GO:0005623,GO:0005886,GO:0006066,GO:0006629,GO:0006694,GO:0006695,GO:0006793,GO:0006796,GO:0008150,GO:0008152,GO:0008202,GO:0008203,GO:0008610,GO:0009058,GO:0009987,GO:0016020,GO:0016125,GO:0016126,GO:0016311,GO:0016787,GO:0016788,GO:0016791,GO:0030258,GO:0042577,GO:0042578,GO:0044237,GO:0044238,GO:0044255,GO:0044281,GO:0044283,GO:0044464,GO:0046165,GO:0046839,GO:0071704,GO:0071944,GO:1901360,GO:1901362,GO:1901576,GO:1901615,GO:1901617,GO:1902652,GO:1902653;em_KEGG_ko=ko:K17981;em_BRITE=ko00000,ko03029
HiC_scaffold_13	AUGUSTUS	CDS	83568910	83569791	1.0	+	0	ID=g5360.t1.CDS1;Parent=g5360.t1
HiC_scaffold_13	AUGUSTUS	stop_codon	83569789	83569791	.	+	0	ID=g5360.t1.stop1;Parent=g5360.t1
HiC_scaffold_13	AUGUSTUS	start_codon	83585865	83585867	.	+	0	ID=g5361.t1.start1;Parent=g5361.t1
HiC_scaffold_13	AUGUSTUS	exon	83585865	83585996	.	+	.	ID=g5361.t1.exon1;Parent=g5361.t1
HiC_scaffold_13	AUGUSTUS	CDS	83585865	83585996	1.0	+	0	ID=g5361.t1.CDS1;Parent=g5361.t1
HiC_scaffold_13	AUGUSTUS	gene	83585865	83611075	.	+	.	ID=g5361
HiC_scaffold_13	AUGUSTUS	mRNA	83585865	83611075	1.0	+	.	ID=g5361.t1;Parent=g5361;em_target=9668.ENSMPUP00000004979;em_score=763.7;em_evalue=6.3e-233;em_tcov=.;em_OGs=KOG2260@1|root,KOG2260@2759|Eukaryota,38B4D@33154|Opisthokonta,3BBNV@33208|Metazoa,3D15P@33213|Bilateria,487HY@7711|Chordata,490IQ@7742|Vertebrata,3J1RH@40674|Mammalia,3EI0F@33554|Carnivora;em_COG_cat=D;em_desc=Hsp90 co-chaperone Cdc37-like 1;em_max_annot_lvl=33208|Metazoa;em_Preferred_name=CDC37L1;em_PFAMs=CDC37_M;em_GOs=GO:0002576,GO:0003674,GO:0005488,GO:0005515,GO:0005575,GO:0005576,GO:0005622,GO:0005623,GO:0005737,GO:0005829,GO:0006457,GO:0006810,GO:0006887,GO:0008150,GO:0009987,GO:0012505,GO:0016192,GO:0030141,GO:0031072,GO:0031089,GO:0031410,GO:0031647,GO:0031974,GO:0031982,GO:0031983,GO:0032940,GO:0034774,GO:0042827,GO:0043226,GO:0043227,GO:0043229,GO:0043233,GO:0044422,GO:0044424,GO:0044433,GO:0044444,GO:0044446,GO:0044464,GO:0045055,GO:0046903,GO:0050821,GO:0051082,GO:0051087,GO:0051179,GO:0051234,GO:0060205,GO:0065007,GO:0065008,GO:0070013,GO:0097708,GO:0099503;em_KEGG_ko=ko:K09554;em_KEGG_Pathway=ko04151,map04151;em_BRITE=ko00000,ko00001,ko00536,ko03029,ko03110
HiC_scaffold_13	AUGUSTUS	intron	83585997	83590162	1.0	+	.	ID=g5361.t1.intron1;Parent=g5361.t1
HiC_scaffold_13	AUGUSTUS	exon	83590163	83590444	.	+	.	ID=g5361.t1.exon2;Parent=g5361.t1
HiC_scaffold_13	AUGUSTUS	CDS	83590163	83590444	1.0	+	0	ID=g5361.t1.CDS2;Parent=g5361.t1
HiC_scaffold_13	AUGUSTUS	intron	83590445	83593077	1.0	+	.	ID=g5361.t1.intron2;Parent=g5361.t1
HiC_scaffold_13	AUGUSTUS	exon	83593078	83593171	.	+	.	ID=g5361.t1.exon3;Parent=g5361.t1
HiC_scaffold_13	AUGUSTUS	CDS	83593078	83593171	1.0	+	0	ID=g5361.t1.CDS3;Parent=g5361.t1
HiC_scaffold_13	AUGUSTUS	intron	83593172	83601183	1.0	+	.	ID=g5361.t1.intron3;Parent=g5361.t1
HiC_scaffold_13	AUGUSTUS	exon	83601184	83601299	.	+	.	ID=g5361.t1.exon4;Parent=g5361.t1
HiC_scaffold_13	AUGUSTUS	CDS	83601184	83601299	1.0	+	2	ID=g5361.t1.CDS4;Parent=g5361.t1
HiC_scaffold_13	AUGUSTUS	intron	83601300	83601663	1.0	+	.	ID=g5361.t1.intron4;Parent=g5361.t1
HiC_scaffold_13	AUGUSTUS	exon	83601664	83601786	.	+	.	ID=g5361.t1.exon5;Parent=g5361.t1
HiC_scaffold_13	AUGUSTUS	CDS	83601664	83601786	1.0	+	0	ID=g5361.t1.CDS5;Parent=g5361.t1
HiC_scaffold_13	AUGUSTUS	intron	83601787	83605820	1.0	+	.	ID=g5361.t1.intron5;Parent=g5361.t1
HiC_scaffold_13	AUGUSTUS	exon	83605821	83605985	.	+	.	ID=g5361.t1.exon6;Parent=g5361.t1
HiC_scaffold_13	AUGUSTUS	CDS	83605821	83605985	1.0	+	0	ID=g5361.t1.CDS6;Parent=g5361.t1
HiC_scaffold_13	AUGUSTUS	intron	83605986	83610973	1.0	+	.	ID=g5361.t1.intron6;Parent=g5361.t1
HiC_scaffold_13	AUGUSTUS	exon	83610974	83611075	.	+	.	ID=g5361.t1.exon7;Parent=g5361.t1
HiC_scaffold_13	AUGUSTUS	CDS	83610974	83611075	1.0	+	0	ID=g5361.t1.CDS7;Parent=g5361.t1
HiC_scaffold_13	AUGUSTUS	stop_codon	83611073	83611075	.	+	0	ID=g5361.t1.stop1;Parent=g5361.t1
HiC_scaffold_13	AUGUSTUS	stop_codon	83617030	83617032	.	-	0	ID=g5362.t1.stop1;Parent=g5362.t1
HiC_scaffold_13	AUGUSTUS	exon	83617030	83617150	.	-	.	ID=g5362.t1.exon1;Parent=g5362.t1
HiC_scaffold_13	AUGUSTUS	CDS	83617030	83617150	1.0	-	1	ID=g5362.t1.CDS1;Parent=g5362.t1
HiC_scaffold_13	AUGUSTUS	gene	83617030	83634897	.	-	.	ID=g5362
HiC_scaffold_13	AUGUSTUS	mRNA	83617030	83634897	1.0	-	.	ID=g5362.t1;Parent=g5362;em_target=9668.ENSMPUP00000004966;em_score=505.3;em_evalue=7.2e-155;em_tcov=.;em_OGs=COG0563@1|root,KOG3078@2759|Eukaryota,38DAF@33154|Opisthokonta,3BJTC@33208|Metazoa,3CTGP@33213|Bilateria,4868J@7711|Chordata,48WIA@7742|Vertebrata,3JAAD@40674|Mammalia,3EPGE@33554|Carnivora;em_COG_cat=F;em_desc=Involved in maintaining the homeostasis of cellular nucleotides by catalyzing the interconversion of nucleoside phosphates. Has GTP AMP phosphotransferase and ITP AMP phosphotransferase activities;em_max_annot_lvl=33208|Metazoa;em_Preferred_name=AK3;em_EC=2.7.4.10,2.7.4.3;em_KEGG_ko=ko:K00939,ko:K00944;em_KEGG_Pathway=ko00230,ko00730,ko01100,ko01110,ko01130,map00230,map00730,map01100,map01110,map01130;em_KEGG_Module=M00049;em_KEGG_Reaction=R00127,R00157,R00333,R01547,R11319;em_KEGG_rclass=RC00002;em_BRITE=ko00000,ko00001,ko00002,ko01000,ko04147;em_PFAMs=ADK,ADK_lid;em_GOs=GO:0001889,GO:0003674,GO:0003824,GO:0004017,GO:0005488,GO:0005515,GO:0005575,GO:0005622,GO:0005623,GO:0005737,GO:0005739,GO:0005740,GO:0005758,GO:0005759,GO:0006139,GO:0006163,GO:0006164,GO:0006172,GO:0006213,GO:0006220,GO:0006725,GO:0006753,GO:0006754,GO:0006756,GO:0006793,GO:0006796,GO:0006807,GO:0006950,GO:0007275,GO:0007399,GO:0007417,GO:0007420,GO:0007517,GO:0008150,GO:0008152,GO:0009058,GO:0009116,GO:0009117,GO:0009119,GO:0009123,GO:0009124,GO:0009126,GO:0009127,GO:0009132,GO:0009133,GO:0009135,GO:0009136,GO:0009141,GO:0009142,GO:0009144,GO:0009145,GO:0009147,GO:0009150,GO:0009151,GO:0009152,GO:0009156,GO:0009161,GO:0009165,GO:0009167,GO:0009168,GO:0009179,GO:0009180,GO:0009185,GO:0009188,GO:0009199,GO:0009200,GO:0009201,GO:0009205,GO:0009206,GO:0009208,GO:0009215,GO:0009218,GO:0009259,GO:0009260,GO:0009262,GO:0009394,GO:0009605,GO:0009987,GO:0009991,GO:0016043,GO:0016301,GO:0016310,GO:0016740,GO:0016772,GO:0016776,GO:0017144,GO:0018130,GO:0019205,GO:0019438,GO:0019637,GO:0019692,GO:0019693,GO:0021537,GO:0021549,GO:0021772,GO:0021988,GO:0022037,GO:0022607,GO:0030900,GO:0030902,GO:0031667,GO:0031967,GO:0031970,GO:0031974,GO:0031975,GO:0032501,GO:0032502,GO:0034641,GO:0034654,GO:0042278,GO:0042594,GO:0042802,GO:0043226,GO:0043227,GO:0043229,GO:0043231,GO:0043233,GO:0043933,GO:0044085,GO:0044237,GO:0044238,GO:0044249,GO:0044271,GO:0044281,GO:0044422,GO:0044424,GO:0044429,GO:0044444,GO:0044446,GO:0044464,GO:0046031,GO:0046033,GO:0046034,GO:0046039,GO:0046041,GO:0046051,GO:0046060,GO:0046128,GO:0046131,GO:0046390,GO:0046483,GO:0046899,GO:0046940,GO:0048513,GO:0048731,GO:0048732,GO:0048856,GO:0050145,GO:0050896,GO:0051259,GO:0051260,GO:0055086,GO:0060322,GO:0061008,GO:0061061,GO:0065003,GO:0070013,GO:0071704,GO:0071840,GO:0072521,GO:0072522,GO:0072527,GO:0090407,GO:1901068,GO:1901135,GO:1901137,GO:1901293,GO:1901360,GO:1901362,GO:1901564,GO:1901566,GO:1901576,GO:1901657
HiC_scaffold_13	AUGUSTUS	intron	83617151	83623293	1.0	-	.	ID=g5362.t1.intron1;Parent=g5362.t1
HiC_scaffold_13	AUGUSTUS	exon	83623294	83623412	.	-	.	ID=g5362.t1.exon2;Parent=g5362.t1
HiC_scaffold_13	AUGUSTUS	CDS	83623294	83623412	1.0	-	0	ID=g5362.t1.CDS2;Parent=g5362.t1
HiC_scaffold_13	AUGUSTUS	intron	83623413	83623944	1.0	-	.	ID=g5362.t1.intron2;Parent=g5362.t1
HiC_scaffold_13	AUGUSTUS	exon	83623945	83624117	.	-	.	ID=g5362.t1.exon3;Parent=g5362.t1
HiC_scaffold_13	AUGUSTUS	CDS	83623945	83624117	1.0	-	2	ID=g5362.t1.CDS3;Parent=g5362.t1
HiC_scaffold_13	AUGUSTUS	intron	83624118	83625086	1.0	-	.	ID=g5362.t1.intron3;Parent=g5362.t1
HiC_scaffold_13	AUGUSTUS	exon	83625087	83625206	.	-	.	ID=g5362.t1.exon4;Parent=g5362.t1
HiC_scaffold_13	AUGUSTUS	CDS	83625087	83625206	1.0	-	2	ID=g5362.t1.CDS4;Parent=g5362.t1
HiC_scaffold_13	AUGUSTUS	intron	83625207	83634746	1.0	-	.	ID=g5362.t1.intron4;Parent=g5362.t1
HiC_scaffold_13	AUGUSTUS	exon	83634747	83634897	.	-	.	ID=g5362.t1.exon5;Parent=g5362.t1
HiC_scaffold_13	AUGUSTUS	CDS	83634747	83634897	1.0	-	0	ID=g5362.t1.CDS5;Parent=g5362.t1
HiC_scaffold_13	AUGUSTUS	start_codon	83634895	83634897	.	-	0	ID=g5362.t1.start1;Parent=g5362.t1
HiC_scaffold_13	AUGUSTUS	start_codon	83668473	83668475	.	+	0	ID=g5363.t1.start1;Parent=g5363.t1
HiC_scaffold_13	AUGUSTUS	exon	83668473	83668608	.	+	.	ID=g5363.t1.exon1;Parent=g5363.t1
HiC_scaffold_13	AUGUSTUS	CDS	83668473	83668608	1.0	+	0	ID=g5363.t1.CDS1;Parent=g5363.t1
HiC_scaffold_13	AUGUSTUS	gene	83668473	83732211	.	+	.	ID=g5363
HiC_scaffold_13	AUGUSTUS	mRNA	83668473	83732211	1.0	+	.	ID=g5363.t1;Parent=g5363;em_target=9668.ENSMPUP00000004958;em_score=829.6;em_evalue=9.6e-253;em_tcov=.;em_OGs=COG0430@1|root,KOG3980@2759|Eukaryota,38EIW@33154|Opisthokonta,3BBGZ@33208|Metazoa,3CRCU@33213|Bilateria,480IW@7711|Chordata,48Y0X@7742|Vertebrata,3J8ET@40674|Mammalia,3ETUC@33554|Carnivora;em_COG_cat=A;em_desc=RNA terminal phosphate;em_max_annot_lvl=33208|Metazoa;em_Preferred_name=RCL1;em_KEGG_ko=ko:K11108;em_KEGG_Pathway=ko03008,map03008;em_BRITE=ko00000,ko00001,ko03009;em_PFAMs=RTC,RTC_insert;em_GOs=GO:0000447,GO:0000460,GO:0000462,GO:0000466,GO:0000469,GO:0000478,GO:0000479,GO:0000480,GO:0003674,GO:0003824,GO:0004518,GO:0004519,GO:0004521,GO:0004540,GO:0005575,GO:0005622,GO:0005623,GO:0005634,GO:0005654,GO:0005730,GO:0006139,GO:0006364,GO:0006396,GO:0006725,GO:0006807,GO:0008150,GO:0008152,GO:0009987,GO:0010467,GO:0016070,GO:0016072,GO:0016787,GO:0016788,GO:0022613,GO:0030490,GO:0031974,GO:0031981,GO:0034470,GO:0034641,GO:0034660,GO:0042254,GO:0042274,GO:0043170,GO:0043226,GO:0043227,GO:0043228,GO:0043229,GO:0043231,GO:0043232,GO:0043233,GO:0044085,GO:0044237,GO:0044238,GO:0044422,GO:0044424,GO:0044428,GO:0044446,GO:0044464,GO:0046483,GO:0070013,GO:0071704,GO:0071840,GO:0090304,GO:0090305,GO:0090501,GO:0090502,GO:0140098,GO:1901360
HiC_scaffold_13	AUGUSTUS	intron	83668609	83690001	1.0	+	.	ID=g5363.t1.intron1;Parent=g5363.t1
HiC_scaffold_13	AUGUSTUS	exon	83690002	83690073	.	+	.	ID=g5363.t1.exon2;Parent=g5363.t1
HiC_scaffold_13	AUGUSTUS	CDS	83690002	83690073	1.0	+	2	ID=g5363.t1.CDS2;Parent=g5363.t1
HiC_scaffold_13	AUGUSTUS	intron	83690074	83692902	1.0	+	.	ID=g5363.t1.intron2;Parent=g5363.t1
HiC_scaffold_13	AUGUSTUS	exon	83692903	83693078	.	+	.	ID=g5363.t1.exon3;Parent=g5363.t1
HiC_scaffold_13	AUGUSTUS	CDS	83692903	83693078	1.0	+	2	ID=g5363.t1.CDS3;Parent=g5363.t1
HiC_scaffold_13	AUGUSTUS	intron	83693079	83700221	1.0	+	.	ID=g5363.t1.intron3;Parent=g5363.t1
HiC_scaffold_13	AUGUSTUS	exon	83700222	83700296	.	+	.	ID=g5363.t1.exon4;Parent=g5363.t1
HiC_scaffold_13	AUGUSTUS	CDS	83700222	83700296	1.0	+	0	ID=g5363.t1.CDS4;Parent=g5363.t1
HiC_scaffold_13	AUGUSTUS	intron	83700297	83701406	1.0	+	.	ID=g5363.t1.intron4;Parent=g5363.t1
HiC_scaffold_13	AUGUSTUS	exon	83701407	83701531	.	+	.	ID=g5363.t1.exon5;Parent=g5363.t1
HiC_scaffold_13	AUGUSTUS	CDS	83701407	83701531	1.0	+	0	ID=g5363.t1.CDS5;Parent=g5363.t1
HiC_scaffold_13	AUGUSTUS	intron	83701532	83713113	1.0	+	.	ID=g5363.t1.intron5;Parent=g5363.t1
HiC_scaffold_13	AUGUSTUS	exon	83713114	83713239	.	+	.	ID=g5363.t1.exon6;Parent=g5363.t1
HiC_scaffold_13	AUGUSTUS	CDS	83713114	83713239	1.0	+	1	ID=g5363.t1.CDS6;Parent=g5363.t1
HiC_scaffold_13	AUGUSTUS	intron	83713240	83717211	1.0	+	.	ID=g5363.t1.intron6;Parent=g5363.t1
HiC_scaffold_13	AUGUSTUS	exon	83717212	83717368	.	+	.	ID=g5363.t1.exon7;Parent=g5363.t1
HiC_scaffold_13	AUGUSTUS	CDS	83717212	83717368	1.0	+	1	ID=g5363.t1.CDS7;Parent=g5363.t1
HiC_scaffold_13	AUGUSTUS	intron	83717369	83721910	1.0	+	.	ID=g5363.t1.intron7;Parent=g5363.t1
HiC_scaffold_13	AUGUSTUS	exon	83721911	83722014	.	+	.	ID=g5363.t1.exon8;Parent=g5363.t1
HiC_scaffold_13	AUGUSTUS	CDS	83721911	83722014	1.0	+	0	ID=g5363.t1.CDS8;Parent=g5363.t1
HiC_scaffold_13	AUGUSTUS	intron	83722015	83732060	1.0	+	.	ID=g5363.t1.intron8;Parent=g5363.t1
HiC_scaffold_13	AUGUSTUS	exon	83732061	83732211	.	+	.	ID=g5363.t1.exon9;Parent=g5363.t1
HiC_scaffold_13	AUGUSTUS	CDS	83732061	83732211	1.0	+	1	ID=g5363.t1.CDS9;Parent=g5363.t1
HiC_scaffold_13	AUGUSTUS	stop_codon	83732209	83732211	.	+	0	ID=g5363.t1.stop1;Parent=g5363.t1
HiC_scaffold_13	AUGUSTUS	start_codon	83903095	83903097	.	+	0	ID=g5364.t1.start1;Parent=g5364.t1
HiC_scaffold_13	AUGUSTUS	exon	83903095	83903320	.	+	.	ID=g5364.t1.exon1;Parent=g5364.t1
HiC_scaffold_13	AUGUSTUS	CDS	83903095	83903320	1.0	+	0	ID=g5364.t1.CDS1;Parent=g5364.t1
HiC_scaffold_13	AUGUSTUS	gene	83903095	83982542	.	+	.	ID=g5364
HiC_scaffold_13	AUGUSTUS	mRNA	83903095	83982542	1.0	+	.	ID=g5364.t1;Parent=g5364;em_target=9668.ENSMPUP00000004935;em_score=2651.6;em_evalue=0.0;em_tcov=.;em_OGs=COG0515@1|root,KOG0197@2759|Eukaryota,38D4Q@33154|Opisthokonta,3BBF4@33208|Metazoa,3CX38@33213|Bilateria,47ZWS@7711|Chordata,497W5@7742|Vertebrata,3J2HI@40674|Mammalia,3EFZC@33554|Carnivora;em_COG_cat=T;em_desc=Janus kinase 2;em_max_annot_lvl=33208|Metazoa;em_Preferred_name=JAK2;em_EC=2.7.10.2,3.1.3.16,3.1.3.48;em_KEGG_ko=ko:K04447,ko:K11217,ko:K14165;em_KEGG_Pathway=ko01521,ko04062,ko04151,ko04217,ko04380,ko04550,ko04621,ko04630,ko04658,ko04659,ko04725,ko04917,ko04920,ko04933,ko05140,ko05145,ko05152,ko05160,ko05161,ko05162,ko05164,ko05165,ko05166,ko05167,ko05168,ko05169,ko05200,ko05203,ko05212,map01521,map04062,map04151,map04217,map04380,map04550,map04621,map04630,map04658,map04659,map04725,map04917,map04920,map04933,map05140,map05145,map05152,map05160,map05161,map05162,map05164,map05165,map05166,map05167,map05168,map05169,map05200,map05203,map05212;em_KEGG_Module=M00684;em_BRITE=ko00000,ko00001,ko00002,ko01000,ko01001,ko01009;em_PFAMs=Pkinase_Tyr,SH2;em_GOs=GO:0000003,GO:0000165,GO:0000186,GO:0000902,GO:0000904,GO:0001505,GO:0001654,GO:0001664,GO:0001667,GO:0001672,GO:0001736,GO:0001738,GO:0001745,GO:0001751,GO:0001754,GO:0001775,GO:0001776,GO:0001817,GO:0001818,GO:0001819,GO:0001932,GO:0001934,GO:0001959,GO:0002009,GO:0002064,GO:0002065,GO:0002066,GO:0002164,GO:0002165,GO:0002237,GO:0002252,GO:0002260,GO:0002262,GO:0002376,GO:0002520,GO:0002521,GO:0002682,GO:0002683,GO:0002684,GO:0002694,GO:0002695,GO:0002696,GO:0002697,GO:0002698,GO:0002700,GO:0002701,GO:0002703,GO:0002704,GO:0002718,GO:0002719,GO:0002730,GO:0002731,GO:0002791,GO:0002793,GO:0002819,GO:0002820,GO:0002822,GO:0002823,GO:0002825,GO:0002826,GO:0003002,GO:0003006,GO:0003008,GO:0003382,GO:0003383,GO:0003674,GO:0003824,GO:0004672,GO:0004713,GO:0004715,GO:0005085,GO:0005088,GO:0005102,GO:0005126,GO:0005131,GO:0005143,GO:0005488,GO:0005515,GO:0005575,GO:0005622,GO:0005623,GO:0005634,GO:0005654,GO:0005737,GO:0005768,GO:0005829,GO:0005886,GO:0005901,GO:0005912,GO:0005924,GO:0005925,GO:0006325,GO:0006355,GO:0006357,GO:0006464,GO:0006468,GO:0006793,GO:0006796,GO:0006807,GO:0006873,GO:0006874,GO:0006875,GO:0006915,GO:0006919,GO:0006928,GO:0006950,GO:0006952,GO:0006954,GO:0006955,GO:0006959,GO:0006979,GO:0006996,GO:0007010,GO:0007015,GO:0007154,GO:0007162,GO:0007163,GO:0007164,GO:0007165,GO:0007166,GO:0007167,GO:0007169,GO:0007186,GO:0007204,GO:0007259,GO:0007260,GO:0007275,GO:0007276,GO:0007281,GO:0007292,GO:0007297,GO:0007298,GO:0007350,GO:0007365,GO:0007369,GO:0007389,GO:0007399,GO:0007423,GO:0007424,GO:0007442,GO:0007444,GO:0007455,GO:0007498,GO:0007530,GO:0007538,GO:0007552,GO:0007560,GO:0007596,GO:0007599,GO:0007610,GO:0007611,GO:0007613,GO:0007616,GO:0007622,GO:0007623,GO:0007626,GO:0008016,GO:0008022,GO:0008150,GO:0008152,GO:0008154,GO:0008219,GO:0008283,GO:0008284,GO:0008285,GO:0008360,GO:0008631,GO:0009410,GO:0009605,GO:0009607,GO:0009611,GO:0009615,GO:0009617,GO:0009653,GO:0009719,GO:0009725,GO:0009755,GO:0009790,GO:0009791,GO:0009880,GO:0009886,GO:0009887,GO:0009888,GO:0009889,GO:0009890,GO:0009891,GO:0009892,GO:0009893,GO:0009898,GO:0009966,GO:0009967,GO:0009987,GO:0010033,GO:0010243,GO:0010468,GO:0010556,GO:0010557,GO:0010558,GO:0010559,GO:0010561,GO:0010562,GO:0010604,GO:0010605,GO:0010628,GO:0010631,GO:0010638,GO:0010646,GO:0010647,GO:0010656,GO:0010660,GO:0010662,GO:0010664,GO:0010665,GO:0010667,GO:0010810,GO:0010811,GO:0010817,GO:0010847,GO:0010921,GO:0010922,GO:0010941,GO:0010942,GO:0010950,GO:0010952,GO:0012501,GO:0012505,GO:0014066,GO:0014068,GO:0014070,GO:0014842,GO:0014857,GO:0014858,GO:0016020,GO:0016043,GO:0016301,GO:0016310,GO:0016318,GO:0016363,GO:0016476,GO:0016477,GO:0016569,GO:0016570,GO:0016572,GO:0016740,GO:0016772,GO:0016773,GO:0017016,GO:0017145,GO:0018108,GO:0018193,GO:0018212,GO:0019219,GO:0019220,GO:0019221,GO:0019222,GO:0019538,GO:0019725,GO:0019827,GO:0019897,GO:0019898,GO:0019899,GO:0019900,GO:0019901,GO:0019902,GO:0019903,GO:0019904,GO:0019953,GO:0020037,GO:0022008,GO:0022407,GO:0022408,GO:0022409,GO:0022412,GO:0022414,GO:0022603,GO:0022604,GO:0022607,GO:0023014,GO:0023051,GO:0023052,GO:0023056,GO:0030003,GO:0030029,GO:0030030,GO:0030036,GO:0030041,GO:0030048,GO:0030054,GO:0030055,GO:0030097,GO:0030098,GO:0030099,GO:0030154,GO:0030155,GO:0030162,GO:0030182,GO:0030183,GO:0030218,GO:0030334,GO:0030335,GO:0030518,GO:0030522,GO:0030707,GO:0030713,GO:0030855,GO:0030879,GO:0031099,GO:0031102,GO:0031103,GO:0031175,GO:0031234,GO:0031267,GO:0031323,GO:0031324,GO:0031325,GO:0031326,GO:0031327,GO:0031328,GO:0031347,GO:0031349,GO:0031399,GO:0031401,GO:0031410,GO:0031445,GO:0031453,GO:0031701,GO:0031702,GO:0031904,GO:0031958,GO:0031959,GO:0031960,GO:0031974,GO:0031981,GO:0031982,GO:0032024,GO:0032101,GO:0032103,GO:0032147,GO:0032268,GO:0032270,GO:0032386,GO:0032388,GO:0032496,GO:0032501,GO:0032502,GO:0032504,GO:0032516,GO:0032651,GO:0032652,GO:0032653,GO:0032655,GO:0032680,GO:0032693,GO:0032695,GO:0032731,GO:0032732,GO:0032760,GO:0032870,GO:0032879,GO:0032880,GO:0032944,GO:0032946,GO:0032989,GO:0033043,GO:0033044,GO:0033130,GO:0033157,GO:0033158,GO:0033160,GO:0033194,GO:0033209,GO:0033554,GO:0033674,GO:0033993,GO:0034050,GO:0034097,GO:0034101,GO:0034341,GO:0034399,GO:0034599,GO:0034612,GO:0034622,GO:0035166,GO:0035167,GO:0035168,GO:0035171,GO:0035172,GO:0035173,GO:0035206,GO:0035214,GO:0035239,GO:0035282,GO:0035295,GO:0035303,GO:0035304,GO:0035306,GO:0035307,GO:0035400,GO:0035401,GO:0035406,GO:0035409,GO:0035556,GO:0035690,GO:0035722,GO:0035723,GO:0035771,GO:0036015,GO:0036016,GO:0036211,GO:0036473,GO:0038083,GO:0038110,GO:0038111,GO:0038113,GO:0038114,GO:0038155,GO:0040011,GO:0040012,GO:0040017,GO:0042060,GO:0042067,GO:0042074,GO:0042078,GO:0042102,GO:0042113,GO:0042127,GO:0042129,GO:0042169,GO:0042221,GO:0042306,GO:0042307,GO:0042325,GO:0042327,GO:0042386,GO:0042387,GO:0042393,GO:0042493,GO:0042509,GO:0042531,GO:0042592,GO:0042802,GO:0042976,GO:0042981,GO:0043029,GO:0043065,GO:0043066,GO:0043067,GO:0043068,GO:0043069,GO:0043085,GO:0043170,GO:0043207,GO:0043226,GO:0043227,GO:0043229,GO:0043231,GO:0043233,GO:0043280,GO:0043281,GO:0043370,GO:0043371,GO:0043388,GO:0043392,GO:0043401,GO:0043405,GO:0043406,GO:0043408,GO:0043410,GO:0043412,GO:0043434,GO:0043523,GO:0043524,GO:0043548,GO:0043549,GO:0043560,GO:0043666,GO:0043933,GO:0044057,GO:0044085,GO:0044087,GO:0044089,GO:0044092,GO:0044093,GO:0044237,GO:0044238,GO:0044260,GO:0044267,GO:0044422,GO:0044424,GO:0044425,GO:0044428,GO:0044433,GO:0044440,GO:0044444,GO:0044446,GO:0044459,GO:0044464,GO:0044703,GO:0044853,GO:0045087,GO:0045088,GO:0045121,GO:0045219,GO:0045221,GO:0045317,GO:0045321,GO:0045428,GO:0045429,GO:0045475,GO:0045580,GO:0045581,GO:0045595,GO:0045596,GO:0045597,GO:0045610,GO:0045619,GO:0045620,GO:0045622,GO:0045623,GO:0045625,GO:0045626,GO:0045785,GO:0045799,GO:0045822,GO:0045859,GO:0045860,GO:0045862,GO:0045893,GO:0045935,GO:0045937,GO:0045944,GO:0045995,GO:0046425,GO:0046427,GO:0046530,GO:0046634,GO:0046636,GO:0046637,GO:0046639,GO:0046649,GO:0046677,GO:0046777,GO:0046822,GO:0046824,GO:0046883,GO:0046887,GO:0046906,GO:0048008,GO:0048037,GO:0048103,GO:0048468,GO:0048477,GO:0048511,GO:0048512,GO:0048513,GO:0048518,GO:0048519,GO:0048522,GO:0048523,GO:0048534,GO:0048542,GO:0048545,GO:0048546,GO:0048563,GO:0048565,GO:0048569,GO:0048583,GO:0048584,GO:0048585,GO:0048592,GO:0048598,GO:0048609,GO:0048646,GO:0048660,GO:0048661,GO:0048666,GO:0048678,GO:0048699,GO:0048707,GO:0048729,GO:0048731,GO:0048732,GO:0048749,GO:0048856,GO:0048859,GO:0048869,GO:0048870,GO:0048872,GO:0048878,GO:0050670,GO:0050671,GO:0050708,GO:0050714,GO:0050727,GO:0050729,GO:0050730,GO:0050731,GO:0050776,GO:0050777,GO:0050789,GO:0050790,GO:0050793,GO:0050794,GO:0050796,GO:0050801,GO:0050817,GO:0050863,GO:0050865,GO:0050866,GO:0050867,GO:0050868,GO:0050870,GO:0050877,GO:0050878,GO:0050890,GO:0050896,GO:0051020,GO:0051046,GO:0051047,GO:0051049,GO:0051050,GO:0051090,GO:0051091,GO:0051093,GO:0051094,GO:0051098,GO:0051099,GO:0051100,GO:0051101,GO:0051128,GO:0051130,GO:0051171,GO:0051172,GO:0051173,GO:0051174,GO:0051179,GO:0051222,GO:0051223,GO:0051239,GO:0051240,GO:0051241,GO:0051246,GO:0051247,GO:0051248,GO:0051249,GO:0051250,GO:0051251,GO:0051252,GO:0051254,GO:0051258,GO:0051270,GO:0051272,GO:0051276,GO:0051301,GO:0051336,GO:0051338,GO:0051345,GO:0051347,GO:0051384,GO:0051427,GO:0051428,GO:0051480,GO:0051607,GO:0051674,GO:0051704,GO:0051707,GO:0051716,GO:0051769,GO:0051770,GO:0052547,GO:0052548,GO:0055065,GO:0055074,GO:0055080,GO:0055082,GO:0055123,GO:0060026,GO:0060027,GO:0060031,GO:0060255,GO:0060330,GO:0060333,GO:0060334,GO:0060341,GO:0060396,GO:0060397,GO:0060398,GO:0060399,GO:0060416,GO:0060429,GO:0060541,GO:0060548,GO:0060562,GO:0060759,GO:0061180,GO:0061525,GO:0061564,GO:0065003,GO:0065007,GO:0065008,GO:0065009,GO:0070013,GO:0070102,GO:0070106,GO:0070161,GO:0070201,GO:0070228,GO:0070229,GO:0070232,GO:0070233,GO:0070243,GO:0070244,GO:0070252,GO:0070663,GO:0070665,GO:0070669,GO:0070670,GO:0070671,GO:0070672,GO:0070741,GO:0070757,GO:0070851,GO:0070887,GO:0071104,GO:0071216,GO:0071219,GO:0071222,GO:0071310,GO:0071345,GO:0071346,GO:0071349,GO:0071350,GO:0071352,GO:0071353,GO:0071354,GO:0071355,GO:0071356,GO:0071375,GO:0071378,GO:0071383,GO:0071384,GO:0071385,GO:0071396,GO:0071407,GO:0071417,GO:0071466,GO:0071495,GO:0071548,GO:0071549,GO:0071704,GO:0071840,GO:0071900,GO:0071902,GO:0071944,GO:0072503,GO:0072507,GO:0080090,GO:0080134,GO:0090087,GO:0090130,GO:0090132,GO:0090276,GO:0090277,GO:0090316,GO:0090596,GO:0097012,GO:0097159,GO:0097190,GO:0097191,GO:0097193,GO:0097296,GO:0097327,GO:0097435,GO:0097696,GO:0097708,GO:0098542,GO:0098552,GO:0098562,GO:0098589,GO:0098590,GO:0098727,GO:0098756,GO:0098757,GO:0098760,GO:0098761,GO:0098771,GO:0098772,GO:0098805,GO:0098857,GO:0120036,GO:0140096,GO:1900180,GO:1900182,GO:1901214,GO:1901215,GO:1901363,GO:1901564,GO:1901652,GO:1901653,GO:1901654,GO:1901655,GO:1901698,GO:1901699,GO:1901700,GO:1901701,GO:1902105,GO:1902106,GO:1902275,GO:1902531,GO:1902533,GO:1902680,GO:1902724,GO:1902728,GO:1903018,GO:1903019,GO:1903037,GO:1903038,GO:1903039,GO:1903426,GO:1903428,GO:1903506,GO:1903508,GO:1903522,GO:1903523,GO:1903530,GO:1903532,GO:1903555,GO:1903557,GO:1903706,GO:1903707,GO:1903827,GO:1903829,GO:1904035,GO:1904037,GO:1904407,GO:1904589,GO:1904591,GO:1904705,GO:1904707,GO:1904892,GO:1904894,GO:1904951,GO:1905269,GO:2000026,GO:2000106,GO:2000107,GO:2000112,GO:2000113,GO:2000116,GO:2000145,GO:2000147,GO:2000377,GO:2000379,GO:2000514,GO:2000515,GO:2001056,GO:2001141,GO:2001233,GO:2001235,GO:2001252,GO:2001267,GO:2001269
HiC_scaffold_13	AUGUSTUS	intron	83903321	83916411	1.0	+	.	ID=g5364.t1.intron1;Parent=g5364.t1
HiC_scaffold_13	AUGUSTUS	exon	83916412	83916535	.	+	.	ID=g5364.t1.exon2;Parent=g5364.t1
HiC_scaffold_13	AUGUSTUS	CDS	83916412	83916535	1.0	+	2	ID=g5364.t1.CDS2;Parent=g5364.t1
HiC_scaffold_13	AUGUSTUS	intron	83916536	83925278	1.0	+	.	ID=g5364.t1.intron2;Parent=g5364.t1
HiC_scaffold_13	AUGUSTUS	exon	83925279	83925396	.	+	.	ID=g5364.t1.exon3;Parent=g5364.t1
HiC_scaffold_13	AUGUSTUS	CDS	83925279	83925396	1.0	+	1	ID=g5364.t1.CDS3;Parent=g5364.t1
HiC_scaffold_13	AUGUSTUS	intron	83925397	83931172	1.0	+	.	ID=g5364.t1.intron3;Parent=g5364.t1
HiC_scaffold_13	AUGUSTUS	exon	83931173	83931318	.	+	.	ID=g5364.t1.exon4;Parent=g5364.t1
HiC_scaffold_13	AUGUSTUS	CDS	83931173	83931318	1.0	+	0	ID=g5364.t1.CDS4;Parent=g5364.t1
HiC_scaffold_13	AUGUSTUS	intron	83931319	83937616	1.0	+	.	ID=g5364.t1.intron4;Parent=g5364.t1
HiC_scaffold_13	AUGUSTUS	exon	83937617	83937938	.	+	.	ID=g5364.t1.exon5;Parent=g5364.t1
HiC_scaffold_13	AUGUSTUS	CDS	83937617	83937938	1.0	+	1	ID=g5364.t1.CDS5;Parent=g5364.t1
HiC_scaffold_13	AUGUSTUS	intron	83937939	83938698	1.0	+	.	ID=g5364.t1.intron5;Parent=g5364.t1
HiC_scaffold_13	AUGUSTUS	exon	83938699	83938818	.	+	.	ID=g5364.t1.exon6;Parent=g5364.t1
HiC_scaffold_13	AUGUSTUS	CDS	83938699	83938818	1.0	+	0	ID=g5364.t1.CDS6;Parent=g5364.t1
HiC_scaffold_13	AUGUSTUS	intron	83938819	83946547	1.0	+	.	ID=g5364.t1.intron6;Parent=g5364.t1
HiC_scaffold_13	AUGUSTUS	exon	83946548	83946705	.	+	.	ID=g5364.t1.exon7;Parent=g5364.t1
HiC_scaffold_13	AUGUSTUS	CDS	83946548	83946705	1.0	+	0	ID=g5364.t1.CDS7;Parent=g5364.t1
HiC_scaffold_13	AUGUSTUS	intron	83946706	83948553	1.0	+	.	ID=g5364.t1.intron7;Parent=g5364.t1
HiC_scaffold_13	AUGUSTUS	exon	83948554	83948665	.	+	.	ID=g5364.t1.exon8;Parent=g5364.t1
HiC_scaffold_13	AUGUSTUS	CDS	83948554	83948665	1.0	+	1	ID=g5364.t1.CDS8;Parent=g5364.t1
HiC_scaffold_13	AUGUSTUS	intron	83948666	83950772	1.0	+	.	ID=g5364.t1.intron8;Parent=g5364.t1
HiC_scaffold_13	AUGUSTUS	exon	83950773	83950959	.	+	.	ID=g5364.t1.exon9;Parent=g5364.t1
HiC_scaffold_13	AUGUSTUS	CDS	83950773	83950959	1.0	+	0	ID=g5364.t1.CDS9;Parent=g5364.t1
HiC_scaffold_13	AUGUSTUS	intron	83950960	83951636	1.0	+	.	ID=g5364.t1.intron9;Parent=g5364.t1
HiC_scaffold_13	AUGUSTUS	exon	83951637	83951764	.	+	.	ID=g5364.t1.exon10;Parent=g5364.t1
HiC_scaffold_13	AUGUSTUS	CDS	83951637	83951764	1.0	+	2	ID=g5364.t1.CDS10;Parent=g5364.t1
HiC_scaffold_13	AUGUSTUS	intron	83951765	83953802	1.0	+	.	ID=g5364.t1.intron10;Parent=g5364.t1
HiC_scaffold_13	AUGUSTUS	exon	83953803	83953937	.	+	.	ID=g5364.t1.exon11;Parent=g5364.t1
HiC_scaffold_13	AUGUSTUS	CDS	83953803	83953937	1.0	+	0	ID=g5364.t1.CDS11;Parent=g5364.t1
HiC_scaffold_13	AUGUSTUS	intron	83953938	83955430	1.0	+	.	ID=g5364.t1.intron11;Parent=g5364.t1
HiC_scaffold_13	AUGUSTUS	exon	83955431	83955518	.	+	.	ID=g5364.t1.exon12;Parent=g5364.t1
HiC_scaffold_13	AUGUSTUS	CDS	83955431	83955518	1.0	+	0	ID=g5364.t1.CDS12;Parent=g5364.t1
HiC_scaffold_13	AUGUSTUS	intron	83955519	83959473	1.0	+	.	ID=g5364.t1.intron12;Parent=g5364.t1
HiC_scaffold_13	AUGUSTUS	exon	83959474	83959601	.	+	.	ID=g5364.t1.exon13;Parent=g5364.t1
HiC_scaffold_13	AUGUSTUS	CDS	83959474	83959601	1.0	+	2	ID=g5364.t1.CDS13;Parent=g5364.t1
HiC_scaffold_13	AUGUSTUS	intron	83959602	83960320	1.0	+	.	ID=g5364.t1.intron13;Parent=g5364.t1
HiC_scaffold_13	AUGUSTUS	exon	83960321	83960459	.	+	.	ID=g5364.t1.exon14;Parent=g5364.t1
HiC_scaffold_13	AUGUSTUS	CDS	83960321	83960459	1.0	+	0	ID=g5364.t1.CDS14;Parent=g5364.t1
HiC_scaffold_13	AUGUSTUS	intron	83960460	83962364	1.0	+	.	ID=g5364.t1.intron14;Parent=g5364.t1
HiC_scaffold_13	AUGUSTUS	exon	83962365	83962516	.	+	.	ID=g5364.t1.exon15;Parent=g5364.t1
HiC_scaffold_13	AUGUSTUS	CDS	83962365	83962516	1.0	+	2	ID=g5364.t1.CDS15;Parent=g5364.t1
HiC_scaffold_13	AUGUSTUS	intron	83962517	83962662	1.0	+	.	ID=g5364.t1.intron15;Parent=g5364.t1
HiC_scaffold_13	AUGUSTUS	exon	83962663	83962813	.	+	.	ID=g5364.t1.exon16;Parent=g5364.t1
HiC_scaffold_13	AUGUSTUS	CDS	83962663	83962813	1.0	+	0	ID=g5364.t1.CDS16;Parent=g5364.t1
HiC_scaffold_13	AUGUSTUS	intron	83962814	83963638	1.0	+	.	ID=g5364.t1.intron16;Parent=g5364.t1
HiC_scaffold_13	AUGUSTUS	exon	83963639	83963775	.	+	.	ID=g5364.t1.exon17;Parent=g5364.t1
HiC_scaffold_13	AUGUSTUS	CDS	83963639	83963775	1.0	+	2	ID=g5364.t1.CDS17;Parent=g5364.t1
HiC_scaffold_13	AUGUSTUS	intron	83963776	83971175	1.0	+	.	ID=g5364.t1.intron17;Parent=g5364.t1
HiC_scaffold_13	AUGUSTUS	exon	83971176	83971365	.	+	.	ID=g5364.t1.exon18;Parent=g5364.t1
HiC_scaffold_13	AUGUSTUS	CDS	83971176	83971365	1.0	+	0	ID=g5364.t1.CDS18;Parent=g5364.t1
HiC_scaffold_13	AUGUSTUS	intron	83971366	83971969	1.0	+	.	ID=g5364.t1.intron18;Parent=g5364.t1
HiC_scaffold_13	AUGUSTUS	exon	83971970	83972094	.	+	.	ID=g5364.t1.exon19;Parent=g5364.t1
HiC_scaffold_13	AUGUSTUS	CDS	83971970	83972094	1.0	+	2	ID=g5364.t1.CDS19;Parent=g5364.t1
HiC_scaffold_13	AUGUSTUS	intron	83972095	83972267	1.0	+	.	ID=g5364.t1.intron19;Parent=g5364.t1
HiC_scaffold_13	AUGUSTUS	exon	83972268	83972440	.	+	.	ID=g5364.t1.exon20;Parent=g5364.t1
HiC_scaffold_13	AUGUSTUS	CDS	83972268	83972440	1.0	+	0	ID=g5364.t1.CDS20;Parent=g5364.t1
HiC_scaffold_13	AUGUSTUS	intron	83972441	83980384	1.0	+	.	ID=g5364.t1.intron20;Parent=g5364.t1
HiC_scaffold_13	AUGUSTUS	exon	83980385	83980502	.	+	.	ID=g5364.t1.exon21;Parent=g5364.t1
HiC_scaffold_13	AUGUSTUS	CDS	83980385	83980502	1.0	+	1	ID=g5364.t1.CDS21;Parent=g5364.t1
HiC_scaffold_13	AUGUSTUS	intron	83980503	83982065	1.0	+	.	ID=g5364.t1.intron21;Parent=g5364.t1
HiC_scaffold_13	AUGUSTUS	exon	83982066	83982179	.	+	.	ID=g5364.t1.exon22;Parent=g5364.t1
HiC_scaffold_13	AUGUSTUS	CDS	83982066	83982179	1.0	+	0	ID=g5364.t1.CDS22;Parent=g5364.t1
HiC_scaffold_13	AUGUSTUS	intron	83982180	83982434	1.0	+	.	ID=g5364.t1.intron22;Parent=g5364.t1
HiC_scaffold_13	AUGUSTUS	exon	83982435	83982542	.	+	.	ID=g5364.t1.exon23;Parent=g5364.t1
HiC_scaffold_13	AUGUSTUS	CDS	83982435	83982542	1.0	+	0	ID=g5364.t1.CDS23;Parent=g5364.t1
HiC_scaffold_13	AUGUSTUS	stop_codon	83982540	83982542	.	+	0	ID=g5364.t1.stop1;Parent=g5364.t1
HiC_scaffold_13	AUGUSTUS	stop_codon	84033018	84033020	.	-	0	ID=g5365.t1.stop1;Parent=g5365.t1
HiC_scaffold_13	AUGUSTUS	exon	84033018	84033352	.	-	.	ID=g5365.t1.exon1;Parent=g5365.t1
HiC_scaffold_13	AUGUSTUS	CDS	84033018	84033352	1.0	-	2	ID=g5365.t1.CDS1;Parent=g5365.t1
HiC_scaffold_13	AUGUSTUS	gene	84033018	84038076	.	-	.	ID=g5365
HiC_scaffold_13	AUGUSTUS	mRNA	84033018	84038076	1.0	-	.	ID=g5365.t1;Parent=g5365;em_target=9668.ENSMPUP00000004922;em_score=341.5;em_evalue=2.8e-105;em_tcov=.;em_OGs=2FFW3@1|root,2TH8D@2759|Eukaryota,3A7G1@33154|Opisthokonta,3BUB4@33208|Metazoa,3D9NC@33213|Bilateria,48FIF@7711|Chordata,49CHT@7742|Vertebrata,3JH51@40674|Mammalia,3EVAV@33554|Carnivora;em_COG_cat=T;em_desc=Relaxin is an ovarian hormone that acts with estrogen to produce dilatation of the birth canal in many mammals;em_max_annot_lvl=33208|Metazoa;em_Preferred_name=RLN2;em_GOs=GO:0000003,GO:0001556,GO:0001655,GO:0001701,GO:0001824,GO:0001832,GO:0003006,GO:0003674,GO:0005102,GO:0005179,GO:0005488,GO:0005515,GO:0005575,GO:0005576,GO:0006928,GO:0007154,GO:0007165,GO:0007186,GO:0007187,GO:0007188,GO:0007275,GO:0007276,GO:0007281,GO:0007283,GO:0007292,GO:0007565,GO:0008150,GO:0008284,GO:0009653,GO:0009790,GO:0009792,GO:0009887,GO:0009893,GO:0009966,GO:0009987,GO:0009994,GO:0010468,GO:0010469,GO:0010604,GO:0010628,GO:0010646,GO:0010749,GO:0010827,GO:0010828,GO:0010941,GO:0019222,GO:0019953,GO:0021700,GO:0022412,GO:0022414,GO:0022603,GO:0022612,GO:0023051,GO:0023052,GO:0030154,GO:0030317,GO:0030545,GO:0030850,GO:0030879,GO:0032501,GO:0032502,GO:0032504,GO:0032879,GO:0034762,GO:0034764,GO:0035265,GO:0040007,GO:0040011,GO:0042127,GO:0042981,GO:0043009,GO:0043066,GO:0043067,GO:0043069,GO:0043900,GO:0043902,GO:0044703,GO:0044706,GO:0045765,GO:0045766,GO:0046324,GO:0046326,GO:0048018,GO:0048232,GO:0048468,GO:0048469,GO:0048477,GO:0048513,GO:0048518,GO:0048519,GO:0048522,GO:0048523,GO:0048583,GO:0048589,GO:0048599,GO:0048608,GO:0048609,GO:0048731,GO:0048732,GO:0048856,GO:0048869,GO:0048870,GO:0050678,GO:0050679,GO:0050789,GO:0050790,GO:0050793,GO:0050794,GO:0050878,GO:0050896,GO:0051049,GO:0051050,GO:0051094,GO:0051179,GO:0051239,GO:0051240,GO:0051674,GO:0051704,GO:0051716,GO:0060046,GO:0060255,GO:0060443,GO:0060548,GO:0060618,GO:0060736,GO:0061458,GO:0065007,GO:0065008,GO:0065009,GO:0071695,GO:0080154,GO:0097722,GO:0098772,GO:1901342,GO:1902531,GO:1904018,GO:1905516,GO:2000026,GO:2000241,GO:2000243,GO:2000344;em_PFAMs=Insulin;em_KEGG_ko=ko:K21998;em_KEGG_Pathway=ko04926,map04926;em_BRITE=ko00000,ko00001
HiC_scaffold_13	AUGUSTUS	intron	84033353	84037859	1.0	-	.	ID=g5365.t1.intron1;Parent=g5365.t1
HiC_scaffold_13	AUGUSTUS	exon	84037860	84038076	.	-	.	ID=g5365.t1.exon2;Parent=g5365.t1
HiC_scaffold_13	AUGUSTUS	CDS	84037860	84038076	1.0	-	0	ID=g5365.t1.CDS2;Parent=g5365.t1
HiC_scaffold_13	AUGUSTUS	start_codon	84038074	84038076	.	-	0	ID=g5365.t1.start1;Parent=g5365.t1
HiC_scaffold_13	AUGUSTUS	stop_codon	84052078	84052080	.	-	0	ID=g5366.t1.stop1;Parent=g5366.t1
HiC_scaffold_13	AUGUSTUS	exon	84052078	84052196	.	-	.	ID=g5366.t1.exon1;Parent=g5366.t1
HiC_scaffold_13	AUGUSTUS	CDS	84052078	84052196	0.61	-	2	ID=g5366.t1.CDS1;Parent=g5366.t1
HiC_scaffold_13	AUGUSTUS	gene	84052078	84105847	.	-	.	ID=g5366
HiC_scaffold_13	AUGUSTUS	mRNA	84052078	84105847	0.61	-	.	ID=g5366.t1;Parent=g5366;em_target=9707.XP_004408051.1;em_score=223.8;em_evalue=2.4e-69;em_tcov=.;em_OGs=KOG4544@1|root,KOG4544@2759|Eukaryota,3A0TQ@33154|Opisthokonta,3BPFA@33208|Metazoa,3D6J3@33213|Bilateria,48DYX@7711|Chordata,49ATW@7742|Vertebrata,3JGQH@40674|Mammalia,3EMMX@33554|Carnivora;em_COG_cat=S;em_desc=Plasminogen receptor;em_max_annot_lvl=33208|Metazoa;em_PFAMs=DUF2368;em_Preferred_name=PLGRKT;em_GOs=GO:0005575,GO:0005623,GO:0005886,GO:0005887,GO:0008150,GO:0009893,GO:0010468,GO:0010604,GO:0010628,GO:0010755,GO:0010756,GO:0010954,GO:0016020,GO:0016021,GO:0019222,GO:0030162,GO:0031224,GO:0031226,GO:0031323,GO:0031325,GO:0032268,GO:0032270,GO:0044425,GO:0044459,GO:0044464,GO:0045862,GO:0048518,GO:0048522,GO:0050789,GO:0050794,GO:0051171,GO:0051173,GO:0051246,GO:0051247,GO:0060255,GO:0065007,GO:0070613,GO:0071944,GO:0080090,GO:1903317,GO:1903319
HiC_scaffold_13	AUGUSTUS	intron	84052197	84060693	0.61	-	.	ID=g5366.t1.intron1;Parent=g5366.t1
HiC_scaffold_13	AUGUSTUS	stop_codon	84056855	84056857	.	-	0	ID=g5366.t2.stop1;Parent=g5366.t2
HiC_scaffold_13	AUGUSTUS	exon	84056855	84056976	.	-	.	ID=g5366.t2.exon1;Parent=g5366.t2
HiC_scaffold_13	AUGUSTUS	CDS	84056855	84056976	1.0	-	2	ID=g5366.t2.CDS1;Parent=g5366.t2
HiC_scaffold_13	AUGUSTUS	mRNA	84056855	84105847	1.0	-	.	ID=g5366.t2;Parent=g5366;em_target=29073.XP_008689130.1;em_score=302.1;em_evalue=1.2e-93;em_tcov=.;em_OGs=KOG4544@1|root,KOG4544@2759|Eukaryota,3A0TQ@33154|Opisthokonta,3BPFA@33208|Metazoa,3D6J3@33213|Bilateria,48DYX@7711|Chordata,49ATW@7742|Vertebrata,3JGQH@40674|Mammalia,3EMMX@33554|Carnivora;em_COG_cat=S;em_desc=Plasminogen receptor;em_max_annot_lvl=33208|Metazoa;em_PFAMs=DUF2368;em_Preferred_name=PLGRKT;em_GOs=GO:0005575,GO:0005623,GO:0005886,GO:0005887,GO:0008150,GO:0009893,GO:0010468,GO:0010604,GO:0010628,GO:0010755,GO:0010756,GO:0010954,GO:0016020,GO:0016021,GO:0019222,GO:0030162,GO:0031224,GO:0031226,GO:0031323,GO:0031325,GO:0032268,GO:0032270,GO:0044425,GO:0044459,GO:0044464,GO:0045862,GO:0048518,GO:0048522,GO:0050789,GO:0050794,GO:0051171,GO:0051173,GO:0051246,GO:0051247,GO:0060255,GO:0065007,GO:0070613,GO:0071944,GO:0080090,GO:1903317,GO:1903319
HiC_scaffold_13	AUGUSTUS	intron	84056977	84060693	1.0	-	.	ID=g5366.t2.intron1;Parent=g5366.t2
HiC_scaffold_13	AUGUSTUS	exon	84060694	84060803	.	-	.	ID=g5366.t1.exon2;Parent=g5366.t1
HiC_scaffold_13	AUGUSTUS	exon	84060694	84060803	.	-	.	ID=g5366.t2.exon2;Parent=g5366.t2
HiC_scaffold_13	AUGUSTUS	CDS	84060694	84060803	1.0	-	1	ID=g5366.t1.CDS2;Parent=g5366.t1
HiC_scaffold_13	AUGUSTUS	CDS	84060694	84060803	1.0	-	1	ID=g5366.t2.CDS2;Parent=g5366.t2
HiC_scaffold_13	AUGUSTUS	intron	84060804	84061366	1.0	-	.	ID=g5366.t1.intron2;Parent=g5366.t1
HiC_scaffold_13	AUGUSTUS	intron	84060804	84061366	1.0	-	.	ID=g5366.t2.intron2;Parent=g5366.t2
HiC_scaffold_13	AUGUSTUS	exon	84061367	84061497	.	-	.	ID=g5366.t1.exon3;Parent=g5366.t1
HiC_scaffold_13	AUGUSTUS	exon	84061367	84061497	.	-	.	ID=g5366.t2.exon3;Parent=g5366.t2
HiC_scaffold_13	AUGUSTUS	CDS	84061367	84061497	1.0	-	0	ID=g5366.t1.CDS3;Parent=g5366.t1
HiC_scaffold_13	AUGUSTUS	CDS	84061367	84061497	1.0	-	0	ID=g5366.t2.CDS3;Parent=g5366.t2
HiC_scaffold_13	AUGUSTUS	intron	84061498	84105766	1.0	-	.	ID=g5366.t1.intron3;Parent=g5366.t1
HiC_scaffold_13	AUGUSTUS	intron	84061498	84105766	1.0	-	.	ID=g5366.t2.intron3;Parent=g5366.t2
HiC_scaffold_13	AUGUSTUS	exon	84105767	84105847	.	-	.	ID=g5366.t1.exon4;Parent=g5366.t1
HiC_scaffold_13	AUGUSTUS	exon	84105767	84105847	.	-	.	ID=g5366.t2.exon4;Parent=g5366.t2
HiC_scaffold_13	AUGUSTUS	CDS	84105767	84105847	1.0	-	0	ID=g5366.t1.CDS4;Parent=g5366.t1
HiC_scaffold_13	AUGUSTUS	CDS	84105767	84105847	1.0	-	0	ID=g5366.t2.CDS4;Parent=g5366.t2
HiC_scaffold_13	AUGUSTUS	start_codon	84105845	84105847	.	-	0	ID=g5366.t1.start1;Parent=g5366.t1
HiC_scaffold_13	AUGUSTUS	start_codon	84105845	84105847	.	-	0	ID=g5366.t2.start1;Parent=g5366.t2
HiC_scaffold_13	gmst	start_codon	84122829	84122831	98.704799	+	0	ID=g5367.t2.start1;Parent=g5367.t2
HiC_scaffold_13	gmst	CDS	84122829	84122859	98.704799	+	0	ID=g5367.t2.CDS1;Parent=g5367.t2
HiC_scaffold_13	gmst	exon	84122829	84122859	98.704799	+	0	ID=g5367.t2.exon1;Parent=g5367.t2
HiC_scaffold_13	AUGUSTUS	gene	84122829	84141494	.	+	.	ID=g5367
HiC_scaffold_13	gmst	mRNA	84122829	84141494	.	+	.	ID=g5367.t2;Parent=g5367;em_target=9668.ENSMPUP00000004915;em_score=656.8;em_evalue=1.4e-200;em_tcov=.;em_OGs=2BSBH@1|root,2S1Y9@2759|Eukaryota,39YSB@33154|Opisthokonta,3BMX7@33208|Metazoa,3D1S4@33213|Bilateria,48696@7711|Chordata,48WVQ@7742|Vertebrata,3JFHB@40674|Mammalia,3EGF4@33554|Carnivora;em_COG_cat=T;em_desc=CD274 molecule;em_max_annot_lvl=33208|Metazoa;em_Preferred_name=CD274;em_KEGG_ko=ko:K06745;em_KEGG_Pathway=ko04514,map04514;em_BRITE=ko00000,ko00001,ko04090,ko04516;em_PFAMs=C2-set_2,Ig_3,NACHT,V-set,ig;em_GOs=GO:0001817,GO:0001818,GO:0001819,GO:0002376,GO:0002643,GO:0002645,GO:0002652,GO:0002654,GO:0002658,GO:0002660,GO:0002682,GO:0002683,GO:0002684,GO:0002694,GO:0002695,GO:0002696,GO:0002791,GO:0002793,GO:0002819,GO:0002821,GO:0002822,GO:0002824,GO:0002831,GO:0002833,GO:0002834,GO:0002836,GO:0002837,GO:0002839,GO:0002843,GO:0002845,GO:0005575,GO:0005576,GO:0005615,GO:0005622,GO:0005623,GO:0005737,GO:0005768,GO:0005769,GO:0005886,GO:0006810,GO:0006955,GO:0007154,GO:0007162,GO:0007165,GO:0007166,GO:0008150,GO:0008284,GO:0008285,GO:0009897,GO:0009986,GO:0009987,GO:0010008,GO:0010033,GO:0010941,GO:0010942,GO:0012505,GO:0016020,GO:0022407,GO:0022408,GO:0022409,GO:0023052,GO:0030155,GO:0030334,GO:0030335,GO:0031090,GO:0031294,GO:0031295,GO:0031410,GO:0031901,GO:0031982,GO:0032649,GO:0032653,GO:0032689,GO:0032693,GO:0032733,GO:0032879,GO:0032880,GO:0032944,GO:0032945,GO:0032946,GO:0034097,GO:0040012,GO:0040017,GO:0042102,GO:0042127,GO:0042129,GO:0042130,GO:0042221,GO:0042981,GO:0043065,GO:0043067,GO:0043068,GO:0043226,GO:0043227,GO:0043229,GO:0043230,GO:0044421,GO:0044422,GO:0044424,GO:0044425,GO:0044433,GO:0044440,GO:0044444,GO:0044446,GO:0044459,GO:0044464,GO:0045785,GO:0046006,GO:0046007,GO:0046634,GO:0046636,GO:0048518,GO:0048519,GO:0048522,GO:0048523,GO:0048583,GO:0048584,GO:0050670,GO:0050671,GO:0050672,GO:0050707,GO:0050708,GO:0050714,GO:0050715,GO:0050776,GO:0050778,GO:0050789,GO:0050793,GO:0050794,GO:0050863,GO:0050865,GO:0050866,GO:0050867,GO:0050868,GO:0050870,GO:0050896,GO:0051046,GO:0051047,GO:0051049,GO:0051050,GO:0051094,GO:0051179,GO:0051222,GO:0051223,GO:0051234,GO:0051239,GO:0051240,GO:0051241,GO:0051249,GO:0051250,GO:0051251,GO:0051270,GO:0051272,GO:0051716,GO:0055037,GO:0055038,GO:0065007,GO:0070062,GO:0070201,GO:0070228,GO:0070230,GO:0070232,GO:0070234,GO:0070663,GO:0070664,GO:0070665,GO:0071944,GO:0090087,GO:0097708,GO:0098552,GO:0098588,GO:0098805,GO:1901998,GO:1903037,GO:1903038,GO:1903039,GO:1903530,GO:1903532,GO:1903555,GO:1903556,GO:1903561,GO:1904951,GO:1905402,GO:1905404,GO:2000026,GO:2000106,GO:2000108,GO:2000145,GO:2000147,GO:2001179,GO:2001181,GO:2001185,GO:2001186
HiC_scaffold_13	gmst	intron	84122860	84129045	98.704799	+	0	ID=g5367.t2.intron1;Parent=g5367.t2
HiC_scaffold_13	gmst	CDS	84129046	84129111	98.704799	+	2	ID=g5367.t2.CDS2;Parent=g5367.t2
HiC_scaffold_13	gmst	exon	84129046	84129111	98.704799	+	2	ID=g5367.t2.exon2;Parent=g5367.t2
HiC_scaffold_13	AUGUSTUS	start_codon	84129060	84129062	.	+	0	ID=g5367.t1.start1;Parent=g5367.t1
HiC_scaffold_13	AUGUSTUS	exon	84129060	84129111	.	+	.	ID=g5367.t1.exon1;Parent=g5367.t1
HiC_scaffold_13	AUGUSTUS	CDS	84129060	84129111	1.0	+	0	ID=g5367.t1.CDS1;Parent=g5367.t1
HiC_scaffold_13	AUGUSTUS	mRNA	84129060	84141494	1.0	+	.	ID=g5367.t1;Parent=g5367;em_target=9668.ENSMPUP00000004915;em_score=656.9;em_evalue=9.4e-201;em_tcov=.;em_OGs=2BSBH@1|root,2S1Y9@2759|Eukaryota,39YSB@33154|Opisthokonta,3BMX7@33208|Metazoa,3D1S4@33213|Bilateria,48696@7711|Chordata,48WVQ@7742|Vertebrata,3JFHB@40674|Mammalia,3EGF4@33554|Carnivora;em_COG_cat=T;em_desc=CD274 molecule;em_max_annot_lvl=33208|Metazoa;em_Preferred_name=CD274;em_KEGG_ko=ko:K06745;em_KEGG_Pathway=ko04514,map04514;em_BRITE=ko00000,ko00001,ko04090,ko04516;em_PFAMs=C2-set_2,Ig_3,NACHT,V-set,ig;em_GOs=GO:0001817,GO:0001818,GO:0001819,GO:0002376,GO:0002643,GO:0002645,GO:0002652,GO:0002654,GO:0002658,GO:0002660,GO:0002682,GO:0002683,GO:0002684,GO:0002694,GO:0002695,GO:0002696,GO:0002791,GO:0002793,GO:0002819,GO:0002821,GO:0002822,GO:0002824,GO:0002831,GO:0002833,GO:0002834,GO:0002836,GO:0002837,GO:0002839,GO:0002843,GO:0002845,GO:0005575,GO:0005576,GO:0005615,GO:0005622,GO:0005623,GO:0005737,GO:0005768,GO:0005769,GO:0005886,GO:0006810,GO:0006955,GO:0007154,GO:0007162,GO:0007165,GO:0007166,GO:0008150,GO:0008284,GO:0008285,GO:0009897,GO:0009986,GO:0009987,GO:0010008,GO:0010033,GO:0010941,GO:0010942,GO:0012505,GO:0016020,GO:0022407,GO:0022408,GO:0022409,GO:0023052,GO:0030155,GO:0030334,GO:0030335,GO:0031090,GO:0031294,GO:0031295,GO:0031410,GO:0031901,GO:0031982,GO:0032649,GO:0032653,GO:0032689,GO:0032693,GO:0032733,GO:0032879,GO:0032880,GO:0032944,GO:0032945,GO:0032946,GO:0034097,GO:0040012,GO:0040017,GO:0042102,GO:0042127,GO:0042129,GO:0042130,GO:0042221,GO:0042981,GO:0043065,GO:0043067,GO:0043068,GO:0043226,GO:0043227,GO:0043229,GO:0043230,GO:0044421,GO:0044422,GO:0044424,GO:0044425,GO:0044433,GO:0044440,GO:0044444,GO:0044446,GO:0044459,GO:0044464,GO:0045785,GO:0046006,GO:0046007,GO:0046634,GO:0046636,GO:0048518,GO:0048519,GO:0048522,GO:0048523,GO:0048583,GO:0048584,GO:0050670,GO:0050671,GO:0050672,GO:0050707,GO:0050708,GO:0050714,GO:0050715,GO:0050776,GO:0050778,GO:0050789,GO:0050793,GO:0050794,GO:0050863,GO:0050865,GO:0050866,GO:0050867,GO:0050868,GO:0050870,GO:0050896,GO:0051046,GO:0051047,GO:0051049,GO:0051050,GO:0051094,GO:0051179,GO:0051222,GO:0051223,GO:0051234,GO:0051239,GO:0051240,GO:0051241,GO:0051249,GO:0051250,GO:0051251,GO:0051270,GO:0051272,GO:0051716,GO:0055037,GO:0055038,GO:0065007,GO:0070062,GO:0070201,GO:0070228,GO:0070230,GO:0070232,GO:0070234,GO:0070663,GO:0070664,GO:0070665,GO:0071944,GO:0090087,GO:0097708,GO:0098552,GO:0098588,GO:0098805,GO:1901998,GO:1903037,GO:1903038,GO:1903039,GO:1903530,GO:1903532,GO:1903555,GO:1903556,GO:1903561,GO:1904951,GO:1905402,GO:1905404,GO:2000026,GO:2000106,GO:2000108,GO:2000145,GO:2000147,GO:2001179,GO:2001181,GO:2001185,GO:2001186
HiC_scaffold_13	AUGUSTUS	intron	84129112	84129428	1.0	+	.	ID=g5367.t1.intron1;Parent=g5367.t1
HiC_scaffold_13	gmst	intron	84129112	84129428	98.704799	+	0	ID=g5367.t2.intron2;Parent=g5367.t2
HiC_scaffold_13	AUGUSTUS	exon	84129429	84129770	.	+	.	ID=g5367.t1.exon2;Parent=g5367.t1
HiC_scaffold_13	AUGUSTUS	CDS	84129429	84129770	1.0	+	2	ID=g5367.t1.CDS2;Parent=g5367.t1
HiC_scaffold_13	gmst	CDS	84129429	84129770	98.704799	+	2	ID=g5367.t2.CDS3;Parent=g5367.t2
HiC_scaffold_13	gmst	exon	84129429	84129770	98.704799	+	2	ID=g5367.t2.exon3;Parent=g5367.t2
HiC_scaffold_13	AUGUSTUS	intron	84129771	84136204	1.0	+	.	ID=g5367.t1.intron2;Parent=g5367.t1
HiC_scaffold_13	gmst	intron	84129771	84136204	98.704799	+	0	ID=g5367.t2.intron3;Parent=g5367.t2
HiC_scaffold_13	AUGUSTUS	exon	84136205	84136495	.	+	.	ID=g5367.t1.exon3;Parent=g5367.t1
HiC_scaffold_13	AUGUSTUS	CDS	84136205	84136495	1.0	+	2	ID=g5367.t1.CDS3;Parent=g5367.t1
HiC_scaffold_13	gmst	CDS	84136205	84136495	98.704799	+	2	ID=g5367.t2.CDS4;Parent=g5367.t2
HiC_scaffold_13	gmst	exon	84136205	84136495	98.704799	+	2	ID=g5367.t2.exon4;Parent=g5367.t2
HiC_scaffold_13	AUGUSTUS	intron	84136496	84138382	1.0	+	.	ID=g5367.t1.intron3;Parent=g5367.t1
HiC_scaffold_13	gmst	intron	84136496	84138382	98.704799	+	0	ID=g5367.t2.intron4;Parent=g5367.t2
HiC_scaffold_13	AUGUSTUS	exon	84138383	84138490	.	+	.	ID=g5367.t1.exon4;Parent=g5367.t1
HiC_scaffold_13	AUGUSTUS	CDS	84138383	84138490	1.0	+	2	ID=g5367.t1.CDS4;Parent=g5367.t1
HiC_scaffold_13	gmst	CDS	84138383	84138490	98.704799	+	2	ID=g5367.t2.CDS5;Parent=g5367.t2
HiC_scaffold_13	gmst	exon	84138383	84138490	98.704799	+	2	ID=g5367.t2.exon5;Parent=g5367.t2
HiC_scaffold_13	AUGUSTUS	intron	84138491	84140379	1.0	+	.	ID=g5367.t1.intron4;Parent=g5367.t1
HiC_scaffold_13	gmst	intron	84138491	84140379	98.704799	+	0	ID=g5367.t2.intron5;Parent=g5367.t2
HiC_scaffold_13	AUGUSTUS	exon	84140380	84140439	.	+	.	ID=g5367.t1.exon5;Parent=g5367.t1
HiC_scaffold_13	AUGUSTUS	CDS	84140380	84140439	1.0	+	2	ID=g5367.t1.CDS5;Parent=g5367.t1
HiC_scaffold_13	gmst	CDS	84140380	84140439	98.704799	+	2	ID=g5367.t2.CDS6;Parent=g5367.t2
HiC_scaffold_13	gmst	exon	84140380	84140439	98.704799	+	2	ID=g5367.t2.exon6;Parent=g5367.t2
HiC_scaffold_13	AUGUSTUS	intron	84140440	84141435	1.0	+	.	ID=g5367.t1.intron5;Parent=g5367.t1
HiC_scaffold_13	gmst	intron	84140440	84141435	98.704799	+	0	ID=g5367.t2.intron6;Parent=g5367.t2
HiC_scaffold_13	AUGUSTUS	exon	84141436	84141494	.	+	.	ID=g5367.t1.exon6;Parent=g5367.t1
HiC_scaffold_13	AUGUSTUS	CDS	84141436	84141494	1.0	+	2	ID=g5367.t1.CDS6;Parent=g5367.t1
HiC_scaffold_13	gmst	CDS	84141436	84141494	98.704799	+	2	ID=g5367.t2.CDS7;Parent=g5367.t2
HiC_scaffold_13	gmst	exon	84141436	84141494	98.704799	+	2	ID=g5367.t2.exon7;Parent=g5367.t2
HiC_scaffold_13	AUGUSTUS	stop_codon	84141492	84141494	.	+	0	ID=g5367.t1.stop1;Parent=g5367.t1
HiC_scaffold_13	gmst	stop_codon	84141492	84141494	98.704799	+	0	ID=g5367.t2.stop1;Parent=g5367.t2
HiC_scaffold_13	AUGUSTUS	start_codon	84172219	84172221	.	+	0	ID=g5368.t1.start1;Parent=g5368.t1
HiC_scaffold_13	AUGUSTUS	exon	84172219	84172243	.	+	.	ID=g5368.t1.exon1;Parent=g5368.t1
HiC_scaffold_13	AUGUSTUS	CDS	84172219	84172243	1.0	+	0	ID=g5368.t1.CDS1;Parent=g5368.t1
HiC_scaffold_13	AUGUSTUS	gene	84172219	84227363	.	+	.	ID=g5368
HiC_scaffold_13	AUGUSTUS	mRNA	84172219	84227363	1.0	+	.	ID=g5368.t1;Parent=g5368;em_target=9668.ENSMPUP00000004869;em_score=531.1;em_evalue=1.8e-162;em_tcov=.;em_OGs=2BSBH@1|root,2S1Y9@2759|Eukaryota,39YSB@33154|Opisthokonta,3BMX7@33208|Metazoa,3CWD9@33213|Bilateria,48CS5@7711|Chordata,4940D@7742|Vertebrata,3JA44@40674|Mammalia,3EH79@33554|Carnivora;em_COG_cat=T;em_desc=Programmed cell death 1 ligand 2;em_max_annot_lvl=33208|Metazoa;em_Preferred_name=PDCD1LG2;em_KEGG_ko=ko:K06708,ko:K06745;em_KEGG_Pathway=ko04514,map04514;em_BRITE=ko00000,ko00001,ko04090,ko04516;em_PFAMs=C2-set_2,Ig_3,V-set;em_GOs=GO:0001817,GO:0001818,GO:0002376,GO:0002682,GO:0002683,GO:0002684,GO:0002694,GO:0002695,GO:0002696,GO:0005575,GO:0005623,GO:0005886,GO:0006955,GO:0007162,GO:0008150,GO:0008284,GO:0008285,GO:0016020,GO:0022407,GO:0022408,GO:0022409,GO:0030155,GO:0031294,GO:0031295,GO:0032649,GO:0032653,GO:0032689,GO:0032693,GO:0032944,GO:0032945,GO:0032946,GO:0042102,GO:0042127,GO:0042129,GO:0042130,GO:0044464,GO:0045785,GO:0046006,GO:0046007,GO:0048518,GO:0048519,GO:0048522,GO:0048523,GO:0050670,GO:0050671,GO:0050672,GO:0050789,GO:0050794,GO:0050863,GO:0050865,GO:0050866,GO:0050867,GO:0050868,GO:0050870,GO:0050896,GO:0051239,GO:0051241,GO:0051249,GO:0051250,GO:0051251,GO:0065007,GO:0070663,GO:0070664,GO:0070665,GO:0071944,GO:1903037,GO:1903038,GO:1903039
HiC_scaffold_13	AUGUSTUS	intron	84172244	84183186	1.0	+	.	ID=g5368.t1.intron1;Parent=g5368.t1
HiC_scaffold_13	AUGUSTUS	exon	84183187	84183255	.	+	.	ID=g5368.t1.exon2;Parent=g5368.t1
HiC_scaffold_13	AUGUSTUS	CDS	84183187	84183255	1.0	+	2	ID=g5368.t1.CDS2;Parent=g5368.t1
HiC_scaffold_13	AUGUSTUS	intron	84183256	84193996	1.0	+	.	ID=g5368.t1.intron2;Parent=g5368.t1
HiC_scaffold_13	AUGUSTUS	exon	84193997	84194302	.	+	.	ID=g5368.t1.exon3;Parent=g5368.t1
HiC_scaffold_13	AUGUSTUS	CDS	84193997	84194302	1.0	+	2	ID=g5368.t1.CDS3;Parent=g5368.t1
HiC_scaffold_13	AUGUSTUS	intron	84194303	84203388	1.0	+	.	ID=g5368.t1.intron3;Parent=g5368.t1
HiC_scaffold_13	AUGUSTUS	exon	84203389	84203664	.	+	.	ID=g5368.t1.exon4;Parent=g5368.t1
HiC_scaffold_13	AUGUSTUS	CDS	84203389	84203664	1.0	+	2	ID=g5368.t1.CDS4;Parent=g5368.t1
HiC_scaffold_13	AUGUSTUS	intron	84203665	84210030	1.0	+	.	ID=g5368.t1.intron4;Parent=g5368.t1
HiC_scaffold_13	AUGUSTUS	exon	84210031	84210165	.	+	.	ID=g5368.t1.exon5;Parent=g5368.t1
HiC_scaffold_13	AUGUSTUS	CDS	84210031	84210165	1.0	+	2	ID=g5368.t1.CDS5;Parent=g5368.t1
HiC_scaffold_13	AUGUSTUS	intron	84210166	84215648	1.0	+	.	ID=g5368.t1.intron5;Parent=g5368.t1
HiC_scaffold_13	AUGUSTUS	exon	84215649	84215698	.	+	.	ID=g5368.t1.exon6;Parent=g5368.t1
HiC_scaffold_13	AUGUSTUS	CDS	84215649	84215698	1.0	+	2	ID=g5368.t1.CDS6;Parent=g5368.t1
HiC_scaffold_13	AUGUSTUS	intron	84215699	84227357	1.0	+	.	ID=g5368.t1.intron6;Parent=g5368.t1
HiC_scaffold_13	AUGUSTUS	exon	84227358	84227363	.	+	.	ID=g5368.t1.exon7;Parent=g5368.t1
HiC_scaffold_13	AUGUSTUS	CDS	84227358	84227363	1.0	+	0	ID=g5368.t1.CDS7;Parent=g5368.t1
HiC_scaffold_13	AUGUSTUS	stop_codon	84227361	84227363	.	+	0	ID=g5368.t1.stop1;Parent=g5368.t1
HiC_scaffold_13	AUGUSTUS	start_codon	84275033	84275035	.	+	0	ID=g5369.t1.start1;Parent=g5369.t1
HiC_scaffold_13	AUGUSTUS	start_codon	84275033	84275035	.	+	0	ID=g5369.t2.start1;Parent=g5369.t2
HiC_scaffold_13	gmst	start_codon	84275033	84275035	327.254755	+	0	ID=g5369.t3.start1;Parent=g5369.t3
HiC_scaffold_13	AUGUSTUS	exon	84275033	84275176	.	+	.	ID=g5369.t1.exon1;Parent=g5369.t1
HiC_scaffold_13	AUGUSTUS	exon	84275033	84275176	.	+	.	ID=g5369.t2.exon1;Parent=g5369.t2
HiC_scaffold_13	AUGUSTUS	CDS	84275033	84275176	1.0	+	0	ID=g5369.t1.CDS1;Parent=g5369.t1
HiC_scaffold_13	AUGUSTUS	CDS	84275033	84275176	1.0	+	0	ID=g5369.t2.CDS1;Parent=g5369.t2
HiC_scaffold_13	gmst	CDS	84275033	84275176	327.254755	+	0	ID=g5369.t3.CDS1;Parent=g5369.t3
HiC_scaffold_13	gmst	exon	84275033	84275176	327.254755	+	0	ID=g5369.t3.exon1;Parent=g5369.t3
HiC_scaffold_13	AUGUSTUS	gene	84275033	84413968	.	+	.	ID=g5369
HiC_scaffold_13	gmst	mRNA	84275033	84413968	.	+	.	ID=g5369.t3;Parent=g5369;em_target=9707.XP_004408049.1;em_score=3231.7;em_evalue=0.0;em_tcov=.;em_OGs=KOG2006@1|root,KOG2006@2759|Eukaryota,38CMQ@33154|Opisthokonta,3BFDY@33208|Metazoa,3CUEW@33213|Bilateria,484KT@7711|Chordata,48VZX@7742|Vertebrata,3J5A9@40674|Mammalia,3ERT5@33554|Carnivora;em_COG_cat=S;em_desc=RAB6A GEF complex partner 1;em_max_annot_lvl=33208|Metazoa;em_KEGG_ko=ko:K20476;em_BRITE=ko00000,ko04131;em_PFAMs=RIC1;em_Preferred_name=RIC1;em_GOs=GO:0000139,GO:0000902,GO:0000904,GO:0001654,GO:0001745,GO:0001751,GO:0001754,GO:0003674,GO:0005085,GO:0005088,GO:0005488,GO:0005515,GO:0005575,GO:0005622,GO:0005623,GO:0005737,GO:0005794,GO:0005829,GO:0006810,GO:0006886,GO:0006928,GO:0006935,GO:0007275,GO:0007399,GO:0007409,GO:0007411,GO:0007423,GO:0008104,GO:0008150,GO:0009605,GO:0009653,GO:0009887,GO:0009892,GO:0009894,GO:0009895,GO:0009966,GO:0009987,GO:0010605,GO:0010646,GO:0012505,GO:0015031,GO:0015833,GO:0016020,GO:0016043,GO:0016192,GO:0016197,GO:0016482,GO:0017016,GO:0017112,GO:0017137,GO:0019222,GO:0019899,GO:0022008,GO:0023051,GO:0030030,GO:0030154,GO:0030182,GO:0031090,GO:0031175,GO:0031267,GO:0031323,GO:0031324,GO:0031329,GO:0031330,GO:0031410,GO:0031982,GO:0031984,GO:0032045,GO:0032268,GO:0032269,GO:0032483,GO:0032501,GO:0032502,GO:0032989,GO:0032990,GO:0032991,GO:0033036,GO:0034066,GO:0034613,GO:0035418,GO:0040011,GO:0042051,GO:0042147,GO:0042176,GO:0042177,GO:0042221,GO:0042330,GO:0042391,GO:0042461,GO:0042462,GO:0042886,GO:0043085,GO:0043087,GO:0043226,GO:0043227,GO:0043229,GO:0043231,GO:0043547,GO:0044093,GO:0044422,GO:0044424,GO:0044431,GO:0044444,GO:0044446,GO:0044464,GO:0045184,GO:0045466,GO:0045467,GO:0046530,GO:0046578,GO:0046907,GO:0048468,GO:0048513,GO:0048519,GO:0048523,GO:0048583,GO:0048592,GO:0048666,GO:0048667,GO:0048699,GO:0048731,GO:0048749,GO:0048812,GO:0048856,GO:0048858,GO:0048869,GO:0050789,GO:0050790,GO:0050794,GO:0050808,GO:0050896,GO:0051020,GO:0051056,GO:0051171,GO:0051172,GO:0051179,GO:0051234,GO:0051246,GO:0051248,GO:0051336,GO:0051345,GO:0051641,GO:0051649,GO:0060078,GO:0060255,GO:0061564,GO:0065007,GO:0065008,GO:0065009,GO:0070727,GO:0071702,GO:0071705,GO:0071840,GO:0080090,GO:0090596,GO:0097485,GO:0097708,GO:0098588,GO:0098772,GO:0098791,GO:0120036,GO:0120039,GO:1902531,GO:1903362,GO:1903363
HiC_scaffold_13	AUGUSTUS	mRNA	84275033	84413968	1.0	+	.	ID=g5369.t1;Parent=g5369;em_target=9707.XP_004408049.1;em_score=3231.8;em_evalue=0.0;em_tcov=.;em_OGs=KOG2006@1|root,KOG2006@2759|Eukaryota,38CMQ@33154|Opisthokonta,3BFDY@33208|Metazoa,3CUEW@33213|Bilateria,484KT@7711|Chordata,48VZX@7742|Vertebrata,3J5A9@40674|Mammalia,3ERT5@33554|Carnivora;em_COG_cat=S;em_desc=RAB6A GEF complex partner 1;em_max_annot_lvl=33208|Metazoa;em_KEGG_ko=ko:K20476;em_BRITE=ko00000,ko04131;em_PFAMs=RIC1;em_Preferred_name=RIC1;em_GOs=GO:0000139,GO:0000902,GO:0000904,GO:0001654,GO:0001745,GO:0001751,GO:0001754,GO:0003674,GO:0005085,GO:0005088,GO:0005488,GO:0005515,GO:0005575,GO:0005622,GO:0005623,GO:0005737,GO:0005794,GO:0005829,GO:0006810,GO:0006886,GO:0006928,GO:0006935,GO:0007275,GO:0007399,GO:0007409,GO:0007411,GO:0007423,GO:0008104,GO:0008150,GO:0009605,GO:0009653,GO:0009887,GO:0009892,GO:0009894,GO:0009895,GO:0009966,GO:0009987,GO:0010605,GO:0010646,GO:0012505,GO:0015031,GO:0015833,GO:0016020,GO:0016043,GO:0016192,GO:0016197,GO:0016482,GO:0017016,GO:0017112,GO:0017137,GO:0019222,GO:0019899,GO:0022008,GO:0023051,GO:0030030,GO:0030154,GO:0030182,GO:0031090,GO:0031175,GO:0031267,GO:0031323,GO:0031324,GO:0031329,GO:0031330,GO:0031410,GO:0031982,GO:0031984,GO:0032045,GO:0032268,GO:0032269,GO:0032483,GO:0032501,GO:0032502,GO:0032989,GO:0032990,GO:0032991,GO:0033036,GO:0034066,GO:0034613,GO:0035418,GO:0040011,GO:0042051,GO:0042147,GO:0042176,GO:0042177,GO:0042221,GO:0042330,GO:0042391,GO:0042461,GO:0042462,GO:0042886,GO:0043085,GO:0043087,GO:0043226,GO:0043227,GO:0043229,GO:0043231,GO:0043547,GO:0044093,GO:0044422,GO:0044424,GO:0044431,GO:0044444,GO:0044446,GO:0044464,GO:0045184,GO:0045466,GO:0045467,GO:0046530,GO:0046578,GO:0046907,GO:0048468,GO:0048513,GO:0048519,GO:0048523,GO:0048583,GO:0048592,GO:0048666,GO:0048667,GO:0048699,GO:0048731,GO:0048749,GO:0048812,GO:0048856,GO:0048858,GO:0048869,GO:0050789,GO:0050790,GO:0050794,GO:0050808,GO:0050896,GO:0051020,GO:0051056,GO:0051171,GO:0051172,GO:0051179,GO:0051234,GO:0051246,GO:0051248,GO:0051336,GO:0051345,GO:0051641,GO:0051649,GO:0060078,GO:0060255,GO:0061564,GO:0065007,GO:0065008,GO:0065009,GO:0070727,GO:0071702,GO:0071705,GO:0071840,GO:0080090,GO:0090596,GO:0097485,GO:0097708,GO:0098588,GO:0098772,GO:0098791,GO:0120036,GO:0120039,GO:1902531,GO:1903362,GO:1903363
HiC_scaffold_13	AUGUSTUS	mRNA	84275033	84413968	1.0	+	.	ID=g5369.t2;Parent=g5369;em_target=9707.XP_004408049.1;em_score=3239.4;em_evalue=0.0;em_tcov=.;em_OGs=KOG2006@1|root,KOG2006@2759|Eukaryota,38CMQ@33154|Opisthokonta,3BFDY@33208|Metazoa,3CUEW@33213|Bilateria,484KT@7711|Chordata,48VZX@7742|Vertebrata,3J5A9@40674|Mammalia,3ERT5@33554|Carnivora;em_COG_cat=S;em_desc=RAB6A GEF complex partner 1;em_max_annot_lvl=33208|Metazoa;em_KEGG_ko=ko:K20476;em_BRITE=ko00000,ko04131;em_PFAMs=RIC1;em_Preferred_name=RIC1;em_GOs=GO:0000139,GO:0000902,GO:0000904,GO:0001654,GO:0001745,GO:0001751,GO:0001754,GO:0003674,GO:0005085,GO:0005088,GO:0005488,GO:0005515,GO:0005575,GO:0005622,GO:0005623,GO:0005737,GO:0005794,GO:0005829,GO:0006810,GO:0006886,GO:0006928,GO:0006935,GO:0007275,GO:0007399,GO:0007409,GO:0007411,GO:0007423,GO:0008104,GO:0008150,GO:0009605,GO:0009653,GO:0009887,GO:0009892,GO:0009894,GO:0009895,GO:0009966,GO:0009987,GO:0010605,GO:0010646,GO:0012505,GO:0015031,GO:0015833,GO:0016020,GO:0016043,GO:0016192,GO:0016197,GO:0016482,GO:0017016,GO:0017112,GO:0017137,GO:0019222,GO:0019899,GO:0022008,GO:0023051,GO:0030030,GO:0030154,GO:0030182,GO:0031090,GO:0031175,GO:0031267,GO:0031323,GO:0031324,GO:0031329,GO:0031330,GO:0031410,GO:0031982,GO:0031984,GO:0032045,GO:0032268,GO:0032269,GO:0032483,GO:0032501,GO:0032502,GO:0032989,GO:0032990,GO:0032991,GO:0033036,GO:0034066,GO:0034613,GO:0035418,GO:0040011,GO:0042051,GO:0042147,GO:0042176,GO:0042177,GO:0042221,GO:0042330,GO:0042391,GO:0042461,GO:0042462,GO:0042886,GO:0043085,GO:0043087,GO:0043226,GO:0043227,GO:0043229,GO:0043231,GO:0043547,GO:0044093,GO:0044422,GO:0044424,GO:0044431,GO:0044444,GO:0044446,GO:0044464,GO:0045184,GO:0045466,GO:0045467,GO:0046530,GO:0046578,GO:0046907,GO:0048468,GO:0048513,GO:0048519,GO:0048523,GO:0048583,GO:0048592,GO:0048666,GO:0048667,GO:0048699,GO:0048731,GO:0048749,GO:0048812,GO:0048856,GO:0048858,GO:0048869,GO:0050789,GO:0050790,GO:0050794,GO:0050808,GO:0050896,GO:0051020,GO:0051056,GO:0051171,GO:0051172,GO:0051179,GO:0051234,GO:0051246,GO:0051248,GO:0051336,GO:0051345,GO:0051641,GO:0051649,GO:0060078,GO:0060255,GO:0061564,GO:0065007,GO:0065008,GO:0065009,GO:0070727,GO:0071702,GO:0071705,GO:0071840,GO:0080090,GO:0090596,GO:0097485,GO:0097708,GO:0098588,GO:0098772,GO:0098791,GO:0120036,GO:0120039,GO:1902531,GO:1903362,GO:1903363
HiC_scaffold_13	AUGUSTUS	intron	84275177	84307827	1.0	+	.	ID=g5369.t1.intron1;Parent=g5369.t1
HiC_scaffold_13	AUGUSTUS	intron	84275177	84307827	1.0	+	.	ID=g5369.t2.intron1;Parent=g5369.t2
HiC_scaffold_13	gmst	intron	84275177	84307827	327.254755	+	0	ID=g5369.t3.intron1;Parent=g5369.t3
HiC_scaffold_13	AUGUSTUS	exon	84307828	84307935	.	+	.	ID=g5369.t1.exon2;Parent=g5369.t1
HiC_scaffold_13	AUGUSTUS	exon	84307828	84307935	.	+	.	ID=g5369.t2.exon2;Parent=g5369.t2
HiC_scaffold_13	AUGUSTUS	CDS	84307828	84307935	1.0	+	0	ID=g5369.t1.CDS2;Parent=g5369.t1
HiC_scaffold_13	AUGUSTUS	CDS	84307828	84307935	1.0	+	0	ID=g5369.t2.CDS2;Parent=g5369.t2
HiC_scaffold_13	gmst	CDS	84307828	84307935	327.254755	+	0	ID=g5369.t3.CDS2;Parent=g5369.t3
HiC_scaffold_13	gmst	exon	84307828	84307935	327.254755	+	0	ID=g5369.t3.exon2;Parent=g5369.t3
HiC_scaffold_13	AUGUSTUS	intron	84307936	84332221	1.0	+	.	ID=g5369.t1.intron2;Parent=g5369.t1
HiC_scaffold_13	AUGUSTUS	intron	84307936	84332221	1.0	+	.	ID=g5369.t2.intron2;Parent=g5369.t2
HiC_scaffold_13	gmst	intron	84307936	84332221	327.254755	+	0	ID=g5369.t3.intron2;Parent=g5369.t3
HiC_scaffold_13	AUGUSTUS	exon	84332222	84332301	.	+	.	ID=g5369.t1.exon3;Parent=g5369.t1
HiC_scaffold_13	AUGUSTUS	exon	84332222	84332301	.	+	.	ID=g5369.t2.exon3;Parent=g5369.t2
HiC_scaffold_13	AUGUSTUS	CDS	84332222	84332301	1.0	+	0	ID=g5369.t1.CDS3;Parent=g5369.t1
HiC_scaffold_13	AUGUSTUS	CDS	84332222	84332301	1.0	+	0	ID=g5369.t2.CDS3;Parent=g5369.t2
HiC_scaffold_13	gmst	CDS	84332222	84332301	327.254755	+	0	ID=g5369.t3.CDS3;Parent=g5369.t3
HiC_scaffold_13	gmst	exon	84332222	84332301	327.254755	+	0	ID=g5369.t3.exon3;Parent=g5369.t3
HiC_scaffold_13	AUGUSTUS	intron	84332302	84355279	1.0	+	.	ID=g5369.t1.intron3;Parent=g5369.t1
HiC_scaffold_13	AUGUSTUS	intron	84332302	84355279	1.0	+	.	ID=g5369.t2.intron3;Parent=g5369.t2
HiC_scaffold_13	gmst	intron	84332302	84355279	327.254755	+	0	ID=g5369.t3.intron3;Parent=g5369.t3
HiC_scaffold_13	AUGUSTUS	exon	84355280	84355387	.	+	.	ID=g5369.t1.exon4;Parent=g5369.t1
HiC_scaffold_13	AUGUSTUS	exon	84355280	84355387	.	+	.	ID=g5369.t2.exon4;Parent=g5369.t2
HiC_scaffold_13	AUGUSTUS	CDS	84355280	84355387	1.0	+	1	ID=g5369.t1.CDS4;Parent=g5369.t1
HiC_scaffold_13	AUGUSTUS	CDS	84355280	84355387	1.0	+	1	ID=g5369.t2.CDS4;Parent=g5369.t2
HiC_scaffold_13	gmst	CDS	84355280	84355387	327.254755	+	1	ID=g5369.t3.CDS4;Parent=g5369.t3
HiC_scaffold_13	gmst	exon	84355280	84355387	327.254755	+	1	ID=g5369.t3.exon4;Parent=g5369.t3
HiC_scaffold_13	AUGUSTUS	intron	84355388	84362641	1.0	+	.	ID=g5369.t1.intron4;Parent=g5369.t1
HiC_scaffold_13	AUGUSTUS	intron	84355388	84362641	1.0	+	.	ID=g5369.t2.intron4;Parent=g5369.t2
HiC_scaffold_13	gmst	intron	84355388	84362641	327.254755	+	0	ID=g5369.t3.intron4;Parent=g5369.t3
HiC_scaffold_13	AUGUSTUS	exon	84362642	84362784	.	+	.	ID=g5369.t1.exon5;Parent=g5369.t1
HiC_scaffold_13	AUGUSTUS	exon	84362642	84362784	.	+	.	ID=g5369.t2.exon5;Parent=g5369.t2
HiC_scaffold_13	AUGUSTUS	CDS	84362642	84362784	1.0	+	1	ID=g5369.t1.CDS5;Parent=g5369.t1
HiC_scaffold_13	AUGUSTUS	CDS	84362642	84362784	1.0	+	1	ID=g5369.t2.CDS5;Parent=g5369.t2
HiC_scaffold_13	gmst	CDS	84362642	84362784	327.254755	+	1	ID=g5369.t3.CDS5;Parent=g5369.t3
HiC_scaffold_13	gmst	exon	84362642	84362784	327.254755	+	1	ID=g5369.t3.exon5;Parent=g5369.t3
HiC_scaffold_13	AUGUSTUS	intron	84362785	84363075	1.0	+	.	ID=g5369.t2.intron5;Parent=g5369.t2
HiC_scaffold_13	gmst	intron	84362785	84363075	327.254755	+	0	ID=g5369.t3.intron5;Parent=g5369.t3
HiC_scaffold_13	AUGUSTUS	intron	84362785	84363078	1.0	+	.	ID=g5369.t1.intron5;Parent=g5369.t1
HiC_scaffold_13	AUGUSTUS	exon	84363076	84363212	.	+	.	ID=g5369.t2.exon6;Parent=g5369.t2
HiC_scaffold_13	AUGUSTUS	CDS	84363076	84363212	1.0	+	2	ID=g5369.t2.CDS6;Parent=g5369.t2
HiC_scaffold_13	gmst	CDS	84363076	84363212	327.254755	+	2	ID=g5369.t3.CDS6;Parent=g5369.t3
HiC_scaffold_13	gmst	exon	84363076	84363212	327.254755	+	2	ID=g5369.t3.exon6;Parent=g5369.t3
HiC_scaffold_13	AUGUSTUS	exon	84363079	84363212	.	+	.	ID=g5369.t1.exon6;Parent=g5369.t1
HiC_scaffold_13	AUGUSTUS	CDS	84363079	84363212	1.0	+	2	ID=g5369.t1.CDS6;Parent=g5369.t1
HiC_scaffold_13	AUGUSTUS	intron	84363213	84367382	1.0	+	.	ID=g5369.t1.intron6;Parent=g5369.t1
HiC_scaffold_13	AUGUSTUS	intron	84363213	84367382	1.0	+	.	ID=g5369.t2.intron6;Parent=g5369.t2
HiC_scaffold_13	gmst	intron	84363213	84367382	327.254755	+	0	ID=g5369.t3.intron6;Parent=g5369.t3
HiC_scaffold_13	AUGUSTUS	exon	84367383	84367474	.	+	.	ID=g5369.t1.exon7;Parent=g5369.t1
HiC_scaffold_13	AUGUSTUS	exon	84367383	84367474	.	+	.	ID=g5369.t2.exon7;Parent=g5369.t2
HiC_scaffold_13	AUGUSTUS	CDS	84367383	84367474	1.0	+	0	ID=g5369.t1.CDS7;Parent=g5369.t1
HiC_scaffold_13	AUGUSTUS	CDS	84367383	84367474	1.0	+	0	ID=g5369.t2.CDS7;Parent=g5369.t2
HiC_scaffold_13	gmst	CDS	84367383	84367474	327.254755	+	0	ID=g5369.t3.CDS7;Parent=g5369.t3
HiC_scaffold_13	gmst	exon	84367383	84367474	327.254755	+	0	ID=g5369.t3.exon7;Parent=g5369.t3
HiC_scaffold_13	AUGUSTUS	intron	84367475	84374455	1.0	+	.	ID=g5369.t1.intron7;Parent=g5369.t1
HiC_scaffold_13	AUGUSTUS	intron	84367475	84374455	1.0	+	.	ID=g5369.t2.intron7;Parent=g5369.t2
HiC_scaffold_13	gmst	intron	84367475	84374455	327.254755	+	0	ID=g5369.t3.intron7;Parent=g5369.t3
HiC_scaffold_13	AUGUSTUS	exon	84374456	84374544	.	+	.	ID=g5369.t1.exon8;Parent=g5369.t1
HiC_scaffold_13	AUGUSTUS	exon	84374456	84374544	.	+	.	ID=g5369.t2.exon8;Parent=g5369.t2
HiC_scaffold_13	AUGUSTUS	CDS	84374456	84374544	1.0	+	1	ID=g5369.t1.CDS8;Parent=g5369.t1
HiC_scaffold_13	AUGUSTUS	CDS	84374456	84374544	1.0	+	1	ID=g5369.t2.CDS8;Parent=g5369.t2
HiC_scaffold_13	gmst	CDS	84374456	84374544	327.254755	+	1	ID=g5369.t3.CDS8;Parent=g5369.t3
HiC_scaffold_13	gmst	exon	84374456	84374544	327.254755	+	1	ID=g5369.t3.exon8;Parent=g5369.t3
HiC_scaffold_13	AUGUSTUS	intron	84374545	84381849	1.0	+	.	ID=g5369.t1.intron8;Parent=g5369.t1
HiC_scaffold_13	AUGUSTUS	intron	84374545	84381849	1.0	+	.	ID=g5369.t2.intron8;Parent=g5369.t2
HiC_scaffold_13	gmst	intron	84374545	84381849	327.254755	+	0	ID=g5369.t3.intron8;Parent=g5369.t3
HiC_scaffold_13	AUGUSTUS	exon	84381850	84381994	.	+	.	ID=g5369.t1.exon9;Parent=g5369.t1
HiC_scaffold_13	AUGUSTUS	exon	84381850	84381994	.	+	.	ID=g5369.t2.exon9;Parent=g5369.t2
HiC_scaffold_13	AUGUSTUS	CDS	84381850	84381994	1.0	+	2	ID=g5369.t1.CDS9;Parent=g5369.t1
HiC_scaffold_13	AUGUSTUS	CDS	84381850	84381994	1.0	+	2	ID=g5369.t2.CDS9;Parent=g5369.t2
HiC_scaffold_13	gmst	CDS	84381850	84381994	327.254755	+	2	ID=g5369.t3.CDS9;Parent=g5369.t3
HiC_scaffold_13	gmst	exon	84381850	84381994	327.254755	+	2	ID=g5369.t3.exon9;Parent=g5369.t3
HiC_scaffold_13	AUGUSTUS	intron	84381995	84382643	1.0	+	.	ID=g5369.t1.intron9;Parent=g5369.t1
HiC_scaffold_13	AUGUSTUS	intron	84381995	84382643	1.0	+	.	ID=g5369.t2.intron9;Parent=g5369.t2
HiC_scaffold_13	gmst	intron	84381995	84382643	327.254755	+	0	ID=g5369.t3.intron9;Parent=g5369.t3
HiC_scaffold_13	AUGUSTUS	exon	84382644	84382692	.	+	.	ID=g5369.t1.exon10;Parent=g5369.t1
HiC_scaffold_13	AUGUSTUS	exon	84382644	84382692	.	+	.	ID=g5369.t2.exon10;Parent=g5369.t2
HiC_scaffold_13	AUGUSTUS	CDS	84382644	84382692	1.0	+	1	ID=g5369.t1.CDS10;Parent=g5369.t1
HiC_scaffold_13	AUGUSTUS	CDS	84382644	84382692	1.0	+	1	ID=g5369.t2.CDS10;Parent=g5369.t2
HiC_scaffold_13	gmst	CDS	84382644	84382692	327.254755	+	1	ID=g5369.t3.CDS10;Parent=g5369.t3
HiC_scaffold_13	gmst	exon	84382644	84382692	327.254755	+	1	ID=g5369.t3.exon10;Parent=g5369.t3
HiC_scaffold_13	AUGUSTUS	intron	84382693	84385141	1.0	+	.	ID=g5369.t1.intron10;Parent=g5369.t1
HiC_scaffold_13	AUGUSTUS	intron	84382693	84385141	1.0	+	.	ID=g5369.t2.intron10;Parent=g5369.t2
HiC_scaffold_13	gmst	intron	84382693	84385141	327.254755	+	0	ID=g5369.t3.intron10;Parent=g5369.t3
HiC_scaffold_13	AUGUSTUS	exon	84385142	84385294	.	+	.	ID=g5369.t1.exon11;Parent=g5369.t1
HiC_scaffold_13	AUGUSTUS	exon	84385142	84385294	.	+	.	ID=g5369.t2.exon11;Parent=g5369.t2
HiC_scaffold_13	AUGUSTUS	CDS	84385142	84385294	1.0	+	0	ID=g5369.t1.CDS11;Parent=g5369.t1
HiC_scaffold_13	AUGUSTUS	CDS	84385142	84385294	1.0	+	0	ID=g5369.t2.CDS11;Parent=g5369.t2
HiC_scaffold_13	gmst	CDS	84385142	84385294	327.254755	+	0	ID=g5369.t3.CDS11;Parent=g5369.t3
HiC_scaffold_13	gmst	exon	84385142	84385294	327.254755	+	0	ID=g5369.t3.exon11;Parent=g5369.t3
HiC_scaffold_13	AUGUSTUS	intron	84385295	84386964	1.0	+	.	ID=g5369.t1.intron11;Parent=g5369.t1
HiC_scaffold_13	AUGUSTUS	intron	84385295	84386964	1.0	+	.	ID=g5369.t2.intron11;Parent=g5369.t2
HiC_scaffold_13	gmst	intron	84385295	84386964	327.254755	+	0	ID=g5369.t3.intron11;Parent=g5369.t3
HiC_scaffold_13	AUGUSTUS	exon	84386965	84387168	.	+	.	ID=g5369.t1.exon12;Parent=g5369.t1
HiC_scaffold_13	AUGUSTUS	exon	84386965	84387168	.	+	.	ID=g5369.t2.exon12;Parent=g5369.t2
HiC_scaffold_13	AUGUSTUS	CDS	84386965	84387168	1.0	+	0	ID=g5369.t1.CDS12;Parent=g5369.t1
HiC_scaffold_13	AUGUSTUS	CDS	84386965	84387168	1.0	+	0	ID=g5369.t2.CDS12;Parent=g5369.t2
HiC_scaffold_13	gmst	CDS	84386965	84387168	327.254755	+	0	ID=g5369.t3.CDS12;Parent=g5369.t3
HiC_scaffold_13	gmst	exon	84386965	84387168	327.254755	+	0	ID=g5369.t3.exon12;Parent=g5369.t3
HiC_scaffold_13	AUGUSTUS	intron	84387169	84392093	1.0	+	.	ID=g5369.t1.intron12;Parent=g5369.t1
HiC_scaffold_13	AUGUSTUS	intron	84387169	84392093	1.0	+	.	ID=g5369.t2.intron12;Parent=g5369.t2
HiC_scaffold_13	gmst	intron	84387169	84392093	327.254755	+	0	ID=g5369.t3.intron12;Parent=g5369.t3
HiC_scaffold_13	AUGUSTUS	exon	84392094	84392132	.	+	.	ID=g5369.t1.exon13;Parent=g5369.t1
HiC_scaffold_13	AUGUSTUS	exon	84392094	84392132	.	+	.	ID=g5369.t2.exon13;Parent=g5369.t2
HiC_scaffold_13	AUGUSTUS	CDS	84392094	84392132	1.0	+	0	ID=g5369.t1.CDS13;Parent=g5369.t1
HiC_scaffold_13	AUGUSTUS	CDS	84392094	84392132	1.0	+	0	ID=g5369.t2.CDS13;Parent=g5369.t2
HiC_scaffold_13	gmst	CDS	84392094	84392132	327.254755	+	0	ID=g5369.t3.CDS13;Parent=g5369.t3
HiC_scaffold_13	gmst	exon	84392094	84392132	327.254755	+	0	ID=g5369.t3.exon13;Parent=g5369.t3
HiC_scaffold_13	AUGUSTUS	intron	84392133	84392463	1.0	+	.	ID=g5369.t1.intron13;Parent=g5369.t1
HiC_scaffold_13	AUGUSTUS	intron	84392133	84392463	1.0	+	.	ID=g5369.t2.intron13;Parent=g5369.t2
HiC_scaffold_13	gmst	intron	84392133	84392463	327.254755	+	0	ID=g5369.t3.intron13;Parent=g5369.t3
HiC_scaffold_13	AUGUSTUS	exon	84392464	84392574	.	+	.	ID=g5369.t1.exon14;Parent=g5369.t1
HiC_scaffold_13	AUGUSTUS	exon	84392464	84392574	.	+	.	ID=g5369.t2.exon14;Parent=g5369.t2
HiC_scaffold_13	AUGUSTUS	CDS	84392464	84392574	1.0	+	0	ID=g5369.t1.CDS14;Parent=g5369.t1
HiC_scaffold_13	AUGUSTUS	CDS	84392464	84392574	1.0	+	0	ID=g5369.t2.CDS14;Parent=g5369.t2
HiC_scaffold_13	gmst	CDS	84392464	84392574	327.254755	+	0	ID=g5369.t3.CDS14;Parent=g5369.t3
HiC_scaffold_13	gmst	exon	84392464	84392574	327.254755	+	0	ID=g5369.t3.exon14;Parent=g5369.t3
HiC_scaffold_13	AUGUSTUS	intron	84392575	84393349	1.0	+	.	ID=g5369.t1.intron14;Parent=g5369.t1
HiC_scaffold_13	AUGUSTUS	intron	84392575	84393349	1.0	+	.	ID=g5369.t2.intron14;Parent=g5369.t2
HiC_scaffold_13	gmst	intron	84392575	84393349	327.254755	+	0	ID=g5369.t3.intron14;Parent=g5369.t3
HiC_scaffold_13	AUGUSTUS	exon	84393350	84393439	.	+	.	ID=g5369.t1.exon15;Parent=g5369.t1
HiC_scaffold_13	AUGUSTUS	exon	84393350	84393439	.	+	.	ID=g5369.t2.exon15;Parent=g5369.t2
HiC_scaffold_13	AUGUSTUS	CDS	84393350	84393439	1.0	+	0	ID=g5369.t1.CDS15;Parent=g5369.t1
HiC_scaffold_13	AUGUSTUS	CDS	84393350	84393439	1.0	+	0	ID=g5369.t2.CDS15;Parent=g5369.t2
HiC_scaffold_13	gmst	CDS	84393350	84393439	327.254755	+	0	ID=g5369.t3.CDS15;Parent=g5369.t3
HiC_scaffold_13	gmst	exon	84393350	84393439	327.254755	+	0	ID=g5369.t3.exon15;Parent=g5369.t3
HiC_scaffold_13	AUGUSTUS	intron	84393440	84394083	1.0	+	.	ID=g5369.t1.intron15;Parent=g5369.t1
HiC_scaffold_13	AUGUSTUS	intron	84393440	84394083	1.0	+	.	ID=g5369.t2.intron15;Parent=g5369.t2
HiC_scaffold_13	gmst	intron	84393440	84394083	327.254755	+	0	ID=g5369.t3.intron15;Parent=g5369.t3
HiC_scaffold_13	AUGUSTUS	exon	84394084	84394244	.	+	.	ID=g5369.t1.exon16;Parent=g5369.t1
HiC_scaffold_13	AUGUSTUS	exon	84394084	84394244	.	+	.	ID=g5369.t2.exon16;Parent=g5369.t2
HiC_scaffold_13	AUGUSTUS	CDS	84394084	84394244	1.0	+	0	ID=g5369.t1.CDS16;Parent=g5369.t1
HiC_scaffold_13	AUGUSTUS	CDS	84394084	84394244	1.0	+	0	ID=g5369.t2.CDS16;Parent=g5369.t2
HiC_scaffold_13	gmst	CDS	84394084	84394244	327.254755	+	0	ID=g5369.t3.CDS16;Parent=g5369.t3
HiC_scaffold_13	gmst	exon	84394084	84394244	327.254755	+	0	ID=g5369.t3.exon16;Parent=g5369.t3
HiC_scaffold_13	AUGUSTUS	intron	84394245	84395237	1.0	+	.	ID=g5369.t1.intron16;Parent=g5369.t1
HiC_scaffold_13	AUGUSTUS	intron	84394245	84395237	1.0	+	.	ID=g5369.t2.intron16;Parent=g5369.t2
HiC_scaffold_13	gmst	intron	84394245	84395237	327.254755	+	0	ID=g5369.t3.intron16;Parent=g5369.t3
HiC_scaffold_13	AUGUSTUS	exon	84395238	84395376	.	+	.	ID=g5369.t1.exon17;Parent=g5369.t1
HiC_scaffold_13	AUGUSTUS	exon	84395238	84395376	.	+	.	ID=g5369.t2.exon17;Parent=g5369.t2
HiC_scaffold_13	AUGUSTUS	CDS	84395238	84395376	1.0	+	1	ID=g5369.t1.CDS17;Parent=g5369.t1
HiC_scaffold_13	AUGUSTUS	CDS	84395238	84395376	1.0	+	1	ID=g5369.t2.CDS17;Parent=g5369.t2
HiC_scaffold_13	gmst	CDS	84395238	84395376	327.254755	+	1	ID=g5369.t3.CDS17;Parent=g5369.t3
HiC_scaffold_13	gmst	exon	84395238	84395376	327.254755	+	1	ID=g5369.t3.exon17;Parent=g5369.t3
HiC_scaffold_13	AUGUSTUS	intron	84395377	84403454	1.0	+	.	ID=g5369.t1.intron17;Parent=g5369.t1
HiC_scaffold_13	AUGUSTUS	intron	84395377	84403454	1.0	+	.	ID=g5369.t2.intron17;Parent=g5369.t2
HiC_scaffold_13	gmst	intron	84395377	84403454	327.254755	+	0	ID=g5369.t3.intron17;Parent=g5369.t3
HiC_scaffold_13	AUGUSTUS	exon	84403455	84403571	.	+	.	ID=g5369.t1.exon18;Parent=g5369.t1
HiC_scaffold_13	AUGUSTUS	exon	84403455	84403571	.	+	.	ID=g5369.t2.exon18;Parent=g5369.t2
HiC_scaffold_13	AUGUSTUS	CDS	84403455	84403571	1.0	+	0	ID=g5369.t1.CDS18;Parent=g5369.t1
HiC_scaffold_13	AUGUSTUS	CDS	84403455	84403571	1.0	+	0	ID=g5369.t2.CDS18;Parent=g5369.t2
HiC_scaffold_13	gmst	CDS	84403455	84403571	327.254755	+	0	ID=g5369.t3.CDS18;Parent=g5369.t3
HiC_scaffold_13	gmst	exon	84403455	84403571	327.254755	+	0	ID=g5369.t3.exon18;Parent=g5369.t3
HiC_scaffold_13	AUGUSTUS	intron	84403572	84404272	1.0	+	.	ID=g5369.t1.intron18;Parent=g5369.t1
HiC_scaffold_13	AUGUSTUS	intron	84403572	84404272	1.0	+	.	ID=g5369.t2.intron18;Parent=g5369.t2
HiC_scaffold_13	gmst	intron	84403572	84404272	327.254755	+	0	ID=g5369.t3.intron18;Parent=g5369.t3
HiC_scaffold_13	AUGUSTUS	exon	84404273	84405001	.	+	.	ID=g5369.t1.exon19;Parent=g5369.t1
HiC_scaffold_13	AUGUSTUS	exon	84404273	84405001	.	+	.	ID=g5369.t2.exon19;Parent=g5369.t2
HiC_scaffold_13	AUGUSTUS	CDS	84404273	84405001	1.0	+	0	ID=g5369.t1.CDS19;Parent=g5369.t1
HiC_scaffold_13	AUGUSTUS	CDS	84404273	84405001	1.0	+	0	ID=g5369.t2.CDS19;Parent=g5369.t2
HiC_scaffold_13	gmst	CDS	84404273	84405001	327.254755	+	0	ID=g5369.t3.CDS19;Parent=g5369.t3
HiC_scaffold_13	gmst	exon	84404273	84405001	327.254755	+	0	ID=g5369.t3.exon19;Parent=g5369.t3
HiC_scaffold_13	AUGUSTUS	intron	84405002	84406439	1.0	+	.	ID=g5369.t1.intron19;Parent=g5369.t1
HiC_scaffold_13	AUGUSTUS	intron	84405002	84406439	1.0	+	.	ID=g5369.t2.intron19;Parent=g5369.t2
HiC_scaffold_13	gmst	intron	84405002	84406439	327.254755	+	0	ID=g5369.t3.intron19;Parent=g5369.t3
HiC_scaffold_13	AUGUSTUS	exon	84406440	84406598	.	+	.	ID=g5369.t1.exon20;Parent=g5369.t1
HiC_scaffold_13	AUGUSTUS	exon	84406440	84406598	.	+	.	ID=g5369.t2.exon20;Parent=g5369.t2
HiC_scaffold_13	AUGUSTUS	CDS	84406440	84406598	1.0	+	0	ID=g5369.t1.CDS20;Parent=g5369.t1
HiC_scaffold_13	AUGUSTUS	CDS	84406440	84406598	1.0	+	0	ID=g5369.t2.CDS20;Parent=g5369.t2
HiC_scaffold_13	gmst	CDS	84406440	84406598	327.254755	+	0	ID=g5369.t3.CDS20;Parent=g5369.t3
HiC_scaffold_13	gmst	exon	84406440	84406598	327.254755	+	0	ID=g5369.t3.exon20;Parent=g5369.t3
HiC_scaffold_13	AUGUSTUS	intron	84406599	84406686	1.0	+	.	ID=g5369.t1.intron20;Parent=g5369.t1
HiC_scaffold_13	AUGUSTUS	intron	84406599	84406686	1.0	+	.	ID=g5369.t2.intron20;Parent=g5369.t2
HiC_scaffold_13	gmst	intron	84406599	84406686	327.254755	+	0	ID=g5369.t3.intron20;Parent=g5369.t3
HiC_scaffold_13	AUGUSTUS	exon	84406687	84406823	.	+	.	ID=g5369.t1.exon21;Parent=g5369.t1
HiC_scaffold_13	AUGUSTUS	exon	84406687	84406823	.	+	.	ID=g5369.t2.exon21;Parent=g5369.t2
HiC_scaffold_13	AUGUSTUS	CDS	84406687	84406823	1.0	+	0	ID=g5369.t1.CDS21;Parent=g5369.t1
HiC_scaffold_13	AUGUSTUS	CDS	84406687	84406823	1.0	+	0	ID=g5369.t2.CDS21;Parent=g5369.t2
HiC_scaffold_13	gmst	CDS	84406687	84406823	327.254755	+	0	ID=g5369.t3.CDS21;Parent=g5369.t3
HiC_scaffold_13	gmst	exon	84406687	84406823	327.254755	+	0	ID=g5369.t3.exon21;Parent=g5369.t3
HiC_scaffold_13	AUGUSTUS	intron	84406824	84408643	1.0	+	.	ID=g5369.t1.intron21;Parent=g5369.t1
HiC_scaffold_13	AUGUSTUS	intron	84406824	84408643	1.0	+	.	ID=g5369.t2.intron21;Parent=g5369.t2
HiC_scaffold_13	gmst	intron	84406824	84408643	327.254755	+	0	ID=g5369.t3.intron21;Parent=g5369.t3
HiC_scaffold_13	AUGUSTUS	exon	84408644	84408930	.	+	.	ID=g5369.t1.exon22;Parent=g5369.t1
HiC_scaffold_13	AUGUSTUS	exon	84408644	84408930	.	+	.	ID=g5369.t2.exon22;Parent=g5369.t2
HiC_scaffold_13	AUGUSTUS	CDS	84408644	84408930	1.0	+	1	ID=g5369.t1.CDS22;Parent=g5369.t1
HiC_scaffold_13	AUGUSTUS	CDS	84408644	84408930	1.0	+	1	ID=g5369.t2.CDS22;Parent=g5369.t2
HiC_scaffold_13	gmst	CDS	84408644	84408930	327.254755	+	1	ID=g5369.t3.CDS22;Parent=g5369.t3
HiC_scaffold_13	gmst	exon	84408644	84408930	327.254755	+	1	ID=g5369.t3.exon22;Parent=g5369.t3
HiC_scaffold_13	AUGUSTUS	intron	84408931	84409526	1.0	+	.	ID=g5369.t1.intron22;Parent=g5369.t1
HiC_scaffold_13	AUGUSTUS	intron	84408931	84409526	1.0	+	.	ID=g5369.t2.intron22;Parent=g5369.t2
HiC_scaffold_13	gmst	intron	84408931	84409529	327.254755	+	0	ID=g5369.t3.intron22;Parent=g5369.t3
HiC_scaffold_13	AUGUSTUS	exon	84409527	84409718	.	+	.	ID=g5369.t1.exon23;Parent=g5369.t1
HiC_scaffold_13	AUGUSTUS	exon	84409527	84409718	.	+	.	ID=g5369.t2.exon23;Parent=g5369.t2
HiC_scaffold_13	AUGUSTUS	CDS	84409527	84409718	1.0	+	2	ID=g5369.t1.CDS23;Parent=g5369.t1
HiC_scaffold_13	AUGUSTUS	CDS	84409527	84409718	1.0	+	2	ID=g5369.t2.CDS23;Parent=g5369.t2
HiC_scaffold_13	gmst	CDS	84409530	84409718	327.254755	+	2	ID=g5369.t3.CDS23;Parent=g5369.t3
HiC_scaffold_13	gmst	exon	84409530	84409718	327.254755	+	2	ID=g5369.t3.exon23;Parent=g5369.t3
HiC_scaffold_13	AUGUSTUS	intron	84409719	84412160	1.0	+	.	ID=g5369.t1.intron23;Parent=g5369.t1
HiC_scaffold_13	AUGUSTUS	intron	84409719	84412160	1.0	+	.	ID=g5369.t2.intron23;Parent=g5369.t2
HiC_scaffold_13	gmst	intron	84409719	84412160	327.254755	+	0	ID=g5369.t3.intron23;Parent=g5369.t3
HiC_scaffold_13	AUGUSTUS	exon	84412161	84412338	.	+	.	ID=g5369.t1.exon24;Parent=g5369.t1
HiC_scaffold_13	AUGUSTUS	exon	84412161	84412338	.	+	.	ID=g5369.t2.exon24;Parent=g5369.t2
HiC_scaffold_13	AUGUSTUS	CDS	84412161	84412338	1.0	+	2	ID=g5369.t1.CDS24;Parent=g5369.t1
HiC_scaffold_13	AUGUSTUS	CDS	84412161	84412338	1.0	+	2	ID=g5369.t2.CDS24;Parent=g5369.t2
HiC_scaffold_13	gmst	CDS	84412161	84412338	327.254755	+	2	ID=g5369.t3.CDS24;Parent=g5369.t3
HiC_scaffold_13	gmst	exon	84412161	84412338	327.254755	+	2	ID=g5369.t3.exon24;Parent=g5369.t3
HiC_scaffold_13	AUGUSTUS	intron	84412339	84412488	1.0	+	.	ID=g5369.t1.intron24;Parent=g5369.t1
HiC_scaffold_13	AUGUSTUS	intron	84412339	84412488	1.0	+	.	ID=g5369.t2.intron24;Parent=g5369.t2
HiC_scaffold_13	gmst	intron	84412339	84412488	327.254755	+	0	ID=g5369.t3.intron24;Parent=g5369.t3
HiC_scaffold_13	AUGUSTUS	exon	84412489	84412677	.	+	.	ID=g5369.t1.exon25;Parent=g5369.t1
HiC_scaffold_13	AUGUSTUS	exon	84412489	84412677	.	+	.	ID=g5369.t2.exon25;Parent=g5369.t2
HiC_scaffold_13	AUGUSTUS	CDS	84412489	84412677	1.0	+	1	ID=g5369.t1.CDS25;Parent=g5369.t1
HiC_scaffold_13	AUGUSTUS	CDS	84412489	84412677	1.0	+	1	ID=g5369.t2.CDS25;Parent=g5369.t2
HiC_scaffold_13	gmst	CDS	84412489	84412677	327.254755	+	1	ID=g5369.t3.CDS25;Parent=g5369.t3
HiC_scaffold_13	gmst	exon	84412489	84412677	327.254755	+	1	ID=g5369.t3.exon25;Parent=g5369.t3
HiC_scaffold_13	AUGUSTUS	intron	84412678	84413679	1.0	+	.	ID=g5369.t1.intron25;Parent=g5369.t1
HiC_scaffold_13	AUGUSTUS	intron	84412678	84413679	1.0	+	.	ID=g5369.t2.intron25;Parent=g5369.t2
HiC_scaffold_13	gmst	intron	84412678	84413679	327.254755	+	0	ID=g5369.t3.intron25;Parent=g5369.t3
HiC_scaffold_13	AUGUSTUS	exon	84413680	84413968	.	+	.	ID=g5369.t1.exon26;Parent=g5369.t1
HiC_scaffold_13	AUGUSTUS	exon	84413680	84413968	.	+	.	ID=g5369.t2.exon26;Parent=g5369.t2
HiC_scaffold_13	AUGUSTUS	CDS	84413680	84413968	1.0	+	1	ID=g5369.t1.CDS26;Parent=g5369.t1
HiC_scaffold_13	AUGUSTUS	CDS	84413680	84413968	1.0	+	1	ID=g5369.t2.CDS26;Parent=g5369.t2
HiC_scaffold_13	gmst	CDS	84413680	84413968	327.254755	+	1	ID=g5369.t3.CDS26;Parent=g5369.t3
HiC_scaffold_13	gmst	exon	84413680	84413968	327.254755	+	1	ID=g5369.t3.exon26;Parent=g5369.t3
HiC_scaffold_13	AUGUSTUS	stop_codon	84413966	84413968	.	+	0	ID=g5369.t1.stop1;Parent=g5369.t1
HiC_scaffold_13	AUGUSTUS	stop_codon	84413966	84413968	.	+	0	ID=g5369.t2.stop1;Parent=g5369.t2
HiC_scaffold_13	gmst	stop_codon	84413966	84413968	327.254755	+	0	ID=g5369.t3.stop1;Parent=g5369.t3
HiC_scaffold_13	AUGUSTUS	stop_codon	84421144	84421146	.	-	0	ID=g5370.t1.stop1;Parent=g5370.t1
HiC_scaffold_13	AUGUSTUS	exon	84421144	84421308	.	-	.	ID=g5370.t1.exon1;Parent=g5370.t1
HiC_scaffold_13	AUGUSTUS	CDS	84421144	84421308	1.0	-	0	ID=g5370.t1.CDS1;Parent=g5370.t1
HiC_scaffold_13	AUGUSTUS	gene	84421144	84458693	.	-	.	ID=g5370
HiC_scaffold_13	AUGUSTUS	mRNA	84421144	84458693	1.0	-	.	ID=g5370.t1;Parent=g5370;em_target=9707.XP_004408048.1;em_score=1987.5;em_evalue=0.0;em_tcov=.;em_OGs=COG2234@1|root,KOG2194@2759|Eukaryota,38F29@33154|Opisthokonta,3BCDX@33208|Metazoa,3CTWE@33213|Bilateria,48BAQ@7711|Chordata,49182@7742|Vertebrata,3J47S@40674|Mammalia,3EKYT@33554|Carnivora;em_COG_cat=O;em_desc=Endoplasmic reticulum metallopeptidase 1;em_max_annot_lvl=33208|Metazoa;em_Preferred_name=ERMP1;em_PFAMs=Peptidase_M28;em_GOs=GO:0000003,GO:0001541,GO:0003006,GO:0005575,GO:0005622,GO:0005623,GO:0005737,GO:0005783,GO:0007275,GO:0007548,GO:0008150,GO:0008406,GO:0008585,GO:0012505,GO:0022414,GO:0032501,GO:0032502,GO:0043226,GO:0043227,GO:0043229,GO:0043231,GO:0044424,GO:0044444,GO:0044464,GO:0045137,GO:0046545,GO:0046660,GO:0048513,GO:0048608,GO:0048731,GO:0048856,GO:0061458
HiC_scaffold_13	AUGUSTUS	intron	84421309	84421418	1.0	-	.	ID=g5370.t1.intron1;Parent=g5370.t1
HiC_scaffold_13	AUGUSTUS	exon	84421419	84421582	.	-	.	ID=g5370.t1.exon2;Parent=g5370.t1
HiC_scaffold_13	AUGUSTUS	CDS	84421419	84421582	1.0	-	2	ID=g5370.t1.CDS2;Parent=g5370.t1
HiC_scaffold_13	AUGUSTUS	intron	84421583	84429712	1.0	-	.	ID=g5370.t1.intron2;Parent=g5370.t1
HiC_scaffold_13	AUGUSTUS	exon	84429713	84429828	.	-	.	ID=g5370.t1.exon3;Parent=g5370.t1
HiC_scaffold_13	AUGUSTUS	CDS	84429713	84429828	1.0	-	1	ID=g5370.t1.CDS3;Parent=g5370.t1
HiC_scaffold_13	AUGUSTUS	intron	84429829	84430374	1.0	-	.	ID=g5370.t1.intron3;Parent=g5370.t1
HiC_scaffold_13	AUGUSTUS	exon	84430375	84430577	.	-	.	ID=g5370.t1.exon4;Parent=g5370.t1
HiC_scaffold_13	AUGUSTUS	CDS	84430375	84430577	1.0	-	0	ID=g5370.t1.CDS4;Parent=g5370.t1
HiC_scaffold_13	AUGUSTUS	intron	84430578	84432694	1.0	-	.	ID=g5370.t1.intron4;Parent=g5370.t1
HiC_scaffold_13	AUGUSTUS	exon	84432695	84432847	.	-	.	ID=g5370.t1.exon5;Parent=g5370.t1
HiC_scaffold_13	AUGUSTUS	CDS	84432695	84432847	1.0	-	0	ID=g5370.t1.CDS5;Parent=g5370.t1
HiC_scaffold_13	AUGUSTUS	intron	84432848	84436430	1.0	-	.	ID=g5370.t1.intron5;Parent=g5370.t1
HiC_scaffold_13	AUGUSTUS	exon	84436431	84436621	.	-	.	ID=g5370.t1.exon6;Parent=g5370.t1
HiC_scaffold_13	AUGUSTUS	CDS	84436431	84436621	1.0	-	2	ID=g5370.t1.CDS6;Parent=g5370.t1
HiC_scaffold_13	AUGUSTUS	intron	84436622	84436997	1.0	-	.	ID=g5370.t1.intron6;Parent=g5370.t1
HiC_scaffold_13	AUGUSTUS	exon	84436998	84437172	.	-	.	ID=g5370.t1.exon7;Parent=g5370.t1
HiC_scaffold_13	AUGUSTUS	CDS	84436998	84437172	1.0	-	0	ID=g5370.t1.CDS7;Parent=g5370.t1
HiC_scaffold_13	AUGUSTUS	intron	84437173	84439711	1.0	-	.	ID=g5370.t1.intron7;Parent=g5370.t1
HiC_scaffold_13	AUGUSTUS	exon	84439712	84439932	.	-	.	ID=g5370.t1.exon8;Parent=g5370.t1
HiC_scaffold_13	AUGUSTUS	CDS	84439712	84439932	1.0	-	2	ID=g5370.t1.CDS8;Parent=g5370.t1
HiC_scaffold_13	AUGUSTUS	intron	84439933	84440934	1.0	-	.	ID=g5370.t1.intron8;Parent=g5370.t1
HiC_scaffold_13	AUGUSTUS	exon	84440935	84441147	.	-	.	ID=g5370.t1.exon9;Parent=g5370.t1
HiC_scaffold_13	AUGUSTUS	CDS	84440935	84441147	1.0	-	2	ID=g5370.t1.CDS9;Parent=g5370.t1
HiC_scaffold_13	AUGUSTUS	intron	84441148	84443133	1.0	-	.	ID=g5370.t1.intron9;Parent=g5370.t1
HiC_scaffold_13	AUGUSTUS	exon	84443134	84443226	.	-	.	ID=g5370.t1.exon10;Parent=g5370.t1
HiC_scaffold_13	AUGUSTUS	CDS	84443134	84443226	1.0	-	2	ID=g5370.t1.CDS10;Parent=g5370.t1
HiC_scaffold_13	AUGUSTUS	intron	84443227	84444132	1.0	-	.	ID=g5370.t1.intron10;Parent=g5370.t1
HiC_scaffold_13	AUGUSTUS	exon	84444133	84444279	.	-	.	ID=g5370.t1.exon11;Parent=g5370.t1
HiC_scaffold_13	AUGUSTUS	CDS	84444133	84444279	1.0	-	2	ID=g5370.t1.CDS11;Parent=g5370.t1
HiC_scaffold_13	AUGUSTUS	intron	84444280	84451558	1.0	-	.	ID=g5370.t1.intron11;Parent=g5370.t1
HiC_scaffold_13	AUGUSTUS	exon	84451559	84451664	.	-	.	ID=g5370.t1.exon12;Parent=g5370.t1
HiC_scaffold_13	AUGUSTUS	CDS	84451559	84451664	1.0	-	0	ID=g5370.t1.CDS12;Parent=g5370.t1
HiC_scaffold_13	AUGUSTUS	intron	84451665	84452280	1.0	-	.	ID=g5370.t1.intron12;Parent=g5370.t1
HiC_scaffold_13	AUGUSTUS	exon	84452281	84452408	.	-	.	ID=g5370.t1.exon13;Parent=g5370.t1
HiC_scaffold_13	AUGUSTUS	CDS	84452281	84452408	1.0	-	2	ID=g5370.t1.CDS13;Parent=g5370.t1
HiC_scaffold_13	AUGUSTUS	intron	84452409	84456684	1.0	-	.	ID=g5370.t1.intron13;Parent=g5370.t1
HiC_scaffold_13	AUGUSTUS	exon	84456685	84456986	.	-	.	ID=g5370.t1.exon14;Parent=g5370.t1
HiC_scaffold_13	AUGUSTUS	CDS	84456685	84456986	1.0	-	1	ID=g5370.t1.CDS14;Parent=g5370.t1
HiC_scaffold_13	AUGUSTUS	intron	84456987	84458349	1.0	-	.	ID=g5370.t1.intron14;Parent=g5370.t1
HiC_scaffold_13	AUGUSTUS	exon	84458350	84458693	.	-	.	ID=g5370.t1.exon15;Parent=g5370.t1
HiC_scaffold_13	AUGUSTUS	CDS	84458350	84458693	1.0	-	0	ID=g5370.t1.CDS15;Parent=g5370.t1
HiC_scaffold_13	AUGUSTUS	start_codon	84458691	84458693	.	-	0	ID=g5370.t1.start1;Parent=g5370.t1
HiC_scaffold_13	AUGUSTUS	start_codon	84567190	84567192	.	+	0	ID=g5371.t1.start1;Parent=g5371.t1
HiC_scaffold_13	AUGUSTUS	exon	84567190	84567297	.	+	.	ID=g5371.t1.exon1;Parent=g5371.t1
HiC_scaffold_13	AUGUSTUS	CDS	84567190	84567297	1.0	+	0	ID=g5371.t1.CDS1;Parent=g5371.t1
HiC_scaffold_13	AUGUSTUS	gene	84567190	84633949	.	+	.	ID=g5371
HiC_scaffold_13	AUGUSTUS	mRNA	84567190	84633949	1.0	+	.	ID=g5371.t1;Parent=g5371;em_target=9707.XP_004393640.1;em_score=1086.2;em_evalue=0.0;em_tcov=.;em_OGs=KOG2816@1|root,KOG2816@2759|Eukaryota,38F80@33154|Opisthokonta,3BE5E@33208|Metazoa,3CU61@33213|Bilateria,481RU@7711|Chordata,491Y2@7742|Vertebrata,3J6Y2@40674|Mammalia,3ETTF@33554|Carnivora;em_COG_cat=S;em_desc=MFS_1 like family;em_max_annot_lvl=33208|Metazoa;em_Preferred_name=HIATL1;em_PFAMs=MFS_1;em_GOs=GO:0003674,GO:0005215,GO:0006810,GO:0008150,GO:0051179,GO:0051234,GO:0055085
HiC_scaffold_13	AUGUSTUS	intron	84567298	84588835	1.0	+	.	ID=g5371.t1.intron1;Parent=g5371.t1
HiC_scaffold_13	AUGUSTUS	exon	84588836	84588931	.	+	.	ID=g5371.t1.exon2;Parent=g5371.t1
HiC_scaffold_13	AUGUSTUS	CDS	84588836	84588931	1.0	+	0	ID=g5371.t1.CDS2;Parent=g5371.t1
HiC_scaffold_13	AUGUSTUS	intron	84588932	84599521	1.0	+	.	ID=g5371.t1.intron2;Parent=g5371.t1
HiC_scaffold_13	AUGUSTUS	exon	84599522	84599584	.	+	.	ID=g5371.t1.exon3;Parent=g5371.t1
HiC_scaffold_13	AUGUSTUS	CDS	84599522	84599584	1.0	+	0	ID=g5371.t1.CDS3;Parent=g5371.t1
HiC_scaffold_13	AUGUSTUS	intron	84599585	84609156	1.0	+	.	ID=g5371.t1.intron3;Parent=g5371.t1
HiC_scaffold_13	AUGUSTUS	exon	84609157	84609284	.	+	.	ID=g5371.t1.exon4;Parent=g5371.t1
HiC_scaffold_13	AUGUSTUS	CDS	84609157	84609284	1.0	+	0	ID=g5371.t1.CDS4;Parent=g5371.t1
HiC_scaffold_13	AUGUSTUS	intron	84609285	84617786	1.0	+	.	ID=g5371.t1.intron4;Parent=g5371.t1
HiC_scaffold_13	AUGUSTUS	exon	84617787	84617901	.	+	.	ID=g5371.t1.exon5;Parent=g5371.t1
HiC_scaffold_13	AUGUSTUS	CDS	84617787	84617901	1.0	+	1	ID=g5371.t1.CDS5;Parent=g5371.t1
HiC_scaffold_13	AUGUSTUS	intron	84617902	84623263	1.0	+	.	ID=g5371.t1.intron5;Parent=g5371.t1
HiC_scaffold_13	AUGUSTUS	exon	84623264	84623482	.	+	.	ID=g5371.t1.exon6;Parent=g5371.t1
HiC_scaffold_13	AUGUSTUS	CDS	84623264	84623482	1.0	+	0	ID=g5371.t1.CDS6;Parent=g5371.t1
HiC_scaffold_13	AUGUSTUS	intron	84623483	84625219	1.0	+	.	ID=g5371.t1.intron6;Parent=g5371.t1
HiC_scaffold_13	AUGUSTUS	exon	84625220	84625333	.	+	.	ID=g5371.t1.exon7;Parent=g5371.t1
HiC_scaffold_13	AUGUSTUS	CDS	84625220	84625333	1.0	+	0	ID=g5371.t1.CDS7;Parent=g5371.t1
HiC_scaffold_13	AUGUSTUS	intron	84625334	84627985	1.0	+	.	ID=g5371.t1.intron7;Parent=g5371.t1
HiC_scaffold_13	AUGUSTUS	exon	84627986	84628057	.	+	.	ID=g5371.t1.exon8;Parent=g5371.t1
HiC_scaffold_13	AUGUSTUS	CDS	84627986	84628057	1.0	+	0	ID=g5371.t1.CDS8;Parent=g5371.t1
HiC_scaffold_13	AUGUSTUS	intron	84628058	84629811	1.0	+	.	ID=g5371.t1.intron8;Parent=g5371.t1
HiC_scaffold_13	AUGUSTUS	exon	84629812	84629924	.	+	.	ID=g5371.t1.exon9;Parent=g5371.t1
HiC_scaffold_13	AUGUSTUS	CDS	84629812	84629924	1.0	+	0	ID=g5371.t1.CDS9;Parent=g5371.t1
HiC_scaffold_13	AUGUSTUS	intron	84629925	84631227	1.0	+	.	ID=g5371.t1.intron9;Parent=g5371.t1
HiC_scaffold_13	AUGUSTUS	exon	84631228	84631325	.	+	.	ID=g5371.t1.exon10;Parent=g5371.t1
HiC_scaffold_13	AUGUSTUS	CDS	84631228	84631325	1.0	+	1	ID=g5371.t1.CDS10;Parent=g5371.t1
HiC_scaffold_13	AUGUSTUS	intron	84631326	84632902	1.0	+	.	ID=g5371.t1.intron10;Parent=g5371.t1
HiC_scaffold_13	AUGUSTUS	exon	84632903	84633045	.	+	.	ID=g5371.t1.exon11;Parent=g5371.t1
HiC_scaffold_13	AUGUSTUS	CDS	84632903	84633045	1.0	+	2	ID=g5371.t1.CDS11;Parent=g5371.t1
HiC_scaffold_13	AUGUSTUS	intron	84633046	84633697	1.0	+	.	ID=g5371.t1.intron11;Parent=g5371.t1
HiC_scaffold_13	AUGUSTUS	exon	84633698	84633949	.	+	.	ID=g5371.t1.exon12;Parent=g5371.t1
HiC_scaffold_13	AUGUSTUS	CDS	84633698	84633949	1.0	+	0	ID=g5371.t1.CDS12;Parent=g5371.t1
HiC_scaffold_13	AUGUSTUS	stop_codon	84633947	84633949	.	+	0	ID=g5371.t1.stop1;Parent=g5371.t1
HiC_scaffold_13	gmst	stop_codon	84703396	84703398	236.863343	-	0	ID=g5372.t1.stop1;Parent=g5372.t1
HiC_scaffold_13	gmst	CDS	84703396	84705674	236.863343	-	2	ID=g5372.t1.CDS1;Parent=g5372.t1
HiC_scaffold_13	gmst	exon	84703396	84705674	236.863343	-	2	ID=g5372.t1.exon1;Parent=g5372.t1
HiC_scaffold_13	gmst	gene	84703396	84715396	.	-	.	ID=g5372
HiC_scaffold_13	gmst	mRNA	84703396	84715396	.	-	.	ID=g5372.t1;Parent=g5372;em_target=89462.XP_006063152.1;em_score=1922.7;em_evalue=0.0;em_tcov=.;em_OGs=KOG1721@1|root,KOG1721@2759|Eukaryota,39YDW@33154|Opisthokonta,3BG6Z@33208|Metazoa,3D3VR@33213|Bilateria,48C22@7711|Chordata,48VRS@7742|Vertebrata,3J6Y5@40674|Mammalia,4IX8J@91561|Cetartiodactyla;em_COG_cat=S;em_desc=Zinc finger protein;em_max_annot_lvl=33208|Metazoa;em_Preferred_name=ZNF484;em_PFAMs=KRAB,zf-C2H2;em_KEGG_ko=ko:K09228;em_BRITE=ko00000,ko03000;em_GOs=GO:0000981,GO:0003674,GO:0003700,GO:0006355,GO:0006357,GO:0008150,GO:0009889,GO:0010468,GO:0010556,GO:0019219,GO:0019222,GO:0031323,GO:0031326,GO:0050789,GO:0050794,GO:0051171,GO:0051252,GO:0060255,GO:0065007,GO:0080090,GO:0140110,GO:1903506,GO:2000112,GO:2001141
HiC_scaffold_13	gmst	intron	84705675	84710652	236.863343	-	0	ID=g5372.t1.intron1;Parent=g5372.t1
HiC_scaffold_13	gmst	CDS	84710653	84710745	236.863343	-	2	ID=g5372.t1.CDS2;Parent=g5372.t1
HiC_scaffold_13	gmst	exon	84710653	84710745	236.863343	-	2	ID=g5372.t1.exon2;Parent=g5372.t1
HiC_scaffold_13	gmst	intron	84710746	84711031	236.863343	-	0	ID=g5372.t1.intron2;Parent=g5372.t1
HiC_scaffold_13	gmst	CDS	84711032	84711158	236.863343	-	0	ID=g5372.t1.CDS3;Parent=g5372.t1
HiC_scaffold_13	gmst	exon	84711032	84711158	236.863343	-	0	ID=g5372.t1.exon3;Parent=g5372.t1
HiC_scaffold_13	gmst	intron	84711159	84715381	236.863343	-	0	ID=g5372.t1.intron3;Parent=g5372.t1
HiC_scaffold_13	gmst	CDS	84715382	84715396	236.863343	-	0	ID=g5372.t1.CDS4;Parent=g5372.t1
HiC_scaffold_13	gmst	exon	84715382	84715396	236.863343	-	0	ID=g5372.t1.exon4;Parent=g5372.t1
HiC_scaffold_13	gmst	start_codon	84715394	84715396	236.863343	-	0	ID=g5372.t1.start1;Parent=g5372.t1
HiC_scaffold_13	AUGUSTUS	stop_codon	84747121	84747123	.	-	0	ID=g5373.t1.stop1;Parent=g5373.t1
HiC_scaffold_13	AUGUSTUS	exon	84747121	84747203	.	-	.	ID=g5373.t1.exon1;Parent=g5373.t1
HiC_scaffold_13	AUGUSTUS	CDS	84747121	84747203	1.0	-	2	ID=g5373.t1.CDS1;Parent=g5373.t1
HiC_scaffold_13	AUGUSTUS	gene	84747121	84808894	.	-	.	ID=g5373
HiC_scaffold_13	AUGUSTUS	mRNA	84747121	84808894	1.0	-	.	ID=g5373.t1;Parent=g5373;em_target=9668.ENSMPUP00000004795;em_score=2883.8;em_evalue=0.0;em_tcov=.;em_OGs=COG0060@1|root,KOG0434@2759|Eukaryota,38CIS@33154|Opisthokonta,3BA51@33208|Metazoa,3CX71@33213|Bilateria,4856M@7711|Chordata,491A0@7742|Vertebrata,3J2YA@40674|Mammalia,3ERXX@33554|Carnivora;em_COG_cat=J;em_desc=Belongs to the class-I aminoacyl-tRNA synthetase family;em_max_annot_lvl=33208|Metazoa;em_Preferred_name=IARS;em_EC=6.1.1.5;em_KEGG_ko=ko:K01870;em_KEGG_Pathway=ko00970,map00970;em_KEGG_Module=M00359,M00360;em_KEGG_Reaction=R03656;em_KEGG_rclass=RC00055,RC00523;em_BRITE=ko00000,ko00001,ko00002,ko01000,ko01007,ko03016;em_PFAMs=Anticodon_1,tRNA-synt_1;em_GOs=GO:0003674,GO:0003824,GO:0004812,GO:0004822,GO:0005488,GO:0005515,GO:0005575,GO:0005622,GO:0005623,GO:0005737,GO:0005829,GO:0006082,GO:0006139,GO:0006399,GO:0006412,GO:0006418,GO:0006428,GO:0006518,GO:0006520,GO:0006725,GO:0006807,GO:0008150,GO:0008152,GO:0009058,GO:0009059,GO:0009987,GO:0010467,GO:0016070,GO:0016874,GO:0016875,GO:0017101,GO:0019538,GO:0019752,GO:0019899,GO:0032991,GO:0034641,GO:0034645,GO:0034660,GO:0043038,GO:0043039,GO:0043043,GO:0043170,GO:0043436,GO:0043603,GO:0043604,GO:0044237,GO:0044238,GO:0044249,GO:0044260,GO:0044267,GO:0044271,GO:0044281,GO:0044424,GO:0044444,GO:0044464,GO:0046483,GO:0051020,GO:0071704,GO:0090304,GO:0140098,GO:0140101,GO:1901360,GO:1901564,GO:1901566,GO:1901576
HiC_scaffold_13	AUGUSTUS	intron	84747204	84752479	1.0	-	.	ID=g5373.t1.intron1;Parent=g5373.t1
HiC_scaffold_13	AUGUSTUS	exon	84752480	84752632	.	-	.	ID=g5373.t1.exon2;Parent=g5373.t1
HiC_scaffold_13	AUGUSTUS	CDS	84752480	84752632	1.0	-	2	ID=g5373.t1.CDS2;Parent=g5373.t1
HiC_scaffold_13	AUGUSTUS	intron	84752633	84753222	1.0	-	.	ID=g5373.t1.intron2;Parent=g5373.t1
HiC_scaffold_13	AUGUSTUS	exon	84753223	84753366	.	-	.	ID=g5373.t1.exon3;Parent=g5373.t1
HiC_scaffold_13	AUGUSTUS	CDS	84753223	84753366	1.0	-	2	ID=g5373.t1.CDS3;Parent=g5373.t1
HiC_scaffold_13	AUGUSTUS	intron	84753367	84754775	1.0	-	.	ID=g5373.t1.intron3;Parent=g5373.t1
HiC_scaffold_13	AUGUSTUS	exon	84754776	84754901	.	-	.	ID=g5373.t1.exon4;Parent=g5373.t1
HiC_scaffold_13	AUGUSTUS	CDS	84754776	84754901	1.0	-	2	ID=g5373.t1.CDS4;Parent=g5373.t1
HiC_scaffold_13	AUGUSTUS	intron	84754902	84758225	1.0	-	.	ID=g5373.t1.intron4;Parent=g5373.t1
HiC_scaffold_13	AUGUSTUS	exon	84758226	84758331	.	-	.	ID=g5373.t1.exon5;Parent=g5373.t1
HiC_scaffold_13	AUGUSTUS	CDS	84758226	84758331	1.0	-	0	ID=g5373.t1.CDS5;Parent=g5373.t1
HiC_scaffold_13	AUGUSTUS	intron	84758332	84759337	1.0	-	.	ID=g5373.t1.intron5;Parent=g5373.t1
HiC_scaffold_13	AUGUSTUS	exon	84759338	84759514	.	-	.	ID=g5373.t1.exon6;Parent=g5373.t1
HiC_scaffold_13	AUGUSTUS	CDS	84759338	84759514	1.0	-	0	ID=g5373.t1.CDS6;Parent=g5373.t1
HiC_scaffold_13	AUGUSTUS	intron	84759515	84760324	1.0	-	.	ID=g5373.t1.intron6;Parent=g5373.t1
HiC_scaffold_13	AUGUSTUS	exon	84760325	84760420	.	-	.	ID=g5373.t1.exon7;Parent=g5373.t1
HiC_scaffold_13	AUGUSTUS	CDS	84760325	84760420	1.0	-	0	ID=g5373.t1.CDS7;Parent=g5373.t1
HiC_scaffold_13	AUGUSTUS	intron	84760421	84762618	1.0	-	.	ID=g5373.t1.intron7;Parent=g5373.t1
HiC_scaffold_13	AUGUSTUS	exon	84762619	84762731	.	-	.	ID=g5373.t1.exon8;Parent=g5373.t1
HiC_scaffold_13	AUGUSTUS	CDS	84762619	84762731	1.0	-	2	ID=g5373.t1.CDS8;Parent=g5373.t1
HiC_scaffold_13	AUGUSTUS	intron	84762732	84764778	1.0	-	.	ID=g5373.t1.intron8;Parent=g5373.t1
HiC_scaffold_13	AUGUSTUS	exon	84764779	84764953	.	-	.	ID=g5373.t1.exon9;Parent=g5373.t1
HiC_scaffold_13	AUGUSTUS	CDS	84764779	84764953	1.0	-	0	ID=g5373.t1.CDS9;Parent=g5373.t1
HiC_scaffold_13	AUGUSTUS	intron	84764954	84766291	1.0	-	.	ID=g5373.t1.intron9;Parent=g5373.t1
HiC_scaffold_13	AUGUSTUS	exon	84766292	84766375	.	-	.	ID=g5373.t1.exon10;Parent=g5373.t1
HiC_scaffold_13	AUGUSTUS	CDS	84766292	84766375	1.0	-	0	ID=g5373.t1.CDS10;Parent=g5373.t1
HiC_scaffold_13	AUGUSTUS	intron	84766376	84766618	1.0	-	.	ID=g5373.t1.intron10;Parent=g5373.t1
HiC_scaffold_13	AUGUSTUS	exon	84766619	84766721	.	-	.	ID=g5373.t1.exon11;Parent=g5373.t1
HiC_scaffold_13	AUGUSTUS	CDS	84766619	84766721	1.0	-	1	ID=g5373.t1.CDS11;Parent=g5373.t1
HiC_scaffold_13	AUGUSTUS	intron	84766722	84766867	1.0	-	.	ID=g5373.t1.intron11;Parent=g5373.t1
HiC_scaffold_13	AUGUSTUS	exon	84766868	84766989	.	-	.	ID=g5373.t1.exon12;Parent=g5373.t1
HiC_scaffold_13	AUGUSTUS	CDS	84766868	84766989	1.0	-	0	ID=g5373.t1.CDS12;Parent=g5373.t1
HiC_scaffold_13	AUGUSTUS	intron	84766990	84767690	1.0	-	.	ID=g5373.t1.intron12;Parent=g5373.t1
HiC_scaffold_13	AUGUSTUS	exon	84767691	84767768	.	-	.	ID=g5373.t1.exon13;Parent=g5373.t1
HiC_scaffold_13	AUGUSTUS	CDS	84767691	84767768	1.0	-	0	ID=g5373.t1.CDS13;Parent=g5373.t1
HiC_scaffold_13	AUGUSTUS	intron	84767769	84768762	1.0	-	.	ID=g5373.t1.intron13;Parent=g5373.t1
HiC_scaffold_13	AUGUSTUS	exon	84768763	84768854	.	-	.	ID=g5373.t1.exon14;Parent=g5373.t1
HiC_scaffold_13	AUGUSTUS	CDS	84768763	84768854	1.0	-	2	ID=g5373.t1.CDS14;Parent=g5373.t1
HiC_scaffold_13	AUGUSTUS	intron	84768855	84771330	1.0	-	.	ID=g5373.t1.intron14;Parent=g5373.t1
HiC_scaffold_13	AUGUSTUS	exon	84771331	84771451	.	-	.	ID=g5373.t1.exon15;Parent=g5373.t1
HiC_scaffold_13	AUGUSTUS	CDS	84771331	84771451	1.0	-	0	ID=g5373.t1.CDS15;Parent=g5373.t1
HiC_scaffold_13	AUGUSTUS	intron	84771452	84773211	1.0	-	.	ID=g5373.t1.intron15;Parent=g5373.t1
HiC_scaffold_13	AUGUSTUS	exon	84773212	84773356	.	-	.	ID=g5373.t1.exon16;Parent=g5373.t1
HiC_scaffold_13	AUGUSTUS	CDS	84773212	84773356	1.0	-	1	ID=g5373.t1.CDS16;Parent=g5373.t1
HiC_scaffold_13	AUGUSTUS	intron	84773357	84774395	1.0	-	.	ID=g5373.t1.intron16;Parent=g5373.t1
HiC_scaffold_13	AUGUSTUS	exon	84774396	84774479	.	-	.	ID=g5373.t1.exon17;Parent=g5373.t1
HiC_scaffold_13	AUGUSTUS	CDS	84774396	84774479	1.0	-	1	ID=g5373.t1.CDS17;Parent=g5373.t1
HiC_scaffold_13	AUGUSTUS	intron	84774480	84776291	1.0	-	.	ID=g5373.t1.intron17;Parent=g5373.t1
HiC_scaffold_13	AUGUSTUS	exon	84776292	84776378	.	-	.	ID=g5373.t1.exon18;Parent=g5373.t1
HiC_scaffold_13	AUGUSTUS	CDS	84776292	84776378	1.0	-	1	ID=g5373.t1.CDS18;Parent=g5373.t1
HiC_scaffold_13	AUGUSTUS	intron	84776379	84777961	1.0	-	.	ID=g5373.t1.intron18;Parent=g5373.t1
HiC_scaffold_13	AUGUSTUS	exon	84777962	84778156	.	-	.	ID=g5373.t1.exon19;Parent=g5373.t1
HiC_scaffold_13	AUGUSTUS	CDS	84777962	84778156	1.0	-	1	ID=g5373.t1.CDS19;Parent=g5373.t1
HiC_scaffold_13	AUGUSTUS	intron	84778157	84778515	1.0	-	.	ID=g5373.t1.intron19;Parent=g5373.t1
HiC_scaffold_13	AUGUSTUS	exon	84778516	84778589	.	-	.	ID=g5373.t1.exon20;Parent=g5373.t1
HiC_scaffold_13	AUGUSTUS	CDS	84778516	84778589	1.0	-	0	ID=g5373.t1.CDS20;Parent=g5373.t1
HiC_scaffold_13	AUGUSTUS	intron	84778590	84779921	1.0	-	.	ID=g5373.t1.intron20;Parent=g5373.t1
HiC_scaffold_13	AUGUSTUS	exon	84779922	84780048	.	-	.	ID=g5373.t1.exon21;Parent=g5373.t1
HiC_scaffold_13	AUGUSTUS	CDS	84779922	84780048	1.0	-	1	ID=g5373.t1.CDS21;Parent=g5373.t1
HiC_scaffold_13	AUGUSTUS	intron	84780049	84781782	1.0	-	.	ID=g5373.t1.intron21;Parent=g5373.t1
HiC_scaffold_13	AUGUSTUS	exon	84781783	84781881	.	-	.	ID=g5373.t1.exon22;Parent=g5373.t1
HiC_scaffold_13	AUGUSTUS	CDS	84781783	84781881	1.0	-	1	ID=g5373.t1.CDS22;Parent=g5373.t1
HiC_scaffold_13	AUGUSTUS	intron	84781882	84782543	1.0	-	.	ID=g5373.t1.intron22;Parent=g5373.t1
HiC_scaffold_13	AUGUSTUS	exon	84782544	84782635	.	-	.	ID=g5373.t1.exon23;Parent=g5373.t1
HiC_scaffold_13	AUGUSTUS	CDS	84782544	84782635	1.0	-	0	ID=g5373.t1.CDS23;Parent=g5373.t1
HiC_scaffold_13	AUGUSTUS	intron	84782636	84783319	1.0	-	.	ID=g5373.t1.intron23;Parent=g5373.t1
HiC_scaffold_13	AUGUSTUS	exon	84783320	84783442	.	-	.	ID=g5373.t1.exon24;Parent=g5373.t1
HiC_scaffold_13	AUGUSTUS	CDS	84783320	84783442	1.0	-	0	ID=g5373.t1.CDS24;Parent=g5373.t1
HiC_scaffold_13	AUGUSTUS	intron	84783443	84787121	1.0	-	.	ID=g5373.t1.intron24;Parent=g5373.t1
HiC_scaffold_13	AUGUSTUS	exon	84787122	84787217	.	-	.	ID=g5373.t1.exon25;Parent=g5373.t1
HiC_scaffold_13	AUGUSTUS	CDS	84787122	84787217	1.0	-	0	ID=g5373.t1.CDS25;Parent=g5373.t1
HiC_scaffold_13	AUGUSTUS	intron	84787218	84791170	1.0	-	.	ID=g5373.t1.intron25;Parent=g5373.t1
HiC_scaffold_13	AUGUSTUS	exon	84791171	84791231	.	-	.	ID=g5373.t1.exon26;Parent=g5373.t1
HiC_scaffold_13	AUGUSTUS	CDS	84791171	84791231	1.0	-	1	ID=g5373.t1.CDS26;Parent=g5373.t1
HiC_scaffold_13	AUGUSTUS	intron	84791232	84791478	1.0	-	.	ID=g5373.t1.intron26;Parent=g5373.t1
HiC_scaffold_13	AUGUSTUS	exon	84791479	84791566	.	-	.	ID=g5373.t1.exon27;Parent=g5373.t1
HiC_scaffold_13	AUGUSTUS	CDS	84791479	84791566	1.0	-	2	ID=g5373.t1.CDS27;Parent=g5373.t1
HiC_scaffold_13	AUGUSTUS	intron	84791567	84794549	1.0	-	.	ID=g5373.t1.intron27;Parent=g5373.t1
HiC_scaffold_13	AUGUSTUS	exon	84794550	84794697	.	-	.	ID=g5373.t1.exon28;Parent=g5373.t1
HiC_scaffold_13	AUGUSTUS	CDS	84794550	84794697	1.0	-	0	ID=g5373.t1.CDS28;Parent=g5373.t1
HiC_scaffold_13	AUGUSTUS	intron	84794698	84798628	1.0	-	.	ID=g5373.t1.intron28;Parent=g5373.t1
HiC_scaffold_13	AUGUSTUS	exon	84798629	84798746	.	-	.	ID=g5373.t1.exon29;Parent=g5373.t1
HiC_scaffold_13	AUGUSTUS	CDS	84798629	84798746	1.0	-	1	ID=g5373.t1.CDS29;Parent=g5373.t1
HiC_scaffold_13	AUGUSTUS	intron	84798747	84804896	1.0	-	.	ID=g5373.t1.intron29;Parent=g5373.t1
HiC_scaffold_13	AUGUSTUS	exon	84804897	84804979	.	-	.	ID=g5373.t1.exon30;Parent=g5373.t1
HiC_scaffold_13	AUGUSTUS	CDS	84804897	84804979	1.0	-	0	ID=g5373.t1.CDS30;Parent=g5373.t1
HiC_scaffold_13	AUGUSTUS	intron	84804980	84807298	1.0	-	.	ID=g5373.t1.intron30;Parent=g5373.t1
HiC_scaffold_13	AUGUSTUS	exon	84807299	84807418	.	-	.	ID=g5373.t1.exon31;Parent=g5373.t1
HiC_scaffold_13	AUGUSTUS	CDS	84807299	84807418	1.0	-	0	ID=g5373.t1.CDS31;Parent=g5373.t1
HiC_scaffold_13	AUGUSTUS	intron	84807419	84807703	1.0	-	.	ID=g5373.t1.intron31;Parent=g5373.t1
HiC_scaffold_13	AUGUSTUS	exon	84807704	84807860	.	-	.	ID=g5373.t1.exon32;Parent=g5373.t1
HiC_scaffold_13	AUGUSTUS	CDS	84807704	84807860	1.0	-	1	ID=g5373.t1.CDS32;Parent=g5373.t1
HiC_scaffold_13	AUGUSTUS	intron	84807861	84808775	1.0	-	.	ID=g5373.t1.intron32;Parent=g5373.t1
HiC_scaffold_13	AUGUSTUS	exon	84808776	84808894	.	-	.	ID=g5373.t1.exon33;Parent=g5373.t1
HiC_scaffold_13	AUGUSTUS	CDS	84808776	84808894	1.0	-	0	ID=g5373.t1.CDS33;Parent=g5373.t1
HiC_scaffold_13	AUGUSTUS	start_codon	84808892	84808894	.	-	0	ID=g5373.t1.start1;Parent=g5373.t1
HiC_scaffold_13	AUGUSTUS	stop_codon	84819935	84819937	.	-	0	ID=g5374.t4.stop1;Parent=g5374.t4
HiC_scaffold_13	AUGUSTUS	stop_codon	84819935	84819937	.	-	0	ID=g5374.t5.stop1;Parent=g5374.t5
HiC_scaffold_13	gmst	stop_codon	84819935	84819937	264.312015	-	0	ID=g5374.t2.stop1;Parent=g5374.t2
HiC_scaffold_13	gmst	stop_codon	84819935	84819937	264.903262	-	0	ID=g5374.t3.stop1;Parent=g5374.t3
HiC_scaffold_13	AUGUSTUS	exon	84819935	84819985	.	-	.	ID=g5374.t4.exon1;Parent=g5374.t4
HiC_scaffold_13	AUGUSTUS	exon	84819935	84819985	.	-	.	ID=g5374.t5.exon1;Parent=g5374.t5
HiC_scaffold_13	AUGUSTUS	CDS	84819935	84819985	1.0	-	0	ID=g5374.t4.CDS1;Parent=g5374.t4
HiC_scaffold_13	AUGUSTUS	CDS	84819935	84819985	1.0	-	0	ID=g5374.t5.CDS1;Parent=g5374.t5
HiC_scaffold_13	gmst	CDS	84819935	84819985	264.312015	-	0	ID=g5374.t2.CDS1;Parent=g5374.t2
HiC_scaffold_13	gmst	exon	84819935	84819985	264.312015	-	0	ID=g5374.t2.exon1;Parent=g5374.t2
HiC_scaffold_13	gmst	CDS	84819935	84819985	264.903262	-	0	ID=g5374.t3.CDS1;Parent=g5374.t3
HiC_scaffold_13	gmst	exon	84819935	84819985	264.903262	-	0	ID=g5374.t3.exon1;Parent=g5374.t3
HiC_scaffold_13	AUGUSTUS	mRNA	84819935	84834166	.	-	.	ID=g5374.t4;Parent=g5374;em_target=9668.ENSMPUP00000004710;em_score=1987.3;em_evalue=0.0;em_tcov=.;em_OGs=KOG4365@1|root,KOG4365@2759|Eukaryota,38EGZ@33154|Opisthokonta,3BGM9@33208|Metazoa,3CW9M@33213|Bilateria,4872K@7711|Chordata,48XR8@7742|Vertebrata,3JEXE@40674|Mammalia,3EKJ4@33554|Carnivora;em_COG_cat=A;em_desc=Nucleolar protein 8;em_max_annot_lvl=33208|Metazoa;em_Preferred_name=NOL8;em_PFAMs=RRM_1;em_GOs=GO:0003674,GO:0003676,GO:0003723,GO:0003729,GO:0005488,GO:0005575,GO:0005622,GO:0005623,GO:0005634,GO:0005730,GO:0006139,GO:0006364,GO:0006396,GO:0006725,GO:0006807,GO:0008104,GO:0008150,GO:0008152,GO:0009987,GO:0010033,GO:0010467,GO:0016070,GO:0016072,GO:0022613,GO:0031974,GO:0031981,GO:0033036,GO:0033365,GO:0034097,GO:0034470,GO:0034504,GO:0034613,GO:0034641,GO:0034660,GO:0042221,GO:0042254,GO:0043170,GO:0043226,GO:0043227,GO:0043228,GO:0043229,GO:0043231,GO:0043232,GO:0043233,GO:0044085,GO:0044237,GO:0044238,GO:0044422,GO:0044424,GO:0044428,GO:0044446,GO:0044464,GO:0046483,GO:0050896,GO:0051179,GO:0051641,GO:0051716,GO:0070013,GO:0070727,GO:0070887,GO:0071310,GO:0071345,GO:0071704,GO:0071840,GO:0090304,GO:0097159,GO:1901360,GO:1901363,GO:1902570,GO:1990823,GO:1990830
HiC_scaffold_13	AUGUSTUS	mRNA	84819935	84834166	.	-	.	ID=g5374.t5;Parent=g5374;em_target=9668.ENSMPUP00000004710;em_score=1995.4;em_evalue=0.0;em_tcov=.;em_OGs=KOG4365@1|root,KOG4365@2759|Eukaryota,38EGZ@33154|Opisthokonta,3BGM9@33208|Metazoa,3CW9M@33213|Bilateria,4872K@7711|Chordata,48XR8@7742|Vertebrata,3JEXE@40674|Mammalia,3EKJ4@33554|Carnivora;em_COG_cat=A;em_desc=Nucleolar protein 8;em_max_annot_lvl=33208|Metazoa;em_Preferred_name=NOL8;em_PFAMs=RRM_1;em_GOs=GO:0003674,GO:0003676,GO:0003723,GO:0003729,GO:0005488,GO:0005575,GO:0005622,GO:0005623,GO:0005634,GO:0005730,GO:0006139,GO:0006364,GO:0006396,GO:0006725,GO:0006807,GO:0008104,GO:0008150,GO:0008152,GO:0009987,GO:0010033,GO:0010467,GO:0016070,GO:0016072,GO:0022613,GO:0031974,GO:0031981,GO:0033036,GO:0033365,GO:0034097,GO:0034470,GO:0034504,GO:0034613,GO:0034641,GO:0034660,GO:0042221,GO:0042254,GO:0043170,GO:0043226,GO:0043227,GO:0043228,GO:0043229,GO:0043231,GO:0043232,GO:0043233,GO:0044085,GO:0044237,GO:0044238,GO:0044422,GO:0044424,GO:0044428,GO:0044446,GO:0044464,GO:0046483,GO:0050896,GO:0051179,GO:0051641,GO:0051716,GO:0070013,GO:0070727,GO:0070887,GO:0071310,GO:0071345,GO:0071704,GO:0071840,GO:0090304,GO:0097159,GO:1901360,GO:1901363,GO:1902570,GO:1990823,GO:1990830
HiC_scaffold_13	AUGUSTUS	gene	84819935	84840376	.	-	.	ID=g5374
HiC_scaffold_13	gmst	mRNA	84819935	84840376	.	-	.	ID=g5374.t2;Parent=g5374;em_target=9668.ENSMPUP00000004710;em_score=2352.2;em_evalue=0.0;em_tcov=.;em_OGs=KOG4365@1|root,KOG4365@2759|Eukaryota,38EGZ@33154|Opisthokonta,3BGM9@33208|Metazoa,3CW9M@33213|Bilateria,4872K@7711|Chordata,48XR8@7742|Vertebrata,3JEXE@40674|Mammalia,3EKJ4@33554|Carnivora;em_COG_cat=A;em_desc=Nucleolar protein 8;em_max_annot_lvl=33208|Metazoa;em_Preferred_name=NOL8;em_PFAMs=RRM_1;em_GOs=GO:0003674,GO:0003676,GO:0003723,GO:0003729,GO:0005488,GO:0005575,GO:0005622,GO:0005623,GO:0005634,GO:0005730,GO:0006139,GO:0006364,GO:0006396,GO:0006725,GO:0006807,GO:0008104,GO:0008150,GO:0008152,GO:0009987,GO:0010033,GO:0010467,GO:0016070,GO:0016072,GO:0022613,GO:0031974,GO:0031981,GO:0033036,GO:0033365,GO:0034097,GO:0034470,GO:0034504,GO:0034613,GO:0034641,GO:0034660,GO:0042221,GO:0042254,GO:0043170,GO:0043226,GO:0043227,GO:0043228,GO:0043229,GO:0043231,GO:0043232,GO:0043233,GO:0044085,GO:0044237,GO:0044238,GO:0044422,GO:0044424,GO:0044428,GO:0044446,GO:0044464,GO:0046483,GO:0050896,GO:0051179,GO:0051641,GO:0051716,GO:0070013,GO:0070727,GO:0070887,GO:0071310,GO:0071345,GO:0071704,GO:0071840,GO:0090304,GO:0097159,GO:1901360,GO:1901363,GO:1902570,GO:1990823,GO:1990830
HiC_scaffold_13	gmst	mRNA	84819935	84840376	.	-	.	ID=g5374.t3;Parent=g5374;em_target=9668.ENSMPUP00000004710;em_score=2344.1;em_evalue=0.0;em_tcov=.;em_OGs=KOG4365@1|root,KOG4365@2759|Eukaryota,38EGZ@33154|Opisthokonta,3BGM9@33208|Metazoa,3CW9M@33213|Bilateria,4872K@7711|Chordata,48XR8@7742|Vertebrata,3JEXE@40674|Mammalia,3EKJ4@33554|Carnivora;em_COG_cat=A;em_desc=Nucleolar protein 8;em_max_annot_lvl=33208|Metazoa;em_Preferred_name=NOL8;em_PFAMs=RRM_1;em_GOs=GO:0003674,GO:0003676,GO:0003723,GO:0003729,GO:0005488,GO:0005575,GO:0005622,GO:0005623,GO:0005634,GO:0005730,GO:0006139,GO:0006364,GO:0006396,GO:0006725,GO:0006807,GO:0008104,GO:0008150,GO:0008152,GO:0009987,GO:0010033,GO:0010467,GO:0016070,GO:0016072,GO:0022613,GO:0031974,GO:0031981,GO:0033036,GO:0033365,GO:0034097,GO:0034470,GO:0034504,GO:0034613,GO:0034641,GO:0034660,GO:0042221,GO:0042254,GO:0043170,GO:0043226,GO:0043227,GO:0043228,GO:0043229,GO:0043231,GO:0043232,GO:0043233,GO:0044085,GO:0044237,GO:0044238,GO:0044422,GO:0044424,GO:0044428,GO:0044446,GO:0044464,GO:0046483,GO:0050896,GO:0051179,GO:0051641,GO:0051716,GO:0070013,GO:0070727,GO:0070887,GO:0071310,GO:0071345,GO:0071704,GO:0071840,GO:0090304,GO:0097159,GO:1901360,GO:1901363,GO:1902570,GO:1990823,GO:1990830
HiC_scaffold_13	AUGUSTUS	intron	84819986	84820425	1.0	-	.	ID=g5374.t4.intron1;Parent=g5374.t4
HiC_scaffold_13	AUGUSTUS	intron	84819986	84820425	1.0	-	.	ID=g5374.t5.intron1;Parent=g5374.t5
HiC_scaffold_13	gmst	intron	84819986	84820425	264.312015	-	0	ID=g5374.t2.intron1;Parent=g5374.t2
HiC_scaffold_13	gmst	intron	84819986	84820425	264.903262	-	0	ID=g5374.t3.intron1;Parent=g5374.t3
HiC_scaffold_13	AUGUSTUS	exon	84820426	84820505	.	-	.	ID=g5374.t4.exon2;Parent=g5374.t4
HiC_scaffold_13	AUGUSTUS	CDS	84820426	84820505	1.0	-	2	ID=g5374.t4.CDS2;Parent=g5374.t4
HiC_scaffold_13	gmst	CDS	84820426	84820505	264.903262	-	2	ID=g5374.t3.CDS2;Parent=g5374.t3
HiC_scaffold_13	gmst	exon	84820426	84820505	264.903262	-	2	ID=g5374.t3.exon2;Parent=g5374.t3
HiC_scaffold_13	AUGUSTUS	exon	84820426	84820508	.	-	.	ID=g5374.t5.exon2;Parent=g5374.t5
HiC_scaffold_13	AUGUSTUS	CDS	84820426	84820508	1.0	-	2	ID=g5374.t5.CDS2;Parent=g5374.t5
HiC_scaffold_13	gmst	CDS	84820426	84820508	264.312015	-	2	ID=g5374.t2.CDS2;Parent=g5374.t2
HiC_scaffold_13	gmst	exon	84820426	84820508	264.312015	-	2	ID=g5374.t2.exon2;Parent=g5374.t2
HiC_scaffold_13	AUGUSTUS	intron	84820506	84821077	1.0	-	.	ID=g5374.t4.intron2;Parent=g5374.t4
HiC_scaffold_13	gmst	intron	84820506	84821077	264.903262	-	0	ID=g5374.t3.intron2;Parent=g5374.t3
HiC_scaffold_13	AUGUSTUS	intron	84820509	84821077	1.0	-	.	ID=g5374.t5.intron2;Parent=g5374.t5
HiC_scaffold_13	gmst	intron	84820509	84821077	264.312015	-	0	ID=g5374.t2.intron2;Parent=g5374.t2
HiC_scaffold_13	AUGUSTUS	exon	84821078	84821148	.	-	.	ID=g5374.t4.exon3;Parent=g5374.t4
HiC_scaffold_13	AUGUSTUS	exon	84821078	84821148	.	-	.	ID=g5374.t5.exon3;Parent=g5374.t5
HiC_scaffold_13	AUGUSTUS	CDS	84821078	84821148	1.0	-	1	ID=g5374.t4.CDS3;Parent=g5374.t4
HiC_scaffold_13	AUGUSTUS	CDS	84821078	84821148	1.0	-	1	ID=g5374.t5.CDS3;Parent=g5374.t5
HiC_scaffold_13	gmst	CDS	84821078	84821148	264.312015	-	1	ID=g5374.t2.CDS3;Parent=g5374.t2
HiC_scaffold_13	gmst	exon	84821078	84821148	264.312015	-	1	ID=g5374.t2.exon3;Parent=g5374.t2
HiC_scaffold_13	gmst	CDS	84821078	84821148	264.903262	-	1	ID=g5374.t3.CDS3;Parent=g5374.t3
HiC_scaffold_13	gmst	exon	84821078	84821148	264.903262	-	1	ID=g5374.t3.exon3;Parent=g5374.t3
HiC_scaffold_13	AUGUSTUS	intron	84821149	84821618	1.0	-	.	ID=g5374.t4.intron3;Parent=g5374.t4
HiC_scaffold_13	AUGUSTUS	intron	84821149	84821618	1.0	-	.	ID=g5374.t5.intron3;Parent=g5374.t5
HiC_scaffold_13	gmst	intron	84821149	84821618	264.312015	-	0	ID=g5374.t2.intron3;Parent=g5374.t2
HiC_scaffold_13	gmst	intron	84821149	84821618	264.903262	-	0	ID=g5374.t3.intron3;Parent=g5374.t3
HiC_scaffold_13	AUGUSTUS	exon	84821619	84821748	.	-	.	ID=g5374.t4.exon4;Parent=g5374.t4
HiC_scaffold_13	AUGUSTUS	exon	84821619	84821748	.	-	.	ID=g5374.t5.exon4;Parent=g5374.t5
HiC_scaffold_13	AUGUSTUS	CDS	84821619	84821748	1.0	-	2	ID=g5374.t4.CDS4;Parent=g5374.t4
HiC_scaffold_13	AUGUSTUS	CDS	84821619	84821748	1.0	-	2	ID=g5374.t5.CDS4;Parent=g5374.t5
HiC_scaffold_13	gmst	CDS	84821619	84821748	264.312015	-	2	ID=g5374.t2.CDS4;Parent=g5374.t2
HiC_scaffold_13	gmst	exon	84821619	84821748	264.312015	-	2	ID=g5374.t2.exon4;Parent=g5374.t2
HiC_scaffold_13	gmst	CDS	84821619	84821748	264.903262	-	2	ID=g5374.t3.CDS4;Parent=g5374.t3
HiC_scaffold_13	gmst	exon	84821619	84821748	264.903262	-	2	ID=g5374.t3.exon4;Parent=g5374.t3
HiC_scaffold_13	AUGUSTUS	intron	84821749	84822363	1.0	-	.	ID=g5374.t4.intron4;Parent=g5374.t4
HiC_scaffold_13	AUGUSTUS	intron	84821749	84822363	1.0	-	.	ID=g5374.t5.intron4;Parent=g5374.t5
HiC_scaffold_13	gmst	intron	84821749	84822363	264.312015	-	0	ID=g5374.t2.intron4;Parent=g5374.t2
HiC_scaffold_13	gmst	intron	84821749	84822363	264.903262	-	0	ID=g5374.t3.intron4;Parent=g5374.t3
HiC_scaffold_13	AUGUSTUS	exon	84822364	84822632	.	-	.	ID=g5374.t4.exon5;Parent=g5374.t4
HiC_scaffold_13	AUGUSTUS	exon	84822364	84822632	.	-	.	ID=g5374.t5.exon5;Parent=g5374.t5
HiC_scaffold_13	AUGUSTUS	CDS	84822364	84822632	1.0	-	1	ID=g5374.t4.CDS5;Parent=g5374.t4
HiC_scaffold_13	AUGUSTUS	CDS	84822364	84822632	1.0	-	1	ID=g5374.t5.CDS5;Parent=g5374.t5
HiC_scaffold_13	gmst	CDS	84822364	84822632	264.312015	-	1	ID=g5374.t2.CDS5;Parent=g5374.t2
HiC_scaffold_13	gmst	exon	84822364	84822632	264.312015	-	1	ID=g5374.t2.exon5;Parent=g5374.t2
HiC_scaffold_13	gmst	CDS	84822364	84822632	264.903262	-	1	ID=g5374.t3.CDS5;Parent=g5374.t3
HiC_scaffold_13	gmst	exon	84822364	84822632	264.903262	-	1	ID=g5374.t3.exon5;Parent=g5374.t3
HiC_scaffold_13	AUGUSTUS	intron	84822633	84826400	1.0	-	.	ID=g5374.t4.intron5;Parent=g5374.t4
HiC_scaffold_13	AUGUSTUS	intron	84822633	84826400	1.0	-	.	ID=g5374.t5.intron5;Parent=g5374.t5
HiC_scaffold_13	gmst	intron	84822633	84826400	264.312015	-	0	ID=g5374.t2.intron5;Parent=g5374.t2
HiC_scaffold_13	gmst	intron	84822633	84826400	264.903262	-	0	ID=g5374.t3.intron5;Parent=g5374.t3
HiC_scaffold_13	AUGUSTUS	exon	84826401	84826478	.	-	.	ID=g5374.t4.exon6;Parent=g5374.t4
HiC_scaffold_13	AUGUSTUS	exon	84826401	84826478	.	-	.	ID=g5374.t5.exon6;Parent=g5374.t5
HiC_scaffold_13	AUGUSTUS	CDS	84826401	84826478	1.0	-	1	ID=g5374.t4.CDS6;Parent=g5374.t4
HiC_scaffold_13	AUGUSTUS	CDS	84826401	84826478	1.0	-	1	ID=g5374.t5.CDS6;Parent=g5374.t5
HiC_scaffold_13	gmst	CDS	84826401	84826478	264.312015	-	1	ID=g5374.t2.CDS6;Parent=g5374.t2
HiC_scaffold_13	gmst	exon	84826401	84826478	264.312015	-	1	ID=g5374.t2.exon6;Parent=g5374.t2
HiC_scaffold_13	gmst	CDS	84826401	84826478	264.903262	-	1	ID=g5374.t3.CDS6;Parent=g5374.t3
HiC_scaffold_13	gmst	exon	84826401	84826478	264.903262	-	1	ID=g5374.t3.exon6;Parent=g5374.t3
HiC_scaffold_13	AUGUSTUS	intron	84826479	84827480	1.0	-	.	ID=g5374.t4.intron6;Parent=g5374.t4
HiC_scaffold_13	AUGUSTUS	intron	84826479	84827480	1.0	-	.	ID=g5374.t5.intron6;Parent=g5374.t5
HiC_scaffold_13	gmst	intron	84826479	84827480	264.312015	-	0	ID=g5374.t2.intron6;Parent=g5374.t2
HiC_scaffold_13	gmst	intron	84826479	84827480	264.903262	-	0	ID=g5374.t3.intron6;Parent=g5374.t3
HiC_scaffold_13	AUGUSTUS	exon	84827481	84827619	.	-	.	ID=g5374.t4.exon7;Parent=g5374.t4
HiC_scaffold_13	AUGUSTUS	exon	84827481	84827619	.	-	.	ID=g5374.t5.exon7;Parent=g5374.t5
HiC_scaffold_13	AUGUSTUS	CDS	84827481	84827619	1.0	-	2	ID=g5374.t4.CDS7;Parent=g5374.t4
HiC_scaffold_13	AUGUSTUS	CDS	84827481	84827619	1.0	-	2	ID=g5374.t5.CDS7;Parent=g5374.t5
HiC_scaffold_13	gmst	CDS	84827481	84827619	264.312015	-	2	ID=g5374.t2.CDS7;Parent=g5374.t2
HiC_scaffold_13	gmst	exon	84827481	84827619	264.312015	-	2	ID=g5374.t2.exon7;Parent=g5374.t2
HiC_scaffold_13	gmst	CDS	84827481	84827619	264.903262	-	2	ID=g5374.t3.CDS7;Parent=g5374.t3
HiC_scaffold_13	gmst	exon	84827481	84827619	264.903262	-	2	ID=g5374.t3.exon7;Parent=g5374.t3
HiC_scaffold_13	AUGUSTUS	intron	84827620	84830004	1.0	-	.	ID=g5374.t4.intron7;Parent=g5374.t4
HiC_scaffold_13	AUGUSTUS	intron	84827620	84830004	1.0	-	.	ID=g5374.t5.intron7;Parent=g5374.t5
HiC_scaffold_13	gmst	intron	84827620	84830004	264.312015	-	0	ID=g5374.t2.intron7;Parent=g5374.t2
HiC_scaffold_13	gmst	intron	84827620	84830004	264.903262	-	0	ID=g5374.t3.intron7;Parent=g5374.t3
HiC_scaffold_13	AUGUSTUS	exon	84830005	84830095	.	-	.	ID=g5374.t4.exon8;Parent=g5374.t4
HiC_scaffold_13	AUGUSTUS	exon	84830005	84830095	.	-	.	ID=g5374.t5.exon8;Parent=g5374.t5
HiC_scaffold_13	AUGUSTUS	CDS	84830005	84830095	1.0	-	0	ID=g5374.t4.CDS8;Parent=g5374.t4
HiC_scaffold_13	AUGUSTUS	CDS	84830005	84830095	1.0	-	0	ID=g5374.t5.CDS8;Parent=g5374.t5
HiC_scaffold_13	gmst	CDS	84830005	84830095	264.312015	-	0	ID=g5374.t2.CDS8;Parent=g5374.t2
HiC_scaffold_13	gmst	exon	84830005	84830095	264.312015	-	0	ID=g5374.t2.exon8;Parent=g5374.t2
HiC_scaffold_13	gmst	CDS	84830005	84830095	264.903262	-	0	ID=g5374.t3.CDS8;Parent=g5374.t3
HiC_scaffold_13	gmst	exon	84830005	84830095	264.903262	-	0	ID=g5374.t3.exon8;Parent=g5374.t3
HiC_scaffold_13	AUGUSTUS	intron	84830096	84830329	1.0	-	.	ID=g5374.t4.intron8;Parent=g5374.t4
HiC_scaffold_13	AUGUSTUS	intron	84830096	84830329	1.0	-	.	ID=g5374.t5.intron8;Parent=g5374.t5
HiC_scaffold_13	gmst	intron	84830096	84830329	264.312015	-	0	ID=g5374.t2.intron8;Parent=g5374.t2
HiC_scaffold_13	gmst	intron	84830096	84830329	264.903262	-	0	ID=g5374.t3.intron8;Parent=g5374.t3
HiC_scaffold_13	AUGUSTUS	exon	84830330	84830452	.	-	.	ID=g5374.t4.exon9;Parent=g5374.t4
HiC_scaffold_13	AUGUSTUS	exon	84830330	84830452	.	-	.	ID=g5374.t5.exon9;Parent=g5374.t5
HiC_scaffold_13	AUGUSTUS	CDS	84830330	84830452	1.0	-	0	ID=g5374.t4.CDS9;Parent=g5374.t4
HiC_scaffold_13	AUGUSTUS	CDS	84830330	84830452	1.0	-	0	ID=g5374.t5.CDS9;Parent=g5374.t5
HiC_scaffold_13	gmst	CDS	84830330	84830452	264.312015	-	0	ID=g5374.t2.CDS9;Parent=g5374.t2
HiC_scaffold_13	gmst	exon	84830330	84830452	264.312015	-	0	ID=g5374.t2.exon9;Parent=g5374.t2
HiC_scaffold_13	gmst	CDS	84830330	84830452	264.903262	-	0	ID=g5374.t3.CDS9;Parent=g5374.t3
HiC_scaffold_13	gmst	exon	84830330	84830452	264.903262	-	0	ID=g5374.t3.exon9;Parent=g5374.t3
HiC_scaffold_13	AUGUSTUS	intron	84830453	84830880	1.0	-	.	ID=g5374.t4.intron9;Parent=g5374.t4
HiC_scaffold_13	AUGUSTUS	intron	84830453	84830880	1.0	-	.	ID=g5374.t5.intron9;Parent=g5374.t5
HiC_scaffold_13	gmst	intron	84830453	84830880	264.312015	-	0	ID=g5374.t2.intron9;Parent=g5374.t2
HiC_scaffold_13	gmst	intron	84830453	84830880	264.903262	-	0	ID=g5374.t3.intron9;Parent=g5374.t3
HiC_scaffold_13	AUGUSTUS	exon	84830881	84830973	.	-	.	ID=g5374.t4.exon10;Parent=g5374.t4
HiC_scaffold_13	AUGUSTUS	exon	84830881	84830973	.	-	.	ID=g5374.t5.exon10;Parent=g5374.t5
HiC_scaffold_13	AUGUSTUS	CDS	84830881	84830973	1.0	-	0	ID=g5374.t4.CDS10;Parent=g5374.t4
HiC_scaffold_13	AUGUSTUS	CDS	84830881	84830973	1.0	-	0	ID=g5374.t5.CDS10;Parent=g5374.t5
HiC_scaffold_13	gmst	CDS	84830881	84830973	264.312015	-	0	ID=g5374.t2.CDS10;Parent=g5374.t2
HiC_scaffold_13	gmst	exon	84830881	84830973	264.312015	-	0	ID=g5374.t2.exon10;Parent=g5374.t2
HiC_scaffold_13	gmst	CDS	84830881	84830973	264.903262	-	0	ID=g5374.t3.CDS10;Parent=g5374.t3
HiC_scaffold_13	gmst	exon	84830881	84830973	264.903262	-	0	ID=g5374.t3.exon10;Parent=g5374.t3
HiC_scaffold_13	AUGUSTUS	intron	84830974	84832242	1.0	-	.	ID=g5374.t4.intron10;Parent=g5374.t4
HiC_scaffold_13	AUGUSTUS	intron	84830974	84832242	1.0	-	.	ID=g5374.t5.intron10;Parent=g5374.t5
HiC_scaffold_13	gmst	intron	84830974	84832242	264.312015	-	0	ID=g5374.t2.intron10;Parent=g5374.t2
HiC_scaffold_13	gmst	intron	84830974	84832242	264.903262	-	0	ID=g5374.t3.intron10;Parent=g5374.t3
HiC_scaffold_13	gmst	CDS	84832243	84834028	264.312015	-	1	ID=g5374.t2.CDS11;Parent=g5374.t2
HiC_scaffold_13	gmst	exon	84832243	84834028	264.312015	-	1	ID=g5374.t2.exon11;Parent=g5374.t2
HiC_scaffold_13	gmst	CDS	84832243	84834028	264.903262	-	1	ID=g5374.t3.CDS11;Parent=g5374.t3
HiC_scaffold_13	gmst	exon	84832243	84834028	264.903262	-	1	ID=g5374.t3.exon11;Parent=g5374.t3
HiC_scaffold_13	AUGUSTUS	exon	84832243	84834061	.	-	.	ID=g5374.t4.exon11;Parent=g5374.t4
HiC_scaffold_13	AUGUSTUS	exon	84832243	84834061	.	-	.	ID=g5374.t5.exon11;Parent=g5374.t5
HiC_scaffold_13	AUGUSTUS	CDS	84832243	84834061	0.72	-	1	ID=g5374.t5.CDS11;Parent=g5374.t5
HiC_scaffold_13	AUGUSTUS	CDS	84832243	84834061	0.77	-	1	ID=g5374.t4.CDS11;Parent=g5374.t4
HiC_scaffold_13	gmst	intron	84834029	84835573	264.312015	-	0	ID=g5374.t2.intron11;Parent=g5374.t2
HiC_scaffold_13	gmst	intron	84834029	84835573	264.903262	-	0	ID=g5374.t3.intron11;Parent=g5374.t3
HiC_scaffold_13	AUGUSTUS	intron	84834062	84834137	0.5	-	.	ID=g5374.t5.intron11;Parent=g5374.t5
HiC_scaffold_13	AUGUSTUS	intron	84834062	84834137	0.55	-	.	ID=g5374.t4.intron11;Parent=g5374.t4
HiC_scaffold_13	AUGUSTUS	exon	84834138	84834166	.	-	.	ID=g5374.t4.exon12;Parent=g5374.t4
HiC_scaffold_13	AUGUSTUS	exon	84834138	84834166	.	-	.	ID=g5374.t5.exon12;Parent=g5374.t5
HiC_scaffold_13	AUGUSTUS	CDS	84834138	84834166	0.5	-	0	ID=g5374.t5.CDS12;Parent=g5374.t5
HiC_scaffold_13	AUGUSTUS	CDS	84834138	84834166	0.55	-	0	ID=g5374.t4.CDS12;Parent=g5374.t4
HiC_scaffold_13	AUGUSTUS	start_codon	84834164	84834166	.	-	0	ID=g5374.t4.start1;Parent=g5374.t4
HiC_scaffold_13	AUGUSTUS	start_codon	84834164	84834166	.	-	0	ID=g5374.t5.start1;Parent=g5374.t5
HiC_scaffold_13	AUGUSTUS	stop_codon	84835546	84835548	.	-	0	ID=g5374.t1.stop1;Parent=g5374.t1
HiC_scaffold_13	AUGUSTUS	exon	84835546	84835644	.	-	.	ID=g5374.t1.exon1;Parent=g5374.t1
HiC_scaffold_13	AUGUSTUS	CDS	84835546	84835644	0.97	-	0	ID=g5374.t1.CDS1;Parent=g5374.t1
HiC_scaffold_13	AUGUSTUS	mRNA	84835546	84840376	0.97	-	.	ID=g5374.t1;Parent=g5374;em_target=9707.XP_004393637.1;em_score=345.4;em_evalue=1.7e-106;em_tcov=.;em_OGs=KOG4365@1|root,KOG4365@2759|Eukaryota,38EGZ@33154|Opisthokonta,3BGM9@33208|Metazoa,3CW9M@33213|Bilateria,4872K@7711|Chordata,48XR8@7742|Vertebrata,3JEXE@40674|Mammalia,3EKJ4@33554|Carnivora;em_COG_cat=A;em_desc=Nucleolar protein 8;em_max_annot_lvl=33208|Metazoa;em_Preferred_name=NOL8;em_PFAMs=RRM_1;em_GOs=GO:0003674,GO:0003676,GO:0003723,GO:0003729,GO:0005488,GO:0005575,GO:0005622,GO:0005623,GO:0005634,GO:0005730,GO:0006139,GO:0006364,GO:0006396,GO:0006725,GO:0006807,GO:0008104,GO:0008150,GO:0008152,GO:0009987,GO:0010033,GO:0010467,GO:0016070,GO:0016072,GO:0022613,GO:0031974,GO:0031981,GO:0033036,GO:0033365,GO:0034097,GO:0034470,GO:0034504,GO:0034613,GO:0034641,GO:0034660,GO:0042221,GO:0042254,GO:0043170,GO:0043226,GO:0043227,GO:0043228,GO:0043229,GO:0043231,GO:0043232,GO:0043233,GO:0044085,GO:0044237,GO:0044238,GO:0044422,GO:0044424,GO:0044428,GO:0044446,GO:0044464,GO:0046483,GO:0050896,GO:0051179,GO:0051641,GO:0051716,GO:0070013,GO:0070727,GO:0070887,GO:0071310,GO:0071345,GO:0071704,GO:0071840,GO:0090304,GO:0097159,GO:1901360,GO:1901363,GO:1902570,GO:1990823,GO:1990830
HiC_scaffold_13	gmst	CDS	84835574	84835644	264.312015	-	0	ID=g5374.t2.CDS12;Parent=g5374.t2
HiC_scaffold_13	gmst	exon	84835574	84835644	264.312015	-	0	ID=g5374.t2.exon12;Parent=g5374.t2
HiC_scaffold_13	gmst	CDS	84835574	84835644	264.903262	-	0	ID=g5374.t3.CDS12;Parent=g5374.t3
HiC_scaffold_13	gmst	exon	84835574	84835644	264.903262	-	0	ID=g5374.t3.exon12;Parent=g5374.t3
HiC_scaffold_13	AUGUSTUS	intron	84835645	84836161	1.0	-	.	ID=g5374.t1.intron1;Parent=g5374.t1
HiC_scaffold_13	gmst	intron	84835645	84836161	264.312015	-	0	ID=g5374.t2.intron12;Parent=g5374.t2
HiC_scaffold_13	gmst	intron	84835645	84836161	264.903262	-	0	ID=g5374.t3.intron12;Parent=g5374.t3
HiC_scaffold_13	AUGUSTUS	exon	84836162	84836297	.	-	.	ID=g5374.t1.exon2;Parent=g5374.t1
HiC_scaffold_13	AUGUSTUS	CDS	84836162	84836297	1.0	-	1	ID=g5374.t1.CDS2;Parent=g5374.t1
HiC_scaffold_13	gmst	CDS	84836162	84836297	264.312015	-	1	ID=g5374.t2.CDS13;Parent=g5374.t2
HiC_scaffold_13	gmst	exon	84836162	84836297	264.312015	-	1	ID=g5374.t2.exon13;Parent=g5374.t2
HiC_scaffold_13	gmst	CDS	84836162	84836297	264.903262	-	1	ID=g5374.t3.CDS13;Parent=g5374.t3
HiC_scaffold_13	gmst	exon	84836162	84836297	264.903262	-	1	ID=g5374.t3.exon13;Parent=g5374.t3
HiC_scaffold_13	AUGUSTUS	intron	84836298	84838205	1.0	-	.	ID=g5374.t1.intron2;Parent=g5374.t1
HiC_scaffold_13	gmst	intron	84836298	84838205	264.312015	-	0	ID=g5374.t2.intron13;Parent=g5374.t2
HiC_scaffold_13	gmst	intron	84836298	84838205	264.903262	-	0	ID=g5374.t3.intron13;Parent=g5374.t3
HiC_scaffold_13	AUGUSTUS	exon	84838206	84838284	.	-	.	ID=g5374.t1.exon3;Parent=g5374.t1
HiC_scaffold_13	AUGUSTUS	CDS	84838206	84838284	1.0	-	2	ID=g5374.t1.CDS3;Parent=g5374.t1
HiC_scaffold_13	gmst	CDS	84838206	84838284	264.312015	-	2	ID=g5374.t2.CDS14;Parent=g5374.t2
HiC_scaffold_13	gmst	exon	84838206	84838284	264.312015	-	2	ID=g5374.t2.exon14;Parent=g5374.t2
HiC_scaffold_13	gmst	CDS	84838206	84838284	264.903262	-	2	ID=g5374.t3.CDS14;Parent=g5374.t3
HiC_scaffold_13	gmst	exon	84838206	84838284	264.903262	-	2	ID=g5374.t3.exon14;Parent=g5374.t3
HiC_scaffold_13	AUGUSTUS	intron	84838285	84839622	1.0	-	.	ID=g5374.t1.intron3;Parent=g5374.t1
HiC_scaffold_13	gmst	intron	84838285	84839622	264.312015	-	0	ID=g5374.t2.intron14;Parent=g5374.t2
HiC_scaffold_13	gmst	intron	84838285	84839622	264.903262	-	0	ID=g5374.t3.intron14;Parent=g5374.t3
HiC_scaffold_13	AUGUSTUS	exon	84839623	84839685	.	-	.	ID=g5374.t1.exon4;Parent=g5374.t1
HiC_scaffold_13	AUGUSTUS	CDS	84839623	84839685	1.0	-	2	ID=g5374.t1.CDS4;Parent=g5374.t1
HiC_scaffold_13	gmst	CDS	84839623	84839685	264.312015	-	2	ID=g5374.t2.CDS15;Parent=g5374.t2
HiC_scaffold_13	gmst	exon	84839623	84839685	264.312015	-	2	ID=g5374.t2.exon15;Parent=g5374.t2
HiC_scaffold_13	gmst	CDS	84839623	84839685	264.903262	-	2	ID=g5374.t3.CDS15;Parent=g5374.t3
HiC_scaffold_13	gmst	exon	84839623	84839685	264.903262	-	2	ID=g5374.t3.exon15;Parent=g5374.t3
HiC_scaffold_13	AUGUSTUS	intron	84839686	84840237	1.0	-	.	ID=g5374.t1.intron4;Parent=g5374.t1
HiC_scaffold_13	gmst	intron	84839686	84840237	264.312015	-	0	ID=g5374.t2.intron15;Parent=g5374.t2
HiC_scaffold_13	gmst	intron	84839686	84840237	264.903262	-	0	ID=g5374.t3.intron15;Parent=g5374.t3
HiC_scaffold_13	AUGUSTUS	exon	84840238	84840376	.	-	.	ID=g5374.t1.exon5;Parent=g5374.t1
HiC_scaffold_13	AUGUSTUS	CDS	84840238	84840376	1.0	-	0	ID=g5374.t1.CDS5;Parent=g5374.t1
HiC_scaffold_13	gmst	CDS	84840238	84840376	264.312015	-	0	ID=g5374.t2.CDS16;Parent=g5374.t2
HiC_scaffold_13	gmst	exon	84840238	84840376	264.312015	-	0	ID=g5374.t2.exon16;Parent=g5374.t2
HiC_scaffold_13	gmst	CDS	84840238	84840376	264.903262	-	0	ID=g5374.t3.CDS16;Parent=g5374.t3
HiC_scaffold_13	gmst	exon	84840238	84840376	264.903262	-	0	ID=g5374.t3.exon16;Parent=g5374.t3
HiC_scaffold_13	AUGUSTUS	start_codon	84840374	84840376	.	-	0	ID=g5374.t1.start1;Parent=g5374.t1
HiC_scaffold_13	gmst	start_codon	84840374	84840376	264.312015	-	0	ID=g5374.t2.start1;Parent=g5374.t2
HiC_scaffold_13	gmst	start_codon	84840374	84840376	264.903262	-	0	ID=g5374.t3.start1;Parent=g5374.t3
HiC_scaffold_13	AUGUSTUS	stop_codon	84904535	84904537	.	-	0	ID=g5375.t1.stop1;Parent=g5375.t1
HiC_scaffold_13	gmst	stop_codon	84904535	84904537	57.990499	-	0	ID=g5375.t2.stop1;Parent=g5375.t2
HiC_scaffold_13	AUGUSTUS	exon	84904535	84904705	.	-	.	ID=g5375.t1.exon1;Parent=g5375.t1
HiC_scaffold_13	AUGUSTUS	CDS	84904535	84904705	1.0	-	0	ID=g5375.t1.CDS1;Parent=g5375.t1
HiC_scaffold_13	gmst	CDS	84904535	84904705	57.990499	-	0	ID=g5375.t2.CDS1;Parent=g5375.t2
HiC_scaffold_13	gmst	exon	84904535	84904705	57.990499	-	0	ID=g5375.t2.exon1;Parent=g5375.t2
HiC_scaffold_13	AUGUSTUS	mRNA	84904535	84925054	0.63	-	.	ID=g5375.t1;Parent=g5375;em_target=9668.ENSMPUP00000004700;em_score=590.6;em_evalue=1.5e-180;em_tcov=.;em_OGs=COG4886@1|root,KOG0619@2759|Eukaryota,38F8R@33154|Opisthokonta,3BERV@33208|Metazoa,3CZVR@33213|Bilateria,48AUY@7711|Chordata,491KY@7742|Vertebrata,3J4XG@40674|Mammalia,3ESV0@33554|Carnivora;em_COG_cat=T;em_desc=Osteoglycin;em_max_annot_lvl=33208|Metazoa;em_Preferred_name=OGN;em_KEGG_ko=ko:K08126;em_BRITE=ko00000,ko00535;em_PFAMs=LRR_8;em_GOs=GO:0000323,GO:0000902,GO:0000904,GO:0005575,GO:0005576,GO:0005615,GO:0005622,GO:0005623,GO:0005737,GO:0005764,GO:0005773,GO:0005775,GO:0005794,GO:0005796,GO:0006022,GO:0006023,GO:0006024,GO:0006026,GO:0006027,GO:0006082,GO:0006790,GO:0006807,GO:0007275,GO:0007399,GO:0007409,GO:0008150,GO:0008152,GO:0008285,GO:0009056,GO:0009057,GO:0009058,GO:0009059,GO:0009653,GO:0009987,GO:0012505,GO:0016043,GO:0018146,GO:0022008,GO:0030030,GO:0030154,GO:0030182,GO:0030203,GO:0031175,GO:0031974,GO:0032501,GO:0032502,GO:0032989,GO:0032990,GO:0042127,GO:0042339,GO:0042340,GO:0043170,GO:0043202,GO:0043226,GO:0043227,GO:0043229,GO:0043231,GO:0043233,GO:0043436,GO:0044237,GO:0044248,GO:0044249,GO:0044272,GO:0044273,GO:0044281,GO:0044421,GO:0044422,GO:0044424,GO:0044431,GO:0044437,GO:0044444,GO:0044446,GO:0044464,GO:0048468,GO:0048519,GO:0048523,GO:0048660,GO:0048662,GO:0048666,GO:0048667,GO:0048699,GO:0048731,GO:0048812,GO:0048856,GO:0048858,GO:0048869,GO:0050789,GO:0050794,GO:0061564,GO:0065007,GO:0070013,GO:0071704,GO:0071840,GO:0120036,GO:0120039,GO:1901135,GO:1901136,GO:1901137,GO:1901564,GO:1901565,GO:1901566,GO:1901575,GO:1901576,GO:1903510
HiC_scaffold_13	AUGUSTUS	gene	84904535	84925138	.	-	.	ID=g5375
HiC_scaffold_13	gmst	mRNA	84904535	84925138	.	-	.	ID=g5375.t2;Parent=g5375;em_target=9668.ENSMPUP00000004700;em_score=652.0;em_evalue=4.1e-199;em_tcov=.;em_OGs=COG4886@1|root,KOG0619@2759|Eukaryota,38F8R@33154|Opisthokonta,3BERV@33208|Metazoa,3CZVR@33213|Bilateria,48AUY@7711|Chordata,491KY@7742|Vertebrata,3J4XG@40674|Mammalia,3ESV0@33554|Carnivora;em_COG_cat=T;em_desc=Osteoglycin;em_max_annot_lvl=33208|Metazoa;em_Preferred_name=OGN;em_KEGG_ko=ko:K08126;em_BRITE=ko00000,ko00535;em_PFAMs=LRR_8;em_GOs=GO:0000323,GO:0000902,GO:0000904,GO:0005575,GO:0005576,GO:0005615,GO:0005622,GO:0005623,GO:0005737,GO:0005764,GO:0005773,GO:0005775,GO:0005794,GO:0005796,GO:0006022,GO:0006023,GO:0006024,GO:0006026,GO:0006027,GO:0006082,GO:0006790,GO:0006807,GO:0007275,GO:0007399,GO:0007409,GO:0008150,GO:0008152,GO:0008285,GO:0009056,GO:0009057,GO:0009058,GO:0009059,GO:0009653,GO:0009987,GO:0012505,GO:0016043,GO:0018146,GO:0022008,GO:0030030,GO:0030154,GO:0030182,GO:0030203,GO:0031175,GO:0031974,GO:0032501,GO:0032502,GO:0032989,GO:0032990,GO:0042127,GO:0042339,GO:0042340,GO:0043170,GO:0043202,GO:0043226,GO:0043227,GO:0043229,GO:0043231,GO:0043233,GO:0043436,GO:0044237,GO:0044248,GO:0044249,GO:0044272,GO:0044273,GO:0044281,GO:0044421,GO:0044422,GO:0044424,GO:0044431,GO:0044437,GO:0044444,GO:0044446,GO:0044464,GO:0048468,GO:0048519,GO:0048523,GO:0048660,GO:0048662,GO:0048666,GO:0048667,GO:0048699,GO:0048731,GO:0048812,GO:0048856,GO:0048858,GO:0048869,GO:0050789,GO:0050794,GO:0061564,GO:0065007,GO:0070013,GO:0071704,GO:0071840,GO:0120036,GO:0120039,GO:1901135,GO:1901136,GO:1901137,GO:1901564,GO:1901565,GO:1901566,GO:1901575,GO:1901576,GO:1903510
HiC_scaffold_13	AUGUSTUS	intron	84904706	84905723	1.0	-	.	ID=g5375.t1.intron1;Parent=g5375.t1
HiC_scaffold_13	gmst	intron	84904706	84905723	57.990499	-	0	ID=g5375.t2.intron1;Parent=g5375.t2
HiC_scaffold_13	AUGUSTUS	exon	84905724	84905819	.	-	.	ID=g5375.t1.exon2;Parent=g5375.t1
HiC_scaffold_13	AUGUSTUS	CDS	84905724	84905819	1.0	-	0	ID=g5375.t1.CDS2;Parent=g5375.t1
HiC_scaffold_13	gmst	CDS	84905724	84905819	57.990499	-	0	ID=g5375.t2.CDS2;Parent=g5375.t2
HiC_scaffold_13	gmst	exon	84905724	84905819	57.990499	-	0	ID=g5375.t2.exon2;Parent=g5375.t2
HiC_scaffold_13	AUGUSTUS	intron	84905820	84908099	1.0	-	.	ID=g5375.t1.intron2;Parent=g5375.t1
HiC_scaffold_13	gmst	intron	84905820	84908099	57.990499	-	0	ID=g5375.t2.intron2;Parent=g5375.t2
HiC_scaffold_13	AUGUSTUS	exon	84908100	84908302	.	-	.	ID=g5375.t1.exon3;Parent=g5375.t1
HiC_scaffold_13	AUGUSTUS	CDS	84908100	84908302	1.0	-	2	ID=g5375.t1.CDS3;Parent=g5375.t1
HiC_scaffold_13	gmst	CDS	84908100	84908302	57.990499	-	2	ID=g5375.t2.CDS3;Parent=g5375.t2
HiC_scaffold_13	gmst	exon	84908100	84908302	57.990499	-	2	ID=g5375.t2.exon3;Parent=g5375.t2
HiC_scaffold_13	AUGUSTUS	intron	84908303	84910150	1.0	-	.	ID=g5375.t1.intron3;Parent=g5375.t1
HiC_scaffold_13	gmst	intron	84908303	84910150	57.990499	-	0	ID=g5375.t2.intron3;Parent=g5375.t2
HiC_scaffold_13	AUGUSTUS	exon	84910151	84910309	.	-	.	ID=g5375.t1.exon4;Parent=g5375.t1
HiC_scaffold_13	AUGUSTUS	CDS	84910151	84910309	1.0	-	2	ID=g5375.t1.CDS4;Parent=g5375.t1
HiC_scaffold_13	gmst	CDS	84910151	84910309	57.990499	-	2	ID=g5375.t2.CDS4;Parent=g5375.t2
HiC_scaffold_13	gmst	exon	84910151	84910309	57.990499	-	2	ID=g5375.t2.exon4;Parent=g5375.t2
HiC_scaffold_13	AUGUSTUS	intron	84910310	84922739	1.0	-	.	ID=g5375.t1.intron4;Parent=g5375.t1
HiC_scaffold_13	gmst	intron	84910310	84922739	57.990499	-	0	ID=g5375.t2.intron4;Parent=g5375.t2
HiC_scaffold_13	AUGUSTUS	exon	84922740	84922833	.	-	.	ID=g5375.t1.exon5;Parent=g5375.t1
HiC_scaffold_13	AUGUSTUS	CDS	84922740	84922833	1.0	-	0	ID=g5375.t1.CDS5;Parent=g5375.t1
HiC_scaffold_13	gmst	CDS	84922740	84922833	57.990499	-	0	ID=g5375.t2.CDS5;Parent=g5375.t2
HiC_scaffold_13	gmst	exon	84922740	84922833	57.990499	-	0	ID=g5375.t2.exon5;Parent=g5375.t2
HiC_scaffold_13	AUGUSTUS	intron	84922834	84924964	1.0	-	.	ID=g5375.t1.intron5;Parent=g5375.t1
HiC_scaffold_13	gmst	intron	84922834	84924964	57.990499	-	0	ID=g5375.t2.intron5;Parent=g5375.t2
HiC_scaffold_13	AUGUSTUS	exon	84924965	84925054	.	-	.	ID=g5375.t1.exon6;Parent=g5375.t1
HiC_scaffold_13	AUGUSTUS	CDS	84924965	84925054	0.63	-	0	ID=g5375.t1.CDS6;Parent=g5375.t1
HiC_scaffold_13	gmst	CDS	84924965	84925138	57.990499	-	0	ID=g5375.t2.CDS6;Parent=g5375.t2
HiC_scaffold_13	gmst	exon	84924965	84925138	57.990499	-	0	ID=g5375.t2.exon6;Parent=g5375.t2
HiC_scaffold_13	AUGUSTUS	start_codon	84925052	84925054	.	-	0	ID=g5375.t1.start1;Parent=g5375.t1
HiC_scaffold_13	gmst	start_codon	84925136	84925138	57.990499	-	0	ID=g5375.t2.start1;Parent=g5375.t2
HiC_scaffold_13	AUGUSTUS	stop_codon	84935604	84935606	.	-	0	ID=g5376.t1.stop1;Parent=g5376.t1
HiC_scaffold_13	AUGUSTUS	exon	84935604	84935911	.	-	.	ID=g5376.t1.exon1;Parent=g5376.t1
HiC_scaffold_13	AUGUSTUS	CDS	84935604	84935911	0.99	-	2	ID=g5376.t1.CDS1;Parent=g5376.t1
HiC_scaffold_13	AUGUSTUS	gene	84935604	84938097	.	-	.	ID=g5376
HiC_scaffold_13	AUGUSTUS	mRNA	84935604	84938097	0.38	-	.	ID=g5376.t1;Parent=g5376;em_target=9668.ENSMPUP00000004696;em_score=943.0;em_evalue=6.5e-287;em_tcov=.;em_OGs=COG4886@1|root,KOG0619@2759|Eukaryota,38HAD@33154|Opisthokonta,3BB06@33208|Metazoa,3CTEH@33213|Bilateria,48A5S@7711|Chordata,496R4@7742|Vertebrata,3JAW5@40674|Mammalia,3ESG3@33554|Carnivora;em_COG_cat=T;em_desc=Osteomodulin;em_max_annot_lvl=33208|Metazoa;em_Preferred_name=OMD;em_KEGG_ko=ko:K08124;em_BRITE=ko00000,ko00535;em_PFAMs=LRRNT,LRR_8;em_GOs=GO:0000323,GO:0005575,GO:0005576,GO:0005615,GO:0005622,GO:0005623,GO:0005737,GO:0005764,GO:0005773,GO:0005775,GO:0005794,GO:0005796,GO:0006022,GO:0006023,GO:0006024,GO:0006026,GO:0006027,GO:0006082,GO:0006790,GO:0006807,GO:0008150,GO:0008152,GO:0009056,GO:0009057,GO:0009058,GO:0009059,GO:0009987,GO:0012505,GO:0018146,GO:0030203,GO:0030278,GO:0030500,GO:0031974,GO:0042339,GO:0042340,GO:0043170,GO:0043202,GO:0043226,GO:0043227,GO:0043229,GO:0043231,GO:0043233,GO:0043436,GO:0044237,GO:0044248,GO:0044249,GO:0044272,GO:0044273,GO:0044281,GO:0044421,GO:0044422,GO:0044424,GO:0044431,GO:0044437,GO:0044444,GO:0044446,GO:0044464,GO:0050789,GO:0050793,GO:0051239,GO:0065007,GO:0070013,GO:0070167,GO:0071704,GO:1901135,GO:1901136,GO:1901137,GO:1901564,GO:1901565,GO:1901566,GO:1901575,GO:1901576,GO:1903510,GO:2000026
HiC_scaffold_13	AUGUSTUS	intron	84935912	84937157	1.0	-	.	ID=g5376.t1.intron1;Parent=g5376.t1
HiC_scaffold_13	AUGUSTUS	exon	84937158	84938097	.	-	.	ID=g5376.t1.exon2;Parent=g5376.t1
HiC_scaffold_13	AUGUSTUS	CDS	84937158	84938097	0.38	-	0	ID=g5376.t1.CDS2;Parent=g5376.t1
HiC_scaffold_13	AUGUSTUS	start_codon	84938095	84938097	.	-	0	ID=g5376.t1.start1;Parent=g5376.t1
HiC_scaffold_13	AUGUSTUS	stop_codon	84962831	84962833	.	-	0	ID=g5377.t1.stop1;Parent=g5377.t1
HiC_scaffold_13	AUGUSTUS	exon	84962831	84963028	.	-	.	ID=g5377.t1.exon1;Parent=g5377.t1
HiC_scaffold_13	AUGUSTUS	CDS	84962831	84963028	0.61	-	0	ID=g5377.t1.CDS1;Parent=g5377.t1
HiC_scaffold_13	AUGUSTUS	gene	84962831	84978109	.	-	.	ID=g5377
HiC_scaffold_13	AUGUSTUS	mRNA	84962831	84978109	0.61	-	.	ID=g5377.t1;Parent=g5377;em_target=9646.ENSAMEP00000014249;em_score=821.4;em_evalue=2.7e-250;em_tcov=.;em_OGs=COG4886@1|root,KOG0619@2759|Eukaryota,39UV5@33154|Opisthokonta,3BA90@33208|Metazoa,3CYND@33213|Bilateria,47Z8T@7711|Chordata,4968E@7742|Vertebrata,3J4PA@40674|Mammalia,3EGDE@33554|Carnivora;em_COG_cat=T;em_desc=Leucine rich repeat N-terminal domain;em_max_annot_lvl=33208|Metazoa;em_Preferred_name=ASPN;em_KEGG_ko=ko:K04660,ko:K08120,ko:K08124;em_BRITE=ko00000,ko00001,ko00535;em_PFAMs=LRRNT,LRR_8;em_GOs=GO:0001503,GO:0001932,GO:0001933,GO:0003674,GO:0004857,GO:0004860,GO:0005488,GO:0005509,GO:0005575,GO:0005576,GO:0005622,GO:0005623,GO:0005737,GO:0006469,GO:0007154,GO:0007165,GO:0007166,GO:0007275,GO:0008150,GO:0009888,GO:0009892,GO:0009966,GO:0009968,GO:0009987,GO:0010033,GO:0010563,GO:0010605,GO:0010646,GO:0010648,GO:0017015,GO:0019207,GO:0019210,GO:0019220,GO:0019221,GO:0019222,GO:0019887,GO:0022603,GO:0023051,GO:0023052,GO:0023057,GO:0030234,GO:0030282,GO:0030512,GO:0031012,GO:0031214,GO:0031323,GO:0031324,GO:0031399,GO:0031400,GO:0032268,GO:0032269,GO:0032501,GO:0032502,GO:0033673,GO:0034097,GO:0042221,GO:0042325,GO:0042326,GO:0042481,GO:0042483,GO:0042995,GO:0043086,GO:0043167,GO:0043169,GO:0043549,GO:0044092,GO:0044421,GO:0044424,GO:0044464,GO:0045859,GO:0045936,GO:0046425,GO:0046426,GO:0046872,GO:0048513,GO:0048519,GO:0048523,GO:0048583,GO:0048585,GO:0048731,GO:0048856,GO:0050789,GO:0050790,GO:0050793,GO:0050794,GO:0050896,GO:0051093,GO:0051171,GO:0051172,GO:0051174,GO:0051239,GO:0051241,GO:0051246,GO:0051248,GO:0051338,GO:0051348,GO:0051716,GO:0060255,GO:0065007,GO:0065009,GO:0070167,GO:0070168,GO:0070170,GO:0070171,GO:0070887,GO:0071310,GO:0071345,GO:0080090,GO:0090092,GO:0090101,GO:0090287,GO:0090288,GO:0098772,GO:1902531,GO:1902532,GO:1903844,GO:1903845,GO:1904892,GO:1904893,GO:2000026,GO:2000027;em_KEGG_Pathway=ko04350,ko05205,map04350,map05205
HiC_scaffold_13	AUGUSTUS	intron	84963029	84965430	1.0	-	.	ID=g5377.t1.intron1;Parent=g5377.t1
HiC_scaffold_13	AUGUSTUS	exon	84965431	84965569	.	-	.	ID=g5377.t1.exon2;Parent=g5377.t1
HiC_scaffold_13	AUGUSTUS	CDS	84965431	84965569	1.0	-	1	ID=g5377.t1.CDS2;Parent=g5377.t1
HiC_scaffold_13	AUGUSTUS	intron	84965570	84965978	1.0	-	.	ID=g5377.t1.intron2;Parent=g5377.t1
HiC_scaffold_13	AUGUSTUS	exon	84965979	84966072	.	-	.	ID=g5377.t1.exon3;Parent=g5377.t1
HiC_scaffold_13	AUGUSTUS	CDS	84965979	84966072	1.0	-	2	ID=g5377.t1.CDS3;Parent=g5377.t1
HiC_scaffold_13	AUGUSTUS	intron	84966073	84969855	1.0	-	.	ID=g5377.t1.intron3;Parent=g5377.t1
HiC_scaffold_13	AUGUSTUS	exon	84969856	84969966	.	-	.	ID=g5377.t1.exon4;Parent=g5377.t1
HiC_scaffold_13	AUGUSTUS	CDS	84969856	84969966	1.0	-	2	ID=g5377.t1.CDS4;Parent=g5377.t1
HiC_scaffold_13	AUGUSTUS	intron	84969967	84971062	1.0	-	.	ID=g5377.t1.intron4;Parent=g5377.t1
HiC_scaffold_13	AUGUSTUS	exon	84971063	84971276	.	-	.	ID=g5377.t1.exon5;Parent=g5377.t1
HiC_scaffold_13	AUGUSTUS	CDS	84971063	84971276	1.0	-	0	ID=g5377.t1.CDS5;Parent=g5377.t1
HiC_scaffold_13	AUGUSTUS	intron	84971277	84975508	1.0	-	.	ID=g5377.t1.intron5;Parent=g5377.t1
HiC_scaffold_13	AUGUSTUS	exon	84975509	84975621	.	-	.	ID=g5377.t1.exon6;Parent=g5377.t1
HiC_scaffold_13	AUGUSTUS	CDS	84975509	84975621	1.0	-	2	ID=g5377.t1.CDS6;Parent=g5377.t1
HiC_scaffold_13	AUGUSTUS	intron	84975622	84977859	1.0	-	.	ID=g5377.t1.intron6;Parent=g5377.t1
HiC_scaffold_13	AUGUSTUS	exon	84977860	84978109	.	-	.	ID=g5377.t1.exon7;Parent=g5377.t1
HiC_scaffold_13	AUGUSTUS	CDS	84977860	84978109	1.0	-	0	ID=g5377.t1.CDS7;Parent=g5377.t1
HiC_scaffold_13	AUGUSTUS	start_codon	84978107	84978109	.	-	0	ID=g5377.t1.start1;Parent=g5377.t1
HiC_scaffold_13	AUGUSTUS	stop_codon	85002986	85002988	.	-	0	ID=g5378.t1.stop1;Parent=g5378.t1
HiC_scaffold_13	gmst	stop_codon	85002986	85002988	182.156186	-	0	ID=g5378.t2.stop1;Parent=g5378.t2
HiC_scaffold_13	AUGUSTUS	exon	85002986	85003154	.	-	.	ID=g5378.t1.exon1;Parent=g5378.t1
HiC_scaffold_13	AUGUSTUS	CDS	85002986	85003154	0.92	-	1	ID=g5378.t1.CDS1;Parent=g5378.t1
HiC_scaffold_13	gmst	CDS	85002986	85003154	182.156186	-	1	ID=g5378.t2.CDS1;Parent=g5378.t2
HiC_scaffold_13	gmst	exon	85002986	85003154	182.156186	-	1	ID=g5378.t2.exon1;Parent=g5378.t2
HiC_scaffold_13	AUGUSTUS	mRNA	85002986	85020886	0.22	-	.	ID=g5378.t1;Parent=g5378;em_target=9668.ENSMPUP00000004683;em_score=1354.3;em_evalue=0.0;em_tcov=.;em_OGs=COG4886@1|root,KOG0619@2759|Eukaryota,38H2D@33154|Opisthokonta,3BKH8@33208|Metazoa,3CYGZ@33213|Bilateria,485HD@7711|Chordata,496C5@7742|Vertebrata,3J8RG@40674|Mammalia,3ETN6@33554|Carnivora;em_COG_cat=S;em_desc=Extracellular matrix protein 2;em_max_annot_lvl=33208|Metazoa;em_Preferred_name=ECM2;em_KEGG_ko=ko:K08119;em_BRITE=ko00000,ko00535;em_PFAMs=LRR_8,VWC;em_GOs=GO:0003674,GO:0005102,GO:0005178,GO:0005488,GO:0005515,GO:0005518,GO:0005539,GO:0005575,GO:0005576,GO:0005614,GO:0005615,GO:0007155,GO:0007160,GO:0008150,GO:0008201,GO:0009987,GO:0010810,GO:0010811,GO:0016043,GO:0022610,GO:0030155,GO:0030198,GO:0031012,GO:0031589,GO:0043062,GO:0043167,GO:0043168,GO:0044421,GO:0044877,GO:0045785,GO:0048518,GO:0050789,GO:0050839,GO:0062023,GO:0065007,GO:0070052,GO:0071840,GO:0097367,GO:1901681
HiC_scaffold_13	AUGUSTUS	gene	85002986	85021057	.	-	.	ID=g5378
HiC_scaffold_13	gmst	mRNA	85002986	85021057	.	-	.	ID=g5378.t2;Parent=g5378;em_target=9668.ENSMPUP00000004683;em_score=1482.8;em_evalue=0.0;em_tcov=.;em_OGs=COG4886@1|root,KOG0619@2759|Eukaryota,38H2D@33154|Opisthokonta,3BKH8@33208|Metazoa,3CYGZ@33213|Bilateria,485HD@7711|Chordata,496C5@7742|Vertebrata,3J8RG@40674|Mammalia,3ETN6@33554|Carnivora;em_COG_cat=S;em_desc=Extracellular matrix protein 2;em_max_annot_lvl=33208|Metazoa;em_Preferred_name=ECM2;em_KEGG_ko=ko:K08119;em_BRITE=ko00000,ko00535;em_PFAMs=LRR_8,VWC;em_GOs=GO:0003674,GO:0005102,GO:0005178,GO:0005488,GO:0005515,GO:0005518,GO:0005539,GO:0005575,GO:0005576,GO:0005614,GO:0005615,GO:0007155,GO:0007160,GO:0008150,GO:0008201,GO:0009987,GO:0010810,GO:0010811,GO:0016043,GO:0022610,GO:0030155,GO:0030198,GO:0031012,GO:0031589,GO:0043062,GO:0043167,GO:0043168,GO:0044421,GO:0044877,GO:0045785,GO:0048518,GO:0050789,GO:0050839,GO:0062023,GO:0065007,GO:0070052,GO:0071840,GO:0097367,GO:1901681
HiC_scaffold_13	AUGUSTUS	intron	85003155	85006523	1.0	-	.	ID=g5378.t1.intron1;Parent=g5378.t1
HiC_scaffold_13	gmst	intron	85003155	85006523	182.156186	-	0	ID=g5378.t2.intron1;Parent=g5378.t2
HiC_scaffold_13	AUGUSTUS	exon	85006524	85006850	.	-	.	ID=g5378.t1.exon2;Parent=g5378.t1
HiC_scaffold_13	AUGUSTUS	CDS	85006524	85006850	1.0	-	1	ID=g5378.t1.CDS2;Parent=g5378.t1
HiC_scaffold_13	gmst	CDS	85006524	85006850	182.156186	-	1	ID=g5378.t2.CDS2;Parent=g5378.t2
HiC_scaffold_13	gmst	exon	85006524	85006850	182.156186	-	1	ID=g5378.t2.exon2;Parent=g5378.t2
HiC_scaffold_13	AUGUSTUS	intron	85006851	85007872	1.0	-	.	ID=g5378.t1.intron2;Parent=g5378.t1
HiC_scaffold_13	gmst	intron	85006851	85007872	182.156186	-	0	ID=g5378.t2.intron2;Parent=g5378.t2
HiC_scaffold_13	AUGUSTUS	exon	85007873	85008012	.	-	.	ID=g5378.t1.exon3;Parent=g5378.t1
HiC_scaffold_13	AUGUSTUS	CDS	85007873	85008012	1.0	-	0	ID=g5378.t1.CDS3;Parent=g5378.t1
HiC_scaffold_13	gmst	CDS	85007873	85008012	182.156186	-	0	ID=g5378.t2.CDS3;Parent=g5378.t2
HiC_scaffold_13	gmst	exon	85007873	85008012	182.156186	-	0	ID=g5378.t2.exon3;Parent=g5378.t2
HiC_scaffold_13	AUGUSTUS	intron	85008013	85009850	1.0	-	.	ID=g5378.t1.intron3;Parent=g5378.t1
HiC_scaffold_13	gmst	intron	85008013	85009850	182.156186	-	0	ID=g5378.t2.intron3;Parent=g5378.t2
HiC_scaffold_13	AUGUSTUS	exon	85009851	85010008	.	-	.	ID=g5378.t1.exon4;Parent=g5378.t1
HiC_scaffold_13	AUGUSTUS	CDS	85009851	85010008	1.0	-	2	ID=g5378.t1.CDS4;Parent=g5378.t1
HiC_scaffold_13	gmst	CDS	85009851	85010008	182.156186	-	2	ID=g5378.t2.CDS4;Parent=g5378.t2
HiC_scaffold_13	gmst	exon	85009851	85010008	182.156186	-	2	ID=g5378.t2.exon4;Parent=g5378.t2
HiC_scaffold_13	AUGUSTUS	intron	85010009	85013061	1.0	-	.	ID=g5378.t1.intron4;Parent=g5378.t1
HiC_scaffold_13	gmst	intron	85010009	85013061	182.156186	-	0	ID=g5378.t2.intron4;Parent=g5378.t2
HiC_scaffold_13	AUGUSTUS	exon	85013062	85013197	.	-	.	ID=g5378.t1.exon5;Parent=g5378.t1
HiC_scaffold_13	AUGUSTUS	CDS	85013062	85013197	1.0	-	0	ID=g5378.t1.CDS5;Parent=g5378.t1
HiC_scaffold_13	gmst	CDS	85013062	85013197	182.156186	-	0	ID=g5378.t2.CDS5;Parent=g5378.t2
HiC_scaffold_13	gmst	exon	85013062	85013197	182.156186	-	0	ID=g5378.t2.exon5;Parent=g5378.t2
HiC_scaffold_13	AUGUSTUS	intron	85013198	85014651	1.0	-	.	ID=g5378.t1.intron5;Parent=g5378.t1
HiC_scaffold_13	gmst	intron	85013198	85014651	182.156186	-	0	ID=g5378.t2.intron5;Parent=g5378.t2
HiC_scaffold_13	AUGUSTUS	exon	85014652	85014767	.	-	.	ID=g5378.t1.exon6;Parent=g5378.t1
HiC_scaffold_13	AUGUSTUS	CDS	85014652	85014767	1.0	-	2	ID=g5378.t1.CDS6;Parent=g5378.t1
HiC_scaffold_13	gmst	CDS	85014652	85014767	182.156186	-	2	ID=g5378.t2.CDS6;Parent=g5378.t2
HiC_scaffold_13	gmst	exon	85014652	85014767	182.156186	-	2	ID=g5378.t2.exon6;Parent=g5378.t2
HiC_scaffold_13	AUGUSTUS	intron	85014768	85016677	1.0	-	.	ID=g5378.t1.intron6;Parent=g5378.t1
HiC_scaffold_13	gmst	intron	85014768	85016677	182.156186	-	0	ID=g5378.t2.intron6;Parent=g5378.t2
HiC_scaffold_13	AUGUSTUS	exon	85016678	85017250	.	-	.	ID=g5378.t1.exon7;Parent=g5378.t1
HiC_scaffold_13	AUGUSTUS	CDS	85016678	85017250	0.52	-	2	ID=g5378.t1.CDS7;Parent=g5378.t1
HiC_scaffold_13	gmst	CDS	85016678	85017250	182.156186	-	2	ID=g5378.t2.CDS7;Parent=g5378.t2
HiC_scaffold_13	gmst	exon	85016678	85017250	182.156186	-	2	ID=g5378.t2.exon7;Parent=g5378.t2
HiC_scaffold_13	AUGUSTUS	intron	85017251	85019230	0.5	-	.	ID=g5378.t1.intron7;Parent=g5378.t1
HiC_scaffold_13	gmst	intron	85017251	85019230	182.156186	-	0	ID=g5378.t2.intron7;Parent=g5378.t2
HiC_scaffold_13	AUGUSTUS	exon	85019231	85019419	.	-	.	ID=g5378.t1.exon8;Parent=g5378.t1
HiC_scaffold_13	AUGUSTUS	CDS	85019231	85019419	0.97	-	2	ID=g5378.t1.CDS8;Parent=g5378.t1
HiC_scaffold_13	gmst	CDS	85019231	85019419	182.156186	-	2	ID=g5378.t2.CDS8;Parent=g5378.t2
HiC_scaffold_13	gmst	exon	85019231	85019419	182.156186	-	2	ID=g5378.t2.exon8;Parent=g5378.t2
HiC_scaffold_13	AUGUSTUS	intron	85019420	85020765	1.0	-	.	ID=g5378.t1.intron8;Parent=g5378.t1
HiC_scaffold_13	gmst	intron	85019420	85020765	182.156186	-	0	ID=g5378.t2.intron8;Parent=g5378.t2
HiC_scaffold_13	AUGUSTUS	exon	85020766	85020886	.	-	.	ID=g5378.t1.exon9;Parent=g5378.t1
HiC_scaffold_13	AUGUSTUS	CDS	85020766	85020886	0.46	-	0	ID=g5378.t1.CDS9;Parent=g5378.t1
HiC_scaffold_13	gmst	CDS	85020766	85021057	182.156186	-	0	ID=g5378.t2.CDS9;Parent=g5378.t2
HiC_scaffold_13	gmst	exon	85020766	85021057	182.156186	-	0	ID=g5378.t2.exon9;Parent=g5378.t2
HiC_scaffold_13	AUGUSTUS	start_codon	85020884	85020886	.	-	0	ID=g5378.t1.start1;Parent=g5378.t1
HiC_scaffold_13	gmst	start_codon	85021055	85021057	182.156186	-	0	ID=g5378.t2.start1;Parent=g5378.t2
HiC_scaffold_13	AUGUSTUS	stop_codon	85076122	85076124	.	-	0	ID=g5379.t1.stop1;Parent=g5379.t1
HiC_scaffold_13	AUGUSTUS	exon	85076122	85076347	.	-	.	ID=g5379.t1.exon1;Parent=g5379.t1
HiC_scaffold_13	AUGUSTUS	CDS	85076122	85076347	1.0	-	1	ID=g5379.t1.CDS1;Parent=g5379.t1
HiC_scaffold_13	AUGUSTUS	gene	85076122	85121694	.	-	.	ID=g5379
HiC_scaffold_13	AUGUSTUS	mRNA	85076122	85121694	1.0	-	.	ID=g5379.t1;Parent=g5379;em_target=246437.XP_006161538.1;em_score=1117.7;em_evalue=0.0;em_tcov=.;em_OGs=KOG4749@1|root,KOG4749@2759|Eukaryota,3901E@33154|Opisthokonta,3BDDN@33208|Metazoa,3CW4X@33213|Bilateria,485GS@7711|Chordata,48YD6@7742|Vertebrata,3JC8S@40674|Mammalia,35GHA@314146|Euarchontoglires;em_COG_cat=T;em_desc=inositol pentakisphosphate 2-kinase activity;em_max_annot_lvl=33208|Metazoa;em_Preferred_name=IPPK;em_EC=2.7.1.158;em_KEGG_ko=ko:K10572;em_KEGG_Pathway=ko00562,ko01100,ko04070,map00562,map01100,map04070;em_KEGG_Module=M00132;em_KEGG_Reaction=R05202;em_KEGG_rclass=RC00002,RC00078;em_BRITE=ko00000,ko00001,ko00002,ko01000;em_PFAMs=Ins_P5_2-kin;em_GOs=GO:0003341,GO:0003351,GO:0003674,GO:0003824,GO:0005198,GO:0005488,GO:0005515,GO:0005575,GO:0005622,GO:0005623,GO:0005634,GO:0005654,GO:0005730,GO:0005737,GO:0005813,GO:0005815,GO:0005829,GO:0005856,GO:0005929,GO:0005975,GO:0006020,GO:0006066,GO:0006355,GO:0006356,GO:0006793,GO:0006796,GO:0006810,GO:0006928,GO:0007017,GO:0007018,GO:0007275,GO:0007368,GO:0007389,GO:0008150,GO:0008152,GO:0009058,GO:0009799,GO:0009855,GO:0009889,GO:0009891,GO:0009893,GO:0009987,GO:0010468,GO:0010556,GO:0010557,GO:0010604,GO:0010628,GO:0015630,GO:0016301,GO:0016310,GO:0016740,GO:0016772,GO:0016773,GO:0019219,GO:0019222,GO:0019637,GO:0019751,GO:0031323,GO:0031325,GO:0031326,GO:0031328,GO:0031974,GO:0031981,GO:0032400,GO:0032401,GO:0032402,GO:0032501,GO:0032502,GO:0032947,GO:0032958,GO:0033059,GO:0035299,GO:0036064,GO:0042995,GO:0043226,GO:0043227,GO:0043228,GO:0043229,GO:0043231,GO:0043232,GO:0043233,GO:0043473,GO:0043647,GO:0044237,GO:0044238,GO:0044262,GO:0044281,GO:0044283,GO:0044422,GO:0044424,GO:0044428,GO:0044430,GO:0044441,GO:0044444,GO:0044446,GO:0044463,GO:0044464,GO:0045893,GO:0045935,GO:0045943,GO:0046165,GO:0046173,GO:0046835,GO:0046907,GO:0048518,GO:0048522,GO:0048856,GO:0050789,GO:0050794,GO:0051171,GO:0051173,GO:0051179,GO:0051234,GO:0051252,GO:0051254,GO:0051640,GO:0051641,GO:0051648,GO:0051649,GO:0051650,GO:0051656,GO:0051875,GO:0051904,GO:0051905,GO:0052746,GO:0060255,GO:0060287,GO:0065007,GO:0070013,GO:0071704,GO:0080090,GO:0090407,GO:0120025,GO:0120038,GO:1901576,GO:1901615,GO:1901617,GO:1901836,GO:1901838,GO:1902680,GO:1903506,GO:1903508,GO:2000112,GO:2001141
HiC_scaffold_13	AUGUSTUS	intron	85076348	85078326	1.0	-	.	ID=g5379.t1.intron1;Parent=g5379.t1
HiC_scaffold_13	AUGUSTUS	exon	85078327	85078406	.	-	.	ID=g5379.t1.exon2;Parent=g5379.t1
HiC_scaffold_13	AUGUSTUS	CDS	85078327	85078406	1.0	-	0	ID=g5379.t1.CDS2;Parent=g5379.t1
HiC_scaffold_13	AUGUSTUS	intron	85078407	85093766	1.0	-	.	ID=g5379.t1.intron2;Parent=g5379.t1
HiC_scaffold_13	AUGUSTUS	exon	85093767	85093869	.	-	.	ID=g5379.t1.exon3;Parent=g5379.t1
HiC_scaffold_13	AUGUSTUS	CDS	85093767	85093869	1.0	-	1	ID=g5379.t1.CDS3;Parent=g5379.t1
HiC_scaffold_13	AUGUSTUS	intron	85093870	85094277	1.0	-	.	ID=g5379.t1.intron3;Parent=g5379.t1
HiC_scaffold_13	AUGUSTUS	exon	85094278	85094428	.	-	.	ID=g5379.t1.exon4;Parent=g5379.t1
HiC_scaffold_13	AUGUSTUS	CDS	85094278	85094428	1.0	-	2	ID=g5379.t1.CDS4;Parent=g5379.t1
HiC_scaffold_13	AUGUSTUS	intron	85094429	85096568	1.0	-	.	ID=g5379.t1.intron4;Parent=g5379.t1
HiC_scaffold_13	AUGUSTUS	exon	85096569	85096848	.	-	.	ID=g5379.t1.exon5;Parent=g5379.t1
HiC_scaffold_13	AUGUSTUS	CDS	85096569	85096848	1.0	-	0	ID=g5379.t1.CDS5;Parent=g5379.t1
HiC_scaffold_13	AUGUSTUS	intron	85096849	85099854	1.0	-	.	ID=g5379.t1.intron5;Parent=g5379.t1
HiC_scaffold_13	AUGUSTUS	exon	85099855	85099927	.	-	.	ID=g5379.t1.exon6;Parent=g5379.t1
HiC_scaffold_13	AUGUSTUS	CDS	85099855	85099927	1.0	-	1	ID=g5379.t1.CDS6;Parent=g5379.t1
HiC_scaffold_13	AUGUSTUS	intron	85099928	85100285	1.0	-	.	ID=g5379.t1.intron6;Parent=g5379.t1
HiC_scaffold_13	AUGUSTUS	exon	85100286	85100344	.	-	.	ID=g5379.t1.exon7;Parent=g5379.t1
HiC_scaffold_13	AUGUSTUS	CDS	85100286	85100344	1.0	-	0	ID=g5379.t1.CDS7;Parent=g5379.t1
HiC_scaffold_13	AUGUSTUS	intron	85100345	85108485	1.0	-	.	ID=g5379.t1.intron7;Parent=g5379.t1
HiC_scaffold_13	AUGUSTUS	exon	85108486	85108575	.	-	.	ID=g5379.t1.exon8;Parent=g5379.t1
HiC_scaffold_13	AUGUSTUS	CDS	85108486	85108575	1.0	-	0	ID=g5379.t1.CDS8;Parent=g5379.t1
HiC_scaffold_13	AUGUSTUS	intron	85108576	85109868	1.0	-	.	ID=g5379.t1.intron8;Parent=g5379.t1
HiC_scaffold_13	AUGUSTUS	exon	85109869	85109990	.	-	.	ID=g5379.t1.exon9;Parent=g5379.t1
HiC_scaffold_13	AUGUSTUS	CDS	85109869	85109990	1.0	-	2	ID=g5379.t1.CDS9;Parent=g5379.t1
HiC_scaffold_13	AUGUSTUS	intron	85109991	85111613	1.0	-	.	ID=g5379.t1.intron9;Parent=g5379.t1
HiC_scaffold_13	AUGUSTUS	exon	85111614	85111680	.	-	.	ID=g5379.t1.exon10;Parent=g5379.t1
HiC_scaffold_13	AUGUSTUS	CDS	85111614	85111680	1.0	-	0	ID=g5379.t1.CDS10;Parent=g5379.t1
HiC_scaffold_13	AUGUSTUS	intron	85111681	85114003	1.0	-	.	ID=g5379.t1.intron10;Parent=g5379.t1
HiC_scaffold_13	AUGUSTUS	exon	85114004	85114099	.	-	.	ID=g5379.t1.exon11;Parent=g5379.t1
HiC_scaffold_13	AUGUSTUS	CDS	85114004	85114099	1.0	-	0	ID=g5379.t1.CDS11;Parent=g5379.t1
HiC_scaffold_13	AUGUSTUS	intron	85114100	85115729	1.0	-	.	ID=g5379.t1.intron11;Parent=g5379.t1
HiC_scaffold_13	AUGUSTUS	exon	85115730	85115777	.	-	.	ID=g5379.t1.exon12;Parent=g5379.t1
HiC_scaffold_13	AUGUSTUS	CDS	85115730	85115777	1.0	-	0	ID=g5379.t1.CDS12;Parent=g5379.t1
HiC_scaffold_13	AUGUSTUS	intron	85115778	85121613	1.0	-	.	ID=g5379.t1.intron12;Parent=g5379.t1
HiC_scaffold_13	AUGUSTUS	exon	85121614	85121694	.	-	.	ID=g5379.t1.exon13;Parent=g5379.t1
HiC_scaffold_13	AUGUSTUS	CDS	85121614	85121694	1.0	-	0	ID=g5379.t1.CDS13;Parent=g5379.t1
HiC_scaffold_13	AUGUSTUS	start_codon	85121692	85121694	.	-	0	ID=g5379.t1.start1;Parent=g5379.t1
HiC_scaffold_13	AUGUSTUS	stop_codon	85151097	85151099	.	-	0	ID=g5380.t1.stop1;Parent=g5380.t1
HiC_scaffold_13	AUGUSTUS	exon	85151097	85151102	.	-	.	ID=g5380.t1.exon1;Parent=g5380.t1
HiC_scaffold_13	AUGUSTUS	CDS	85151097	85151102	1.0	-	0	ID=g5380.t1.CDS1;Parent=g5380.t1
HiC_scaffold_13	AUGUSTUS	gene	85151097	85196492	.	-	.	ID=g5380
HiC_scaffold_13	AUGUSTUS	mRNA	85151097	85196492	1.0	-	.	ID=g5380.t1;Parent=g5380;em_target=9668.ENSMPUP00000004489;em_score=1683.5;em_evalue=0.0;em_tcov=.;em_OGs=KOG0999@1|root,KOG0999@2759|Eukaryota,39I38@33154|Opisthokonta,3BDWC@33208|Metazoa,3CR6D@33213|Bilateria,482P5@7711|Chordata,4932C@7742|Vertebrata,3J823@40674|Mammalia,3ENW1@33554|Carnivora;em_COG_cat=U;em_desc=bicaudal D homolog 2;em_max_annot_lvl=33208|Metazoa;em_Preferred_name=BICD2;em_KEGG_ko=ko:K18739;em_BRITE=ko00000,ko03019,ko04131;em_PFAMs=BicD;em_GOs=GO:0000003,GO:0000226,GO:0001505,GO:0001709,GO:0001956,GO:0003002,GO:0003006,GO:0003674,GO:0005488,GO:0005515,GO:0005575,GO:0005622,GO:0005623,GO:0005634,GO:0005635,GO:0005642,GO:0005643,GO:0005737,GO:0005794,GO:0005813,GO:0005815,GO:0005829,GO:0005856,GO:0005886,GO:0006403,GO:0006810,GO:0006890,GO:0006897,GO:0006928,GO:0006996,GO:0007010,GO:0007017,GO:0007018,GO:0007097,GO:0007163,GO:0007275,GO:0007276,GO:0007281,GO:0007292,GO:0007293,GO:0007294,GO:0007308,GO:0007309,GO:0007310,GO:0007312,GO:0007389,GO:0007399,GO:0008092,GO:0008103,GO:0008104,GO:0008150,GO:0008298,GO:0009653,GO:0009798,GO:0009950,GO:0009953,GO:0009987,GO:0009994,GO:0010646,GO:0010647,GO:0010769,GO:0010970,GO:0010975,GO:0012505,GO:0015630,GO:0015931,GO:0016020,GO:0016043,GO:0016192,GO:0016325,GO:0017016,GO:0017137,GO:0017157,GO:0017158,GO:0019899,GO:0019953,GO:0021700,GO:0022008,GO:0022412,GO:0022414,GO:0022603,GO:0022604,GO:0023051,GO:0023056,GO:0030100,GO:0030154,GO:0030276,GO:0030425,GO:0030705,GO:0030706,GO:0030716,GO:0030951,GO:0030952,GO:0031267,GO:0031344,GO:0031410,GO:0031967,GO:0031975,GO:0031982,GO:0032050,GO:0032386,GO:0032388,GO:0032501,GO:0032502,GO:0032504,GO:0032879,GO:0032886,GO:0032991,GO:0033036,GO:0033043,GO:0033365,GO:0034067,GO:0034452,GO:0034453,GO:0034613,GO:0036465,GO:0036477,GO:0042175,GO:0042995,GO:0043005,GO:0043025,GO:0043226,GO:0043227,GO:0043228,GO:0043229,GO:0043231,GO:0043232,GO:0044297,GO:0044422,GO:0044424,GO:0044425,GO:0044428,GO:0044430,GO:0044444,GO:0044446,GO:0044463,GO:0044464,GO:0044703,GO:0044877,GO:0045165,GO:0045595,GO:0045664,GO:0045807,GO:0045921,GO:0045956,GO:0046907,GO:0046928,GO:0048193,GO:0048259,GO:0048260,GO:0048468,GO:0048469,GO:0048477,GO:0048488,GO:0048518,GO:0048522,GO:0048599,GO:0048609,GO:0048646,GO:0048699,GO:0048731,GO:0048814,GO:0048856,GO:0048869,GO:0050657,GO:0050658,GO:0050767,GO:0050773,GO:0050789,GO:0050793,GO:0050794,GO:0050804,GO:0050806,GO:0051020,GO:0051028,GO:0051046,GO:0051047,GO:0051049,GO:0051050,GO:0051128,GO:0051130,GO:0051179,GO:0051234,GO:0051236,GO:0051239,GO:0051493,GO:0051588,GO:0051590,GO:0051640,GO:0051641,GO:0051642,GO:0051647,GO:0051649,GO:0051656,GO:0051663,GO:0051704,GO:0051959,GO:0051960,GO:0060284,GO:0060341,GO:0060627,GO:0061842,GO:0065007,GO:0065008,GO:0070507,GO:0070727,GO:0070840,GO:0071702,GO:0071705,GO:0071840,GO:0071944,GO:0072384,GO:0072385,GO:0072393,GO:0097447,GO:0097458,GO:0097708,GO:0098589,GO:0098657,GO:0098693,GO:0098805,GO:0099003,GO:0099111,GO:0099177,GO:0099504,GO:0120025,GO:0120035,GO:0120038,GO:1902803,GO:1902805,GO:1903305,GO:1903307,GO:1903530,GO:1903532,GO:2000026,GO:2000300,GO:2000302,GO:2000369,GO:2000370
HiC_scaffold_13	AUGUSTUS	intron	85151103	85152783	1.0	-	.	ID=g5380.t1.intron1;Parent=g5380.t1
HiC_scaffold_13	AUGUSTUS	exon	85152784	85152994	.	-	.	ID=g5380.t1.exon2;Parent=g5380.t1
HiC_scaffold_13	AUGUSTUS	CDS	85152784	85152994	1.0	-	1	ID=g5380.t1.CDS2;Parent=g5380.t1
HiC_scaffold_13	AUGUSTUS	intron	85152995	85154264	1.0	-	.	ID=g5380.t1.intron2;Parent=g5380.t1
HiC_scaffold_13	AUGUSTUS	exon	85154265	85154416	.	-	.	ID=g5380.t1.exon3;Parent=g5380.t1
HiC_scaffold_13	AUGUSTUS	CDS	85154265	85154416	1.0	-	0	ID=g5380.t1.CDS3;Parent=g5380.t1
HiC_scaffold_13	AUGUSTUS	intron	85154417	85154511	1.0	-	.	ID=g5380.t1.intron3;Parent=g5380.t1
HiC_scaffold_13	AUGUSTUS	exon	85154512	85155519	.	-	.	ID=g5380.t1.exon4;Parent=g5380.t1
HiC_scaffold_13	AUGUSTUS	CDS	85154512	85155519	1.0	-	0	ID=g5380.t1.CDS4;Parent=g5380.t1
HiC_scaffold_13	AUGUSTUS	intron	85155520	85156015	1.0	-	.	ID=g5380.t1.intron4;Parent=g5380.t1
HiC_scaffold_13	AUGUSTUS	exon	85156016	85156450	.	-	.	ID=g5380.t1.exon5;Parent=g5380.t1
HiC_scaffold_13	AUGUSTUS	CDS	85156016	85156450	1.0	-	0	ID=g5380.t1.CDS5;Parent=g5380.t1
HiC_scaffold_13	AUGUSTUS	intron	85156451	85162911	1.0	-	.	ID=g5380.t1.intron5;Parent=g5380.t1
HiC_scaffold_13	AUGUSTUS	exon	85162912	85163064	.	-	.	ID=g5380.t1.exon6;Parent=g5380.t1
HiC_scaffold_13	AUGUSTUS	CDS	85162912	85163064	1.0	-	0	ID=g5380.t1.CDS6;Parent=g5380.t1
HiC_scaffold_13	AUGUSTUS	intron	85163065	85168518	1.0	-	.	ID=g5380.t1.intron6;Parent=g5380.t1
HiC_scaffold_13	AUGUSTUS	exon	85168519	85168731	.	-	.	ID=g5380.t1.exon7;Parent=g5380.t1
HiC_scaffold_13	AUGUSTUS	CDS	85168519	85168731	1.0	-	0	ID=g5380.t1.CDS7;Parent=g5380.t1
HiC_scaffold_13	AUGUSTUS	intron	85168732	85196252	1.0	-	.	ID=g5380.t1.intron7;Parent=g5380.t1
HiC_scaffold_13	AUGUSTUS	exon	85196253	85196492	.	-	.	ID=g5380.t1.exon8;Parent=g5380.t1
HiC_scaffold_13	AUGUSTUS	CDS	85196253	85196492	1.0	-	0	ID=g5380.t1.CDS8;Parent=g5380.t1
HiC_scaffold_13	AUGUSTUS	start_codon	85196490	85196492	.	-	0	ID=g5380.t1.start1;Parent=g5380.t1
HiC_scaffold_13	AUGUSTUS	start_codon	85258046	85258048	.	+	0	ID=g5381.t1.start1;Parent=g5381.t1
HiC_scaffold_13	AUGUSTUS	gene	85258046	85258534	.	+	.	ID=g5381
HiC_scaffold_13	AUGUSTUS	exon	85258046	85258534	.	+	.	ID=g5381.t1.exon1;Parent=g5381.t1
HiC_scaffold_13	AUGUSTUS	mRNA	85258046	85258534	0.34	+	.	ID=g5381.t1;Parent=g5381
HiC_scaffold_13	AUGUSTUS	CDS	85258046	85258534	0.34	+	0	ID=g5381.t1.CDS1;Parent=g5381.t1
HiC_scaffold_13	AUGUSTUS	stop_codon	85258532	85258534	.	+	0	ID=g5381.t1.stop1;Parent=g5381.t1
HiC_scaffold_13	gmst	start_codon	85260439	85260441	224.41503	+	0	ID=g5382.t2.start1;Parent=g5382.t2
HiC_scaffold_13	gmst	CDS	85260439	85260921	224.41503	+	0	ID=g5382.t2.CDS1;Parent=g5382.t2
HiC_scaffold_13	gmst	exon	85260439	85260921	224.41503	+	0	ID=g5382.t2.exon1;Parent=g5382.t2
HiC_scaffold_13	AUGUSTUS	gene	85260439	85285486	.	+	.	ID=g5382
HiC_scaffold_13	gmst	mRNA	85260439	85285486	.	+	.	ID=g5382.t2;Parent=g5382;em_target=9668.ENSMPUP00000004473;em_score=1632.6;em_evalue=0.0;em_tcov=.;em_OGs=COG5422@1|root,KOG4424@2759|Eukaryota,38CZ2@33154|Opisthokonta,3BBEK@33208|Metazoa,3CSB9@33213|Bilateria,484IB@7711|Chordata,48WBG@7742|Vertebrata,3J7RG@40674|Mammalia,3EM9Y@33554|Carnivora;em_COG_cat=T;em_desc=FYVE, RhoGEF and PH;em_max_annot_lvl=33208|Metazoa;em_Preferred_name=FGD3;em_KEGG_ko=ko:K05720,ko:K05722,ko:K05723;em_KEGG_Pathway=ko04810,map04810;em_BRITE=ko00000,ko00001;em_PFAMs=FYVE,PH,RhoGEF;em_GOs=GO:0000902,GO:0001726,GO:0002064,GO:0003674,GO:0005085,GO:0005088,GO:0005089,GO:0005488,GO:0005515,GO:0005575,GO:0005622,GO:0005623,GO:0005737,GO:0005794,GO:0005829,GO:0005856,GO:0005938,GO:0006996,GO:0007010,GO:0007154,GO:0007165,GO:0007186,GO:0008150,GO:0008360,GO:0009653,GO:0009888,GO:0009966,GO:0009987,GO:0010646,GO:0010941,GO:0010942,GO:0012505,GO:0015629,GO:0016043,GO:0017016,GO:0017048,GO:0019899,GO:0022603,GO:0022604,GO:0022607,GO:0023051,GO:0023052,GO:0030027,GO:0030029,GO:0030030,GO:0030031,GO:0030036,GO:0030154,GO:0030855,GO:0031252,GO:0031267,GO:0032092,GO:0032502,GO:0032989,GO:0035150,GO:0042981,GO:0042995,GO:0043065,GO:0043067,GO:0043068,GO:0043087,GO:0043226,GO:0043227,GO:0043228,GO:0043229,GO:0043231,GO:0043232,GO:0043393,GO:0044085,GO:0044093,GO:0044297,GO:0044424,GO:0044444,GO:0044448,GO:0044464,GO:0045177,GO:0045179,GO:0046847,GO:0048468,GO:0048518,GO:0048522,GO:0048583,GO:0048856,GO:0048869,GO:0050789,GO:0050790,GO:0050793,GO:0050794,GO:0050896,GO:0051020,GO:0051056,GO:0051098,GO:0051099,GO:0051128,GO:0051336,GO:0051716,GO:0060429,GO:0065007,GO:0065008,GO:0065009,GO:0071840,GO:0071944,GO:0090066,GO:0098772,GO:0099568,GO:0099738,GO:0120025,GO:0120031,GO:0120036,GO:1902531,GO:1904529,GO:1904531,GO:1904616,GO:1904618
HiC_scaffold_13	gmst	intron	85260922	85265200	224.41503	+	0	ID=g5382.t2.intron1;Parent=g5382.t2
HiC_scaffold_13	gmst	CDS	85265201	85265290	224.41503	+	0	ID=g5382.t2.CDS2;Parent=g5382.t2
HiC_scaffold_13	gmst	exon	85265201	85265290	224.41503	+	0	ID=g5382.t2.exon2;Parent=g5382.t2
HiC_scaffold_13	gmst	intron	85265291	85265883	224.41503	+	0	ID=g5382.t2.intron2;Parent=g5382.t2
HiC_scaffold_13	gmst	CDS	85265884	85266020	224.41503	+	0	ID=g5382.t2.CDS3;Parent=g5382.t2
HiC_scaffold_13	gmst	exon	85265884	85266020	224.41503	+	0	ID=g5382.t2.exon3;Parent=g5382.t2
HiC_scaffold_13	gmst	intron	85266021	85267532	224.41503	+	0	ID=g5382.t2.intron3;Parent=g5382.t2
HiC_scaffold_13	gmst	CDS	85267533	85267689	224.41503	+	1	ID=g5382.t2.CDS4;Parent=g5382.t2
HiC_scaffold_13	gmst	exon	85267533	85267689	224.41503	+	1	ID=g5382.t2.exon4;Parent=g5382.t2
HiC_scaffold_13	gmst	intron	85267690	85269925	224.41503	+	0	ID=g5382.t2.intron4;Parent=g5382.t2
HiC_scaffold_13	gmst	CDS	85269926	85270064	224.41503	+	0	ID=g5382.t2.CDS5;Parent=g5382.t2
HiC_scaffold_13	gmst	exon	85269926	85270064	224.41503	+	0	ID=g5382.t2.exon5;Parent=g5382.t2
HiC_scaffold_13	gmst	intron	85270065	85270507	224.41503	+	0	ID=g5382.t2.intron5;Parent=g5382.t2
HiC_scaffold_13	gmst	CDS	85270508	85270566	224.41503	+	2	ID=g5382.t2.CDS6;Parent=g5382.t2
HiC_scaffold_13	gmst	exon	85270508	85270566	224.41503	+	2	ID=g5382.t2.exon6;Parent=g5382.t2
HiC_scaffold_13	gmst	intron	85270567	85272996	224.41503	+	0	ID=g5382.t2.intron6;Parent=g5382.t2
HiC_scaffold_13	gmst	CDS	85272997	85273142	224.41503	+	0	ID=g5382.t2.CDS7;Parent=g5382.t2
HiC_scaffold_13	gmst	exon	85272997	85273142	224.41503	+	0	ID=g5382.t2.exon7;Parent=g5382.t2
HiC_scaffold_13	gmst	intron	85273143	85273412	224.41503	+	0	ID=g5382.t2.intron7;Parent=g5382.t2
HiC_scaffold_13	AUGUSTUS	start_codon	85273345	85273347	.	+	0	ID=g5382.t1.start1;Parent=g5382.t1
HiC_scaffold_13	AUGUSTUS	exon	85273345	85273506	.	+	.	ID=g5382.t1.exon1;Parent=g5382.t1
HiC_scaffold_13	AUGUSTUS	CDS	85273345	85273506	0.95	+	0	ID=g5382.t1.CDS1;Parent=g5382.t1
HiC_scaffold_13	AUGUSTUS	mRNA	85273345	85285486	0.95	+	.	ID=g5382.t1;Parent=g5382;em_target=9668.ENSMPUP00000004473;em_score=724.6;em_evalue=6.4e-221;em_tcov=.;em_OGs=COG5422@1|root,KOG4424@2759|Eukaryota,38CZ2@33154|Opisthokonta,3BBEK@33208|Metazoa,3CSB9@33213|Bilateria,484IB@7711|Chordata,48WBG@7742|Vertebrata,3J7RG@40674|Mammalia,3EM9Y@33554|Carnivora;em_COG_cat=T;em_desc=FYVE, RhoGEF and PH;em_max_annot_lvl=33208|Metazoa;em_Preferred_name=FGD3;em_KEGG_ko=ko:K05720,ko:K05722,ko:K05723;em_KEGG_Pathway=ko04810,map04810;em_BRITE=ko00000,ko00001;em_PFAMs=FYVE,PH,RhoGEF;em_GOs=GO:0000902,GO:0001726,GO:0002064,GO:0003674,GO:0005085,GO:0005088,GO:0005089,GO:0005488,GO:0005515,GO:0005575,GO:0005622,GO:0005623,GO:0005737,GO:0005794,GO:0005829,GO:0005856,GO:0005938,GO:0006996,GO:0007010,GO:0007154,GO:0007165,GO:0007186,GO:0008150,GO:0008360,GO:0009653,GO:0009888,GO:0009966,GO:0009987,GO:0010646,GO:0010941,GO:0010942,GO:0012505,GO:0015629,GO:0016043,GO:0017016,GO:0017048,GO:0019899,GO:0022603,GO:0022604,GO:0022607,GO:0023051,GO:0023052,GO:0030027,GO:0030029,GO:0030030,GO:0030031,GO:0030036,GO:0030154,GO:0030855,GO:0031252,GO:0031267,GO:0032092,GO:0032502,GO:0032989,GO:0035150,GO:0042981,GO:0042995,GO:0043065,GO:0043067,GO:0043068,GO:0043087,GO:0043226,GO:0043227,GO:0043228,GO:0043229,GO:0043231,GO:0043232,GO:0043393,GO:0044085,GO:0044093,GO:0044297,GO:0044424,GO:0044444,GO:0044448,GO:0044464,GO:0045177,GO:0045179,GO:0046847,GO:0048468,GO:0048518,GO:0048522,GO:0048583,GO:0048856,GO:0048869,GO:0050789,GO:0050790,GO:0050793,GO:0050794,GO:0050896,GO:0051020,GO:0051056,GO:0051098,GO:0051099,GO:0051128,GO:0051336,GO:0051716,GO:0060429,GO:0065007,GO:0065008,GO:0065009,GO:0071840,GO:0071944,GO:0090066,GO:0098772,GO:0099568,GO:0099738,GO:0120025,GO:0120031,GO:0120036,GO:1902531,GO:1904529,GO:1904531,GO:1904616,GO:1904618
HiC_scaffold_13	gmst	CDS	85273413	85273506	224.41503	+	1	ID=g5382.t2.CDS8;Parent=g5382.t2
HiC_scaffold_13	gmst	exon	85273413	85273506	224.41503	+	1	ID=g5382.t2.exon8;Parent=g5382.t2
HiC_scaffold_13	AUGUSTUS	intron	85273507	85274839	1.0	+	.	ID=g5382.t1.intron1;Parent=g5382.t1
HiC_scaffold_13	gmst	intron	85273507	85274839	224.41503	+	0	ID=g5382.t2.intron8;Parent=g5382.t2
HiC_scaffold_13	AUGUSTUS	exon	85274840	85274919	.	+	.	ID=g5382.t1.exon2;Parent=g5382.t1
HiC_scaffold_13	AUGUSTUS	CDS	85274840	85274919	1.0	+	0	ID=g5382.t1.CDS2;Parent=g5382.t1
HiC_scaffold_13	gmst	CDS	85274840	85274919	224.41503	+	0	ID=g5382.t2.CDS9;Parent=g5382.t2
HiC_scaffold_13	gmst	exon	85274840	85274919	224.41503	+	0	ID=g5382.t2.exon9;Parent=g5382.t2
HiC_scaffold_13	AUGUSTUS	intron	85274920	85275909	1.0	+	.	ID=g5382.t1.intron2;Parent=g5382.t1
HiC_scaffold_13	gmst	intron	85274920	85275909	224.41503	+	0	ID=g5382.t2.intron9;Parent=g5382.t2
HiC_scaffold_13	AUGUSTUS	exon	85275910	85275940	.	+	.	ID=g5382.t1.exon3;Parent=g5382.t1
HiC_scaffold_13	AUGUSTUS	CDS	85275910	85275940	1.0	+	1	ID=g5382.t1.CDS3;Parent=g5382.t1
HiC_scaffold_13	gmst	CDS	85275910	85275940	224.41503	+	1	ID=g5382.t2.CDS10;Parent=g5382.t2
HiC_scaffold_13	gmst	exon	85275910	85275940	224.41503	+	1	ID=g5382.t2.exon10;Parent=g5382.t2
HiC_scaffold_13	AUGUSTUS	intron	85275941	85276711	1.0	+	.	ID=g5382.t1.intron3;Parent=g5382.t1
HiC_scaffold_13	gmst	intron	85275941	85276711	224.41503	+	0	ID=g5382.t2.intron10;Parent=g5382.t2
HiC_scaffold_13	AUGUSTUS	exon	85276712	85276819	.	+	.	ID=g5382.t1.exon4;Parent=g5382.t1
HiC_scaffold_13	AUGUSTUS	CDS	85276712	85276819	1.0	+	0	ID=g5382.t1.CDS4;Parent=g5382.t1
HiC_scaffold_13	gmst	CDS	85276712	85276819	224.41503	+	0	ID=g5382.t2.CDS11;Parent=g5382.t2
HiC_scaffold_13	gmst	exon	85276712	85276819	224.41503	+	0	ID=g5382.t2.exon11;Parent=g5382.t2
HiC_scaffold_13	AUGUSTUS	intron	85276820	85277775	1.0	+	.	ID=g5382.t1.intron4;Parent=g5382.t1
HiC_scaffold_13	gmst	intron	85276820	85277775	224.41503	+	0	ID=g5382.t2.intron11;Parent=g5382.t2
HiC_scaffold_13	AUGUSTUS	exon	85277776	85277838	.	+	.	ID=g5382.t1.exon5;Parent=g5382.t1
HiC_scaffold_13	AUGUSTUS	CDS	85277776	85277838	1.0	+	0	ID=g5382.t1.CDS5;Parent=g5382.t1
HiC_scaffold_13	gmst	CDS	85277776	85277838	224.41503	+	0	ID=g5382.t2.CDS12;Parent=g5382.t2
HiC_scaffold_13	gmst	exon	85277776	85277838	224.41503	+	0	ID=g5382.t2.exon12;Parent=g5382.t2
HiC_scaffold_13	AUGUSTUS	intron	85277839	85282152	1.0	+	.	ID=g5382.t1.intron5;Parent=g5382.t1
HiC_scaffold_13	gmst	intron	85277839	85282152	224.41503	+	0	ID=g5382.t2.intron12;Parent=g5382.t2
HiC_scaffold_13	AUGUSTUS	exon	85282153	85282275	.	+	.	ID=g5382.t1.exon6;Parent=g5382.t1
HiC_scaffold_13	AUGUSTUS	CDS	85282153	85282275	1.0	+	0	ID=g5382.t1.CDS6;Parent=g5382.t1
HiC_scaffold_13	gmst	CDS	85282153	85282275	224.41503	+	0	ID=g5382.t2.CDS13;Parent=g5382.t2
HiC_scaffold_13	gmst	exon	85282153	85282275	224.41503	+	0	ID=g5382.t2.exon13;Parent=g5382.t2
HiC_scaffold_13	AUGUSTUS	intron	85282276	85284234	1.0	+	.	ID=g5382.t1.intron6;Parent=g5382.t1
HiC_scaffold_13	gmst	intron	85282276	85284234	224.41503	+	0	ID=g5382.t2.intron13;Parent=g5382.t2
HiC_scaffold_13	AUGUSTUS	exon	85284235	85284378	.	+	.	ID=g5382.t1.exon7;Parent=g5382.t1
HiC_scaffold_13	AUGUSTUS	CDS	85284235	85284378	1.0	+	0	ID=g5382.t1.CDS7;Parent=g5382.t1
HiC_scaffold_13	gmst	CDS	85284235	85284378	224.41503	+	0	ID=g5382.t2.CDS14;Parent=g5382.t2
HiC_scaffold_13	gmst	exon	85284235	85284378	224.41503	+	0	ID=g5382.t2.exon14;Parent=g5382.t2
HiC_scaffold_13	AUGUSTUS	intron	85284379	85284896	1.0	+	.	ID=g5382.t1.intron7;Parent=g5382.t1
HiC_scaffold_13	gmst	intron	85284379	85284896	224.41503	+	0	ID=g5382.t2.intron14;Parent=g5382.t2
HiC_scaffold_13	AUGUSTUS	exon	85284897	85285043	.	+	.	ID=g5382.t1.exon8;Parent=g5382.t1
HiC_scaffold_13	AUGUSTUS	CDS	85284897	85285043	1.0	+	0	ID=g5382.t1.CDS8;Parent=g5382.t1
HiC_scaffold_13	gmst	CDS	85284897	85285043	224.41503	+	0	ID=g5382.t2.CDS15;Parent=g5382.t2
HiC_scaffold_13	gmst	exon	85284897	85285043	224.41503	+	0	ID=g5382.t2.exon15;Parent=g5382.t2
HiC_scaffold_13	AUGUSTUS	intron	85285044	85285276	1.0	+	.	ID=g5382.t1.intron8;Parent=g5382.t1
HiC_scaffold_13	gmst	intron	85285044	85285276	224.41503	+	0	ID=g5382.t2.intron15;Parent=g5382.t2
HiC_scaffold_13	AUGUSTUS	exon	85285277	85285486	.	+	.	ID=g5382.t1.exon9;Parent=g5382.t1
HiC_scaffold_13	AUGUSTUS	CDS	85285277	85285486	1.0	+	0	ID=g5382.t1.CDS9;Parent=g5382.t1
HiC_scaffold_13	gmst	CDS	85285277	85285486	224.41503	+	0	ID=g5382.t2.CDS16;Parent=g5382.t2
HiC_scaffold_13	gmst	exon	85285277	85285486	224.41503	+	0	ID=g5382.t2.exon16;Parent=g5382.t2
HiC_scaffold_13	AUGUSTUS	stop_codon	85285484	85285486	.	+	0	ID=g5382.t1.stop1;Parent=g5382.t1
HiC_scaffold_13	gmst	stop_codon	85285484	85285486	224.41503	+	0	ID=g5382.t2.stop1;Parent=g5382.t2
HiC_scaffold_13	gmst	start_codon	85308325	85308327	60.4378	+	0	ID=g5383.t2.start1;Parent=g5383.t2
HiC_scaffold_13	gmst	start_codon	85308325	85308327	66.566345	+	0	ID=g5383.t1.start1;Parent=g5383.t1
HiC_scaffold_13	gmst	CDS	85308325	85308373	60.4378	+	0	ID=g5383.t2.CDS1;Parent=g5383.t2
HiC_scaffold_13	gmst	exon	85308325	85308373	60.4378	+	0	ID=g5383.t2.exon1;Parent=g5383.t2
HiC_scaffold_13	gmst	CDS	85308325	85308373	66.566345	+	0	ID=g5383.t1.CDS1;Parent=g5383.t1
HiC_scaffold_13	gmst	exon	85308325	85308373	66.566345	+	0	ID=g5383.t1.exon1;Parent=g5383.t1
HiC_scaffold_13	gmst	gene	85308325	85323719	.	+	.	ID=g5383
HiC_scaffold_13	gmst	mRNA	85308325	85323719	.	+	.	ID=g5383.t1;Parent=g5383;em_target=9685.ENSFCAP00000014045;em_score=404.6;em_evalue=2.5e-124;em_tcov=.;em_OGs=2AAS2@1|root,2RYMQ@2759|Eukaryota,39TSN@33154|Opisthokonta,3BGXP@33208|Metazoa,3CWJM@33213|Bilateria,48AGU@7711|Chordata,499K3@7742|Vertebrata,3J78E@40674|Mammalia,3ERI0@33554|Carnivora;em_COG_cat=S;em_desc=Caspase recruitment domain family member 19;em_max_annot_lvl=33208|Metazoa;em_Preferred_name=C9orf89;em_PFAMs=CARD;em_GOs=GO:0003674,GO:0005488,GO:0005515,GO:0005575,GO:0005622,GO:0005623,GO:0005634,GO:0005737,GO:0005739,GO:0005829,GO:0008150,GO:0009966,GO:0009968,GO:0010646,GO:0010648,GO:0019904,GO:0023051,GO:0023057,GO:0043122,GO:0043124,GO:0043226,GO:0043227,GO:0043229,GO:0043231,GO:0044424,GO:0044444,GO:0044464,GO:0048519,GO:0048523,GO:0048583,GO:0048585,GO:0050700,GO:0050789,GO:0050794,GO:0065007,GO:1902531,GO:1902532
HiC_scaffold_13	gmst	mRNA	85308325	85323719	.	+	.	ID=g5383.t2;Parent=g5383;em_target=9668.ENSMPUP00000004445;em_score=361.3;em_evalue=2.9e-111;em_tcov=.;em_OGs=2AAS2@1|root,2RYMQ@2759|Eukaryota,39TSN@33154|Opisthokonta,3BGXP@33208|Metazoa,3CWJM@33213|Bilateria,48AGU@7711|Chordata,499K3@7742|Vertebrata,3J78E@40674|Mammalia,3ERI0@33554|Carnivora;em_COG_cat=S;em_desc=Caspase recruitment domain family member 19;em_max_annot_lvl=33208|Metazoa;em_Preferred_name=C9orf89;em_PFAMs=CARD;em_GOs=GO:0003674,GO:0005488,GO:0005515,GO:0005575,GO:0005622,GO:0005623,GO:0005634,GO:0005737,GO:0005739,GO:0005829,GO:0008150,GO:0009966,GO:0009968,GO:0010646,GO:0010648,GO:0019904,GO:0023051,GO:0023057,GO:0043122,GO:0043124,GO:0043226,GO:0043227,GO:0043229,GO:0043231,GO:0044424,GO:0044444,GO:0044464,GO:0048519,GO:0048523,GO:0048583,GO:0048585,GO:0050700,GO:0050789,GO:0050794,GO:0065007,GO:1902531,GO:1902532
HiC_scaffold_13	gmst	intron	85308374	85319863	60.4378	+	0	ID=g5383.t2.intron1;Parent=g5383.t2
HiC_scaffold_13	gmst	intron	85308374	85319863	66.566345	+	0	ID=g5383.t1.intron1;Parent=g5383.t1
HiC_scaffold_13	AUGUSTUS	start_codon	85310856	85310858	.	+	0	ID=g5383.t3.start1;Parent=g5383.t3
HiC_scaffold_13	AUGUSTUS	start_codon	85310856	85310858	.	+	0	ID=g5383.t4.start1;Parent=g5383.t4
HiC_scaffold_13	AUGUSTUS	exon	85310856	85310862	.	+	.	ID=g5383.t3.exon1;Parent=g5383.t3
HiC_scaffold_13	AUGUSTUS	exon	85310856	85310862	.	+	.	ID=g5383.t4.exon1;Parent=g5383.t4
HiC_scaffold_13	AUGUSTUS	CDS	85310856	85310862	0.61	+	0	ID=g5383.t4.CDS1;Parent=g5383.t4
HiC_scaffold_13	AUGUSTUS	CDS	85310856	85310862	0.68	+	0	ID=g5383.t3.CDS1;Parent=g5383.t3
HiC_scaffold_13	AUGUSTUS	mRNA	85310856	85323719	.	+	.	ID=g5383.t3;Parent=g5383;em_target=9685.ENSFCAP00000014045;em_score=404.0;em_evalue=3.1e-124;em_tcov=.;em_OGs=2AAS2@1|root,2RYMQ@2759|Eukaryota,39TSN@33154|Opisthokonta,3BGXP@33208|Metazoa,3CWJM@33213|Bilateria,48AGU@7711|Chordata,499K3@7742|Vertebrata,3J78E@40674|Mammalia,3ERI0@33554|Carnivora;em_COG_cat=S;em_desc=Caspase recruitment domain family member 19;em_max_annot_lvl=33208|Metazoa;em_Preferred_name=C9orf89;em_PFAMs=CARD;em_GOs=GO:0003674,GO:0005488,GO:0005515,GO:0005575,GO:0005622,GO:0005623,GO:0005634,GO:0005737,GO:0005739,GO:0005829,GO:0008150,GO:0009966,GO:0009968,GO:0010646,GO:0010648,GO:0019904,GO:0023051,GO:0023057,GO:0043122,GO:0043124,GO:0043226,GO:0043227,GO:0043229,GO:0043231,GO:0044424,GO:0044444,GO:0044464,GO:0048519,GO:0048523,GO:0048583,GO:0048585,GO:0050700,GO:0050789,GO:0050794,GO:0065007,GO:1902531,GO:1902532
HiC_scaffold_13	AUGUSTUS	mRNA	85310856	85323719	.	+	.	ID=g5383.t4;Parent=g5383;em_target=9668.ENSMPUP00000004445;em_score=361.2;em_evalue=2.7e-111;em_tcov=.;em_OGs=2AAS2@1|root,2RYMQ@2759|Eukaryota,39TSN@33154|Opisthokonta,3BGXP@33208|Metazoa,3CWJM@33213|Bilateria,48AGU@7711|Chordata,499K3@7742|Vertebrata,3J78E@40674|Mammalia,3ERI0@33554|Carnivora;em_COG_cat=S;em_desc=Caspase recruitment domain family member 19;em_max_annot_lvl=33208|Metazoa;em_Preferred_name=C9orf89;em_PFAMs=CARD;em_GOs=GO:0003674,GO:0005488,GO:0005515,GO:0005575,GO:0005622,GO:0005623,GO:0005634,GO:0005737,GO:0005739,GO:0005829,GO:0008150,GO:0009966,GO:0009968,GO:0010646,GO:0010648,GO:0019904,GO:0023051,GO:0023057,GO:0043122,GO:0043124,GO:0043226,GO:0043227,GO:0043229,GO:0043231,GO:0044424,GO:0044444,GO:0044464,GO:0048519,GO:0048523,GO:0048583,GO:0048585,GO:0050700,GO:0050789,GO:0050794,GO:0065007,GO:1902531,GO:1902532
HiC_scaffold_13	AUGUSTUS	intron	85310863	85316394	0.52	+	.	ID=g5383.t4.intron1;Parent=g5383.t4
HiC_scaffold_13	AUGUSTUS	intron	85310863	85316394	0.6	+	.	ID=g5383.t3.intron1;Parent=g5383.t3
HiC_scaffold_13	AUGUSTUS	exon	85316395	85316406	.	+	.	ID=g5383.t3.exon2;Parent=g5383.t3
HiC_scaffold_13	AUGUSTUS	exon	85316395	85316406	.	+	.	ID=g5383.t4.exon2;Parent=g5383.t4
HiC_scaffold_13	AUGUSTUS	CDS	85316395	85316406	0.73	+	2	ID=g5383.t4.CDS2;Parent=g5383.t4
HiC_scaffold_13	AUGUSTUS	CDS	85316395	85316406	0.78	+	2	ID=g5383.t3.CDS2;Parent=g5383.t3
HiC_scaffold_13	AUGUSTUS	intron	85316407	85319863	0.74	+	.	ID=g5383.t4.intron2;Parent=g5383.t4
HiC_scaffold_13	AUGUSTUS	intron	85316407	85319863	0.8	+	.	ID=g5383.t3.intron2;Parent=g5383.t3
HiC_scaffold_13	AUGUSTUS	exon	85319864	85320006	.	+	.	ID=g5383.t3.exon3;Parent=g5383.t3
HiC_scaffold_13	AUGUSTUS	exon	85319864	85320006	.	+	.	ID=g5383.t4.exon3;Parent=g5383.t4
HiC_scaffold_13	AUGUSTUS	CDS	85319864	85320006	0.84	+	2	ID=g5383.t4.CDS3;Parent=g5383.t4
HiC_scaffold_13	AUGUSTUS	CDS	85319864	85320006	0.87	+	2	ID=g5383.t3.CDS3;Parent=g5383.t3
HiC_scaffold_13	gmst	CDS	85319864	85320006	60.4378	+	2	ID=g5383.t2.CDS2;Parent=g5383.t2
HiC_scaffold_13	gmst	exon	85319864	85320006	60.4378	+	2	ID=g5383.t2.exon2;Parent=g5383.t2
HiC_scaffold_13	gmst	CDS	85319864	85320006	66.566345	+	2	ID=g5383.t1.CDS2;Parent=g5383.t1
HiC_scaffold_13	gmst	exon	85319864	85320006	66.566345	+	2	ID=g5383.t1.exon2;Parent=g5383.t1
HiC_scaffold_13	AUGUSTUS	intron	85320007	85321615	1.0	+	.	ID=g5383.t3.intron3;Parent=g5383.t3
HiC_scaffold_13	AUGUSTUS	intron	85320007	85321615	1.0	+	.	ID=g5383.t4.intron3;Parent=g5383.t4
HiC_scaffold_13	gmst	intron	85320007	85321615	60.4378	+	0	ID=g5383.t2.intron2;Parent=g5383.t2
HiC_scaffold_13	gmst	intron	85320007	85321615	66.566345	+	0	ID=g5383.t1.intron2;Parent=g5383.t1
HiC_scaffold_13	AUGUSTUS	exon	85321616	85321769	.	+	.	ID=g5383.t3.exon4;Parent=g5383.t3
HiC_scaffold_13	AUGUSTUS	exon	85321616	85321769	.	+	.	ID=g5383.t4.exon4;Parent=g5383.t4
HiC_scaffold_13	AUGUSTUS	CDS	85321616	85321769	1.0	+	0	ID=g5383.t3.CDS4;Parent=g5383.t3
HiC_scaffold_13	AUGUSTUS	CDS	85321616	85321769	1.0	+	0	ID=g5383.t4.CDS4;Parent=g5383.t4
HiC_scaffold_13	gmst	CDS	85321616	85321769	60.4378	+	0	ID=g5383.t2.CDS3;Parent=g5383.t2
HiC_scaffold_13	gmst	exon	85321616	85321769	60.4378	+	0	ID=g5383.t2.exon3;Parent=g5383.t2
HiC_scaffold_13	gmst	CDS	85321616	85321769	66.566345	+	0	ID=g5383.t1.CDS3;Parent=g5383.t1
HiC_scaffold_13	gmst	exon	85321616	85321769	66.566345	+	0	ID=g5383.t1.exon3;Parent=g5383.t1
HiC_scaffold_13	AUGUSTUS	intron	85321770	85322851	1.0	+	.	ID=g5383.t3.intron4;Parent=g5383.t3
HiC_scaffold_13	gmst	intron	85321770	85322851	66.566345	+	0	ID=g5383.t1.intron3;Parent=g5383.t1
HiC_scaffold_13	AUGUSTUS	intron	85321770	85323094	1.0	+	.	ID=g5383.t4.intron4;Parent=g5383.t4
HiC_scaffold_13	gmst	intron	85321770	85323094	60.4378	+	0	ID=g5383.t2.intron3;Parent=g5383.t2
HiC_scaffold_13	AUGUSTUS	exon	85322852	85322911	.	+	.	ID=g5383.t3.exon5;Parent=g5383.t3
HiC_scaffold_13	AUGUSTUS	CDS	85322852	85322911	1.0	+	2	ID=g5383.t3.CDS5;Parent=g5383.t3
HiC_scaffold_13	gmst	CDS	85322852	85322911	66.566345	+	2	ID=g5383.t1.CDS4;Parent=g5383.t1
HiC_scaffold_13	gmst	exon	85322852	85322911	66.566345	+	2	ID=g5383.t1.exon4;Parent=g5383.t1
HiC_scaffold_13	AUGUSTUS	intron	85322912	85323094	1.0	+	.	ID=g5383.t3.intron5;Parent=g5383.t3
HiC_scaffold_13	gmst	intron	85322912	85323094	66.566345	+	0	ID=g5383.t1.intron4;Parent=g5383.t1
HiC_scaffold_13	AUGUSTUS	exon	85323095	85323166	.	+	.	ID=g5383.t3.exon6;Parent=g5383.t3
HiC_scaffold_13	AUGUSTUS	exon	85323095	85323166	.	+	.	ID=g5383.t4.exon5;Parent=g5383.t4
HiC_scaffold_13	AUGUSTUS	CDS	85323095	85323166	1.0	+	2	ID=g5383.t3.CDS6;Parent=g5383.t3
HiC_scaffold_13	AUGUSTUS	CDS	85323095	85323166	1.0	+	2	ID=g5383.t4.CDS5;Parent=g5383.t4
HiC_scaffold_13	gmst	CDS	85323095	85323166	60.4378	+	2	ID=g5383.t2.CDS4;Parent=g5383.t2
HiC_scaffold_13	gmst	exon	85323095	85323166	60.4378	+	2	ID=g5383.t2.exon4;Parent=g5383.t2
HiC_scaffold_13	gmst	CDS	85323095	85323166	66.566345	+	2	ID=g5383.t1.CDS5;Parent=g5383.t1
HiC_scaffold_13	gmst	exon	85323095	85323166	66.566345	+	2	ID=g5383.t1.exon5;Parent=g5383.t1
HiC_scaffold_13	AUGUSTUS	intron	85323167	85323603	1.0	+	.	ID=g5383.t3.intron6;Parent=g5383.t3
HiC_scaffold_13	AUGUSTUS	intron	85323167	85323603	1.0	+	.	ID=g5383.t4.intron5;Parent=g5383.t4
HiC_scaffold_13	gmst	intron	85323167	85323603	60.4378	+	0	ID=g5383.t2.intron4;Parent=g5383.t2
HiC_scaffold_13	gmst	intron	85323167	85323603	66.566345	+	0	ID=g5383.t1.intron5;Parent=g5383.t1
HiC_scaffold_13	AUGUSTUS	exon	85323604	85323719	.	+	.	ID=g5383.t3.exon7;Parent=g5383.t3
HiC_scaffold_13	AUGUSTUS	exon	85323604	85323719	.	+	.	ID=g5383.t4.exon6;Parent=g5383.t4
HiC_scaffold_13	AUGUSTUS	CDS	85323604	85323719	1.0	+	2	ID=g5383.t3.CDS7;Parent=g5383.t3
HiC_scaffold_13	AUGUSTUS	CDS	85323604	85323719	1.0	+	2	ID=g5383.t4.CDS6;Parent=g5383.t4
HiC_scaffold_13	gmst	CDS	85323604	85323719	60.4378	+	2	ID=g5383.t2.CDS5;Parent=g5383.t2
HiC_scaffold_13	gmst	exon	85323604	85323719	60.4378	+	2	ID=g5383.t2.exon5;Parent=g5383.t2
HiC_scaffold_13	gmst	CDS	85323604	85323719	66.566345	+	2	ID=g5383.t1.CDS6;Parent=g5383.t1
HiC_scaffold_13	gmst	exon	85323604	85323719	66.566345	+	2	ID=g5383.t1.exon6;Parent=g5383.t1
HiC_scaffold_13	AUGUSTUS	stop_codon	85323717	85323719	.	+	0	ID=g5383.t3.stop1;Parent=g5383.t3
HiC_scaffold_13	AUGUSTUS	stop_codon	85323717	85323719	.	+	0	ID=g5383.t4.stop1;Parent=g5383.t4
HiC_scaffold_13	gmst	stop_codon	85323717	85323719	60.4378	+	0	ID=g5383.t2.stop1;Parent=g5383.t2
HiC_scaffold_13	gmst	stop_codon	85323717	85323719	66.566345	+	0	ID=g5383.t1.stop1;Parent=g5383.t1
HiC_scaffold_13	AUGUSTUS	stop_codon	85333187	85333189	.	-	0	ID=g5384.t1.stop1;Parent=g5384.t1
HiC_scaffold_13	AUGUSTUS	exon	85333187	85333341	.	-	.	ID=g5384.t1.exon1;Parent=g5384.t1
HiC_scaffold_13	AUGUSTUS	CDS	85333187	85333341	1.0	-	2	ID=g5384.t1.CDS1;Parent=g5384.t1
HiC_scaffold_13	AUGUSTUS	gene	85333187	85340569	.	-	.	ID=g5384
HiC_scaffold_13	AUGUSTUS	mRNA	85333187	85340569	1.0	-	.	ID=g5384.t1;Parent=g5384;em_target=13616.ENSMODP00000011007;em_score=265.9;em_evalue=4.1e-83;em_tcov=.;em_OGs=2BDMP@1|root,2S12Z@2759|Eukaryota,3A1V5@33154|Opisthokonta,3BQ98@33208|Metazoa,3D7J3@33213|Bilateria,48EJ4@7711|Chordata,49BV4@7742|Vertebrata,3JGZG@40674|Mammalia,4K503@9263|Metatheria;em_COG_cat=S;em_desc=Ninjurin 1;em_max_annot_lvl=33208|Metazoa;em_Preferred_name=NINJ1;em_PFAMs=Ninjurin;em_GOs=GO:0001654,GO:0001952,GO:0001954,GO:0005575,GO:0007155,GO:0007275,GO:0007399,GO:0007423,GO:0008150,GO:0009653,GO:0010810,GO:0010811,GO:0016020,GO:0022610,GO:0030155,GO:0032501,GO:0032502,GO:0043010,GO:0045785,GO:0048513,GO:0048518,GO:0048731,GO:0048856,GO:0050789,GO:0060033,GO:0065007,GO:1990384
HiC_scaffold_13	AUGUSTUS	intron	85333342	85333975	1.0	-	.	ID=g5384.t1.intron1;Parent=g5384.t1
HiC_scaffold_13	AUGUSTUS	exon	85333976	85334201	.	-	.	ID=g5384.t1.exon2;Parent=g5384.t1
HiC_scaffold_13	AUGUSTUS	CDS	85333976	85334201	1.0	-	0	ID=g5384.t1.CDS2;Parent=g5384.t1
HiC_scaffold_13	AUGUSTUS	intron	85334202	85340494	1.0	-	.	ID=g5384.t1.intron2;Parent=g5384.t1
HiC_scaffold_13	AUGUSTUS	exon	85340495	85340569	.	-	.	ID=g5384.t1.exon3;Parent=g5384.t1
HiC_scaffold_13	AUGUSTUS	CDS	85340495	85340569	1.0	-	0	ID=g5384.t1.CDS3;Parent=g5384.t1
HiC_scaffold_13	AUGUSTUS	start_codon	85340567	85340569	.	-	0	ID=g5384.t1.start1;Parent=g5384.t1
HiC_scaffold_13	AUGUSTUS	start_codon	85517170	85517172	.	+	0	ID=g5385.t1.start1;Parent=g5385.t1
HiC_scaffold_13	AUGUSTUS	exon	85517170	85517214	.	+	.	ID=g5385.t1.exon1;Parent=g5385.t1
HiC_scaffold_13	AUGUSTUS	CDS	85517170	85517214	0.94	+	0	ID=g5385.t1.CDS1;Parent=g5385.t1
HiC_scaffold_13	AUGUSTUS	gene	85517170	85612376	.	+	.	ID=g5385
HiC_scaffold_13	AUGUSTUS	mRNA	85517170	85612376	0.94	+	.	ID=g5385.t1;Parent=g5385;em_target=9707.XP_004393623.1;em_score=2237.3;em_evalue=0.0;em_tcov=.;em_OGs=28IC6@1|root,2QQNQ@2759|Eukaryota,38FCV@33154|Opisthokonta,3BHHR@33208|Metazoa,3CWAE@33213|Bilateria,47YYP@7711|Chordata,48WD2@7742|Vertebrata,3J4SK@40674|Mammalia,3EGRK@33554|Carnivora;em_COG_cat=S;em_desc=Family with sequence similarity 120A;em_max_annot_lvl=33208|Metazoa;em_Preferred_name=FAM120A;em_GOs=GO:0005575,GO:0005622,GO:0005623,GO:0005634,GO:0005737,GO:0005829,GO:0007154,GO:0007165,GO:0008150,GO:0009987,GO:0023052,GO:0030154,GO:0030522,GO:0032502,GO:0035357,GO:0043226,GO:0043227,GO:0043229,GO:0043231,GO:0044424,GO:0044444,GO:0044464,GO:0045444,GO:0048869,GO:0050789,GO:0050794,GO:0050896,GO:0051716,GO:0065007
HiC_scaffold_13	AUGUSTUS	intron	85517215	85533312	1.0	+	.	ID=g5385.t1.intron1;Parent=g5385.t1
HiC_scaffold_13	AUGUSTUS	exon	85533313	85533559	.	+	.	ID=g5385.t1.exon2;Parent=g5385.t1
HiC_scaffold_13	AUGUSTUS	CDS	85533313	85533559	1.0	+	0	ID=g5385.t1.CDS2;Parent=g5385.t1
HiC_scaffold_13	AUGUSTUS	intron	85533560	85536536	1.0	+	.	ID=g5385.t1.intron2;Parent=g5385.t1
HiC_scaffold_13	AUGUSTUS	exon	85536537	85536619	.	+	.	ID=g5385.t1.exon3;Parent=g5385.t1
HiC_scaffold_13	AUGUSTUS	CDS	85536537	85536619	1.0	+	2	ID=g5385.t1.CDS3;Parent=g5385.t1
HiC_scaffold_13	AUGUSTUS	intron	85536620	85552622	1.0	+	.	ID=g5385.t1.intron3;Parent=g5385.t1
HiC_scaffold_13	AUGUSTUS	exon	85552623	85552751	.	+	.	ID=g5385.t1.exon4;Parent=g5385.t1
HiC_scaffold_13	AUGUSTUS	CDS	85552623	85552751	1.0	+	0	ID=g5385.t1.CDS4;Parent=g5385.t1
HiC_scaffold_13	AUGUSTUS	intron	85552752	85553623	1.0	+	.	ID=g5385.t1.intron4;Parent=g5385.t1
HiC_scaffold_13	AUGUSTUS	exon	85553624	85553720	.	+	.	ID=g5385.t1.exon5;Parent=g5385.t1
HiC_scaffold_13	AUGUSTUS	CDS	85553624	85553720	1.0	+	0	ID=g5385.t1.CDS5;Parent=g5385.t1
HiC_scaffold_13	AUGUSTUS	intron	85553721	85564977	1.0	+	.	ID=g5385.t1.intron5;Parent=g5385.t1
HiC_scaffold_13	AUGUSTUS	exon	85564978	85565075	.	+	.	ID=g5385.t1.exon6;Parent=g5385.t1
HiC_scaffold_13	AUGUSTUS	CDS	85564978	85565075	1.0	+	2	ID=g5385.t1.CDS6;Parent=g5385.t1
HiC_scaffold_13	AUGUSTUS	intron	85565076	85565513	1.0	+	.	ID=g5385.t1.intron6;Parent=g5385.t1
HiC_scaffold_13	AUGUSTUS	exon	85565514	85565794	.	+	.	ID=g5385.t1.exon7;Parent=g5385.t1
HiC_scaffold_13	AUGUSTUS	CDS	85565514	85565794	1.0	+	0	ID=g5385.t1.CDS7;Parent=g5385.t1
HiC_scaffold_13	AUGUSTUS	intron	85565795	85574714	1.0	+	.	ID=g5385.t1.intron7;Parent=g5385.t1
HiC_scaffold_13	AUGUSTUS	exon	85574715	85574802	.	+	.	ID=g5385.t1.exon8;Parent=g5385.t1
HiC_scaffold_13	AUGUSTUS	CDS	85574715	85574802	1.0	+	1	ID=g5385.t1.CDS8;Parent=g5385.t1
HiC_scaffold_13	AUGUSTUS	intron	85574803	85576641	1.0	+	.	ID=g5385.t1.intron8;Parent=g5385.t1
HiC_scaffold_13	AUGUSTUS	exon	85576642	85576869	.	+	.	ID=g5385.t1.exon9;Parent=g5385.t1
HiC_scaffold_13	AUGUSTUS	CDS	85576642	85576869	1.0	+	0	ID=g5385.t1.CDS9;Parent=g5385.t1
HiC_scaffold_13	AUGUSTUS	intron	85576870	85579237	1.0	+	.	ID=g5385.t1.intron9;Parent=g5385.t1
HiC_scaffold_13	AUGUSTUS	exon	85579238	85579412	.	+	.	ID=g5385.t1.exon10;Parent=g5385.t1
HiC_scaffold_13	AUGUSTUS	CDS	85579238	85579412	1.0	+	0	ID=g5385.t1.CDS10;Parent=g5385.t1
HiC_scaffold_13	AUGUSTUS	intron	85579413	85588263	1.0	+	.	ID=g5385.t1.intron10;Parent=g5385.t1
HiC_scaffold_13	AUGUSTUS	exon	85588264	85588513	.	+	.	ID=g5385.t1.exon11;Parent=g5385.t1
HiC_scaffold_13	AUGUSTUS	CDS	85588264	85588513	1.0	+	2	ID=g5385.t1.CDS11;Parent=g5385.t1
HiC_scaffold_13	AUGUSTUS	intron	85588514	85595393	1.0	+	.	ID=g5385.t1.intron11;Parent=g5385.t1
HiC_scaffold_13	AUGUSTUS	exon	85595394	85595508	.	+	.	ID=g5385.t1.exon12;Parent=g5385.t1
HiC_scaffold_13	AUGUSTUS	CDS	85595394	85595508	1.0	+	1	ID=g5385.t1.CDS12;Parent=g5385.t1
HiC_scaffold_13	AUGUSTUS	intron	85595509	85600421	1.0	+	.	ID=g5385.t1.intron12;Parent=g5385.t1
HiC_scaffold_13	AUGUSTUS	exon	85600422	85600631	.	+	.	ID=g5385.t1.exon13;Parent=g5385.t1
HiC_scaffold_13	AUGUSTUS	CDS	85600422	85600631	1.0	+	0	ID=g5385.t1.CDS13;Parent=g5385.t1
HiC_scaffold_13	AUGUSTUS	intron	85600632	85602042	1.0	+	.	ID=g5385.t1.intron13;Parent=g5385.t1
HiC_scaffold_13	AUGUSTUS	exon	85602043	85602226	.	+	.	ID=g5385.t1.exon14;Parent=g5385.t1
HiC_scaffold_13	AUGUSTUS	CDS	85602043	85602226	1.0	+	0	ID=g5385.t1.CDS14;Parent=g5385.t1
HiC_scaffold_13	AUGUSTUS	intron	85602227	85602737	1.0	+	.	ID=g5385.t1.intron14;Parent=g5385.t1
HiC_scaffold_13	AUGUSTUS	exon	85602738	85602875	.	+	.	ID=g5385.t1.exon15;Parent=g5385.t1
HiC_scaffold_13	AUGUSTUS	CDS	85602738	85602875	1.0	+	2	ID=g5385.t1.CDS15;Parent=g5385.t1
HiC_scaffold_13	AUGUSTUS	intron	85602876	85604892	1.0	+	.	ID=g5385.t1.intron15;Parent=g5385.t1
HiC_scaffold_13	AUGUSTUS	exon	85604893	85605034	.	+	.	ID=g5385.t1.exon16;Parent=g5385.t1
HiC_scaffold_13	AUGUSTUS	CDS	85604893	85605034	1.0	+	2	ID=g5385.t1.CDS16;Parent=g5385.t1
HiC_scaffold_13	AUGUSTUS	intron	85605035	85605684	1.0	+	.	ID=g5385.t1.intron16;Parent=g5385.t1
HiC_scaffold_13	AUGUSTUS	exon	85605685	85605781	.	+	.	ID=g5385.t1.exon17;Parent=g5385.t1
HiC_scaffold_13	AUGUSTUS	CDS	85605685	85605781	1.0	+	1	ID=g5385.t1.CDS17;Parent=g5385.t1
HiC_scaffold_13	AUGUSTUS	intron	85605782	85612064	1.0	+	.	ID=g5385.t1.intron17;Parent=g5385.t1
HiC_scaffold_13	AUGUSTUS	exon	85612065	85612376	.	+	.	ID=g5385.t1.exon18;Parent=g5385.t1
HiC_scaffold_13	AUGUSTUS	CDS	85612065	85612376	1.0	+	0	ID=g5385.t1.CDS18;Parent=g5385.t1
HiC_scaffold_13	AUGUSTUS	stop_codon	85612374	85612376	.	+	0	ID=g5385.t1.stop1;Parent=g5385.t1
HiC_scaffold_13	AUGUSTUS	stop_codon	85615119	85615121	.	-	0	ID=g5386.t1.stop1;Parent=g5386.t1
HiC_scaffold_13	AUGUSTUS	gene	85615119	85615454	.	-	.	ID=g5386
HiC_scaffold_13	AUGUSTUS	exon	85615119	85615454	.	-	.	ID=g5386.t1.exon1;Parent=g5386.t1
HiC_scaffold_13	AUGUSTUS	mRNA	85615119	85615454	1.0	-	.	ID=g5386.t1;Parent=g5386
HiC_scaffold_13	AUGUSTUS	CDS	85615119	85615454	1.0	-	0	ID=g5386.t1.CDS1;Parent=g5386.t1
HiC_scaffold_13	AUGUSTUS	start_codon	85615452	85615454	.	-	0	ID=g5386.t1.start1;Parent=g5386.t1
HiC_scaffold_13	gmst	stop_codon	85619571	85619573	62.994963	-	0	ID=g5387.t1.stop1;Parent=g5387.t1
HiC_scaffold_13	gmst	CDS	85619571	85619847	62.994963	-	1	ID=g5387.t1.CDS1;Parent=g5387.t1
HiC_scaffold_13	gmst	exon	85619571	85619847	62.994963	-	1	ID=g5387.t1.exon1;Parent=g5387.t1
HiC_scaffold_13	gmst	gene	85619571	85621083	.	-	.	ID=g5387
HiC_scaffold_13	gmst	mRNA	85619571	85621083	.	-	.	ID=g5387.t1;Parent=g5387
HiC_scaffold_13	gmst	intron	85619848	85620544	62.994963	-	0	ID=g5387.t1.intron1;Parent=g5387.t1
HiC_scaffold_13	gmst	CDS	85620545	85621083	62.994963	-	0	ID=g5387.t1.CDS2;Parent=g5387.t1
HiC_scaffold_13	gmst	exon	85620545	85621083	62.994963	-	0	ID=g5387.t1.exon2;Parent=g5387.t1
HiC_scaffold_13	gmst	start_codon	85621081	85621083	62.994963	-	0	ID=g5387.t1.start1;Parent=g5387.t1
HiC_scaffold_13	AUGUSTUS	start_codon	85628419	85628421	.	+	0	ID=g5388.t1.start1;Parent=g5388.t1
HiC_scaffold_13	AUGUSTUS	start_codon	85628419	85628421	.	+	0	ID=g5388.t2.start1;Parent=g5388.t2
HiC_scaffold_13	AUGUSTUS	exon	85628419	85628426	.	+	.	ID=g5388.t1.exon1;Parent=g5388.t1
HiC_scaffold_13	AUGUSTUS	exon	85628419	85628426	.	+	.	ID=g5388.t2.exon1;Parent=g5388.t2
HiC_scaffold_13	AUGUSTUS	CDS	85628419	85628426	0.57	+	0	ID=g5388.t2.CDS1;Parent=g5388.t2
HiC_scaffold_13	AUGUSTUS	CDS	85628419	85628426	0.68	+	0	ID=g5388.t1.CDS1;Parent=g5388.t1
HiC_scaffold_13	AUGUSTUS	gene	85628419	85691402	.	+	.	ID=g5388
HiC_scaffold_13	AUGUSTUS	mRNA	85628419	85691402	0.56	+	.	ID=g5388.t2;Parent=g5388;em_target=9707.XP_004393647.1;em_score=2350.5;em_evalue=0.0;em_tcov=.;em_OGs=KOG1633@1|root,KOG1633@2759|Eukaryota,38CF1@33154|Opisthokonta,3B9VC@33208|Metazoa,3CXF7@33213|Bilateria,4824J@7711|Chordata,48WHY@7742|Vertebrata,3J4RK@40674|Mammalia,3EJ5M@33554|Carnivora;em_COG_cat=B;em_desc=PHD finger protein 2;em_max_annot_lvl=33208|Metazoa;em_Preferred_name=PHF2;em_KEGG_ko=ko:K11445,ko:K19414,ko:K19415;em_BRITE=ko00000,ko01000,ko03036;em_PFAMs=Cupin_8,JmjC,PHD;em_GOs=GO:0000775,GO:0000776,GO:0001889,GO:0003674,GO:0003824,GO:0005488,GO:0005506,GO:0005515,GO:0005575,GO:0005622,GO:0005623,GO:0005634,GO:0005654,GO:0005694,GO:0005730,GO:0006325,GO:0006355,GO:0006464,GO:0006482,GO:0006807,GO:0006996,GO:0007275,GO:0008150,GO:0008152,GO:0008214,GO:0008270,GO:0009889,GO:0009891,GO:0009893,GO:0009987,GO:0010468,GO:0010556,GO:0010557,GO:0010604,GO:0010628,GO:0010639,GO:0016043,GO:0016569,GO:0016570,GO:0016577,GO:0019219,GO:0019222,GO:0019538,GO:0031323,GO:0031325,GO:0031326,GO:0031328,GO:0031935,GO:0031936,GO:0031974,GO:0031981,GO:0032451,GO:0032452,GO:0032454,GO:0032501,GO:0032502,GO:0032991,GO:0033043,GO:0033044,GO:0033169,GO:0035064,GO:0036211,GO:0040012,GO:0040029,GO:0042393,GO:0043167,GO:0043169,GO:0043170,GO:0043226,GO:0043227,GO:0043228,GO:0043229,GO:0043231,GO:0043232,GO:0043233,GO:0043412,GO:0044237,GO:0044238,GO:0044260,GO:0044267,GO:0044422,GO:0044424,GO:0044427,GO:0044428,GO:0044446,GO:0044464,GO:0045815,GO:0045893,GO:0045935,GO:0046872,GO:0046914,GO:0048513,GO:0048518,GO:0048519,GO:0048522,GO:0048523,GO:0048731,GO:0048732,GO:0048856,GO:0050789,GO:0050794,GO:0051128,GO:0051129,GO:0051171,GO:0051173,GO:0051252,GO:0051254,GO:0051276,GO:0060255,GO:0060968,GO:0060969,GO:0061008,GO:0061187,GO:0061188,GO:0065007,GO:0070013,GO:0070076,GO:0070988,GO:0071557,GO:0071558,GO:0071704,GO:0071840,GO:0080090,GO:0098687,GO:0140030,GO:0140034,GO:0140096,GO:1901564,GO:1902275,GO:1902680,GO:1903506,GO:1903508,GO:1905268,GO:2000112,GO:2001141,GO:2001251;em_EC=1.14.11.27
HiC_scaffold_13	AUGUSTUS	mRNA	85628419	85691402	0.68	+	.	ID=g5388.t1;Parent=g5388;em_target=9668.ENSMPUP00000004383;em_score=2352.9;em_evalue=0.0;em_tcov=.;em_OGs=KOG1633@1|root,KOG1633@2759|Eukaryota,38CF1@33154|Opisthokonta,3B9VC@33208|Metazoa,3CXF7@33213|Bilateria,4824J@7711|Chordata,48WHY@7742|Vertebrata,3J4RK@40674|Mammalia,3EJ5M@33554|Carnivora;em_COG_cat=B;em_desc=PHD finger protein 2;em_max_annot_lvl=33208|Metazoa;em_Preferred_name=PHF2;em_KEGG_ko=ko:K11445,ko:K19414,ko:K19415;em_BRITE=ko00000,ko01000,ko03036;em_PFAMs=Cupin_8,JmjC,PHD;em_GOs=GO:0000775,GO:0000776,GO:0001889,GO:0003674,GO:0003824,GO:0005488,GO:0005506,GO:0005515,GO:0005575,GO:0005622,GO:0005623,GO:0005634,GO:0005654,GO:0005694,GO:0005730,GO:0006325,GO:0006355,GO:0006464,GO:0006482,GO:0006807,GO:0006996,GO:0007275,GO:0008150,GO:0008152,GO:0008214,GO:0008270,GO:0009889,GO:0009891,GO:0009893,GO:0009987,GO:0010468,GO:0010556,GO:0010557,GO:0010604,GO:0010628,GO:0010639,GO:0016043,GO:0016569,GO:0016570,GO:0016577,GO:0019219,GO:0019222,GO:0019538,GO:0031323,GO:0031325,GO:0031326,GO:0031328,GO:0031935,GO:0031936,GO:0031974,GO:0031981,GO:0032451,GO:0032452,GO:0032454,GO:0032501,GO:0032502,GO:0032991,GO:0033043,GO:0033044,GO:0033169,GO:0035064,GO:0036211,GO:0040012,GO:0040029,GO:0042393,GO:0043167,GO:0043169,GO:0043170,GO:0043226,GO:0043227,GO:0043228,GO:0043229,GO:0043231,GO:0043232,GO:0043233,GO:0043412,GO:0044237,GO:0044238,GO:0044260,GO:0044267,GO:0044422,GO:0044424,GO:0044427,GO:0044428,GO:0044446,GO:0044464,GO:0045815,GO:0045893,GO:0045935,GO:0046872,GO:0046914,GO:0048513,GO:0048518,GO:0048519,GO:0048522,GO:0048523,GO:0048731,GO:0048732,GO:0048856,GO:0050789,GO:0050794,GO:0051128,GO:0051129,GO:0051171,GO:0051173,GO:0051252,GO:0051254,GO:0051276,GO:0060255,GO:0060968,GO:0060969,GO:0061008,GO:0061187,GO:0061188,GO:0065007,GO:0070013,GO:0070076,GO:0070988,GO:0071557,GO:0071558,GO:0071704,GO:0071840,GO:0080090,GO:0098687,GO:0140030,GO:0140034,GO:0140096,GO:1901564,GO:1902275,GO:1902680,GO:1903506,GO:1903508,GO:1905268,GO:2000112,GO:2001141,GO:2001251;em_EC=1.14.11.27
HiC_scaffold_13	AUGUSTUS	intron	85628427	85654854	0.57	+	.	ID=g5388.t2.intron1;Parent=g5388.t2
HiC_scaffold_13	AUGUSTUS	intron	85628427	85654854	0.68	+	.	ID=g5388.t1.intron1;Parent=g5388.t1
HiC_scaffold_13	AUGUSTUS	exon	85654855	85654940	.	+	.	ID=g5388.t1.exon2;Parent=g5388.t1
HiC_scaffold_13	AUGUSTUS	exon	85654855	85654940	.	+	.	ID=g5388.t2.exon2;Parent=g5388.t2
HiC_scaffold_13	AUGUSTUS	CDS	85654855	85654940	0.95	+	1	ID=g5388.t1.CDS2;Parent=g5388.t1
HiC_scaffold_13	AUGUSTUS	CDS	85654855	85654940	0.96	+	1	ID=g5388.t2.CDS2;Parent=g5388.t2
HiC_scaffold_13	AUGUSTUS	intron	85654941	85659912	1.0	+	.	ID=g5388.t1.intron2;Parent=g5388.t1
HiC_scaffold_13	AUGUSTUS	intron	85654941	85659912	1.0	+	.	ID=g5388.t2.intron2;Parent=g5388.t2
HiC_scaffold_13	AUGUSTUS	exon	85659913	85660027	.	+	.	ID=g5388.t1.exon3;Parent=g5388.t1
HiC_scaffold_13	AUGUSTUS	exon	85659913	85660027	.	+	.	ID=g5388.t2.exon3;Parent=g5388.t2
HiC_scaffold_13	AUGUSTUS	CDS	85659913	85660027	1.0	+	2	ID=g5388.t1.CDS3;Parent=g5388.t1
HiC_scaffold_13	AUGUSTUS	CDS	85659913	85660027	1.0	+	2	ID=g5388.t2.CDS3;Parent=g5388.t2
HiC_scaffold_13	AUGUSTUS	intron	85660028	85668923	1.0	+	.	ID=g5388.t1.intron3;Parent=g5388.t1
HiC_scaffold_13	AUGUSTUS	intron	85660028	85668923	1.0	+	.	ID=g5388.t2.intron3;Parent=g5388.t2
HiC_scaffold_13	AUGUSTUS	exon	85668924	85669084	.	+	.	ID=g5388.t1.exon4;Parent=g5388.t1
HiC_scaffold_13	AUGUSTUS	exon	85668924	85669084	.	+	.	ID=g5388.t2.exon4;Parent=g5388.t2
HiC_scaffold_13	AUGUSTUS	CDS	85668924	85669084	1.0	+	1	ID=g5388.t1.CDS4;Parent=g5388.t1
HiC_scaffold_13	AUGUSTUS	CDS	85668924	85669084	1.0	+	1	ID=g5388.t2.CDS4;Parent=g5388.t2
HiC_scaffold_13	AUGUSTUS	intron	85669085	85670589	1.0	+	.	ID=g5388.t1.intron4;Parent=g5388.t1
HiC_scaffold_13	AUGUSTUS	intron	85669085	85670589	1.0	+	.	ID=g5388.t2.intron4;Parent=g5388.t2
HiC_scaffold_13	AUGUSTUS	exon	85670590	85670731	.	+	.	ID=g5388.t1.exon5;Parent=g5388.t1
HiC_scaffold_13	AUGUSTUS	exon	85670590	85670731	.	+	.	ID=g5388.t2.exon5;Parent=g5388.t2
HiC_scaffold_13	AUGUSTUS	CDS	85670590	85670731	1.0	+	2	ID=g5388.t1.CDS5;Parent=g5388.t1
HiC_scaffold_13	AUGUSTUS	CDS	85670590	85670731	1.0	+	2	ID=g5388.t2.CDS5;Parent=g5388.t2
HiC_scaffold_13	AUGUSTUS	intron	85670732	85673049	1.0	+	.	ID=g5388.t1.intron5;Parent=g5388.t1
HiC_scaffold_13	AUGUSTUS	intron	85670732	85673049	1.0	+	.	ID=g5388.t2.intron5;Parent=g5388.t2
HiC_scaffold_13	AUGUSTUS	exon	85673050	85673236	.	+	.	ID=g5388.t1.exon6;Parent=g5388.t1
HiC_scaffold_13	AUGUSTUS	exon	85673050	85673236	.	+	.	ID=g5388.t2.exon6;Parent=g5388.t2
HiC_scaffold_13	AUGUSTUS	CDS	85673050	85673236	1.0	+	1	ID=g5388.t1.CDS6;Parent=g5388.t1
HiC_scaffold_13	AUGUSTUS	CDS	85673050	85673236	1.0	+	1	ID=g5388.t2.CDS6;Parent=g5388.t2
HiC_scaffold_13	AUGUSTUS	intron	85673237	85673972	1.0	+	.	ID=g5388.t1.intron6;Parent=g5388.t1
HiC_scaffold_13	AUGUSTUS	intron	85673237	85673972	1.0	+	.	ID=g5388.t2.intron6;Parent=g5388.t2
HiC_scaffold_13	AUGUSTUS	exon	85673973	85674135	.	+	.	ID=g5388.t1.exon7;Parent=g5388.t1
HiC_scaffold_13	AUGUSTUS	exon	85673973	85674135	.	+	.	ID=g5388.t2.exon7;Parent=g5388.t2
HiC_scaffold_13	AUGUSTUS	CDS	85673973	85674135	1.0	+	0	ID=g5388.t1.CDS7;Parent=g5388.t1
HiC_scaffold_13	AUGUSTUS	CDS	85673973	85674135	1.0	+	0	ID=g5388.t2.CDS7;Parent=g5388.t2
HiC_scaffold_13	AUGUSTUS	intron	85674136	85674583	1.0	+	.	ID=g5388.t1.intron7;Parent=g5388.t1
HiC_scaffold_13	AUGUSTUS	intron	85674136	85674583	1.0	+	.	ID=g5388.t2.intron7;Parent=g5388.t2
HiC_scaffold_13	AUGUSTUS	exon	85674584	85674671	.	+	.	ID=g5388.t1.exon8;Parent=g5388.t1
HiC_scaffold_13	AUGUSTUS	exon	85674584	85674671	.	+	.	ID=g5388.t2.exon8;Parent=g5388.t2
HiC_scaffold_13	AUGUSTUS	CDS	85674584	85674671	1.0	+	2	ID=g5388.t1.CDS8;Parent=g5388.t1
HiC_scaffold_13	AUGUSTUS	CDS	85674584	85674671	1.0	+	2	ID=g5388.t2.CDS8;Parent=g5388.t2
HiC_scaffold_13	AUGUSTUS	intron	85674672	85675001	1.0	+	.	ID=g5388.t1.intron8;Parent=g5388.t1
HiC_scaffold_13	AUGUSTUS	intron	85674672	85675001	1.0	+	.	ID=g5388.t2.intron8;Parent=g5388.t2
HiC_scaffold_13	AUGUSTUS	exon	85675002	85675108	.	+	.	ID=g5388.t1.exon9;Parent=g5388.t1
HiC_scaffold_13	AUGUSTUS	exon	85675002	85675108	.	+	.	ID=g5388.t2.exon9;Parent=g5388.t2
HiC_scaffold_13	AUGUSTUS	CDS	85675002	85675108	1.0	+	1	ID=g5388.t1.CDS9;Parent=g5388.t1
HiC_scaffold_13	AUGUSTUS	CDS	85675002	85675108	1.0	+	1	ID=g5388.t2.CDS9;Parent=g5388.t2
HiC_scaffold_13	AUGUSTUS	intron	85675109	85676210	1.0	+	.	ID=g5388.t1.intron9;Parent=g5388.t1
HiC_scaffold_13	AUGUSTUS	intron	85675109	85676210	1.0	+	.	ID=g5388.t2.intron9;Parent=g5388.t2
HiC_scaffold_13	AUGUSTUS	exon	85676211	85676302	.	+	.	ID=g5388.t1.exon10;Parent=g5388.t1
HiC_scaffold_13	AUGUSTUS	exon	85676211	85676302	.	+	.	ID=g5388.t2.exon10;Parent=g5388.t2
HiC_scaffold_13	AUGUSTUS	CDS	85676211	85676302	1.0	+	2	ID=g5388.t1.CDS10;Parent=g5388.t1
HiC_scaffold_13	AUGUSTUS	CDS	85676211	85676302	1.0	+	2	ID=g5388.t2.CDS10;Parent=g5388.t2
HiC_scaffold_13	AUGUSTUS	intron	85676303	85677422	1.0	+	.	ID=g5388.t1.intron10;Parent=g5388.t1
HiC_scaffold_13	AUGUSTUS	intron	85676303	85677422	1.0	+	.	ID=g5388.t2.intron10;Parent=g5388.t2
HiC_scaffold_13	AUGUSTUS	exon	85677423	85677512	.	+	.	ID=g5388.t1.exon11;Parent=g5388.t1
HiC_scaffold_13	AUGUSTUS	exon	85677423	85677512	.	+	.	ID=g5388.t2.exon11;Parent=g5388.t2
HiC_scaffold_13	AUGUSTUS	CDS	85677423	85677512	1.0	+	0	ID=g5388.t1.CDS11;Parent=g5388.t1
HiC_scaffold_13	AUGUSTUS	CDS	85677423	85677512	1.0	+	0	ID=g5388.t2.CDS11;Parent=g5388.t2
HiC_scaffold_13	AUGUSTUS	intron	85677513	85678191	1.0	+	.	ID=g5388.t1.intron11;Parent=g5388.t1
HiC_scaffold_13	AUGUSTUS	intron	85677513	85678191	1.0	+	.	ID=g5388.t2.intron11;Parent=g5388.t2
HiC_scaffold_13	AUGUSTUS	exon	85678192	85678560	.	+	.	ID=g5388.t1.exon12;Parent=g5388.t1
HiC_scaffold_13	AUGUSTUS	exon	85678192	85678560	.	+	.	ID=g5388.t2.exon12;Parent=g5388.t2
HiC_scaffold_13	AUGUSTUS	CDS	85678192	85678560	1.0	+	0	ID=g5388.t1.CDS12;Parent=g5388.t1
HiC_scaffold_13	AUGUSTUS	CDS	85678192	85678560	1.0	+	0	ID=g5388.t2.CDS12;Parent=g5388.t2
HiC_scaffold_13	AUGUSTUS	intron	85678561	85680102	1.0	+	.	ID=g5388.t1.intron12;Parent=g5388.t1
HiC_scaffold_13	AUGUSTUS	intron	85678561	85680102	1.0	+	.	ID=g5388.t2.intron12;Parent=g5388.t2
HiC_scaffold_13	AUGUSTUS	exon	85680103	85680222	.	+	.	ID=g5388.t1.exon13;Parent=g5388.t1
HiC_scaffold_13	AUGUSTUS	exon	85680103	85680222	.	+	.	ID=g5388.t2.exon13;Parent=g5388.t2
HiC_scaffold_13	AUGUSTUS	CDS	85680103	85680222	1.0	+	0	ID=g5388.t1.CDS13;Parent=g5388.t1
HiC_scaffold_13	AUGUSTUS	CDS	85680103	85680222	1.0	+	0	ID=g5388.t2.CDS13;Parent=g5388.t2
HiC_scaffold_13	AUGUSTUS	intron	85680223	85680625	1.0	+	.	ID=g5388.t1.intron13;Parent=g5388.t1
HiC_scaffold_13	AUGUSTUS	intron	85680223	85680625	1.0	+	.	ID=g5388.t2.intron13;Parent=g5388.t2
HiC_scaffold_13	AUGUSTUS	exon	85680626	85680741	.	+	.	ID=g5388.t1.exon14;Parent=g5388.t1
HiC_scaffold_13	AUGUSTUS	exon	85680626	85680741	.	+	.	ID=g5388.t2.exon14;Parent=g5388.t2
HiC_scaffold_13	AUGUSTUS	CDS	85680626	85680741	1.0	+	0	ID=g5388.t1.CDS14;Parent=g5388.t1
HiC_scaffold_13	AUGUSTUS	CDS	85680626	85680741	1.0	+	0	ID=g5388.t2.CDS14;Parent=g5388.t2
HiC_scaffold_13	AUGUSTUS	intron	85680742	85682113	1.0	+	.	ID=g5388.t1.intron14;Parent=g5388.t1
HiC_scaffold_13	AUGUSTUS	intron	85680742	85682113	1.0	+	.	ID=g5388.t2.intron14;Parent=g5388.t2
HiC_scaffold_13	AUGUSTUS	exon	85682114	85682292	.	+	.	ID=g5388.t1.exon15;Parent=g5388.t1
HiC_scaffold_13	AUGUSTUS	exon	85682114	85682292	.	+	.	ID=g5388.t2.exon15;Parent=g5388.t2
HiC_scaffold_13	AUGUSTUS	CDS	85682114	85682292	1.0	+	1	ID=g5388.t1.CDS15;Parent=g5388.t1
HiC_scaffold_13	AUGUSTUS	CDS	85682114	85682292	1.0	+	1	ID=g5388.t2.CDS15;Parent=g5388.t2
HiC_scaffold_13	AUGUSTUS	intron	85682293	85682367	1.0	+	.	ID=g5388.t1.intron15;Parent=g5388.t1
HiC_scaffold_13	AUGUSTUS	intron	85682293	85682367	1.0	+	.	ID=g5388.t2.intron15;Parent=g5388.t2
HiC_scaffold_13	AUGUSTUS	exon	85682368	85682438	.	+	.	ID=g5388.t1.exon16;Parent=g5388.t1
HiC_scaffold_13	AUGUSTUS	exon	85682368	85682438	.	+	.	ID=g5388.t2.exon16;Parent=g5388.t2
HiC_scaffold_13	AUGUSTUS	CDS	85682368	85682438	1.0	+	2	ID=g5388.t1.CDS16;Parent=g5388.t1
HiC_scaffold_13	AUGUSTUS	CDS	85682368	85682438	1.0	+	2	ID=g5388.t2.CDS16;Parent=g5388.t2
HiC_scaffold_13	AUGUSTUS	intron	85682439	85683121	1.0	+	.	ID=g5388.t1.intron16;Parent=g5388.t1
HiC_scaffold_13	AUGUSTUS	intron	85682439	85683124	1.0	+	.	ID=g5388.t2.intron16;Parent=g5388.t2
HiC_scaffold_13	AUGUSTUS	exon	85683122	85683282	.	+	.	ID=g5388.t1.exon17;Parent=g5388.t1
HiC_scaffold_13	AUGUSTUS	CDS	85683122	85683282	1.0	+	0	ID=g5388.t1.CDS17;Parent=g5388.t1
HiC_scaffold_13	AUGUSTUS	exon	85683125	85683282	.	+	.	ID=g5388.t2.exon17;Parent=g5388.t2
HiC_scaffold_13	AUGUSTUS	CDS	85683125	85683282	1.0	+	0	ID=g5388.t2.CDS17;Parent=g5388.t2
HiC_scaffold_13	AUGUSTUS	intron	85683283	85687868	1.0	+	.	ID=g5388.t1.intron17;Parent=g5388.t1
HiC_scaffold_13	AUGUSTUS	intron	85683283	85687868	1.0	+	.	ID=g5388.t2.intron17;Parent=g5388.t2
HiC_scaffold_13	AUGUSTUS	exon	85687869	85688143	.	+	.	ID=g5388.t1.exon18;Parent=g5388.t1
HiC_scaffold_13	AUGUSTUS	exon	85687869	85688143	.	+	.	ID=g5388.t2.exon18;Parent=g5388.t2
HiC_scaffold_13	AUGUSTUS	CDS	85687869	85688143	1.0	+	1	ID=g5388.t1.CDS18;Parent=g5388.t1
HiC_scaffold_13	AUGUSTUS	CDS	85687869	85688143	1.0	+	1	ID=g5388.t2.CDS18;Parent=g5388.t2
HiC_scaffold_13	AUGUSTUS	intron	85688144	85689343	1.0	+	.	ID=g5388.t1.intron18;Parent=g5388.t1
HiC_scaffold_13	AUGUSTUS	intron	85688144	85689343	1.0	+	.	ID=g5388.t2.intron18;Parent=g5388.t2
HiC_scaffold_13	AUGUSTUS	exon	85689344	85689439	.	+	.	ID=g5388.t1.exon19;Parent=g5388.t1
HiC_scaffold_13	AUGUSTUS	exon	85689344	85689439	.	+	.	ID=g5388.t2.exon19;Parent=g5388.t2
HiC_scaffold_13	AUGUSTUS	CDS	85689344	85689439	1.0	+	2	ID=g5388.t1.CDS19;Parent=g5388.t1
HiC_scaffold_13	AUGUSTUS	CDS	85689344	85689439	1.0	+	2	ID=g5388.t2.CDS19;Parent=g5388.t2
HiC_scaffold_13	AUGUSTUS	intron	85689440	85689822	1.0	+	.	ID=g5388.t1.intron19;Parent=g5388.t1
HiC_scaffold_13	AUGUSTUS	intron	85689440	85689822	1.0	+	.	ID=g5388.t2.intron19;Parent=g5388.t2
HiC_scaffold_13	AUGUSTUS	exon	85689823	85689932	.	+	.	ID=g5388.t1.exon20;Parent=g5388.t1
HiC_scaffold_13	AUGUSTUS	exon	85689823	85689932	.	+	.	ID=g5388.t2.exon20;Parent=g5388.t2
HiC_scaffold_13	AUGUSTUS	CDS	85689823	85689932	1.0	+	2	ID=g5388.t1.CDS20;Parent=g5388.t1
HiC_scaffold_13	AUGUSTUS	CDS	85689823	85689932	1.0	+	2	ID=g5388.t2.CDS20;Parent=g5388.t2
HiC_scaffold_13	AUGUSTUS	intron	85689933	85690300	1.0	+	.	ID=g5388.t1.intron20;Parent=g5388.t1
HiC_scaffold_13	AUGUSTUS	intron	85689933	85690300	1.0	+	.	ID=g5388.t2.intron20;Parent=g5388.t2
HiC_scaffold_13	AUGUSTUS	exon	85690301	85690685	.	+	.	ID=g5388.t1.exon21;Parent=g5388.t1
HiC_scaffold_13	AUGUSTUS	exon	85690301	85690685	.	+	.	ID=g5388.t2.exon21;Parent=g5388.t2
HiC_scaffold_13	AUGUSTUS	CDS	85690301	85690685	0.99	+	0	ID=g5388.t2.CDS21;Parent=g5388.t2
HiC_scaffold_13	AUGUSTUS	CDS	85690301	85690685	1.0	+	0	ID=g5388.t1.CDS21;Parent=g5388.t1
HiC_scaffold_13	AUGUSTUS	intron	85690686	85691313	1.0	+	.	ID=g5388.t1.intron21;Parent=g5388.t1
HiC_scaffold_13	AUGUSTUS	intron	85690686	85691313	1.0	+	.	ID=g5388.t2.intron21;Parent=g5388.t2
HiC_scaffold_13	AUGUSTUS	exon	85691314	85691402	.	+	.	ID=g5388.t1.exon22;Parent=g5388.t1
HiC_scaffold_13	AUGUSTUS	exon	85691314	85691402	.	+	.	ID=g5388.t2.exon22;Parent=g5388.t2
HiC_scaffold_13	AUGUSTUS	CDS	85691314	85691402	1.0	+	2	ID=g5388.t1.CDS22;Parent=g5388.t1
HiC_scaffold_13	AUGUSTUS	CDS	85691314	85691402	1.0	+	2	ID=g5388.t2.CDS22;Parent=g5388.t2
HiC_scaffold_13	AUGUSTUS	stop_codon	85691400	85691402	.	+	0	ID=g5388.t1.stop1;Parent=g5388.t1
HiC_scaffold_13	AUGUSTUS	stop_codon	85691400	85691402	.	+	0	ID=g5388.t2.stop1;Parent=g5388.t2
HiC_scaffold_13	AUGUSTUS	start_codon	85890151	85890153	.	+	0	ID=g5389.t1.start1;Parent=g5389.t1
HiC_scaffold_13	AUGUSTUS	exon	85890151	85890232	.	+	.	ID=g5389.t1.exon1;Parent=g5389.t1
HiC_scaffold_13	AUGUSTUS	CDS	85890151	85890232	1.0	+	0	ID=g5389.t1.CDS1;Parent=g5389.t1
HiC_scaffold_13	AUGUSTUS	gene	85890151	85915934	.	+	.	ID=g5389
HiC_scaffold_13	AUGUSTUS	mRNA	85890151	85915934	0.97	+	.	ID=g5389.t1;Parent=g5389;em_target=9668.ENSMPUP00000004350;em_score=1658.8;em_evalue=0.0;em_tcov=.;em_OGs=COG2453@1|root,KOG1720@2759|Eukaryota,39I9A@33154|Opisthokonta,3BF9V@33208|Metazoa,3CXSY@33213|Bilateria,4878F@7711|Chordata,492V6@7742|Vertebrata,3J3N9@40674|Mammalia,3EEJA@33554|Carnivora;em_COG_cat=V;em_desc=Protein tyrosine phosphatase;em_max_annot_lvl=33208|Metazoa;em_Preferred_name=PTPDC1;em_KEGG_ko=ko:K18078;em_BRITE=ko00000,ko01000,ko01009;em_PFAMs=DSPc;em_GOs=GO:0003674,GO:0003824,GO:0004721,GO:0004725,GO:0005575,GO:0005622,GO:0005623,GO:0005634,GO:0005654,GO:0005737,GO:0006464,GO:0006470,GO:0006793,GO:0006796,GO:0006807,GO:0006996,GO:0007154,GO:0007165,GO:0007166,GO:0007224,GO:0008150,GO:0008152,GO:0009987,GO:0016043,GO:0016311,GO:0016787,GO:0016788,GO:0016791,GO:0019538,GO:0022607,GO:0023052,GO:0030030,GO:0030031,GO:0031974,GO:0031981,GO:0035335,GO:0036211,GO:0042578,GO:0043170,GO:0043226,GO:0043227,GO:0043229,GO:0043231,GO:0043233,GO:0043412,GO:0044085,GO:0044237,GO:0044238,GO:0044260,GO:0044267,GO:0044422,GO:0044424,GO:0044428,GO:0044446,GO:0044464,GO:0044782,GO:0050789,GO:0050794,GO:0050896,GO:0051716,GO:0060271,GO:0065007,GO:0070013,GO:0070925,GO:0071704,GO:0071840,GO:0120031,GO:0120036,GO:0140096,GO:1901564
HiC_scaffold_13	AUGUSTUS	intron	85890233	85900951	0.98	+	.	ID=g5389.t1.intron1;Parent=g5389.t1
HiC_scaffold_13	AUGUSTUS	exon	85900952	85901123	.	+	.	ID=g5389.t1.exon2;Parent=g5389.t1
HiC_scaffold_13	AUGUSTUS	CDS	85900952	85901123	1.0	+	2	ID=g5389.t1.CDS2;Parent=g5389.t1
HiC_scaffold_13	AUGUSTUS	intron	85901124	85903150	1.0	+	.	ID=g5389.t1.intron2;Parent=g5389.t1
HiC_scaffold_13	AUGUSTUS	exon	85903151	85903231	.	+	.	ID=g5389.t1.exon3;Parent=g5389.t1
HiC_scaffold_13	AUGUSTUS	CDS	85903151	85903231	1.0	+	1	ID=g5389.t1.CDS3;Parent=g5389.t1
HiC_scaffold_13	AUGUSTUS	intron	85903232	85903448	1.0	+	.	ID=g5389.t1.intron3;Parent=g5389.t1
HiC_scaffold_13	AUGUSTUS	exon	85903449	85903567	.	+	.	ID=g5389.t1.exon4;Parent=g5389.t1
HiC_scaffold_13	AUGUSTUS	CDS	85903449	85903567	1.0	+	1	ID=g5389.t1.CDS4;Parent=g5389.t1
HiC_scaffold_13	AUGUSTUS	intron	85903568	85904594	1.0	+	.	ID=g5389.t1.intron4;Parent=g5389.t1
HiC_scaffold_13	AUGUSTUS	exon	85904595	85904732	.	+	.	ID=g5389.t1.exon5;Parent=g5389.t1
HiC_scaffold_13	AUGUSTUS	CDS	85904595	85904732	1.0	+	2	ID=g5389.t1.CDS5;Parent=g5389.t1
HiC_scaffold_13	AUGUSTUS	intron	85904733	85907053	1.0	+	.	ID=g5389.t1.intron5;Parent=g5389.t1
HiC_scaffold_13	AUGUSTUS	exon	85907054	85908294	.	+	.	ID=g5389.t1.exon6;Parent=g5389.t1
HiC_scaffold_13	AUGUSTUS	CDS	85907054	85908294	0.99	+	2	ID=g5389.t1.CDS6;Parent=g5389.t1
HiC_scaffold_13	AUGUSTUS	intron	85908295	85911359	1.0	+	.	ID=g5389.t1.intron6;Parent=g5389.t1
HiC_scaffold_13	AUGUSTUS	exon	85911360	85911545	.	+	.	ID=g5389.t1.exon7;Parent=g5389.t1
HiC_scaffold_13	AUGUSTUS	CDS	85911360	85911545	1.0	+	0	ID=g5389.t1.CDS7;Parent=g5389.t1
HiC_scaffold_13	AUGUSTUS	intron	85911546	85913400	1.0	+	.	ID=g5389.t1.intron7;Parent=g5389.t1
HiC_scaffold_13	AUGUSTUS	exon	85913401	85913511	.	+	.	ID=g5389.t1.exon8;Parent=g5389.t1
HiC_scaffold_13	AUGUSTUS	CDS	85913401	85913511	1.0	+	0	ID=g5389.t1.CDS8;Parent=g5389.t1
HiC_scaffold_13	AUGUSTUS	intron	85913512	85915817	1.0	+	.	ID=g5389.t1.intron8;Parent=g5389.t1
HiC_scaffold_13	AUGUSTUS	exon	85915818	85915934	.	+	.	ID=g5389.t1.exon9;Parent=g5389.t1
HiC_scaffold_13	AUGUSTUS	CDS	85915818	85915934	1.0	+	0	ID=g5389.t1.CDS9;Parent=g5389.t1
HiC_scaffold_13	AUGUSTUS	stop_codon	85915932	85915934	.	+	0	ID=g5389.t1.stop1;Parent=g5389.t1
HiC_scaffold_13	gmst	stop_codon	85954934	85954936	14.058645	-	0	ID=g5390.t1.stop1;Parent=g5390.t1
HiC_scaffold_13	gmst	gene	85954934	85955248	.	-	.	ID=g5390
HiC_scaffold_13	gmst	mRNA	85954934	85955248	.	-	.	ID=g5390.t1;Parent=g5390
HiC_scaffold_13	gmst	CDS	85954934	85955248	14.058645	-	0	ID=g5390.t1.CDS1;Parent=g5390.t1
HiC_scaffold_13	gmst	exon	85954934	85955248	14.058645	-	0	ID=g5390.t1.exon1;Parent=g5390.t1
HiC_scaffold_13	gmst	start_codon	85955246	85955248	14.058645	-	0	ID=g5390.t1.start1;Parent=g5390.t1
HiC_scaffold_13	AUGUSTUS	start_codon	86041460	86041462	.	+	0	ID=g5391.t1.start1;Parent=g5391.t1
HiC_scaffold_13	AUGUSTUS	exon	86041460	86041492	.	+	.	ID=g5391.t1.exon1;Parent=g5391.t1
HiC_scaffold_13	AUGUSTUS	CDS	86041460	86041492	1.0	+	0	ID=g5391.t1.CDS1;Parent=g5391.t1
HiC_scaffold_13	AUGUSTUS	gene	86041460	86073533	.	+	.	ID=g5391
HiC_scaffold_13	AUGUSTUS	mRNA	86041460	86073533	1.0	+	.	ID=g5391.t1;Parent=g5391;em_target=9713.XP_006733471.1;em_score=1255.0;em_evalue=0.0;em_tcov=.;em_OGs=KOG1721@1|root,KOG1721@2759|Eukaryota,3AIT9@33154|Opisthokonta,3BYEW@33208|Metazoa,3CU3B@33213|Bilateria,4829H@7711|Chordata,4963D@7742|Vertebrata,3JCKG@40674|Mammalia,3EK3R@33554|Carnivora;em_COG_cat=S;em_desc=Zinc finger protein 169;em_max_annot_lvl=33208|Metazoa;em_Preferred_name=ZNF169;em_KEGG_ko=ko:K09228;em_BRITE=ko00000,ko03000;em_PFAMs=KRAB,zf-C2H2;em_GOs=GO:0000981,GO:0003674,GO:0003700,GO:0006355,GO:0006357,GO:0008150,GO:0009889,GO:0010468,GO:0010556,GO:0019219,GO:0019222,GO:0031323,GO:0031326,GO:0050789,GO:0050794,GO:0051171,GO:0051252,GO:0060255,GO:0065007,GO:0080090,GO:0140110,GO:1903506,GO:2000112,GO:2001141
HiC_scaffold_13	AUGUSTUS	intron	86041493	86053839	1.0	+	.	ID=g5391.t1.intron1;Parent=g5391.t1
HiC_scaffold_13	AUGUSTUS	exon	86053840	86053966	.	+	.	ID=g5391.t1.exon2;Parent=g5391.t1
HiC_scaffold_13	AUGUSTUS	CDS	86053840	86053966	1.0	+	0	ID=g5391.t1.CDS2;Parent=g5391.t1
HiC_scaffold_13	AUGUSTUS	intron	86053967	86054398	1.0	+	.	ID=g5391.t1.intron2;Parent=g5391.t1
HiC_scaffold_13	AUGUSTUS	exon	86054399	86054494	.	+	.	ID=g5391.t1.exon3;Parent=g5391.t1
HiC_scaffold_13	AUGUSTUS	CDS	86054399	86054494	1.0	+	2	ID=g5391.t1.CDS3;Parent=g5391.t1
HiC_scaffold_13	AUGUSTUS	intron	86054495	86072037	1.0	+	.	ID=g5391.t1.intron3;Parent=g5391.t1
HiC_scaffold_13	GeneMark.hmm3	start_codon	86071965	86071967	.	+	0	ID=g5392.t1.start1;Parent=g5392.t1
HiC_scaffold_13	GeneMark.hmm3	gene	86071965	86073533	.	+	.	ID=g5392
HiC_scaffold_13	GeneMark.hmm3	mRNA	86071965	86073533	.	+	.	ID=g5392.t1;Parent=g5392;em_target=9668.ENSMPUP00000004346;em_score=1091.7;em_evalue=0.0;em_tcov=.;em_OGs=KOG1721@1|root,KOG1721@2759|Eukaryota,3AIT9@33154|Opisthokonta,3BYEW@33208|Metazoa,3CU3B@33213|Bilateria,4829H@7711|Chordata,4963D@7742|Vertebrata,3JCKG@40674|Mammalia,3EK3R@33554|Carnivora;em_COG_cat=S;em_desc=Zinc finger protein 169;em_max_annot_lvl=33208|Metazoa;em_Preferred_name=ZNF169;em_KEGG_ko=ko:K09228;em_BRITE=ko00000,ko03000;em_PFAMs=KRAB,zf-C2H2;em_GOs=GO:0000981,GO:0003674,GO:0003700,GO:0006355,GO:0006357,GO:0008150,GO:0009889,GO:0010468,GO:0010556,GO:0019219,GO:0019222,GO:0031323,GO:0031326,GO:0050789,GO:0050794,GO:0051171,GO:0051252,GO:0060255,GO:0065007,GO:0080090,GO:0140110,GO:1903506,GO:2000112,GO:2001141
HiC_scaffold_13	GeneMark.hmm3	CDS	86071965	86073533	.	+	0	ID=g5392.t1.CDS1;Parent=g5392.t1
HiC_scaffold_13	GeneMark.hmm3	exon	86071965	86073533	.	+	0	ID=g5392.t1.exon1;Parent=g5392.t1
HiC_scaffold_13	AUGUSTUS	exon	86072038	86073533	.	+	.	ID=g5391.t1.exon4;Parent=g5391.t1
HiC_scaffold_13	AUGUSTUS	CDS	86072038	86073533	1.0	+	2	ID=g5391.t1.CDS4;Parent=g5391.t1
HiC_scaffold_13	AUGUSTUS	stop_codon	86073531	86073533	.	+	0	ID=g5391.t1.stop1;Parent=g5391.t1
HiC_scaffold_13	GeneMark.hmm3	stop_codon	86073531	86073533	.	+	0	ID=g5392.t1.stop1;Parent=g5392.t1
HiC_scaffold_13	AUGUSTUS	stop_codon	86098790	86098792	.	-	0	ID=g5393.t1.stop1;Parent=g5393.t1
HiC_scaffold_13	AUGUSTUS	exon	86098790	86099104	.	-	.	ID=g5393.t1.exon1;Parent=g5393.t1
HiC_scaffold_13	AUGUSTUS	CDS	86098790	86099104	1.0	-	0	ID=g5393.t1.CDS1;Parent=g5393.t1
HiC_scaffold_13	AUGUSTUS	gene	86098790	86106679	.	-	.	ID=g5393
HiC_scaffold_13	AUGUSTUS	mRNA	86098790	86106679	1.0	-	.	ID=g5393.t1;Parent=g5393;em_target=9668.ENSMPUP00000001792;em_score=784.2;em_evalue=7.3e-239;em_tcov=.;em_OGs=COG5640@1|root,KOG3627@2759|Eukaryota,39YTE@33154|Opisthokonta,3BI4N@33208|Metazoa,3CYUZ@33213|Bilateria,489UG@7711|Chordata,499MD@7742|Vertebrata,3JG6S@40674|Mammalia,3EPFR@33554|Carnivora;em_COG_cat=E;em_desc=serine protease;em_max_annot_lvl=33208|Metazoa;em_PFAMs=Trypsin;em_Preferred_name=
HiC_scaffold_13	AUGUSTUS	intron	86099105	86102296	1.0	-	.	ID=g5393.t1.intron1;Parent=g5393.t1
HiC_scaffold_13	AUGUSTUS	exon	86102297	86102463	.	-	.	ID=g5393.t1.exon2;Parent=g5393.t1
HiC_scaffold_13	AUGUSTUS	CDS	86102297	86102463	1.0	-	2	ID=g5393.t1.CDS2;Parent=g5393.t1
HiC_scaffold_13	AUGUSTUS	intron	86102464	86103889	1.0	-	.	ID=g5393.t1.intron2;Parent=g5393.t1
HiC_scaffold_13	AUGUSTUS	exon	86103890	86104167	.	-	.	ID=g5393.t1.exon3;Parent=g5393.t1
HiC_scaffold_13	AUGUSTUS	CDS	86103890	86104167	1.0	-	1	ID=g5393.t1.CDS3;Parent=g5393.t1
HiC_scaffold_13	AUGUSTUS	intron	86104168	86105477	1.0	-	.	ID=g5393.t1.intron3;Parent=g5393.t1
HiC_scaffold_13	AUGUSTUS	exon	86105478	86105640	.	-	.	ID=g5393.t1.exon4;Parent=g5393.t1
HiC_scaffold_13	AUGUSTUS	CDS	86105478	86105640	1.0	-	2	ID=g5393.t1.CDS4;Parent=g5393.t1
HiC_scaffold_13	AUGUSTUS	intron	86105641	86106486	1.0	-	.	ID=g5393.t1.intron4;Parent=g5393.t1
HiC_scaffold_13	AUGUSTUS	exon	86106487	86106679	.	-	.	ID=g5393.t1.exon5;Parent=g5393.t1
HiC_scaffold_13	AUGUSTUS	CDS	86106487	86106679	1.0	-	0	ID=g5393.t1.CDS5;Parent=g5393.t1
HiC_scaffold_13	AUGUSTUS	start_codon	86106677	86106679	.	-	0	ID=g5393.t1.start1;Parent=g5393.t1
HiC_scaffold_13	AUGUSTUS	stop_codon	86122620	86122622	.	-	0	ID=g5394.t1.stop1;Parent=g5394.t1
HiC_scaffold_13	AUGUSTUS	stop_codon	86122620	86122622	.	-	0	ID=g5394.t2.stop1;Parent=g5394.t2
HiC_scaffold_13	AUGUSTUS	exon	86122620	86123031	.	-	.	ID=g5394.t2.exon1;Parent=g5394.t2
HiC_scaffold_13	AUGUSTUS	CDS	86122620	86123031	0.78	-	1	ID=g5394.t2.CDS1;Parent=g5394.t2
HiC_scaffold_13	AUGUSTUS	exon	86122620	86123102	.	-	.	ID=g5394.t1.exon1;Parent=g5394.t1
HiC_scaffold_13	AUGUSTUS	CDS	86122620	86123102	0.72	-	0	ID=g5394.t1.CDS1;Parent=g5394.t1
HiC_scaffold_13	AUGUSTUS	gene	86122620	86129096	.	-	.	ID=g5394
HiC_scaffold_13	AUGUSTUS	mRNA	86122620	86129096	0.72	-	.	ID=g5394.t1;Parent=g5394;em_target=9707.XP_004393644.1;em_score=1114.8;em_evalue=0.0;em_tcov=.;em_OGs=29KRB@1|root,2RU0F@2759|Eukaryota,3AESP@33154|Opisthokonta,3BMQK@33208|Metazoa,3D5E4@33213|Bilateria,480F6@7711|Chordata,497A9@7742|Vertebrata,3J9IY@40674|Mammalia,3ESYP@33554|Carnivora;em_COG_cat=S;em_desc=NUT family member;em_max_annot_lvl=33208|Metazoa;em_Preferred_name=NUTM2F;em_PFAMs=NUT
HiC_scaffold_13	AUGUSTUS	mRNA	86122620	86129096	0.78	-	.	ID=g5394.t2;Parent=g5394;em_target=9707.XP_004393644.1;em_score=1111.6;em_evalue=0.0;em_tcov=.;em_OGs=29KRB@1|root,2RU0F@2759|Eukaryota,3AESP@33154|Opisthokonta,3BMQK@33208|Metazoa,3D5E4@33213|Bilateria,480F6@7711|Chordata,497A9@7742|Vertebrata,3J9IY@40674|Mammalia,3ESYP@33554|Carnivora;em_COG_cat=S;em_desc=NUT family member;em_max_annot_lvl=33208|Metazoa;em_Preferred_name=NUTM2F;em_PFAMs=NUT
HiC_scaffold_13	AUGUSTUS	intron	86123032	86123211	0.78	-	.	ID=g5394.t2.intron1;Parent=g5394.t2
HiC_scaffold_13	AUGUSTUS	intron	86123103	86123261	0.72	-	.	ID=g5394.t1.intron1;Parent=g5394.t1
HiC_scaffold_13	AUGUSTUS	exon	86123212	86123384	.	-	.	ID=g5394.t2.exon2;Parent=g5394.t2
HiC_scaffold_13	AUGUSTUS	CDS	86123212	86123384	0.78	-	0	ID=g5394.t2.CDS2;Parent=g5394.t2
HiC_scaffold_13	AUGUSTUS	exon	86123262	86123384	.	-	.	ID=g5394.t1.exon2;Parent=g5394.t1
HiC_scaffold_13	AUGUSTUS	CDS	86123262	86123384	0.72	-	0	ID=g5394.t1.CDS2;Parent=g5394.t1
HiC_scaffold_13	AUGUSTUS	intron	86123385	86123748	1.0	-	.	ID=g5394.t1.intron2;Parent=g5394.t1
HiC_scaffold_13	AUGUSTUS	intron	86123385	86123748	1.0	-	.	ID=g5394.t2.intron2;Parent=g5394.t2
HiC_scaffold_13	AUGUSTUS	exon	86123749	86123865	.	-	.	ID=g5394.t1.exon3;Parent=g5394.t1
HiC_scaffold_13	AUGUSTUS	exon	86123749	86123865	.	-	.	ID=g5394.t2.exon3;Parent=g5394.t2
HiC_scaffold_13	AUGUSTUS	CDS	86123749	86123865	1.0	-	0	ID=g5394.t1.CDS3;Parent=g5394.t1
HiC_scaffold_13	AUGUSTUS	CDS	86123749	86123865	1.0	-	0	ID=g5394.t2.CDS3;Parent=g5394.t2
HiC_scaffold_13	AUGUSTUS	intron	86123866	86124579	1.0	-	.	ID=g5394.t1.intron3;Parent=g5394.t1
HiC_scaffold_13	AUGUSTUS	intron	86123866	86124579	1.0	-	.	ID=g5394.t2.intron3;Parent=g5394.t2
HiC_scaffold_13	AUGUSTUS	exon	86124580	86124875	.	-	.	ID=g5394.t1.exon4;Parent=g5394.t1
HiC_scaffold_13	AUGUSTUS	exon	86124580	86124875	.	-	.	ID=g5394.t2.exon4;Parent=g5394.t2
HiC_scaffold_13	AUGUSTUS	CDS	86124580	86124875	1.0	-	2	ID=g5394.t1.CDS4;Parent=g5394.t1
HiC_scaffold_13	AUGUSTUS	CDS	86124580	86124875	1.0	-	2	ID=g5394.t2.CDS4;Parent=g5394.t2
HiC_scaffold_13	AUGUSTUS	intron	86124876	86125298	1.0	-	.	ID=g5394.t1.intron4;Parent=g5394.t1
HiC_scaffold_13	AUGUSTUS	intron	86124876	86125298	1.0	-	.	ID=g5394.t2.intron4;Parent=g5394.t2
HiC_scaffold_13	AUGUSTUS	exon	86125299	86125438	.	-	.	ID=g5394.t1.exon5;Parent=g5394.t1
HiC_scaffold_13	AUGUSTUS	exon	86125299	86125438	.	-	.	ID=g5394.t2.exon5;Parent=g5394.t2
HiC_scaffold_13	AUGUSTUS	CDS	86125299	86125438	1.0	-	1	ID=g5394.t1.CDS5;Parent=g5394.t1
HiC_scaffold_13	AUGUSTUS	CDS	86125299	86125438	1.0	-	1	ID=g5394.t2.CDS5;Parent=g5394.t2
HiC_scaffold_13	AUGUSTUS	intron	86125439	86125823	1.0	-	.	ID=g5394.t1.intron5;Parent=g5394.t1
HiC_scaffold_13	AUGUSTUS	intron	86125439	86125823	1.0	-	.	ID=g5394.t2.intron5;Parent=g5394.t2
HiC_scaffold_13	AUGUSTUS	exon	86125824	86125952	.	-	.	ID=g5394.t1.exon6;Parent=g5394.t1
HiC_scaffold_13	AUGUSTUS	exon	86125824	86125952	.	-	.	ID=g5394.t2.exon6;Parent=g5394.t2
HiC_scaffold_13	AUGUSTUS	CDS	86125824	86125952	1.0	-	1	ID=g5394.t1.CDS6;Parent=g5394.t1
HiC_scaffold_13	AUGUSTUS	CDS	86125824	86125952	1.0	-	1	ID=g5394.t2.CDS6;Parent=g5394.t2
HiC_scaffold_13	AUGUSTUS	intron	86125953	86126794	1.0	-	.	ID=g5394.t1.intron6;Parent=g5394.t1
HiC_scaffold_13	AUGUSTUS	intron	86125953	86126794	1.0	-	.	ID=g5394.t2.intron6;Parent=g5394.t2
HiC_scaffold_13	AUGUSTUS	exon	86126795	86127494	.	-	.	ID=g5394.t1.exon7;Parent=g5394.t1
HiC_scaffold_13	AUGUSTUS	exon	86126795	86127494	.	-	.	ID=g5394.t2.exon7;Parent=g5394.t2
HiC_scaffold_13	AUGUSTUS	CDS	86126795	86127494	1.0	-	2	ID=g5394.t1.CDS7;Parent=g5394.t1
HiC_scaffold_13	AUGUSTUS	CDS	86126795	86127494	1.0	-	2	ID=g5394.t2.CDS7;Parent=g5394.t2
HiC_scaffold_13	AUGUSTUS	intron	86127495	86128123	1.0	-	.	ID=g5394.t1.intron7;Parent=g5394.t1
HiC_scaffold_13	AUGUSTUS	intron	86127495	86128123	1.0	-	.	ID=g5394.t2.intron7;Parent=g5394.t2
HiC_scaffold_13	AUGUSTUS	exon	86128124	86128264	.	-	.	ID=g5394.t1.exon8;Parent=g5394.t1
HiC_scaffold_13	AUGUSTUS	exon	86128124	86128264	.	-	.	ID=g5394.t2.exon8;Parent=g5394.t2
HiC_scaffold_13	AUGUSTUS	CDS	86128124	86128264	1.0	-	2	ID=g5394.t1.CDS8;Parent=g5394.t1
HiC_scaffold_13	AUGUSTUS	CDS	86128124	86128264	1.0	-	2	ID=g5394.t2.CDS8;Parent=g5394.t2
HiC_scaffold_13	AUGUSTUS	intron	86128265	86129065	1.0	-	.	ID=g5394.t1.intron8;Parent=g5394.t1
HiC_scaffold_13	AUGUSTUS	intron	86128265	86129065	1.0	-	.	ID=g5394.t2.intron8;Parent=g5394.t2
HiC_scaffold_13	AUGUSTUS	exon	86129066	86129096	.	-	.	ID=g5394.t1.exon9;Parent=g5394.t1
HiC_scaffold_13	AUGUSTUS	exon	86129066	86129096	.	-	.	ID=g5394.t2.exon9;Parent=g5394.t2
HiC_scaffold_13	AUGUSTUS	CDS	86129066	86129096	1.0	-	0	ID=g5394.t1.CDS9;Parent=g5394.t1
HiC_scaffold_13	AUGUSTUS	CDS	86129066	86129096	1.0	-	0	ID=g5394.t2.CDS9;Parent=g5394.t2
HiC_scaffold_13	AUGUSTUS	start_codon	86129094	86129096	.	-	0	ID=g5394.t1.start1;Parent=g5394.t1
HiC_scaffold_13	AUGUSTUS	start_codon	86129094	86129096	.	-	0	ID=g5394.t2.start1;Parent=g5394.t2
HiC_scaffold_13	AUGUSTUS	stop_codon	86130808	86130810	.	-	0	ID=g5395.t1.stop1;Parent=g5395.t1
HiC_scaffold_13	AUGUSTUS	exon	86130808	86130827	.	-	.	ID=g5395.t1.exon1;Parent=g5395.t1
HiC_scaffold_13	AUGUSTUS	CDS	86130808	86130827	0.38	-	2	ID=g5395.t1.CDS1;Parent=g5395.t1
HiC_scaffold_13	AUGUSTUS	gene	86130808	86131802	.	-	.	ID=g5395
HiC_scaffold_13	AUGUSTUS	mRNA	86130808	86131802	0.38	-	.	ID=g5395.t1;Parent=g5395
HiC_scaffold_13	AUGUSTUS	intron	86130828	86131603	0.38	-	.	ID=g5395.t1.intron1;Parent=g5395.t1
HiC_scaffold_13	AUGUSTUS	exon	86131604	86131802	.	-	.	ID=g5395.t1.exon2;Parent=g5395.t1
HiC_scaffold_13	AUGUSTUS	CDS	86131604	86131802	0.38	-	0	ID=g5395.t1.CDS2;Parent=g5395.t1
HiC_scaffold_13	AUGUSTUS	start_codon	86131800	86131802	.	-	0	ID=g5395.t1.start1;Parent=g5395.t1
HiC_scaffold_13	AUGUSTUS	stop_codon	86207169	86207171	.	-	0	ID=g5396.t1.stop1;Parent=g5396.t1
HiC_scaffold_13	AUGUSTUS	exon	86207169	86207295	.	-	.	ID=g5396.t1.exon1;Parent=g5396.t1
HiC_scaffold_13	AUGUSTUS	CDS	86207169	86207295	1.0	-	1	ID=g5396.t1.CDS1;Parent=g5396.t1
HiC_scaffold_13	AUGUSTUS	gene	86207169	86246465	.	-	.	ID=g5396
HiC_scaffold_13	AUGUSTUS	mRNA	86207169	86246465	1.0	-	.	ID=g5396.t1;Parent=g5396;em_target=9668.ENSMPUP00000008532;em_score=1005.7;em_evalue=6.4e-306;em_tcov=.;em_OGs=2CRIM@1|root,2R86T@2759|Eukaryota,38GK4@33154|Opisthokonta,3BIZF@33208|Metazoa,3CUWW@33213|Bilateria,48RU1@7711|Chordata,49N7H@7742|Vertebrata,3JNT6@40674|Mammalia,3EER6@33554|Carnivora;em_COG_cat=S;em_desc=F-box-like;em_max_annot_lvl=33208|Metazoa;em_Preferred_name=FBXW12;em_KEGG_ko=ko:K10267;em_BRITE=ko00000,ko04121;em_PFAMs=F-box-like
HiC_scaffold_13	AUGUSTUS	intron	86207296	86209752	1.0	-	.	ID=g5396.t1.intron1;Parent=g5396.t1
HiC_scaffold_13	AUGUSTUS	exon	86209753	86209880	.	-	.	ID=g5396.t1.exon2;Parent=g5396.t1
HiC_scaffold_13	AUGUSTUS	CDS	86209753	86209880	1.0	-	0	ID=g5396.t1.CDS2;Parent=g5396.t1
HiC_scaffold_13	AUGUSTUS	intron	86209881	86209961	1.0	-	.	ID=g5396.t1.intron2;Parent=g5396.t1
HiC_scaffold_13	AUGUSTUS	exon	86209962	86210140	.	-	.	ID=g5396.t1.exon3;Parent=g5396.t1
HiC_scaffold_13	AUGUSTUS	CDS	86209962	86210140	1.0	-	2	ID=g5396.t1.CDS3;Parent=g5396.t1
HiC_scaffold_13	AUGUSTUS	intron	86210141	86216955	1.0	-	.	ID=g5396.t1.intron3;Parent=g5396.t1
HiC_scaffold_13	AUGUSTUS	exon	86216956	86217166	.	-	.	ID=g5396.t1.exon4;Parent=g5396.t1
HiC_scaffold_13	AUGUSTUS	CDS	86216956	86217166	1.0	-	0	ID=g5396.t1.CDS4;Parent=g5396.t1
HiC_scaffold_13	AUGUSTUS	intron	86217167	86217631	1.0	-	.	ID=g5396.t1.intron4;Parent=g5396.t1
HiC_scaffold_13	AUGUSTUS	exon	86217632	86217790	.	-	.	ID=g5396.t1.exon5;Parent=g5396.t1
HiC_scaffold_13	AUGUSTUS	CDS	86217632	86217790	1.0	-	0	ID=g5396.t1.CDS5;Parent=g5396.t1
HiC_scaffold_13	AUGUSTUS	intron	86217791	86231982	1.0	-	.	ID=g5396.t1.intron5;Parent=g5396.t1
HiC_scaffold_13	AUGUSTUS	exon	86231983	86232192	.	-	.	ID=g5396.t1.exon6;Parent=g5396.t1
HiC_scaffold_13	AUGUSTUS	CDS	86231983	86232192	1.0	-	0	ID=g5396.t1.CDS6;Parent=g5396.t1
HiC_scaffold_13	AUGUSTUS	intron	86232193	86235271	1.0	-	.	ID=g5396.t1.intron6;Parent=g5396.t1
HiC_scaffold_13	AUGUSTUS	exon	86235272	86235390	.	-	.	ID=g5396.t1.exon7;Parent=g5396.t1
HiC_scaffold_13	AUGUSTUS	CDS	86235272	86235390	1.0	-	2	ID=g5396.t1.CDS7;Parent=g5396.t1
HiC_scaffold_13	AUGUSTUS	intron	86235391	86235793	1.0	-	.	ID=g5396.t1.intron7;Parent=g5396.t1
HiC_scaffold_13	AUGUSTUS	exon	86235794	86235957	.	-	.	ID=g5396.t1.exon8;Parent=g5396.t1
HiC_scaffold_13	AUGUSTUS	CDS	86235794	86235957	1.0	-	1	ID=g5396.t1.CDS8;Parent=g5396.t1
HiC_scaffold_13	AUGUSTUS	intron	86235958	86244293	1.0	-	.	ID=g5396.t1.intron8;Parent=g5396.t1
HiC_scaffold_13	AUGUSTUS	exon	86244294	86244331	.	-	.	ID=g5396.t1.exon9;Parent=g5396.t1
HiC_scaffold_13	AUGUSTUS	CDS	86244294	86244331	1.0	-	0	ID=g5396.t1.CDS9;Parent=g5396.t1
HiC_scaffold_13	AUGUSTUS	intron	86244332	86246375	1.0	-	.	ID=g5396.t1.intron9;Parent=g5396.t1
HiC_scaffold_13	AUGUSTUS	exon	86246376	86246465	.	-	.	ID=g5396.t1.exon10;Parent=g5396.t1
HiC_scaffold_13	AUGUSTUS	CDS	86246376	86246465	1.0	-	0	ID=g5396.t1.CDS10;Parent=g5396.t1
HiC_scaffold_13	AUGUSTUS	start_codon	86246463	86246465	.	-	0	ID=g5396.t1.start1;Parent=g5396.t1
HiC_scaffold_13	AUGUSTUS	stop_codon	86248690	86248692	.	-	0	ID=g5397.t1.stop1;Parent=g5397.t1
HiC_scaffold_13	AUGUSTUS	exon	86248690	86248887	.	-	.	ID=g5397.t1.exon1;Parent=g5397.t1
HiC_scaffold_13	AUGUSTUS	CDS	86248690	86248887	1.0	-	0	ID=g5397.t1.CDS1;Parent=g5397.t1
HiC_scaffold_13	AUGUSTUS	gene	86248690	86254716	.	-	.	ID=g5397
HiC_scaffold_13	AUGUSTUS	mRNA	86248690	86254716	1.0	-	.	ID=g5397.t1;Parent=g5397;em_target=9668.ENSMPUP00000008522;em_score=784.3;em_evalue=4.6e-239;em_tcov=.;em_OGs=KOG0659@1|root,KOG0659@2759|Eukaryota,38BVE@33154|Opisthokonta,3BE0Q@33208|Metazoa,3CZZT@33213|Bilateria,48135@7711|Chordata,493W8@7742|Vertebrata,3J1P7@40674|Mammalia,3EQKH@33554|Carnivora;em_COG_cat=T;em_desc=Cyclin-dependent kinase 20;em_max_annot_lvl=33208|Metazoa;em_Preferred_name=CDK20;em_EC=2.7.11.22,3.1.3.64,3.1.3.95;em_KEGG_ko=ko:K08817,ko:K10267,ko:K18086;em_BRITE=ko00000,ko00001,ko01000,ko01001,ko01009,ko04121;em_PFAMs=Pkinase;em_GOs=GO:0001932,GO:0001934,GO:0003674,GO:0003824,GO:0004672,GO:0004674,GO:0004693,GO:0005575,GO:0005622,GO:0005623,GO:0005634,GO:0005654,GO:0005737,GO:0006464,GO:0006468,GO:0006793,GO:0006796,GO:0006807,GO:0006996,GO:0008047,GO:0008150,GO:0008152,GO:0009893,GO:0009987,GO:0010562,GO:0010604,GO:0016043,GO:0016301,GO:0016310,GO:0016740,GO:0016772,GO:0016773,GO:0019207,GO:0019209,GO:0019220,GO:0019222,GO:0019538,GO:0019887,GO:0019912,GO:0022607,GO:0030030,GO:0030031,GO:0030234,GO:0030295,GO:0031323,GO:0031325,GO:0031399,GO:0031401,GO:0031974,GO:0031981,GO:0032147,GO:0032268,GO:0032270,GO:0033674,GO:0036211,GO:0042325,GO:0042327,GO:0043085,GO:0043170,GO:0043226,GO:0043227,GO:0043229,GO:0043231,GO:0043233,GO:0043412,GO:0043549,GO:0044085,GO:0044093,GO:0044237,GO:0044238,GO:0044260,GO:0044267,GO:0044422,GO:0044424,GO:0044428,GO:0044446,GO:0044464,GO:0044782,GO:0045859,GO:0045860,GO:0045937,GO:0048518,GO:0048522,GO:0050789,GO:0050790,GO:0050794,GO:0051171,GO:0051173,GO:0051174,GO:0051246,GO:0051247,GO:0051338,GO:0051347,GO:0051726,GO:0060255,GO:0060271,GO:0065007,GO:0065009,GO:0070013,GO:0070925,GO:0071704,GO:0071840,GO:0080090,GO:0097472,GO:0098772,GO:0120031,GO:0120036,GO:0140096,GO:1901564,GO:1904029,GO:1904031;em_KEGG_Pathway=ko00562,ko01100,ko04070,ko04140,map00562,map01100,map04070,map04140
HiC_scaffold_13	AUGUSTUS	intron	86248888	86249900	1.0	-	.	ID=g5397.t1.intron1;Parent=g5397.t1
HiC_scaffold_13	AUGUSTUS	exon	86249901	86250056	.	-	.	ID=g5397.t1.exon2;Parent=g5397.t1
HiC_scaffold_13	AUGUSTUS	CDS	86249901	86250056	1.0	-	0	ID=g5397.t1.CDS2;Parent=g5397.t1
HiC_scaffold_13	AUGUSTUS	intron	86250057	86250408	1.0	-	.	ID=g5397.t1.intron2;Parent=g5397.t1
HiC_scaffold_13	AUGUSTUS	exon	86250409	86250532	.	-	.	ID=g5397.t1.exon3;Parent=g5397.t1
HiC_scaffold_13	AUGUSTUS	CDS	86250409	86250532	1.0	-	1	ID=g5397.t1.CDS3;Parent=g5397.t1
HiC_scaffold_13	AUGUSTUS	intron	86250533	86251325	1.0	-	.	ID=g5397.t1.intron3;Parent=g5397.t1
HiC_scaffold_13	AUGUSTUS	exon	86251326	86251388	.	-	.	ID=g5397.t1.exon4;Parent=g5397.t1
HiC_scaffold_13	AUGUSTUS	CDS	86251326	86251388	1.0	-	1	ID=g5397.t1.CDS4;Parent=g5397.t1
HiC_scaffold_13	AUGUSTUS	intron	86251389	86251579	1.0	-	.	ID=g5397.t1.intron4;Parent=g5397.t1
HiC_scaffold_13	AUGUSTUS	exon	86251580	86251701	.	-	.	ID=g5397.t1.exon5;Parent=g5397.t1
HiC_scaffold_13	AUGUSTUS	CDS	86251580	86251701	1.0	-	0	ID=g5397.t1.CDS5;Parent=g5397.t1
HiC_scaffold_13	AUGUSTUS	intron	86251702	86251910	1.0	-	.	ID=g5397.t1.intron5;Parent=g5397.t1
HiC_scaffold_13	AUGUSTUS	exon	86251911	86252099	.	-	.	ID=g5397.t1.exon6;Parent=g5397.t1
HiC_scaffold_13	AUGUSTUS	CDS	86251911	86252099	1.0	-	0	ID=g5397.t1.CDS6;Parent=g5397.t1
HiC_scaffold_13	AUGUSTUS	intron	86252100	86254097	1.0	-	.	ID=g5397.t1.intron6;Parent=g5397.t1
HiC_scaffold_13	AUGUSTUS	exon	86254098	86254211	.	-	.	ID=g5397.t1.exon7;Parent=g5397.t1
HiC_scaffold_13	AUGUSTUS	CDS	86254098	86254211	1.0	-	0	ID=g5397.t1.CDS7;Parent=g5397.t1
HiC_scaffold_13	AUGUSTUS	intron	86254212	86254641	1.0	-	.	ID=g5397.t1.intron7;Parent=g5397.t1
HiC_scaffold_13	AUGUSTUS	exon	86254642	86254716	.	-	.	ID=g5397.t1.exon8;Parent=g5397.t1
HiC_scaffold_13	AUGUSTUS	CDS	86254642	86254716	1.0	-	0	ID=g5397.t1.CDS8;Parent=g5397.t1
HiC_scaffold_13	AUGUSTUS	start_codon	86254714	86254716	.	-	0	ID=g5397.t1.start1;Parent=g5397.t1
HiC_scaffold_13	gmst	start_codon	86465350	86465352	15.367518	+	0	ID=g5398.t1.start1;Parent=g5398.t1
HiC_scaffold_13	gmst	gene	86465350	86465715	.	+	.	ID=g5398
HiC_scaffold_13	gmst	mRNA	86465350	86465715	.	+	.	ID=g5398.t1;Parent=g5398
HiC_scaffold_13	gmst	CDS	86465350	86465715	15.367518	+	0	ID=g5398.t1.CDS1;Parent=g5398.t1
HiC_scaffold_13	gmst	exon	86465350	86465715	15.367518	+	0	ID=g5398.t1.exon1;Parent=g5398.t1
HiC_scaffold_13	gmst	stop_codon	86465713	86465715	15.367518	+	0	ID=g5398.t1.stop1;Parent=g5398.t1
HiC_scaffold_13	AUGUSTUS	start_codon	86508097	86508099	.	+	0	ID=g5399.t1.start1;Parent=g5399.t1
HiC_scaffold_13	AUGUSTUS	exon	86508097	86508148	.	+	.	ID=g5399.t1.exon1;Parent=g5399.t1
HiC_scaffold_13	AUGUSTUS	CDS	86508097	86508148	1.0	+	0	ID=g5399.t1.CDS1;Parent=g5399.t1
HiC_scaffold_13	AUGUSTUS	gene	86508097	86544213	.	+	.	ID=g5399
HiC_scaffold_13	AUGUSTUS	mRNA	86508097	86544213	1.0	+	.	ID=g5399.t1;Parent=g5399;em_target=132908.ENSPVAP00000012630;em_score=603.2;em_evalue=1.9e-184;em_tcov=.;em_OGs=28JJ7@1|root,2QRYD@2759|Eukaryota,39VCI@33154|Opisthokonta,3BG5P@33208|Metazoa,3CTV6@33213|Bilateria,481S4@7711|Chordata,4943Z@7742|Vertebrata,3J7EH@40674|Mammalia,4KPB1@9397|Chiroptera;em_COG_cat=K;em_desc=Spin/Ssty Family;em_max_annot_lvl=33208|Metazoa;em_Preferred_name=SPIN1;em_PFAMs=Spin-Ssty;em_GOs=GO:0000003,GO:0000280,GO:0003674,GO:0005488,GO:0005515,GO:0005575,GO:0005622,GO:0005623,GO:0005634,GO:0005635,GO:0005654,GO:0005730,GO:0005737,GO:0005819,GO:0005829,GO:0005856,GO:0006139,GO:0006351,GO:0006355,GO:0006725,GO:0006807,GO:0006996,GO:0007049,GO:0007143,GO:0007276,GO:0007292,GO:0008150,GO:0008152,GO:0009058,GO:0009059,GO:0009303,GO:0009889,GO:0009891,GO:0009893,GO:0009966,GO:0009967,GO:0009987,GO:0010467,GO:0010468,GO:0010556,GO:0010557,GO:0010604,GO:0010628,GO:0010646,GO:0010647,GO:0012505,GO:0015630,GO:0016020,GO:0016043,GO:0016070,GO:0016072,GO:0018130,GO:0019219,GO:0019222,GO:0019438,GO:0019953,GO:0022402,GO:0022412,GO:0022414,GO:0023051,GO:0023056,GO:0030111,GO:0030177,GO:0031090,GO:0031323,GO:0031325,GO:0031326,GO:0031328,GO:0031965,GO:0031967,GO:0031974,GO:0031975,GO:0031981,GO:0032501,GO:0032504,GO:0032774,GO:0034641,GO:0034645,GO:0034654,GO:0034660,GO:0035064,GO:0042393,GO:0043170,GO:0043226,GO:0043227,GO:0043228,GO:0043229,GO:0043231,GO:0043232,GO:0043233,GO:0044237,GO:0044238,GO:0044249,GO:0044260,GO:0044271,GO:0044422,GO:0044424,GO:0044428,GO:0044430,GO:0044444,GO:0044446,GO:0044464,GO:0044703,GO:0045893,GO:0045935,GO:0046483,GO:0048285,GO:0048518,GO:0048522,GO:0048583,GO:0048584,GO:0048609,GO:0050789,GO:0050794,GO:0051171,GO:0051173,GO:0051252,GO:0051254,GO:0051321,GO:0051704,GO:0060255,GO:0065007,GO:0070013,GO:0071704,GO:0071840,GO:0080090,GO:0090304,GO:0097659,GO:0098781,GO:0140013,GO:0140030,GO:0140034,GO:1901360,GO:1901362,GO:1901576,GO:1902680,GO:1903046,GO:1903506,GO:1903508,GO:2000112,GO:2001141
HiC_scaffold_13	AUGUSTUS	intron	86508149	86523619	1.0	+	.	ID=g5399.t1.intron1;Parent=g5399.t1
HiC_scaffold_13	AUGUSTUS	exon	86523620	86523668	.	+	.	ID=g5399.t1.exon2;Parent=g5399.t1
HiC_scaffold_13	AUGUSTUS	CDS	86523620	86523668	1.0	+	2	ID=g5399.t1.CDS2;Parent=g5399.t1
HiC_scaffold_13	AUGUSTUS	intron	86523669	86535112	1.0	+	.	ID=g5399.t1.intron2;Parent=g5399.t1
HiC_scaffold_13	AUGUSTUS	exon	86535113	86535366	.	+	.	ID=g5399.t1.exon3;Parent=g5399.t1
HiC_scaffold_13	AUGUSTUS	CDS	86535113	86535366	1.0	+	1	ID=g5399.t1.CDS3;Parent=g5399.t1
HiC_scaffold_13	AUGUSTUS	intron	86535367	86539498	1.0	+	.	ID=g5399.t1.intron3;Parent=g5399.t1
HiC_scaffold_13	AUGUSTUS	exon	86539499	86539732	.	+	.	ID=g5399.t1.exon4;Parent=g5399.t1
HiC_scaffold_13	AUGUSTUS	CDS	86539499	86539732	1.0	+	2	ID=g5399.t1.CDS4;Parent=g5399.t1
HiC_scaffold_13	AUGUSTUS	intron	86539733	86544013	1.0	+	.	ID=g5399.t1.intron4;Parent=g5399.t1
HiC_scaffold_13	AUGUSTUS	exon	86544014	86544213	.	+	.	ID=g5399.t1.exon5;Parent=g5399.t1
HiC_scaffold_13	AUGUSTUS	CDS	86544014	86544213	1.0	+	2	ID=g5399.t1.CDS5;Parent=g5399.t1
HiC_scaffold_13	AUGUSTUS	stop_codon	86544211	86544213	.	+	0	ID=g5399.t1.stop1;Parent=g5399.t1
HiC_scaffold_13	AUGUSTUS	start_codon	86575740	86575742	.	+	0	ID=g5400.t1.start1;Parent=g5400.t1
HiC_scaffold_13	AUGUSTUS	gene	86575740	86576045	.	+	.	ID=g5400
HiC_scaffold_13	AUGUSTUS	exon	86575740	86576045	.	+	.	ID=g5400.t1.exon1;Parent=g5400.t1
HiC_scaffold_13	AUGUSTUS	mRNA	86575740	86576045	1.0	+	.	ID=g5400.t1;Parent=g5400;em_target=9668.ENSMPUP00000008510;em_score=207.8;em_evalue=6e-65;em_tcov=.;em_OGs=KOG2501@1|root,KOG2501@2759|Eukaryota,39YT6@33154|Opisthokonta,3BNXB@33208|Metazoa,3D0EN@33213|Bilateria,488JA@7711|Chordata,491IZ@7742|Vertebrata,3JEHH@40674|Mammalia,3EKC2@33554|Carnivora;em_COG_cat=O;em_desc=Nucleoredoxin-like 2;em_max_annot_lvl=33208|Metazoa;em_Preferred_name=NXNL2;em_EC=1.8.1.8;em_KEGG_ko=ko:K17609;em_BRITE=ko00000,ko01000,ko01009;em_PFAMs=Thioredoxin_8;em_GOs=GO:0003008,GO:0003674,GO:0003824,GO:0004791,GO:0005575,GO:0005622,GO:0005623,GO:0005737,GO:0007600,GO:0007601,GO:0007606,GO:0007608,GO:0008150,GO:0008152,GO:0009636,GO:0009987,GO:0015036,GO:0016209,GO:0016491,GO:0016651,GO:0016667,GO:0016668,GO:0032501,GO:0042221,GO:0044424,GO:0044464,GO:0050877,GO:0050896,GO:0050953,GO:0051716,GO:0055114,GO:0070887,GO:0097237,GO:0098754,GO:0098869,GO:1990748
HiC_scaffold_13	AUGUSTUS	CDS	86575740	86576045	1.0	+	0	ID=g5400.t1.CDS1;Parent=g5400.t1
HiC_scaffold_13	AUGUSTUS	stop_codon	86576043	86576045	.	+	0	ID=g5400.t1.stop1;Parent=g5400.t1
HiC_scaffold_13	AUGUSTUS	start_codon	86811617	86811619	.	+	0	ID=g5401.t1.start1;Parent=g5401.t1
HiC_scaffold_13	AUGUSTUS	gene	86811617	86812753	.	+	.	ID=g5401
HiC_scaffold_13	AUGUSTUS	exon	86811617	86812753	.	+	.	ID=g5401.t1.exon1;Parent=g5401.t1
HiC_scaffold_13	AUGUSTUS	mRNA	86811617	86812753	1.0	+	.	ID=g5401.t1;Parent=g5401;em_target=9668.ENSMPUP00000019377;em_score=826.1;em_evalue=1.2e-251;em_tcov=.;em_OGs=28Z7A@1|root,2R61K@2759|Eukaryota,38HT4@33154|Opisthokonta,3BECA@33208|Metazoa,3CU7J@33213|Bilateria,48AT6@7711|Chordata,491VY@7742|Vertebrata,3JDHM@40674|Mammalia,3EFAC@33554|Carnivora;em_COG_cat=T;em_desc=receptor 3;em_max_annot_lvl=33208|Metazoa;em_Preferred_name=S1PR3;em_KEGG_ko=ko:K04290;em_KEGG_Pathway=ko04071,ko04080,map04071,map04080;em_BRITE=ko00000,ko00001,ko04030;em_PFAMs=7tm_1;em_GOs=GO:0001816,GO:0001817,GO:0003674,GO:0004888,GO:0004930,GO:0005102,GO:0005178,GO:0005488,GO:0005515,GO:0005575,GO:0005623,GO:0005886,GO:0005887,GO:0006873,GO:0006874,GO:0006875,GO:0006950,GO:0006952,GO:0006954,GO:0007154,GO:0007165,GO:0007166,GO:0007186,GO:0007187,GO:0007188,GO:0007193,GO:0007204,GO:0007219,GO:0008150,GO:0008284,GO:0008289,GO:0009653,GO:0009987,GO:0010721,GO:0016020,GO:0016021,GO:0019725,GO:0023052,GO:0030003,GO:0030856,GO:0030857,GO:0031224,GO:0031226,GO:0032501,GO:0032502,GO:0032651,GO:0032652,GO:0038023,GO:0042127,GO:0042592,GO:0044425,GO:0044459,GO:0044464,GO:0044877,GO:0045595,GO:0045596,GO:0045601,GO:0045602,GO:0048518,GO:0048519,GO:0048522,GO:0048523,GO:0048856,GO:0048878,GO:0050789,GO:0050793,GO:0050794,GO:0050801,GO:0050839,GO:0050896,GO:0051093,GO:0051239,GO:0051480,GO:0051716,GO:0055065,GO:0055074,GO:0055080,GO:0055082,GO:0060089,GO:0060284,GO:0065007,GO:0065008,GO:0071944,GO:0072503,GO:0072507,GO:0098771,GO:1901550,GO:1901551,GO:1903140,GO:1903141,GO:2000026
HiC_scaffold_13	AUGUSTUS	CDS	86811617	86812753	1.0	+	0	ID=g5401.t1.CDS1;Parent=g5401.t1
HiC_scaffold_13	AUGUSTUS	stop_codon	86812751	86812753	.	+	0	ID=g5401.t1.stop1;Parent=g5401.t1
HiC_scaffold_13	AUGUSTUS	stop_codon	86822622	86822624	.	-	0	ID=g5402.t1.stop1;Parent=g5402.t1
HiC_scaffold_13	AUGUSTUS	stop_codon	86822622	86822624	.	-	0	ID=g5402.t2.stop1;Parent=g5402.t2
HiC_scaffold_13	AUGUSTUS	exon	86822622	86822750	.	-	.	ID=g5402.t1.exon1;Parent=g5402.t1
HiC_scaffold_13	AUGUSTUS	exon	86822622	86822750	.	-	.	ID=g5402.t2.exon1;Parent=g5402.t2
HiC_scaffold_13	AUGUSTUS	CDS	86822622	86822750	1.0	-	0	ID=g5402.t1.CDS1;Parent=g5402.t1
HiC_scaffold_13	AUGUSTUS	CDS	86822622	86822750	1.0	-	0	ID=g5402.t2.CDS1;Parent=g5402.t2
HiC_scaffold_13	AUGUSTUS	gene	86822622	86910835	.	-	.	ID=g5402
HiC_scaffold_13	AUGUSTUS	mRNA	86822622	86910835	.	-	.	ID=g5402.t1;Parent=g5402;em_target=9707.XP_004409908.1;em_score=1007.7;em_evalue=5.8e-306;em_tcov=.;em_OGs=KOG3697@1|root,KOG3697@2759|Eukaryota,38HYH@33154|Opisthokonta,3B9HY@33208|Metazoa,3CSY2@33213|Bilateria,481DS@7711|Chordata,497UM@7742|Vertebrata,3J9WK@40674|Mammalia,3EG3E@33554|Carnivora;em_COG_cat=T;em_desc=SHC (Src homology 2 domain containing) transforming protein 3;em_max_annot_lvl=33208|Metazoa;em_Preferred_name=SHC3;em_KEGG_ko=ko:K06279,ko:K17447,ko:K17448,ko:K17449;em_KEGG_Pathway=ko01521,ko01522,ko04012,ko04013,ko04014,ko04062,ko04072,ko04370,ko04510,ko04650,ko04722,ko04910,ko04915,ko04917,ko04926,ko05034,ko05100,ko05206,ko05214,ko05220,ko05224,ko05225,ko05226,map01521,map01522,map04012,map04013,map04014,map04062,map04072,map04370,map04510,map04650,map04722,map04910,map04915,map04917,map04926,map05034,map05100,map05206,map05214,map05220,map05224,map05225,map05226;em_BRITE=ko00000,ko00001;em_PFAMs=PID,SH2;em_GOs=GO:0000165,GO:0000902,GO:0000904,GO:0001784,GO:0002252,GO:0002376,GO:0003008,GO:0003674,GO:0003824,GO:0004672,GO:0004713,GO:0005085,GO:0005088,GO:0005102,GO:0005159,GO:0005488,GO:0005515,GO:0005575,GO:0005622,GO:0005623,GO:0005634,GO:0005737,GO:0005829,GO:0005886,GO:0006355,GO:0006357,GO:0006464,GO:0006468,GO:0006582,GO:0006725,GO:0006793,GO:0006796,GO:0006807,GO:0006928,GO:0006935,GO:0006950,GO:0006952,GO:0006955,GO:0007154,GO:0007165,GO:0007166,GO:0007167,GO:0007169,GO:0007173,GO:0007264,GO:0007265,GO:0007267,GO:0007268,GO:0007275,GO:0007399,GO:0007409,GO:0007411,GO:0007417,GO:0007424,GO:0007426,GO:0007610,GO:0007611,GO:0008150,GO:0008152,GO:0008293,GO:0009605,GO:0009653,GO:0009889,GO:0009893,GO:0009987,GO:0010035,GO:0010038,GO:0010468,GO:0010556,GO:0010562,GO:0010720,GO:0010975,GO:0010976,GO:0016020,GO:0016043,GO:0016301,GO:0016310,GO:0016740,GO:0016772,GO:0016773,GO:0017016,GO:0018108,GO:0018193,GO:0018212,GO:0018958,GO:0019219,GO:0019220,GO:0019222,GO:0019538,GO:0019748,GO:0019899,GO:0019900,GO:0019901,GO:0022008,GO:0023014,GO:0023052,GO:0030030,GO:0030154,GO:0030182,GO:0030971,GO:0031175,GO:0031267,GO:0031323,GO:0031325,GO:0031326,GO:0031344,GO:0031346,GO:0031434,GO:0031435,GO:0031929,GO:0032101,GO:0032103,GO:0032501,GO:0032502,GO:0032989,GO:0032990,GO:0033554,GO:0033674,GO:0034976,GO:0035006,GO:0035010,GO:0035011,GO:0035239,GO:0035249,GO:0035295,GO:0035556,GO:0036211,GO:0038127,GO:0038202,GO:0040011,GO:0042221,GO:0042325,GO:0042327,GO:0042330,GO:0042440,GO:0043085,GO:0043170,GO:0043226,GO:0043227,GO:0043229,GO:0043231,GO:0043412,GO:0043549,GO:0044093,GO:0044237,GO:0044238,GO:0044260,GO:0044267,GO:0044424,GO:0044444,GO:0044464,GO:0045087,GO:0045309,GO:0045595,GO:0045597,GO:0045664,GO:0045666,GO:0045937,GO:0048468,GO:0048518,GO:0048522,GO:0048583,GO:0048584,GO:0048666,GO:0048667,GO:0048679,GO:0048680,GO:0048699,GO:0048731,GO:0048812,GO:0048856,GO:0048858,GO:0048869,GO:0050767,GO:0050769,GO:0050789,GO:0050790,GO:0050793,GO:0050794,GO:0050877,GO:0050890,GO:0050896,GO:0051020,GO:0051094,GO:0051128,GO:0051130,GO:0051171,GO:0051174,GO:0051219,GO:0051239,GO:0051240,GO:0051252,GO:0051338,GO:0051347,GO:0051716,GO:0051960,GO:0051962,GO:0060255,GO:0060284,GO:0060541,GO:0061564,GO:0065007,GO:0065009,GO:0070570,GO:0070572,GO:0071704,GO:0071840,GO:0071944,GO:0080090,GO:0080134,GO:0080135,GO:0097485,GO:0098772,GO:0098916,GO:0099536,GO:0099537,GO:0120035,GO:0120036,GO:0120039,GO:0140096,GO:1901360,GO:1901564,GO:1901615,GO:1903034,GO:1903036,GO:1903506,GO:1990782,GO:2000026,GO:2000112,GO:2001141
HiC_scaffold_13	AUGUSTUS	mRNA	86822622	86910835	.	-	.	ID=g5402.t2;Parent=g5402;em_target=9707.XP_004409908.1;em_score=993.4;em_evalue=1.3e-301;em_tcov=.;em_OGs=KOG3697@1|root,KOG3697@2759|Eukaryota,38HYH@33154|Opisthokonta,3B9HY@33208|Metazoa,3CSY2@33213|Bilateria,481DS@7711|Chordata,497UM@7742|Vertebrata,3J9WK@40674|Mammalia,3EG3E@33554|Carnivora;em_COG_cat=T;em_desc=SHC (Src homology 2 domain containing) transforming protein 3;em_max_annot_lvl=33208|Metazoa;em_Preferred_name=SHC3;em_KEGG_ko=ko:K06279,ko:K17447,ko:K17448,ko:K17449;em_KEGG_Pathway=ko01521,ko01522,ko04012,ko04013,ko04014,ko04062,ko04072,ko04370,ko04510,ko04650,ko04722,ko04910,ko04915,ko04917,ko04926,ko05034,ko05100,ko05206,ko05214,ko05220,ko05224,ko05225,ko05226,map01521,map01522,map04012,map04013,map04014,map04062,map04072,map04370,map04510,map04650,map04722,map04910,map04915,map04917,map04926,map05034,map05100,map05206,map05214,map05220,map05224,map05225,map05226;em_BRITE=ko00000,ko00001;em_PFAMs=PID,SH2;em_GOs=GO:0000165,GO:0000902,GO:0000904,GO:0001784,GO:0002252,GO:0002376,GO:0003008,GO:0003674,GO:0003824,GO:0004672,GO:0004713,GO:0005085,GO:0005088,GO:0005102,GO:0005159,GO:0005488,GO:0005515,GO:0005575,GO:0005622,GO:0005623,GO:0005634,GO:0005737,GO:0005829,GO:0005886,GO:0006355,GO:0006357,GO:0006464,GO:0006468,GO:0006582,GO:0006725,GO:0006793,GO:0006796,GO:0006807,GO:0006928,GO:0006935,GO:0006950,GO:0006952,GO:0006955,GO:0007154,GO:0007165,GO:0007166,GO:0007167,GO:0007169,GO:0007173,GO:0007264,GO:0007265,GO:0007267,GO:0007268,GO:0007275,GO:0007399,GO:0007409,GO:0007411,GO:0007417,GO:0007424,GO:0007426,GO:0007610,GO:0007611,GO:0008150,GO:0008152,GO:0008293,GO:0009605,GO:0009653,GO:0009889,GO:0009893,GO:0009987,GO:0010035,GO:0010038,GO:0010468,GO:0010556,GO:0010562,GO:0010720,GO:0010975,GO:0010976,GO:0016020,GO:0016043,GO:0016301,GO:0016310,GO:0016740,GO:0016772,GO:0016773,GO:0017016,GO:0018108,GO:0018193,GO:0018212,GO:0018958,GO:0019219,GO:0019220,GO:0019222,GO:0019538,GO:0019748,GO:0019899,GO:0019900,GO:0019901,GO:0022008,GO:0023014,GO:0023052,GO:0030030,GO:0030154,GO:0030182,GO:0030971,GO:0031175,GO:0031267,GO:0031323,GO:0031325,GO:0031326,GO:0031344,GO:0031346,GO:0031434,GO:0031435,GO:0031929,GO:0032101,GO:0032103,GO:0032501,GO:0032502,GO:0032989,GO:0032990,GO:0033554,GO:0033674,GO:0034976,GO:0035006,GO:0035010,GO:0035011,GO:0035239,GO:0035249,GO:0035295,GO:0035556,GO:0036211,GO:0038127,GO:0038202,GO:0040011,GO:0042221,GO:0042325,GO:0042327,GO:0042330,GO:0042440,GO:0043085,GO:0043170,GO:0043226,GO:0043227,GO:0043229,GO:0043231,GO:0043412,GO:0043549,GO:0044093,GO:0044237,GO:0044238,GO:0044260,GO:0044267,GO:0044424,GO:0044444,GO:0044464,GO:0045087,GO:0045309,GO:0045595,GO:0045597,GO:0045664,GO:0045666,GO:0045937,GO:0048468,GO:0048518,GO:0048522,GO:0048583,GO:0048584,GO:0048666,GO:0048667,GO:0048679,GO:0048680,GO:0048699,GO:0048731,GO:0048812,GO:0048856,GO:0048858,GO:0048869,GO:0050767,GO:0050769,GO:0050789,GO:0050790,GO:0050793,GO:0050794,GO:0050877,GO:0050890,GO:0050896,GO:0051020,GO:0051094,GO:0051128,GO:0051130,GO:0051171,GO:0051174,GO:0051219,GO:0051239,GO:0051240,GO:0051252,GO:0051338,GO:0051347,GO:0051716,GO:0051960,GO:0051962,GO:0060255,GO:0060284,GO:0060541,GO:0061564,GO:0065007,GO:0065009,GO:0070570,GO:0070572,GO:0071704,GO:0071840,GO:0071944,GO:0080090,GO:0080134,GO:0080135,GO:0097485,GO:0098772,GO:0098916,GO:0099536,GO:0099537,GO:0120035,GO:0120036,GO:0120039,GO:0140096,GO:1901360,GO:1901564,GO:1901615,GO:1903034,GO:1903036,GO:1903506,GO:1990782,GO:2000026,GO:2000112,GO:2001141
HiC_scaffold_13	AUGUSTUS	intron	86822751	86835856	1.0	-	.	ID=g5402.t1.intron1;Parent=g5402.t1
HiC_scaffold_13	AUGUSTUS	intron	86822751	86835856	1.0	-	.	ID=g5402.t2.intron1;Parent=g5402.t2
HiC_scaffold_13	AUGUSTUS	exon	86835857	86836152	.	-	.	ID=g5402.t1.exon2;Parent=g5402.t1
HiC_scaffold_13	AUGUSTUS	exon	86835857	86836152	.	-	.	ID=g5402.t2.exon2;Parent=g5402.t2
HiC_scaffold_13	AUGUSTUS	CDS	86835857	86836152	1.0	-	2	ID=g5402.t1.CDS2;Parent=g5402.t1
HiC_scaffold_13	AUGUSTUS	CDS	86835857	86836152	1.0	-	2	ID=g5402.t2.CDS2;Parent=g5402.t2
HiC_scaffold_13	AUGUSTUS	intron	86836153	86839072	1.0	-	.	ID=g5402.t1.intron2;Parent=g5402.t1
HiC_scaffold_13	AUGUSTUS	intron	86836153	86839072	1.0	-	.	ID=g5402.t2.intron2;Parent=g5402.t2
HiC_scaffold_13	AUGUSTUS	exon	86839073	86839228	.	-	.	ID=g5402.t1.exon3;Parent=g5402.t1
HiC_scaffold_13	AUGUSTUS	exon	86839073	86839228	.	-	.	ID=g5402.t2.exon3;Parent=g5402.t2
HiC_scaffold_13	AUGUSTUS	CDS	86839073	86839228	1.0	-	2	ID=g5402.t1.CDS3;Parent=g5402.t1
HiC_scaffold_13	AUGUSTUS	CDS	86839073	86839228	1.0	-	2	ID=g5402.t2.CDS3;Parent=g5402.t2
HiC_scaffold_13	AUGUSTUS	intron	86839229	86839811	1.0	-	.	ID=g5402.t1.intron3;Parent=g5402.t1
HiC_scaffold_13	AUGUSTUS	intron	86839229	86839811	1.0	-	.	ID=g5402.t2.intron3;Parent=g5402.t2
HiC_scaffold_13	AUGUSTUS	exon	86839812	86839899	.	-	.	ID=g5402.t1.exon4;Parent=g5402.t1
HiC_scaffold_13	AUGUSTUS	exon	86839812	86839899	.	-	.	ID=g5402.t2.exon4;Parent=g5402.t2
HiC_scaffold_13	AUGUSTUS	CDS	86839812	86839899	1.0	-	0	ID=g5402.t1.CDS4;Parent=g5402.t1
HiC_scaffold_13	AUGUSTUS	CDS	86839812	86839899	1.0	-	0	ID=g5402.t2.CDS4;Parent=g5402.t2
HiC_scaffold_13	AUGUSTUS	intron	86839900	86840849	1.0	-	.	ID=g5402.t1.intron4;Parent=g5402.t1
HiC_scaffold_13	AUGUSTUS	intron	86839900	86840849	1.0	-	.	ID=g5402.t2.intron4;Parent=g5402.t2
HiC_scaffold_13	AUGUSTUS	exon	86840850	86841000	.	-	.	ID=g5402.t1.exon5;Parent=g5402.t1
HiC_scaffold_13	AUGUSTUS	CDS	86840850	86841000	1.0	-	1	ID=g5402.t1.CDS5;Parent=g5402.t1
HiC_scaffold_13	AUGUSTUS	exon	86840850	86841024	.	-	.	ID=g5402.t2.exon5;Parent=g5402.t2
HiC_scaffold_13	AUGUSTUS	CDS	86840850	86841024	0.78	-	1	ID=g5402.t2.CDS5;Parent=g5402.t2
HiC_scaffold_13	AUGUSTUS	intron	86841001	86849126	1.0	-	.	ID=g5402.t1.intron5;Parent=g5402.t1
HiC_scaffold_13	AUGUSTUS	intron	86841025	86849126	0.78	-	.	ID=g5402.t2.intron5;Parent=g5402.t2
HiC_scaffold_13	AUGUSTUS	exon	86849127	86849253	.	-	.	ID=g5402.t1.exon6;Parent=g5402.t1
HiC_scaffold_13	AUGUSTUS	exon	86849127	86849253	.	-	.	ID=g5402.t2.exon6;Parent=g5402.t2
HiC_scaffold_13	AUGUSTUS	CDS	86849127	86849253	1.0	-	2	ID=g5402.t1.CDS6;Parent=g5402.t1
HiC_scaffold_13	AUGUSTUS	CDS	86849127	86849253	1.0	-	2	ID=g5402.t2.CDS6;Parent=g5402.t2
HiC_scaffold_13	AUGUSTUS	intron	86849254	86852632	1.0	-	.	ID=g5402.t1.intron6;Parent=g5402.t1
HiC_scaffold_13	AUGUSTUS	intron	86849254	86852632	1.0	-	.	ID=g5402.t2.intron6;Parent=g5402.t2
HiC_scaffold_13	AUGUSTUS	exon	86852633	86852684	.	-	.	ID=g5402.t1.exon7;Parent=g5402.t1
HiC_scaffold_13	AUGUSTUS	exon	86852633	86852684	.	-	.	ID=g5402.t2.exon7;Parent=g5402.t2
HiC_scaffold_13	AUGUSTUS	CDS	86852633	86852684	1.0	-	0	ID=g5402.t1.CDS7;Parent=g5402.t1
HiC_scaffold_13	AUGUSTUS	CDS	86852633	86852684	1.0	-	0	ID=g5402.t2.CDS7;Parent=g5402.t2
HiC_scaffold_13	AUGUSTUS	intron	86852685	86856502	1.0	-	.	ID=g5402.t1.intron7;Parent=g5402.t1
HiC_scaffold_13	AUGUSTUS	intron	86852685	86856502	1.0	-	.	ID=g5402.t2.intron7;Parent=g5402.t2
HiC_scaffold_13	AUGUSTUS	exon	86856503	86856556	.	-	.	ID=g5402.t1.exon8;Parent=g5402.t1
HiC_scaffold_13	AUGUSTUS	exon	86856503	86856556	.	-	.	ID=g5402.t2.exon8;Parent=g5402.t2
HiC_scaffold_13	AUGUSTUS	CDS	86856503	86856556	1.0	-	0	ID=g5402.t1.CDS8;Parent=g5402.t1
HiC_scaffold_13	AUGUSTUS	CDS	86856503	86856556	1.0	-	0	ID=g5402.t2.CDS8;Parent=g5402.t2
HiC_scaffold_13	AUGUSTUS	intron	86856557	86859040	1.0	-	.	ID=g5402.t1.intron8;Parent=g5402.t1
HiC_scaffold_13	AUGUSTUS	intron	86856557	86859040	1.0	-	.	ID=g5402.t2.intron8;Parent=g5402.t2
HiC_scaffold_13	AUGUSTUS	exon	86859041	86859160	.	-	.	ID=g5402.t1.exon9;Parent=g5402.t1
HiC_scaffold_13	AUGUSTUS	exon	86859041	86859160	.	-	.	ID=g5402.t2.exon9;Parent=g5402.t2
HiC_scaffold_13	AUGUSTUS	CDS	86859041	86859160	1.0	-	0	ID=g5402.t1.CDS9;Parent=g5402.t1
HiC_scaffold_13	AUGUSTUS	CDS	86859041	86859160	1.0	-	0	ID=g5402.t2.CDS9;Parent=g5402.t2
HiC_scaffold_13	AUGUSTUS	intron	86859161	86861300	1.0	-	.	ID=g5402.t1.intron9;Parent=g5402.t1
HiC_scaffold_13	AUGUSTUS	intron	86859161	86861300	1.0	-	.	ID=g5402.t2.intron9;Parent=g5402.t2
HiC_scaffold_13	AUGUSTUS	exon	86861301	86861364	.	-	.	ID=g5402.t1.exon10;Parent=g5402.t1
HiC_scaffold_13	AUGUSTUS	exon	86861301	86861364	.	-	.	ID=g5402.t2.exon10;Parent=g5402.t2
HiC_scaffold_13	AUGUSTUS	CDS	86861301	86861364	1.0	-	1	ID=g5402.t1.CDS10;Parent=g5402.t1
HiC_scaffold_13	AUGUSTUS	CDS	86861301	86861364	1.0	-	1	ID=g5402.t2.CDS10;Parent=g5402.t2
HiC_scaffold_13	AUGUSTUS	intron	86861365	86886536	0.48	-	.	ID=g5402.t2.intron10;Parent=g5402.t2
HiC_scaffold_13	AUGUSTUS	intron	86861365	86886536	0.53	-	.	ID=g5402.t1.intron10;Parent=g5402.t1
HiC_scaffold_13	AUGUSTUS	exon	86886537	86886607	.	-	.	ID=g5402.t1.exon11;Parent=g5402.t1
HiC_scaffold_13	AUGUSTUS	exon	86886537	86886607	.	-	.	ID=g5402.t2.exon11;Parent=g5402.t2
HiC_scaffold_13	AUGUSTUS	CDS	86886537	86886607	0.94	-	0	ID=g5402.t2.CDS11;Parent=g5402.t2
HiC_scaffold_13	AUGUSTUS	CDS	86886537	86886607	0.97	-	0	ID=g5402.t1.CDS11;Parent=g5402.t1
HiC_scaffold_13	AUGUSTUS	intron	86886608	86894328	0.93	-	.	ID=g5402.t2.intron11;Parent=g5402.t2
HiC_scaffold_13	AUGUSTUS	intron	86886608	86894328	0.97	-	.	ID=g5402.t1.intron11;Parent=g5402.t1
HiC_scaffold_13	AUGUSTUS	exon	86894329	86894733	.	-	.	ID=g5402.t1.exon12;Parent=g5402.t1
HiC_scaffold_13	AUGUSTUS	exon	86894329	86894733	.	-	.	ID=g5402.t2.exon12;Parent=g5402.t2
HiC_scaffold_13	AUGUSTUS	CDS	86894329	86894733	0.92	-	0	ID=g5402.t2.CDS12;Parent=g5402.t2
HiC_scaffold_13	AUGUSTUS	CDS	86894329	86894733	0.98	-	0	ID=g5402.t1.CDS12;Parent=g5402.t1
HiC_scaffold_13	AUGUSTUS	intron	86894734	86910733	0.97	-	.	ID=g5402.t2.intron12;Parent=g5402.t2
HiC_scaffold_13	AUGUSTUS	intron	86894734	86910733	1.0	-	.	ID=g5402.t1.intron12;Parent=g5402.t1
HiC_scaffold_13	AUGUSTUS	exon	86910734	86910835	.	-	.	ID=g5402.t1.exon13;Parent=g5402.t1
HiC_scaffold_13	AUGUSTUS	exon	86910734	86910835	.	-	.	ID=g5402.t2.exon13;Parent=g5402.t2
HiC_scaffold_13	AUGUSTUS	CDS	86910734	86910835	0.99	-	0	ID=g5402.t2.CDS13;Parent=g5402.t2
HiC_scaffold_13	AUGUSTUS	CDS	86910734	86910835	1.0	-	0	ID=g5402.t1.CDS13;Parent=g5402.t1
HiC_scaffold_13	AUGUSTUS	start_codon	86910833	86910835	.	-	0	ID=g5402.t1.start1;Parent=g5402.t1
HiC_scaffold_13	AUGUSTUS	start_codon	86910833	86910835	.	-	0	ID=g5402.t2.start1;Parent=g5402.t2
HiC_scaffold_13	AUGUSTUS	start_codon	86958942	86958944	.	+	0	ID=g5403.t1.start1;Parent=g5403.t1
HiC_scaffold_13	AUGUSTUS	exon	86958942	86959000	.	+	.	ID=g5403.t1.exon1;Parent=g5403.t1
HiC_scaffold_13	AUGUSTUS	CDS	86958942	86959000	1.0	+	0	ID=g5403.t1.CDS1;Parent=g5403.t1
HiC_scaffold_13	AUGUSTUS	gene	86958942	86963267	.	+	.	ID=g5403
HiC_scaffold_13	AUGUSTUS	mRNA	86958942	86963267	1.0	+	.	ID=g5403.t1;Parent=g5403;em_target=10029.XP_007632562.1;em_score=174.5;em_evalue=9.7e-55;em_tcov=.;em_OGs=KOG3484@1|root,KOG3484@2759|Eukaryota,3A5MN@33154|Opisthokonta,3BSNY@33208|Metazoa,3D97K@33213|Bilateria,48F8W@7711|Chordata,49C7R@7742|Vertebrata,3JHFY@40674|Mammalia,35QIE@314146|Euarchontoglires,4Q61W@9989|Rodentia;em_COG_cat=D;em_desc=Cyclin-dependent kinase regulatory subunit;em_max_annot_lvl=33208|Metazoa;em_Preferred_name=CKS2;em_KEGG_ko=ko:K02219;em_KEGG_Pathway=ko04111,ko05200,ko05222,map04111,map05200,map05222;em_BRITE=ko00000,ko00001;em_PFAMs=CKS;em_GOs=GO:0000003,GO:0000079,GO:0000151,GO:0000212,GO:0000226,GO:0000278,GO:0000280,GO:0000307,GO:0001932,GO:0001934,GO:0002009,GO:0002165,GO:0003674,GO:0003682,GO:0005488,GO:0005515,GO:0005575,GO:0005622,GO:0005623,GO:0006355,GO:0006357,GO:0006464,GO:0006468,GO:0006508,GO:0006511,GO:0006793,GO:0006796,GO:0006807,GO:0006996,GO:0007010,GO:0007017,GO:0007049,GO:0007051,GO:0007056,GO:0007057,GO:0007127,GO:0007143,GO:0007144,GO:0007275,GO:0007276,GO:0007292,GO:0007346,GO:0007444,GO:0007488,GO:0007552,GO:0007560,GO:0008047,GO:0008150,GO:0008152,GO:0008283,GO:0009056,GO:0009057,GO:0009653,GO:0009790,GO:0009791,GO:0009886,GO:0009887,GO:0009888,GO:0009889,GO:0009891,GO:0009893,GO:0009987,GO:0010468,GO:0010498,GO:0010556,GO:0010557,GO:0010562,GO:0010604,GO:0010628,GO:0016043,GO:0016310,GO:0016538,GO:0019005,GO:0019207,GO:0019209,GO:0019219,GO:0019220,GO:0019222,GO:0019538,GO:0019887,GO:0019899,GO:0019900,GO:0019901,GO:0019941,GO:0019953,GO:0022402,GO:0022412,GO:0022414,GO:0022607,GO:0030163,GO:0030234,GO:0030295,GO:0031145,GO:0031323,GO:0031325,GO:0031326,GO:0031328,GO:0031399,GO:0031401,GO:0031461,GO:0032147,GO:0032182,GO:0032268,GO:0032270,GO:0032501,GO:0032502,GO:0032504,GO:0032991,GO:0033301,GO:0033674,GO:0035186,GO:0035239,GO:0035295,GO:0036211,GO:0042325,GO:0042327,GO:0042393,GO:0043085,GO:0043130,GO:0043161,GO:0043170,GO:0043412,GO:0043539,GO:0043549,GO:0043632,GO:0044085,GO:0044093,GO:0044237,GO:0044238,GO:0044248,GO:0044257,GO:0044260,GO:0044265,GO:0044267,GO:0044424,GO:0044464,GO:0044703,GO:0044770,GO:0044772,GO:0045448,GO:0045737,GO:0045787,GO:0045859,GO:0045860,GO:0045893,GO:0045935,GO:0045937,GO:0048285,GO:0048513,GO:0048518,GO:0048522,GO:0048563,GO:0048569,GO:0048609,GO:0048707,GO:0048729,GO:0048731,GO:0048856,GO:0050789,GO:0050790,GO:0050794,GO:0051171,GO:0051173,GO:0051174,GO:0051225,GO:0051246,GO:0051247,GO:0051252,GO:0051254,GO:0051321,GO:0051338,GO:0051347,GO:0051603,GO:0051704,GO:0051726,GO:0060255,GO:0060429,GO:0060562,GO:0061575,GO:0061695,GO:0061982,GO:0065007,GO:0065009,GO:0070925,GO:0071704,GO:0071840,GO:0071900,GO:0071902,GO:0080090,GO:0090306,GO:0098772,GO:0140013,GO:1901564,GO:1901565,GO:1901575,GO:1902494,GO:1902554,GO:1902680,GO:1902911,GO:1903046,GO:1903047,GO:1903506,GO:1903508,GO:1904029,GO:1904031,GO:1990234,GO:2000112,GO:2001141
HiC_scaffold_13	AUGUSTUS	intron	86959001	86961706	1.0	+	.	ID=g5403.t1.intron1;Parent=g5403.t1
HiC_scaffold_13	AUGUSTUS	exon	86961707	86961834	.	+	.	ID=g5403.t1.exon2;Parent=g5403.t1
HiC_scaffold_13	AUGUSTUS	CDS	86961707	86961834	1.0	+	1	ID=g5403.t1.CDS2;Parent=g5403.t1
HiC_scaffold_13	AUGUSTUS	intron	86961835	86963214	1.0	+	.	ID=g5403.t1.intron2;Parent=g5403.t1
HiC_scaffold_13	AUGUSTUS	exon	86963215	86963267	.	+	.	ID=g5403.t1.exon3;Parent=g5403.t1
HiC_scaffold_13	AUGUSTUS	CDS	86963215	86963267	1.0	+	2	ID=g5403.t1.CDS3;Parent=g5403.t1
HiC_scaffold_13	AUGUSTUS	stop_codon	86963265	86963267	.	+	0	ID=g5403.t1.stop1;Parent=g5403.t1
HiC_scaffold_13	AUGUSTUS	start_codon	87088517	87088519	.	+	0	ID=g5404.t1.start1;Parent=g5404.t1
HiC_scaffold_13	AUGUSTUS	exon	87088517	87088569	.	+	.	ID=g5404.t1.exon1;Parent=g5404.t1
HiC_scaffold_13	AUGUSTUS	CDS	87088517	87088569	1.0	+	0	ID=g5404.t1.CDS1;Parent=g5404.t1
HiC_scaffold_13	AUGUSTUS	gene	87088517	87089472	.	+	.	ID=g5404
HiC_scaffold_13	AUGUSTUS	mRNA	87088517	87089472	1.0	+	.	ID=g5404.t1;Parent=g5404;em_target=9612.ENSCAFP00000003178;em_score=351.2;em_evalue=1.9e-108;em_tcov=.;em_OGs=2C91W@1|root,2RXKU@2759|Eukaryota,3A0HY@33154|Opisthokonta,3BPIS@33208|Metazoa,3D0TM@33213|Bilateria,485YG@7711|Chordata,491BH@7742|Vertebrata,3J2R2@40674|Mammalia,3EFTD@33554|Carnivora;em_COG_cat=S;em_desc=Growth arrest and;em_max_annot_lvl=33208|Metazoa;em_Preferred_name=GADD45G;em_KEGG_ko=ko:K04402;em_KEGG_Pathway=ko04010,ko04068,ko04110,ko04115,ko04210,ko04218,ko05200,ko05202,ko05210,ko05212,ko05213,ko05214,ko05216,ko05217,ko05218,ko05220,ko05222,ko05223,ko05224,ko05225,ko05226,map04010,map04068,map04110,map04115,map04210,map04218,map05200,map05202,map05210,map05212,map05213,map05214,map05216,map05217,map05218,map05220,map05222,map05223,map05224,map05225,map05226;em_BRITE=ko00000,ko00001,ko03036;em_PFAMs=Ribosomal_L7Ae;em_GOs=GO:0000185,GO:0000186,GO:0001775,GO:0001816,GO:0001932,GO:0001933,GO:0001934,GO:0002250,GO:0002252,GO:0002263,GO:0002285,GO:0002286,GO:0002287,GO:0002292,GO:0002293,GO:0002294,GO:0002366,GO:0002376,GO:0002460,GO:0002520,GO:0002521,GO:0003674,GO:0005488,GO:0005515,GO:0005575,GO:0005622,GO:0005623,GO:0005634,GO:0005737,GO:0006469,GO:0006807,GO:0006955,GO:0007275,GO:0008150,GO:0008152,GO:0009058,GO:0009059,GO:0009892,GO:0009893,GO:0009966,GO:0009967,GO:0009987,GO:0010562,GO:0010563,GO:0010604,GO:0010605,GO:0010646,GO:0010647,GO:0010941,GO:0010942,GO:0019220,GO:0019222,GO:0019538,GO:0023051,GO:0023056,GO:0030097,GO:0030098,GO:0030154,GO:0030217,GO:0031323,GO:0031324,GO:0031325,GO:0031399,GO:0031400,GO:0031401,GO:0032147,GO:0032268,GO:0032269,GO:0032270,GO:0032501,GO:0032502,GO:0032609,GO:0032872,GO:0032874,GO:0033673,GO:0033674,GO:0035710,GO:0042088,GO:0042089,GO:0042093,GO:0042095,GO:0042107,GO:0042110,GO:0042325,GO:0042326,GO:0042327,GO:0042802,GO:0042981,GO:0043065,GO:0043067,GO:0043068,GO:0043085,GO:0043086,GO:0043170,GO:0043226,GO:0043227,GO:0043229,GO:0043231,GO:0043367,GO:0043405,GO:0043406,GO:0043408,GO:0043410,GO:0043549,GO:0044092,GO:0044093,GO:0044238,GO:0044424,GO:0044464,GO:0045063,GO:0045321,GO:0045859,GO:0045860,GO:0045936,GO:0045937,GO:0046328,GO:0046330,GO:0046631,GO:0046632,GO:0046649,GO:0048513,GO:0048518,GO:0048519,GO:0048522,GO:0048523,GO:0048534,GO:0048583,GO:0048584,GO:0048731,GO:0048856,GO:0048869,GO:0050789,GO:0050790,GO:0050794,GO:0050896,GO:0051171,GO:0051172,GO:0051173,GO:0051174,GO:0051246,GO:0051247,GO:0051248,GO:0051338,GO:0051347,GO:0051348,GO:0051726,GO:0060255,GO:0065007,GO:0065009,GO:0070302,GO:0070304,GO:0071704,GO:0071900,GO:0071902,GO:0080090,GO:0080134,GO:0080135,GO:1900744,GO:1900745,GO:1901564,GO:1901576,GO:1902531,GO:1902533
HiC_scaffold_13	AUGUSTUS	intron	87088570	87088814	1.0	+	.	ID=g5404.t1.intron1;Parent=g5404.t1
HiC_scaffold_13	AUGUSTUS	exon	87088815	87088916	.	+	.	ID=g5404.t1.exon2;Parent=g5404.t1
HiC_scaffold_13	AUGUSTUS	CDS	87088815	87088916	1.0	+	1	ID=g5404.t1.CDS2;Parent=g5404.t1
HiC_scaffold_13	AUGUSTUS	intron	87088917	87089051	1.0	+	.	ID=g5404.t1.intron2;Parent=g5404.t1
HiC_scaffold_13	AUGUSTUS	exon	87089052	87089265	.	+	.	ID=g5404.t1.exon3;Parent=g5404.t1
HiC_scaffold_13	AUGUSTUS	CDS	87089052	87089265	1.0	+	1	ID=g5404.t1.CDS3;Parent=g5404.t1
HiC_scaffold_13	AUGUSTUS	intron	87089266	87089361	1.0	+	.	ID=g5404.t1.intron3;Parent=g5404.t1
HiC_scaffold_13	AUGUSTUS	exon	87089362	87089472	.	+	.	ID=g5404.t1.exon4;Parent=g5404.t1
HiC_scaffold_13	AUGUSTUS	CDS	87089362	87089472	1.0	+	0	ID=g5404.t1.CDS4;Parent=g5404.t1
HiC_scaffold_13	AUGUSTUS	stop_codon	87089470	87089472	.	+	0	ID=g5404.t1.stop1;Parent=g5404.t1
HiC_scaffold_13	AUGUSTUS	stop_codon	87611612	87611614	.	-	0	ID=g5405.t1.stop1;Parent=g5405.t1
HiC_scaffold_13	AUGUSTUS	gene	87611612	87612211	.	-	.	ID=g5405
HiC_scaffold_13	AUGUSTUS	exon	87611612	87612211	.	-	.	ID=g5405.t1.exon1;Parent=g5405.t1
HiC_scaffold_13	AUGUSTUS	mRNA	87611612	87612211	1.0	-	.	ID=g5405.t1;Parent=g5405;em_target=13616.ENSMODP00000032221;em_score=362.2;em_evalue=1.7e-111;em_tcov=.;em_OGs=COG1100@1|root,KOG0395@2759|Eukaryota,38C4W@33154|Opisthokonta,3B9F2@33208|Metazoa,3CSUU@33213|Bilateria,480IB@7711|Chordata,490NI@7742|Vertebrata,3JA8N@40674|Mammalia,4K0E2@9263|Metatheria;em_COG_cat=S;em_desc=DIRAS family, GTP-binding RAS-like 1;em_max_annot_lvl=33208|Metazoa;em_Preferred_name=DIRAS1;em_KEGG_ko=ko:K07840,ko:K07841;em_BRITE=ko00000,ko04031;em_PFAMs=Ras;em_GOs=GO:0000166,GO:0001882,GO:0001883,GO:0003674,GO:0003824,GO:0003924,GO:0005488,GO:0005525,GO:0005575,GO:0005623,GO:0005886,GO:0007154,GO:0007165,GO:0007264,GO:0008150,GO:0009987,GO:0016020,GO:0016462,GO:0016787,GO:0016817,GO:0016818,GO:0017076,GO:0017111,GO:0019001,GO:0023052,GO:0032549,GO:0032550,GO:0032553,GO:0032555,GO:0032561,GO:0035556,GO:0035639,GO:0036094,GO:0043167,GO:0043168,GO:0044464,GO:0050789,GO:0050794,GO:0050896,GO:0051716,GO:0065007,GO:0071944,GO:0097159,GO:0097367,GO:1901265,GO:1901363
HiC_scaffold_13	AUGUSTUS	CDS	87611612	87612211	1.0	-	0	ID=g5405.t1.CDS1;Parent=g5405.t1
HiC_scaffold_13	AUGUSTUS	start_codon	87612209	87612211	.	-	0	ID=g5405.t1.start1;Parent=g5405.t1
HiC_scaffold_13	gmst	stop_codon	87782766	87782768	14.531977	-	0	ID=g5406.t1.stop1;Parent=g5406.t1
HiC_scaffold_13	gmst	gene	87782766	87783152	.	-	.	ID=g5406
HiC_scaffold_13	gmst	mRNA	87782766	87783152	.	-	.	ID=g5406.t1;Parent=g5406
HiC_scaffold_13	gmst	CDS	87782766	87783152	14.531977	-	0	ID=g5406.t1.CDS1;Parent=g5406.t1
HiC_scaffold_13	gmst	exon	87782766	87783152	14.531977	-	0	ID=g5406.t1.exon1;Parent=g5406.t1
HiC_scaffold_13	gmst	start_codon	87783150	87783152	14.531977	-	0	ID=g5406.t1.start1;Parent=g5406.t1
HiC_scaffold_13	gmst	stop_codon	87881937	87881939	31.512009	-	0	ID=g5407.t1.stop1;Parent=g5407.t1
HiC_scaffold_13	gmst	gene	87881937	87882593	.	-	.	ID=g5407
HiC_scaffold_13	gmst	mRNA	87881937	87882593	.	-	.	ID=g5407.t1;Parent=g5407
HiC_scaffold_13	gmst	CDS	87881937	87882593	31.512009	-	0	ID=g5407.t1.CDS1;Parent=g5407.t1
HiC_scaffold_13	gmst	exon	87881937	87882593	31.512009	-	0	ID=g5407.t1.exon1;Parent=g5407.t1
HiC_scaffold_13	gmst	start_codon	87882591	87882593	31.512009	-	0	ID=g5407.t1.start1;Parent=g5407.t1
HiC_scaffold_13	gmst	stop_codon	87903165	87903167	28.5964	-	0	ID=g5408.t1.stop1;Parent=g5408.t1
HiC_scaffold_13	gmst	gene	87903165	87903683	.	-	.	ID=g5408
HiC_scaffold_13	gmst	mRNA	87903165	87903683	.	-	.	ID=g5408.t1;Parent=g5408
HiC_scaffold_13	gmst	CDS	87903165	87903683	28.5964	-	0	ID=g5408.t1.CDS1;Parent=g5408.t1
HiC_scaffold_13	gmst	exon	87903165	87903683	28.5964	-	0	ID=g5408.t1.exon1;Parent=g5408.t1
HiC_scaffold_13	gmst	start_codon	87903681	87903683	28.5964	-	0	ID=g5408.t1.start1;Parent=g5408.t1
HiC_scaffold_13	AUGUSTUS	stop_codon	87908101	87908103	.	-	0	ID=g5409.t1.stop1;Parent=g5409.t1
HiC_scaffold_13	gmst	stop_codon	87908101	87908103	59.526363	-	0	ID=g5409.t3.stop1;Parent=g5409.t3
HiC_scaffold_13	gmst	stop_codon	87908101	87908103	65.07485	-	0	ID=g5409.t2.stop1;Parent=g5409.t2
HiC_scaffold_13	AUGUSTUS	exon	87908101	87908178	.	-	.	ID=g5409.t1.exon1;Parent=g5409.t1
HiC_scaffold_13	AUGUSTUS	CDS	87908101	87908178	1.0	-	0	ID=g5409.t1.CDS1;Parent=g5409.t1
HiC_scaffold_13	gmst	CDS	87908101	87908178	59.526363	-	0	ID=g5409.t3.CDS1;Parent=g5409.t3
HiC_scaffold_13	gmst	exon	87908101	87908178	59.526363	-	0	ID=g5409.t3.exon1;Parent=g5409.t3
HiC_scaffold_13	gmst	CDS	87908101	87908178	65.07485	-	0	ID=g5409.t2.CDS1;Parent=g5409.t2
HiC_scaffold_13	gmst	exon	87908101	87908178	65.07485	-	0	ID=g5409.t2.exon1;Parent=g5409.t2
HiC_scaffold_13	AUGUSTUS	gene	87908101	88063038	.	-	.	ID=g5409
HiC_scaffold_13	gmst	mRNA	87908101	88063038	.	-	.	ID=g5409.t2;Parent=g5409;em_target=9707.XP_004409897.1;em_score=593.1;em_evalue=3.5e-181;em_tcov=.;em_OGs=COG1024@1|root,KOG1679@2759|Eukaryota,38CD5@33154|Opisthokonta,3BBBZ@33208|Metazoa,3CU3V@33213|Bilateria,486TI@7711|Chordata,4917M@7742|Vertebrata,3J5G3@40674|Mammalia,3EI4K@33554|Carnivora;em_COG_cat=I;em_desc=AU RNA binding;em_max_annot_lvl=33208|Metazoa;em_Preferred_name=AUH;em_EC=4.2.1.18;em_KEGG_ko=ko:K05607;em_KEGG_Pathway=ko00280,ko01100,map00280,map01100;em_KEGG_Module=M00036;em_KEGG_Reaction=R02085;em_KEGG_rclass=RC02416;em_BRITE=ko00000,ko00001,ko00002,ko01000;em_PFAMs=ECH_1;em_GOs=GO:0000288,GO:0000956,GO:0003674,GO:0003676,GO:0003723,GO:0003729,GO:0003730,GO:0003824,GO:0004300,GO:0004490,GO:0005488,GO:0005575,GO:0005622,GO:0005623,GO:0005737,GO:0005739,GO:0005759,GO:0006082,GO:0006139,GO:0006401,GO:0006402,GO:0006520,GO:0006629,GO:0006631,GO:0006635,GO:0006725,GO:0006807,GO:0006950,GO:0008150,GO:0008152,GO:0009056,GO:0009057,GO:0009062,GO:0009063,GO:0009081,GO:0009083,GO:0009266,GO:0009409,GO:0009628,GO:0009631,GO:0009892,GO:0009987,GO:0010468,GO:0010605,GO:0010629,GO:0016042,GO:0016054,GO:0016070,GO:0016071,GO:0016829,GO:0016835,GO:0016836,GO:0019222,GO:0019395,GO:0019439,GO:0019752,GO:0030258,GO:0031974,GO:0032787,GO:0034440,GO:0034641,GO:0034655,GO:0043170,GO:0043226,GO:0043227,GO:0043229,GO:0043231,GO:0043233,GO:0043436,GO:0044237,GO:0044238,GO:0044242,GO:0044248,GO:0044255,GO:0044260,GO:0044265,GO:0044270,GO:0044281,GO:0044282,GO:0044422,GO:0044424,GO:0044429,GO:0044444,GO:0044446,GO:0044464,GO:0046395,GO:0046483,GO:0046700,GO:0048519,GO:0050789,GO:0050896,GO:0055114,GO:0060255,GO:0065007,GO:0070013,GO:0071704,GO:0072329,GO:0090304,GO:0097159,GO:1901360,GO:1901361,GO:1901363,GO:1901564,GO:1901565,GO:1901575
HiC_scaffold_13	gmst	mRNA	87908101	88063038	.	-	.	ID=g5409.t3;Parent=g5409;em_target=9707.XP_004409897.1;em_score=544.2;em_evalue=2.2e-166;em_tcov=.;em_OGs=COG1024@1|root,KOG1679@2759|Eukaryota,38CD5@33154|Opisthokonta,3BBBZ@33208|Metazoa,3CU3V@33213|Bilateria,486TI@7711|Chordata,4917M@7742|Vertebrata,3J5G3@40674|Mammalia,3EI4K@33554|Carnivora;em_COG_cat=I;em_desc=AU RNA binding;em_max_annot_lvl=33208|Metazoa;em_Preferred_name=AUH;em_EC=4.2.1.18;em_KEGG_ko=ko:K05607;em_KEGG_Pathway=ko00280,ko01100,map00280,map01100;em_KEGG_Module=M00036;em_KEGG_Reaction=R02085;em_KEGG_rclass=RC02416;em_BRITE=ko00000,ko00001,ko00002,ko01000;em_PFAMs=ECH_1;em_GOs=GO:0000288,GO:0000956,GO:0003674,GO:0003676,GO:0003723,GO:0003729,GO:0003730,GO:0003824,GO:0004300,GO:0004490,GO:0005488,GO:0005575,GO:0005622,GO:0005623,GO:0005737,GO:0005739,GO:0005759,GO:0006082,GO:0006139,GO:0006401,GO:0006402,GO:0006520,GO:0006629,GO:0006631,GO:0006635,GO:0006725,GO:0006807,GO:0006950,GO:0008150,GO:0008152,GO:0009056,GO:0009057,GO:0009062,GO:0009063,GO:0009081,GO:0009083,GO:0009266,GO:0009409,GO:0009628,GO:0009631,GO:0009892,GO:0009987,GO:0010468,GO:0010605,GO:0010629,GO:0016042,GO:0016054,GO:0016070,GO:0016071,GO:0016829,GO:0016835,GO:0016836,GO:0019222,GO:0019395,GO:0019439,GO:0019752,GO:0030258,GO:0031974,GO:0032787,GO:0034440,GO:0034641,GO:0034655,GO:0043170,GO:0043226,GO:0043227,GO:0043229,GO:0043231,GO:0043233,GO:0043436,GO:0044237,GO:0044238,GO:0044242,GO:0044248,GO:0044255,GO:0044260,GO:0044265,GO:0044270,GO:0044281,GO:0044282,GO:0044422,GO:0044424,GO:0044429,GO:0044444,GO:0044446,GO:0044464,GO:0046395,GO:0046483,GO:0046700,GO:0048519,GO:0050789,GO:0050896,GO:0055114,GO:0060255,GO:0065007,GO:0070013,GO:0071704,GO:0072329,GO:0090304,GO:0097159,GO:1901360,GO:1901361,GO:1901363,GO:1901564,GO:1901565,GO:1901575
HiC_scaffold_13	AUGUSTUS	mRNA	87908101	88063038	1.0	-	.	ID=g5409.t1;Parent=g5409;em_target=9707.XP_004409897.1;em_score=678.9;em_evalue=4e-207;em_tcov=.;em_OGs=COG1024@1|root,KOG1679@2759|Eukaryota,38CD5@33154|Opisthokonta,3BBBZ@33208|Metazoa,3CU3V@33213|Bilateria,486TI@7711|Chordata,4917M@7742|Vertebrata,3J5G3@40674|Mammalia,3EI4K@33554|Carnivora;em_COG_cat=I;em_desc=AU RNA binding;em_max_annot_lvl=33208|Metazoa;em_Preferred_name=AUH;em_EC=4.2.1.18;em_KEGG_ko=ko:K05607;em_KEGG_Pathway=ko00280,ko01100,map00280,map01100;em_KEGG_Module=M00036;em_KEGG_Reaction=R02085;em_KEGG_rclass=RC02416;em_BRITE=ko00000,ko00001,ko00002,ko01000;em_PFAMs=ECH_1;em_GOs=GO:0000288,GO:0000956,GO:0003674,GO:0003676,GO:0003723,GO:0003729,GO:0003730,GO:0003824,GO:0004300,GO:0004490,GO:0005488,GO:0005575,GO:0005622,GO:0005623,GO:0005737,GO:0005739,GO:0005759,GO:0006082,GO:0006139,GO:0006401,GO:0006402,GO:0006520,GO:0006629,GO:0006631,GO:0006635,GO:0006725,GO:0006807,GO:0006950,GO:0008150,GO:0008152,GO:0009056,GO:0009057,GO:0009062,GO:0009063,GO:0009081,GO:0009083,GO:0009266,GO:0009409,GO:0009628,GO:0009631,GO:0009892,GO:0009987,GO:0010468,GO:0010605,GO:0010629,GO:0016042,GO:0016054,GO:0016070,GO:0016071,GO:0016829,GO:0016835,GO:0016836,GO:0019222,GO:0019395,GO:0019439,GO:0019752,GO:0030258,GO:0031974,GO:0032787,GO:0034440,GO:0034641,GO:0034655,GO:0043170,GO:0043226,GO:0043227,GO:0043229,GO:0043231,GO:0043233,GO:0043436,GO:0044237,GO:0044238,GO:0044242,GO:0044248,GO:0044255,GO:0044260,GO:0044265,GO:0044270,GO:0044281,GO:0044282,GO:0044422,GO:0044424,GO:0044429,GO:0044444,GO:0044446,GO:0044464,GO:0046395,GO:0046483,GO:0046700,GO:0048519,GO:0050789,GO:0050896,GO:0055114,GO:0060255,GO:0065007,GO:0070013,GO:0071704,GO:0072329,GO:0090304,GO:0097159,GO:1901360,GO:1901361,GO:1901363,GO:1901564,GO:1901565,GO:1901575
HiC_scaffold_13	AUGUSTUS	intron	87908179	87912367	1.0	-	.	ID=g5409.t1.intron1;Parent=g5409.t1
HiC_scaffold_13	gmst	intron	87908179	87912367	59.526363	-	0	ID=g5409.t3.intron1;Parent=g5409.t3
HiC_scaffold_13	gmst	intron	87908179	87912367	65.07485	-	0	ID=g5409.t2.intron1;Parent=g5409.t2
HiC_scaffold_13	AUGUSTUS	exon	87912368	87912415	.	-	.	ID=g5409.t1.exon2;Parent=g5409.t1
HiC_scaffold_13	AUGUSTUS	CDS	87912368	87912415	1.0	-	0	ID=g5409.t1.CDS2;Parent=g5409.t1
HiC_scaffold_13	gmst	CDS	87912368	87912415	59.526363	-	0	ID=g5409.t3.CDS2;Parent=g5409.t3
HiC_scaffold_13	gmst	exon	87912368	87912415	59.526363	-	0	ID=g5409.t3.exon2;Parent=g5409.t3
HiC_scaffold_13	gmst	CDS	87912368	87912415	65.07485	-	0	ID=g5409.t2.CDS2;Parent=g5409.t2
HiC_scaffold_13	gmst	exon	87912368	87912415	65.07485	-	0	ID=g5409.t2.exon2;Parent=g5409.t2
HiC_scaffold_13	AUGUSTUS	intron	87912416	87913506	1.0	-	.	ID=g5409.t1.intron2;Parent=g5409.t1
HiC_scaffold_13	gmst	intron	87912416	87913506	59.526363	-	0	ID=g5409.t3.intron2;Parent=g5409.t3
HiC_scaffold_13	gmst	intron	87912416	87913506	65.07485	-	0	ID=g5409.t2.intron2;Parent=g5409.t2
HiC_scaffold_13	AUGUSTUS	exon	87913507	87913557	.	-	.	ID=g5409.t1.exon3;Parent=g5409.t1
HiC_scaffold_13	AUGUSTUS	CDS	87913507	87913557	1.0	-	0	ID=g5409.t1.CDS3;Parent=g5409.t1
HiC_scaffold_13	gmst	CDS	87913507	87913557	59.526363	-	0	ID=g5409.t3.CDS3;Parent=g5409.t3
HiC_scaffold_13	gmst	exon	87913507	87913557	59.526363	-	0	ID=g5409.t3.exon3;Parent=g5409.t3
HiC_scaffold_13	gmst	CDS	87913507	87913557	65.07485	-	0	ID=g5409.t2.CDS3;Parent=g5409.t2
HiC_scaffold_13	gmst	exon	87913507	87913557	65.07485	-	0	ID=g5409.t2.exon3;Parent=g5409.t2
HiC_scaffold_13	AUGUSTUS	intron	87913558	87916924	1.0	-	.	ID=g5409.t1.intron3;Parent=g5409.t1
HiC_scaffold_13	gmst	intron	87913558	87916924	59.526363	-	0	ID=g5409.t3.intron3;Parent=g5409.t3
HiC_scaffold_13	gmst	intron	87913558	87916924	65.07485	-	0	ID=g5409.t2.intron3;Parent=g5409.t2
HiC_scaffold_13	AUGUSTUS	exon	87916925	87917112	.	-	.	ID=g5409.t1.exon4;Parent=g5409.t1
HiC_scaffold_13	AUGUSTUS	CDS	87916925	87917112	1.0	-	2	ID=g5409.t1.CDS4;Parent=g5409.t1
HiC_scaffold_13	gmst	CDS	87916925	87917112	59.526363	-	2	ID=g5409.t3.CDS4;Parent=g5409.t3
HiC_scaffold_13	gmst	exon	87916925	87917112	59.526363	-	2	ID=g5409.t3.exon4;Parent=g5409.t3
HiC_scaffold_13	gmst	CDS	87916925	87917112	65.07485	-	2	ID=g5409.t2.CDS4;Parent=g5409.t2
HiC_scaffold_13	gmst	exon	87916925	87917112	65.07485	-	2	ID=g5409.t2.exon4;Parent=g5409.t2
HiC_scaffold_13	AUGUSTUS	intron	87917113	87997597	1.0	-	.	ID=g5409.t1.intron4;Parent=g5409.t1
HiC_scaffold_13	gmst	intron	87917113	87997597	59.526363	-	0	ID=g5409.t3.intron4;Parent=g5409.t3
HiC_scaffold_13	gmst	intron	87917113	87997597	65.07485	-	0	ID=g5409.t2.intron4;Parent=g5409.t2
HiC_scaffold_13	AUGUSTUS	exon	87997598	87997654	.	-	.	ID=g5409.t1.exon5;Parent=g5409.t1
HiC_scaffold_13	AUGUSTUS	CDS	87997598	87997654	1.0	-	2	ID=g5409.t1.CDS5;Parent=g5409.t1
HiC_scaffold_13	gmst	CDS	87997598	87997654	59.526363	-	2	ID=g5409.t3.CDS5;Parent=g5409.t3
HiC_scaffold_13	gmst	exon	87997598	87997654	59.526363	-	2	ID=g5409.t3.exon5;Parent=g5409.t3
HiC_scaffold_13	gmst	CDS	87997598	87997654	65.07485	-	2	ID=g5409.t2.CDS5;Parent=g5409.t2
HiC_scaffold_13	gmst	exon	87997598	87997654	65.07485	-	2	ID=g5409.t2.exon5;Parent=g5409.t2
HiC_scaffold_13	AUGUSTUS	intron	87997655	87999237	1.0	-	.	ID=g5409.t1.intron5;Parent=g5409.t1
HiC_scaffold_13	gmst	intron	87997655	87999237	59.526363	-	0	ID=g5409.t3.intron5;Parent=g5409.t3
HiC_scaffold_13	gmst	intron	87997655	87999237	65.07485	-	0	ID=g5409.t2.intron5;Parent=g5409.t2
HiC_scaffold_13	AUGUSTUS	exon	87999238	87999330	.	-	.	ID=g5409.t1.exon6;Parent=g5409.t1
HiC_scaffold_13	AUGUSTUS	CDS	87999238	87999330	1.0	-	2	ID=g5409.t1.CDS6;Parent=g5409.t1
HiC_scaffold_13	gmst	CDS	87999238	87999330	59.526363	-	2	ID=g5409.t3.CDS6;Parent=g5409.t3
HiC_scaffold_13	gmst	exon	87999238	87999330	59.526363	-	2	ID=g5409.t3.exon6;Parent=g5409.t3
HiC_scaffold_13	gmst	CDS	87999238	87999330	65.07485	-	2	ID=g5409.t2.CDS6;Parent=g5409.t2
HiC_scaffold_13	gmst	exon	87999238	87999330	65.07485	-	2	ID=g5409.t2.exon6;Parent=g5409.t2
HiC_scaffold_13	AUGUSTUS	intron	87999331	88026842	1.0	-	.	ID=g5409.t1.intron6;Parent=g5409.t1
HiC_scaffold_13	gmst	intron	87999331	88026842	59.526363	-	0	ID=g5409.t3.intron6;Parent=g5409.t3
HiC_scaffold_13	gmst	intron	87999331	88055448	65.07485	-	0	ID=g5409.t2.intron6;Parent=g5409.t2
HiC_scaffold_13	AUGUSTUS	exon	88026843	88026929	.	-	.	ID=g5409.t1.exon7;Parent=g5409.t1
HiC_scaffold_13	AUGUSTUS	CDS	88026843	88026929	1.0	-	2	ID=g5409.t1.CDS7;Parent=g5409.t1
HiC_scaffold_13	gmst	CDS	88026843	88026929	59.526363	-	2	ID=g5409.t3.CDS7;Parent=g5409.t3
HiC_scaffold_13	gmst	exon	88026843	88026929	59.526363	-	2	ID=g5409.t3.exon7;Parent=g5409.t3
HiC_scaffold_13	AUGUSTUS	intron	88026930	88055448	1.0	-	.	ID=g5409.t1.intron7;Parent=g5409.t1
HiC_scaffold_13	gmst	intron	88026930	88062785	59.526363	-	0	ID=g5409.t3.intron7;Parent=g5409.t3
HiC_scaffold_13	AUGUSTUS	exon	88055449	88055536	.	-	.	ID=g5409.t1.exon8;Parent=g5409.t1
HiC_scaffold_13	AUGUSTUS	CDS	88055449	88055536	1.0	-	0	ID=g5409.t1.CDS8;Parent=g5409.t1
HiC_scaffold_13	gmst	CDS	88055449	88055536	65.07485	-	0	ID=g5409.t2.CDS7;Parent=g5409.t2
HiC_scaffold_13	gmst	exon	88055449	88055536	65.07485	-	0	ID=g5409.t2.exon7;Parent=g5409.t2
HiC_scaffold_13	AUGUSTUS	intron	88055537	88055655	1.0	-	.	ID=g5409.t1.intron8;Parent=g5409.t1
HiC_scaffold_13	gmst	intron	88055537	88055655	65.07485	-	0	ID=g5409.t2.intron7;Parent=g5409.t2
HiC_scaffold_13	AUGUSTUS	exon	88055656	88055723	.	-	.	ID=g5409.t1.exon9;Parent=g5409.t1
HiC_scaffold_13	AUGUSTUS	CDS	88055656	88055723	1.0	-	2	ID=g5409.t1.CDS9;Parent=g5409.t1
HiC_scaffold_13	gmst	CDS	88055656	88055723	65.07485	-	2	ID=g5409.t2.CDS8;Parent=g5409.t2
HiC_scaffold_13	gmst	exon	88055656	88055723	65.07485	-	2	ID=g5409.t2.exon8;Parent=g5409.t2
HiC_scaffold_13	AUGUSTUS	intron	88055724	88062785	1.0	-	.	ID=g5409.t1.intron9;Parent=g5409.t1
HiC_scaffold_13	gmst	intron	88055724	88062785	65.07485	-	0	ID=g5409.t2.intron8;Parent=g5409.t2
HiC_scaffold_13	AUGUSTUS	exon	88062786	88063038	.	-	.	ID=g5409.t1.exon10;Parent=g5409.t1
HiC_scaffold_13	AUGUSTUS	CDS	88062786	88063038	1.0	-	0	ID=g5409.t1.CDS10;Parent=g5409.t1
HiC_scaffold_13	gmst	CDS	88062786	88063038	59.526363	-	0	ID=g5409.t3.CDS8;Parent=g5409.t3
HiC_scaffold_13	gmst	exon	88062786	88063038	59.526363	-	0	ID=g5409.t3.exon8;Parent=g5409.t3
HiC_scaffold_13	gmst	CDS	88062786	88063038	65.07485	-	0	ID=g5409.t2.CDS9;Parent=g5409.t2
HiC_scaffold_13	gmst	exon	88062786	88063038	65.07485	-	0	ID=g5409.t2.exon9;Parent=g5409.t2
HiC_scaffold_13	AUGUSTUS	start_codon	88063036	88063038	.	-	0	ID=g5409.t1.start1;Parent=g5409.t1
HiC_scaffold_13	gmst	start_codon	88063036	88063038	59.526363	-	0	ID=g5409.t3.start1;Parent=g5409.t3
HiC_scaffold_13	gmst	start_codon	88063036	88063038	65.07485	-	0	ID=g5409.t2.start1;Parent=g5409.t2
HiC_scaffold_13	AUGUSTUS	stop_codon	88101002	88101004	.	-	0	ID=g5410.t1.stop1;Parent=g5410.t1
HiC_scaffold_13	AUGUSTUS	gene	88101002	88102387	.	-	.	ID=g5410
HiC_scaffold_13	AUGUSTUS	exon	88101002	88102387	.	-	.	ID=g5410.t1.exon1;Parent=g5410.t1
HiC_scaffold_13	AUGUSTUS	mRNA	88101002	88102387	1.0	-	.	ID=g5410.t1;Parent=g5410;em_target=9668.ENSMPUP00000019868;em_score=901.4;em_evalue=3.9e-274;em_tcov=.;em_OGs=KOG3119@1|root,KOG3119@2759|Eukaryota,39X01@33154|Opisthokonta,3BNNK@33208|Metazoa,3CRY6@33213|Bilateria,485NU@7711|Chordata,4918C@7742|Vertebrata,3JBD8@40674|Mammalia,3EMV3@33554|Carnivora;em_COG_cat=K;em_desc=nuclear factor;em_max_annot_lvl=33208|Metazoa;em_Preferred_name=NFIL3;em_KEGG_ko=ko:K09059,ko:K12114;em_BRITE=ko00000,ko00001,ko03000;em_PFAMs=Vert_IL3-reg_TF,bZIP_2;em_GOs=GO:0000122,GO:0000976,GO:0000977,GO:0000978,GO:0000981,GO:0000982,GO:0000987,GO:0001012,GO:0001067,GO:0001078,GO:0001227,GO:0002009,GO:0002165,GO:0002376,GO:0002520,GO:0003674,GO:0003676,GO:0003677,GO:0003690,GO:0003700,GO:0003712,GO:0003714,GO:0005488,GO:0005515,GO:0005575,GO:0005622,GO:0005623,GO:0005634,GO:0006139,GO:0006351,GO:0006355,GO:0006357,GO:0006366,GO:0006725,GO:0006807,GO:0006955,GO:0007275,GO:0007399,GO:0007423,GO:0007424,GO:0007444,GO:0007472,GO:0007476,GO:0007507,GO:0007552,GO:0007560,GO:0007568,GO:0007610,GO:0007622,GO:0007623,GO:0007626,GO:0008016,GO:0008150,GO:0008152,GO:0008407,GO:0008544,GO:0009058,GO:0009059,GO:0009653,GO:0009791,GO:0009886,GO:0009887,GO:0009888,GO:0009889,GO:0009890,GO:0009892,GO:0009893,GO:0009913,GO:0009987,GO:0010033,GO:0010259,GO:0010467,GO:0010468,GO:0010556,GO:0010558,GO:0010604,GO:0010605,GO:0010628,GO:0010629,GO:0016043,GO:0016070,GO:0018130,GO:0019219,GO:0019222,GO:0019438,GO:0022008,GO:0022416,GO:0030030,GO:0030097,GO:0030099,GO:0030154,GO:0030182,GO:0030855,GO:0031323,GO:0031324,GO:0031326,GO:0031327,GO:0032501,GO:0032502,GO:0032774,GO:0034097,GO:0034641,GO:0034645,GO:0034654,GO:0035107,GO:0035114,GO:0035120,GO:0035220,GO:0035239,GO:0035295,GO:0035315,GO:0035316,GO:0035317,GO:0042221,GO:0042802,GO:0043170,GO:0043226,GO:0043227,GO:0043229,GO:0043231,GO:0043565,GO:0044057,GO:0044212,GO:0044237,GO:0044238,GO:0044249,GO:0044260,GO:0044271,GO:0044424,GO:0044464,GO:0045475,GO:0045823,GO:0045892,GO:0045934,GO:0046483,GO:0048468,GO:0048511,GO:0048512,GO:0048513,GO:0048518,GO:0048519,GO:0048523,GO:0048534,GO:0048563,GO:0048569,GO:0048699,GO:0048707,GO:0048729,GO:0048731,GO:0048736,GO:0048737,GO:0048856,GO:0048869,GO:0050789,GO:0050794,GO:0050896,GO:0051171,GO:0051172,GO:0051239,GO:0051240,GO:0051252,GO:0051253,GO:0051716,GO:0060255,GO:0060429,GO:0060541,GO:0060562,GO:0061515,GO:0065007,GO:0070670,GO:0070887,GO:0071310,GO:0071345,GO:0071353,GO:0071704,GO:0071840,GO:0072359,GO:0080090,GO:0090304,GO:0097159,GO:0097659,GO:0120036,GO:0140110,GO:1901360,GO:1901362,GO:1901363,GO:1901576,GO:1902679,GO:1903506,GO:1903507,GO:1903522,GO:1903524,GO:1990837,GO:2000112,GO:2000113,GO:2001141;em_KEGG_Pathway=ko04711,map04711
HiC_scaffold_13	AUGUSTUS	CDS	88101002	88102387	1.0	-	0	ID=g5410.t1.CDS1;Parent=g5410.t1
HiC_scaffold_13	AUGUSTUS	start_codon	88102385	88102387	.	-	0	ID=g5410.t1.start1;Parent=g5410.t1
HiC_scaffold_13	gmst	stop_codon	88481361	88481363	66.586501	-	0	ID=g5411.t1.stop1;Parent=g5411.t1
HiC_scaffold_13	gmst	CDS	88481361	88481454	66.586501	-	1	ID=g5411.t1.CDS1;Parent=g5411.t1
HiC_scaffold_13	gmst	exon	88481361	88481454	66.586501	-	1	ID=g5411.t1.exon1;Parent=g5411.t1
HiC_scaffold_13	gmst	gene	88481361	88504400	.	-	.	ID=g5411
HiC_scaffold_13	gmst	mRNA	88481361	88504400	.	-	.	ID=g5411.t1;Parent=g5411;em_target=9713.XP_006744458.1;em_score=683.8;em_evalue=7.8e-209;em_tcov=.;em_OGs=COG0156@1|root,KOG1358@2759|Eukaryota,38CN1@33154|Opisthokonta,3BGFV@33208|Metazoa,3CVNU@33213|Bilateria,489M6@7711|Chordata,491NK@7742|Vertebrata,3J6IG@40674|Mammalia,3EQX5@33554|Carnivora;em_COG_cat=O;em_desc=Serine palmitoyltransferase, long chain base subunit 1;em_max_annot_lvl=33208|Metazoa;em_Preferred_name=SPTLC1;em_GOs=GO:0002178,GO:0003674,GO:0003824,GO:0004758,GO:0005575,GO:0005622,GO:0005623,GO:0005737,GO:0005783,GO:0005789,GO:0006066,GO:0006629,GO:0006643,GO:0006644,GO:0006665,GO:0006667,GO:0006670,GO:0006672,GO:0006684,GO:0006686,GO:0006793,GO:0006796,GO:0006807,GO:0007163,GO:0008150,GO:0008152,GO:0008610,GO:0008654,GO:0009058,GO:0009889,GO:0009891,GO:0009893,GO:0009894,GO:0009896,GO:0009987,GO:0010506,GO:0010508,GO:0010556,GO:0012505,GO:0016020,GO:0016239,GO:0016241,GO:0016408,GO:0016409,GO:0016454,GO:0016740,GO:0016746,GO:0016747,GO:0017059,GO:0019216,GO:0019222,GO:0019637,GO:0019751,GO:0030148,GO:0031211,GO:0031323,GO:0031325,GO:0031326,GO:0031328,GO:0031329,GO:0031331,GO:0031984,GO:0032991,GO:0034311,GO:0034312,GO:0034641,GO:0035088,GO:0035339,GO:0042175,GO:0043226,GO:0043227,GO:0043229,GO:0043231,GO:0043603,GO:0043604,GO:0044087,GO:0044237,GO:0044238,GO:0044249,GO:0044255,GO:0044271,GO:0044281,GO:0044283,GO:0044422,GO:0044424,GO:0044425,GO:0044432,GO:0044444,GO:0044446,GO:0044464,GO:0045197,GO:0045834,GO:0046165,GO:0046173,GO:0046467,GO:0046511,GO:0046512,GO:0046513,GO:0046519,GO:0046520,GO:0046889,GO:0046890,GO:0048518,GO:0048522,GO:0050789,GO:0050794,GO:0051171,GO:0051173,GO:0060255,GO:0061245,GO:0065007,GO:0071704,GO:0080090,GO:0090153,GO:0090154,GO:0090407,GO:0097164,GO:0098796,GO:0098827,GO:1901564,GO:1901566,GO:1901576,GO:1901615,GO:1901617,GO:1902494,GO:1904502,GO:1904504,GO:1905038,GO:1905961,GO:1990234;em_EC=2.3.1.50;em_KEGG_ko=ko:K00654;em_KEGG_Pathway=ko00600,ko01100,ko04071,ko04138,map00600,map01100,map04071,map04138;em_KEGG_Module=M00094,M00099;em_KEGG_Reaction=R01281;em_KEGG_rclass=RC00004,RC02725,RC02849;em_BRITE=ko00000,ko00001,ko00002,ko01000,ko01007;em_PFAMs=Aminotran_1_2
HiC_scaffold_13	gmst	intron	88481455	88482946	66.586501	-	0	ID=g5411.t1.intron1;Parent=g5411.t1
HiC_scaffold_13	gmst	CDS	88482947	88483020	66.586501	-	0	ID=g5411.t1.CDS2;Parent=g5411.t1
HiC_scaffold_13	gmst	exon	88482947	88483020	66.586501	-	0	ID=g5411.t1.exon2;Parent=g5411.t1
HiC_scaffold_13	gmst	intron	88483021	88485843	66.586501	-	0	ID=g5411.t1.intron2;Parent=g5411.t1
HiC_scaffold_13	gmst	CDS	88485844	88485961	66.586501	-	1	ID=g5411.t1.CDS3;Parent=g5411.t1
HiC_scaffold_13	gmst	exon	88485844	88485961	66.586501	-	1	ID=g5411.t1.exon3;Parent=g5411.t1
HiC_scaffold_13	gmst	intron	88485962	88489105	66.586501	-	0	ID=g5411.t1.intron3;Parent=g5411.t1
HiC_scaffold_13	gmst	CDS	88489106	88489160	66.586501	-	2	ID=g5411.t1.CDS4;Parent=g5411.t1
HiC_scaffold_13	gmst	exon	88489106	88489160	66.586501	-	2	ID=g5411.t1.exon4;Parent=g5411.t1
HiC_scaffold_13	gmst	intron	88489161	88490212	66.586501	-	0	ID=g5411.t1.intron4;Parent=g5411.t1
HiC_scaffold_13	gmst	CDS	88490213	88490309	66.586501	-	0	ID=g5411.t1.CDS5;Parent=g5411.t1
HiC_scaffold_13	gmst	exon	88490213	88490309	66.586501	-	0	ID=g5411.t1.exon5;Parent=g5411.t1
HiC_scaffold_13	gmst	intron	88490310	88490666	66.586501	-	0	ID=g5411.t1.intron5;Parent=g5411.t1
HiC_scaffold_13	gmst	CDS	88490667	88490762	66.586501	-	0	ID=g5411.t1.CDS6;Parent=g5411.t1
HiC_scaffold_13	gmst	exon	88490667	88490762	66.586501	-	0	ID=g5411.t1.exon6;Parent=g5411.t1
HiC_scaffold_13	gmst	intron	88490763	88492583	66.586501	-	0	ID=g5411.t1.intron6;Parent=g5411.t1
HiC_scaffold_13	gmst	CDS	88492584	88492691	66.586501	-	0	ID=g5411.t1.CDS7;Parent=g5411.t1
HiC_scaffold_13	gmst	exon	88492584	88492691	66.586501	-	0	ID=g5411.t1.exon7;Parent=g5411.t1
HiC_scaffold_13	gmst	intron	88492692	88498050	66.586501	-	0	ID=g5411.t1.intron7;Parent=g5411.t1
HiC_scaffold_13	gmst	CDS	88498051	88498140	66.586501	-	0	ID=g5411.t1.CDS8;Parent=g5411.t1
HiC_scaffold_13	gmst	exon	88498051	88498140	66.586501	-	0	ID=g5411.t1.exon8;Parent=g5411.t1
HiC_scaffold_13	gmst	intron	88498141	88499855	66.586501	-	0	ID=g5411.t1.intron8;Parent=g5411.t1
HiC_scaffold_13	gmst	CDS	88499856	88499985	66.586501	-	1	ID=g5411.t1.CDS9;Parent=g5411.t1
HiC_scaffold_13	gmst	exon	88499856	88499985	66.586501	-	1	ID=g5411.t1.exon9;Parent=g5411.t1
HiC_scaffold_13	gmst	intron	88499986	88504305	66.586501	-	0	ID=g5411.t1.intron9;Parent=g5411.t1
HiC_scaffold_13	gmst	CDS	88504306	88504400	66.586501	-	0	ID=g5411.t1.CDS10;Parent=g5411.t1
HiC_scaffold_13	gmst	exon	88504306	88504400	66.586501	-	0	ID=g5411.t1.exon10;Parent=g5411.t1
HiC_scaffold_13	gmst	start_codon	88504398	88504400	66.586501	-	0	ID=g5411.t1.start1;Parent=g5411.t1
HiC_scaffold_1302	AUGUSTUS	start_codon	1804	1806	.	+	0	ID=g5412.t1.start1;Parent=g5412.t1
HiC_scaffold_1302	AUGUSTUS	exon	1804	1849	.	+	.	ID=g5412.t1.exon1;Parent=g5412.t1
HiC_scaffold_1302	AUGUSTUS	CDS	1804	1849	1.0	+	0	ID=g5412.t1.CDS1;Parent=g5412.t1
HiC_scaffold_1302	AUGUSTUS	gene	1804	2359	.	+	.	ID=g5412
HiC_scaffold_1302	AUGUSTUS	mRNA	1804	2359	1.0	+	.	ID=g5412.t1;Parent=g5412;em_target=10029.XP_007653107.1;em_score=687.9;em_evalue=8.2e-212;em_tcov=.;em_OGs=2CD1S@1|root,2S5S3@2759|Eukaryota,3A4FV@33154|Opisthokonta,3BRIE@33208|Metazoa,3D87G@33213|Bilateria,48FHC@7711|Chordata,49CD7@7742|Vertebrata,3JHA2@40674|Mammalia,35QKE@314146|Euarchontoglires,4Q5SC@9989|Rodentia;em_COG_cat=S;em_desc=Immunoglobulin V-Type;em_max_annot_lvl=33208|Metazoa;em_PFAMs=V-set;em_KEGG_ko=ko:K06856;em_KEGG_Pathway=ko04020,ko04064,ko04072,ko04145,ko04151,ko04640,ko04650,ko04662,ko04664,ko04666,ko04672,ko05140,ko05143,ko05146,ko05150,ko05152,ko05162,ko05169,ko05202,ko05310,ko05320,ko05322,ko05323,ko05330,ko05340,ko05414,ko05416,map04020,map04064,map04072,map04145,map04151,map04640,map04650,map04662,map04664,map04666,map04672,map05140,map05143,map05146,map05150,map05152,map05162,map05169,map05202,map05310,map05320,map05322,map05323,map05330,map05340,map05414,map05416;em_BRITE=ko00000,ko00001,ko04131;em_Preferred_name=
HiC_scaffold_1302	AUGUSTUS	intron	1850	1952	1.0	+	.	ID=g5412.t1.intron1;Parent=g5412.t1
HiC_scaffold_1302	AUGUSTUS	exon	1953	2359	.	+	.	ID=g5412.t1.exon2;Parent=g5412.t1
HiC_scaffold_1302	AUGUSTUS	CDS	1953	2359	1.0	+	2	ID=g5412.t1.CDS2;Parent=g5412.t1
HiC_scaffold_1302	AUGUSTUS	stop_codon	2357	2359	.	+	0	ID=g5412.t1.stop1;Parent=g5412.t1
HiC_scaffold_13063	AUGUSTUS	start_codon	1525	1527	.	+	0	ID=g5413.t1.start1;Parent=g5413.t1
HiC_scaffold_13063	AUGUSTUS	exon	1525	1623	.	+	.	ID=g5413.t1.exon1;Parent=g5413.t1
HiC_scaffold_13063	AUGUSTUS	CDS	1525	1623	0.48	+	0	ID=g5413.t1.CDS1;Parent=g5413.t1
HiC_scaffold_13063	AUGUSTUS	gene	1525	2046	.	+	.	ID=g5413
HiC_scaffold_13063	AUGUSTUS	mRNA	1525	2046	0.45	+	.	ID=g5413.t1;Parent=g5413;em_target=9668.ENSMPUP00000015899;em_score=128.7;em_evalue=1.1e-40;em_tcov=.;em_OGs=KOG3509@1|root,KOG3509@2759|Eukaryota,38X54@33154|Opisthokonta,3B9Y9@33208|Metazoa,3CYVU@33213|Bilateria,486VS@7711|Chordata,4900I@7742|Vertebrata,3JABR@40674|Mammalia,3EG5W@33554|Carnivora;em_COG_cat=T;em_desc=heparan sulfate proteoglycan;em_max_annot_lvl=33208|Metazoa;em_Preferred_name=HSPG2;em_KEGG_ko=ko:K06255;em_KEGG_Pathway=ko04512,ko05161,ko05205,map04512,map05161,map05205;em_BRITE=ko00000,ko00001,ko00535,ko04147,ko04516;em_PFAMs=EGF,I-set,Ig_2,Ig_3,Laminin_B,Laminin_EGF,Laminin_G_1,Laminin_G_2,Ldl_recept_a,ig;em_GOs=GO:0000323,GO:0000902,GO:0000904,GO:0001523,GO:0002119,GO:0002164,GO:0003674,GO:0005102,GO:0005178,GO:0005198,GO:0005488,GO:0005515,GO:0005575,GO:0005576,GO:0005604,GO:0005622,GO:0005623,GO:0005737,GO:0005764,GO:0005773,GO:0005775,GO:0005794,GO:0005796,GO:0005886,GO:0006022,GO:0006023,GO:0006024,GO:0006026,GO:0006027,GO:0006629,GO:0006720,GO:0006721,GO:0006807,GO:0006810,GO:0006897,GO:0006898,GO:0006928,GO:0006935,GO:0006950,GO:0006952,GO:0006954,GO:0006996,GO:0007010,GO:0007044,GO:0007154,GO:0007163,GO:0007165,GO:0007166,GO:0007167,GO:0007169,GO:0007275,GO:0007399,GO:0007409,GO:0007411,GO:0007414,GO:0007415,GO:0007417,GO:0007420,GO:0007517,GO:0008022,GO:0008037,GO:0008038,GO:0008045,GO:0008150,GO:0008152,GO:0008543,GO:0009056,GO:0009057,GO:0009058,GO:0009059,GO:0009605,GO:0009653,GO:0009719,GO:0009790,GO:0009791,GO:0009792,GO:0009887,GO:0009892,GO:0009966,GO:0009967,GO:0009987,GO:0010033,GO:0010605,GO:0010646,GO:0010647,GO:0010927,GO:0010941,GO:0012505,GO:0016020,GO:0016043,GO:0016101,GO:0016192,GO:0016477,GO:0016525,GO:0019222,GO:0019538,GO:0022008,GO:0022603,GO:0022607,GO:0022612,GO:0023051,GO:0023052,GO:0023056,GO:0030011,GO:0030029,GO:0030030,GO:0030036,GO:0030154,GO:0030182,GO:0030198,GO:0030203,GO:0030239,GO:0031012,GO:0031032,GO:0031175,GO:0031581,GO:0031974,GO:0032501,GO:0032502,GO:0032989,GO:0032990,GO:0032991,GO:0034329,GO:0034330,GO:0035088,GO:0035090,GO:0035295,GO:0040011,GO:0040012,GO:0040017,GO:0042221,GO:0042330,GO:0042493,GO:0042692,GO:0043062,GO:0043170,GO:0043202,GO:0043226,GO:0043227,GO:0043228,GO:0043229,GO:0043231,GO:0043232,GO:0043233,GO:0043292,GO:0043900,GO:0043902,GO:0044085,GO:0044237,GO:0044238,GO:0044255,GO:0044260,GO:0044267,GO:0044344,GO:0044421,GO:0044422,GO:0044424,GO:0044425,GO:0044431,GO:0044437,GO:0044444,GO:0044446,GO:0044449,GO:0044459,GO:0044464,GO:0044877,GO:0045197,GO:0045199,GO:0045765,GO:0048468,GO:0048513,GO:0048518,GO:0048519,GO:0048522,GO:0048523,GO:0048565,GO:0048583,GO:0048584,GO:0048644,GO:0048646,GO:0048666,GO:0048667,GO:0048699,GO:0048731,GO:0048732,GO:0048812,GO:0048856,GO:0048858,GO:0048869,GO:0048870,GO:0050750,GO:0050789,GO:0050793,GO:0050794,GO:0050839,GO:0050896,GO:0051093,GO:0051128,GO:0051129,GO:0051146,GO:0051171,GO:0051172,GO:0051179,GO:0051234,GO:0051239,GO:0051240,GO:0051241,GO:0051246,GO:0051248,GO:0051674,GO:0051716,GO:0055001,GO:0055002,GO:0055120,GO:0055123,GO:0060255,GO:0060278,GO:0060279,GO:0060322,GO:0060465,GO:0060548,GO:0061061,GO:0061245,GO:0061564,GO:0062023,GO:0065007,GO:0070013,GO:0070325,GO:0070848,GO:0070887,GO:0070925,GO:0071310,GO:0071363,GO:0071495,GO:0071704,GO:0071774,GO:0071840,GO:0071944,GO:0072347,GO:0072358,GO:0072359,GO:0080090,GO:0097435,GO:0097485,GO:0098657,GO:0098796,GO:0098797,GO:0099080,GO:0099081,GO:0099512,GO:0120036,GO:0120039,GO:1901135,GO:1901136,GO:1901137,GO:1901342,GO:1901343,GO:1901564,GO:1901565,GO:1901566,GO:1901575,GO:1901576,GO:1902903,GO:1902904,GO:1905905,GO:1905906,GO:1905907,GO:2000026,GO:2000181,GO:2000241,GO:2000243,GO:2001260,GO:2001262
HiC_scaffold_13063	AUGUSTUS	intron	1624	1935	1.0	+	.	ID=g5413.t1.intron1;Parent=g5413.t1
HiC_scaffold_13063	AUGUSTUS	exon	1936	2046	.	+	.	ID=g5413.t1.exon2;Parent=g5413.t1
HiC_scaffold_13063	AUGUSTUS	CDS	1936	2046	0.95	+	0	ID=g5413.t1.CDS2;Parent=g5413.t1
HiC_scaffold_13063	AUGUSTUS	stop_codon	2044	2046	.	+	0	ID=g5413.t1.stop1;Parent=g5413.t1
HiC_scaffold_13111	AUGUSTUS	stop_codon	1692	1694	.	-	0	ID=g5414.t1.stop1;Parent=g5414.t1
HiC_scaffold_13111	GeneMark.hmm3	stop_codon	1692	1694	.	-	0	ID=g5414.t2.stop1;Parent=g5414.t2
HiC_scaffold_13111	GeneMark.hmm3	mRNA	1692	1916	.	-	.	ID=g5414.t2;Parent=g5414;em_target=9668.ENSMPUP00000001708;em_score=164.3;em_evalue=1.1e-51;em_tcov=.;em_OGs=KOG1971@1|root,KOG1971@2759|Eukaryota,38HYK@33154|Opisthokonta,3BEZF@33208|Metazoa,3CZ82@33213|Bilateria,484CA@7711|Chordata,48XD8@7742|Vertebrata,3J881@40674|Mammalia,3EP4D@33554|Carnivora;em_COG_cat=O;em_desc=2-oxoglutarate and iron-dependent oxygenase;em_max_annot_lvl=33208|Metazoa;em_Preferred_name=OGFOD2;em_GOs=
HiC_scaffold_13111	GeneMark.hmm3	CDS	1692	1916	.	-	0	ID=g5414.t2.CDS1;Parent=g5414.t2
HiC_scaffold_13111	GeneMark.hmm3	exon	1692	1916	.	-	0	ID=g5414.t2.exon1;Parent=g5414.t2
HiC_scaffold_13111	AUGUSTUS	exon	1692	1955	.	-	.	ID=g5414.t1.exon1;Parent=g5414.t1
HiC_scaffold_13111	AUGUSTUS	CDS	1692	1955	0.99	-	0	ID=g5414.t1.CDS1;Parent=g5414.t1
HiC_scaffold_13111	AUGUSTUS	gene	1692	2192	.	-	.	ID=g5414
HiC_scaffold_13111	AUGUSTUS	mRNA	1692	2192	0.99	-	.	ID=g5414.t1;Parent=g5414;em_target=9668.ENSMPUP00000001708;em_score=325.0;em_evalue=2.7e-100;em_tcov=.;em_OGs=KOG1971@1|root,KOG1971@2759|Eukaryota,38HYK@33154|Opisthokonta,3BEZF@33208|Metazoa,3CZ82@33213|Bilateria,484CA@7711|Chordata,48XD8@7742|Vertebrata,3J881@40674|Mammalia,3EP4D@33554|Carnivora;em_COG_cat=O;em_desc=2-oxoglutarate and iron-dependent oxygenase;em_max_annot_lvl=33208|Metazoa;em_Preferred_name=OGFOD2;em_GOs=
HiC_scaffold_13111	GeneMark.hmm3	start_codon	1914	1916	.	-	0	ID=g5414.t2.start1;Parent=g5414.t2
HiC_scaffold_13111	GeneMark.hmm3	stop_codon	1940	1942	.	-	0	ID=g5415.t1.stop1;Parent=g5415.t1
HiC_scaffold_13111	GeneMark.hmm3	CDS	1940	1955	.	-	1	ID=g5415.t1.CDS1;Parent=g5415.t1
HiC_scaffold_13111	GeneMark.hmm3	exon	1940	1955	.	-	1	ID=g5415.t1.exon1;Parent=g5415.t1
HiC_scaffold_13111	GeneMark.hmm3	gene	1940	2113	.	-	.	ID=g5415
HiC_scaffold_13111	GeneMark.hmm3	mRNA	1940	2113	.	-	.	ID=g5415.t1;Parent=g5415
HiC_scaffold_13111	GeneMark.hmm3	intron	1956	2030	.	-	2	ID=g5415.t1.intron1;Parent=g5415.t1
HiC_scaffold_13111	AUGUSTUS	intron	1956	2030	0.99	-	.	ID=g5414.t1.intron1;Parent=g5414.t1
HiC_scaffold_13111	GeneMark.hmm3	CDS	2031	2113	.	-	0	ID=g5415.t1.CDS2;Parent=g5415.t1
HiC_scaffold_13111	GeneMark.hmm3	exon	2031	2113	.	-	0	ID=g5415.t1.exon2;Parent=g5415.t1
HiC_scaffold_13111	AUGUSTUS	exon	2031	2192	.	-	.	ID=g5414.t1.exon2;Parent=g5414.t1
HiC_scaffold_13111	AUGUSTUS	CDS	2031	2192	0.99	-	0	ID=g5414.t1.CDS2;Parent=g5414.t1
HiC_scaffold_13111	GeneMark.hmm3	start_codon	2111	2113	.	-	0	ID=g5415.t1.start1;Parent=g5415.t1
HiC_scaffold_13114	gmst	start_codon	904	906	19.097667	+	0	ID=g5416.t1.start1;Parent=g5416.t1
HiC_scaffold_13114	gmst	gene	904	1560	.	+	.	ID=g5416
HiC_scaffold_13114	gmst	mRNA	904	1560	.	+	.	ID=g5416.t1;Parent=g5416
HiC_scaffold_13114	gmst	CDS	904	1560	19.097667	+	0	ID=g5416.t1.CDS1;Parent=g5416.t1
HiC_scaffold_13114	gmst	exon	904	1560	19.097667	+	0	ID=g5416.t1.exon1;Parent=g5416.t1
HiC_scaffold_13114	gmst	stop_codon	1558	1560	19.097667	+	0	ID=g5416.t1.stop1;Parent=g5416.t1
HiC_scaffold_1315	AUGUSTUS	start_codon	1463	1465	.	+	0	ID=g5417.t1.start1;Parent=g5417.t1
HiC_scaffold_1315	AUGUSTUS	exon	1463	1627	.	+	.	ID=g5417.t1.exon1;Parent=g5417.t1
HiC_scaffold_1315	AUGUSTUS	CDS	1463	1627	0.98	+	0	ID=g5417.t1.CDS1;Parent=g5417.t1
HiC_scaffold_1315	AUGUSTUS	gene	1463	10398	.	+	.	ID=g5417
HiC_scaffold_1315	AUGUSTUS	mRNA	1463	10398	0.98	+	.	ID=g5417.t1;Parent=g5417;em_target=9601.ENSPPYP00000010033;em_score=448.3;em_evalue=1.4e-137;em_tcov=.;em_OGs=KOG1013@1|root,KOG1013@2759|Eukaryota,38G55@33154|Opisthokonta,3BB6Y@33208|Metazoa,3CZW2@33213|Bilateria,481JS@7711|Chordata,49479@7742|Vertebrata,3J2PR@40674|Mammalia,35BGB@314146|Euarchontoglires,4M7VF@9443|Primates,4MYI0@9604|Hominidae;em_COG_cat=U;em_desc=Double C2-like domains, beta;em_max_annot_lvl=33208|Metazoa;em_Preferred_name=DOC2B;em_KEGG_ko=ko:K19916,ko:K19917,ko:K19938,ko:K19939;em_BRITE=ko00000,ko04131;em_PFAMs=C2,FYVE_2;em_GOs=GO:0000149,GO:0001505,GO:0002791,GO:0002793,GO:0003674,GO:0005488,GO:0005509,GO:0005515,GO:0005543,GO:0005544,GO:0005575,GO:0005622,GO:0005623,GO:0005737,GO:0005886,GO:0006810,GO:0006836,GO:0006886,GO:0006887,GO:0006906,GO:0006996,GO:0007154,GO:0007267,GO:0007268,GO:0007269,GO:0008021,GO:0008104,GO:0008150,GO:0008289,GO:0009987,GO:0010638,GO:0010646,GO:0010647,GO:0010817,GO:0012505,GO:0012506,GO:0015031,GO:0015833,GO:0016020,GO:0016021,GO:0016043,GO:0016050,GO:0016079,GO:0016192,GO:0017016,GO:0017137,GO:0017156,GO:0017157,GO:0017158,GO:0019899,GO:0019905,GO:0023051,GO:0023052,GO:0023056,GO:0023061,GO:0030133,GO:0030141,GO:0030276,GO:0030658,GO:0030659,GO:0030672,GO:0031090,GO:0031224,GO:0031267,GO:0031338,GO:0031340,GO:0031410,GO:0031982,GO:0032024,GO:0032879,GO:0032880,GO:0032940,GO:0033036,GO:0033043,GO:0034613,GO:0040012,GO:0040017,GO:0042886,GO:0043167,GO:0043168,GO:0043169,GO:0043226,GO:0043227,GO:0043229,GO:0044422,GO:0044424,GO:0044425,GO:0044433,GO:0044444,GO:0044446,GO:0044456,GO:0044464,GO:0045055,GO:0045184,GO:0045202,GO:0045921,GO:0045956,GO:0046872,GO:0046883,GO:0046887,GO:0046903,GO:0046907,GO:0048284,GO:0048489,GO:0048518,GO:0048522,GO:0048791,GO:0050708,GO:0050714,GO:0050789,GO:0050794,GO:0050796,GO:0051020,GO:0051046,GO:0051047,GO:0051049,GO:0051050,GO:0051128,GO:0051130,GO:0051179,GO:0051222,GO:0051223,GO:0051234,GO:0051640,GO:0051641,GO:0051648,GO:0051649,GO:0051650,GO:0051656,GO:0060627,GO:0061024,GO:0061025,GO:0065007,GO:0065008,GO:0070201,GO:0070382,GO:0070727,GO:0071702,GO:0071705,GO:0071840,GO:0071944,GO:0090087,GO:0090174,GO:0090276,GO:0090277,GO:0097458,GO:0097479,GO:0097480,GO:0097708,GO:0098588,GO:0098793,GO:0098805,GO:0098916,GO:0099003,GO:0099501,GO:0099503,GO:0099504,GO:0099536,GO:0099537,GO:0099643,GO:1903305,GO:1903307,GO:1903530,GO:1903532,GO:1904951,GO:1990504
HiC_scaffold_1315	AUGUSTUS	intron	1628	4629	1.0	+	.	ID=g5417.t1.intron1;Parent=g5417.t1
HiC_scaffold_1315	AUGUSTUS	exon	4630	4704	.	+	.	ID=g5417.t1.exon2;Parent=g5417.t1
HiC_scaffold_1315	AUGUSTUS	CDS	4630	4704	1.0	+	0	ID=g5417.t1.CDS2;Parent=g5417.t1
HiC_scaffold_1315	AUGUSTUS	intron	4705	7357	1.0	+	.	ID=g5417.t1.intron2;Parent=g5417.t1
HiC_scaffold_1315	AUGUSTUS	exon	7358	7467	.	+	.	ID=g5417.t1.exon3;Parent=g5417.t1
HiC_scaffold_1315	AUGUSTUS	CDS	7358	7467	1.0	+	0	ID=g5417.t1.CDS3;Parent=g5417.t1
HiC_scaffold_1315	AUGUSTUS	intron	7468	7635	1.0	+	.	ID=g5417.t1.intron3;Parent=g5417.t1
HiC_scaffold_1315	AUGUSTUS	exon	7636	7762	.	+	.	ID=g5417.t1.exon4;Parent=g5417.t1
HiC_scaffold_1315	AUGUSTUS	CDS	7636	7762	1.0	+	1	ID=g5417.t1.CDS4;Parent=g5417.t1
HiC_scaffold_1315	AUGUSTUS	intron	7763	10236	1.0	+	.	ID=g5417.t1.intron4;Parent=g5417.t1
HiC_scaffold_1315	AUGUSTUS	exon	10237	10398	.	+	.	ID=g5417.t1.exon5;Parent=g5417.t1
HiC_scaffold_1315	AUGUSTUS	CDS	10237	10398	1.0	+	0	ID=g5417.t1.CDS5;Parent=g5417.t1
HiC_scaffold_1315	AUGUSTUS	stop_codon	10396	10398	.	+	0	ID=g5417.t1.stop1;Parent=g5417.t1
HiC_scaffold_13151	AUGUSTUS	start_codon	1171	1173	.	+	0	ID=g5418.t1.start1;Parent=g5418.t1
HiC_scaffold_13151	AUGUSTUS	exon	1171	1384	.	+	.	ID=g5418.t1.exon1;Parent=g5418.t1
HiC_scaffold_13151	AUGUSTUS	CDS	1171	1384	0.8	+	0	ID=g5418.t1.CDS1;Parent=g5418.t1
HiC_scaffold_13151	AUGUSTUS	gene	1171	1728	.	+	.	ID=g5418
HiC_scaffold_13151	AUGUSTUS	mRNA	1171	1728	0.59	+	.	ID=g5418.t1;Parent=g5418
HiC_scaffold_13151	AUGUSTUS	intron	1385	1612	0.8	+	.	ID=g5418.t1.intron1;Parent=g5418.t1
HiC_scaffold_13151	AUGUSTUS	exon	1613	1728	.	+	.	ID=g5418.t1.exon2;Parent=g5418.t1
HiC_scaffold_13151	AUGUSTUS	CDS	1613	1728	0.59	+	2	ID=g5418.t1.CDS2;Parent=g5418.t1
HiC_scaffold_13151	AUGUSTUS	stop_codon	1726	1728	.	+	0	ID=g5418.t1.stop1;Parent=g5418.t1
HiC_scaffold_13201	AUGUSTUS	start_codon	1237	1239	.	+	0	ID=g5419.t1.start1;Parent=g5419.t1
HiC_scaffold_13201	AUGUSTUS	exon	1237	1273	.	+	.	ID=g5419.t1.exon1;Parent=g5419.t1
HiC_scaffold_13201	AUGUSTUS	CDS	1237	1273	0.82	+	0	ID=g5419.t1.CDS1;Parent=g5419.t1
HiC_scaffold_13201	AUGUSTUS	gene	1237	2147	.	+	.	ID=g5419
HiC_scaffold_13201	AUGUSTUS	mRNA	1237	2147	0.81	+	.	ID=g5419.t1;Parent=g5419;em_target=9668.ENSMPUP00000017279;em_score=190.8;em_evalue=1.4e-59;em_tcov=.;em_OGs=28JZ3@1|root,2QSDI@2759|Eukaryota,38SGH@33154|Opisthokonta,3BFYJ@33208|Metazoa,3CU0P@33213|Bilateria,4830M@7711|Chordata,48Y6C@7742|Vertebrata,3J6W8@40674|Mammalia,3ESNF@33554|Carnivora;em_COG_cat=S;em_desc=Cilia and flagella associated protein 100;em_max_annot_lvl=33208|Metazoa;em_Preferred_name=CCDC37;em_PFAMs=DUF4200;em_GOs=GO:0000226,GO:0001578,GO:0003341,GO:0003674,GO:0005488,GO:0005575,GO:0005622,GO:0005623,GO:0005737,GO:0005856,GO:0005929,GO:0005930,GO:0006928,GO:0006996,GO:0007010,GO:0007017,GO:0007018,GO:0008150,GO:0009987,GO:0016043,GO:0022607,GO:0030030,GO:0030031,GO:0031514,GO:0032838,GO:0034622,GO:0035082,GO:0036159,GO:0042995,GO:0043226,GO:0043228,GO:0043229,GO:0043232,GO:0043933,GO:0044085,GO:0044422,GO:0044424,GO:0044430,GO:0044441,GO:0044444,GO:0044446,GO:0044447,GO:0044463,GO:0044464,GO:0044782,GO:0044877,GO:0050790,GO:0051336,GO:0060271,GO:0065003,GO:0065007,GO:0065009,GO:0070286,GO:0070840,GO:0070925,GO:0071840,GO:0097014,GO:0097545,GO:0099568,GO:0120025,GO:0120031,GO:0120036,GO:0120038,GO:2000574
HiC_scaffold_13201	AUGUSTUS	intron	1274	1538	1.0	+	.	ID=g5419.t1.intron1;Parent=g5419.t1
HiC_scaffold_13201	AUGUSTUS	exon	1539	1606	.	+	.	ID=g5419.t1.exon2;Parent=g5419.t1
HiC_scaffold_13201	AUGUSTUS	CDS	1539	1606	1.0	+	2	ID=g5419.t1.CDS2;Parent=g5419.t1
HiC_scaffold_13201	AUGUSTUS	intron	1607	1689	1.0	+	.	ID=g5419.t1.intron2;Parent=g5419.t1
HiC_scaffold_13201	AUGUSTUS	exon	1690	1853	.	+	.	ID=g5419.t1.exon3;Parent=g5419.t1
HiC_scaffold_13201	AUGUSTUS	CDS	1690	1853	0.98	+	0	ID=g5419.t1.CDS3;Parent=g5419.t1
HiC_scaffold_13201	AUGUSTUS	intron	1854	2062	0.98	+	.	ID=g5419.t1.intron3;Parent=g5419.t1
HiC_scaffold_13201	AUGUSTUS	exon	2063	2147	.	+	.	ID=g5419.t1.exon4;Parent=g5419.t1
HiC_scaffold_13201	AUGUSTUS	CDS	2063	2147	0.98	+	1	ID=g5419.t1.CDS4;Parent=g5419.t1
HiC_scaffold_13201	AUGUSTUS	stop_codon	2145	2147	.	+	0	ID=g5419.t1.stop1;Parent=g5419.t1
HiC_scaffold_13224	AUGUSTUS	start_codon	107	109	.	+	0	ID=g5420.t1.start1;Parent=g5420.t1
HiC_scaffold_13224	AUGUSTUS	exon	107	301	.	+	.	ID=g5420.t1.exon1;Parent=g5420.t1
HiC_scaffold_13224	AUGUSTUS	CDS	107	301	1.0	+	0	ID=g5420.t1.CDS1;Parent=g5420.t1
HiC_scaffold_13224	AUGUSTUS	gene	107	2167	.	+	.	ID=g5420
HiC_scaffold_13224	AUGUSTUS	mRNA	107	2167	0.87	+	.	ID=g5420.t1;Parent=g5420;em_target=9668.ENSMPUP00000008112;em_score=288.4;em_evalue=3.8e-89;em_tcov=.;em_OGs=COG1404@1|root,KOG3525@2759|Eukaryota,39UWT@33154|Opisthokonta,3BC5A@33208|Metazoa,3CTY0@33213|Bilateria,47ZDA@7711|Chordata,48UTC@7742|Vertebrata,3JF23@40674|Mammalia,3EM52@33554|Carnivora;em_COG_cat=O;em_desc=Proprotein convertase subtilisin kexin type 4;em_max_annot_lvl=33208|Metazoa;em_Preferred_name=PCSK4;em_PFAMs=P_proprotein,Peptidase_S8,S8_pro-domain;em_GOs=GO:0000003,GO:0001669,GO:0002080,GO:0003006,GO:0005575,GO:0005622,GO:0005623,GO:0005737,GO:0005783,GO:0005788,GO:0006508,GO:0006807,GO:0007276,GO:0007281,GO:0007283,GO:0007286,GO:0007338,GO:0007339,GO:0007340,GO:0008037,GO:0008150,GO:0008152,GO:0009566,GO:0009987,GO:0009988,GO:0010467,GO:0012505,GO:0012506,GO:0016020,GO:0016485,GO:0019538,GO:0019953,GO:0021700,GO:0022412,GO:0022414,GO:0030141,GO:0030154,GO:0030659,GO:0030667,GO:0031090,GO:0031410,GO:0031974,GO:0031982,GO:0032501,GO:0032502,GO:0032504,GO:0035036,GO:0043170,GO:0043226,GO:0043227,GO:0043229,GO:0043231,GO:0043233,GO:0044238,GO:0044422,GO:0044424,GO:0044432,GO:0044433,GO:0044444,GO:0044446,GO:0044464,GO:0044703,GO:0048232,GO:0048240,GO:0048468,GO:0048469,GO:0048515,GO:0048609,GO:0048856,GO:0048869,GO:0051604,GO:0051704,GO:0070013,GO:0071704,GO:0097223,GO:0097708,GO:0098588,GO:0098805,GO:0099503,GO:1901564;em_KEGG_ko=ko:K08671;em_BRITE=ko00000,ko01000,ko01002,ko03110,ko04131
HiC_scaffold_13224	AUGUSTUS	intron	302	548	1.0	+	.	ID=g5420.t1.intron1;Parent=g5420.t1
HiC_scaffold_13224	AUGUSTUS	exon	549	653	.	+	.	ID=g5420.t1.exon2;Parent=g5420.t1
HiC_scaffold_13224	AUGUSTUS	CDS	549	653	0.98	+	0	ID=g5420.t1.CDS2;Parent=g5420.t1
HiC_scaffold_13224	AUGUSTUS	intron	654	2046	0.87	+	.	ID=g5420.t1.intron2;Parent=g5420.t1
HiC_scaffold_13224	AUGUSTUS	exon	2047	2167	.	+	.	ID=g5420.t1.exon3;Parent=g5420.t1
HiC_scaffold_13224	AUGUSTUS	CDS	2047	2167	0.87	+	0	ID=g5420.t1.CDS3;Parent=g5420.t1
HiC_scaffold_13250	gmst	stop_codon	10	12	17.447648	-	0	ID=g5421.t1.stop1;Parent=g5421.t1
HiC_scaffold_13250	gmst	gene	10	384	.	-	.	ID=g5421
HiC_scaffold_13250	gmst	mRNA	10	384	.	-	.	ID=g5421.t1;Parent=g5421
HiC_scaffold_13250	gmst	CDS	10	384	17.447648	-	0	ID=g5421.t1.CDS1;Parent=g5421.t1
HiC_scaffold_13250	gmst	exon	10	384	17.447648	-	0	ID=g5421.t1.exon1;Parent=g5421.t1
HiC_scaffold_13250	gmst	start_codon	382	384	17.447648	-	0	ID=g5421.t1.start1;Parent=g5421.t1
HiC_scaffold_1331	AUGUSTUS	start_codon	2816	2818	.	+	0	ID=g5422.t1.start1;Parent=g5422.t1
HiC_scaffold_1331	AUGUSTUS	start_codon	2816	2818	.	+	0	ID=g5422.t2.start1;Parent=g5422.t2
HiC_scaffold_1331	AUGUSTUS	exon	2816	3874	.	+	.	ID=g5422.t1.exon1;Parent=g5422.t1
HiC_scaffold_1331	AUGUSTUS	exon	2816	3874	.	+	.	ID=g5422.t2.exon1;Parent=g5422.t2
HiC_scaffold_1331	AUGUSTUS	CDS	2816	3874	1.0	+	0	ID=g5422.t1.CDS1;Parent=g5422.t1
HiC_scaffold_1331	AUGUSTUS	CDS	2816	3874	1.0	+	0	ID=g5422.t2.CDS1;Parent=g5422.t2
HiC_scaffold_1331	AUGUSTUS	mRNA	2816	5915	1.0	+	.	ID=g5422.t2;Parent=g5422;em_target=9707.XP_004399104.1;em_score=1408.2;em_evalue=0.0;em_tcov=.;em_OGs=COG2272@1|root,KOG4389@2759|Eukaryota,38BW2@33154|Opisthokonta,3B9C3@33208|Metazoa,3CRAS@33213|Bilateria,47ZW1@7711|Chordata,48UV4@7742|Vertebrata,3J2HU@40674|Mammalia,3EXAE@33554|Carnivora;em_COG_cat=T;em_desc=Carboxylesterase family;em_max_annot_lvl=33208|Metazoa;em_Preferred_name=ACHE;em_EC=3.1.1.7,3.1.1.8;em_KEGG_ko=ko:K01049,ko:K01050;em_KEGG_Pathway=ko00564,ko04725,map00564,map04725;em_KEGG_Reaction=R01026;em_KEGG_rclass=RC00020,RC00041;em_BRITE=ko00000,ko00001,ko00537,ko01000;em_PFAMs=AChE_tetra,COesterase;em_GOs=GO:0001101,GO:0001503,GO:0001505,GO:0001507,GO:0001540,GO:0001649,GO:0001654,GO:0001919,GO:0001975,GO:0002076,GO:0002119,GO:0002164,GO:0002791,GO:0002793,GO:0003674,GO:0003824,GO:0003990,GO:0004104,GO:0005488,GO:0005515,GO:0005518,GO:0005575,GO:0005576,GO:0005604,GO:0005605,GO:0005615,GO:0005622,GO:0005623,GO:0005634,GO:0005635,GO:0005737,GO:0005783,GO:0005788,GO:0005791,GO:0005794,GO:0005886,GO:0006139,GO:0006259,GO:0006260,GO:0006576,GO:0006581,GO:0006629,GO:0006644,GO:0006650,GO:0006656,GO:0006725,GO:0006793,GO:0006796,GO:0006807,GO:0006810,GO:0006897,GO:0006898,GO:0006950,GO:0006996,GO:0007010,GO:0007154,GO:0007155,GO:0007267,GO:0007268,GO:0007271,GO:0007275,GO:0007399,GO:0007416,GO:0007423,GO:0007517,GO:0007528,GO:0008144,GO:0008150,GO:0008152,GO:0008219,GO:0008283,GO:0008291,GO:0008610,GO:0008654,GO:0009056,GO:0009058,GO:0009059,GO:0009308,GO:0009310,GO:0009314,GO:0009410,GO:0009416,GO:0009453,GO:0009605,GO:0009611,GO:0009628,GO:0009636,GO:0009653,GO:0009743,GO:0009746,GO:0009749,GO:0009791,GO:0009986,GO:0009987,GO:0010033,GO:0010243,GO:0010646,GO:0010648,GO:0010720,GO:0010769,GO:0010770,GO:0010817,GO:0010927,GO:0010975,GO:0010976,GO:0012505,GO:0014075,GO:0016020,GO:0016043,GO:0016192,GO:0016787,GO:0016788,GO:0017144,GO:0017171,GO:0019222,GO:0019538,GO:0019637,GO:0019695,GO:0022008,GO:0022603,GO:0022604,GO:0022607,GO:0022610,GO:0023051,GO:0023052,GO:0023057,GO:0030029,GO:0030036,GO:0030154,GO:0030182,GO:0030239,GO:0030424,GO:0030425,GO:0031012,GO:0031032,GO:0031323,GO:0031344,GO:0031346,GO:0031594,GO:0031623,GO:0031967,GO:0031974,GO:0031975,GO:0032222,GO:0032223,GO:0032501,GO:0032502,GO:0032800,GO:0032879,GO:0032880,GO:0032989,GO:0033218,GO:0033265,GO:0033986,GO:0034284,GO:0034641,GO:0034645,GO:0035188,GO:0036477,GO:0040011,GO:0040012,GO:0042133,GO:0042135,GO:0042136,GO:0042165,GO:0042166,GO:0042221,GO:0042277,GO:0042330,GO:0042331,GO:0042402,GO:0042426,GO:0042445,GO:0042447,GO:0042493,GO:0042562,GO:0042692,GO:0042734,GO:0042737,GO:0042802,GO:0042803,GO:0042982,GO:0042995,GO:0043005,GO:0043010,GO:0043025,GO:0043058,GO:0043083,GO:0043112,GO:0043167,GO:0043169,GO:0043170,GO:0043226,GO:0043227,GO:0043229,GO:0043231,GO:0043233,GO:0043236,GO:0043621,GO:0043933,GO:0044085,GO:0044106,GO:0044237,GO:0044238,GO:0044248,GO:0044249,GO:0044255,GO:0044260,GO:0044297,GO:0044420,GO:0044421,GO:0044422,GO:0044424,GO:0044425,GO:0044428,GO:0044432,GO:0044444,GO:0044446,GO:0044456,GO:0044459,GO:0044463,GO:0044464,GO:0044877,GO:0045017,GO:0045202,GO:0045211,GO:0045212,GO:0045213,GO:0045471,GO:0045595,GO:0045597,GO:0045664,GO:0045666,GO:0046470,GO:0046474,GO:0046483,GO:0046486,GO:0046677,GO:0046983,GO:0048468,GO:0048471,GO:0048513,GO:0048518,GO:0048519,GO:0048522,GO:0048523,GO:0048646,GO:0048666,GO:0048699,GO:0048731,GO:0048814,GO:0048856,GO:0048869,GO:0050708,GO:0050714,GO:0050767,GO:0050769,GO:0050770,GO:0050772,GO:0050773,GO:0050775,GO:0050789,GO:0050793,GO:0050794,GO:0050803,GO:0050804,GO:0050805,GO:0050808,GO:0050840,GO:0050879,GO:0050896,GO:0051046,GO:0051047,GO:0051049,GO:0051050,GO:0051094,GO:0051128,GO:0051130,GO:0051146,GO:0051179,GO:0051222,GO:0051223,GO:0051234,GO:0051239,GO:0051240,GO:0051259,GO:0051262,GO:0051716,GO:0051960,GO:0051962,GO:0052689,GO:0055001,GO:0055002,GO:0060041,GO:0060255,GO:0060284,GO:0061061,GO:0062023,GO:0065003,GO:0065007,GO:0065008,GO:0070013,GO:0070201,GO:0070405,GO:0070887,GO:0070925,GO:0070997,GO:0071229,GO:0071310,GO:0071405,GO:0071684,GO:0071704,GO:0071840,GO:0071944,GO:0090087,GO:0090304,GO:0090407,GO:0097060,GO:0097164,GO:0097305,GO:0097306,GO:0097366,GO:0097435,GO:0097447,GO:0097458,GO:0098590,GO:0098657,GO:0098793,GO:0098794,GO:0098916,GO:0099177,GO:0099536,GO:0099537,GO:0120025,GO:0120035,GO:0120038,GO:1900006,GO:1900619,GO:1901360,GO:1901564,GO:1901565,GO:1901566,GO:1901575,GO:1901576,GO:1901698,GO:1901700,GO:1901701,GO:1903530,GO:1903532,GO:1904951,GO:2000026
HiC_scaffold_1331	AUGUSTUS	gene	2816	6670	.	+	.	ID=g5422
HiC_scaffold_1331	AUGUSTUS	mRNA	2816	6670	1.0	+	.	ID=g5422.t1;Parent=g5422;em_target=9668.ENSMPUP00000015734;em_score=1421.4;em_evalue=0.0;em_tcov=.;em_OGs=COG2272@1|root,KOG4389@2759|Eukaryota,38BW2@33154|Opisthokonta,3B9C3@33208|Metazoa,3CRAS@33213|Bilateria,47ZW1@7711|Chordata,48UV4@7742|Vertebrata,3J2HU@40674|Mammalia,3EPBD@33554|Carnivora;em_COG_cat=G;em_desc=Belongs to the type-B carboxylesterase lipase family;em_max_annot_lvl=33208|Metazoa;em_Preferred_name=ACHE;em_EC=3.1.1.7,3.1.1.8;em_KEGG_ko=ko:K01049,ko:K01050;em_KEGG_Pathway=ko00564,ko04725,map00564,map04725;em_KEGG_Reaction=R01026;em_KEGG_rclass=RC00020,RC00041;em_BRITE=ko00000,ko00001,ko00537,ko01000;em_PFAMs=AChE_tetra,COesterase;em_GOs=GO:0001101,GO:0001503,GO:0001505,GO:0001507,GO:0001540,GO:0001649,GO:0001654,GO:0001919,GO:0001975,GO:0002076,GO:0002119,GO:0002164,GO:0002791,GO:0002793,GO:0003674,GO:0003824,GO:0003990,GO:0004104,GO:0005488,GO:0005515,GO:0005518,GO:0005575,GO:0005576,GO:0005604,GO:0005605,GO:0005615,GO:0005622,GO:0005623,GO:0005634,GO:0005635,GO:0005737,GO:0005783,GO:0005788,GO:0005791,GO:0005794,GO:0005886,GO:0006139,GO:0006259,GO:0006260,GO:0006576,GO:0006581,GO:0006629,GO:0006644,GO:0006650,GO:0006656,GO:0006725,GO:0006793,GO:0006796,GO:0006807,GO:0006810,GO:0006897,GO:0006898,GO:0006950,GO:0006996,GO:0007010,GO:0007154,GO:0007155,GO:0007267,GO:0007268,GO:0007271,GO:0007275,GO:0007399,GO:0007416,GO:0007423,GO:0007517,GO:0007528,GO:0008144,GO:0008150,GO:0008152,GO:0008219,GO:0008283,GO:0008291,GO:0008610,GO:0008654,GO:0009056,GO:0009058,GO:0009059,GO:0009308,GO:0009310,GO:0009314,GO:0009410,GO:0009416,GO:0009453,GO:0009605,GO:0009611,GO:0009628,GO:0009636,GO:0009653,GO:0009743,GO:0009746,GO:0009749,GO:0009791,GO:0009986,GO:0009987,GO:0010033,GO:0010243,GO:0010646,GO:0010648,GO:0010720,GO:0010769,GO:0010770,GO:0010817,GO:0010927,GO:0010975,GO:0010976,GO:0012505,GO:0014075,GO:0016020,GO:0016043,GO:0016192,GO:0016787,GO:0016788,GO:0017144,GO:0017171,GO:0019222,GO:0019538,GO:0019637,GO:0019695,GO:0022008,GO:0022603,GO:0022604,GO:0022607,GO:0022610,GO:0023051,GO:0023052,GO:0023057,GO:0030029,GO:0030036,GO:0030154,GO:0030182,GO:0030239,GO:0030424,GO:0030425,GO:0031012,GO:0031032,GO:0031323,GO:0031344,GO:0031346,GO:0031594,GO:0031623,GO:0031967,GO:0031974,GO:0031975,GO:0032222,GO:0032223,GO:0032501,GO:0032502,GO:0032800,GO:0032879,GO:0032880,GO:0032989,GO:0033218,GO:0033265,GO:0033986,GO:0034284,GO:0034641,GO:0034645,GO:0035188,GO:0036477,GO:0040011,GO:0040012,GO:0042133,GO:0042135,GO:0042136,GO:0042165,GO:0042166,GO:0042221,GO:0042277,GO:0042330,GO:0042331,GO:0042402,GO:0042426,GO:0042445,GO:0042447,GO:0042493,GO:0042562,GO:0042692,GO:0042734,GO:0042737,GO:0042802,GO:0042803,GO:0042982,GO:0042995,GO:0043005,GO:0043010,GO:0043025,GO:0043058,GO:0043083,GO:0043112,GO:0043167,GO:0043169,GO:0043170,GO:0043226,GO:0043227,GO:0043229,GO:0043231,GO:0043233,GO:0043236,GO:0043621,GO:0043933,GO:0044085,GO:0044106,GO:0044237,GO:0044238,GO:0044248,GO:0044249,GO:0044255,GO:0044260,GO:0044297,GO:0044420,GO:0044421,GO:0044422,GO:0044424,GO:0044425,GO:0044428,GO:0044432,GO:0044444,GO:0044446,GO:0044456,GO:0044459,GO:0044463,GO:0044464,GO:0044877,GO:0045017,GO:0045202,GO:0045211,GO:0045212,GO:0045213,GO:0045471,GO:0045595,GO:0045597,GO:0045664,GO:0045666,GO:0046470,GO:0046474,GO:0046483,GO:0046486,GO:0046677,GO:0046983,GO:0048468,GO:0048471,GO:0048513,GO:0048518,GO:0048519,GO:0048522,GO:0048523,GO:0048646,GO:0048666,GO:0048699,GO:0048731,GO:0048814,GO:0048856,GO:0048869,GO:0050708,GO:0050714,GO:0050767,GO:0050769,GO:0050770,GO:0050772,GO:0050773,GO:0050775,GO:0050789,GO:0050793,GO:0050794,GO:0050803,GO:0050804,GO:0050805,GO:0050808,GO:0050840,GO:0050879,GO:0050896,GO:0051046,GO:0051047,GO:0051049,GO:0051050,GO:0051094,GO:0051128,GO:0051130,GO:0051146,GO:0051179,GO:0051222,GO:0051223,GO:0051234,GO:0051239,GO:0051240,GO:0051259,GO:0051262,GO:0051716,GO:0051960,GO:0051962,GO:0052689,GO:0055001,GO:0055002,GO:0060041,GO:0060255,GO:0060284,GO:0061061,GO:0062023,GO:0065003,GO:0065007,GO:0065008,GO:0070013,GO:0070201,GO:0070405,GO:0070887,GO:0070925,GO:0070997,GO:0071229,GO:0071310,GO:0071405,GO:0071684,GO:0071704,GO:0071840,GO:0071944,GO:0090087,GO:0090304,GO:0090407,GO:0097060,GO:0097164,GO:0097305,GO:0097306,GO:0097366,GO:0097435,GO:0097447,GO:0097458,GO:0098590,GO:0098657,GO:0098793,GO:0098794,GO:0098916,GO:0099177,GO:0099536,GO:0099537,GO:0120025,GO:0120035,GO:0120038,GO:1900006,GO:1900619,GO:1901360,GO:1901564,GO:1901565,GO:1901566,GO:1901575,GO:1901576,GO:1901698,GO:1901700,GO:1901701,GO:1903530,GO:1903532,GO:1904951,GO:2000026
HiC_scaffold_1331	AUGUSTUS	intron	3875	4242	1.0	+	.	ID=g5422.t1.intron1;Parent=g5422.t1
HiC_scaffold_1331	AUGUSTUS	intron	3875	4242	1.0	+	.	ID=g5422.t2.intron1;Parent=g5422.t2
HiC_scaffold_1331	AUGUSTUS	exon	4243	4727	.	+	.	ID=g5422.t1.exon2;Parent=g5422.t1
HiC_scaffold_1331	AUGUSTUS	exon	4243	4727	.	+	.	ID=g5422.t2.exon2;Parent=g5422.t2
HiC_scaffold_1331	AUGUSTUS	CDS	4243	4727	1.0	+	0	ID=g5422.t1.CDS2;Parent=g5422.t1
HiC_scaffold_1331	AUGUSTUS	CDS	4243	4727	1.0	+	0	ID=g5422.t2.CDS2;Parent=g5422.t2
HiC_scaffold_1331	AUGUSTUS	intron	4728	5503	1.0	+	.	ID=g5422.t1.intron2;Parent=g5422.t1
HiC_scaffold_1331	AUGUSTUS	intron	4728	5503	1.0	+	.	ID=g5422.t2.intron2;Parent=g5422.t2
HiC_scaffold_1331	AUGUSTUS	exon	5504	5673	.	+	.	ID=g5422.t1.exon3;Parent=g5422.t1
HiC_scaffold_1331	AUGUSTUS	exon	5504	5673	.	+	.	ID=g5422.t2.exon3;Parent=g5422.t2
HiC_scaffold_1331	AUGUSTUS	CDS	5504	5673	1.0	+	1	ID=g5422.t1.CDS3;Parent=g5422.t1
HiC_scaffold_1331	AUGUSTUS	CDS	5504	5673	1.0	+	1	ID=g5422.t2.CDS3;Parent=g5422.t2
HiC_scaffold_1331	AUGUSTUS	intron	5674	5787	1.0	+	.	ID=g5422.t2.intron3;Parent=g5422.t2
HiC_scaffold_1331	AUGUSTUS	intron	5674	6548	1.0	+	.	ID=g5422.t1.intron3;Parent=g5422.t1
HiC_scaffold_1331	AUGUSTUS	exon	5788	5915	.	+	.	ID=g5422.t2.exon4;Parent=g5422.t2
HiC_scaffold_1331	AUGUSTUS	CDS	5788	5915	1.0	+	2	ID=g5422.t2.CDS4;Parent=g5422.t2
HiC_scaffold_1331	AUGUSTUS	stop_codon	5913	5915	.	+	0	ID=g5422.t2.stop1;Parent=g5422.t2
HiC_scaffold_1331	AUGUSTUS	exon	6549	6670	.	+	.	ID=g5422.t1.exon4;Parent=g5422.t1
HiC_scaffold_1331	AUGUSTUS	CDS	6549	6670	1.0	+	2	ID=g5422.t1.CDS4;Parent=g5422.t1
HiC_scaffold_1331	AUGUSTUS	stop_codon	6668	6670	.	+	0	ID=g5422.t1.stop1;Parent=g5422.t1
HiC_scaffold_1331	AUGUSTUS	stop_codon	8274	8276	.	-	0	ID=g5423.t1.stop1;Parent=g5423.t1
HiC_scaffold_1331	GeneMark.hmm3	stop_codon	8274	8276	.	-	0	ID=g5423.t2.stop1;Parent=g5423.t2
HiC_scaffold_1331	AUGUSTUS	exon	8274	8349	.	-	.	ID=g5423.t1.exon1;Parent=g5423.t1
HiC_scaffold_1331	GeneMark.hmm3	CDS	8274	8349	.	-	1	ID=g5423.t2.CDS1;Parent=g5423.t2
HiC_scaffold_1331	GeneMark.hmm3	exon	8274	8349	.	-	1	ID=g5423.t2.exon1;Parent=g5423.t2
HiC_scaffold_1331	AUGUSTUS	CDS	8274	8349	1.0	-	1	ID=g5423.t1.CDS1;Parent=g5423.t1
HiC_scaffold_1331	GeneMark.hmm3	mRNA	8274	13326	.	-	.	ID=g5423.t2;Parent=g5423;em_target=9778.XP_004386797.1;em_score=1550.0;em_evalue=0.0;em_tcov=.;em_OGs=KOG2295@1|root,KOG2295@2759|Eukaryota,38ZHQ@33154|Opisthokonta,3BD5P@33208|Metazoa,3CUKU@33213|Bilateria,484EY@7711|Chordata,491PC@7742|Vertebrata,3J47R@40674|Mammalia,34VJZ@311790|Afrotheria;em_COG_cat=A;em_desc=Serrate RNA effector molecule;em_max_annot_lvl=33208|Metazoa;em_Preferred_name=SRRT;em_PFAMs=ARS2,DUF3546;em_GOs=GO:0000375,GO:0000377,GO:0000398,GO:0003674,GO:0003676,GO:0003677,GO:0005488,GO:0005515,GO:0005575,GO:0005622,GO:0005623,GO:0005634,GO:0005654,GO:0005737,GO:0006139,GO:0006351,GO:0006355,GO:0006366,GO:0006396,GO:0006397,GO:0006725,GO:0006807,GO:0006950,GO:0006952,GO:0007275,GO:0007399,GO:0008150,GO:0008152,GO:0008283,GO:0008380,GO:0009058,GO:0009059,GO:0009301,GO:0009605,GO:0009607,GO:0009617,GO:0009889,GO:0009892,GO:0009987,GO:0010033,GO:0010467,GO:0010468,GO:0010556,GO:0010605,GO:0010608,GO:0010629,GO:0010720,GO:0014070,GO:0016070,GO:0016071,GO:0016073,GO:0016246,GO:0016441,GO:0016458,GO:0018130,GO:0019219,GO:0019222,GO:0019438,GO:0019827,GO:0022008,GO:0030154,GO:0030422,GO:0031047,GO:0031050,GO:0031053,GO:0031323,GO:0031326,GO:0031974,GO:0031981,GO:0032501,GO:0032502,GO:0032774,GO:0032991,GO:0033168,GO:0034470,GO:0034641,GO:0034645,GO:0034654,GO:0034660,GO:0035194,GO:0035195,GO:0035196,GO:0036404,GO:0040029,GO:0042221,GO:0042742,GO:0042795,GO:0043170,GO:0043207,GO:0043226,GO:0043227,GO:0043229,GO:0043231,GO:0043233,GO:0043331,GO:0043900,GO:0043901,GO:0043903,GO:0044237,GO:0044238,GO:0044249,GO:0044260,GO:0044271,GO:0044422,GO:0044424,GO:0044428,GO:0044446,GO:0044464,GO:0045069,GO:0045071,GO:0045595,GO:0045597,GO:0046483,GO:0046685,GO:0048518,GO:0048519,GO:0048522,GO:0048525,GO:0048699,GO:0048731,GO:0048856,GO:0048869,GO:0050767,GO:0050769,GO:0050789,GO:0050792,GO:0050793,GO:0050794,GO:0050829,GO:0050896,GO:0051094,GO:0051171,GO:0051239,GO:0051240,GO:0051252,GO:0051704,GO:0051707,GO:0051716,GO:0051960,GO:0051962,GO:0060255,GO:0060284,GO:0065007,GO:0070013,GO:0070887,GO:0070918,GO:0071310,GO:0071359,GO:0071407,GO:0071704,GO:0080090,GO:0090304,GO:0097150,GO:0097159,GO:0097659,GO:0098542,GO:0098727,GO:0098781,GO:1901360,GO:1901362,GO:1901363,GO:1901576,GO:1901698,GO:1901699,GO:1903506,GO:1903900,GO:1903901,GO:2000026,GO:2000112,GO:2001141
HiC_scaffold_1331	AUGUSTUS	gene	8274	13686	.	-	.	ID=g5423
HiC_scaffold_1331	AUGUSTUS	mRNA	8274	13686	.	-	.	ID=g5423.t1;Parent=g5423;em_target=9713.XP_006733787.1;em_score=1538.4;em_evalue=0.0;em_tcov=.;em_OGs=KOG2295@1|root,KOG2295@2759|Eukaryota,38ZHQ@33154|Opisthokonta,3BD5P@33208|Metazoa,3CUKU@33213|Bilateria,484EY@7711|Chordata,491PC@7742|Vertebrata,3J47R@40674|Mammalia,3EIT8@33554|Carnivora;em_COG_cat=A;em_desc=Serrate RNA effector molecule;em_max_annot_lvl=33208|Metazoa;em_Preferred_name=SRRT;em_PFAMs=ARS2,DUF3546;em_GOs=GO:0000375,GO:0000377,GO:0000398,GO:0003674,GO:0003676,GO:0003677,GO:0005488,GO:0005515,GO:0005575,GO:0005622,GO:0005623,GO:0005634,GO:0005654,GO:0005737,GO:0006139,GO:0006351,GO:0006355,GO:0006366,GO:0006396,GO:0006397,GO:0006725,GO:0006807,GO:0006950,GO:0006952,GO:0007275,GO:0007399,GO:0008150,GO:0008152,GO:0008283,GO:0008380,GO:0009058,GO:0009059,GO:0009301,GO:0009605,GO:0009607,GO:0009617,GO:0009889,GO:0009892,GO:0009987,GO:0010033,GO:0010467,GO:0010468,GO:0010556,GO:0010605,GO:0010608,GO:0010629,GO:0010720,GO:0014070,GO:0016070,GO:0016071,GO:0016073,GO:0016246,GO:0016441,GO:0016458,GO:0018130,GO:0019219,GO:0019222,GO:0019438,GO:0019827,GO:0022008,GO:0030154,GO:0030422,GO:0031047,GO:0031050,GO:0031053,GO:0031323,GO:0031326,GO:0031974,GO:0031981,GO:0032501,GO:0032502,GO:0032774,GO:0032991,GO:0033168,GO:0034470,GO:0034641,GO:0034645,GO:0034654,GO:0034660,GO:0035194,GO:0035195,GO:0035196,GO:0036404,GO:0040029,GO:0042221,GO:0042742,GO:0042795,GO:0043170,GO:0043207,GO:0043226,GO:0043227,GO:0043229,GO:0043231,GO:0043233,GO:0043331,GO:0043900,GO:0043901,GO:0043903,GO:0044237,GO:0044238,GO:0044249,GO:0044260,GO:0044271,GO:0044422,GO:0044424,GO:0044428,GO:0044446,GO:0044464,GO:0045069,GO:0045071,GO:0045595,GO:0045597,GO:0046483,GO:0046685,GO:0048518,GO:0048519,GO:0048522,GO:0048525,GO:0048699,GO:0048731,GO:0048856,GO:0048869,GO:0050767,GO:0050769,GO:0050789,GO:0050792,GO:0050793,GO:0050794,GO:0050829,GO:0050896,GO:0051094,GO:0051171,GO:0051239,GO:0051240,GO:0051252,GO:0051704,GO:0051707,GO:0051716,GO:0051960,GO:0051962,GO:0060255,GO:0060284,GO:0065007,GO:0070013,GO:0070887,GO:0070918,GO:0071310,GO:0071359,GO:0071407,GO:0071704,GO:0080090,GO:0090304,GO:0097150,GO:0097159,GO:0097659,GO:0098542,GO:0098727,GO:0098781,GO:1901360,GO:1901362,GO:1901363,GO:1901576,GO:1901698,GO:1901699,GO:1903506,GO:1903900,GO:1903901,GO:2000026,GO:2000112,GO:2001141
HiC_scaffold_1331	GeneMark.hmm3	intron	8350	8449	.	-	2	ID=g5423.t2.intron1;Parent=g5423.t2
HiC_scaffold_1331	AUGUSTUS	intron	8350	8449	1.0	-	.	ID=g5423.t1.intron1;Parent=g5423.t1
HiC_scaffold_1331	AUGUSTUS	exon	8450	8576	.	-	.	ID=g5423.t1.exon2;Parent=g5423.t1
HiC_scaffold_1331	GeneMark.hmm3	CDS	8450	8576	.	-	2	ID=g5423.t2.CDS2;Parent=g5423.t2
HiC_scaffold_1331	GeneMark.hmm3	exon	8450	8576	.	-	2	ID=g5423.t2.exon2;Parent=g5423.t2
HiC_scaffold_1331	AUGUSTUS	CDS	8450	8576	1.0	-	2	ID=g5423.t1.CDS2;Parent=g5423.t1
HiC_scaffold_1331	GeneMark.hmm3	intron	8577	8694	.	-	1	ID=g5423.t2.intron2;Parent=g5423.t2
HiC_scaffold_1331	AUGUSTUS	intron	8577	8694	1.0	-	.	ID=g5423.t1.intron2;Parent=g5423.t1
HiC_scaffold_1331	AUGUSTUS	exon	8695	8784	.	-	.	ID=g5423.t1.exon3;Parent=g5423.t1
HiC_scaffold_1331	AUGUSTUS	CDS	8695	8784	1.0	-	2	ID=g5423.t1.CDS3;Parent=g5423.t1
HiC_scaffold_1331	GeneMark.hmm3	CDS	8695	8820	.	-	2	ID=g5423.t2.CDS3;Parent=g5423.t2
HiC_scaffold_1331	GeneMark.hmm3	exon	8695	8820	.	-	2	ID=g5423.t2.exon3;Parent=g5423.t2
HiC_scaffold_1331	AUGUSTUS	intron	8785	8981	1.0	-	.	ID=g5423.t1.intron3;Parent=g5423.t1
HiC_scaffold_1331	GeneMark.hmm3	intron	8821	8981	.	-	1	ID=g5423.t2.intron3;Parent=g5423.t2
HiC_scaffold_1331	AUGUSTUS	exon	8982	9138	.	-	.	ID=g5423.t1.exon4;Parent=g5423.t1
HiC_scaffold_1331	GeneMark.hmm3	CDS	8982	9138	.	-	0	ID=g5423.t2.CDS4;Parent=g5423.t2
HiC_scaffold_1331	GeneMark.hmm3	exon	8982	9138	.	-	0	ID=g5423.t2.exon4;Parent=g5423.t2
HiC_scaffold_1331	AUGUSTUS	CDS	8982	9138	1.0	-	0	ID=g5423.t1.CDS4;Parent=g5423.t1
HiC_scaffold_1331	GeneMark.hmm3	intron	9139	9305	.	-	0	ID=g5423.t2.intron4;Parent=g5423.t2
HiC_scaffold_1331	AUGUSTUS	intron	9139	9305	1.0	-	.	ID=g5423.t1.intron4;Parent=g5423.t1
HiC_scaffold_1331	AUGUSTUS	exon	9306	9499	.	-	.	ID=g5423.t1.exon5;Parent=g5423.t1
HiC_scaffold_1331	GeneMark.hmm3	CDS	9306	9499	.	-	2	ID=g5423.t2.CDS5;Parent=g5423.t2
HiC_scaffold_1331	GeneMark.hmm3	exon	9306	9499	.	-	2	ID=g5423.t2.exon5;Parent=g5423.t2
HiC_scaffold_1331	AUGUSTUS	CDS	9306	9499	1.0	-	2	ID=g5423.t1.CDS5;Parent=g5423.t1
HiC_scaffold_1331	GeneMark.hmm3	intron	9500	9781	.	-	1	ID=g5423.t2.intron5;Parent=g5423.t2
HiC_scaffold_1331	AUGUSTUS	intron	9500	9781	1.0	-	.	ID=g5423.t1.intron5;Parent=g5423.t1
HiC_scaffold_1331	AUGUSTUS	exon	9782	9935	.	-	.	ID=g5423.t1.exon6;Parent=g5423.t1
HiC_scaffold_1331	GeneMark.hmm3	CDS	9782	9935	.	-	0	ID=g5423.t2.CDS6;Parent=g5423.t2
HiC_scaffold_1331	GeneMark.hmm3	exon	9782	9935	.	-	0	ID=g5423.t2.exon6;Parent=g5423.t2
HiC_scaffold_1331	AUGUSTUS	CDS	9782	9935	1.0	-	0	ID=g5423.t1.CDS6;Parent=g5423.t1
HiC_scaffold_1331	GeneMark.hmm3	intron	9936	10032	.	-	0	ID=g5423.t2.intron6;Parent=g5423.t2
HiC_scaffold_1331	AUGUSTUS	intron	9936	10032	1.0	-	.	ID=g5423.t1.intron6;Parent=g5423.t1
HiC_scaffold_1331	AUGUSTUS	exon	10033	10206	.	-	.	ID=g5423.t1.exon7;Parent=g5423.t1
HiC_scaffold_1331	GeneMark.hmm3	CDS	10033	10206	.	-	0	ID=g5423.t2.CDS7;Parent=g5423.t2
HiC_scaffold_1331	GeneMark.hmm3	exon	10033	10206	.	-	0	ID=g5423.t2.exon7;Parent=g5423.t2
HiC_scaffold_1331	AUGUSTUS	CDS	10033	10206	1.0	-	0	ID=g5423.t1.CDS7;Parent=g5423.t1
HiC_scaffold_1331	GeneMark.hmm3	intron	10207	10528	.	-	0	ID=g5423.t2.intron7;Parent=g5423.t2
HiC_scaffold_1331	AUGUSTUS	intron	10207	10528	1.0	-	.	ID=g5423.t1.intron7;Parent=g5423.t1
HiC_scaffold_1331	AUGUSTUS	exon	10529	10717	.	-	.	ID=g5423.t1.exon8;Parent=g5423.t1
HiC_scaffold_1331	GeneMark.hmm3	CDS	10529	10717	.	-	0	ID=g5423.t2.CDS8;Parent=g5423.t2
HiC_scaffold_1331	GeneMark.hmm3	exon	10529	10717	.	-	0	ID=g5423.t2.exon8;Parent=g5423.t2
HiC_scaffold_1331	AUGUSTUS	CDS	10529	10717	1.0	-	0	ID=g5423.t1.CDS8;Parent=g5423.t1
HiC_scaffold_1331	GeneMark.hmm3	intron	10718	10967	.	-	0	ID=g5423.t2.intron8;Parent=g5423.t2
HiC_scaffold_1331	AUGUSTUS	intron	10718	10967	1.0	-	.	ID=g5423.t1.intron8;Parent=g5423.t1
HiC_scaffold_1331	AUGUSTUS	exon	10968	11046	.	-	.	ID=g5423.t1.exon9;Parent=g5423.t1
HiC_scaffold_1331	GeneMark.hmm3	CDS	10968	11046	.	-	1	ID=g5423.t2.CDS9;Parent=g5423.t2
HiC_scaffold_1331	GeneMark.hmm3	exon	10968	11046	.	-	1	ID=g5423.t2.exon9;Parent=g5423.t2
HiC_scaffold_1331	AUGUSTUS	CDS	10968	11046	1.0	-	1	ID=g5423.t1.CDS9;Parent=g5423.t1
HiC_scaffold_1331	GeneMark.hmm3	intron	11047	11159	.	-	2	ID=g5423.t2.intron9;Parent=g5423.t2
HiC_scaffold_1331	AUGUSTUS	intron	11047	11159	1.0	-	.	ID=g5423.t1.intron9;Parent=g5423.t1
HiC_scaffold_1331	AUGUSTUS	exon	11160	11221	.	-	.	ID=g5423.t1.exon10;Parent=g5423.t1
HiC_scaffold_1331	GeneMark.hmm3	CDS	11160	11221	.	-	0	ID=g5423.t2.CDS10;Parent=g5423.t2
HiC_scaffold_1331	GeneMark.hmm3	exon	11160	11221	.	-	0	ID=g5423.t2.exon10;Parent=g5423.t2
HiC_scaffold_1331	AUGUSTUS	CDS	11160	11221	1.0	-	0	ID=g5423.t1.CDS10;Parent=g5423.t1
HiC_scaffold_1331	GeneMark.hmm3	intron	11222	11566	.	-	0	ID=g5423.t2.intron10;Parent=g5423.t2
HiC_scaffold_1331	AUGUSTUS	intron	11222	11566	1.0	-	.	ID=g5423.t1.intron10;Parent=g5423.t1
HiC_scaffold_1331	AUGUSTUS	exon	11567	11724	.	-	.	ID=g5423.t1.exon11;Parent=g5423.t1
HiC_scaffold_1331	GeneMark.hmm3	CDS	11567	11724	.	-	2	ID=g5423.t2.CDS11;Parent=g5423.t2
HiC_scaffold_1331	GeneMark.hmm3	exon	11567	11724	.	-	2	ID=g5423.t2.exon11;Parent=g5423.t2
HiC_scaffold_1331	AUGUSTUS	CDS	11567	11724	1.0	-	2	ID=g5423.t1.CDS11;Parent=g5423.t1
HiC_scaffold_1331	GeneMark.hmm3	intron	11725	11919	.	-	1	ID=g5423.t2.intron11;Parent=g5423.t2
HiC_scaffold_1331	AUGUSTUS	intron	11725	11919	1.0	-	.	ID=g5423.t1.intron11;Parent=g5423.t1
HiC_scaffold_1331	AUGUSTUS	exon	11920	12037	.	-	.	ID=g5423.t1.exon12;Parent=g5423.t1
HiC_scaffold_1331	GeneMark.hmm3	CDS	11920	12037	.	-	0	ID=g5423.t2.CDS12;Parent=g5423.t2
HiC_scaffold_1331	GeneMark.hmm3	exon	11920	12037	.	-	0	ID=g5423.t2.exon12;Parent=g5423.t2
HiC_scaffold_1331	AUGUSTUS	CDS	11920	12037	1.0	-	0	ID=g5423.t1.CDS12;Parent=g5423.t1
HiC_scaffold_1331	GeneMark.hmm3	intron	12038	12119	.	-	0	ID=g5423.t2.intron12;Parent=g5423.t2
HiC_scaffold_1331	AUGUSTUS	intron	12038	12119	1.0	-	.	ID=g5423.t1.intron12;Parent=g5423.t1
HiC_scaffold_1331	AUGUSTUS	exon	12120	12218	.	-	.	ID=g5423.t1.exon13;Parent=g5423.t1
HiC_scaffold_1331	GeneMark.hmm3	CDS	12120	12218	.	-	0	ID=g5423.t2.CDS13;Parent=g5423.t2
HiC_scaffold_1331	GeneMark.hmm3	exon	12120	12218	.	-	0	ID=g5423.t2.exon13;Parent=g5423.t2
HiC_scaffold_1331	AUGUSTUS	CDS	12120	12218	1.0	-	0	ID=g5423.t1.CDS13;Parent=g5423.t1
HiC_scaffold_1331	GeneMark.hmm3	intron	12219	12403	.	-	0	ID=g5423.t2.intron13;Parent=g5423.t2
HiC_scaffold_1331	AUGUSTUS	intron	12219	12403	1.0	-	.	ID=g5423.t1.intron13;Parent=g5423.t1
HiC_scaffold_1331	AUGUSTUS	exon	12404	12588	.	-	.	ID=g5423.t1.exon14;Parent=g5423.t1
HiC_scaffold_1331	GeneMark.hmm3	CDS	12404	12588	.	-	2	ID=g5423.t2.CDS14;Parent=g5423.t2
HiC_scaffold_1331	GeneMark.hmm3	exon	12404	12588	.	-	2	ID=g5423.t2.exon14;Parent=g5423.t2
HiC_scaffold_1331	AUGUSTUS	CDS	12404	12588	1.0	-	2	ID=g5423.t1.CDS14;Parent=g5423.t1
HiC_scaffold_1331	GeneMark.hmm3	intron	12589	12713	.	-	1	ID=g5423.t2.intron14;Parent=g5423.t2
HiC_scaffold_1331	AUGUSTUS	intron	12589	12713	1.0	-	.	ID=g5423.t1.intron14;Parent=g5423.t1
HiC_scaffold_1331	AUGUSTUS	exon	12714	12883	.	-	.	ID=g5423.t1.exon15;Parent=g5423.t1
HiC_scaffold_1331	GeneMark.hmm3	CDS	12714	12883	.	-	1	ID=g5423.t2.CDS15;Parent=g5423.t2
HiC_scaffold_1331	GeneMark.hmm3	exon	12714	12883	.	-	1	ID=g5423.t2.exon15;Parent=g5423.t2
HiC_scaffold_1331	AUGUSTUS	CDS	12714	12883	0.99	-	1	ID=g5423.t1.CDS15;Parent=g5423.t1
HiC_scaffold_1331	GeneMark.hmm3	intron	12884	13051	.	-	2	ID=g5423.t2.intron15;Parent=g5423.t2
HiC_scaffold_1331	AUGUSTUS	intron	12884	13686	0.99	-	.	ID=g5423.t1.intron15;Parent=g5423.t1
HiC_scaffold_1331	GeneMark.hmm3	CDS	13052	13136	.	-	2	ID=g5423.t2.CDS16;Parent=g5423.t2
HiC_scaffold_1331	GeneMark.hmm3	exon	13052	13136	.	-	2	ID=g5423.t2.exon16;Parent=g5423.t2
HiC_scaffold_1331	GeneMark.hmm3	intron	13137	13313	.	-	1	ID=g5423.t2.intron16;Parent=g5423.t2
HiC_scaffold_1331	GeneMark.hmm3	CDS	13314	13326	.	-	0	ID=g5423.t2.CDS17;Parent=g5423.t2
HiC_scaffold_1331	GeneMark.hmm3	exon	13314	13326	.	-	0	ID=g5423.t2.exon17;Parent=g5423.t2
HiC_scaffold_1331	GeneMark.hmm3	start_codon	13324	13326	.	-	0	ID=g5423.t2.start1;Parent=g5423.t2
HiC_scaffold_13347	AUGUSTUS	intron	1	94	1.0	+	.	ID=g5424.t1.intron1;Parent=g5424.t1
HiC_scaffold_13347	AUGUSTUS	gene	1	2138	.	+	.	ID=g5424
HiC_scaffold_13347	AUGUSTUS	mRNA	1	2138	.	+	.	ID=g5424.t1;Parent=g5424;em_target=9668.ENSMPUP00000009835;em_score=943.3;em_evalue=7.3e-287;em_tcov=.;em_OGs=COG5108@1|root,KOG1038@2759|Eukaryota,38EAY@33154|Opisthokonta,3B9IU@33208|Metazoa,3CT0T@33213|Bilateria,485S9@7711|Chordata,4953K@7742|Vertebrata,3J6G4@40674|Mammalia,3EEFG@33554|Carnivora;em_COG_cat=K;em_desc=DNA-dependent RNA polymerase catalyzes the transcription of DNA into RNA using the four ribonucleoside triphosphates as substrates;em_max_annot_lvl=33208|Metazoa;em_Preferred_name=POLRMT;em_EC=2.7.11.1,2.7.7.6;em_KEGG_ko=ko:K10908,ko:K16310;em_BRITE=ko00000,ko01000,ko01001,ko03029;em_PFAMs=RNA_pol,RPOL_N;em_GOs=GO:0000428,GO:0000959,GO:0003674,GO:0003676,GO:0003677,GO:0003824,GO:0003899,GO:0005488,GO:0005575,GO:0005622,GO:0005623,GO:0005737,GO:0005739,GO:0005759,GO:0006139,GO:0006351,GO:0006352,GO:0006390,GO:0006391,GO:0006725,GO:0006807,GO:0006996,GO:0007005,GO:0008150,GO:0008152,GO:0009058,GO:0009059,GO:0009295,GO:0009987,GO:0010467,GO:0016043,GO:0016070,GO:0016740,GO:0016772,GO:0016779,GO:0018130,GO:0019438,GO:0030880,GO:0031974,GO:0032774,GO:0032991,GO:0034062,GO:0034245,GO:0034641,GO:0034645,GO:0034654,GO:0042645,GO:0043170,GO:0043226,GO:0043227,GO:0043228,GO:0043229,GO:0043231,GO:0043232,GO:0043233,GO:0043565,GO:0044237,GO:0044238,GO:0044249,GO:0044260,GO:0044271,GO:0044422,GO:0044424,GO:0044429,GO:0044444,GO:0044446,GO:0044464,GO:0046483,GO:0061695,GO:0070013,GO:0071704,GO:0071840,GO:0090304,GO:0097159,GO:0097659,GO:0097747,GO:0098798,GO:0140053,GO:0140098,GO:1901360,GO:1901362,GO:1901363,GO:1901576,GO:1902494,GO:1990234
HiC_scaffold_13347	AUGUSTUS	exon	95	319	.	+	.	ID=g5424.t1.exon1;Parent=g5424.t1
HiC_scaffold_13347	AUGUSTUS	CDS	95	319	1.0	+	0	ID=g5424.t1.CDS1;Parent=g5424.t1
HiC_scaffold_13347	AUGUSTUS	intron	320	435	1.0	+	.	ID=g5424.t1.intron2;Parent=g5424.t1
HiC_scaffold_13347	AUGUSTUS	exon	436	1224	.	+	.	ID=g5424.t1.exon2;Parent=g5424.t1
HiC_scaffold_13347	AUGUSTUS	CDS	436	1224	1.0	+	0	ID=g5424.t1.CDS2;Parent=g5424.t1
HiC_scaffold_13347	AUGUSTUS	intron	1225	1562	1.0	+	.	ID=g5424.t1.intron3;Parent=g5424.t1
HiC_scaffold_13347	AUGUSTUS	exon	1563	1685	.	+	.	ID=g5424.t1.exon3;Parent=g5424.t1
HiC_scaffold_13347	AUGUSTUS	CDS	1563	1685	1.0	+	0	ID=g5424.t1.CDS3;Parent=g5424.t1
HiC_scaffold_13347	AUGUSTUS	intron	1686	1987	1.0	+	.	ID=g5424.t1.intron4;Parent=g5424.t1
HiC_scaffold_13347	AUGUSTUS	exon	1988	2138	.	+	.	ID=g5424.t1.exon4;Parent=g5424.t1
HiC_scaffold_13347	AUGUSTUS	CDS	1988	2138	1.0	+	0	ID=g5424.t1.CDS4;Parent=g5424.t1
HiC_scaffold_1335	AUGUSTUS	stop_codon	1580	1582	.	-	0	ID=g5425.t1.stop1;Parent=g5425.t1
HiC_scaffold_1335	AUGUSTUS	exon	1580	1708	.	-	.	ID=g5425.t1.exon1;Parent=g5425.t1
HiC_scaffold_1335	AUGUSTUS	CDS	1580	1708	0.86	-	0	ID=g5425.t1.CDS1;Parent=g5425.t1
HiC_scaffold_1335	AUGUSTUS	gene	1580	9865	.	-	.	ID=g5425
HiC_scaffold_1335	AUGUSTUS	mRNA	1580	9865	0.86	-	.	ID=g5425.t1;Parent=g5425
HiC_scaffold_1335	AUGUSTUS	intron	1709	9661	1.0	-	.	ID=g5425.t1.intron1;Parent=g5425.t1
HiC_scaffold_1335	AUGUSTUS	exon	9662	9865	.	-	.	ID=g5425.t1.exon2;Parent=g5425.t1
HiC_scaffold_1335	AUGUSTUS	CDS	9662	9865	1.0	-	0	ID=g5425.t1.CDS2;Parent=g5425.t1
HiC_scaffold_1335	AUGUSTUS	start_codon	9863	9865	.	-	0	ID=g5425.t1.start1;Parent=g5425.t1
HiC_scaffold_1336	AUGUSTUS	stop_codon	1581	1583	.	-	0	ID=g5426.t1.stop1;Parent=g5426.t1
HiC_scaffold_1336	AUGUSTUS	exon	1581	1709	.	-	.	ID=g5426.t1.exon1;Parent=g5426.t1
HiC_scaffold_1336	AUGUSTUS	CDS	1581	1709	0.86	-	0	ID=g5426.t1.CDS1;Parent=g5426.t1
HiC_scaffold_1336	AUGUSTUS	gene	1581	9866	.	-	.	ID=g5426
HiC_scaffold_1336	AUGUSTUS	mRNA	1581	9866	0.86	-	.	ID=g5426.t1;Parent=g5426
HiC_scaffold_1336	AUGUSTUS	intron	1710	9662	1.0	-	.	ID=g5426.t1.intron1;Parent=g5426.t1
HiC_scaffold_1336	AUGUSTUS	exon	9663	9866	.	-	.	ID=g5426.t1.exon2;Parent=g5426.t1
HiC_scaffold_1336	AUGUSTUS	CDS	9663	9866	1.0	-	0	ID=g5426.t1.CDS2;Parent=g5426.t1
HiC_scaffold_1336	AUGUSTUS	start_codon	9864	9866	.	-	0	ID=g5426.t1.start1;Parent=g5426.t1
HiC_scaffold_13364	AUGUSTUS	exon	1	87	.	-	.	ID=g5427.t1.exon1;Parent=g5427.t1
HiC_scaffold_13364	AUGUSTUS	CDS	1	87	1.0	-	1	ID=g5427.t1.CDS1;Parent=g5427.t1
HiC_scaffold_13364	AUGUSTUS	gene	1	2134	.	-	.	ID=g5427
HiC_scaffold_13364	AUGUSTUS	mRNA	1	2134	1.0	-	.	ID=g5427.t1;Parent=g5427;em_target=9668.ENSMPUP00000016550;em_score=522.1;em_evalue=2.1e-159;em_tcov=.;em_OGs=COG5022@1|root,KOG0160@2759|Eukaryota,39V06@33154|Opisthokonta,3BDTP@33208|Metazoa,3CTWM@33213|Bilateria,4822S@7711|Chordata,493S8@7742|Vertebrata,3J2VY@40674|Mammalia,3EPNH@33554|Carnivora;em_COG_cat=T;em_desc=Ras-associating and dilute domain-containing;em_max_annot_lvl=33208|Metazoa;em_Preferred_name=RADIL;em_PFAMs=DIL,PDZ,RA;em_GOs=GO:0000902,GO:0000904,GO:0001667,GO:0001755,GO:0005575,GO:0005622,GO:0005623,GO:0005856,GO:0005874,GO:0006928,GO:0007155,GO:0007275,GO:0008150,GO:0009653,GO:0009888,GO:0009987,GO:0014031,GO:0014032,GO:0014033,GO:0015630,GO:0016043,GO:0016477,GO:0022610,GO:0030154,GO:0031589,GO:0032501,GO:0032502,GO:0032989,GO:0034446,GO:0040011,GO:0043226,GO:0043228,GO:0043229,GO:0043232,GO:0044422,GO:0044424,GO:0044430,GO:0044446,GO:0044464,GO:0048468,GO:0048513,GO:0048731,GO:0048762,GO:0048856,GO:0048863,GO:0048864,GO:0048869,GO:0048870,GO:0051179,GO:0051674,GO:0060485,GO:0071840,GO:0099080,GO:0099081,GO:0099512,GO:0099513;em_EC=2.7.7.19;em_KEGG_ko=ko:K14376;em_KEGG_Pathway=ko03015,map03015;em_BRITE=ko00000,ko00001,ko01000,ko03019
HiC_scaffold_13364	AUGUSTUS	intron	88	289	1.0	-	.	ID=g5427.t1.intron1;Parent=g5427.t1
HiC_scaffold_13364	AUGUSTUS	exon	290	429	.	-	.	ID=g5427.t1.exon2;Parent=g5427.t1
HiC_scaffold_13364	AUGUSTUS	CDS	290	429	1.0	-	0	ID=g5427.t1.CDS2;Parent=g5427.t1
HiC_scaffold_13364	AUGUSTUS	intron	430	672	1.0	-	.	ID=g5427.t1.intron2;Parent=g5427.t1
HiC_scaffold_13364	AUGUSTUS	exon	673	812	.	-	.	ID=g5427.t1.exon3;Parent=g5427.t1
HiC_scaffold_13364	AUGUSTUS	CDS	673	812	1.0	-	2	ID=g5427.t1.CDS3;Parent=g5427.t1
HiC_scaffold_13364	AUGUSTUS	intron	813	1472	1.0	-	.	ID=g5427.t1.intron3;Parent=g5427.t1
HiC_scaffold_13364	AUGUSTUS	exon	1473	1767	.	-	.	ID=g5427.t1.exon4;Parent=g5427.t1
HiC_scaffold_13364	AUGUSTUS	CDS	1473	1767	1.0	-	0	ID=g5427.t1.CDS4;Parent=g5427.t1
HiC_scaffold_13364	AUGUSTUS	intron	1768	1930	1.0	-	.	ID=g5427.t1.intron4;Parent=g5427.t1
HiC_scaffold_13364	AUGUSTUS	exon	1931	2134	.	-	.	ID=g5427.t1.exon5;Parent=g5427.t1
HiC_scaffold_13364	AUGUSTUS	CDS	1931	2134	1.0	-	0	ID=g5427.t1.CDS5;Parent=g5427.t1
HiC_scaffold_13401	AUGUSTUS	stop_codon	985	987	.	-	0	ID=g5428.t1.stop1;Parent=g5428.t1
HiC_scaffold_13401	AUGUSTUS	exon	985	1418	.	-	.	ID=g5428.t1.exon1;Parent=g5428.t1
HiC_scaffold_13401	AUGUSTUS	CDS	985	1418	1.0	-	2	ID=g5428.t1.CDS1;Parent=g5428.t1
HiC_scaffold_13401	AUGUSTUS	gene	985	1816	.	-	.	ID=g5428
HiC_scaffold_13401	AUGUSTUS	mRNA	985	1816	1.0	-	.	ID=g5428.t1;Parent=g5428;em_target=225400.XP_006755488.1;em_score=494.7;em_evalue=2.2e-151;em_tcov=.;em_OGs=COG1272@1|root,KOG0748@2759|Eukaryota,39R5E@33154|Opisthokonta,3BH8I@33208|Metazoa,3CWYI@33213|Bilateria,47YUC@7711|Chordata,48VTC@7742|Vertebrata,3J8A0@40674|Mammalia;em_COG_cat=T;em_desc=Progestin and adipoQ receptor family member;em_max_annot_lvl=33208|Metazoa;em_Preferred_name=PAQR4;em_PFAMs=HlyIII;em_GOs=
HiC_scaffold_13401	AUGUSTUS	intron	1419	1569	1.0	-	.	ID=g5428.t1.intron1;Parent=g5428.t1
HiC_scaffold_13401	AUGUSTUS	exon	1570	1816	.	-	.	ID=g5428.t1.exon2;Parent=g5428.t1
HiC_scaffold_13401	AUGUSTUS	CDS	1570	1816	1.0	-	0	ID=g5428.t1.CDS2;Parent=g5428.t1
HiC_scaffold_13401	AUGUSTUS	start_codon	1814	1816	.	-	0	ID=g5428.t1.start1;Parent=g5428.t1
HiC_scaffold_13502	AUGUSTUS	exon	1	101	.	-	.	ID=g5429.t1.exon1;Parent=g5429.t1
HiC_scaffold_13502	AUGUSTUS	CDS	1	101	1.0	-	2	ID=g5429.t1.CDS1;Parent=g5429.t1
HiC_scaffold_13502	AUGUSTUS	gene	1	520	.	-	.	ID=g5429
HiC_scaffold_13502	AUGUSTUS	mRNA	1	520	0.94	-	.	ID=g5429.t1;Parent=g5429;em_target=61622.XP_010373867.1;em_score=95.8;em_evalue=1.6e-31;em_tcov=.;em_OGs=2CFRM@1|root,2S3KF@2759|Eukaryota,3A3UM@33154|Opisthokonta,3BRE4@33208|Metazoa,3D932@33213|Bilateria,48F4H@7711|Chordata,49BMU@7742|Vertebrata,3JHMI@40674|Mammalia,35U91@314146|Euarchontoglires,4MQHE@9443|Primates,36AX7@314294|Cercopithecoidea;em_COG_cat=S;em_desc=Immunoglobulin V-Type;em_max_annot_lvl=33208|Metazoa;em_PFAMs=V-set;em_Preferred_name=;em_GOs=
HiC_scaffold_13502	AUGUSTUS	intron	102	471	1.0	-	.	ID=g5429.t1.intron1;Parent=g5429.t1
HiC_scaffold_13502	AUGUSTUS	exon	472	520	.	-	.	ID=g5429.t1.exon2;Parent=g5429.t1
HiC_scaffold_13502	AUGUSTUS	CDS	472	520	0.94	-	0	ID=g5429.t1.CDS2;Parent=g5429.t1
HiC_scaffold_13502	AUGUSTUS	start_codon	518	520	.	-	0	ID=g5429.t1.start1;Parent=g5429.t1
HiC_scaffold_1354	gmst	stop_codon	11171	11173	11.708549	-	0	ID=g5430.t1.stop1;Parent=g5430.t1
HiC_scaffold_1354	gmst	gene	11171	11668	.	-	.	ID=g5430
HiC_scaffold_1354	gmst	mRNA	11171	11668	.	-	.	ID=g5430.t1;Parent=g5430;em_target=9612.ENSCAFP00000030320;em_score=281.2;em_evalue=2.9e-87;em_tcov=.;em_OGs=2C1NJ@1|root,2S2Q2@2759|Eukaryota,3A3DS@33154|Opisthokonta,3BS83@33208|Metazoa,3D7UJ@33213|Bilateria,48ESN@7711|Chordata,49BMT@7742|Vertebrata,3JH1Y@40674|Mammalia,3EPV1@33554|Carnivora;em_COG_cat=C;em_desc=Core subunit of the mitochondrial membrane respiratory chain NADH dehydrogenase (Complex I) that is believed to belong to the minimal assembly required for catalysis. Complex I functions in the transfer of electrons from NADH to the respiratory chain. The immediate electron acceptor for the enzyme is believed to be ubiquinone (By similarity);em_max_annot_lvl=33208|Metazoa;em_Preferred_name=ND6;em_GOs=GO:0000302,GO:0005575,GO:0005622,GO:0005623,GO:0005737,GO:0005739,GO:0005740,GO:0005743,GO:0006950,GO:0006979,GO:0006996,GO:0007005,GO:0008150,GO:0009410,GO:0009636,GO:0009987,GO:0010033,GO:0010035,GO:0010243,GO:0010257,GO:0014070,GO:0016020,GO:0016043,GO:0019866,GO:0022607,GO:0031090,GO:0031966,GO:0031967,GO:0031975,GO:0032981,GO:0033108,GO:0034622,GO:0035094,GO:0042220,GO:0042221,GO:0042493,GO:0042542,GO:0043226,GO:0043227,GO:0043229,GO:0043231,GO:0043279,GO:0043933,GO:0044085,GO:0044422,GO:0044424,GO:0044429,GO:0044444,GO:0044446,GO:0044464,GO:0046677,GO:0050896,GO:0060359,GO:0065003,GO:0071840,GO:0072347,GO:1901698,GO:1901700;em_EC=1.6.5.3;em_KEGG_ko=ko:K03884;em_KEGG_Pathway=ko00190,ko01100,ko04714,ko04723,ko05012,map00190,map01100,map04714,map04723,map05012;em_KEGG_Module=M00142;em_KEGG_Reaction=R11945;em_KEGG_rclass=RC00061;em_BRITE=ko00000,ko00001,ko00002,ko01000,ko03029;em_KEGG_TC=3.D.1.6;em_PFAMs=Oxidored_q3
HiC_scaffold_1354	gmst	CDS	11171	11668	11.708549	-	0	ID=g5430.t1.CDS1;Parent=g5430.t1
HiC_scaffold_1354	gmst	exon	11171	11668	11.708549	-	0	ID=g5430.t1.exon1;Parent=g5430.t1
HiC_scaffold_1354	gmst	start_codon	11666	11668	11.708549	-	0	ID=g5430.t1.start1;Parent=g5430.t1
HiC_scaffold_1357	AUGUSTUS	stop_codon	2349	2351	.	-	0	ID=g5431.t1.stop1;Parent=g5431.t1
HiC_scaffold_1357	AUGUSTUS	exon	2349	2690	.	-	.	ID=g5431.t1.exon1;Parent=g5431.t1
HiC_scaffold_1357	AUGUSTUS	CDS	2349	2690	1.0	-	0	ID=g5431.t1.CDS1;Parent=g5431.t1
HiC_scaffold_1357	AUGUSTUS	gene	2349	6535	.	-	.	ID=g5431
HiC_scaffold_1357	AUGUSTUS	mRNA	2349	6535	1.0	-	.	ID=g5431.t1;Parent=g5431;em_target=185453.XP_006876794.1;em_score=634.5;em_evalue=1.4e-193;em_tcov=.;em_OGs=COG5640@1|root,KOG3627@2759|Eukaryota,39YGH@33154|Opisthokonta,3BMP4@33208|Metazoa,3D03I@33213|Bilateria,485EQ@7711|Chordata,48VWY@7742|Vertebrata,3JDKV@40674|Mammalia,34TS1@311790|Afrotheria;em_COG_cat=E;em_desc=serine protease;em_max_annot_lvl=33208|Metazoa;em_Preferred_name=PRSS57;em_PFAMs=Trypsin;em_GOs=GO:0000323,GO:0003674,GO:0003824,GO:0005488,GO:0005539,GO:0005575,GO:0005576,GO:0005615,GO:0005622,GO:0005623,GO:0005737,GO:0005764,GO:0005766,GO:0005773,GO:0005775,GO:0006508,GO:0006807,GO:0008150,GO:0008152,GO:0008201,GO:0008233,GO:0008236,GO:0012505,GO:0016787,GO:0017171,GO:0019538,GO:0030141,GO:0031410,GO:0031974,GO:0031982,GO:0031983,GO:0034774,GO:0035578,GO:0042582,GO:0043167,GO:0043168,GO:0043170,GO:0043226,GO:0043227,GO:0043229,GO:0043231,GO:0043233,GO:0044238,GO:0044421,GO:0044422,GO:0044424,GO:0044433,GO:0044437,GO:0044444,GO:0044446,GO:0044464,GO:0060205,GO:0070011,GO:0070013,GO:0071704,GO:0097367,GO:0097708,GO:0099503,GO:0140096,GO:1901564,GO:1901681;em_EC=3.4.21.71;em_KEGG_ko=ko:K01346;em_KEGG_Pathway=ko04972,ko04974,map04972,map04974;em_BRITE=ko00000,ko00001,ko01000,ko01002
HiC_scaffold_1357	AUGUSTUS	intron	2691	3782	1.0	-	.	ID=g5431.t1.intron1;Parent=g5431.t1
HiC_scaffold_1357	AUGUSTUS	exon	3783	4046	.	-	.	ID=g5431.t1.exon2;Parent=g5431.t1
HiC_scaffold_1357	AUGUSTUS	CDS	3783	4046	1.0	-	0	ID=g5431.t1.CDS2;Parent=g5431.t1
HiC_scaffold_1357	AUGUSTUS	intron	4047	5660	1.0	-	.	ID=g5431.t1.intron2;Parent=g5431.t1
HiC_scaffold_1357	AUGUSTUS	exon	5661	5805	.	-	.	ID=g5431.t1.exon3;Parent=g5431.t1
HiC_scaffold_1357	AUGUSTUS	CDS	5661	5805	1.0	-	1	ID=g5431.t1.CDS3;Parent=g5431.t1
HiC_scaffold_1357	AUGUSTUS	intron	5806	6052	1.0	-	.	ID=g5431.t1.intron3;Parent=g5431.t1
HiC_scaffold_1357	AUGUSTUS	exon	6053	6206	.	-	.	ID=g5431.t1.exon4;Parent=g5431.t1
HiC_scaffold_1357	AUGUSTUS	CDS	6053	6206	1.0	-	2	ID=g5431.t1.CDS4;Parent=g5431.t1
HiC_scaffold_1357	AUGUSTUS	intron	6207	6456	1.0	-	.	ID=g5431.t1.intron4;Parent=g5431.t1
HiC_scaffold_1357	AUGUSTUS	exon	6457	6535	.	-	.	ID=g5431.t1.exon5;Parent=g5431.t1
HiC_scaffold_1357	AUGUSTUS	CDS	6457	6535	1.0	-	0	ID=g5431.t1.CDS5;Parent=g5431.t1
HiC_scaffold_1357	AUGUSTUS	start_codon	6533	6535	.	-	0	ID=g5431.t1.start1;Parent=g5431.t1
HiC_scaffold_136	AUGUSTUS	start_codon	20189	20191	.	+	0	ID=g5432.t1.start1;Parent=g5432.t1
HiC_scaffold_136	AUGUSTUS	exon	20189	20194	.	+	.	ID=g5432.t1.exon1;Parent=g5432.t1
HiC_scaffold_136	AUGUSTUS	CDS	20189	20194	0.51	+	0	ID=g5432.t1.CDS1;Parent=g5432.t1
HiC_scaffold_136	AUGUSTUS	gene	20189	39441	.	+	.	ID=g5432
HiC_scaffold_136	AUGUSTUS	mRNA	20189	39441	0.32	+	.	ID=g5432.t1;Parent=g5432;em_target=9739.XP_004325118.1;em_score=204.1;em_evalue=6.3e-64;em_tcov=.;em_OGs=KOG0583@1|root,KOG0583@2759|Eukaryota,38B93@33154|Opisthokonta,3BCJI@33208|Metazoa,3CXMG@33213|Bilateria,484B0@7711|Chordata,493Y5@7742|Vertebrata,3JABY@40674|Mammalia,4JB62@91561|Cetartiodactyla;em_COG_cat=T;em_desc=Hormonally up-regulated;em_max_annot_lvl=33208|Metazoa;em_Preferred_name=HUNK;em_EC=2.7.11.1;em_KEGG_ko=ko:K08797;em_BRITE=ko00000,ko01000,ko01001;em_PFAMs=Pkinase;em_GOs=GO:0003674,GO:0003824,GO:0004672,GO:0004674,GO:0005575,GO:0005622,GO:0005623,GO:0005634,GO:0005737,GO:0006464,GO:0006468,GO:0006793,GO:0006796,GO:0006807,GO:0007154,GO:0007165,GO:0007275,GO:0008150,GO:0008152,GO:0009987,GO:0016301,GO:0016310,GO:0016740,GO:0016772,GO:0016773,GO:0019538,GO:0023052,GO:0032501,GO:0032502,GO:0035556,GO:0036211,GO:0043170,GO:0043226,GO:0043227,GO:0043229,GO:0043231,GO:0043412,GO:0044237,GO:0044238,GO:0044260,GO:0044267,GO:0044424,GO:0044464,GO:0048856,GO:0050789,GO:0050794,GO:0050896,GO:0051716,GO:0065007,GO:0071704,GO:0140096,GO:1901564
HiC_scaffold_136	AUGUSTUS	intron	20195	39144	0.51	+	.	ID=g5432.t1.intron1;Parent=g5432.t1
HiC_scaffold_136	AUGUSTUS	exon	39145	39441	.	+	.	ID=g5432.t1.exon2;Parent=g5432.t1
HiC_scaffold_136	AUGUSTUS	CDS	39145	39441	0.67	+	0	ID=g5432.t1.CDS2;Parent=g5432.t1
HiC_scaffold_136	AUGUSTUS	stop_codon	39439	39441	.	+	0	ID=g5432.t1.stop1;Parent=g5432.t1
HiC_scaffold_13682	AUGUSTUS	start_codon	557	559	.	+	0	ID=g5433.t1.start1;Parent=g5433.t1
HiC_scaffold_13682	AUGUSTUS	exon	557	637	.	+	.	ID=g5433.t1.exon1;Parent=g5433.t1
HiC_scaffold_13682	AUGUSTUS	CDS	557	637	0.98	+	0	ID=g5433.t1.CDS1;Parent=g5433.t1
HiC_scaffold_13682	AUGUSTUS	gene	557	1919	.	+	.	ID=g5433
HiC_scaffold_13682	AUGUSTUS	mRNA	557	1919	0.63	+	.	ID=g5433.t1;Parent=g5433;em_target=9733.XP_004285178.1;em_score=206.9;em_evalue=5.7e-65;em_tcov=.;em_OGs=KOG4471@1|root,KOG4471@2759|Eukaryota,39P22@33154|Opisthokonta,3CQKP@33208|Metazoa,3E6TW@33213|Bilateria,48SF3@7711|Chordata,49NYD@7742|Vertebrata,3JNX7@40674|Mammalia,4JC7U@91561|Cetartiodactyla;em_COG_cat=IU;em_desc=Myotubularin related protein 11;em_max_annot_lvl=33208|Metazoa;em_Preferred_name=MTMR11;em_GOs=GO:0005575,GO:0005622,GO:0005623,GO:0005737,GO:0044424,GO:0044464;em_KEGG_ko=ko:K18085;em_BRITE=ko00000,ko01009;em_PFAMs=3-PAP,Myotub-related
HiC_scaffold_13682	AUGUSTUS	intron	638	997	1.0	+	.	ID=g5433.t1.intron1;Parent=g5433.t1
HiC_scaffold_13682	AUGUSTUS	exon	998	1088	.	+	.	ID=g5433.t1.exon2;Parent=g5433.t1
HiC_scaffold_13682	AUGUSTUS	CDS	998	1088	1.0	+	0	ID=g5433.t1.CDS2;Parent=g5433.t1
HiC_scaffold_13682	AUGUSTUS	intron	1089	1522	1.0	+	.	ID=g5433.t1.intron2;Parent=g5433.t1
HiC_scaffold_13682	AUGUSTUS	exon	1523	1644	.	+	.	ID=g5433.t1.exon3;Parent=g5433.t1
HiC_scaffold_13682	AUGUSTUS	CDS	1523	1644	1.0	+	2	ID=g5433.t1.CDS3;Parent=g5433.t1
HiC_scaffold_13682	AUGUSTUS	intron	1645	1832	1.0	+	.	ID=g5433.t1.intron3;Parent=g5433.t1
HiC_scaffold_13682	AUGUSTUS	exon	1833	1919	.	+	.	ID=g5433.t1.exon4;Parent=g5433.t1
HiC_scaffold_13682	AUGUSTUS	CDS	1833	1919	0.64	+	0	ID=g5433.t1.CDS4;Parent=g5433.t1
HiC_scaffold_13682	AUGUSTUS	stop_codon	1917	1919	.	+	0	ID=g5433.t1.stop1;Parent=g5433.t1
HiC_scaffold_13700	gmst	start_codon	315	317	24.604174	+	0	ID=g5434.t1.start1;Parent=g5434.t1
HiC_scaffold_13700	gmst	gene	315	863	.	+	.	ID=g5434
HiC_scaffold_13700	gmst	mRNA	315	863	.	+	.	ID=g5434.t1;Parent=g5434
HiC_scaffold_13700	gmst	CDS	315	863	24.604174	+	0	ID=g5434.t1.CDS1;Parent=g5434.t1
HiC_scaffold_13700	gmst	exon	315	863	24.604174	+	0	ID=g5434.t1.exon1;Parent=g5434.t1
HiC_scaffold_13700	gmst	stop_codon	861	863	24.604174	+	0	ID=g5434.t1.stop1;Parent=g5434.t1
HiC_scaffold_13709	AUGUSTUS	start_codon	397	399	.	+	0	ID=g5435.t1.start1;Parent=g5435.t1
HiC_scaffold_13709	AUGUSTUS	exon	397	430	.	+	.	ID=g5435.t1.exon1;Parent=g5435.t1
HiC_scaffold_13709	AUGUSTUS	CDS	397	430	1.0	+	0	ID=g5435.t1.CDS1;Parent=g5435.t1
HiC_scaffold_13709	AUGUSTUS	gene	397	2055	.	+	.	ID=g5435
HiC_scaffold_13709	AUGUSTUS	mRNA	397	2055	0.98	+	.	ID=g5435.t1;Parent=g5435;em_target=9694.XP_007087225.1;em_score=641.9;em_evalue=8.8e-196;em_tcov=.;em_OGs=2A7TG@1|root,2RU0A@2759|Eukaryota,3AGBA@33154|Opisthokonta,3BWZR@33208|Metazoa,3D1DZ@33213|Bilateria,489Q3@7711|Chordata,4991T@7742|Vertebrata,3JFJM@40674|Mammalia,3EREA@33554|Carnivora;em_COG_cat=T;em_desc=Leukocyte immunoglobulin-like receptor subfamily;em_max_annot_lvl=33208|Metazoa;em_KEGG_ko=ko:K06512;em_KEGG_Pathway=ko04380,map04380;em_BRITE=ko00000,ko00001,ko04090;em_PFAMs=Ig_2,ig;em_Preferred_name=LILRA5;em_GOs=GO:0000122,GO:0002682,GO:0002683,GO:0002684,GO:0002694,GO:0002696,GO:0002761,GO:0002762,GO:0003674,GO:0003823,GO:0005488,GO:0005575,GO:0005623,GO:0005886,GO:0006355,GO:0006357,GO:0007154,GO:0007165,GO:0008150,GO:0009889,GO:0009890,GO:0009892,GO:0009966,GO:0009968,GO:0009987,GO:0010468,GO:0010556,GO:0010558,GO:0010605,GO:0010629,GO:0010646,GO:0010648,GO:0016020,GO:0019219,GO:0019222,GO:0022407,GO:0022409,GO:0023051,GO:0023052,GO:0023057,GO:0030155,GO:0031323,GO:0031324,GO:0031326,GO:0031327,GO:0032879,GO:0032880,GO:0038023,GO:0044464,GO:0045580,GO:0045582,GO:0045589,GO:0045591,GO:0045595,GO:0045596,GO:0045597,GO:0045619,GO:0045621,GO:0045637,GO:0045638,GO:0045670,GO:0045671,GO:0045785,GO:0045892,GO:0045934,GO:0048518,GO:0048519,GO:0048522,GO:0048523,GO:0048583,GO:0048585,GO:0050776,GO:0050789,GO:0050793,GO:0050794,GO:0050854,GO:0050856,GO:0050858,GO:0050860,GO:0050863,GO:0050865,GO:0050867,GO:0050870,GO:0050896,GO:0051093,GO:0051094,GO:0051171,GO:0051172,GO:0051239,GO:0051240,GO:0051241,GO:0051249,GO:0051251,GO:0051252,GO:0051253,GO:0051716,GO:0060089,GO:0060255,GO:0060341,GO:0065007,GO:0071944,GO:0080090,GO:1900180,GO:1900181,GO:1902105,GO:1902106,GO:1902107,GO:1902679,GO:1902893,GO:1902894,GO:1903037,GO:1903039,GO:1903506,GO:1903507,GO:1903706,GO:1903707,GO:1903708,GO:1903827,GO:1903828,GO:2000026,GO:2000112,GO:2000113,GO:2001141
HiC_scaffold_13709	AUGUSTUS	intron	431	585	1.0	+	.	ID=g5435.t1.intron1;Parent=g5435.t1
HiC_scaffold_13709	AUGUSTUS	exon	586	621	.	+	.	ID=g5435.t1.exon2;Parent=g5435.t1
HiC_scaffold_13709	AUGUSTUS	CDS	586	621	1.0	+	2	ID=g5435.t1.CDS2;Parent=g5435.t1
HiC_scaffold_13709	AUGUSTUS	intron	622	802	1.0	+	.	ID=g5435.t1.intron2;Parent=g5435.t1
HiC_scaffold_13709	AUGUSTUS	exon	803	1087	.	+	.	ID=g5435.t1.exon3;Parent=g5435.t1
HiC_scaffold_13709	AUGUSTUS	CDS	803	1087	1.0	+	2	ID=g5435.t1.CDS3;Parent=g5435.t1
HiC_scaffold_13709	AUGUSTUS	intron	1088	1234	1.0	+	.	ID=g5435.t1.intron3;Parent=g5435.t1
HiC_scaffold_13709	AUGUSTUS	exon	1235	1537	.	+	.	ID=g5435.t1.exon4;Parent=g5435.t1
HiC_scaffold_13709	AUGUSTUS	CDS	1235	1537	0.98	+	2	ID=g5435.t1.CDS4;Parent=g5435.t1
HiC_scaffold_13709	AUGUSTUS	intron	1538	1761	1.0	+	.	ID=g5435.t1.intron4;Parent=g5435.t1
HiC_scaffold_13709	AUGUSTUS	exon	1762	2055	.	+	.	ID=g5435.t1.exon5;Parent=g5435.t1
HiC_scaffold_13709	AUGUSTUS	CDS	1762	2055	1.0	+	2	ID=g5435.t1.CDS5;Parent=g5435.t1
HiC_scaffold_13787	AUGUSTUS	stop_codon	76	78	.	-	0	ID=g5436.t1.stop1;Parent=g5436.t1
HiC_scaffold_13787	AUGUSTUS	exon	76	165	.	-	.	ID=g5436.t1.exon1;Parent=g5436.t1
HiC_scaffold_13787	AUGUSTUS	CDS	76	165	0.8	-	0	ID=g5436.t1.CDS1;Parent=g5436.t1
HiC_scaffold_13787	AUGUSTUS	gene	76	1326	.	-	.	ID=g5436
HiC_scaffold_13787	AUGUSTUS	mRNA	76	1326	0.4	-	.	ID=g5436.t1;Parent=g5436;em_target=9668.ENSMPUP00000004155;em_score=144.2;em_evalue=3.8e-45;em_tcov=.;em_OGs=2BYUP@1|root,2QRFQ@2759|Eukaryota,39FFG@33154|Opisthokonta,3BME7@33208|Metazoa,3CWRD@33213|Bilateria,488MW@7711|Chordata,49789@7742|Vertebrata,3JB8D@40674|Mammalia,3EHCE@33554|Carnivora;em_COG_cat=S;em_desc=Chromosome 9 open reading frame 24;em_max_annot_lvl=33208|Metazoa;em_KEGG_ko=ko:K18634;em_BRITE=ko00000,ko04812;em_PFAMs=SMRP1;em_Preferred_name=C9orf24;em_GOs=GO:0002177,GO:0003674,GO:0005488,GO:0005515,GO:0005575,GO:0005622,GO:0005623,GO:0005634,GO:0005737,GO:0005856,GO:0008092,GO:0008150,GO:0009987,GO:0015630,GO:0015631,GO:0016043,GO:0022607,GO:0034622,GO:0043014,GO:0043226,GO:0043227,GO:0043228,GO:0043229,GO:0043231,GO:0043232,GO:0043933,GO:0044085,GO:0044422,GO:0044424,GO:0044430,GO:0044444,GO:0044446,GO:0044464,GO:0048471,GO:0065003,GO:0071840
HiC_scaffold_13787	AUGUSTUS	intron	166	1167	0.92	-	.	ID=g5436.t1.intron1;Parent=g5436.t1
HiC_scaffold_13787	AUGUSTUS	exon	1168	1326	.	-	.	ID=g5436.t1.exon2;Parent=g5436.t1
HiC_scaffold_13787	AUGUSTUS	CDS	1168	1326	0.42	-	0	ID=g5436.t1.CDS2;Parent=g5436.t1
HiC_scaffold_13787	AUGUSTUS	start_codon	1324	1326	.	-	0	ID=g5436.t1.start1;Parent=g5436.t1
HiC_scaffold_13862	AUGUSTUS	start_codon	1075	1077	.	+	0	ID=g5437.t1.start1;Parent=g5437.t1
HiC_scaffold_13862	AUGUSTUS	exon	1075	1142	.	+	.	ID=g5437.t1.exon1;Parent=g5437.t1
HiC_scaffold_13862	AUGUSTUS	CDS	1075	1142	0.37	+	0	ID=g5437.t1.CDS1;Parent=g5437.t1
HiC_scaffold_13862	AUGUSTUS	gene	1075	1938	.	+	.	ID=g5437
HiC_scaffold_13862	AUGUSTUS	mRNA	1075	1938	0.36	+	.	ID=g5437.t1;Parent=g5437;em_target=9668.ENSMPUP00000010783;em_score=252.9;em_evalue=4.2e-78;em_tcov=.;em_OGs=COG2116@1|root,KOG1943@2759|Eukaryota,38D43@33154|Opisthokonta,3BCDD@33208|Metazoa,3CTDF@33213|Bilateria,480C4@7711|Chordata,498HP@7742|Vertebrata,3J7V6@40674|Mammalia,3EG16@33554|Carnivora;em_COG_cat=O;em_desc=Tubulin folding cofactor D;em_max_annot_lvl=33208|Metazoa;em_Preferred_name=TBCD;em_KEGG_ko=ko:K21767;em_BRITE=ko00000,ko04812;em_PFAMs=TFCD_C;em_GOs=GO:0000226,GO:0000278,GO:0000902,GO:0000904,GO:0003674,GO:0005096,GO:0005488,GO:0005515,GO:0005575,GO:0005622,GO:0005623,GO:0005737,GO:0005813,GO:0005815,GO:0005829,GO:0005856,GO:0005874,GO:0005886,GO:0005911,GO:0005912,GO:0005923,GO:0006457,GO:0006996,GO:0007010,GO:0007017,GO:0007021,GO:0007023,GO:0007043,GO:0007049,GO:0007162,GO:0007163,GO:0007275,GO:0007399,GO:0007405,GO:0007409,GO:0008047,GO:0008092,GO:0008150,GO:0008283,GO:0008356,GO:0009653,GO:0009987,GO:0010639,GO:0010810,GO:0010812,GO:0015630,GO:0015631,GO:0016020,GO:0016043,GO:0016328,GO:0016358,GO:0017145,GO:0022008,GO:0022402,GO:0022607,GO:0030030,GO:0030054,GO:0030154,GO:0030155,GO:0030182,GO:0030234,GO:0030695,GO:0031110,GO:0031111,GO:0031113,GO:0031115,GO:0031175,GO:0031333,GO:0032271,GO:0032272,GO:0032501,GO:0032502,GO:0032886,GO:0032989,GO:0032990,GO:0033043,GO:0034329,GO:0034330,GO:0034332,GO:0034333,GO:0034622,GO:0036445,GO:0043085,GO:0043087,GO:0043226,GO:0043228,GO:0043229,GO:0043232,GO:0043254,GO:0043296,GO:0043297,GO:0043547,GO:0043933,GO:0044085,GO:0044087,GO:0044093,GO:0044422,GO:0044424,GO:0044425,GO:0044430,GO:0044444,GO:0044446,GO:0044459,GO:0044464,GO:0045165,GO:0045196,GO:0045216,GO:0048103,GO:0048468,GO:0048487,GO:0048519,GO:0048523,GO:0048666,GO:0048667,GO:0048699,GO:0048731,GO:0048812,GO:0048813,GO:0048856,GO:0048858,GO:0048869,GO:0050789,GO:0050790,GO:0050794,GO:0051087,GO:0051128,GO:0051129,GO:0051301,GO:0051336,GO:0051345,GO:0051493,GO:0051494,GO:0055057,GO:0055059,GO:0060589,GO:0061351,GO:0061564,GO:0065003,GO:0065007,GO:0065009,GO:0070160,GO:0070161,GO:0070507,GO:0070830,GO:0071840,GO:0071944,GO:0072089,GO:0098722,GO:0098772,GO:0099080,GO:0099081,GO:0099512,GO:0099513,GO:0120036,GO:0120039,GO:1902850,GO:1902903,GO:1902904,GO:1903047
HiC_scaffold_13862	AUGUSTUS	intron	1143	1454	1.0	+	.	ID=g5437.t1.intron1;Parent=g5437.t1
HiC_scaffold_13862	AUGUSTUS	exon	1455	1613	.	+	.	ID=g5437.t1.exon2;Parent=g5437.t1
HiC_scaffold_13862	AUGUSTUS	CDS	1455	1613	1.0	+	1	ID=g5437.t1.CDS2;Parent=g5437.t1
HiC_scaffold_13862	AUGUSTUS	intron	1614	1688	1.0	+	.	ID=g5437.t1.intron2;Parent=g5437.t1
HiC_scaffold_13862	AUGUSTUS	exon	1689	1938	.	+	.	ID=g5437.t1.exon3;Parent=g5437.t1
HiC_scaffold_13862	AUGUSTUS	CDS	1689	1938	0.97	+	1	ID=g5437.t1.CDS3;Parent=g5437.t1
HiC_scaffold_13862	AUGUSTUS	stop_codon	1936	1938	.	+	0	ID=g5437.t1.stop1;Parent=g5437.t1
HiC_scaffold_13875	AUGUSTUS	stop_codon	250	252	.	-	0	ID=g5438.t1.stop1;Parent=g5438.t1
HiC_scaffold_13875	AUGUSTUS	exon	250	463	.	-	.	ID=g5438.t1.exon1;Parent=g5438.t1
HiC_scaffold_13875	AUGUSTUS	CDS	250	463	0.79	-	1	ID=g5438.t1.CDS1;Parent=g5438.t1
HiC_scaffold_13875	AUGUSTUS	gene	250	749	.	-	.	ID=g5438
HiC_scaffold_13875	AUGUSTUS	mRNA	250	749	0.5	-	.	ID=g5438.t1;Parent=g5438;em_target=9707.XP_004417127.1;em_score=229.3;em_evalue=2e-71;em_tcov=.;em_OGs=2D1EZ@1|root,2SHW0@2759|Eukaryota,39TPA@33154|Opisthokonta,3BJF4@33208|Metazoa,3D0S9@33213|Bilateria,4871S@7711|Chordata,490IG@7742|Vertebrata,3JDFQ@40674|Mammalia,3EN6V@33554|Carnivora;em_COG_cat=S;em_desc=Adenylate cyclase type 10-like;em_max_annot_lvl=33208|Metazoa;em_EC=4.6.1.1;em_KEGG_ko=ko:K11265;em_KEGG_Pathway=ko00230,ko04024,ko04371,ko04713,ko04714,map00230,map04024,map04371,map04713,map04714;em_KEGG_Reaction=R00089,R00434;em_KEGG_rclass=RC00295;em_BRITE=ko00000,ko00001,ko01000;em_PFAMs=AAA_16,Guanylate_cyc;em_Preferred_name=
HiC_scaffold_13875	AUGUSTUS	intron	464	624	1.0	-	.	ID=g5438.t1.intron1;Parent=g5438.t1
HiC_scaffold_13875	AUGUSTUS	exon	625	749	.	-	.	ID=g5438.t1.exon2;Parent=g5438.t1
HiC_scaffold_13875	AUGUSTUS	CDS	625	749	0.61	-	0	ID=g5438.t1.CDS2;Parent=g5438.t1
HiC_scaffold_13875	AUGUSTUS	start_codon	747	749	.	-	0	ID=g5438.t1.start1;Parent=g5438.t1
HiC_scaffold_13876	AUGUSTUS	exon	1	80	.	-	.	ID=g5439.t1.exon1;Parent=g5439.t1
HiC_scaffold_13876	AUGUSTUS	CDS	1	80	0.5	-	0	ID=g5439.t1.CDS1;Parent=g5439.t1
HiC_scaffold_13876	AUGUSTUS	gene	1	1160	.	-	.	ID=g5439
HiC_scaffold_13876	AUGUSTUS	mRNA	1	1160	0.5	-	.	ID=g5439.t1;Parent=g5439;em_target=9668.ENSMPUP00000015073;em_score=346.3;em_evalue=8.6e-107;em_tcov=.;em_OGs=KOG1721@1|root,KOG1721@2759|Eukaryota,39R7P@33154|Opisthokonta,3BFPG@33208|Metazoa,3D48K@33213|Bilateria,485XH@7711|Chordata,49885@7742|Vertebrata,3J87A@40674|Mammalia,3ESE6@33554|Carnivora;em_COG_cat=K;em_desc=Zinc finger protein 213;em_max_annot_lvl=33208|Metazoa;em_Preferred_name=ZNF213;em_KEGG_ko=ko:K09229,ko:K09230;em_BRITE=ko00000,ko03000;em_PFAMs=KRAB,SCAN,zf-C2H2;em_GOs=GO:0000981,GO:0003674,GO:0003700,GO:0006355,GO:0006357,GO:0008150,GO:0009889,GO:0010468,GO:0010556,GO:0019219,GO:0019222,GO:0031323,GO:0031326,GO:0050789,GO:0050794,GO:0051171,GO:0051252,GO:0060255,GO:0065007,GO:0080090,GO:0140110,GO:1903506,GO:2000112,GO:2001141
HiC_scaffold_13876	AUGUSTUS	intron	81	761	1.0	-	.	ID=g5439.t1.intron1;Parent=g5439.t1
HiC_scaffold_13876	AUGUSTUS	exon	762	1160	.	-	.	ID=g5439.t1.exon2;Parent=g5439.t1
HiC_scaffold_13876	AUGUSTUS	CDS	762	1160	1.0	-	0	ID=g5439.t1.CDS2;Parent=g5439.t1
HiC_scaffold_13876	AUGUSTUS	start_codon	1158	1160	.	-	0	ID=g5439.t1.start1;Parent=g5439.t1
HiC_scaffold_1390	gmst	stop_codon	6386	6388	37.746836	-	0	ID=g5440.t2.stop1;Parent=g5440.t2
HiC_scaffold_1390	gmst	stop_codon	6386	6388	38.9839	-	0	ID=g5440.t1.stop1;Parent=g5440.t1
HiC_scaffold_1390	gmst	CDS	6386	6604	37.746836	-	0	ID=g5440.t2.CDS1;Parent=g5440.t2
HiC_scaffold_1390	gmst	exon	6386	6604	37.746836	-	0	ID=g5440.t2.exon1;Parent=g5440.t2
HiC_scaffold_1390	gmst	CDS	6386	6607	38.9839	-	0	ID=g5440.t1.CDS1;Parent=g5440.t1
HiC_scaffold_1390	gmst	exon	6386	6607	38.9839	-	0	ID=g5440.t1.exon1;Parent=g5440.t1
HiC_scaffold_1390	gmst	gene	6386	9870	.	-	.	ID=g5440
HiC_scaffold_1390	gmst	mRNA	6386	9870	.	-	.	ID=g5440.t1;Parent=g5440;em_target=9541.XP_005587550.1;em_score=300.3;em_evalue=4.3e-93;em_tcov=.;em_OGs=KOG0639@1|root,KOG0639@2759|Eukaryota,38I1Y@33154|Opisthokonta,3BC41@33208|Metazoa,3CSR2@33213|Bilateria,482EZ@7711|Chordata,48ZKE@7742|Vertebrata,3J69P@40674|Mammalia,35CXI@314146|Euarchontoglires,4MF28@9443|Primates,3629U@314294|Cercopithecoidea;em_COG_cat=B;em_desc=Amino-terminal enhancer of split;em_max_annot_lvl=33208|Metazoa;em_Preferred_name=AES;em_PFAMs=TLE_N;em_GOs=GO:0000122,GO:0001501,GO:0003674,GO:0003712,GO:0003714,GO:0005488,GO:0005515,GO:0005575,GO:0005622,GO:0005623,GO:0005634,GO:0005654,GO:0006355,GO:0006357,GO:0007154,GO:0007275,GO:0008150,GO:0009605,GO:0009653,GO:0009887,GO:0009889,GO:0009890,GO:0009892,GO:0009966,GO:0009968,GO:0009987,GO:0009991,GO:0010033,GO:0010468,GO:0010556,GO:0010558,GO:0010605,GO:0010629,GO:0010646,GO:0010648,GO:0010941,GO:0010942,GO:0019219,GO:0019222,GO:0023051,GO:0023057,GO:0030111,GO:0030178,GO:0031323,GO:0031324,GO:0031326,GO:0031327,GO:0031668,GO:0031974,GO:0031981,GO:0032091,GO:0032501,GO:0032502,GO:0034097,GO:0040008,GO:0042221,GO:0042802,GO:0042981,GO:0043065,GO:0043067,GO:0043068,GO:0043226,GO:0043227,GO:0043229,GO:0043231,GO:0043233,GO:0043393,GO:0044092,GO:0044422,GO:0044424,GO:0044428,GO:0044446,GO:0044464,GO:0045892,GO:0045934,GO:0048513,GO:0048518,GO:0048519,GO:0048522,GO:0048523,GO:0048583,GO:0048585,GO:0048731,GO:0048856,GO:0050789,GO:0050794,GO:0050896,GO:0051098,GO:0051100,GO:0051171,GO:0051172,GO:0051252,GO:0051253,GO:0051716,GO:0060255,GO:0060759,GO:0060761,GO:0060828,GO:0065007,GO:0065009,GO:0070013,GO:0070555,GO:0071496,GO:0080090,GO:0090090,GO:0140110,GO:1902679,GO:1903506,GO:1903507,GO:2000112,GO:2000113,GO:2000209,GO:2000210,GO:2001141
HiC_scaffold_1390	gmst	mRNA	6386	9870	.	-	.	ID=g5440.t2;Parent=g5440;em_target=9541.XP_005587550.1;em_score=293.4;em_evalue=5.7e-91;em_tcov=.;em_OGs=KOG0639@1|root,KOG0639@2759|Eukaryota,38I1Y@33154|Opisthokonta,3BC41@33208|Metazoa,3CSR2@33213|Bilateria,482EZ@7711|Chordata,48ZKE@7742|Vertebrata,3J69P@40674|Mammalia,35CXI@314146|Euarchontoglires,4MF28@9443|Primates,3629U@314294|Cercopithecoidea;em_COG_cat=B;em_desc=Amino-terminal enhancer of split;em_max_annot_lvl=33208|Metazoa;em_Preferred_name=AES;em_PFAMs=TLE_N;em_GOs=GO:0000122,GO:0001501,GO:0003674,GO:0003712,GO:0003714,GO:0005488,GO:0005515,GO:0005575,GO:0005622,GO:0005623,GO:0005634,GO:0005654,GO:0006355,GO:0006357,GO:0007154,GO:0007275,GO:0008150,GO:0009605,GO:0009653,GO:0009887,GO:0009889,GO:0009890,GO:0009892,GO:0009966,GO:0009968,GO:0009987,GO:0009991,GO:0010033,GO:0010468,GO:0010556,GO:0010558,GO:0010605,GO:0010629,GO:0010646,GO:0010648,GO:0010941,GO:0010942,GO:0019219,GO:0019222,GO:0023051,GO:0023057,GO:0030111,GO:0030178,GO:0031323,GO:0031324,GO:0031326,GO:0031327,GO:0031668,GO:0031974,GO:0031981,GO:0032091,GO:0032501,GO:0032502,GO:0034097,GO:0040008,GO:0042221,GO:0042802,GO:0042981,GO:0043065,GO:0043067,GO:0043068,GO:0043226,GO:0043227,GO:0043229,GO:0043231,GO:0043233,GO:0043393,GO:0044092,GO:0044422,GO:0044424,GO:0044428,GO:0044446,GO:0044464,GO:0045892,GO:0045934,GO:0048513,GO:0048518,GO:0048519,GO:0048522,GO:0048523,GO:0048583,GO:0048585,GO:0048731,GO:0048856,GO:0050789,GO:0050794,GO:0050896,GO:0051098,GO:0051100,GO:0051171,GO:0051172,GO:0051252,GO:0051253,GO:0051716,GO:0060255,GO:0060759,GO:0060761,GO:0060828,GO:0065007,GO:0065009,GO:0070013,GO:0070555,GO:0071496,GO:0080090,GO:0090090,GO:0140110,GO:1902679,GO:1903506,GO:1903507,GO:2000112,GO:2000113,GO:2000209,GO:2000210,GO:2001141
HiC_scaffold_1390	gmst	intron	6605	6684	37.746836	-	0	ID=g5440.t2.intron1;Parent=g5440.t2
HiC_scaffold_1390	gmst	intron	6608	6684	38.9839	-	0	ID=g5440.t1.intron1;Parent=g5440.t1
HiC_scaffold_1390	gmst	CDS	6685	6759	37.746836	-	0	ID=g5440.t2.CDS2;Parent=g5440.t2
HiC_scaffold_1390	gmst	exon	6685	6759	37.746836	-	0	ID=g5440.t2.exon2;Parent=g5440.t2
HiC_scaffold_1390	gmst	CDS	6685	6759	38.9839	-	0	ID=g5440.t1.CDS2;Parent=g5440.t1
HiC_scaffold_1390	gmst	exon	6685	6759	38.9839	-	0	ID=g5440.t1.exon2;Parent=g5440.t1
HiC_scaffold_1390	gmst	intron	6760	8004	37.746836	-	0	ID=g5440.t2.intron2;Parent=g5440.t2
HiC_scaffold_1390	gmst	intron	6760	8004	38.9839	-	0	ID=g5440.t1.intron2;Parent=g5440.t1
HiC_scaffold_1390	gmst	CDS	8005	8067	37.746836	-	0	ID=g5440.t2.CDS3;Parent=g5440.t2
HiC_scaffold_1390	gmst	exon	8005	8067	37.746836	-	0	ID=g5440.t2.exon3;Parent=g5440.t2
HiC_scaffold_1390	gmst	CDS	8005	8067	38.9839	-	0	ID=g5440.t1.CDS3;Parent=g5440.t1
HiC_scaffold_1390	gmst	exon	8005	8067	38.9839	-	0	ID=g5440.t1.exon3;Parent=g5440.t1
HiC_scaffold_1390	gmst	intron	8068	8537	37.746836	-	0	ID=g5440.t2.intron3;Parent=g5440.t2
HiC_scaffold_1390	gmst	intron	8068	8537	38.9839	-	0	ID=g5440.t1.intron3;Parent=g5440.t1
HiC_scaffold_1390	gmst	CDS	8538	8582	37.746836	-	0	ID=g5440.t2.CDS4;Parent=g5440.t2
HiC_scaffold_1390	gmst	exon	8538	8582	37.746836	-	0	ID=g5440.t2.exon4;Parent=g5440.t2
HiC_scaffold_1390	gmst	CDS	8538	8582	38.9839	-	0	ID=g5440.t1.CDS4;Parent=g5440.t1
HiC_scaffold_1390	gmst	exon	8538	8582	38.9839	-	0	ID=g5440.t1.exon4;Parent=g5440.t1
HiC_scaffold_1390	gmst	intron	8583	9849	37.746836	-	0	ID=g5440.t2.intron4;Parent=g5440.t2
HiC_scaffold_1390	gmst	intron	8583	9849	38.9839	-	0	ID=g5440.t1.intron4;Parent=g5440.t1
HiC_scaffold_1390	gmst	CDS	9850	9870	37.746836	-	0	ID=g5440.t2.CDS5;Parent=g5440.t2
HiC_scaffold_1390	gmst	exon	9850	9870	37.746836	-	0	ID=g5440.t2.exon5;Parent=g5440.t2
HiC_scaffold_1390	gmst	CDS	9850	9870	38.9839	-	0	ID=g5440.t1.CDS5;Parent=g5440.t1
HiC_scaffold_1390	gmst	exon	9850	9870	38.9839	-	0	ID=g5440.t1.exon5;Parent=g5440.t1
HiC_scaffold_1390	gmst	start_codon	9868	9870	37.746836	-	0	ID=g5440.t2.start1;Parent=g5440.t2
HiC_scaffold_1390	gmst	start_codon	9868	9870	38.9839	-	0	ID=g5440.t1.start1;Parent=g5440.t1
HiC_scaffold_13990	AUGUSTUS	gene	1	694	.	+	.	ID=g5441
HiC_scaffold_13990	AUGUSTUS	exon	1	694	.	+	.	ID=g5441.t1.exon1;Parent=g5441.t1
HiC_scaffold_13990	AUGUSTUS	mRNA	1	694	1.0	+	.	ID=g5441.t1;Parent=g5441;em_target=9646.ENSAMEP00000008060;em_score=414.4;em_evalue=8.5e-127;em_tcov=.;em_OGs=KOG2301@1|root,KOG2302@2759|Eukaryota,3ARFA@33154|Opisthokonta,3C2IT@33208|Metazoa,3DHPC@33213|Bilateria,47ZG2@7711|Chordata,495FK@7742|Vertebrata,3JE93@40674|Mammalia,3EQQK@33554|Carnivora;em_COG_cat=PT;em_desc=Voltage-dependent T-type calcium channel subunit;em_max_annot_lvl=33208|Metazoa;em_Preferred_name=CACNA1H;em_KEGG_ko=ko:K04854,ko:K04855,ko:K04856;em_KEGG_Pathway=ko04010,ko04020,ko04713,ko04925,ko04927,ko04930,ko04934,map04010,map04020,map04713,map04925,map04927,map04930,map04934;em_BRITE=ko00000,ko00001,ko04040;em_KEGG_TC=1.A.1.11.12,1.A.1.11.28,1.A.1.11.5,1.A.1.11.7;em_PFAMs=Ion_trans;em_GOs=GO:0000768,GO:0001508,GO:0003008,GO:0003012,GO:0003674,GO:0005215,GO:0005216,GO:0005244,GO:0005245,GO:0005248,GO:0005261,GO:0005262,GO:0005272,GO:0005488,GO:0005515,GO:0005575,GO:0005622,GO:0005623,GO:0005634,GO:0005737,GO:0005886,GO:0005887,GO:0005891,GO:0005901,GO:0006066,GO:0006081,GO:0006629,GO:0006694,GO:0006700,GO:0006704,GO:0006705,GO:0006810,GO:0006811,GO:0006812,GO:0006814,GO:0006816,GO:0006936,GO:0006949,GO:0007154,GO:0007275,GO:0007517,GO:0007520,GO:0007600,GO:0008016,GO:0008150,GO:0008152,GO:0008202,GO:0008207,GO:0008211,GO:0008212,GO:0008324,GO:0008332,GO:0008610,GO:0009058,GO:0009653,GO:0009719,GO:0009725,GO:0009987,GO:0010033,GO:0010035,GO:0010038,GO:0010817,GO:0014902,GO:0015075,GO:0015077,GO:0015081,GO:0015085,GO:0015267,GO:0015318,GO:0015672,GO:0016020,GO:0016021,GO:0017144,GO:0017157,GO:0017158,GO:0019226,GO:0019228,GO:0019233,GO:0022803,GO:0022832,GO:0022836,GO:0022838,GO:0022839,GO:0022843,GO:0022857,GO:0022890,GO:0023052,GO:0030001,GO:0030154,GO:0030425,GO:0031224,GO:0031226,GO:0032341,GO:0032342,GO:0032501,GO:0032502,GO:0032870,GO:0032879,GO:0032991,GO:0034220,GO:0034308,GO:0034309,GO:0034650,GO:0034651,GO:0034702,GO:0034703,GO:0034704,GO:0034754,GO:0035637,GO:0035725,GO:0035864,GO:0035865,GO:0036477,GO:0042180,GO:0042181,GO:0042221,GO:0042383,GO:0042391,GO:0042445,GO:0042446,GO:0042692,GO:0042995,GO:0043005,GO:0043025,GO:0043051,GO:0043204,GO:0043226,GO:0043227,GO:0043229,GO:0043231,GO:0043900,GO:0043902,GO:0044057,GO:0044237,GO:0044238,GO:0044249,GO:0044281,GO:0044283,GO:0044297,GO:0044424,GO:0044425,GO:0044459,GO:0044463,GO:0044464,GO:0044853,GO:0045121,GO:0045760,GO:0045921,GO:0045956,GO:0046165,GO:0046184,GO:0046873,GO:0048513,GO:0048518,GO:0048522,GO:0048646,GO:0048731,GO:0048856,GO:0048869,GO:0050789,GO:0050794,GO:0050795,GO:0050877,GO:0050896,GO:0051046,GO:0051047,GO:0051049,GO:0051050,GO:0051146,GO:0051179,GO:0051234,GO:0051239,GO:0051716,GO:0051899,GO:0055085,GO:0060046,GO:0060259,GO:0060627,GO:0061061,GO:0065007,GO:0065008,GO:0070509,GO:0070588,GO:0070838,GO:0070887,GO:0071241,GO:0071248,GO:0071310,GO:0071495,GO:0071704,GO:0071944,GO:0072511,GO:0080154,GO:0086010,GO:0090676,GO:0097110,GO:0097447,GO:0097458,GO:0098589,GO:0098590,GO:0098655,GO:0098660,GO:0098662,GO:0098796,GO:0098797,GO:0098805,GO:0098857,GO:0098900,GO:0120025,GO:0120038,GO:1901360,GO:1901362,GO:1901576,GO:1901615,GO:1901617,GO:1902495,GO:1902644,GO:1902645,GO:1903305,GO:1903307,GO:1903522,GO:1903530,GO:1903532,GO:1903998,GO:1905516,GO:1990351,GO:2000241,GO:2000243,GO:2000344
HiC_scaffold_13990	AUGUSTUS	CDS	1	694	1.0	+	1	ID=g5441.t1.CDS1;Parent=g5441.t1
HiC_scaffold_13990	GeneMark.hmm3	start_codon	197	199	.	+	0	ID=g5442.t1.start1;Parent=g5442.t1
HiC_scaffold_13990	GeneMark.hmm3	gene	197	694	.	+	.	ID=g5442
HiC_scaffold_13990	GeneMark.hmm3	mRNA	197	694	.	+	.	ID=g5442.t1;Parent=g5442;em_target=9713.XP_006750440.1;em_score=289.8;em_evalue=4.1e-89;em_tcov=.;em_OGs=KOG2301@1|root,KOG2302@2759|Eukaryota,3ARFA@33154|Opisthokonta,3C2IT@33208|Metazoa,3DHPC@33213|Bilateria,47ZG2@7711|Chordata,495FK@7742|Vertebrata,3JE93@40674|Mammalia,3EQQK@33554|Carnivora;em_COG_cat=PT;em_desc=Voltage-dependent T-type calcium channel subunit;em_max_annot_lvl=33208|Metazoa;em_Preferred_name=CACNA1H;em_KEGG_ko=ko:K04854,ko:K04855;em_KEGG_Pathway=ko04010,ko04020,ko04713,ko04925,ko04927,ko04930,ko04934,map04010,map04020,map04713,map04925,map04927,map04930,map04934;em_BRITE=ko00000,ko00001,ko04040;em_KEGG_TC=1.A.1.11.12,1.A.1.11.28,1.A.1.11.5;em_PFAMs=Ion_trans;em_GOs=GO:0000768,GO:0001508,GO:0003008,GO:0003012,GO:0003674,GO:0005215,GO:0005216,GO:0005244,GO:0005245,GO:0005248,GO:0005261,GO:0005262,GO:0005272,GO:0005488,GO:0005515,GO:0005575,GO:0005622,GO:0005623,GO:0005634,GO:0005737,GO:0005886,GO:0005887,GO:0005891,GO:0005901,GO:0006066,GO:0006081,GO:0006629,GO:0006694,GO:0006700,GO:0006704,GO:0006705,GO:0006810,GO:0006811,GO:0006812,GO:0006814,GO:0006816,GO:0006936,GO:0006949,GO:0007154,GO:0007275,GO:0007517,GO:0007520,GO:0007600,GO:0008016,GO:0008150,GO:0008152,GO:0008202,GO:0008207,GO:0008211,GO:0008212,GO:0008324,GO:0008332,GO:0008610,GO:0009058,GO:0009653,GO:0009719,GO:0009725,GO:0009987,GO:0010033,GO:0010035,GO:0010038,GO:0010817,GO:0014902,GO:0015075,GO:0015077,GO:0015081,GO:0015085,GO:0015267,GO:0015318,GO:0015672,GO:0016020,GO:0016021,GO:0017144,GO:0017157,GO:0017158,GO:0019226,GO:0019228,GO:0019233,GO:0022803,GO:0022832,GO:0022836,GO:0022838,GO:0022839,GO:0022843,GO:0022857,GO:0022890,GO:0023052,GO:0030001,GO:0030154,GO:0030425,GO:0031224,GO:0031226,GO:0032341,GO:0032342,GO:0032501,GO:0032502,GO:0032870,GO:0032879,GO:0032991,GO:0034220,GO:0034308,GO:0034309,GO:0034650,GO:0034651,GO:0034702,GO:0034703,GO:0034704,GO:0034754,GO:0035637,GO:0035725,GO:0035864,GO:0035865,GO:0036477,GO:0042180,GO:0042181,GO:0042221,GO:0042383,GO:0042391,GO:0042445,GO:0042446,GO:0042692,GO:0042995,GO:0043005,GO:0043025,GO:0043204,GO:0043226,GO:0043227,GO:0043229,GO:0043231,GO:0043900,GO:0043902,GO:0044057,GO:0044237,GO:0044238,GO:0044249,GO:0044281,GO:0044283,GO:0044297,GO:0044424,GO:0044425,GO:0044459,GO:0044463,GO:0044464,GO:0044853,GO:0045121,GO:0045921,GO:0045956,GO:0046165,GO:0046184,GO:0046873,GO:0048513,GO:0048518,GO:0048522,GO:0048646,GO:0048731,GO:0048856,GO:0048869,GO:0050789,GO:0050794,GO:0050877,GO:0050896,GO:0051046,GO:0051047,GO:0051049,GO:0051050,GO:0051146,GO:0051179,GO:0051234,GO:0051239,GO:0051716,GO:0051899,GO:0055085,GO:0060046,GO:0060627,GO:0061061,GO:0065007,GO:0065008,GO:0070509,GO:0070588,GO:0070838,GO:0070887,GO:0071241,GO:0071248,GO:0071310,GO:0071495,GO:0071704,GO:0071944,GO:0072511,GO:0080154,GO:0086010,GO:0097110,GO:0097447,GO:0097458,GO:0098589,GO:0098590,GO:0098655,GO:0098660,GO:0098662,GO:0098796,GO:0098797,GO:0098805,GO:0098857,GO:0120025,GO:0120038,GO:1901360,GO:1901362,GO:1901576,GO:1901615,GO:1901617,GO:1902495,GO:1902644,GO:1902645,GO:1903305,GO:1903307,GO:1903522,GO:1903530,GO:1903532,GO:1905516,GO:1990351,GO:2000241,GO:2000243,GO:2000344
HiC_scaffold_13990	GeneMark.hmm3	CDS	197	694	.	+	0	ID=g5442.t1.CDS1;Parent=g5442.t1
HiC_scaffold_13990	GeneMark.hmm3	exon	197	694	.	+	0	ID=g5442.t1.exon1;Parent=g5442.t1
HiC_scaffold_13990	AUGUSTUS	stop_codon	692	694	.	+	0	ID=g5441.t1.stop1;Parent=g5441.t1
HiC_scaffold_13990	GeneMark.hmm3	stop_codon	692	694	.	+	0	ID=g5442.t1.stop1;Parent=g5442.t1
HiC_scaffold_14	AUGUSTUS	intron	1	50260	0.46	+	.	ID=g5443.t1.intron1;Parent=g5443.t1
HiC_scaffold_14	AUGUSTUS	gene	1	58255	.	+	.	ID=g5443
HiC_scaffold_14	AUGUSTUS	mRNA	1	58255	.	+	.	ID=g5443.t1;Parent=g5443;em_target=9483.ENSCJAP00000024119;em_score=405.9;em_evalue=6.7e-125;em_tcov=.;em_OGs=COG1100@1|root,KOG0393@2759|Eukaryota,38HQG@33154|Opisthokonta,3BHDK@33208|Metazoa,3D15M@33213|Bilateria,48088@7711|Chordata,48Z2U@7742|Vertebrata,3J946@40674|Mammalia,359C8@314146|Euarchontoglires,4MDFP@9443|Primates;em_COG_cat=S;em_desc=Ras of Complex, Roc, domain of DAPkinase;em_max_annot_lvl=33208|Metazoa;em_Preferred_name=RHOU;em_KEGG_ko=ko:K07865;em_BRITE=ko00000,ko04031,ko04131;em_PFAMs=Ras;em_GOs=GO:0000082,GO:0000278,GO:0002119,GO:0002164,GO:0003674,GO:0003824,GO:0003924,GO:0005575,GO:0005622,GO:0005623,GO:0005737,GO:0005829,GO:0005886,GO:0006996,GO:0007010,GO:0007049,GO:0007154,GO:0007163,GO:0007165,GO:0007166,GO:0007264,GO:0007265,GO:0007275,GO:0008150,GO:0008360,GO:0009791,GO:0009966,GO:0009987,GO:0010033,GO:0010646,GO:0016020,GO:0016043,GO:0016462,GO:0016601,GO:0016787,GO:0016817,GO:0016818,GO:0017111,GO:0019221,GO:0022402,GO:0022603,GO:0022604,GO:0023051,GO:0023052,GO:0030029,GO:0030036,GO:0032501,GO:0032502,GO:0034097,GO:0035556,GO:0040025,GO:0042221,GO:0044424,GO:0044444,GO:0044464,GO:0044770,GO:0044772,GO:0044843,GO:0048513,GO:0048569,GO:0048583,GO:0048731,GO:0048856,GO:0050789,GO:0050793,GO:0050794,GO:0050896,GO:0051056,GO:0051128,GO:0051716,GO:0065007,GO:0065008,GO:0070887,GO:0071310,GO:0071345,GO:0071840,GO:0071944,GO:1902531,GO:1903047
HiC_scaffold_14	GeneMark.hmm3	start_codon	49121	49123	.	+	0	ID=g5443.t2.start1;Parent=g5443.t2
HiC_scaffold_14	GeneMark.hmm3	CDS	49121	49131	.	+	0	ID=g5443.t2.CDS1;Parent=g5443.t2
HiC_scaffold_14	GeneMark.hmm3	exon	49121	49131	.	+	0	ID=g5443.t2.exon1;Parent=g5443.t2
HiC_scaffold_14	GeneMark.hmm3	mRNA	49121	58255	.	+	.	ID=g5443.t2;Parent=g5443;em_target=9707.XP_004404929.1;em_score=575.7;em_evalue=1.4e-175;em_tcov=.;em_OGs=COG1100@1|root,KOG0393@2759|Eukaryota,38HQG@33154|Opisthokonta,3BHDK@33208|Metazoa,3D15M@33213|Bilateria,48088@7711|Chordata,48Z2U@7742|Vertebrata,3J946@40674|Mammalia,3ENBM@33554|Carnivora;em_COG_cat=S;em_desc=Ras homolog family member U;em_max_annot_lvl=33208|Metazoa;em_Preferred_name=RHOU;em_KEGG_ko=ko:K07865;em_BRITE=ko00000,ko04031,ko04131;em_PFAMs=Ras;em_GOs=GO:0000082,GO:0000278,GO:0002119,GO:0002164,GO:0003674,GO:0003824,GO:0003924,GO:0005575,GO:0005622,GO:0005623,GO:0005737,GO:0005829,GO:0005886,GO:0006996,GO:0007010,GO:0007049,GO:0007154,GO:0007163,GO:0007165,GO:0007166,GO:0007264,GO:0007265,GO:0007275,GO:0008150,GO:0008360,GO:0009791,GO:0009966,GO:0009987,GO:0010033,GO:0010646,GO:0016020,GO:0016043,GO:0016462,GO:0016601,GO:0016787,GO:0016817,GO:0016818,GO:0017111,GO:0019221,GO:0022402,GO:0022603,GO:0022604,GO:0023051,GO:0023052,GO:0030029,GO:0030036,GO:0032501,GO:0032502,GO:0034097,GO:0035556,GO:0040025,GO:0042221,GO:0044424,GO:0044444,GO:0044464,GO:0044770,GO:0044772,GO:0044843,GO:0048513,GO:0048569,GO:0048583,GO:0048731,GO:0048856,GO:0050789,GO:0050793,GO:0050794,GO:0050896,GO:0051056,GO:0051128,GO:0051716,GO:0065007,GO:0065008,GO:0070887,GO:0071310,GO:0071345,GO:0071840,GO:0071944,GO:1902531,GO:1903047
HiC_scaffold_14	GeneMark.hmm3	intron	49132	49209	.	+	2	ID=g5443.t2.intron1;Parent=g5443.t2
HiC_scaffold_14	GeneMark.hmm3	CDS	49210	49357	.	+	1	ID=g5443.t2.CDS2;Parent=g5443.t2
HiC_scaffold_14	GeneMark.hmm3	exon	49210	49357	.	+	1	ID=g5443.t2.exon2;Parent=g5443.t2
HiC_scaffold_14	GeneMark.hmm3	intron	49358	49441	.	+	0	ID=g5443.t2.intron2;Parent=g5443.t2
HiC_scaffold_14	GeneMark.hmm3	CDS	49442	49822	.	+	0	ID=g5443.t2.CDS3;Parent=g5443.t2
HiC_scaffold_14	GeneMark.hmm3	exon	49442	49822	.	+	0	ID=g5443.t2.exon3;Parent=g5443.t2
HiC_scaffold_14	GeneMark.hmm3	intron	49823	50260	.	+	0	ID=g5443.t2.intron3;Parent=g5443.t2
HiC_scaffold_14	AUGUSTUS	exon	50261	50291	.	+	.	ID=g5443.t1.exon1;Parent=g5443.t1
HiC_scaffold_14	GeneMark.hmm3	CDS	50261	50291	.	+	0	ID=g5443.t2.CDS4;Parent=g5443.t2
HiC_scaffold_14	GeneMark.hmm3	exon	50261	50291	.	+	0	ID=g5443.t2.exon4;Parent=g5443.t2
HiC_scaffold_14	AUGUSTUS	CDS	50261	50291	1.0	+	0	ID=g5443.t1.CDS1;Parent=g5443.t1
HiC_scaffold_14	GeneMark.hmm3	intron	50292	51990	.	+	1	ID=g5443.t2.intron4;Parent=g5443.t2
HiC_scaffold_14	AUGUSTUS	intron	50292	51990	1.0	+	.	ID=g5443.t1.intron2;Parent=g5443.t1
HiC_scaffold_14	AUGUSTUS	exon	51991	52049	.	+	.	ID=g5443.t1.exon2;Parent=g5443.t1
HiC_scaffold_14	GeneMark.hmm3	CDS	51991	52049	.	+	2	ID=g5443.t2.CDS5;Parent=g5443.t2
HiC_scaffold_14	GeneMark.hmm3	exon	51991	52049	.	+	2	ID=g5443.t2.exon5;Parent=g5443.t2
HiC_scaffold_14	AUGUSTUS	CDS	51991	52049	1.0	+	2	ID=g5443.t1.CDS2;Parent=g5443.t1
HiC_scaffold_14	GeneMark.hmm3	intron	52050	57799	.	+	0	ID=g5443.t2.intron5;Parent=g5443.t2
HiC_scaffold_14	AUGUSTUS	intron	52050	57799	1.0	+	.	ID=g5443.t1.intron3;Parent=g5443.t1
HiC_scaffold_14	AUGUSTUS	exon	57800	58255	.	+	.	ID=g5443.t1.exon3;Parent=g5443.t1
HiC_scaffold_14	GeneMark.hmm3	CDS	57800	58255	.	+	0	ID=g5443.t2.CDS6;Parent=g5443.t2
HiC_scaffold_14	GeneMark.hmm3	exon	57800	58255	.	+	0	ID=g5443.t2.exon6;Parent=g5443.t2
HiC_scaffold_14	AUGUSTUS	CDS	57800	58255	1.0	+	0	ID=g5443.t1.CDS3;Parent=g5443.t1
HiC_scaffold_14	AUGUSTUS	stop_codon	58253	58255	.	+	0	ID=g5443.t1.stop1;Parent=g5443.t1
HiC_scaffold_14	GeneMark.hmm3	stop_codon	58253	58255	.	+	0	ID=g5443.t2.stop1;Parent=g5443.t2
HiC_scaffold_14	AUGUSTUS	start_codon	467938	467940	.	+	0	ID=g5444.t1.start1;Parent=g5444.t1
HiC_scaffold_14	AUGUSTUS	exon	467938	467968	.	+	.	ID=g5444.t1.exon1;Parent=g5444.t1
HiC_scaffold_14	AUGUSTUS	CDS	467938	467968	1.0	+	0	ID=g5444.t1.CDS1;Parent=g5444.t1
HiC_scaffold_14	AUGUSTUS	gene	467938	506925	.	+	.	ID=g5444
HiC_scaffold_14	AUGUSTUS	mRNA	467938	506925	1.0	+	.	ID=g5444.t1;Parent=g5444;em_target=9612.ENSCAFP00000018020;em_score=482.8;em_evalue=3.1e-148;em_tcov=.;em_OGs=COG1100@1|root,KOG0086@2759|Eukaryota,397IG@33154|Opisthokonta,3BEJS@33208|Metazoa,3CVQT@33213|Bilateria,485VT@7711|Chordata,48WB5@7742|Vertebrata,3JEGS@40674|Mammalia,3EKXR@33554|Carnivora;em_COG_cat=U;em_desc=RAB4A, member RAS oncogene family;em_max_annot_lvl=33208|Metazoa;em_Preferred_name=RAB4A;em_KEGG_ko=ko:K07879,ko:K07880,ko:K07881;em_KEGG_Pathway=ko04144,ko04152,map04144,map04152;em_BRITE=ko00000,ko00001,ko04031,ko04131,ko04147;em_PFAMs=Ras;em_GOs=GO:0000003,GO:0000149,GO:0000166,GO:0001671,GO:0001882,GO:0001883,GO:0001944,GO:0002064,GO:0002065,GO:0002066,GO:0002376,GO:0003006,GO:0003674,GO:0003824,GO:0003924,GO:0005102,GO:0005215,GO:0005488,GO:0005515,GO:0005525,GO:0005575,GO:0005576,GO:0005615,GO:0005622,GO:0005623,GO:0005737,GO:0005768,GO:0005769,GO:0005829,GO:0005886,GO:0006629,GO:0006644,GO:0006650,GO:0006661,GO:0006793,GO:0006796,GO:0006810,GO:0006897,GO:0007154,GO:0007155,GO:0007165,GO:0007264,GO:0007265,GO:0007275,GO:0007276,GO:0007281,GO:0007292,GO:0007299,GO:0008047,GO:0008104,GO:0008150,GO:0008152,GO:0008565,GO:0008610,GO:0008654,GO:0009058,GO:0009888,GO:0009987,GO:0010008,GO:0012505,GO:0012506,GO:0015031,GO:0015833,GO:0016020,GO:0016192,GO:0016462,GO:0016787,GO:0016817,GO:0016818,GO:0017076,GO:0017111,GO:0019001,GO:0019003,GO:0019637,GO:0019882,GO:0019899,GO:0019905,GO:0019953,GO:0022412,GO:0022414,GO:0022610,GO:0023052,GO:0030100,GO:0030141,GO:0030154,GO:0030234,GO:0030659,GO:0030707,GO:0030855,GO:0031090,GO:0031410,GO:0031901,GO:0031982,GO:0032482,GO:0032501,GO:0032502,GO:0032504,GO:0032549,GO:0032550,GO:0032553,GO:0032555,GO:0032561,GO:0032593,GO:0032781,GO:0032879,GO:0033036,GO:0035254,GO:0035255,GO:0035556,GO:0035639,GO:0036094,GO:0036477,GO:0042886,GO:0043025,GO:0043085,GO:0043167,GO:0043168,GO:0043226,GO:0043227,GO:0043229,GO:0043230,GO:0043231,GO:0043462,GO:0044093,GO:0044237,GO:0044238,GO:0044249,GO:0044255,GO:0044297,GO:0044421,GO:0044422,GO:0044424,GO:0044433,GO:0044440,GO:0044444,GO:0044446,GO:0044456,GO:0044464,GO:0044703,GO:0045017,GO:0045184,GO:0045202,GO:0046474,GO:0046486,GO:0046488,GO:0048468,GO:0048471,GO:0048477,GO:0048609,GO:0048731,GO:0048856,GO:0048869,GO:0050789,GO:0050790,GO:0050794,GO:0050896,GO:0051049,GO:0051117,GO:0051128,GO:0051179,GO:0051234,GO:0051336,GO:0051345,GO:0051704,GO:0051716,GO:0055037,GO:0060429,GO:0060589,GO:0060590,GO:0060627,GO:0065007,GO:0065009,GO:0070062,GO:0071702,GO:0071704,GO:0071705,GO:0071944,GO:0072358,GO:0072359,GO:0090136,GO:0090407,GO:0097159,GO:0097367,GO:0097458,GO:0097708,GO:0098588,GO:0098609,GO:0098657,GO:0098772,GO:0098794,GO:0098805,GO:0098837,GO:0098845,GO:0099503,GO:1901265,GO:1901363,GO:1901576,GO:1903561
HiC_scaffold_14	AUGUSTUS	intron	467969	494021	1.0	+	.	ID=g5444.t1.intron1;Parent=g5444.t1
HiC_scaffold_14	AUGUSTUS	exon	494022	494102	.	+	.	ID=g5444.t1.exon2;Parent=g5444.t1
HiC_scaffold_14	AUGUSTUS	CDS	494022	494102	1.0	+	2	ID=g5444.t1.CDS2;Parent=g5444.t1
HiC_scaffold_14	AUGUSTUS	intron	494103	496240	1.0	+	.	ID=g5444.t1.intron2;Parent=g5444.t1
HiC_scaffold_14	AUGUSTUS	exon	496241	496355	.	+	.	ID=g5444.t1.exon3;Parent=g5444.t1
HiC_scaffold_14	AUGUSTUS	CDS	496241	496355	1.0	+	2	ID=g5444.t1.CDS3;Parent=g5444.t1
HiC_scaffold_14	AUGUSTUS	intron	496356	501131	1.0	+	.	ID=g5444.t1.intron3;Parent=g5444.t1
HiC_scaffold_14	AUGUSTUS	exon	501132	501194	.	+	.	ID=g5444.t1.exon4;Parent=g5444.t1
HiC_scaffold_14	AUGUSTUS	CDS	501132	501194	1.0	+	1	ID=g5444.t1.CDS4;Parent=g5444.t1
HiC_scaffold_14	AUGUSTUS	intron	501195	502742	1.0	+	.	ID=g5444.t1.intron4;Parent=g5444.t1
HiC_scaffold_14	AUGUSTUS	exon	502743	502897	.	+	.	ID=g5444.t1.exon5;Parent=g5444.t1
HiC_scaffold_14	AUGUSTUS	CDS	502743	502897	1.0	+	1	ID=g5444.t1.CDS5;Parent=g5444.t1
HiC_scaffold_14	AUGUSTUS	intron	502898	504118	1.0	+	.	ID=g5444.t1.intron5;Parent=g5444.t1
HiC_scaffold_14	AUGUSTUS	exon	504119	504214	.	+	.	ID=g5444.t1.exon6;Parent=g5444.t1
HiC_scaffold_14	AUGUSTUS	CDS	504119	504214	1.0	+	2	ID=g5444.t1.CDS6;Parent=g5444.t1
HiC_scaffold_14	AUGUSTUS	intron	504215	506809	1.0	+	.	ID=g5444.t1.intron6;Parent=g5444.t1
HiC_scaffold_14	AUGUSTUS	exon	506810	506925	.	+	.	ID=g5444.t1.exon7;Parent=g5444.t1
HiC_scaffold_14	AUGUSTUS	CDS	506810	506925	1.0	+	2	ID=g5444.t1.CDS7;Parent=g5444.t1
HiC_scaffold_14	AUGUSTUS	stop_codon	506923	506925	.	+	0	ID=g5444.t1.stop1;Parent=g5444.t1
HiC_scaffold_14	AUGUSTUS	stop_codon	532610	532612	.	-	0	ID=g5445.t1.stop1;Parent=g5445.t1
HiC_scaffold_14	AUGUSTUS	exon	532610	532621	.	-	.	ID=g5445.t1.exon1;Parent=g5445.t1
HiC_scaffold_14	AUGUSTUS	CDS	532610	532621	1.0	-	0	ID=g5445.t1.CDS1;Parent=g5445.t1
HiC_scaffold_14	AUGUSTUS	gene	532610	547519	.	-	.	ID=g5445
HiC_scaffold_14	AUGUSTUS	mRNA	532610	547519	1.0	-	.	ID=g5445.t1;Parent=g5445;em_target=9612.ENSCAFP00000036027;em_score=164.4;em_evalue=7.8e-51;em_tcov=.;em_OGs=2B6TX@1|root,2S0N0@2759|Eukaryota,3A3CG@33154|Opisthokonta,3BQQY@33208|Metazoa,3D4M3@33213|Bilateria,48570@7711|Chordata,4989R@7742|Vertebrata,3JF6F@40674|Mammalia,3EQNA@33554|Carnivora;em_COG_cat=S;em_desc=Centriole, cilia and spindle-associated protein;em_max_annot_lvl=33208|Metazoa;em_Preferred_name=CCSAP;em_KEGG_ko=ko:K16454;em_BRITE=ko00000,ko03036;em_PFAMs=CCSAP;em_GOs=GO:0000226,GO:0000235,GO:0003341,GO:0003352,GO:0003356,GO:0003674,GO:0005488,GO:0005515,GO:0005575,GO:0005622,GO:0005623,GO:0005737,GO:0005813,GO:0005814,GO:0005815,GO:0005818,GO:0005819,GO:0005856,GO:0005874,GO:0005876,GO:0005881,GO:0005929,GO:0005930,GO:0006928,GO:0006996,GO:0007010,GO:0007017,GO:0007018,GO:0007019,GO:0007088,GO:0007275,GO:0007346,GO:0007368,GO:0007389,GO:0007399,GO:0007417,GO:0007420,GO:0007507,GO:0008017,GO:0008092,GO:0008150,GO:0009799,GO:0009855,GO:0009987,GO:0010564,GO:0010941,GO:0015630,GO:0015631,GO:0016043,GO:0022008,GO:0022411,GO:0030154,GO:0030182,GO:0030424,GO:0031109,GO:0032501,GO:0032502,GO:0032838,GO:0032879,GO:0032886,GO:0032984,GO:0033043,GO:0035869,GO:0036064,GO:0040012,GO:0042995,GO:0043005,GO:0043226,GO:0043228,GO:0043229,GO:0043232,GO:0043624,GO:0043933,GO:0044087,GO:0044422,GO:0044424,GO:0044430,GO:0044441,GO:0044444,GO:0044446,GO:0044450,GO:0044463,GO:0044464,GO:0045786,GO:0045930,GO:0045995,GO:0048468,GO:0048513,GO:0048519,GO:0048523,GO:0048666,GO:0048699,GO:0048731,GO:0048856,GO:0048869,GO:0050789,GO:0050793,GO:0050794,GO:0051128,GO:0051239,GO:0051261,GO:0051270,GO:0051493,GO:0051726,GO:0051783,GO:0060236,GO:0060295,GO:0060296,GO:0060322,GO:0060548,GO:0060632,GO:0061371,GO:0061673,GO:0065007,GO:0065008,GO:0070507,GO:0071840,GO:0072359,GO:0072686,GO:0090169,GO:0090224,GO:0097014,GO:0097435,GO:0097458,GO:0099080,GO:0099081,GO:0099512,GO:0099513,GO:0099568,GO:0120025,GO:0120038,GO:1901673,GO:1902019,GO:1902115,GO:1990755,GO:2000026,GO:2000145
HiC_scaffold_14	AUGUSTUS	intron	532622	546666	1.0	-	.	ID=g5445.t1.intron1;Parent=g5445.t1
HiC_scaffold_14	AUGUSTUS	exon	546667	546834	.	-	.	ID=g5445.t1.exon2;Parent=g5445.t1
HiC_scaffold_14	AUGUSTUS	CDS	546667	546834	1.0	-	0	ID=g5445.t1.CDS2;Parent=g5445.t1
HiC_scaffold_14	AUGUSTUS	intron	546835	547291	1.0	-	.	ID=g5445.t1.intron2;Parent=g5445.t1
HiC_scaffold_14	AUGUSTUS	exon	547292	547519	.	-	.	ID=g5445.t1.exon3;Parent=g5445.t1
HiC_scaffold_14	AUGUSTUS	CDS	547292	547519	1.0	-	0	ID=g5445.t1.CDS3;Parent=g5445.t1
HiC_scaffold_14	AUGUSTUS	start_codon	547517	547519	.	-	0	ID=g5445.t1.start1;Parent=g5445.t1
HiC_scaffold_14	AUGUSTUS	stop_codon	614527	614529	.	-	0	ID=g5446.t1.stop1;Parent=g5446.t1
HiC_scaffold_14	AUGUSTUS	exon	614527	614670	.	-	.	ID=g5446.t1.exon1;Parent=g5446.t1
HiC_scaffold_14	AUGUSTUS	CDS	614527	614670	1.0	-	0	ID=g5446.t1.CDS1;Parent=g5446.t1
HiC_scaffold_14	AUGUSTUS	gene	614527	616170	.	-	.	ID=g5446
HiC_scaffold_14	AUGUSTUS	mRNA	614527	616170	1.0	-	.	ID=g5446.t1;Parent=g5446;em_target=61622.XP_010355321.1;em_score=1231.3;em_evalue=0.0;em_tcov=.;em_OGs=COG5277@1|root,KOG0676@2759|Eukaryota,38C0D@33154|Opisthokonta,3BBGP@33208|Metazoa,3CRBJ@33213|Bilateria,480DQ@7711|Chordata,4944Y@7742|Vertebrata,3JEDP@40674|Mammalia,35F5M@314146|Euarchontoglires,4MKQH@9443|Primates,35Y38@314294|Cercopithecoidea;em_COG_cat=Z;em_desc=actin, beta;em_max_annot_lvl=33208|Metazoa;em_Preferred_name=ACTB;em_GOs=GO:0000079,GO:0000123,GO:0001932,GO:0002252,GO:0002253,GO:0002376,GO:0002429,GO:0002431,GO:0002433,GO:0002682,GO:0002684,GO:0002757,GO:0002764,GO:0002768,GO:0003674,GO:0005198,GO:0005200,GO:0005488,GO:0005515,GO:0005575,GO:0005622,GO:0005623,GO:0005634,GO:0005654,GO:0005737,GO:0005829,GO:0005856,GO:0005886,GO:0005912,GO:0005924,GO:0005925,GO:0006464,GO:0006508,GO:0006807,GO:0006810,GO:0006897,GO:0006909,GO:0006928,GO:0006996,GO:0007010,GO:0007154,GO:0007165,GO:0007166,GO:0007167,GO:0007169,GO:0008092,GO:0008134,GO:0008150,GO:0008152,GO:0009636,GO:0009719,GO:0009893,GO:0009987,GO:0010033,GO:0010046,GO:0010243,GO:0010468,GO:0010604,GO:0010628,GO:0014070,GO:0015629,GO:0016020,GO:0016043,GO:0016192,GO:0016579,GO:0019220,GO:0019222,GO:0019538,GO:0019894,GO:0019899,GO:0019900,GO:0019901,GO:0022607,GO:0022898,GO:0023052,GO:0030029,GO:0030036,GO:0030054,GO:0030055,GO:0030957,GO:0031248,GO:0031323,GO:0031399,GO:0031974,GO:0031981,GO:0032091,GO:0032268,GO:0032409,GO:0032879,GO:0032880,GO:0032991,GO:0034329,GO:0034330,GO:0034762,GO:0035267,GO:0035690,GO:0035770,GO:0036146,GO:0036211,GO:0036464,GO:0038093,GO:0038094,GO:0038096,GO:0040011,GO:0040029,GO:0042221,GO:0042325,GO:0042493,GO:0042802,GO:0043170,GO:0043189,GO:0043226,GO:0043227,GO:0043228,GO:0043229,GO:0043231,GO:0043232,GO:0043233,GO:0043393,GO:0043412,GO:0043549,GO:0044085,GO:0044092,GO:0044237,GO:0044238,GO:0044260,GO:0044267,GO:0044422,GO:0044424,GO:0044428,GO:0044444,GO:0044446,GO:0044451,GO:0044456,GO:0044464,GO:0045202,GO:0045815,GO:0045859,GO:0048013,GO:0048518,GO:0048583,GO:0048584,GO:0048870,GO:0050776,GO:0050778,GO:0050789,GO:0050790,GO:0050794,GO:0050808,GO:0050896,GO:0050998,GO:0051049,GO:0051050,GO:0051098,GO:0051100,GO:0051171,GO:0051174,GO:0051179,GO:0051234,GO:0051246,GO:0051338,GO:0051621,GO:0051623,GO:0051674,GO:0051716,GO:0051726,GO:0060255,GO:0060341,GO:0061024,GO:0061478,GO:0065007,GO:0065009,GO:0070013,GO:0070161,GO:0070646,GO:0070647,GO:0070887,GO:0071310,GO:0071407,GO:0071417,GO:0071495,GO:0071704,GO:0071840,GO:0071900,GO:0071944,GO:0072749,GO:0080090,GO:0097237,GO:0097433,GO:0097458,GO:0098657,GO:0098793,GO:0098918,GO:0098973,GO:0098974,GO:0099173,GO:0099186,GO:0099188,GO:1901328,GO:1901564,GO:1901698,GO:1901699,GO:1901700,GO:1901701,GO:1902493,GO:1902494,GO:1902562,GO:1903076,GO:1903827,GO:1904029,GO:1904375,GO:1905475,GO:1990234,GO:1990904;em_KEGG_ko=ko:K05692;em_KEGG_Pathway=ko04015,ko04145,ko04210,ko04390,ko04391,ko04510,ko04520,ko04530,ko04611,ko04670,ko04714,ko04745,ko04810,ko04919,ko04921,ko05100,ko05110,ko05130,ko05131,ko05132,ko05164,ko05205,ko05225,ko05410,ko05412,ko05414,ko05416,ko05418,map04015,map04145,map04210,map04390,map04391,map04510,map04520,map04530,map04611,map04670,map04714,map04745,map04810,map04919,map04921,map05100,map05110,map05130,map05131,map05132,map05164,map05205,map05225,map05410,map05412,map05414,map05416,map05418;em_BRITE=ko00000,ko00001,ko03019,ko03021,ko03029,ko03036,ko04147,ko04812;em_PFAMs=Actin
HiC_scaffold_14	AUGUSTUS	intron	614671	614750	1.0	-	.	ID=g5446.t1.intron1;Parent=g5446.t1
HiC_scaffold_14	AUGUSTUS	exon	614751	614932	.	-	.	ID=g5446.t1.exon2;Parent=g5446.t1
HiC_scaffold_14	AUGUSTUS	CDS	614751	614932	1.0	-	2	ID=g5446.t1.CDS2;Parent=g5446.t1
HiC_scaffold_14	AUGUSTUS	intron	614933	615035	1.0	-	.	ID=g5446.t1.intron2;Parent=g5446.t1
HiC_scaffold_14	AUGUSTUS	exon	615036	615227	.	-	.	ID=g5446.t1.exon3;Parent=g5446.t1
HiC_scaffold_14	AUGUSTUS	CDS	615036	615227	1.0	-	2	ID=g5446.t1.CDS3;Parent=g5446.t1
HiC_scaffold_14	AUGUSTUS	intron	615228	615321	1.0	-	.	ID=g5446.t1.intron3;Parent=g5446.t1
HiC_scaffold_14	AUGUSTUS	exon	615322	615483	.	-	.	ID=g5446.t1.exon4;Parent=g5446.t1
HiC_scaffold_14	AUGUSTUS	CDS	615322	615483	1.0	-	2	ID=g5446.t1.CDS4;Parent=g5446.t1
HiC_scaffold_14	AUGUSTUS	intron	615484	615609	1.0	-	.	ID=g5446.t1.intron4;Parent=g5446.t1
HiC_scaffold_14	AUGUSTUS	exon	615610	615934	.	-	.	ID=g5446.t1.exon5;Parent=g5446.t1
HiC_scaffold_14	AUGUSTUS	CDS	615610	615934	1.0	-	0	ID=g5446.t1.CDS5;Parent=g5446.t1
HiC_scaffold_14	AUGUSTUS	intron	615935	616041	1.0	-	.	ID=g5446.t1.intron5;Parent=g5446.t1
HiC_scaffold_14	AUGUSTUS	exon	616042	616170	.	-	.	ID=g5446.t1.exon6;Parent=g5446.t1
HiC_scaffold_14	AUGUSTUS	CDS	616042	616170	1.0	-	0	ID=g5446.t1.CDS6;Parent=g5446.t1
HiC_scaffold_14	AUGUSTUS	start_codon	616168	616170	.	-	0	ID=g5446.t1.start1;Parent=g5446.t1
HiC_scaffold_14	AUGUSTUS	stop_codon	624690	624692	.	-	0	ID=g5447.t1.stop1;Parent=g5447.t1
HiC_scaffold_14	GeneMark.hmm3	stop_codon	624690	624692	.	-	0	ID=g5447.t2.stop1;Parent=g5447.t2
HiC_scaffold_14	AUGUSTUS	exon	624690	624826	.	-	.	ID=g5447.t1.exon1;Parent=g5447.t1
HiC_scaffold_14	GeneMark.hmm3	CDS	624690	624826	.	-	2	ID=g5447.t2.CDS1;Parent=g5447.t2
HiC_scaffold_14	GeneMark.hmm3	exon	624690	624826	.	-	2	ID=g5447.t2.exon1;Parent=g5447.t2
HiC_scaffold_14	AUGUSTUS	CDS	624690	624826	1.0	-	2	ID=g5447.t1.CDS1;Parent=g5447.t1
HiC_scaffold_14	AUGUSTUS	gene	624690	681989	.	-	.	ID=g5447
HiC_scaffold_14	AUGUSTUS	mRNA	624690	681989	.	-	.	ID=g5447.t1;Parent=g5447;em_target=9668.ENSMPUP00000012295;em_score=2330.0;em_evalue=0.0;em_tcov=.;em_OGs=KOG4121@1|root,KOG4121@2759|Eukaryota,38E2N@33154|Opisthokonta,3BF7W@33208|Metazoa,3CU1J@33213|Bilateria,486HJ@7711|Chordata,497E2@7742|Vertebrata,3J24V@40674|Mammalia,3ES10@33554|Carnivora;em_COG_cat=UY;em_desc=Nuclear pore complex protein;em_max_annot_lvl=33208|Metazoa;em_Preferred_name=NUP133;em_KEGG_ko=ko:K14300;em_KEGG_Pathway=ko03013,map03013;em_KEGG_Module=M00427;em_BRITE=ko00000,ko00001,ko00002,ko03019,ko03036;em_KEGG_TC=1.I.1;em_PFAMs=Nucleoporin_C,Nucleoporin_N;em_GOs=GO:0000972,GO:0003674,GO:0005198,GO:0005575,GO:0005622,GO:0005623,GO:0005634,GO:0005635,GO:0005643,GO:0005737,GO:0005829,GO:0005856,GO:0006325,GO:0006355,GO:0006403,GO:0006405,GO:0006406,GO:0006606,GO:0006611,GO:0006810,GO:0006886,GO:0006913,GO:0006996,GO:0006997,GO:0006999,GO:0007275,GO:0007399,GO:0007498,GO:0008104,GO:0008150,GO:0008152,GO:0009790,GO:0009792,GO:0009888,GO:0009889,GO:0009987,GO:0010467,GO:0010468,GO:0010556,GO:0012505,GO:0015031,GO:0015833,GO:0015931,GO:0016020,GO:0016032,GO:0016043,GO:0017038,GO:0017056,GO:0019219,GO:0019222,GO:0021915,GO:0022008,GO:0030154,GO:0031080,GO:0031081,GO:0031090,GO:0031323,GO:0031326,GO:0031503,GO:0031965,GO:0031967,GO:0031975,GO:0032501,GO:0032502,GO:0032991,GO:0033036,GO:0033365,GO:0034504,GO:0034613,GO:0034629,GO:0035295,GO:0042886,GO:0043009,GO:0043170,GO:0043226,GO:0043227,GO:0043228,GO:0043229,GO:0043231,GO:0043232,GO:0043933,GO:0044403,GO:0044419,GO:0044422,GO:0044424,GO:0044428,GO:0044444,GO:0044446,GO:0044464,GO:0045184,GO:0046907,GO:0048339,GO:0048513,GO:0048731,GO:0048856,GO:0048869,GO:0050657,GO:0050658,GO:0050789,GO:0050794,GO:0051028,GO:0051168,GO:0051169,GO:0051170,GO:0051171,GO:0051179,GO:0051234,GO:0051236,GO:0051252,GO:0051276,GO:0051641,GO:0051649,GO:0051664,GO:0051668,GO:0051704,GO:0060255,GO:0060429,GO:0060485,GO:0061053,GO:0065007,GO:0070727,GO:0071166,GO:0071426,GO:0071427,GO:0071702,GO:0071704,GO:0071705,GO:0071840,GO:0072594,GO:0080090,GO:1903506,GO:2000112,GO:2001141
HiC_scaffold_14	GeneMark.hmm3	mRNA	624690	681989	.	-	.	ID=g5447.t2;Parent=g5447;em_target=9668.ENSMPUP00000012295;em_score=2216.6;em_evalue=0.0;em_tcov=.;em_OGs=KOG4121@1|root,KOG4121@2759|Eukaryota,38E2N@33154|Opisthokonta,3BF7W@33208|Metazoa,3CU1J@33213|Bilateria,486HJ@7711|Chordata,497E2@7742|Vertebrata,3J24V@40674|Mammalia,3ES10@33554|Carnivora;em_COG_cat=UY;em_desc=Nuclear pore complex protein;em_max_annot_lvl=33208|Metazoa;em_Preferred_name=NUP133;em_KEGG_ko=ko:K14300;em_KEGG_Pathway=ko03013,map03013;em_KEGG_Module=M00427;em_BRITE=ko00000,ko00001,ko00002,ko03019,ko03036;em_KEGG_TC=1.I.1;em_PFAMs=Nucleoporin_C,Nucleoporin_N;em_GOs=GO:0000972,GO:0003674,GO:0005198,GO:0005575,GO:0005622,GO:0005623,GO:0005634,GO:0005635,GO:0005643,GO:0005737,GO:0005829,GO:0005856,GO:0006325,GO:0006355,GO:0006403,GO:0006405,GO:0006406,GO:0006606,GO:0006611,GO:0006810,GO:0006886,GO:0006913,GO:0006996,GO:0006997,GO:0006999,GO:0007275,GO:0007399,GO:0007498,GO:0008104,GO:0008150,GO:0008152,GO:0009790,GO:0009792,GO:0009888,GO:0009889,GO:0009987,GO:0010467,GO:0010468,GO:0010556,GO:0012505,GO:0015031,GO:0015833,GO:0015931,GO:0016020,GO:0016032,GO:0016043,GO:0017038,GO:0017056,GO:0019219,GO:0019222,GO:0021915,GO:0022008,GO:0030154,GO:0031080,GO:0031081,GO:0031090,GO:0031323,GO:0031326,GO:0031503,GO:0031965,GO:0031967,GO:0031975,GO:0032501,GO:0032502,GO:0032991,GO:0033036,GO:0033365,GO:0034504,GO:0034613,GO:0034629,GO:0035295,GO:0042886,GO:0043009,GO:0043170,GO:0043226,GO:0043227,GO:0043228,GO:0043229,GO:0043231,GO:0043232,GO:0043933,GO:0044403,GO:0044419,GO:0044422,GO:0044424,GO:0044428,GO:0044444,GO:0044446,GO:0044464,GO:0045184,GO:0046907,GO:0048339,GO:0048513,GO:0048731,GO:0048856,GO:0048869,GO:0050657,GO:0050658,GO:0050789,GO:0050794,GO:0051028,GO:0051168,GO:0051169,GO:0051170,GO:0051171,GO:0051179,GO:0051234,GO:0051236,GO:0051252,GO:0051276,GO:0051641,GO:0051649,GO:0051664,GO:0051668,GO:0051704,GO:0060255,GO:0060429,GO:0060485,GO:0061053,GO:0065007,GO:0070727,GO:0071166,GO:0071426,GO:0071427,GO:0071702,GO:0071704,GO:0071705,GO:0071840,GO:0072594,GO:0080090,GO:1903506,GO:2000112,GO:2001141
HiC_scaffold_14	GeneMark.hmm3	intron	624827	628779	.	-	1	ID=g5447.t2.intron1;Parent=g5447.t2
HiC_scaffold_14	AUGUSTUS	intron	624827	628779	1.0	-	.	ID=g5447.t1.intron1;Parent=g5447.t1
HiC_scaffold_14	AUGUSTUS	exon	628780	628868	.	-	.	ID=g5447.t1.exon2;Parent=g5447.t1
HiC_scaffold_14	GeneMark.hmm3	CDS	628780	628868	.	-	1	ID=g5447.t2.CDS2;Parent=g5447.t2
HiC_scaffold_14	GeneMark.hmm3	exon	628780	628868	.	-	1	ID=g5447.t2.exon2;Parent=g5447.t2
HiC_scaffold_14	AUGUSTUS	CDS	628780	628868	1.0	-	1	ID=g5447.t1.CDS2;Parent=g5447.t1
HiC_scaffold_14	GeneMark.hmm3	intron	628869	630945	.	-	2	ID=g5447.t2.intron2;Parent=g5447.t2
HiC_scaffold_14	AUGUSTUS	intron	628869	630945	1.0	-	.	ID=g5447.t1.intron2;Parent=g5447.t1
HiC_scaffold_14	AUGUSTUS	exon	630946	631010	.	-	.	ID=g5447.t1.exon3;Parent=g5447.t1
HiC_scaffold_14	GeneMark.hmm3	CDS	630946	631010	.	-	0	ID=g5447.t2.CDS3;Parent=g5447.t2
HiC_scaffold_14	GeneMark.hmm3	exon	630946	631010	.	-	0	ID=g5447.t2.exon3;Parent=g5447.t2
HiC_scaffold_14	AUGUSTUS	CDS	630946	631010	1.0	-	0	ID=g5447.t1.CDS3;Parent=g5447.t1
HiC_scaffold_14	GeneMark.hmm3	intron	631011	631753	.	-	0	ID=g5447.t2.intron3;Parent=g5447.t2
HiC_scaffold_14	AUGUSTUS	intron	631011	631753	1.0	-	.	ID=g5447.t1.intron3;Parent=g5447.t1
HiC_scaffold_14	AUGUSTUS	exon	631754	631834	.	-	.	ID=g5447.t1.exon4;Parent=g5447.t1
HiC_scaffold_14	GeneMark.hmm3	CDS	631754	631834	.	-	0	ID=g5447.t2.CDS4;Parent=g5447.t2
HiC_scaffold_14	GeneMark.hmm3	exon	631754	631834	.	-	0	ID=g5447.t2.exon4;Parent=g5447.t2
HiC_scaffold_14	AUGUSTUS	CDS	631754	631834	1.0	-	0	ID=g5447.t1.CDS4;Parent=g5447.t1
HiC_scaffold_14	GeneMark.hmm3	intron	631835	632841	.	-	0	ID=g5447.t2.intron4;Parent=g5447.t2
HiC_scaffold_14	AUGUSTUS	intron	631835	632841	1.0	-	.	ID=g5447.t1.intron4;Parent=g5447.t1
HiC_scaffold_14	AUGUSTUS	exon	632842	632960	.	-	.	ID=g5447.t1.exon5;Parent=g5447.t1
HiC_scaffold_14	GeneMark.hmm3	CDS	632842	632960	.	-	2	ID=g5447.t2.CDS5;Parent=g5447.t2
HiC_scaffold_14	GeneMark.hmm3	exon	632842	632960	.	-	2	ID=g5447.t2.exon5;Parent=g5447.t2
HiC_scaffold_14	AUGUSTUS	CDS	632842	632960	1.0	-	2	ID=g5447.t1.CDS5;Parent=g5447.t1
HiC_scaffold_14	GeneMark.hmm3	intron	632961	635007	.	-	1	ID=g5447.t2.intron5;Parent=g5447.t2
HiC_scaffold_14	AUGUSTUS	intron	632961	635007	1.0	-	.	ID=g5447.t1.intron5;Parent=g5447.t1
HiC_scaffold_14	AUGUSTUS	exon	635008	635143	.	-	.	ID=g5447.t1.exon6;Parent=g5447.t1
HiC_scaffold_14	GeneMark.hmm3	CDS	635008	635143	.	-	0	ID=g5447.t2.CDS6;Parent=g5447.t2
HiC_scaffold_14	GeneMark.hmm3	exon	635008	635143	.	-	0	ID=g5447.t2.exon6;Parent=g5447.t2
HiC_scaffold_14	AUGUSTUS	CDS	635008	635143	1.0	-	0	ID=g5447.t1.CDS6;Parent=g5447.t1
HiC_scaffold_14	GeneMark.hmm3	intron	635144	637140	.	-	0	ID=g5447.t2.intron6;Parent=g5447.t2
HiC_scaffold_14	AUGUSTUS	intron	635144	637140	1.0	-	.	ID=g5447.t1.intron6;Parent=g5447.t1
HiC_scaffold_14	AUGUSTUS	exon	637141	637403	.	-	.	ID=g5447.t1.exon7;Parent=g5447.t1
HiC_scaffold_14	GeneMark.hmm3	CDS	637141	637403	.	-	2	ID=g5447.t2.CDS7;Parent=g5447.t2
HiC_scaffold_14	GeneMark.hmm3	exon	637141	637403	.	-	2	ID=g5447.t2.exon7;Parent=g5447.t2
HiC_scaffold_14	AUGUSTUS	CDS	637141	637403	1.0	-	2	ID=g5447.t1.CDS7;Parent=g5447.t1
HiC_scaffold_14	GeneMark.hmm3	intron	637404	638077	.	-	1	ID=g5447.t2.intron7;Parent=g5447.t2
HiC_scaffold_14	AUGUSTUS	intron	637404	638077	1.0	-	.	ID=g5447.t1.intron7;Parent=g5447.t1
HiC_scaffold_14	AUGUSTUS	exon	638078	638177	.	-	.	ID=g5447.t1.exon8;Parent=g5447.t1
HiC_scaffold_14	GeneMark.hmm3	CDS	638078	638177	.	-	0	ID=g5447.t2.CDS8;Parent=g5447.t2
HiC_scaffold_14	GeneMark.hmm3	exon	638078	638177	.	-	0	ID=g5447.t2.exon8;Parent=g5447.t2
HiC_scaffold_14	AUGUSTUS	CDS	638078	638177	1.0	-	0	ID=g5447.t1.CDS8;Parent=g5447.t1
HiC_scaffold_14	GeneMark.hmm3	intron	638178	638727	.	-	0	ID=g5447.t2.intron8;Parent=g5447.t2
HiC_scaffold_14	AUGUSTUS	intron	638178	638727	1.0	-	.	ID=g5447.t1.intron8;Parent=g5447.t1
HiC_scaffold_14	AUGUSTUS	exon	638728	638850	.	-	.	ID=g5447.t1.exon9;Parent=g5447.t1
HiC_scaffold_14	GeneMark.hmm3	CDS	638728	638850	.	-	0	ID=g5447.t2.CDS9;Parent=g5447.t2
HiC_scaffold_14	GeneMark.hmm3	exon	638728	638850	.	-	0	ID=g5447.t2.exon9;Parent=g5447.t2
HiC_scaffold_14	AUGUSTUS	CDS	638728	638850	1.0	-	0	ID=g5447.t1.CDS9;Parent=g5447.t1
HiC_scaffold_14	GeneMark.hmm3	intron	638851	648865	.	-	0	ID=g5447.t2.intron9;Parent=g5447.t2
HiC_scaffold_14	AUGUSTUS	intron	638851	648865	1.0	-	.	ID=g5447.t1.intron9;Parent=g5447.t1
HiC_scaffold_14	AUGUSTUS	exon	648866	649090	.	-	.	ID=g5447.t1.exon10;Parent=g5447.t1
HiC_scaffold_14	GeneMark.hmm3	CDS	648866	649090	.	-	0	ID=g5447.t2.CDS10;Parent=g5447.t2
HiC_scaffold_14	GeneMark.hmm3	exon	648866	649090	.	-	0	ID=g5447.t2.exon10;Parent=g5447.t2
HiC_scaffold_14	AUGUSTUS	CDS	648866	649090	1.0	-	0	ID=g5447.t1.CDS10;Parent=g5447.t1
HiC_scaffold_14	GeneMark.hmm3	intron	649091	654590	.	-	0	ID=g5447.t2.intron10;Parent=g5447.t2
HiC_scaffold_14	AUGUSTUS	intron	649091	654590	1.0	-	.	ID=g5447.t1.intron10;Parent=g5447.t1
HiC_scaffold_14	AUGUSTUS	exon	654591	654685	.	-	.	ID=g5447.t1.exon11;Parent=g5447.t1
HiC_scaffold_14	GeneMark.hmm3	CDS	654591	654685	.	-	2	ID=g5447.t2.CDS11;Parent=g5447.t2
HiC_scaffold_14	GeneMark.hmm3	exon	654591	654685	.	-	2	ID=g5447.t2.exon11;Parent=g5447.t2
HiC_scaffold_14	AUGUSTUS	CDS	654591	654685	1.0	-	2	ID=g5447.t1.CDS11;Parent=g5447.t1
HiC_scaffold_14	GeneMark.hmm3	intron	654686	655781	.	-	1	ID=g5447.t2.intron11;Parent=g5447.t2
HiC_scaffold_14	AUGUSTUS	intron	654686	655781	1.0	-	.	ID=g5447.t1.intron11;Parent=g5447.t1
HiC_scaffold_14	AUGUSTUS	exon	655782	655945	.	-	.	ID=g5447.t1.exon12;Parent=g5447.t1
HiC_scaffold_14	GeneMark.hmm3	CDS	655782	655945	.	-	1	ID=g5447.t2.CDS12;Parent=g5447.t2
HiC_scaffold_14	GeneMark.hmm3	exon	655782	655945	.	-	1	ID=g5447.t2.exon12;Parent=g5447.t2
HiC_scaffold_14	AUGUSTUS	CDS	655782	655945	1.0	-	1	ID=g5447.t1.CDS12;Parent=g5447.t1
HiC_scaffold_14	GeneMark.hmm3	intron	655946	661688	.	-	2	ID=g5447.t2.intron12;Parent=g5447.t2
HiC_scaffold_14	AUGUSTUS	intron	655946	661688	1.0	-	.	ID=g5447.t1.intron12;Parent=g5447.t1
HiC_scaffold_14	AUGUSTUS	exon	661689	661780	.	-	.	ID=g5447.t1.exon13;Parent=g5447.t1
HiC_scaffold_14	GeneMark.hmm3	CDS	661689	661780	.	-	0	ID=g5447.t2.CDS13;Parent=g5447.t2
HiC_scaffold_14	GeneMark.hmm3	exon	661689	661780	.	-	0	ID=g5447.t2.exon13;Parent=g5447.t2
HiC_scaffold_14	AUGUSTUS	CDS	661689	661780	1.0	-	0	ID=g5447.t1.CDS13;Parent=g5447.t1
HiC_scaffold_14	GeneMark.hmm3	intron	661781	662716	.	-	0	ID=g5447.t2.intron13;Parent=g5447.t2
HiC_scaffold_14	AUGUSTUS	intron	661781	662716	1.0	-	.	ID=g5447.t1.intron13;Parent=g5447.t1
HiC_scaffold_14	AUGUSTUS	exon	662717	662874	.	-	.	ID=g5447.t1.exon14;Parent=g5447.t1
HiC_scaffold_14	GeneMark.hmm3	CDS	662717	662874	.	-	2	ID=g5447.t2.CDS14;Parent=g5447.t2
HiC_scaffold_14	GeneMark.hmm3	exon	662717	662874	.	-	2	ID=g5447.t2.exon14;Parent=g5447.t2
HiC_scaffold_14	AUGUSTUS	CDS	662717	662874	1.0	-	2	ID=g5447.t1.CDS14;Parent=g5447.t1
HiC_scaffold_14	GeneMark.hmm3	intron	662875	664024	.	-	1	ID=g5447.t2.intron14;Parent=g5447.t2
HiC_scaffold_14	AUGUSTUS	intron	662875	664024	1.0	-	.	ID=g5447.t1.intron14;Parent=g5447.t1
HiC_scaffold_14	AUGUSTUS	exon	664025	664172	.	-	.	ID=g5447.t1.exon15;Parent=g5447.t1
HiC_scaffold_14	GeneMark.hmm3	CDS	664025	664172	.	-	0	ID=g5447.t2.CDS15;Parent=g5447.t2
HiC_scaffold_14	GeneMark.hmm3	exon	664025	664172	.	-	0	ID=g5447.t2.exon15;Parent=g5447.t2
HiC_scaffold_14	AUGUSTUS	CDS	664025	664172	1.0	-	0	ID=g5447.t1.CDS15;Parent=g5447.t1
HiC_scaffold_14	GeneMark.hmm3	intron	664173	665011	.	-	0	ID=g5447.t2.intron15;Parent=g5447.t2
HiC_scaffold_14	AUGUSTUS	intron	664173	665011	1.0	-	.	ID=g5447.t1.intron15;Parent=g5447.t1
HiC_scaffold_14	GeneMark.hmm3	CDS	665012	665049	.	-	2	ID=g5447.t2.CDS16;Parent=g5447.t2
HiC_scaffold_14	GeneMark.hmm3	exon	665012	665049	.	-	2	ID=g5447.t2.exon16;Parent=g5447.t2
HiC_scaffold_14	AUGUSTUS	exon	665012	665159	.	-	.	ID=g5447.t1.exon16;Parent=g5447.t1
HiC_scaffold_14	AUGUSTUS	CDS	665012	665159	1.0	-	1	ID=g5447.t1.CDS16;Parent=g5447.t1
HiC_scaffold_14	GeneMark.hmm3	intron	665050	665083	.	-	1	ID=g5447.t2.intron16;Parent=g5447.t2
HiC_scaffold_14	GeneMark.hmm3	CDS	665084	665136	.	-	1	ID=g5447.t2.CDS17;Parent=g5447.t2
HiC_scaffold_14	GeneMark.hmm3	exon	665084	665136	.	-	1	ID=g5447.t2.exon17;Parent=g5447.t2
HiC_scaffold_14	GeneMark.hmm3	intron	665137	670662	.	-	2	ID=g5447.t2.intron17;Parent=g5447.t2
HiC_scaffold_14	AUGUSTUS	intron	665160	670662	1.0	-	.	ID=g5447.t1.intron16;Parent=g5447.t1
HiC_scaffold_14	AUGUSTUS	exon	670663	670733	.	-	.	ID=g5447.t1.exon17;Parent=g5447.t1
HiC_scaffold_14	GeneMark.hmm3	CDS	670663	670733	.	-	0	ID=g5447.t2.CDS18;Parent=g5447.t2
HiC_scaffold_14	GeneMark.hmm3	exon	670663	670733	.	-	0	ID=g5447.t2.exon18;Parent=g5447.t2
HiC_scaffold_14	AUGUSTUS	CDS	670663	670733	1.0	-	0	ID=g5447.t1.CDS17;Parent=g5447.t1
HiC_scaffold_14	GeneMark.hmm3	intron	670734	671014	.	-	0	ID=g5447.t2.intron18;Parent=g5447.t2
HiC_scaffold_14	AUGUSTUS	intron	670734	671014	1.0	-	.	ID=g5447.t1.intron17;Parent=g5447.t1
HiC_scaffold_14	AUGUSTUS	exon	671015	671170	.	-	.	ID=g5447.t1.exon18;Parent=g5447.t1
HiC_scaffold_14	GeneMark.hmm3	CDS	671015	671170	.	-	0	ID=g5447.t2.CDS19;Parent=g5447.t2
HiC_scaffold_14	GeneMark.hmm3	exon	671015	671170	.	-	0	ID=g5447.t2.exon19;Parent=g5447.t2
HiC_scaffold_14	AUGUSTUS	CDS	671015	671170	1.0	-	0	ID=g5447.t1.CDS18;Parent=g5447.t1
HiC_scaffold_14	GeneMark.hmm3	intron	671171	672854	.	-	0	ID=g5447.t2.intron19;Parent=g5447.t2
HiC_scaffold_14	AUGUSTUS	intron	671171	672854	1.0	-	.	ID=g5447.t1.intron18;Parent=g5447.t1
HiC_scaffold_14	AUGUSTUS	exon	672855	673025	.	-	.	ID=g5447.t1.exon19;Parent=g5447.t1
HiC_scaffold_14	GeneMark.hmm3	CDS	672855	673025	.	-	0	ID=g5447.t2.CDS20;Parent=g5447.t2
HiC_scaffold_14	GeneMark.hmm3	exon	672855	673025	.	-	0	ID=g5447.t2.exon20;Parent=g5447.t2
HiC_scaffold_14	AUGUSTUS	CDS	672855	673025	1.0	-	0	ID=g5447.t1.CDS19;Parent=g5447.t1
HiC_scaffold_14	GeneMark.hmm3	intron	673026	673891	.	-	0	ID=g5447.t2.intron20;Parent=g5447.t2
HiC_scaffold_14	AUGUSTUS	intron	673026	673891	1.0	-	.	ID=g5447.t1.intron19;Parent=g5447.t1
HiC_scaffold_14	AUGUSTUS	exon	673892	674026	.	-	.	ID=g5447.t1.exon20;Parent=g5447.t1
HiC_scaffold_14	GeneMark.hmm3	CDS	673892	674026	.	-	0	ID=g5447.t2.CDS21;Parent=g5447.t2
HiC_scaffold_14	GeneMark.hmm3	exon	673892	674026	.	-	0	ID=g5447.t2.exon21;Parent=g5447.t2
HiC_scaffold_14	AUGUSTUS	CDS	673892	674026	1.0	-	0	ID=g5447.t1.CDS20;Parent=g5447.t1
HiC_scaffold_14	GeneMark.hmm3	intron	674027	675564	.	-	0	ID=g5447.t2.intron21;Parent=g5447.t2
HiC_scaffold_14	AUGUSTUS	intron	674027	675564	1.0	-	.	ID=g5447.t1.intron20;Parent=g5447.t1
HiC_scaffold_14	AUGUSTUS	exon	675565	675672	.	-	.	ID=g5447.t1.exon21;Parent=g5447.t1
HiC_scaffold_14	GeneMark.hmm3	CDS	675565	675672	.	-	0	ID=g5447.t2.CDS22;Parent=g5447.t2
HiC_scaffold_14	GeneMark.hmm3	exon	675565	675672	.	-	0	ID=g5447.t2.exon22;Parent=g5447.t2
HiC_scaffold_14	AUGUSTUS	CDS	675565	675672	1.0	-	0	ID=g5447.t1.CDS21;Parent=g5447.t1
HiC_scaffold_14	GeneMark.hmm3	intron	675673	676845	.	-	0	ID=g5447.t2.intron22;Parent=g5447.t2
HiC_scaffold_14	AUGUSTUS	intron	675673	676845	1.0	-	.	ID=g5447.t1.intron21;Parent=g5447.t1
HiC_scaffold_14	AUGUSTUS	exon	676846	676949	.	-	.	ID=g5447.t1.exon22;Parent=g5447.t1
HiC_scaffold_14	GeneMark.hmm3	CDS	676846	676949	.	-	2	ID=g5447.t2.CDS23;Parent=g5447.t2
HiC_scaffold_14	GeneMark.hmm3	exon	676846	676949	.	-	2	ID=g5447.t2.exon23;Parent=g5447.t2
HiC_scaffold_14	AUGUSTUS	CDS	676846	676949	1.0	-	2	ID=g5447.t1.CDS22;Parent=g5447.t1
HiC_scaffold_14	GeneMark.hmm3	intron	676950	679460	.	-	1	ID=g5447.t2.intron23;Parent=g5447.t2
HiC_scaffold_14	AUGUSTUS	intron	676950	679460	1.0	-	.	ID=g5447.t1.intron22;Parent=g5447.t1
HiC_scaffold_14	AUGUSTUS	exon	679461	679579	.	-	.	ID=g5447.t1.exon23;Parent=g5447.t1
HiC_scaffold_14	GeneMark.hmm3	CDS	679461	679579	.	-	1	ID=g5447.t2.CDS24;Parent=g5447.t2
HiC_scaffold_14	GeneMark.hmm3	exon	679461	679579	.	-	1	ID=g5447.t2.exon24;Parent=g5447.t2
HiC_scaffold_14	AUGUSTUS	CDS	679461	679579	1.0	-	1	ID=g5447.t1.CDS23;Parent=g5447.t1
HiC_scaffold_14	GeneMark.hmm3	intron	679580	681807	.	-	2	ID=g5447.t2.intron24;Parent=g5447.t2
HiC_scaffold_14	AUGUSTUS	intron	679580	681807	1.0	-	.	ID=g5447.t1.intron23;Parent=g5447.t1
HiC_scaffold_14	AUGUSTUS	exon	681808	681989	.	-	.	ID=g5447.t1.exon24;Parent=g5447.t1
HiC_scaffold_14	GeneMark.hmm3	CDS	681808	681989	.	-	0	ID=g5447.t2.CDS25;Parent=g5447.t2
HiC_scaffold_14	GeneMark.hmm3	exon	681808	681989	.	-	0	ID=g5447.t2.exon25;Parent=g5447.t2
HiC_scaffold_14	AUGUSTUS	CDS	681808	681989	1.0	-	0	ID=g5447.t1.CDS24;Parent=g5447.t1
HiC_scaffold_14	AUGUSTUS	start_codon	681987	681989	.	-	0	ID=g5447.t1.start1;Parent=g5447.t1
HiC_scaffold_14	GeneMark.hmm3	start_codon	681987	681989	.	-	0	ID=g5447.t2.start1;Parent=g5447.t2
HiC_scaffold_14	AUGUSTUS	stop_codon	688678	688680	.	-	0	ID=g5448.t1.stop1;Parent=g5448.t1
HiC_scaffold_14	AUGUSTUS	exon	688678	688909	.	-	.	ID=g5448.t1.exon1;Parent=g5448.t1
HiC_scaffold_14	AUGUSTUS	CDS	688678	688909	1.0	-	1	ID=g5448.t1.CDS1;Parent=g5448.t1
HiC_scaffold_14	AUGUSTUS	gene	688678	722484	.	-	.	ID=g5448
HiC_scaffold_14	AUGUSTUS	mRNA	688678	722484	1.0	-	.	ID=g5448.t1;Parent=g5448;em_target=9707.XP_004404930.1;em_score=1501.7;em_evalue=0.0;em_tcov=.;em_OGs=COG1132@1|root,KOG0058@2759|Eukaryota,38F7P@33154|Opisthokonta,3BCBZ@33208|Metazoa,3CREB@33213|Bilateria,481ZK@7711|Chordata,48WQ2@7742|Vertebrata,3JEDF@40674|Mammalia,3EGYQ@33554|Carnivora;em_COG_cat=Q;em_desc=ATP-binding cassette sub-family B;em_max_annot_lvl=33208|Metazoa;em_Preferred_name=ABCB10;em_KEGG_ko=ko:K02021,ko:K05657,ko:K19762;em_KEGG_Pathway=ko02010,ko04212,map02010,map04212;em_BRITE=ko00000,ko00001,ko02000;em_KEGG_TC=3.A.1,3.A.1.106,3.A.1.110,3.A.1.112,3.A.1.113,3.A.1.117,3.A.1.201,3.A.1.21;em_PFAMs=ABC_membrane,ABC_tran;em_GOs=GO:0003674,GO:0003824,GO:0005215,GO:0005488,GO:0005515,GO:0005575,GO:0005622,GO:0005623,GO:0005737,GO:0005739,GO:0005740,GO:0005743,GO:0006605,GO:0006626,GO:0006725,GO:0006778,GO:0006779,GO:0006783,GO:0006807,GO:0006810,GO:0006839,GO:0006886,GO:0006950,GO:0006986,GO:0006996,GO:0007005,GO:0008104,GO:0008150,GO:0008152,GO:0009058,GO:0009987,GO:0010033,GO:0015031,GO:0015399,GO:0015405,GO:0015833,GO:0016020,GO:0016021,GO:0016043,GO:0016462,GO:0016787,GO:0016817,GO:0016818,GO:0016887,GO:0017038,GO:0017111,GO:0018130,GO:0019438,GO:0019866,GO:0022804,GO:0022857,GO:0030150,GO:0031090,GO:0031224,GO:0031300,GO:0031301,GO:0031966,GO:0031967,GO:0031975,GO:0032592,GO:0033013,GO:0033014,GO:0033036,GO:0033365,GO:0033554,GO:0034514,GO:0034613,GO:0034620,GO:0034641,GO:0035966,GO:0035967,GO:0042168,GO:0042221,GO:0042440,GO:0042623,GO:0042626,GO:0042802,GO:0042803,GO:0042886,GO:0043226,GO:0043227,GO:0043229,GO:0043231,GO:0043492,GO:0044237,GO:0044249,GO:0044271,GO:0044422,GO:0044424,GO:0044425,GO:0044429,GO:0044444,GO:0044446,GO:0044455,GO:0044464,GO:0044743,GO:0045184,GO:0046148,GO:0046483,GO:0046907,GO:0046983,GO:0050896,GO:0051179,GO:0051186,GO:0051188,GO:0051234,GO:0051641,GO:0051649,GO:0051716,GO:0055085,GO:0065002,GO:0070585,GO:0070727,GO:0070887,GO:0071310,GO:0071702,GO:0071704,GO:0071705,GO:0071806,GO:0071840,GO:0072594,GO:0072655,GO:0098573,GO:1901360,GO:1901362,GO:1901564,GO:1901566,GO:1901576,GO:1990542
HiC_scaffold_14	AUGUSTUS	intron	688910	689391	1.0	-	.	ID=g5448.t1.intron1;Parent=g5448.t1
HiC_scaffold_14	AUGUSTUS	exon	689392	689426	.	-	.	ID=g5448.t1.exon2;Parent=g5448.t1
HiC_scaffold_14	AUGUSTUS	CDS	689392	689426	1.0	-	0	ID=g5448.t1.CDS2;Parent=g5448.t1
HiC_scaffold_14	AUGUSTUS	intron	689427	691796	1.0	-	.	ID=g5448.t1.intron2;Parent=g5448.t1
HiC_scaffold_14	AUGUSTUS	exon	691797	691840	.	-	.	ID=g5448.t1.exon3;Parent=g5448.t1
HiC_scaffold_14	AUGUSTUS	CDS	691797	691840	1.0	-	2	ID=g5448.t1.CDS3;Parent=g5448.t1
HiC_scaffold_14	AUGUSTUS	intron	691841	694456	1.0	-	.	ID=g5448.t1.intron3;Parent=g5448.t1
HiC_scaffold_14	AUGUSTUS	exon	694457	694637	.	-	.	ID=g5448.t1.exon4;Parent=g5448.t1
HiC_scaffold_14	AUGUSTUS	CDS	694457	694637	1.0	-	0	ID=g5448.t1.CDS4;Parent=g5448.t1
HiC_scaffold_14	AUGUSTUS	intron	694638	696610	1.0	-	.	ID=g5448.t1.intron4;Parent=g5448.t1
HiC_scaffold_14	AUGUSTUS	exon	696611	696690	.	-	.	ID=g5448.t1.exon5;Parent=g5448.t1
HiC_scaffold_14	AUGUSTUS	CDS	696611	696690	1.0	-	2	ID=g5448.t1.CDS5;Parent=g5448.t1
HiC_scaffold_14	AUGUSTUS	intron	696691	698768	1.0	-	.	ID=g5448.t1.intron5;Parent=g5448.t1
HiC_scaffold_14	AUGUSTUS	exon	698769	698978	.	-	.	ID=g5448.t1.exon6;Parent=g5448.t1
HiC_scaffold_14	AUGUSTUS	CDS	698769	698978	1.0	-	2	ID=g5448.t1.CDS6;Parent=g5448.t1
HiC_scaffold_14	AUGUSTUS	intron	698979	700075	1.0	-	.	ID=g5448.t1.intron6;Parent=g5448.t1
HiC_scaffold_14	AUGUSTUS	exon	700076	700171	.	-	.	ID=g5448.t1.exon7;Parent=g5448.t1
HiC_scaffold_14	AUGUSTUS	CDS	700076	700171	1.0	-	2	ID=g5448.t1.CDS7;Parent=g5448.t1
HiC_scaffold_14	AUGUSTUS	intron	700172	704234	1.0	-	.	ID=g5448.t1.intron7;Parent=g5448.t1
HiC_scaffold_14	AUGUSTUS	exon	704235	704370	.	-	.	ID=g5448.t1.exon8;Parent=g5448.t1
HiC_scaffold_14	AUGUSTUS	CDS	704235	704370	1.0	-	0	ID=g5448.t1.CDS8;Parent=g5448.t1
HiC_scaffold_14	AUGUSTUS	intron	704371	705312	1.0	-	.	ID=g5448.t1.intron8;Parent=g5448.t1
HiC_scaffold_14	AUGUSTUS	exon	705313	705459	.	-	.	ID=g5448.t1.exon9;Parent=g5448.t1
HiC_scaffold_14	AUGUSTUS	CDS	705313	705459	1.0	-	0	ID=g5448.t1.CDS9;Parent=g5448.t1
HiC_scaffold_14	AUGUSTUS	intron	705460	706238	1.0	-	.	ID=g5448.t1.intron9;Parent=g5448.t1
HiC_scaffold_14	AUGUSTUS	exon	706239	706373	.	-	.	ID=g5448.t1.exon10;Parent=g5448.t1
HiC_scaffold_14	AUGUSTUS	CDS	706239	706373	1.0	-	0	ID=g5448.t1.CDS10;Parent=g5448.t1
HiC_scaffold_14	AUGUSTUS	intron	706374	710214	1.0	-	.	ID=g5448.t1.intron10;Parent=g5448.t1
HiC_scaffold_14	AUGUSTUS	exon	710215	710417	.	-	.	ID=g5448.t1.exon11;Parent=g5448.t1
HiC_scaffold_14	AUGUSTUS	CDS	710215	710417	1.0	-	2	ID=g5448.t1.CDS11;Parent=g5448.t1
HiC_scaffold_14	AUGUSTUS	intron	710418	711289	1.0	-	.	ID=g5448.t1.intron11;Parent=g5448.t1
HiC_scaffold_14	AUGUSTUS	exon	711290	711490	.	-	.	ID=g5448.t1.exon12;Parent=g5448.t1
HiC_scaffold_14	AUGUSTUS	CDS	711290	711490	1.0	-	2	ID=g5448.t1.CDS12;Parent=g5448.t1
HiC_scaffold_14	AUGUSTUS	intron	711491	721967	1.0	-	.	ID=g5448.t1.intron12;Parent=g5448.t1
HiC_scaffold_14	AUGUSTUS	exon	721968	722484	.	-	.	ID=g5448.t1.exon13;Parent=g5448.t1
HiC_scaffold_14	AUGUSTUS	CDS	721968	722484	1.0	-	0	ID=g5448.t1.CDS13;Parent=g5448.t1
HiC_scaffold_14	AUGUSTUS	start_codon	722482	722484	.	-	0	ID=g5448.t1.start1;Parent=g5448.t1
HiC_scaffold_14	AUGUSTUS	stop_codon	757770	757772	.	-	0	ID=g5449.t1.stop1;Parent=g5449.t1
HiC_scaffold_14	AUGUSTUS	exon	757770	758567	.	-	.	ID=g5449.t1.exon1;Parent=g5449.t1
HiC_scaffold_14	AUGUSTUS	CDS	757770	758567	1.0	-	0	ID=g5449.t1.CDS1;Parent=g5449.t1
HiC_scaffold_14	AUGUSTUS	gene	757770	775967	.	-	.	ID=g5449
HiC_scaffold_14	AUGUSTUS	mRNA	757770	775967	1.0	-	.	ID=g5449.t1;Parent=g5449;em_target=9668.ENSMPUP00000012340;em_score=1344.7;em_evalue=0.0;em_tcov=.;em_OGs=COG2319@1|root,KOG0263@2759|Eukaryota,38CV7@33154|Opisthokonta,3BHR6@33208|Metazoa,3CX1J@33213|Bilateria,486GK@7711|Chordata,48WPC@7742|Vertebrata,3JC9T@40674|Mammalia,3EIZY@33554|Carnivora;em_COG_cat=K;em_desc=TAF5-like RNA polymerase II, p300 CBP-associated;em_max_annot_lvl=33208|Metazoa;em_Preferred_name=TAF5L;em_KEGG_ko=ko:K03130,ko:K05657;em_KEGG_Pathway=ko02010,ko03022,ko05168,map02010,map03022,map05168;em_BRITE=ko00000,ko00001,ko02000,ko03021,ko03036;em_PFAMs=TFIID_NTD2,WD40;em_GOs=GO:0000123,GO:0000428,GO:0003674,GO:0003700,GO:0003712,GO:0003713,GO:0005575,GO:0005622,GO:0005623,GO:0005634,GO:0005654,GO:0005667,GO:0005737,GO:0006139,GO:0006325,GO:0006351,GO:0006355,GO:0006366,GO:0006464,GO:0006473,GO:0006475,GO:0006725,GO:0006807,GO:0006996,GO:0008150,GO:0008152,GO:0009058,GO:0009059,GO:0009889,GO:0009891,GO:0009893,GO:0009987,GO:0010467,GO:0010468,GO:0010556,GO:0010557,GO:0010604,GO:0016043,GO:0016070,GO:0016569,GO:0016570,GO:0016573,GO:0016591,GO:0016604,GO:0016607,GO:0018130,GO:0018193,GO:0018205,GO:0018393,GO:0018394,GO:0019219,GO:0019222,GO:0019438,GO:0019538,GO:0030880,GO:0030914,GO:0031248,GO:0031323,GO:0031325,GO:0031326,GO:0031328,GO:0031974,GO:0031981,GO:0032774,GO:0032991,GO:0033276,GO:0034641,GO:0034645,GO:0034654,GO:0035770,GO:0036211,GO:0036464,GO:0043170,GO:0043226,GO:0043227,GO:0043228,GO:0043229,GO:0043231,GO:0043232,GO:0043233,GO:0043412,GO:0043543,GO:0043966,GO:0044237,GO:0044238,GO:0044249,GO:0044260,GO:0044267,GO:0044271,GO:0044422,GO:0044424,GO:0044428,GO:0044444,GO:0044446,GO:0044451,GO:0044464,GO:0044798,GO:0045935,GO:0046483,GO:0048518,GO:0048522,GO:0050789,GO:0050794,GO:0051171,GO:0051173,GO:0051252,GO:0051254,GO:0051276,GO:0055029,GO:0060255,GO:0061695,GO:0065007,GO:0070013,GO:0070461,GO:0071704,GO:0071840,GO:0080090,GO:0090304,GO:0090575,GO:0097659,GO:0140110,GO:1901360,GO:1901362,GO:1901564,GO:1901576,GO:1902493,GO:1902494,GO:1902680,GO:1903506,GO:1903508,GO:1990234,GO:1990904,GO:2000112,GO:2001141;em_KEGG_TC=3.A.1.201
HiC_scaffold_14	AUGUSTUS	intron	758568	764694	1.0	-	.	ID=g5449.t1.intron1;Parent=g5449.t1
HiC_scaffold_14	AUGUSTUS	exon	764695	765419	.	-	.	ID=g5449.t1.exon2;Parent=g5449.t1
HiC_scaffold_14	AUGUSTUS	CDS	764695	765419	1.0	-	2	ID=g5449.t1.CDS2;Parent=g5449.t1
HiC_scaffold_14	AUGUSTUS	intron	765420	773195	1.0	-	.	ID=g5449.t1.intron2;Parent=g5449.t1
HiC_scaffold_14	AUGUSTUS	exon	773196	773300	.	-	.	ID=g5449.t1.exon3;Parent=g5449.t1
HiC_scaffold_14	AUGUSTUS	CDS	773196	773300	1.0	-	2	ID=g5449.t1.CDS3;Parent=g5449.t1
HiC_scaffold_14	AUGUSTUS	intron	773301	775825	1.0	-	.	ID=g5449.t1.intron3;Parent=g5449.t1
HiC_scaffold_14	AUGUSTUS	exon	775826	775967	.	-	.	ID=g5449.t1.exon4;Parent=g5449.t1
HiC_scaffold_14	AUGUSTUS	CDS	775826	775967	1.0	-	0	ID=g5449.t1.CDS4;Parent=g5449.t1
HiC_scaffold_14	AUGUSTUS	start_codon	775965	775967	.	-	0	ID=g5449.t1.start1;Parent=g5449.t1
HiC_scaffold_14	AUGUSTUS	start_codon	789740	789742	.	+	0	ID=g5450.t1.start1;Parent=g5450.t1
HiC_scaffold_14	AUGUSTUS	exon	789740	789865	.	+	.	ID=g5450.t1.exon1;Parent=g5450.t1
HiC_scaffold_14	AUGUSTUS	CDS	789740	789865	1.0	+	0	ID=g5450.t1.CDS1;Parent=g5450.t1
HiC_scaffold_14	AUGUSTUS	gene	789740	813444	.	+	.	ID=g5450
HiC_scaffold_14	AUGUSTUS	mRNA	789740	813444	1.0	+	.	ID=g5450.t1;Parent=g5450;em_target=9668.ENSMPUP00000012344;em_score=3210.7;em_evalue=0.0;em_tcov=.;em_OGs=28PPB@1|root,2QWBH@2759|Eukaryota,38H10@33154|Opisthokonta,3BAQR@33208|Metazoa,3CVTM@33213|Bilateria,4843F@7711|Chordata,48WUR@7742|Vertebrata,3J5TW@40674|Mammalia,3EF51@33554|Carnivora;em_COG_cat=S;em_desc=URB2 ribosome biogenesis 2 homolog (S. cerevisiae);em_max_annot_lvl=33208|Metazoa;em_Preferred_name=URB2;em_KEGG_ko=ko:K14862;em_BRITE=ko00000,ko03009;em_PFAMs=Urb2;em_GOs=GO:0005575,GO:0005622,GO:0005623,GO:0005634,GO:0005730,GO:0008150,GO:0016234,GO:0016235,GO:0022613,GO:0030496,GO:0031974,GO:0031981,GO:0042254,GO:0043226,GO:0043227,GO:0043228,GO:0043229,GO:0043231,GO:0043232,GO:0043233,GO:0044085,GO:0044422,GO:0044424,GO:0044428,GO:0044446,GO:0044464,GO:0070013,GO:0071840
HiC_scaffold_14	AUGUSTUS	intron	789866	791324	1.0	+	.	ID=g5450.t1.intron1;Parent=g5450.t1
HiC_scaffold_14	AUGUSTUS	exon	791325	791501	.	+	.	ID=g5450.t1.exon2;Parent=g5450.t1
HiC_scaffold_14	AUGUSTUS	CDS	791325	791501	1.0	+	0	ID=g5450.t1.CDS2;Parent=g5450.t1
HiC_scaffold_14	AUGUSTUS	intron	791502	793236	1.0	+	.	ID=g5450.t1.intron2;Parent=g5450.t1
HiC_scaffold_14	AUGUSTUS	exon	793237	796558	.	+	.	ID=g5450.t1.exon3;Parent=g5450.t1
HiC_scaffold_14	AUGUSTUS	CDS	793237	796558	1.0	+	0	ID=g5450.t1.CDS3;Parent=g5450.t1
HiC_scaffold_14	AUGUSTUS	intron	796559	799716	1.0	+	.	ID=g5450.t1.intron3;Parent=g5450.t1
HiC_scaffold_14	AUGUSTUS	exon	799717	799877	.	+	.	ID=g5450.t1.exon4;Parent=g5450.t1
HiC_scaffold_14	AUGUSTUS	CDS	799717	799877	1.0	+	2	ID=g5450.t1.CDS4;Parent=g5450.t1
HiC_scaffold_14	AUGUSTUS	intron	799878	801778	1.0	+	.	ID=g5450.t1.intron4;Parent=g5450.t1
HiC_scaffold_14	AUGUSTUS	exon	801779	801889	.	+	.	ID=g5450.t1.exon5;Parent=g5450.t1
HiC_scaffold_14	AUGUSTUS	CDS	801779	801889	1.0	+	0	ID=g5450.t1.CDS5;Parent=g5450.t1
HiC_scaffold_14	AUGUSTUS	intron	801890	803694	1.0	+	.	ID=g5450.t1.intron5;Parent=g5450.t1
HiC_scaffold_14	AUGUSTUS	exon	803695	803937	.	+	.	ID=g5450.t1.exon6;Parent=g5450.t1
HiC_scaffold_14	AUGUSTUS	CDS	803695	803937	1.0	+	0	ID=g5450.t1.CDS6;Parent=g5450.t1
HiC_scaffold_14	AUGUSTUS	intron	803938	806427	1.0	+	.	ID=g5450.t1.intron6;Parent=g5450.t1
HiC_scaffold_14	AUGUSTUS	exon	806428	806515	.	+	.	ID=g5450.t1.exon7;Parent=g5450.t1
HiC_scaffold_14	AUGUSTUS	CDS	806428	806515	1.0	+	0	ID=g5450.t1.CDS7;Parent=g5450.t1
HiC_scaffold_14	AUGUSTUS	intron	806516	809362	1.0	+	.	ID=g5450.t1.intron7;Parent=g5450.t1
HiC_scaffold_14	AUGUSTUS	exon	809363	809502	.	+	.	ID=g5450.t1.exon8;Parent=g5450.t1
HiC_scaffold_14	AUGUSTUS	CDS	809363	809502	1.0	+	2	ID=g5450.t1.CDS8;Parent=g5450.t1
HiC_scaffold_14	AUGUSTUS	intron	809503	813246	1.0	+	.	ID=g5450.t1.intron8;Parent=g5450.t1
HiC_scaffold_14	AUGUSTUS	exon	813247	813444	.	+	.	ID=g5450.t1.exon9;Parent=g5450.t1
HiC_scaffold_14	AUGUSTUS	CDS	813247	813444	1.0	+	0	ID=g5450.t1.CDS9;Parent=g5450.t1
HiC_scaffold_14	AUGUSTUS	stop_codon	813442	813444	.	+	0	ID=g5450.t1.stop1;Parent=g5450.t1
HiC_scaffold_14	AUGUSTUS	start_codon	1164666	1164668	.	+	0	ID=g5451.t1.start1;Parent=g5451.t1
HiC_scaffold_14	AUGUSTUS	exon	1164666	1164791	.	+	.	ID=g5451.t1.exon1;Parent=g5451.t1
HiC_scaffold_14	AUGUSTUS	CDS	1164666	1164791	1.0	+	0	ID=g5451.t1.CDS1;Parent=g5451.t1
HiC_scaffold_14	AUGUSTUS	gene	1164666	1347094	.	+	.	ID=g5451
HiC_scaffold_14	AUGUSTUS	mRNA	1164666	1347094	1.0	+	.	ID=g5451.t1;Parent=g5451;em_target=9707.XP_004404909.1;em_score=1350.2;em_evalue=0.0;em_tcov=.;em_OGs=KOG3736@1|root,KOG3738@2759|Eukaryota,38F1E@33154|Opisthokonta,3BEW6@33208|Metazoa,3CXE1@33213|Bilateria,47ZYC@7711|Chordata,493CU@7742|Vertebrata,3J81T@40674|Mammalia,3EFX9@33554|Carnivora;em_COG_cat=O;em_desc=polypeptide N-acetylgalactosaminyltransferase;em_max_annot_lvl=33208|Metazoa;em_Preferred_name=GALNT2;em_EC=2.4.1.41;em_KEGG_ko=ko:K00710;em_KEGG_Pathway=ko00512,ko01100,map00512,map01100;em_KEGG_Module=M00056;em_KEGG_Reaction=R05907;em_BRITE=ko00000,ko00001,ko00002,ko01000,ko01003;em_CAZy=GT27;em_PFAMs=Glycos_transf_2,Ricin_B_lectin;em_GOs=GO:0000139,GO:0002376,GO:0002377,GO:0002378,GO:0002440,GO:0003674,GO:0003824,GO:0004653,GO:0005488,GO:0005575,GO:0005576,GO:0005622,GO:0005623,GO:0005737,GO:0005783,GO:0005789,GO:0005794,GO:0005795,GO:0005796,GO:0005975,GO:0006464,GO:0006486,GO:0006493,GO:0006807,GO:0008150,GO:0008152,GO:0008194,GO:0008376,GO:0009058,GO:0009059,GO:0009100,GO:0009101,GO:0009311,GO:0009312,GO:0009987,GO:0012505,GO:0016020,GO:0016021,GO:0016051,GO:0016266,GO:0016740,GO:0016757,GO:0016758,GO:0018193,GO:0018209,GO:0018210,GO:0018242,GO:0018243,GO:0019538,GO:0030145,GO:0030173,GO:0031090,GO:0031224,GO:0031228,GO:0031300,GO:0031301,GO:0031974,GO:0031984,GO:0031985,GO:0032580,GO:0034645,GO:0036211,GO:0042175,GO:0043167,GO:0043169,GO:0043170,GO:0043226,GO:0043227,GO:0043229,GO:0043231,GO:0043233,GO:0043412,GO:0043413,GO:0044237,GO:0044238,GO:0044249,GO:0044260,GO:0044267,GO:0044422,GO:0044424,GO:0044425,GO:0044431,GO:0044432,GO:0044444,GO:0044446,GO:0044464,GO:0046872,GO:0046914,GO:0048471,GO:0070013,GO:0070085,GO:0071704,GO:0098588,GO:0098791,GO:0098827,GO:0140096,GO:1901135,GO:1901137,GO:1901564,GO:1901566,GO:1901576
HiC_scaffold_14	AUGUSTUS	intron	1164792	1261252	1.0	+	.	ID=g5451.t1.intron1;Parent=g5451.t1
HiC_scaffold_14	AUGUSTUS	exon	1261253	1261346	.	+	.	ID=g5451.t1.exon2;Parent=g5451.t1
HiC_scaffold_14	AUGUSTUS	CDS	1261253	1261346	1.0	+	0	ID=g5451.t1.CDS2;Parent=g5451.t1
HiC_scaffold_14	AUGUSTUS	intron	1261347	1282481	1.0	+	.	ID=g5451.t1.intron2;Parent=g5451.t1
HiC_scaffold_14	AUGUSTUS	exon	1282482	1282635	.	+	.	ID=g5451.t1.exon3;Parent=g5451.t1
HiC_scaffold_14	AUGUSTUS	CDS	1282482	1282635	1.0	+	2	ID=g5451.t1.CDS3;Parent=g5451.t1
HiC_scaffold_14	AUGUSTUS	intron	1282636	1313364	1.0	+	.	ID=g5451.t1.intron3;Parent=g5451.t1
HiC_scaffold_14	AUGUSTUS	exon	1313365	1313463	.	+	.	ID=g5451.t1.exon4;Parent=g5451.t1
HiC_scaffold_14	AUGUSTUS	CDS	1313365	1313463	1.0	+	1	ID=g5451.t1.CDS4;Parent=g5451.t1
HiC_scaffold_14	AUGUSTUS	intron	1313464	1313744	1.0	+	.	ID=g5451.t1.intron4;Parent=g5451.t1
HiC_scaffold_14	AUGUSTUS	exon	1313745	1313812	.	+	.	ID=g5451.t1.exon5;Parent=g5451.t1
HiC_scaffold_14	AUGUSTUS	CDS	1313745	1313812	1.0	+	1	ID=g5451.t1.CDS5;Parent=g5451.t1
HiC_scaffold_14	AUGUSTUS	intron	1313813	1314052	1.0	+	.	ID=g5451.t1.intron5;Parent=g5451.t1
HiC_scaffold_14	AUGUSTUS	exon	1314053	1314118	.	+	.	ID=g5451.t1.exon6;Parent=g5451.t1
HiC_scaffold_14	AUGUSTUS	CDS	1314053	1314118	1.0	+	2	ID=g5451.t1.CDS6;Parent=g5451.t1
HiC_scaffold_14	AUGUSTUS	intron	1314119	1317265	1.0	+	.	ID=g5451.t1.intron6;Parent=g5451.t1
HiC_scaffold_14	AUGUSTUS	exon	1317266	1317387	.	+	.	ID=g5451.t1.exon7;Parent=g5451.t1
HiC_scaffold_14	AUGUSTUS	CDS	1317266	1317387	1.0	+	2	ID=g5451.t1.CDS7;Parent=g5451.t1
HiC_scaffold_14	AUGUSTUS	intron	1317388	1319865	1.0	+	.	ID=g5451.t1.intron7;Parent=g5451.t1
HiC_scaffold_14	AUGUSTUS	exon	1319866	1319953	.	+	.	ID=g5451.t1.exon8;Parent=g5451.t1
HiC_scaffold_14	AUGUSTUS	CDS	1319866	1319953	1.0	+	0	ID=g5451.t1.CDS8;Parent=g5451.t1
HiC_scaffold_14	AUGUSTUS	intron	1319954	1323365	1.0	+	.	ID=g5451.t1.intron8;Parent=g5451.t1
HiC_scaffold_14	AUGUSTUS	exon	1323366	1323453	.	+	.	ID=g5451.t1.exon9;Parent=g5451.t1
HiC_scaffold_14	AUGUSTUS	CDS	1323366	1323453	1.0	+	2	ID=g5451.t1.CDS9;Parent=g5451.t1
HiC_scaffold_14	AUGUSTUS	intron	1323454	1324668	1.0	+	.	ID=g5451.t1.intron9;Parent=g5451.t1
HiC_scaffold_14	AUGUSTUS	exon	1324669	1324772	.	+	.	ID=g5451.t1.exon10;Parent=g5451.t1
HiC_scaffold_14	AUGUSTUS	CDS	1324669	1324772	1.0	+	1	ID=g5451.t1.CDS10;Parent=g5451.t1
HiC_scaffold_14	AUGUSTUS	intron	1324773	1329019	1.0	+	.	ID=g5451.t1.intron10;Parent=g5451.t1
HiC_scaffold_14	AUGUSTUS	exon	1329020	1329146	.	+	.	ID=g5451.t1.exon11;Parent=g5451.t1
HiC_scaffold_14	AUGUSTUS	CDS	1329020	1329146	1.0	+	2	ID=g5451.t1.CDS11;Parent=g5451.t1
HiC_scaffold_14	AUGUSTUS	intron	1329147	1334196	1.0	+	.	ID=g5451.t1.intron11;Parent=g5451.t1
HiC_scaffold_14	AUGUSTUS	exon	1334197	1334289	.	+	.	ID=g5451.t1.exon12;Parent=g5451.t1
HiC_scaffold_14	AUGUSTUS	CDS	1334197	1334289	1.0	+	1	ID=g5451.t1.CDS12;Parent=g5451.t1
HiC_scaffold_14	AUGUSTUS	intron	1334290	1334625	1.0	+	.	ID=g5451.t1.intron12;Parent=g5451.t1
HiC_scaffold_14	AUGUSTUS	exon	1334626	1334709	.	+	.	ID=g5451.t1.exon13;Parent=g5451.t1
HiC_scaffold_14	AUGUSTUS	CDS	1334626	1334709	1.0	+	1	ID=g5451.t1.CDS13;Parent=g5451.t1
HiC_scaffold_14	AUGUSTUS	intron	1334710	1336685	1.0	+	.	ID=g5451.t1.intron13;Parent=g5451.t1
HiC_scaffold_14	AUGUSTUS	exon	1336686	1336812	.	+	.	ID=g5451.t1.exon14;Parent=g5451.t1
HiC_scaffold_14	AUGUSTUS	CDS	1336686	1336812	1.0	+	1	ID=g5451.t1.CDS14;Parent=g5451.t1
HiC_scaffold_14	AUGUSTUS	intron	1336813	1343081	1.0	+	.	ID=g5451.t1.intron14;Parent=g5451.t1
HiC_scaffold_14	AUGUSTUS	exon	1343082	1343201	.	+	.	ID=g5451.t1.exon15;Parent=g5451.t1
HiC_scaffold_14	AUGUSTUS	CDS	1343082	1343201	1.0	+	0	ID=g5451.t1.CDS15;Parent=g5451.t1
HiC_scaffold_14	AUGUSTUS	intron	1343202	1346938	1.0	+	.	ID=g5451.t1.intron15;Parent=g5451.t1
HiC_scaffold_14	AUGUSTUS	exon	1346939	1347094	.	+	.	ID=g5451.t1.exon16;Parent=g5451.t1
HiC_scaffold_14	AUGUSTUS	CDS	1346939	1347094	1.0	+	0	ID=g5451.t1.CDS16;Parent=g5451.t1
HiC_scaffold_14	AUGUSTUS	stop_codon	1347092	1347094	.	+	0	ID=g5451.t1.stop1;Parent=g5451.t1
HiC_scaffold_14	AUGUSTUS	stop_codon	1377287	1377289	.	-	0	ID=g5452.t1.stop1;Parent=g5452.t1
HiC_scaffold_14	AUGUSTUS	exon	1377287	1377482	.	-	.	ID=g5452.t1.exon1;Parent=g5452.t1
HiC_scaffold_14	AUGUSTUS	CDS	1377287	1377482	1.0	-	1	ID=g5452.t1.CDS1;Parent=g5452.t1
HiC_scaffold_14	AUGUSTUS	gene	1377287	1469645	.	-	.	ID=g5452
HiC_scaffold_14	AUGUSTUS	mRNA	1377287	1469645	1.0	-	.	ID=g5452.t1;Parent=g5452;em_target=60711.ENSCSAP00000006809;em_score=1146.6;em_evalue=0.0;em_tcov=.;em_OGs=28KT9@1|root,2QT9F@2759|Eukaryota,39CC5@33154|Opisthokonta,3BBMC@33208|Metazoa,3D08F@33213|Bilateria,47ZYI@7711|Chordata,496IU@7742|Vertebrata,3J45F@40674|Mammalia,359MX@314146|Euarchontoglires,4M5ZC@9443|Primates,35XB1@314294|Cercopithecoidea;em_COG_cat=S;em_desc=piggyBac transposable;em_max_annot_lvl=33208|Metazoa;em_Preferred_name=PGBD5;em_PFAMs=DDE_Tnp_1_7;em_GOs=
HiC_scaffold_14	AUGUSTUS	intron	1377483	1378760	1.0	-	.	ID=g5452.t1.intron1;Parent=g5452.t1
HiC_scaffold_14	AUGUSTUS	exon	1378761	1378866	.	-	.	ID=g5452.t1.exon2;Parent=g5452.t1
HiC_scaffold_14	AUGUSTUS	CDS	1378761	1378866	1.0	-	2	ID=g5452.t1.CDS2;Parent=g5452.t1
HiC_scaffold_14	AUGUSTUS	intron	1378867	1383617	1.0	-	.	ID=g5452.t1.intron2;Parent=g5452.t1
HiC_scaffold_14	AUGUSTUS	exon	1383618	1383815	.	-	.	ID=g5452.t1.exon3;Parent=g5452.t1
HiC_scaffold_14	AUGUSTUS	CDS	1383618	1383815	1.0	-	2	ID=g5452.t1.CDS3;Parent=g5452.t1
HiC_scaffold_14	AUGUSTUS	intron	1383816	1386187	1.0	-	.	ID=g5452.t1.intron3;Parent=g5452.t1
HiC_scaffold_14	AUGUSTUS	exon	1386188	1386368	.	-	.	ID=g5452.t1.exon4;Parent=g5452.t1
HiC_scaffold_14	AUGUSTUS	CDS	1386188	1386368	1.0	-	0	ID=g5452.t1.CDS4;Parent=g5452.t1
HiC_scaffold_14	AUGUSTUS	intron	1386369	1401255	1.0	-	.	ID=g5452.t1.intron4;Parent=g5452.t1
HiC_scaffold_14	AUGUSTUS	exon	1401256	1401390	.	-	.	ID=g5452.t1.exon5;Parent=g5452.t1
HiC_scaffold_14	AUGUSTUS	CDS	1401256	1401390	1.0	-	0	ID=g5452.t1.CDS5;Parent=g5452.t1
HiC_scaffold_14	AUGUSTUS	intron	1401391	1407216	1.0	-	.	ID=g5452.t1.intron5;Parent=g5452.t1
HiC_scaffold_14	AUGUSTUS	exon	1407217	1407644	.	-	.	ID=g5452.t1.exon6;Parent=g5452.t1
HiC_scaffold_14	AUGUSTUS	CDS	1407217	1407644	1.0	-	2	ID=g5452.t1.CDS6;Parent=g5452.t1
HiC_scaffold_14	AUGUSTUS	intron	1407645	1469326	1.0	-	.	ID=g5452.t1.intron6;Parent=g5452.t1
HiC_scaffold_14	GeneMark.hmm3	stop_codon	1469034	1469036	.	-	0	ID=g5452.t2.stop1;Parent=g5452.t2
HiC_scaffold_14	GeneMark.hmm3	mRNA	1469034	1469645	.	-	.	ID=g5452.t2;Parent=g5452;em_target=9978.XP_004578607.1;em_score=185.1;em_evalue=6.4e-57;em_tcov=.;em_OGs=28KT9@1|root,2QT9F@2759|Eukaryota,39CC5@33154|Opisthokonta,3BBMC@33208|Metazoa,3D08F@33213|Bilateria,47ZYI@7711|Chordata,496IU@7742|Vertebrata,3J45F@40674|Mammalia,359MX@314146|Euarchontoglires;em_COG_cat=S;em_desc=transposition;em_max_annot_lvl=33208|Metazoa;em_Preferred_name=PGBD5;em_PFAMs=DDE_Tnp_1_7;em_GOs=
HiC_scaffold_14	GeneMark.hmm3	CDS	1469034	1469645	.	-	0	ID=g5452.t2.CDS1;Parent=g5452.t2
HiC_scaffold_14	GeneMark.hmm3	exon	1469034	1469645	.	-	0	ID=g5452.t2.exon1;Parent=g5452.t2
HiC_scaffold_14	AUGUSTUS	exon	1469327	1469645	.	-	.	ID=g5452.t1.exon7;Parent=g5452.t1
HiC_scaffold_14	AUGUSTUS	CDS	1469327	1469645	1.0	-	0	ID=g5452.t1.CDS7;Parent=g5452.t1
HiC_scaffold_14	AUGUSTUS	start_codon	1469643	1469645	.	-	0	ID=g5452.t1.start1;Parent=g5452.t1
HiC_scaffold_14	GeneMark.hmm3	start_codon	1469643	1469645	.	-	0	ID=g5452.t2.start1;Parent=g5452.t2
HiC_scaffold_14	AUGUSTUS	stop_codon	1630568	1630570	.	-	0	ID=g5453.t1.stop1;Parent=g5453.t1
HiC_scaffold_14	AUGUSTUS	exon	1630568	1630772	.	-	.	ID=g5453.t1.exon1;Parent=g5453.t1
HiC_scaffold_14	AUGUSTUS	CDS	1630568	1630772	0.58	-	1	ID=g5453.t1.CDS1;Parent=g5453.t1
HiC_scaffold_14	AUGUSTUS	gene	1630568	1632647	.	-	.	ID=g5453
HiC_scaffold_14	AUGUSTUS	mRNA	1630568	1632647	0.58	-	.	ID=g5453.t1;Parent=g5453
HiC_scaffold_14	AUGUSTUS	intron	1630773	1632564	0.58	-	.	ID=g5453.t1.intron1;Parent=g5453.t1
HiC_scaffold_14	AUGUSTUS	exon	1632565	1632647	.	-	.	ID=g5453.t1.exon2;Parent=g5453.t1
HiC_scaffold_14	AUGUSTUS	CDS	1632565	1632647	0.58	-	0	ID=g5453.t1.CDS2;Parent=g5453.t1
HiC_scaffold_14	AUGUSTUS	start_codon	1632645	1632647	.	-	0	ID=g5453.t1.start1;Parent=g5453.t1
HiC_scaffold_14	AUGUSTUS	start_codon	1633822	1633824	.	+	0	ID=g5454.t1.start1;Parent=g5454.t1
HiC_scaffold_14	AUGUSTUS	exon	1633822	1633893	.	+	.	ID=g5454.t1.exon1;Parent=g5454.t1
HiC_scaffold_14	AUGUSTUS	CDS	1633822	1633893	1.0	+	0	ID=g5454.t1.CDS1;Parent=g5454.t1
HiC_scaffold_14	AUGUSTUS	gene	1633822	1687084	.	+	.	ID=g5454
HiC_scaffold_14	AUGUSTUS	mRNA	1633822	1687084	1.0	+	.	ID=g5454.t1;Parent=g5454;em_target=9707.XP_004404911.1;em_score=1576.0;em_evalue=0.0;em_tcov=.;em_OGs=KOG2307@1|root,KOG2307@2759|Eukaryota,39RAX@33154|Opisthokonta,3B9U8@33208|Metazoa,3CX32@33213|Bilateria,4888I@7711|Chordata,497CD@7742|Vertebrata,3J854@40674|Mammalia,3EFTK@33554|Carnivora;em_COG_cat=U;em_desc=oligomeric golgi complex;em_max_annot_lvl=33208|Metazoa;em_Preferred_name=COG2;em_KEGG_ko=ko:K20289;em_BRITE=ko00000,ko04131;em_PFAMs=COG2,DUF3510;em_GOs=GO:0000003,GO:0000139,GO:0003006,GO:0003674,GO:0005215,GO:0005488,GO:0005575,GO:0005622,GO:0005623,GO:0005737,GO:0005794,GO:0005795,GO:0005802,GO:0005829,GO:0006403,GO:0006810,GO:0006888,GO:0006891,GO:0006996,GO:0007030,GO:0007275,GO:0007548,GO:0008104,GO:0008150,GO:0008406,GO:0008565,GO:0009653,GO:0009887,GO:0009987,GO:0010256,GO:0012505,GO:0015031,GO:0015833,GO:0015931,GO:0016020,GO:0016043,GO:0016192,GO:0017119,GO:0022414,GO:0030334,GO:0031090,GO:0031984,GO:0032501,GO:0032502,GO:0032588,GO:0032879,GO:0032991,GO:0033036,GO:0033227,GO:0035262,GO:0040012,GO:0042886,GO:0043226,GO:0043227,GO:0043229,GO:0043231,GO:0044422,GO:0044424,GO:0044431,GO:0044444,GO:0044446,GO:0044464,GO:0044877,GO:0045137,GO:0045184,GO:0046907,GO:0048193,GO:0048513,GO:0048608,GO:0048731,GO:0048856,GO:0050657,GO:0050658,GO:0050789,GO:0050794,GO:0051179,GO:0051234,GO:0051236,GO:0051270,GO:0051641,GO:0051649,GO:0061458,GO:0065007,GO:0071702,GO:0071705,GO:0071840,GO:0098588,GO:0098791,GO:0099023,GO:2000145
HiC_scaffold_14	AUGUSTUS	intron	1633894	1653528	1.0	+	.	ID=g5454.t1.intron1;Parent=g5454.t1
HiC_scaffold_14	AUGUSTUS	exon	1653529	1653690	.	+	.	ID=g5454.t1.exon2;Parent=g5454.t1
HiC_scaffold_14	AUGUSTUS	CDS	1653529	1653690	1.0	+	0	ID=g5454.t1.CDS2;Parent=g5454.t1
HiC_scaffold_14	AUGUSTUS	intron	1653691	1654855	1.0	+	.	ID=g5454.t1.intron2;Parent=g5454.t1
HiC_scaffold_14	AUGUSTUS	exon	1654856	1654921	.	+	.	ID=g5454.t1.exon3;Parent=g5454.t1
HiC_scaffold_14	AUGUSTUS	CDS	1654856	1654921	1.0	+	0	ID=g5454.t1.CDS3;Parent=g5454.t1
HiC_scaffold_14	AUGUSTUS	intron	1654922	1657125	1.0	+	.	ID=g5454.t1.intron3;Parent=g5454.t1
HiC_scaffold_14	AUGUSTUS	exon	1657126	1657206	.	+	.	ID=g5454.t1.exon4;Parent=g5454.t1
HiC_scaffold_14	AUGUSTUS	CDS	1657126	1657206	1.0	+	0	ID=g5454.t1.CDS4;Parent=g5454.t1
HiC_scaffold_14	AUGUSTUS	intron	1657207	1658770	1.0	+	.	ID=g5454.t1.intron4;Parent=g5454.t1
HiC_scaffold_14	AUGUSTUS	exon	1658771	1658874	.	+	.	ID=g5454.t1.exon5;Parent=g5454.t1
HiC_scaffold_14	AUGUSTUS	CDS	1658771	1658874	1.0	+	0	ID=g5454.t1.CDS5;Parent=g5454.t1
HiC_scaffold_14	AUGUSTUS	intron	1658875	1661172	1.0	+	.	ID=g5454.t1.intron5;Parent=g5454.t1
HiC_scaffold_14	AUGUSTUS	exon	1661173	1661281	.	+	.	ID=g5454.t1.exon6;Parent=g5454.t1
HiC_scaffold_14	AUGUSTUS	CDS	1661173	1661281	1.0	+	1	ID=g5454.t1.CDS6;Parent=g5454.t1
HiC_scaffold_14	AUGUSTUS	intron	1661282	1662100	1.0	+	.	ID=g5454.t1.intron6;Parent=g5454.t1
HiC_scaffold_14	AUGUSTUS	exon	1662101	1662280	.	+	.	ID=g5454.t1.exon7;Parent=g5454.t1
HiC_scaffold_14	AUGUSTUS	CDS	1662101	1662280	1.0	+	0	ID=g5454.t1.CDS7;Parent=g5454.t1
HiC_scaffold_14	AUGUSTUS	intron	1662281	1663892	1.0	+	.	ID=g5454.t1.intron7;Parent=g5454.t1
HiC_scaffold_14	AUGUSTUS	exon	1663893	1664017	.	+	.	ID=g5454.t1.exon8;Parent=g5454.t1
HiC_scaffold_14	AUGUSTUS	CDS	1663893	1664017	1.0	+	0	ID=g5454.t1.CDS8;Parent=g5454.t1
HiC_scaffold_14	AUGUSTUS	intron	1664018	1668158	1.0	+	.	ID=g5454.t1.intron8;Parent=g5454.t1
HiC_scaffold_14	AUGUSTUS	exon	1668159	1668285	.	+	.	ID=g5454.t1.exon9;Parent=g5454.t1
HiC_scaffold_14	AUGUSTUS	CDS	1668159	1668285	1.0	+	1	ID=g5454.t1.CDS9;Parent=g5454.t1
HiC_scaffold_14	AUGUSTUS	intron	1668286	1670202	1.0	+	.	ID=g5454.t1.intron9;Parent=g5454.t1
HiC_scaffold_14	AUGUSTUS	exon	1670203	1670342	.	+	.	ID=g5454.t1.exon10;Parent=g5454.t1
HiC_scaffold_14	AUGUSTUS	CDS	1670203	1670342	1.0	+	0	ID=g5454.t1.CDS10;Parent=g5454.t1
HiC_scaffold_14	AUGUSTUS	intron	1670343	1676795	1.0	+	.	ID=g5454.t1.intron10;Parent=g5454.t1
HiC_scaffold_14	AUGUSTUS	exon	1676796	1676857	.	+	.	ID=g5454.t1.exon11;Parent=g5454.t1
HiC_scaffold_14	AUGUSTUS	CDS	1676796	1676857	1.0	+	1	ID=g5454.t1.CDS11;Parent=g5454.t1
HiC_scaffold_14	AUGUSTUS	intron	1676858	1678786	1.0	+	.	ID=g5454.t1.intron11;Parent=g5454.t1
HiC_scaffold_14	AUGUSTUS	exon	1678787	1678938	.	+	.	ID=g5454.t1.exon12;Parent=g5454.t1
HiC_scaffold_14	AUGUSTUS	CDS	1678787	1678938	1.0	+	2	ID=g5454.t1.CDS12;Parent=g5454.t1
HiC_scaffold_14	AUGUSTUS	intron	1678939	1680566	1.0	+	.	ID=g5454.t1.intron12;Parent=g5454.t1
HiC_scaffold_14	AUGUSTUS	exon	1680567	1680764	.	+	.	ID=g5454.t1.exon13;Parent=g5454.t1
HiC_scaffold_14	AUGUSTUS	CDS	1680567	1680764	1.0	+	0	ID=g5454.t1.CDS13;Parent=g5454.t1
HiC_scaffold_14	AUGUSTUS	intron	1680765	1681657	1.0	+	.	ID=g5454.t1.intron13;Parent=g5454.t1
HiC_scaffold_14	AUGUSTUS	exon	1681658	1681730	.	+	.	ID=g5454.t1.exon14;Parent=g5454.t1
HiC_scaffold_14	AUGUSTUS	CDS	1681658	1681730	1.0	+	0	ID=g5454.t1.CDS14;Parent=g5454.t1
HiC_scaffold_14	AUGUSTUS	intron	1681731	1682017	1.0	+	.	ID=g5454.t1.intron14;Parent=g5454.t1
HiC_scaffold_14	AUGUSTUS	exon	1682018	1682160	.	+	.	ID=g5454.t1.exon15;Parent=g5454.t1
HiC_scaffold_14	AUGUSTUS	CDS	1682018	1682160	1.0	+	2	ID=g5454.t1.CDS15;Parent=g5454.t1
HiC_scaffold_14	AUGUSTUS	intron	1682161	1683684	1.0	+	.	ID=g5454.t1.intron15;Parent=g5454.t1
HiC_scaffold_14	AUGUSTUS	exon	1683685	1683824	.	+	.	ID=g5454.t1.exon16;Parent=g5454.t1
HiC_scaffold_14	AUGUSTUS	CDS	1683685	1683824	1.0	+	0	ID=g5454.t1.CDS16;Parent=g5454.t1
HiC_scaffold_14	AUGUSTUS	intron	1683825	1685280	1.0	+	.	ID=g5454.t1.intron16;Parent=g5454.t1
HiC_scaffold_14	AUGUSTUS	exon	1685281	1685464	.	+	.	ID=g5454.t1.exon17;Parent=g5454.t1
HiC_scaffold_14	AUGUSTUS	CDS	1685281	1685464	1.0	+	1	ID=g5454.t1.CDS17;Parent=g5454.t1
HiC_scaffold_14	AUGUSTUS	intron	1685465	1686982	1.0	+	.	ID=g5454.t1.intron17;Parent=g5454.t1
HiC_scaffold_14	AUGUSTUS	exon	1686983	1687084	.	+	.	ID=g5454.t1.exon18;Parent=g5454.t1
HiC_scaffold_14	AUGUSTUS	CDS	1686983	1687084	1.0	+	0	ID=g5454.t1.CDS18;Parent=g5454.t1
HiC_scaffold_14	AUGUSTUS	stop_codon	1687082	1687084	.	+	0	ID=g5454.t1.stop1;Parent=g5454.t1
HiC_scaffold_14	AUGUSTUS	stop_codon	1695696	1695698	.	-	0	ID=g5455.t1.stop1;Parent=g5455.t1
HiC_scaffold_14	AUGUSTUS	exon	1695696	1695887	.	-	.	ID=g5455.t1.exon1;Parent=g5455.t1
HiC_scaffold_14	AUGUSTUS	CDS	1695696	1695887	1.0	-	0	ID=g5455.t1.CDS1;Parent=g5455.t1
HiC_scaffold_14	AUGUSTUS	gene	1695696	1702620	.	-	.	ID=g5455
HiC_scaffold_14	AUGUSTUS	mRNA	1695696	1702620	1.0	-	.	ID=g5455.t1;Parent=g5455;em_target=9668.ENSMPUP00000004588;em_score=976.8;em_evalue=5.7e-297;em_tcov=.;em_OGs=COG4826@1|root,KOG2392@2759|Eukaryota,38CNW@33154|Opisthokonta,3BACT@33208|Metazoa,3CYTZ@33213|Bilateria,487YB@7711|Chordata,4916Q@7742|Vertebrata,3J3RA@40674|Mammalia,3ESVD@33554|Carnivora;em_COG_cat=V;em_desc=Angiotensinogen (serpin peptidase inhibitor, clade A, member 8);em_max_annot_lvl=33208|Metazoa;em_Preferred_name=AGT;em_KEGG_ko=ko:K09821;em_KEGG_Pathway=ko04614,ko04924,map04614,map04924;em_BRITE=ko00000,ko00001;em_PFAMs=Serpin;em_GOs=GO:0005575,GO:0005576
HiC_scaffold_14	AUGUSTUS	intron	1695888	1696649	1.0	-	.	ID=g5455.t1.intron1;Parent=g5455.t1
HiC_scaffold_14	AUGUSTUS	exon	1696650	1696794	.	-	.	ID=g5455.t1.exon2;Parent=g5455.t1
HiC_scaffold_14	AUGUSTUS	CDS	1696650	1696794	1.0	-	1	ID=g5455.t1.CDS2;Parent=g5455.t1
HiC_scaffold_14	AUGUSTUS	intron	1696795	1698458	1.0	-	.	ID=g5455.t1.intron2;Parent=g5455.t1
HiC_scaffold_14	AUGUSTUS	exon	1698459	1698726	.	-	.	ID=g5455.t1.exon3;Parent=g5455.t1
HiC_scaffold_14	AUGUSTUS	CDS	1698459	1698726	1.0	-	2	ID=g5455.t1.CDS3;Parent=g5455.t1
HiC_scaffold_14	AUGUSTUS	intron	1698727	1701791	1.0	-	.	ID=g5455.t1.intron3;Parent=g5455.t1
HiC_scaffold_14	AUGUSTUS	exon	1701792	1702620	.	-	.	ID=g5455.t1.exon4;Parent=g5455.t1
HiC_scaffold_14	AUGUSTUS	CDS	1701792	1702620	1.0	-	0	ID=g5455.t1.CDS4;Parent=g5455.t1
HiC_scaffold_14	AUGUSTUS	start_codon	1702618	1702620	.	-	0	ID=g5455.t1.start1;Parent=g5455.t1
HiC_scaffold_14	AUGUSTUS	start_codon	1733992	1733994	.	+	0	ID=g5456.t1.start1;Parent=g5456.t1
HiC_scaffold_14	AUGUSTUS	exon	1733992	1734204	.	+	.	ID=g5456.t1.exon1;Parent=g5456.t1
HiC_scaffold_14	AUGUSTUS	CDS	1733992	1734204	1.0	+	0	ID=g5456.t1.CDS1;Parent=g5456.t1
HiC_scaffold_14	AUGUSTUS	gene	1733992	1772826	.	+	.	ID=g5456
HiC_scaffold_14	AUGUSTUS	mRNA	1733992	1772826	1.0	+	.	ID=g5456.t1;Parent=g5456;em_target=9646.ENSAMEP00000010328;em_score=1528.5;em_evalue=0.0;em_tcov=.;em_OGs=KOG0045@1|root,KOG0045@2759|Eukaryota,38EV4@33154|Opisthokonta,3B9DB@33208|Metazoa,3CTBR@33213|Bilateria,485NQ@7711|Chordata,48YWY@7742|Vertebrata,3J3YS@40674|Mammalia,3EKQK@33554|Carnivora;em_COG_cat=OT;em_desc=Belongs to the peptidase C2 family;em_max_annot_lvl=33208|Metazoa;em_Preferred_name=CAPN9;em_KEGG_ko=ko:K01367,ko:K03853,ko:K08573,ko:K08578,ko:K08585;em_BRITE=ko00000,ko00001,ko01000,ko01002;em_PFAMs=Calpain_III,EF-hand_6,EF-hand_8,Peptidase_C2;em_GOs=GO:0000003,GO:0000768,GO:0001667,GO:0002064,GO:0002065,GO:0002066,GO:0003002,GO:0003006,GO:0003674,GO:0003824,GO:0004175,GO:0004197,GO:0004198,GO:0005488,GO:0005509,GO:0005575,GO:0005622,GO:0005623,GO:0005737,GO:0005856,GO:0006355,GO:0006357,GO:0006508,GO:0006807,GO:0006928,GO:0006949,GO:0006950,GO:0006952,GO:0007154,GO:0007165,GO:0007166,GO:0007167,GO:0007178,GO:0007275,GO:0007276,GO:0007281,GO:0007292,GO:0007297,GO:0007298,GO:0007389,GO:0007399,GO:0007417,GO:0007520,GO:0007568,GO:0007586,GO:0007610,GO:0007626,GO:0008150,GO:0008152,GO:0008233,GO:0008234,GO:0008340,GO:0008345,GO:0008589,GO:0009605,GO:0009607,GO:0009620,GO:0009653,GO:0009719,GO:0009888,GO:0009889,GO:0009953,GO:0009966,GO:0009968,GO:0009987,GO:0010033,GO:0010259,GO:0010467,GO:0010468,GO:0010556,GO:0010631,GO:0010646,GO:0010648,GO:0010939,GO:0010940,GO:0010941,GO:0010942,GO:0014902,GO:0015629,GO:0016322,GO:0016477,GO:0016485,GO:0016540,GO:0016787,GO:0019219,GO:0019222,GO:0019538,GO:0019953,GO:0021510,GO:0021511,GO:0021513,GO:0021700,GO:0021914,GO:0021919,GO:0022008,GO:0022412,GO:0022414,GO:0023051,GO:0023052,GO:0023057,GO:0030016,GO:0030017,GO:0030154,GO:0030182,GO:0030509,GO:0030537,GO:0030707,GO:0030855,GO:0031323,GO:0031326,GO:0031430,GO:0031672,GO:0032501,GO:0032502,GO:0032504,GO:0036477,GO:0040011,GO:0042221,GO:0042335,GO:0042551,GO:0042692,GO:0043025,GO:0043167,GO:0043169,GO:0043170,GO:0043207,GO:0043226,GO:0043228,GO:0043229,GO:0043232,GO:0043292,GO:0044238,GO:0044297,GO:0044422,GO:0044424,GO:0044444,GO:0044449,GO:0044464,GO:0044703,GO:0045879,GO:0046872,GO:0048468,GO:0048469,GO:0048477,GO:0048513,GO:0048518,GO:0048519,GO:0048522,GO:0048523,GO:0048583,GO:0048585,GO:0048609,GO:0048646,GO:0048666,GO:0048699,GO:0048731,GO:0048856,GO:0048869,GO:0048870,GO:0050789,GO:0050793,GO:0050794,GO:0050832,GO:0050896,GO:0051093,GO:0051146,GO:0051171,GO:0051179,GO:0051239,GO:0051241,GO:0051252,GO:0051604,GO:0051674,GO:0051704,GO:0051707,GO:0051716,GO:0051960,GO:0051961,GO:0060255,GO:0060429,GO:0061061,GO:0065007,GO:0070011,GO:0070848,GO:0070887,GO:0071310,GO:0071363,GO:0071495,GO:0071695,GO:0071704,GO:0071772,GO:0071773,GO:0080090,GO:0090130,GO:0090132,GO:0097458,GO:0098542,GO:0099080,GO:0099081,GO:0099512,GO:0140096,GO:1901564,GO:1903506,GO:2000026,GO:2000112,GO:2001141;em_EC=3.4.22.52,3.4.22.53,3.4.22.54;em_KEGG_Pathway=ko04141,ko04210,ko04217,ko04218,ko04510,ko05010,map04141,map04210,map04217,map04218,map04510,map05010
HiC_scaffold_14	AUGUSTUS	intron	1734205	1739879	1.0	+	.	ID=g5456.t1.intron1;Parent=g5456.t1
HiC_scaffold_14	AUGUSTUS	exon	1739880	1739949	.	+	.	ID=g5456.t1.exon2;Parent=g5456.t1
HiC_scaffold_14	AUGUSTUS	CDS	1739880	1739949	1.0	+	0	ID=g5456.t1.CDS2;Parent=g5456.t1
HiC_scaffold_14	AUGUSTUS	intron	1739950	1743243	1.0	+	.	ID=g5456.t1.intron2;Parent=g5456.t1
HiC_scaffold_14	AUGUSTUS	exon	1743244	1743362	.	+	.	ID=g5456.t1.exon3;Parent=g5456.t1
HiC_scaffold_14	AUGUSTUS	CDS	1743244	1743362	1.0	+	2	ID=g5456.t1.CDS3;Parent=g5456.t1
HiC_scaffold_14	AUGUSTUS	intron	1743363	1744774	1.0	+	.	ID=g5456.t1.intron3;Parent=g5456.t1
HiC_scaffold_14	AUGUSTUS	exon	1744775	1744908	.	+	.	ID=g5456.t1.exon4;Parent=g5456.t1
HiC_scaffold_14	AUGUSTUS	CDS	1744775	1744908	1.0	+	0	ID=g5456.t1.CDS4;Parent=g5456.t1
HiC_scaffold_14	AUGUSTUS	intron	1744909	1748596	1.0	+	.	ID=g5456.t1.intron4;Parent=g5456.t1
HiC_scaffold_14	AUGUSTUS	exon	1748597	1748765	.	+	.	ID=g5456.t1.exon5;Parent=g5456.t1
HiC_scaffold_14	AUGUSTUS	CDS	1748597	1748765	1.0	+	1	ID=g5456.t1.CDS5;Parent=g5456.t1
HiC_scaffold_14	AUGUSTUS	intron	1748766	1749787	1.0	+	.	ID=g5456.t1.intron5;Parent=g5456.t1
HiC_scaffold_14	AUGUSTUS	exon	1749788	1749871	.	+	.	ID=g5456.t1.exon6;Parent=g5456.t1
HiC_scaffold_14	AUGUSTUS	CDS	1749788	1749871	1.0	+	0	ID=g5456.t1.CDS6;Parent=g5456.t1
HiC_scaffold_14	AUGUSTUS	intron	1749872	1752852	1.0	+	.	ID=g5456.t1.intron6;Parent=g5456.t1
HiC_scaffold_14	AUGUSTUS	exon	1752853	1752938	.	+	.	ID=g5456.t1.exon7;Parent=g5456.t1
HiC_scaffold_14	AUGUSTUS	CDS	1752853	1752938	1.0	+	0	ID=g5456.t1.CDS7;Parent=g5456.t1
HiC_scaffold_14	AUGUSTUS	intron	1752939	1754923	1.0	+	.	ID=g5456.t1.intron7;Parent=g5456.t1
HiC_scaffold_14	AUGUSTUS	exon	1754924	1755001	.	+	.	ID=g5456.t1.exon8;Parent=g5456.t1
HiC_scaffold_14	AUGUSTUS	CDS	1754924	1755001	1.0	+	1	ID=g5456.t1.CDS8;Parent=g5456.t1
HiC_scaffold_14	AUGUSTUS	intron	1755002	1756358	1.0	+	.	ID=g5456.t1.intron8;Parent=g5456.t1
HiC_scaffold_14	AUGUSTUS	exon	1756359	1756519	.	+	.	ID=g5456.t1.exon9;Parent=g5456.t1
HiC_scaffold_14	AUGUSTUS	CDS	1756359	1756519	1.0	+	1	ID=g5456.t1.CDS9;Parent=g5456.t1
HiC_scaffold_14	AUGUSTUS	intron	1756520	1757517	1.0	+	.	ID=g5456.t1.intron9;Parent=g5456.t1
HiC_scaffold_14	AUGUSTUS	exon	1757518	1757675	.	+	.	ID=g5456.t1.exon10;Parent=g5456.t1
HiC_scaffold_14	AUGUSTUS	CDS	1757518	1757675	1.0	+	2	ID=g5456.t1.CDS10;Parent=g5456.t1
HiC_scaffold_14	AUGUSTUS	intron	1757676	1757849	1.0	+	.	ID=g5456.t1.intron10;Parent=g5456.t1
HiC_scaffold_14	AUGUSTUS	exon	1757850	1758058	.	+	.	ID=g5456.t1.exon11;Parent=g5456.t1
HiC_scaffold_14	AUGUSTUS	CDS	1757850	1758058	1.0	+	0	ID=g5456.t1.CDS11;Parent=g5456.t1
HiC_scaffold_14	AUGUSTUS	intron	1758059	1759767	1.0	+	.	ID=g5456.t1.intron11;Parent=g5456.t1
HiC_scaffold_14	AUGUSTUS	exon	1759768	1759804	.	+	.	ID=g5456.t1.exon12;Parent=g5456.t1
HiC_scaffold_14	AUGUSTUS	CDS	1759768	1759804	1.0	+	1	ID=g5456.t1.CDS12;Parent=g5456.t1
HiC_scaffold_14	AUGUSTUS	intron	1759805	1760832	1.0	+	.	ID=g5456.t1.intron12;Parent=g5456.t1
HiC_scaffold_14	AUGUSTUS	exon	1760833	1760913	.	+	.	ID=g5456.t1.exon13;Parent=g5456.t1
HiC_scaffold_14	AUGUSTUS	CDS	1760833	1760913	1.0	+	0	ID=g5456.t1.CDS13;Parent=g5456.t1
HiC_scaffold_14	AUGUSTUS	intron	1760914	1762518	1.0	+	.	ID=g5456.t1.intron13;Parent=g5456.t1
HiC_scaffold_14	AUGUSTUS	exon	1762519	1762576	.	+	.	ID=g5456.t1.exon14;Parent=g5456.t1
HiC_scaffold_14	AUGUSTUS	CDS	1762519	1762576	1.0	+	0	ID=g5456.t1.CDS14;Parent=g5456.t1
HiC_scaffold_14	AUGUSTUS	intron	1762577	1764636	1.0	+	.	ID=g5456.t1.intron14;Parent=g5456.t1
HiC_scaffold_14	AUGUSTUS	exon	1764637	1764701	.	+	.	ID=g5456.t1.exon15;Parent=g5456.t1
HiC_scaffold_14	AUGUSTUS	CDS	1764637	1764701	1.0	+	2	ID=g5456.t1.CDS15;Parent=g5456.t1
HiC_scaffold_14	AUGUSTUS	intron	1764702	1765178	1.0	+	.	ID=g5456.t1.intron15;Parent=g5456.t1
HiC_scaffold_14	AUGUSTUS	exon	1765179	1765247	.	+	.	ID=g5456.t1.exon16;Parent=g5456.t1
HiC_scaffold_14	AUGUSTUS	CDS	1765179	1765247	1.0	+	0	ID=g5456.t1.CDS16;Parent=g5456.t1
HiC_scaffold_14	AUGUSTUS	intron	1765248	1765505	1.0	+	.	ID=g5456.t1.intron16;Parent=g5456.t1
HiC_scaffold_14	AUGUSTUS	exon	1765506	1765584	.	+	.	ID=g5456.t1.exon17;Parent=g5456.t1
HiC_scaffold_14	AUGUSTUS	CDS	1765506	1765584	1.0	+	0	ID=g5456.t1.CDS17;Parent=g5456.t1
HiC_scaffold_14	AUGUSTUS	intron	1765585	1767248	1.0	+	.	ID=g5456.t1.intron17;Parent=g5456.t1
HiC_scaffold_14	AUGUSTUS	exon	1767249	1767365	.	+	.	ID=g5456.t1.exon18;Parent=g5456.t1
HiC_scaffold_14	AUGUSTUS	CDS	1767249	1767365	1.0	+	2	ID=g5456.t1.CDS18;Parent=g5456.t1
HiC_scaffold_14	AUGUSTUS	intron	1767366	1769958	1.0	+	.	ID=g5456.t1.intron18;Parent=g5456.t1
HiC_scaffold_14	AUGUSTUS	exon	1769959	1770023	.	+	.	ID=g5456.t1.exon19;Parent=g5456.t1
HiC_scaffold_14	AUGUSTUS	CDS	1769959	1770023	1.0	+	2	ID=g5456.t1.CDS19;Parent=g5456.t1
HiC_scaffold_14	AUGUSTUS	intron	1770024	1772799	1.0	+	.	ID=g5456.t1.intron19;Parent=g5456.t1
HiC_scaffold_14	AUGUSTUS	exon	1772800	1772826	.	+	.	ID=g5456.t1.exon20;Parent=g5456.t1
HiC_scaffold_14	AUGUSTUS	CDS	1772800	1772826	1.0	+	0	ID=g5456.t1.CDS20;Parent=g5456.t1
HiC_scaffold_14	AUGUSTUS	stop_codon	1772824	1772826	.	+	0	ID=g5456.t1.stop1;Parent=g5456.t1
HiC_scaffold_14	gmst	stop_codon	1807193	1807195	83.423876	-	0	ID=g5457.t2.stop1;Parent=g5457.t2
HiC_scaffold_14	gmst	CDS	1807193	1807211	83.423876	-	1	ID=g5457.t2.CDS1;Parent=g5457.t2
HiC_scaffold_14	gmst	exon	1807193	1807211	83.423876	-	1	ID=g5457.t2.exon1;Parent=g5457.t2
HiC_scaffold_14	AUGUSTUS	gene	1807193	1836536	.	-	.	ID=g5457
HiC_scaffold_14	gmst	mRNA	1807193	1836536	.	-	.	ID=g5457.t2;Parent=g5457;em_target=9713.XP_006747468.1;em_score=665.1;em_evalue=7.4e-203;em_tcov=.;em_OGs=2925R@1|root,2R926@2759|Eukaryota,38H0E@33154|Opisthokonta,3BFPS@33208|Metazoa,3CZ3E@33213|Bilateria,486S0@7711|Chordata,490Y8@7742|Vertebrata,3J8BJ@40674|Mammalia,3EG4Q@33554|Carnivora;em_COG_cat=S;em_desc=Chromosome 1 open reading frame 198;em_max_annot_lvl=33208|Metazoa;em_Preferred_name=C1orf198;em_PFAMs=DUF4706;em_GOs=GO:0005575,GO:0005622,GO:0005623,GO:0005737,GO:0005829,GO:0044424,GO:0044444,GO:0044464
HiC_scaffold_14	gmst	intron	1807212	1807619	83.423876	-	0	ID=g5457.t2.intron1;Parent=g5457.t2
HiC_scaffold_14	AUGUSTUS	stop_codon	1807616	1807618	.	-	0	ID=g5457.t1.stop1;Parent=g5457.t1
HiC_scaffold_14	AUGUSTUS	exon	1807616	1807672	.	-	.	ID=g5457.t1.exon1;Parent=g5457.t1
HiC_scaffold_14	AUGUSTUS	CDS	1807616	1807672	1.0	-	0	ID=g5457.t1.CDS1;Parent=g5457.t1
HiC_scaffold_14	AUGUSTUS	mRNA	1807616	1836536	1.0	-	.	ID=g5457.t1;Parent=g5457;em_target=9713.XP_006747468.1;em_score=669.4;em_evalue=3.7e-204;em_tcov=.;em_OGs=2925R@1|root,2R926@2759|Eukaryota,38H0E@33154|Opisthokonta,3BFPS@33208|Metazoa,3CZ3E@33213|Bilateria,486S0@7711|Chordata,490Y8@7742|Vertebrata,3J8BJ@40674|Mammalia,3EG4Q@33554|Carnivora;em_COG_cat=S;em_desc=Chromosome 1 open reading frame 198;em_max_annot_lvl=33208|Metazoa;em_Preferred_name=C1orf198;em_PFAMs=DUF4706;em_GOs=GO:0005575,GO:0005622,GO:0005623,GO:0005737,GO:0005829,GO:0044424,GO:0044444,GO:0044464
HiC_scaffold_14	gmst	CDS	1807620	1807672	83.423876	-	0	ID=g5457.t2.CDS2;Parent=g5457.t2
HiC_scaffold_14	gmst	exon	1807620	1807672	83.423876	-	0	ID=g5457.t2.exon2;Parent=g5457.t2
HiC_scaffold_14	AUGUSTUS	intron	1807673	1811007	1.0	-	.	ID=g5457.t1.intron1;Parent=g5457.t1
HiC_scaffold_14	gmst	intron	1807673	1811007	83.423876	-	0	ID=g5457.t2.intron2;Parent=g5457.t2
HiC_scaffold_14	AUGUSTUS	exon	1811008	1811556	.	-	.	ID=g5457.t1.exon2;Parent=g5457.t1
HiC_scaffold_14	AUGUSTUS	CDS	1811008	1811556	1.0	-	0	ID=g5457.t1.CDS2;Parent=g5457.t1
HiC_scaffold_14	gmst	CDS	1811008	1811556	83.423876	-	0	ID=g5457.t2.CDS3;Parent=g5457.t2
HiC_scaffold_14	gmst	exon	1811008	1811556	83.423876	-	0	ID=g5457.t2.exon3;Parent=g5457.t2
HiC_scaffold_14	AUGUSTUS	intron	1811557	1822767	1.0	-	.	ID=g5457.t1.intron2;Parent=g5457.t1
HiC_scaffold_14	gmst	intron	1811557	1822767	83.423876	-	0	ID=g5457.t2.intron3;Parent=g5457.t2
HiC_scaffold_14	AUGUSTUS	exon	1822768	1822818	.	-	.	ID=g5457.t1.exon3;Parent=g5457.t1
HiC_scaffold_14	AUGUSTUS	CDS	1822768	1822818	1.0	-	0	ID=g5457.t1.CDS3;Parent=g5457.t1
HiC_scaffold_14	gmst	CDS	1822768	1822818	83.423876	-	0	ID=g5457.t2.CDS4;Parent=g5457.t2
HiC_scaffold_14	gmst	exon	1822768	1822818	83.423876	-	0	ID=g5457.t2.exon4;Parent=g5457.t2
HiC_scaffold_14	AUGUSTUS	intron	1822819	1836194	1.0	-	.	ID=g5457.t1.intron3;Parent=g5457.t1
HiC_scaffold_14	gmst	intron	1822819	1836194	83.423876	-	0	ID=g5457.t2.intron4;Parent=g5457.t2
HiC_scaffold_14	AUGUSTUS	exon	1836195	1836536	.	-	.	ID=g5457.t1.exon4;Parent=g5457.t1
HiC_scaffold_14	AUGUSTUS	CDS	1836195	1836536	1.0	-	0	ID=g5457.t1.CDS4;Parent=g5457.t1
HiC_scaffold_14	gmst	CDS	1836195	1836536	83.423876	-	0	ID=g5457.t2.CDS5;Parent=g5457.t2
HiC_scaffold_14	gmst	exon	1836195	1836536	83.423876	-	0	ID=g5457.t2.exon5;Parent=g5457.t2
HiC_scaffold_14	AUGUSTUS	start_codon	1836534	1836536	.	-	0	ID=g5457.t1.start1;Parent=g5457.t1
HiC_scaffold_14	gmst	start_codon	1836534	1836536	83.423876	-	0	ID=g5457.t2.start1;Parent=g5457.t2
HiC_scaffold_14	AUGUSTUS	stop_codon	1855930	1855932	.	-	0	ID=g5458.t1.stop1;Parent=g5458.t1
HiC_scaffold_14	AUGUSTUS	stop_codon	1855930	1855932	.	-	0	ID=g5458.t2.stop1;Parent=g5458.t2
HiC_scaffold_14	AUGUSTUS	stop_codon	1855930	1855932	.	-	0	ID=g5458.t3.stop1;Parent=g5458.t3
HiC_scaffold_14	AUGUSTUS	stop_codon	1855930	1855932	.	-	0	ID=g5458.t4.stop1;Parent=g5458.t4
HiC_scaffold_14	AUGUSTUS	exon	1855930	1856044	.	-	.	ID=g5458.t1.exon1;Parent=g5458.t1
HiC_scaffold_14	AUGUSTUS	exon	1855930	1856044	.	-	.	ID=g5458.t2.exon1;Parent=g5458.t2
HiC_scaffold_14	AUGUSTUS	exon	1855930	1856044	.	-	.	ID=g5458.t3.exon1;Parent=g5458.t3
HiC_scaffold_14	AUGUSTUS	exon	1855930	1856044	.	-	.	ID=g5458.t4.exon1;Parent=g5458.t4
HiC_scaffold_14	AUGUSTUS	CDS	1855930	1856044	1.0	-	1	ID=g5458.t1.CDS1;Parent=g5458.t1
HiC_scaffold_14	AUGUSTUS	CDS	1855930	1856044	1.0	-	1	ID=g5458.t2.CDS1;Parent=g5458.t2
HiC_scaffold_14	AUGUSTUS	CDS	1855930	1856044	1.0	-	1	ID=g5458.t3.CDS1;Parent=g5458.t3
HiC_scaffold_14	AUGUSTUS	CDS	1855930	1856044	1.0	-	1	ID=g5458.t4.CDS1;Parent=g5458.t4
HiC_scaffold_14	AUGUSTUS	gene	1855930	1935120	.	-	.	ID=g5458
HiC_scaffold_14	AUGUSTUS	mRNA	1855930	1935120	.	-	.	ID=g5458.t4;Parent=g5458;em_target=9612.ENSCAFP00000017582;em_score=1923.7;em_evalue=0.0;em_tcov=.;em_OGs=COG3914@1|root,KOG4626@2759|Eukaryota,38B9V@33154|Opisthokonta,3BGUY@33208|Metazoa,3CRG8@33213|Bilateria,488PC@7711|Chordata,493QP@7742|Vertebrata,3J1YN@40674|Mammalia,3EEXC@33554|Carnivora;em_COG_cat=GOT;em_desc=tetratricopeptide repeat;em_max_annot_lvl=33208|Metazoa;em_Preferred_name=TTC13;em_PFAMs=TPR_1,TPR_16,TPR_2,TPR_8
HiC_scaffold_14	AUGUSTUS	mRNA	1855930	1935120	1.0	-	.	ID=g5458.t1;Parent=g5458;em_target=9612.ENSCAFP00000017582;em_score=1957.5;em_evalue=0.0;em_tcov=.;em_OGs=COG3914@1|root,KOG4626@2759|Eukaryota,38B9V@33154|Opisthokonta,3BGUY@33208|Metazoa,3CRG8@33213|Bilateria,488PC@7711|Chordata,493QP@7742|Vertebrata,3J1YN@40674|Mammalia,3EEXC@33554|Carnivora;em_COG_cat=GOT;em_desc=tetratricopeptide repeat;em_max_annot_lvl=33208|Metazoa;em_Preferred_name=TTC13;em_PFAMs=TPR_1,TPR_16,TPR_2,TPR_8
HiC_scaffold_14	AUGUSTUS	mRNA	1855930	1935120	1.0	-	.	ID=g5458.t2;Parent=g5458;em_target=9612.ENSCAFP00000017582;em_score=1949.4;em_evalue=0.0;em_tcov=.;em_OGs=COG3914@1|root,KOG4626@2759|Eukaryota,38B9V@33154|Opisthokonta,3BGUY@33208|Metazoa,3CRG8@33213|Bilateria,488PC@7711|Chordata,493QP@7742|Vertebrata,3J1YN@40674|Mammalia,3EEXC@33554|Carnivora;em_COG_cat=GOT;em_desc=tetratricopeptide repeat;em_max_annot_lvl=33208|Metazoa;em_Preferred_name=TTC13;em_PFAMs=TPR_1,TPR_16,TPR_2,TPR_8
HiC_scaffold_14	AUGUSTUS	mRNA	1855930	1935120	1.0	-	.	ID=g5458.t3;Parent=g5458;em_target=9612.ENSCAFP00000017582;em_score=1806.5;em_evalue=0.0;em_tcov=.;em_OGs=COG3914@1|root,KOG4626@2759|Eukaryota,38B9V@33154|Opisthokonta,3BGUY@33208|Metazoa,3CRG8@33213|Bilateria,488PC@7711|Chordata,493QP@7742|Vertebrata,3J1YN@40674|Mammalia,3EEXC@33554|Carnivora;em_COG_cat=GOT;em_desc=tetratricopeptide repeat;em_max_annot_lvl=33208|Metazoa;em_Preferred_name=TTC13;em_PFAMs=TPR_1,TPR_16,TPR_2,TPR_8
HiC_scaffold_14	AUGUSTUS	intron	1856045	1857899	1.0	-	.	ID=g5458.t1.intron1;Parent=g5458.t1
HiC_scaffold_14	AUGUSTUS	intron	1856045	1857899	1.0	-	.	ID=g5458.t2.intron1;Parent=g5458.t2
HiC_scaffold_14	AUGUSTUS	intron	1856045	1857899	1.0	-	.	ID=g5458.t3.intron1;Parent=g5458.t3
HiC_scaffold_14	AUGUSTUS	intron	1856045	1857899	1.0	-	.	ID=g5458.t4.intron1;Parent=g5458.t4
HiC_scaffold_14	AUGUSTUS	exon	1857900	1857979	.	-	.	ID=g5458.t1.exon2;Parent=g5458.t1
HiC_scaffold_14	AUGUSTUS	exon	1857900	1857979	.	-	.	ID=g5458.t2.exon2;Parent=g5458.t2
HiC_scaffold_14	AUGUSTUS	exon	1857900	1857979	.	-	.	ID=g5458.t3.exon2;Parent=g5458.t3
HiC_scaffold_14	AUGUSTUS	exon	1857900	1857979	.	-	.	ID=g5458.t4.exon2;Parent=g5458.t4
HiC_scaffold_14	AUGUSTUS	CDS	1857900	1857979	1.0	-	0	ID=g5458.t1.CDS2;Parent=g5458.t1
HiC_scaffold_14	AUGUSTUS	CDS	1857900	1857979	1.0	-	0	ID=g5458.t2.CDS2;Parent=g5458.t2
HiC_scaffold_14	AUGUSTUS	CDS	1857900	1857979	1.0	-	0	ID=g5458.t3.CDS2;Parent=g5458.t3
HiC_scaffold_14	AUGUSTUS	CDS	1857900	1857979	1.0	-	0	ID=g5458.t4.CDS2;Parent=g5458.t4
HiC_scaffold_14	AUGUSTUS	intron	1857980	1858128	1.0	-	.	ID=g5458.t1.intron2;Parent=g5458.t1
HiC_scaffold_14	AUGUSTUS	intron	1857980	1858128	1.0	-	.	ID=g5458.t2.intron2;Parent=g5458.t2
HiC_scaffold_14	AUGUSTUS	intron	1857980	1858128	1.0	-	.	ID=g5458.t3.intron2;Parent=g5458.t3
HiC_scaffold_14	AUGUSTUS	intron	1857980	1858128	1.0	-	.	ID=g5458.t4.intron2;Parent=g5458.t4
HiC_scaffold_14	AUGUSTUS	exon	1858129	1858207	.	-	.	ID=g5458.t1.exon3;Parent=g5458.t1
HiC_scaffold_14	AUGUSTUS	exon	1858129	1858207	.	-	.	ID=g5458.t2.exon3;Parent=g5458.t2
HiC_scaffold_14	AUGUSTUS	exon	1858129	1858207	.	-	.	ID=g5458.t3.exon3;Parent=g5458.t3
HiC_scaffold_14	AUGUSTUS	exon	1858129	1858207	.	-	.	ID=g5458.t4.exon3;Parent=g5458.t4
HiC_scaffold_14	AUGUSTUS	CDS	1858129	1858207	1.0	-	1	ID=g5458.t1.CDS3;Parent=g5458.t1
HiC_scaffold_14	AUGUSTUS	CDS	1858129	1858207	1.0	-	1	ID=g5458.t2.CDS3;Parent=g5458.t2
HiC_scaffold_14	AUGUSTUS	CDS	1858129	1858207	1.0	-	1	ID=g5458.t3.CDS3;Parent=g5458.t3
HiC_scaffold_14	AUGUSTUS	CDS	1858129	1858207	1.0	-	1	ID=g5458.t4.CDS3;Parent=g5458.t4
HiC_scaffold_14	AUGUSTUS	intron	1858208	1860320	1.0	-	.	ID=g5458.t1.intron3;Parent=g5458.t1
HiC_scaffold_14	AUGUSTUS	intron	1858208	1860320	1.0	-	.	ID=g5458.t2.intron3;Parent=g5458.t2
HiC_scaffold_14	AUGUSTUS	intron	1858208	1860320	1.0	-	.	ID=g5458.t3.intron3;Parent=g5458.t3
HiC_scaffold_14	AUGUSTUS	intron	1858208	1860320	1.0	-	.	ID=g5458.t4.intron3;Parent=g5458.t4
HiC_scaffold_14	AUGUSTUS	exon	1860321	1860400	.	-	.	ID=g5458.t1.exon4;Parent=g5458.t1
HiC_scaffold_14	AUGUSTUS	exon	1860321	1860400	.	-	.	ID=g5458.t2.exon4;Parent=g5458.t2
HiC_scaffold_14	AUGUSTUS	exon	1860321	1860400	.	-	.	ID=g5458.t3.exon4;Parent=g5458.t3
HiC_scaffold_14	AUGUSTUS	exon	1860321	1860400	.	-	.	ID=g5458.t4.exon4;Parent=g5458.t4
HiC_scaffold_14	AUGUSTUS	CDS	1860321	1860400	1.0	-	0	ID=g5458.t1.CDS4;Parent=g5458.t1
HiC_scaffold_14	AUGUSTUS	CDS	1860321	1860400	1.0	-	0	ID=g5458.t2.CDS4;Parent=g5458.t2
HiC_scaffold_14	AUGUSTUS	CDS	1860321	1860400	1.0	-	0	ID=g5458.t3.CDS4;Parent=g5458.t3
HiC_scaffold_14	AUGUSTUS	CDS	1860321	1860400	1.0	-	0	ID=g5458.t4.CDS4;Parent=g5458.t4
HiC_scaffold_14	AUGUSTUS	intron	1860401	1861024	1.0	-	.	ID=g5458.t1.intron4;Parent=g5458.t1
HiC_scaffold_14	AUGUSTUS	intron	1860401	1861024	1.0	-	.	ID=g5458.t2.intron4;Parent=g5458.t2
HiC_scaffold_14	AUGUSTUS	intron	1860401	1861024	1.0	-	.	ID=g5458.t3.intron4;Parent=g5458.t3
HiC_scaffold_14	AUGUSTUS	intron	1860401	1861024	1.0	-	.	ID=g5458.t4.intron4;Parent=g5458.t4
HiC_scaffold_14	AUGUSTUS	exon	1861025	1861160	.	-	.	ID=g5458.t1.exon5;Parent=g5458.t1
HiC_scaffold_14	AUGUSTUS	exon	1861025	1861160	.	-	.	ID=g5458.t2.exon5;Parent=g5458.t2
HiC_scaffold_14	AUGUSTUS	exon	1861025	1861160	.	-	.	ID=g5458.t3.exon5;Parent=g5458.t3
HiC_scaffold_14	AUGUSTUS	exon	1861025	1861160	.	-	.	ID=g5458.t4.exon5;Parent=g5458.t4
HiC_scaffold_14	AUGUSTUS	CDS	1861025	1861160	1.0	-	1	ID=g5458.t1.CDS5;Parent=g5458.t1
HiC_scaffold_14	AUGUSTUS	CDS	1861025	1861160	1.0	-	1	ID=g5458.t2.CDS5;Parent=g5458.t2
HiC_scaffold_14	AUGUSTUS	CDS	1861025	1861160	1.0	-	1	ID=g5458.t3.CDS5;Parent=g5458.t3
HiC_scaffold_14	AUGUSTUS	CDS	1861025	1861160	1.0	-	1	ID=g5458.t4.CDS5;Parent=g5458.t4
HiC_scaffold_14	AUGUSTUS	intron	1861161	1863333	1.0	-	.	ID=g5458.t1.intron5;Parent=g5458.t1
HiC_scaffold_14	AUGUSTUS	intron	1861161	1863333	1.0	-	.	ID=g5458.t2.intron5;Parent=g5458.t2
HiC_scaffold_14	AUGUSTUS	intron	1861161	1863333	1.0	-	.	ID=g5458.t3.intron5;Parent=g5458.t3
HiC_scaffold_14	AUGUSTUS	intron	1861161	1863333	1.0	-	.	ID=g5458.t4.intron5;Parent=g5458.t4
HiC_scaffold_14	AUGUSTUS	exon	1863334	1863440	.	-	.	ID=g5458.t2.exon6;Parent=g5458.t2
HiC_scaffold_14	AUGUSTUS	CDS	1863334	1863440	1.0	-	0	ID=g5458.t2.CDS6;Parent=g5458.t2
HiC_scaffold_14	AUGUSTUS	exon	1863334	1863443	.	-	.	ID=g5458.t1.exon6;Parent=g5458.t1
HiC_scaffold_14	AUGUSTUS	exon	1863334	1863443	.	-	.	ID=g5458.t3.exon6;Parent=g5458.t3
HiC_scaffold_14	AUGUSTUS	exon	1863334	1863443	.	-	.	ID=g5458.t4.exon6;Parent=g5458.t4
HiC_scaffold_14	AUGUSTUS	CDS	1863334	1863443	1.0	-	0	ID=g5458.t1.CDS6;Parent=g5458.t1
HiC_scaffold_14	AUGUSTUS	CDS	1863334	1863443	1.0	-	0	ID=g5458.t3.CDS6;Parent=g5458.t3
HiC_scaffold_14	AUGUSTUS	CDS	1863334	1863443	1.0	-	0	ID=g5458.t4.CDS6;Parent=g5458.t4
HiC_scaffold_14	AUGUSTUS	intron	1863441	1871055	1.0	-	.	ID=g5458.t2.intron6;Parent=g5458.t2
HiC_scaffold_14	AUGUSTUS	intron	1863444	1871055	1.0	-	.	ID=g5458.t1.intron6;Parent=g5458.t1
HiC_scaffold_14	AUGUSTUS	intron	1863444	1871055	1.0	-	.	ID=g5458.t3.intron6;Parent=g5458.t3
HiC_scaffold_14	AUGUSTUS	intron	1863444	1871055	1.0	-	.	ID=g5458.t4.intron6;Parent=g5458.t4
HiC_scaffold_14	AUGUSTUS	exon	1871056	1871140	.	-	.	ID=g5458.t1.exon7;Parent=g5458.t1
HiC_scaffold_14	AUGUSTUS	exon	1871056	1871140	.	-	.	ID=g5458.t2.exon7;Parent=g5458.t2
HiC_scaffold_14	AUGUSTUS	exon	1871056	1871140	.	-	.	ID=g5458.t3.exon7;Parent=g5458.t3
HiC_scaffold_14	AUGUSTUS	exon	1871056	1871140	.	-	.	ID=g5458.t4.exon7;Parent=g5458.t4
HiC_scaffold_14	AUGUSTUS	CDS	1871056	1871140	1.0	-	1	ID=g5458.t1.CDS7;Parent=g5458.t1
HiC_scaffold_14	AUGUSTUS	CDS	1871056	1871140	1.0	-	1	ID=g5458.t2.CDS7;Parent=g5458.t2
HiC_scaffold_14	AUGUSTUS	CDS	1871056	1871140	1.0	-	1	ID=g5458.t3.CDS7;Parent=g5458.t3
HiC_scaffold_14	AUGUSTUS	CDS	1871056	1871140	1.0	-	1	ID=g5458.t4.CDS7;Parent=g5458.t4
HiC_scaffold_14	AUGUSTUS	intron	1871141	1872191	1.0	-	.	ID=g5458.t1.intron7;Parent=g5458.t1
HiC_scaffold_14	AUGUSTUS	intron	1871141	1872191	1.0	-	.	ID=g5458.t2.intron7;Parent=g5458.t2
HiC_scaffold_14	AUGUSTUS	intron	1871141	1872191	1.0	-	.	ID=g5458.t3.intron7;Parent=g5458.t3
HiC_scaffold_14	AUGUSTUS	intron	1871141	1872191	1.0	-	.	ID=g5458.t4.intron7;Parent=g5458.t4
HiC_scaffold_14	AUGUSTUS	exon	1872192	1872275	.	-	.	ID=g5458.t1.exon8;Parent=g5458.t1
HiC_scaffold_14	AUGUSTUS	exon	1872192	1872275	.	-	.	ID=g5458.t2.exon8;Parent=g5458.t2
HiC_scaffold_14	AUGUSTUS	exon	1872192	1872275	.	-	.	ID=g5458.t3.exon8;Parent=g5458.t3
HiC_scaffold_14	AUGUSTUS	exon	1872192	1872275	.	-	.	ID=g5458.t4.exon8;Parent=g5458.t4
HiC_scaffold_14	AUGUSTUS	CDS	1872192	1872275	1.0	-	1	ID=g5458.t1.CDS8;Parent=g5458.t1
HiC_scaffold_14	AUGUSTUS	CDS	1872192	1872275	1.0	-	1	ID=g5458.t2.CDS8;Parent=g5458.t2
HiC_scaffold_14	AUGUSTUS	CDS	1872192	1872275	1.0	-	1	ID=g5458.t3.CDS8;Parent=g5458.t3
HiC_scaffold_14	AUGUSTUS	CDS	1872192	1872275	1.0	-	1	ID=g5458.t4.CDS8;Parent=g5458.t4
HiC_scaffold_14	AUGUSTUS	intron	1872276	1874547	1.0	-	.	ID=g5458.t1.intron8;Parent=g5458.t1
HiC_scaffold_14	AUGUSTUS	intron	1872276	1874547	1.0	-	.	ID=g5458.t2.intron8;Parent=g5458.t2
HiC_scaffold_14	AUGUSTUS	intron	1872276	1874547	1.0	-	.	ID=g5458.t3.intron8;Parent=g5458.t3
HiC_scaffold_14	AUGUSTUS	intron	1872276	1874547	1.0	-	.	ID=g5458.t4.intron8;Parent=g5458.t4
HiC_scaffold_14	AUGUSTUS	exon	1874548	1874640	.	-	.	ID=g5458.t1.exon9;Parent=g5458.t1
HiC_scaffold_14	AUGUSTUS	exon	1874548	1874640	.	-	.	ID=g5458.t2.exon9;Parent=g5458.t2
HiC_scaffold_14	AUGUSTUS	exon	1874548	1874640	.	-	.	ID=g5458.t3.exon9;Parent=g5458.t3
HiC_scaffold_14	AUGUSTUS	exon	1874548	1874640	.	-	.	ID=g5458.t4.exon9;Parent=g5458.t4
HiC_scaffold_14	AUGUSTUS	CDS	1874548	1874640	1.0	-	1	ID=g5458.t1.CDS9;Parent=g5458.t1
HiC_scaffold_14	AUGUSTUS	CDS	1874548	1874640	1.0	-	1	ID=g5458.t2.CDS9;Parent=g5458.t2
HiC_scaffold_14	AUGUSTUS	CDS	1874548	1874640	1.0	-	1	ID=g5458.t3.CDS9;Parent=g5458.t3
HiC_scaffold_14	AUGUSTUS	CDS	1874548	1874640	1.0	-	1	ID=g5458.t4.CDS9;Parent=g5458.t4
HiC_scaffold_14	AUGUSTUS	intron	1874641	1875477	1.0	-	.	ID=g5458.t1.intron9;Parent=g5458.t1
HiC_scaffold_14	AUGUSTUS	intron	1874641	1875477	1.0	-	.	ID=g5458.t2.intron9;Parent=g5458.t2
HiC_scaffold_14	AUGUSTUS	intron	1874641	1875477	1.0	-	.	ID=g5458.t3.intron9;Parent=g5458.t3
HiC_scaffold_14	AUGUSTUS	intron	1874641	1875477	1.0	-	.	ID=g5458.t4.intron9;Parent=g5458.t4
HiC_scaffold_14	AUGUSTUS	exon	1875478	1875610	.	-	.	ID=g5458.t1.exon10;Parent=g5458.t1
HiC_scaffold_14	AUGUSTUS	exon	1875478	1875610	.	-	.	ID=g5458.t2.exon10;Parent=g5458.t2
HiC_scaffold_14	AUGUSTUS	exon	1875478	1875610	.	-	.	ID=g5458.t3.exon10;Parent=g5458.t3
HiC_scaffold_14	AUGUSTUS	exon	1875478	1875610	.	-	.	ID=g5458.t4.exon10;Parent=g5458.t4
HiC_scaffold_14	AUGUSTUS	CDS	1875478	1875610	1.0	-	2	ID=g5458.t1.CDS10;Parent=g5458.t1
HiC_scaffold_14	AUGUSTUS	CDS	1875478	1875610	1.0	-	2	ID=g5458.t2.CDS10;Parent=g5458.t2
HiC_scaffold_14	AUGUSTUS	CDS	1875478	1875610	1.0	-	2	ID=g5458.t3.CDS10;Parent=g5458.t3
HiC_scaffold_14	AUGUSTUS	CDS	1875478	1875610	1.0	-	2	ID=g5458.t4.CDS10;Parent=g5458.t4
HiC_scaffold_14	AUGUSTUS	intron	1875611	1876135	1.0	-	.	ID=g5458.t1.intron10;Parent=g5458.t1
HiC_scaffold_14	AUGUSTUS	intron	1875611	1876135	1.0	-	.	ID=g5458.t2.intron10;Parent=g5458.t2
HiC_scaffold_14	AUGUSTUS	intron	1875611	1876135	1.0	-	.	ID=g5458.t3.intron10;Parent=g5458.t3
HiC_scaffold_14	AUGUSTUS	intron	1875611	1876135	1.0	-	.	ID=g5458.t4.intron10;Parent=g5458.t4
HiC_scaffold_14	AUGUSTUS	exon	1876136	1876266	.	-	.	ID=g5458.t1.exon11;Parent=g5458.t1
HiC_scaffold_14	AUGUSTUS	exon	1876136	1876266	.	-	.	ID=g5458.t2.exon11;Parent=g5458.t2
HiC_scaffold_14	AUGUSTUS	exon	1876136	1876266	.	-	.	ID=g5458.t3.exon11;Parent=g5458.t3
HiC_scaffold_14	AUGUSTUS	exon	1876136	1876266	.	-	.	ID=g5458.t4.exon11;Parent=g5458.t4
HiC_scaffold_14	AUGUSTUS	CDS	1876136	1876266	1.0	-	1	ID=g5458.t1.CDS11;Parent=g5458.t1
HiC_scaffold_14	AUGUSTUS	CDS	1876136	1876266	1.0	-	1	ID=g5458.t2.CDS11;Parent=g5458.t2
HiC_scaffold_14	AUGUSTUS	CDS	1876136	1876266	1.0	-	1	ID=g5458.t3.CDS11;Parent=g5458.t3
HiC_scaffold_14	AUGUSTUS	CDS	1876136	1876266	1.0	-	1	ID=g5458.t4.CDS11;Parent=g5458.t4
HiC_scaffold_14	AUGUSTUS	intron	1876267	1881009	1.0	-	.	ID=g5458.t1.intron11;Parent=g5458.t1
HiC_scaffold_14	AUGUSTUS	intron	1876267	1881009	1.0	-	.	ID=g5458.t2.intron11;Parent=g5458.t2
HiC_scaffold_14	AUGUSTUS	intron	1876267	1881009	1.0	-	.	ID=g5458.t3.intron11;Parent=g5458.t3
HiC_scaffold_14	AUGUSTUS	intron	1876267	1881009	1.0	-	.	ID=g5458.t4.intron11;Parent=g5458.t4
HiC_scaffold_14	AUGUSTUS	exon	1881010	1881166	.	-	.	ID=g5458.t1.exon12;Parent=g5458.t1
HiC_scaffold_14	AUGUSTUS	exon	1881010	1881166	.	-	.	ID=g5458.t2.exon12;Parent=g5458.t2
HiC_scaffold_14	AUGUSTUS	exon	1881010	1881166	.	-	.	ID=g5458.t3.exon12;Parent=g5458.t3
HiC_scaffold_14	AUGUSTUS	exon	1881010	1881166	.	-	.	ID=g5458.t4.exon12;Parent=g5458.t4
HiC_scaffold_14	AUGUSTUS	CDS	1881010	1881166	1.0	-	2	ID=g5458.t1.CDS12;Parent=g5458.t1
HiC_scaffold_14	AUGUSTUS	CDS	1881010	1881166	1.0	-	2	ID=g5458.t2.CDS12;Parent=g5458.t2
HiC_scaffold_14	AUGUSTUS	CDS	1881010	1881166	1.0	-	2	ID=g5458.t3.CDS12;Parent=g5458.t3
HiC_scaffold_14	AUGUSTUS	CDS	1881010	1881166	1.0	-	2	ID=g5458.t4.CDS12;Parent=g5458.t4
HiC_scaffold_14	AUGUSTUS	intron	1881167	1883325	1.0	-	.	ID=g5458.t1.intron12;Parent=g5458.t1
HiC_scaffold_14	AUGUSTUS	intron	1881167	1883325	1.0	-	.	ID=g5458.t2.intron12;Parent=g5458.t2
HiC_scaffold_14	AUGUSTUS	intron	1881167	1883325	1.0	-	.	ID=g5458.t3.intron12;Parent=g5458.t3
HiC_scaffold_14	AUGUSTUS	intron	1881167	1883325	1.0	-	.	ID=g5458.t4.intron12;Parent=g5458.t4
HiC_scaffold_14	AUGUSTUS	exon	1883326	1883500	.	-	.	ID=g5458.t1.exon13;Parent=g5458.t1
HiC_scaffold_14	AUGUSTUS	exon	1883326	1883500	.	-	.	ID=g5458.t2.exon13;Parent=g5458.t2
HiC_scaffold_14	AUGUSTUS	exon	1883326	1883500	.	-	.	ID=g5458.t3.exon13;Parent=g5458.t3
HiC_scaffold_14	AUGUSTUS	exon	1883326	1883500	.	-	.	ID=g5458.t4.exon13;Parent=g5458.t4
HiC_scaffold_14	AUGUSTUS	CDS	1883326	1883500	1.0	-	0	ID=g5458.t1.CDS13;Parent=g5458.t1
HiC_scaffold_14	AUGUSTUS	CDS	1883326	1883500	1.0	-	0	ID=g5458.t2.CDS13;Parent=g5458.t2
HiC_scaffold_14	AUGUSTUS	CDS	1883326	1883500	1.0	-	0	ID=g5458.t3.CDS13;Parent=g5458.t3
HiC_scaffold_14	AUGUSTUS	CDS	1883326	1883500	1.0	-	0	ID=g5458.t4.CDS13;Parent=g5458.t4
HiC_scaffold_14	AUGUSTUS	intron	1883501	1883747	1.0	-	.	ID=g5458.t1.intron13;Parent=g5458.t1
HiC_scaffold_14	AUGUSTUS	intron	1883501	1883747	1.0	-	.	ID=g5458.t2.intron13;Parent=g5458.t2
HiC_scaffold_14	AUGUSTUS	intron	1883501	1883747	1.0	-	.	ID=g5458.t3.intron13;Parent=g5458.t3
HiC_scaffold_14	AUGUSTUS	intron	1883501	1883747	1.0	-	.	ID=g5458.t4.intron13;Parent=g5458.t4
HiC_scaffold_14	AUGUSTUS	exon	1883748	1883889	.	-	.	ID=g5458.t1.exon14;Parent=g5458.t1
HiC_scaffold_14	AUGUSTUS	exon	1883748	1883889	.	-	.	ID=g5458.t2.exon14;Parent=g5458.t2
HiC_scaffold_14	AUGUSTUS	exon	1883748	1883889	.	-	.	ID=g5458.t3.exon14;Parent=g5458.t3
HiC_scaffold_14	AUGUSTUS	exon	1883748	1883889	.	-	.	ID=g5458.t4.exon14;Parent=g5458.t4
HiC_scaffold_14	AUGUSTUS	CDS	1883748	1883889	1.0	-	1	ID=g5458.t1.CDS14;Parent=g5458.t1
HiC_scaffold_14	AUGUSTUS	CDS	1883748	1883889	1.0	-	1	ID=g5458.t2.CDS14;Parent=g5458.t2
HiC_scaffold_14	AUGUSTUS	CDS	1883748	1883889	1.0	-	1	ID=g5458.t3.CDS14;Parent=g5458.t3
HiC_scaffold_14	AUGUSTUS	CDS	1883748	1883889	1.0	-	1	ID=g5458.t4.CDS14;Parent=g5458.t4
HiC_scaffold_14	AUGUSTUS	intron	1883890	1885671	1.0	-	.	ID=g5458.t1.intron14;Parent=g5458.t1
HiC_scaffold_14	AUGUSTUS	intron	1883890	1885671	1.0	-	.	ID=g5458.t2.intron14;Parent=g5458.t2
HiC_scaffold_14	AUGUSTUS	intron	1883890	1885671	1.0	-	.	ID=g5458.t3.intron14;Parent=g5458.t3
HiC_scaffold_14	AUGUSTUS	intron	1883890	1885671	1.0	-	.	ID=g5458.t4.intron14;Parent=g5458.t4
HiC_scaffold_14	AUGUSTUS	exon	1885672	1885754	.	-	.	ID=g5458.t1.exon15;Parent=g5458.t1
HiC_scaffold_14	AUGUSTUS	exon	1885672	1885754	.	-	.	ID=g5458.t2.exon15;Parent=g5458.t2
HiC_scaffold_14	AUGUSTUS	exon	1885672	1885754	.	-	.	ID=g5458.t3.exon15;Parent=g5458.t3
HiC_scaffold_14	AUGUSTUS	exon	1885672	1885754	.	-	.	ID=g5458.t4.exon15;Parent=g5458.t4
HiC_scaffold_14	AUGUSTUS	CDS	1885672	1885754	1.0	-	0	ID=g5458.t1.CDS15;Parent=g5458.t1
HiC_scaffold_14	AUGUSTUS	CDS	1885672	1885754	1.0	-	0	ID=g5458.t2.CDS15;Parent=g5458.t2
HiC_scaffold_14	AUGUSTUS	CDS	1885672	1885754	1.0	-	0	ID=g5458.t3.CDS15;Parent=g5458.t3
HiC_scaffold_14	AUGUSTUS	CDS	1885672	1885754	1.0	-	0	ID=g5458.t4.CDS15;Parent=g5458.t4
HiC_scaffold_14	AUGUSTUS	intron	1885755	1887503	0.48	-	.	ID=g5458.t4.intron15;Parent=g5458.t4
HiC_scaffold_14	AUGUSTUS	intron	1885755	1891280	1.0	-	.	ID=g5458.t1.intron15;Parent=g5458.t1
HiC_scaffold_14	AUGUSTUS	intron	1885755	1891280	1.0	-	.	ID=g5458.t2.intron15;Parent=g5458.t2
HiC_scaffold_14	AUGUSTUS	intron	1885755	1891280	1.0	-	.	ID=g5458.t3.intron15;Parent=g5458.t3
HiC_scaffold_14	AUGUSTUS	exon	1887504	1887600	.	-	.	ID=g5458.t4.exon16;Parent=g5458.t4
HiC_scaffold_14	AUGUSTUS	CDS	1887504	1887600	0.48	-	1	ID=g5458.t4.CDS16;Parent=g5458.t4
HiC_scaffold_14	AUGUSTUS	intron	1887601	1887984	0.48	-	.	ID=g5458.t4.intron16;Parent=g5458.t4
HiC_scaffold_14	AUGUSTUS	exon	1887985	1888091	.	-	.	ID=g5458.t4.exon17;Parent=g5458.t4
HiC_scaffold_14	AUGUSTUS	CDS	1887985	1888091	0.91	-	0	ID=g5458.t4.CDS17;Parent=g5458.t4
HiC_scaffold_14	AUGUSTUS	intron	1888092	1891280	0.91	-	.	ID=g5458.t4.intron17;Parent=g5458.t4
HiC_scaffold_14	AUGUSTUS	exon	1891281	1891391	.	-	.	ID=g5458.t1.exon16;Parent=g5458.t1
HiC_scaffold_14	AUGUSTUS	exon	1891281	1891391	.	-	.	ID=g5458.t2.exon16;Parent=g5458.t2
HiC_scaffold_14	AUGUSTUS	exon	1891281	1891391	.	-	.	ID=g5458.t3.exon16;Parent=g5458.t3
HiC_scaffold_14	AUGUSTUS	exon	1891281	1891391	.	-	.	ID=g5458.t4.exon18;Parent=g5458.t4
HiC_scaffold_14	AUGUSTUS	CDS	1891281	1891391	1.0	-	0	ID=g5458.t1.CDS16;Parent=g5458.t1
HiC_scaffold_14	AUGUSTUS	CDS	1891281	1891391	1.0	-	0	ID=g5458.t2.CDS16;Parent=g5458.t2
HiC_scaffold_14	AUGUSTUS	CDS	1891281	1891391	1.0	-	0	ID=g5458.t3.CDS16;Parent=g5458.t3
HiC_scaffold_14	AUGUSTUS	CDS	1891281	1891391	1.0	-	0	ID=g5458.t4.CDS18;Parent=g5458.t4
HiC_scaffold_14	AUGUSTUS	intron	1891392	1892587	1.0	-	.	ID=g5458.t1.intron16;Parent=g5458.t1
HiC_scaffold_14	AUGUSTUS	intron	1891392	1892587	1.0	-	.	ID=g5458.t2.intron16;Parent=g5458.t2
HiC_scaffold_14	AUGUSTUS	intron	1891392	1892587	1.0	-	.	ID=g5458.t3.intron16;Parent=g5458.t3
HiC_scaffold_14	AUGUSTUS	intron	1891392	1892587	1.0	-	.	ID=g5458.t4.intron18;Parent=g5458.t4
HiC_scaffold_14	AUGUSTUS	exon	1892588	1892704	.	-	.	ID=g5458.t1.exon17;Parent=g5458.t1
HiC_scaffold_14	AUGUSTUS	exon	1892588	1892704	.	-	.	ID=g5458.t2.exon17;Parent=g5458.t2
HiC_scaffold_14	AUGUSTUS	exon	1892588	1892704	.	-	.	ID=g5458.t3.exon17;Parent=g5458.t3
HiC_scaffold_14	AUGUSTUS	exon	1892588	1892704	.	-	.	ID=g5458.t4.exon19;Parent=g5458.t4
HiC_scaffold_14	AUGUSTUS	CDS	1892588	1892704	1.0	-	0	ID=g5458.t1.CDS17;Parent=g5458.t1
HiC_scaffold_14	AUGUSTUS	CDS	1892588	1892704	1.0	-	0	ID=g5458.t2.CDS17;Parent=g5458.t2
HiC_scaffold_14	AUGUSTUS	CDS	1892588	1892704	1.0	-	0	ID=g5458.t3.CDS17;Parent=g5458.t3
HiC_scaffold_14	AUGUSTUS	CDS	1892588	1892704	1.0	-	0	ID=g5458.t4.CDS19;Parent=g5458.t4
HiC_scaffold_14	AUGUSTUS	intron	1892705	1895368	1.0	-	.	ID=g5458.t1.intron17;Parent=g5458.t1
HiC_scaffold_14	AUGUSTUS	intron	1892705	1895368	1.0	-	.	ID=g5458.t2.intron17;Parent=g5458.t2
HiC_scaffold_14	AUGUSTUS	intron	1892705	1895368	1.0	-	.	ID=g5458.t4.intron19;Parent=g5458.t4
HiC_scaffold_14	AUGUSTUS	intron	1892705	1907288	1.0	-	.	ID=g5458.t3.intron17;Parent=g5458.t3
HiC_scaffold_14	AUGUSTUS	exon	1895369	1895461	.	-	.	ID=g5458.t1.exon18;Parent=g5458.t1
HiC_scaffold_14	AUGUSTUS	exon	1895369	1895461	.	-	.	ID=g5458.t2.exon18;Parent=g5458.t2
HiC_scaffold_14	AUGUSTUS	exon	1895369	1895461	.	-	.	ID=g5458.t4.exon20;Parent=g5458.t4
HiC_scaffold_14	AUGUSTUS	CDS	1895369	1895461	1.0	-	0	ID=g5458.t1.CDS18;Parent=g5458.t1
HiC_scaffold_14	AUGUSTUS	CDS	1895369	1895461	1.0	-	0	ID=g5458.t2.CDS18;Parent=g5458.t2
HiC_scaffold_14	AUGUSTUS	CDS	1895369	1895461	1.0	-	0	ID=g5458.t4.CDS20;Parent=g5458.t4
HiC_scaffold_14	AUGUSTUS	intron	1895462	1897174	1.0	-	.	ID=g5458.t1.intron18;Parent=g5458.t1
HiC_scaffold_14	AUGUSTUS	intron	1895462	1897174	1.0	-	.	ID=g5458.t2.intron18;Parent=g5458.t2
HiC_scaffold_14	AUGUSTUS	intron	1895462	1897174	1.0	-	.	ID=g5458.t4.intron20;Parent=g5458.t4
HiC_scaffold_14	AUGUSTUS	exon	1897175	1897240	.	-	.	ID=g5458.t1.exon19;Parent=g5458.t1
HiC_scaffold_14	AUGUSTUS	exon	1897175	1897240	.	-	.	ID=g5458.t2.exon19;Parent=g5458.t2
HiC_scaffold_14	AUGUSTUS	exon	1897175	1897240	.	-	.	ID=g5458.t4.exon21;Parent=g5458.t4
HiC_scaffold_14	AUGUSTUS	CDS	1897175	1897240	1.0	-	0	ID=g5458.t1.CDS19;Parent=g5458.t1
HiC_scaffold_14	AUGUSTUS	CDS	1897175	1897240	1.0	-	0	ID=g5458.t2.CDS19;Parent=g5458.t2
HiC_scaffold_14	AUGUSTUS	CDS	1897175	1897240	1.0	-	0	ID=g5458.t4.CDS21;Parent=g5458.t4
HiC_scaffold_14	AUGUSTUS	intron	1897241	1907288	1.0	-	.	ID=g5458.t1.intron19;Parent=g5458.t1
HiC_scaffold_14	AUGUSTUS	intron	1897241	1907288	1.0	-	.	ID=g5458.t2.intron19;Parent=g5458.t2
HiC_scaffold_14	AUGUSTUS	intron	1897241	1907288	1.0	-	.	ID=g5458.t4.intron21;Parent=g5458.t4
HiC_scaffold_14	AUGUSTUS	exon	1907289	1907359	.	-	.	ID=g5458.t1.exon20;Parent=g5458.t1
HiC_scaffold_14	AUGUSTUS	exon	1907289	1907359	.	-	.	ID=g5458.t2.exon20;Parent=g5458.t2
HiC_scaffold_14	AUGUSTUS	exon	1907289	1907359	.	-	.	ID=g5458.t3.exon18;Parent=g5458.t3
HiC_scaffold_14	AUGUSTUS	exon	1907289	1907359	.	-	.	ID=g5458.t4.exon22;Parent=g5458.t4
HiC_scaffold_14	AUGUSTUS	CDS	1907289	1907359	1.0	-	2	ID=g5458.t1.CDS20;Parent=g5458.t1
HiC_scaffold_14	AUGUSTUS	CDS	1907289	1907359	1.0	-	2	ID=g5458.t2.CDS20;Parent=g5458.t2
HiC_scaffold_14	AUGUSTUS	CDS	1907289	1907359	1.0	-	2	ID=g5458.t3.CDS18;Parent=g5458.t3
HiC_scaffold_14	AUGUSTUS	CDS	1907289	1907359	1.0	-	2	ID=g5458.t4.CDS22;Parent=g5458.t4
HiC_scaffold_14	AUGUSTUS	intron	1907360	1910647	1.0	-	.	ID=g5458.t1.intron20;Parent=g5458.t1
HiC_scaffold_14	AUGUSTUS	intron	1907360	1910647	1.0	-	.	ID=g5458.t2.intron20;Parent=g5458.t2
HiC_scaffold_14	AUGUSTUS	intron	1907360	1910647	1.0	-	.	ID=g5458.t3.intron18;Parent=g5458.t3
HiC_scaffold_14	AUGUSTUS	intron	1907360	1910647	1.0	-	.	ID=g5458.t4.intron22;Parent=g5458.t4
HiC_scaffold_14	AUGUSTUS	exon	1910648	1910723	.	-	.	ID=g5458.t1.exon21;Parent=g5458.t1
HiC_scaffold_14	AUGUSTUS	exon	1910648	1910723	.	-	.	ID=g5458.t2.exon21;Parent=g5458.t2
HiC_scaffold_14	AUGUSTUS	exon	1910648	1910723	.	-	.	ID=g5458.t3.exon19;Parent=g5458.t3
HiC_scaffold_14	AUGUSTUS	exon	1910648	1910723	.	-	.	ID=g5458.t4.exon23;Parent=g5458.t4
HiC_scaffold_14	AUGUSTUS	CDS	1910648	1910723	1.0	-	0	ID=g5458.t1.CDS21;Parent=g5458.t1
HiC_scaffold_14	AUGUSTUS	CDS	1910648	1910723	1.0	-	0	ID=g5458.t2.CDS21;Parent=g5458.t2
HiC_scaffold_14	AUGUSTUS	CDS	1910648	1910723	1.0	-	0	ID=g5458.t3.CDS19;Parent=g5458.t3
HiC_scaffold_14	AUGUSTUS	CDS	1910648	1910723	1.0	-	0	ID=g5458.t4.CDS23;Parent=g5458.t4
HiC_scaffold_14	AUGUSTUS	intron	1910724	1914585	1.0	-	.	ID=g5458.t1.intron21;Parent=g5458.t1
HiC_scaffold_14	AUGUSTUS	intron	1910724	1914585	1.0	-	.	ID=g5458.t2.intron21;Parent=g5458.t2
HiC_scaffold_14	AUGUSTUS	intron	1910724	1914585	1.0	-	.	ID=g5458.t3.intron19;Parent=g5458.t3
HiC_scaffold_14	AUGUSTUS	intron	1910724	1914585	1.0	-	.	ID=g5458.t4.intron23;Parent=g5458.t4
HiC_scaffold_14	AUGUSTUS	exon	1914586	1914680	.	-	.	ID=g5458.t1.exon22;Parent=g5458.t1
HiC_scaffold_14	AUGUSTUS	exon	1914586	1914680	.	-	.	ID=g5458.t2.exon22;Parent=g5458.t2
HiC_scaffold_14	AUGUSTUS	exon	1914586	1914680	.	-	.	ID=g5458.t3.exon20;Parent=g5458.t3
HiC_scaffold_14	AUGUSTUS	exon	1914586	1914680	.	-	.	ID=g5458.t4.exon24;Parent=g5458.t4
HiC_scaffold_14	AUGUSTUS	CDS	1914586	1914680	1.0	-	2	ID=g5458.t1.CDS22;Parent=g5458.t1
HiC_scaffold_14	AUGUSTUS	CDS	1914586	1914680	1.0	-	2	ID=g5458.t2.CDS22;Parent=g5458.t2
HiC_scaffold_14	AUGUSTUS	CDS	1914586	1914680	1.0	-	2	ID=g5458.t3.CDS20;Parent=g5458.t3
HiC_scaffold_14	AUGUSTUS	CDS	1914586	1914680	1.0	-	2	ID=g5458.t4.CDS24;Parent=g5458.t4
HiC_scaffold_14	AUGUSTUS	intron	1914681	1934846	1.0	-	.	ID=g5458.t1.intron22;Parent=g5458.t1
HiC_scaffold_14	AUGUSTUS	intron	1914681	1934846	1.0	-	.	ID=g5458.t2.intron22;Parent=g5458.t2
HiC_scaffold_14	AUGUSTUS	intron	1914681	1934846	1.0	-	.	ID=g5458.t3.intron20;Parent=g5458.t3
HiC_scaffold_14	AUGUSTUS	intron	1914681	1934846	1.0	-	.	ID=g5458.t4.intron24;Parent=g5458.t4
HiC_scaffold_14	AUGUSTUS	exon	1934847	1935120	.	-	.	ID=g5458.t1.exon23;Parent=g5458.t1
HiC_scaffold_14	AUGUSTUS	exon	1934847	1935120	.	-	.	ID=g5458.t2.exon23;Parent=g5458.t2
HiC_scaffold_14	AUGUSTUS	exon	1934847	1935120	.	-	.	ID=g5458.t3.exon21;Parent=g5458.t3
HiC_scaffold_14	AUGUSTUS	exon	1934847	1935120	.	-	.	ID=g5458.t4.exon25;Parent=g5458.t4
HiC_scaffold_14	AUGUSTUS	CDS	1934847	1935120	1.0	-	0	ID=g5458.t1.CDS23;Parent=g5458.t1
HiC_scaffold_14	AUGUSTUS	CDS	1934847	1935120	1.0	-	0	ID=g5458.t2.CDS23;Parent=g5458.t2
HiC_scaffold_14	AUGUSTUS	CDS	1934847	1935120	1.0	-	0	ID=g5458.t3.CDS21;Parent=g5458.t3
HiC_scaffold_14	AUGUSTUS	CDS	1934847	1935120	1.0	-	0	ID=g5458.t4.CDS25;Parent=g5458.t4
HiC_scaffold_14	AUGUSTUS	start_codon	1935118	1935120	.	-	0	ID=g5458.t1.start1;Parent=g5458.t1
HiC_scaffold_14	AUGUSTUS	start_codon	1935118	1935120	.	-	0	ID=g5458.t2.start1;Parent=g5458.t2
HiC_scaffold_14	AUGUSTUS	start_codon	1935118	1935120	.	-	0	ID=g5458.t3.start1;Parent=g5458.t3
HiC_scaffold_14	AUGUSTUS	start_codon	1935118	1935120	.	-	0	ID=g5458.t4.start1;Parent=g5458.t4
HiC_scaffold_14	AUGUSTUS	start_codon	1935397	1935399	.	+	0	ID=g5459.t1.start1;Parent=g5459.t1
HiC_scaffold_14	AUGUSTUS	exon	1935397	1935600	.	+	.	ID=g5459.t1.exon1;Parent=g5459.t1
HiC_scaffold_14	AUGUSTUS	CDS	1935397	1935600	1.0	+	0	ID=g5459.t1.CDS1;Parent=g5459.t1
HiC_scaffold_14	AUGUSTUS	gene	1935397	1949038	.	+	.	ID=g5459
HiC_scaffold_14	AUGUSTUS	mRNA	1935397	1949038	1.0	+	.	ID=g5459.t1;Parent=g5459;em_target=9668.ENSMPUP00000005376;em_score=642.7;em_evalue=2.1e-196;em_tcov=.;em_OGs=COG5254@1|root,KOG3134@2759|Eukaryota,39S5V@33154|Opisthokonta,3BI5V@33208|Metazoa,3CR9I@33213|Bilateria,480PR@7711|Chordata,496D8@7742|Vertebrata,3J81D@40674|Mammalia,3EMVR@33554|Carnivora;em_COG_cat=S;em_desc=ARV1 homolog, fatty acid homeostasis modulator;em_max_annot_lvl=33208|Metazoa;em_Preferred_name=ARV1;em_KEGG_ko=ko:K21848;em_BRITE=ko00000,ko04131;em_KEGG_TC=9.A.19.1;em_PFAMs=Arv1;em_GOs=GO:0003674,GO:0005215,GO:0005319,GO:0005575,GO:0005622,GO:0005623,GO:0005737,GO:0005783,GO:0005789,GO:0005794,GO:0005938,GO:0006066,GO:0006082,GO:0006629,GO:0006643,GO:0006665,GO:0006694,GO:0006695,GO:0006807,GO:0006810,GO:0006869,GO:0007009,GO:0008150,GO:0008152,GO:0008202,GO:0008203,GO:0008206,GO:0008610,GO:0009058,GO:0009987,GO:0010256,GO:0010876,GO:0012505,GO:0015248,GO:0015850,GO:0015918,GO:0016020,GO:0016043,GO:0016125,GO:0016126,GO:0019216,GO:0019218,GO:0019222,GO:0019752,GO:0030301,GO:0031984,GO:0032365,GO:0032366,GO:0032368,GO:0032371,GO:0032374,GO:0032377,GO:0032380,GO:0032383,GO:0032386,GO:0032541,GO:0032787,GO:0032879,GO:0033036,GO:0042175,GO:0043226,GO:0043227,GO:0043229,GO:0043231,GO:0043436,GO:0044237,GO:0044238,GO:0044255,GO:0044281,GO:0044283,GO:0044422,GO:0044424,GO:0044425,GO:0044432,GO:0044444,GO:0044446,GO:0044448,GO:0044464,GO:0046165,GO:0046907,GO:0048518,GO:0048522,GO:0050789,GO:0050794,GO:0051049,GO:0051179,GO:0051234,GO:0051302,GO:0051641,GO:0051649,GO:0051781,GO:0060341,GO:0061024,GO:0062012,GO:0065007,GO:0065008,GO:0071702,GO:0071704,GO:0071782,GO:0071840,GO:0071944,GO:0080090,GO:0090181,GO:0097035,GO:0097036,GO:0098827,GO:0099568,GO:1901360,GO:1901362,GO:1901564,GO:1901576,GO:1901615,GO:1901617,GO:1902652,GO:1902653,GO:1905952
HiC_scaffold_14	AUGUSTUS	intron	1935601	1941925	1.0	+	.	ID=g5459.t1.intron1;Parent=g5459.t1
HiC_scaffold_14	AUGUSTUS	exon	1941926	1942045	.	+	.	ID=g5459.t1.exon2;Parent=g5459.t1
HiC_scaffold_14	AUGUSTUS	CDS	1941926	1942045	1.0	+	0	ID=g5459.t1.CDS2;Parent=g5459.t1
HiC_scaffold_14	AUGUSTUS	intron	1942046	1944297	1.0	+	.	ID=g5459.t1.intron2;Parent=g5459.t1
HiC_scaffold_14	AUGUSTUS	exon	1944298	1944451	.	+	.	ID=g5459.t1.exon3;Parent=g5459.t1
HiC_scaffold_14	AUGUSTUS	CDS	1944298	1944451	1.0	+	0	ID=g5459.t1.CDS3;Parent=g5459.t1
HiC_scaffold_14	AUGUSTUS	intron	1944452	1948099	1.0	+	.	ID=g5459.t1.intron3;Parent=g5459.t1
HiC_scaffold_14	AUGUSTUS	exon	1948100	1948324	.	+	.	ID=g5459.t1.exon4;Parent=g5459.t1
HiC_scaffold_14	AUGUSTUS	CDS	1948100	1948324	1.0	+	2	ID=g5459.t1.CDS4;Parent=g5459.t1
HiC_scaffold_14	AUGUSTUS	intron	1948325	1948895	1.0	+	.	ID=g5459.t1.intron4;Parent=g5459.t1
HiC_scaffold_14	AUGUSTUS	exon	1948896	1949038	.	+	.	ID=g5459.t1.exon5;Parent=g5459.t1
HiC_scaffold_14	AUGUSTUS	CDS	1948896	1949038	1.0	+	2	ID=g5459.t1.CDS5;Parent=g5459.t1
HiC_scaffold_14	AUGUSTUS	stop_codon	1949036	1949038	.	+	0	ID=g5459.t1.stop1;Parent=g5459.t1
HiC_scaffold_14	AUGUSTUS	stop_codon	1961425	1961427	.	-	0	ID=g5460.t1.stop1;Parent=g5460.t1
HiC_scaffold_14	AUGUSTUS	exon	1961425	1961688	.	-	.	ID=g5460.t1.exon1;Parent=g5460.t1
HiC_scaffold_14	AUGUSTUS	CDS	1961425	1961688	1.0	-	0	ID=g5460.t1.CDS1;Parent=g5460.t1
HiC_scaffold_14	AUGUSTUS	gene	1961425	1979111	.	-	.	ID=g5460
HiC_scaffold_14	AUGUSTUS	mRNA	1961425	1979111	1.0	-	.	ID=g5460.t1;Parent=g5460;em_target=9707.XP_004404920.1;em_score=370.4;em_evalue=2.5e-114;em_tcov=.;em_OGs=2BVGV@1|root,2S28T@2759|Eukaryota,3A1JB@33154|Opisthokonta,3BPWP@33208|Metazoa,3D7B1@33213|Bilateria,48AXX@7711|Chordata,49AGH@7742|Vertebrata,3JABI@40674|Mammalia,3EXTX@33554|Carnivora;em_COG_cat=S;em_desc=family with sequence similarity 89, member A;em_max_annot_lvl=33208|Metazoa;em_Preferred_name=FAM89A
HiC_scaffold_14	AUGUSTUS	intron	1961689	1978826	1.0	-	.	ID=g5460.t1.intron1;Parent=g5460.t1
HiC_scaffold_14	AUGUSTUS	exon	1978827	1979111	.	-	.	ID=g5460.t1.exon2;Parent=g5460.t1
HiC_scaffold_14	AUGUSTUS	CDS	1978827	1979111	1.0	-	0	ID=g5460.t1.CDS2;Parent=g5460.t1
HiC_scaffold_14	AUGUSTUS	start_codon	1979109	1979111	.	-	0	ID=g5460.t1.start1;Parent=g5460.t1
HiC_scaffold_14	AUGUSTUS	stop_codon	2133899	2133901	.	-	0	ID=g5461.t1.stop1;Parent=g5461.t1
HiC_scaffold_14	AUGUSTUS	stop_codon	2133899	2133901	.	-	0	ID=g5461.t2.stop1;Parent=g5461.t2
HiC_scaffold_14	AUGUSTUS	exon	2133899	2134037	.	-	.	ID=g5461.t1.exon1;Parent=g5461.t1
HiC_scaffold_14	AUGUSTUS	exon	2133899	2134037	.	-	.	ID=g5461.t2.exon1;Parent=g5461.t2
HiC_scaffold_14	AUGUSTUS	CDS	2133899	2134037	1.0	-	1	ID=g5461.t1.CDS1;Parent=g5461.t1
HiC_scaffold_14	AUGUSTUS	CDS	2133899	2134037	1.0	-	1	ID=g5461.t2.CDS1;Parent=g5461.t2
HiC_scaffold_14	AUGUSTUS	gene	2133899	2149315	.	-	.	ID=g5461
HiC_scaffold_14	AUGUSTUS	mRNA	2133899	2149315	0.99	-	.	ID=g5461.t1;Parent=g5461;em_target=9668.ENSMPUP00000005433;em_score=552.3;em_evalue=8.2e-169;em_tcov=.;em_OGs=2C8F9@1|root,2S2E3@2759|Eukaryota,38D2S@33154|Opisthokonta,3BB3D@33208|Metazoa,3D2IR@33213|Bilateria,48C4F@7711|Chordata,494XC@7742|Vertebrata,3J2DC@40674|Mammalia,3EFWK@33554|Carnivora;em_COG_cat=S;em_desc=Chromosome 1 open reading frame 131;em_max_annot_lvl=33208|Metazoa;em_PFAMs=DUF4602;em_GOs=GO:0005575,GO:0005622,GO:0005623,GO:0005694,GO:0043226,GO:0043228,GO:0043229,GO:0043232,GO:0044424,GO:0044464;em_Preferred_name=C1orf131
HiC_scaffold_14	AUGUSTUS	mRNA	2133899	2149315	1.0	-	.	ID=g5461.t2;Parent=g5461;em_target=9668.ENSMPUP00000005433;em_score=558.6;em_evalue=9.6e-171;em_tcov=.;em_OGs=2C8F9@1|root,2S2E3@2759|Eukaryota,38D2S@33154|Opisthokonta,3BB3D@33208|Metazoa,3D2IR@33213|Bilateria,48C4F@7711|Chordata,494XC@7742|Vertebrata,3J2DC@40674|Mammalia,3EFWK@33554|Carnivora;em_COG_cat=S;em_desc=Chromosome 1 open reading frame 131;em_max_annot_lvl=33208|Metazoa;em_PFAMs=DUF4602;em_GOs=GO:0005575,GO:0005622,GO:0005623,GO:0005694,GO:0043226,GO:0043228,GO:0043229,GO:0043232,GO:0044424,GO:0044464;em_Preferred_name=C1orf131
HiC_scaffold_14	AUGUSTUS	intron	2134038	2135143	1.0	-	.	ID=g5461.t1.intron1;Parent=g5461.t1
HiC_scaffold_14	AUGUSTUS	intron	2134038	2135143	1.0	-	.	ID=g5461.t2.intron1;Parent=g5461.t2
HiC_scaffold_14	AUGUSTUS	exon	2135144	2135196	.	-	.	ID=g5461.t1.exon2;Parent=g5461.t1
HiC_scaffold_14	AUGUSTUS	exon	2135144	2135196	.	-	.	ID=g5461.t2.exon2;Parent=g5461.t2
HiC_scaffold_14	AUGUSTUS	CDS	2135144	2135196	1.0	-	0	ID=g5461.t1.CDS2;Parent=g5461.t1
HiC_scaffold_14	AUGUSTUS	CDS	2135144	2135196	1.0	-	0	ID=g5461.t2.CDS2;Parent=g5461.t2
HiC_scaffold_14	AUGUSTUS	intron	2135197	2136164	1.0	-	.	ID=g5461.t1.intron2;Parent=g5461.t1
HiC_scaffold_14	AUGUSTUS	intron	2135197	2136164	1.0	-	.	ID=g5461.t2.intron2;Parent=g5461.t2
HiC_scaffold_14	AUGUSTUS	exon	2136165	2136251	.	-	.	ID=g5461.t1.exon3;Parent=g5461.t1
HiC_scaffold_14	AUGUSTUS	exon	2136165	2136251	.	-	.	ID=g5461.t2.exon3;Parent=g5461.t2
HiC_scaffold_14	AUGUSTUS	CDS	2136165	2136251	1.0	-	0	ID=g5461.t1.CDS3;Parent=g5461.t1
HiC_scaffold_14	AUGUSTUS	CDS	2136165	2136251	1.0	-	0	ID=g5461.t2.CDS3;Parent=g5461.t2
HiC_scaffold_14	AUGUSTUS	intron	2136252	2136399	1.0	-	.	ID=g5461.t1.intron3;Parent=g5461.t1
HiC_scaffold_14	AUGUSTUS	intron	2136252	2136399	1.0	-	.	ID=g5461.t2.intron3;Parent=g5461.t2
HiC_scaffold_14	AUGUSTUS	exon	2136400	2136495	.	-	.	ID=g5461.t1.exon4;Parent=g5461.t1
HiC_scaffold_14	AUGUSTUS	exon	2136400	2136495	.	-	.	ID=g5461.t2.exon4;Parent=g5461.t2
HiC_scaffold_14	AUGUSTUS	CDS	2136400	2136495	1.0	-	0	ID=g5461.t1.CDS4;Parent=g5461.t1
HiC_scaffold_14	AUGUSTUS	CDS	2136400	2136495	1.0	-	0	ID=g5461.t2.CDS4;Parent=g5461.t2
HiC_scaffold_14	AUGUSTUS	intron	2136496	2137220	1.0	-	.	ID=g5461.t1.intron4;Parent=g5461.t1
HiC_scaffold_14	AUGUSTUS	intron	2136496	2137220	1.0	-	.	ID=g5461.t2.intron4;Parent=g5461.t2
HiC_scaffold_14	AUGUSTUS	exon	2137221	2137277	.	-	.	ID=g5461.t1.exon5;Parent=g5461.t1
HiC_scaffold_14	AUGUSTUS	exon	2137221	2137277	.	-	.	ID=g5461.t2.exon5;Parent=g5461.t2
HiC_scaffold_14	AUGUSTUS	CDS	2137221	2137277	1.0	-	0	ID=g5461.t1.CDS5;Parent=g5461.t1
HiC_scaffold_14	AUGUSTUS	CDS	2137221	2137277	1.0	-	0	ID=g5461.t2.CDS5;Parent=g5461.t2
HiC_scaffold_14	AUGUSTUS	intron	2137278	2146615	1.0	-	.	ID=g5461.t1.intron5;Parent=g5461.t1
HiC_scaffold_14	AUGUSTUS	intron	2137278	2146615	1.0	-	.	ID=g5461.t2.intron5;Parent=g5461.t2
HiC_scaffold_14	AUGUSTUS	exon	2146616	2146962	.	-	.	ID=g5461.t2.exon6;Parent=g5461.t2
HiC_scaffold_14	AUGUSTUS	CDS	2146616	2146962	1.0	-	2	ID=g5461.t2.CDS6;Parent=g5461.t2
HiC_scaffold_14	AUGUSTUS	exon	2146616	2146968	.	-	.	ID=g5461.t1.exon6;Parent=g5461.t1
HiC_scaffold_14	AUGUSTUS	CDS	2146616	2146968	0.99	-	2	ID=g5461.t1.CDS6;Parent=g5461.t1
HiC_scaffold_14	AUGUSTUS	intron	2146963	2149227	1.0	-	.	ID=g5461.t2.intron6;Parent=g5461.t2
HiC_scaffold_14	AUGUSTUS	intron	2146969	2149227	1.0	-	.	ID=g5461.t1.intron6;Parent=g5461.t1
HiC_scaffold_14	AUGUSTUS	exon	2149228	2149315	.	-	.	ID=g5461.t1.exon7;Parent=g5461.t1
HiC_scaffold_14	AUGUSTUS	exon	2149228	2149315	.	-	.	ID=g5461.t2.exon7;Parent=g5461.t2
HiC_scaffold_14	AUGUSTUS	CDS	2149228	2149315	1.0	-	0	ID=g5461.t1.CDS7;Parent=g5461.t1
HiC_scaffold_14	AUGUSTUS	CDS	2149228	2149315	1.0	-	0	ID=g5461.t2.CDS7;Parent=g5461.t2
HiC_scaffold_14	AUGUSTUS	start_codon	2149313	2149315	.	-	0	ID=g5461.t1.start1;Parent=g5461.t1
HiC_scaffold_14	AUGUSTUS	start_codon	2149313	2149315	.	-	0	ID=g5461.t2.start1;Parent=g5461.t2
HiC_scaffold_14	AUGUSTUS	start_codon	2149595	2149597	.	+	0	ID=g5462.t1.start1;Parent=g5462.t1
HiC_scaffold_14	GeneMark.hmm3	start_codon	2149595	2149597	.	+	0	ID=g5462.t2.start1;Parent=g5462.t2
HiC_scaffold_14	AUGUSTUS	exon	2149595	2149672	.	+	.	ID=g5462.t1.exon1;Parent=g5462.t1
HiC_scaffold_14	GeneMark.hmm3	CDS	2149595	2149672	.	+	0	ID=g5462.t2.CDS1;Parent=g5462.t2
HiC_scaffold_14	GeneMark.hmm3	exon	2149595	2149672	.	+	0	ID=g5462.t2.exon1;Parent=g5462.t2
HiC_scaffold_14	AUGUSTUS	CDS	2149595	2149672	1.0	+	0	ID=g5462.t1.CDS1;Parent=g5462.t1
HiC_scaffold_14	AUGUSTUS	gene	2149595	2183999	.	+	.	ID=g5462
HiC_scaffold_14	GeneMark.hmm3	mRNA	2149595	2183999	.	+	.	ID=g5462.t2;Parent=g5462;em_target=9668.ENSMPUP00000005445;em_score=1471.7;em_evalue=0.0;em_tcov=.;em_OGs=COG2937@1|root,KOG3730@2759|Eukaryota,38CW0@33154|Opisthokonta,3BB7J@33208|Metazoa,3CWZD@33213|Bilateria,489U8@7711|Chordata,497MT@7742|Vertebrata,3JAMR@40674|Mammalia,3EM1N@33554|Carnivora;em_COG_cat=I;em_desc=Glyceronephosphate O-acyltransferase;em_max_annot_lvl=33208|Metazoa;em_Preferred_name=GNPAT;em_EC=2.3.1.42;em_KEGG_ko=ko:K00649;em_KEGG_Pathway=ko00564,ko04146,map00564,map04146;em_KEGG_Reaction=R01013;em_KEGG_rclass=RC00004,RC00041;em_BRITE=ko00000,ko00001,ko01000;em_PFAMs=Acyltransferase;em_GOs=GO:0001101,GO:0003674,GO:0003824,GO:0005102,GO:0005488,GO:0005515,GO:0005575,GO:0005622,GO:0005623,GO:0005737,GO:0005739,GO:0005777,GO:0005778,GO:0005782,GO:0005829,GO:0006605,GO:0006625,GO:0006629,GO:0006644,GO:0006650,GO:0006654,GO:0006662,GO:0006793,GO:0006796,GO:0006810,GO:0006886,GO:0006950,GO:0006996,GO:0007031,GO:0007043,GO:0007272,GO:0007275,GO:0007399,GO:0007416,GO:0007417,GO:0007420,GO:0007584,GO:0008104,GO:0008150,GO:0008152,GO:0008366,GO:0008374,GO:0008610,GO:0008611,GO:0008654,GO:0009058,GO:0009605,GO:0009653,GO:0009987,GO:0009991,GO:0010033,GO:0010927,GO:0015031,GO:0015833,GO:0016020,GO:0016043,GO:0016287,GO:0016289,GO:0016290,GO:0016407,GO:0016413,GO:0016740,GO:0016746,GO:0016747,GO:0016787,GO:0016788,GO:0016790,GO:0018904,GO:0019637,GO:0021549,GO:0021575,GO:0021587,GO:0022037,GO:0022607,GO:0030902,GO:0030913,GO:0031090,GO:0031667,GO:0031903,GO:0031907,GO:0031974,GO:0032288,GO:0032501,GO:0032502,GO:0032989,GO:0033036,GO:0033365,GO:0033993,GO:0034329,GO:0034330,GO:0034613,GO:0042221,GO:0042493,GO:0042552,GO:0042579,GO:0042594,GO:0042886,GO:0043226,GO:0043227,GO:0043229,GO:0043231,GO:0043233,GO:0043574,GO:0044085,GO:0044237,GO:0044238,GO:0044249,GO:0044255,GO:0044281,GO:0044422,GO:0044424,GO:0044438,GO:0044439,GO:0044444,GO:0044446,GO:0044464,GO:0045017,GO:0045184,GO:0045216,GO:0046473,GO:0046474,GO:0046485,GO:0046486,GO:0046504,GO:0046907,GO:0047617,GO:0048513,GO:0048646,GO:0048731,GO:0048856,GO:0048869,GO:0050808,GO:0050896,GO:0051179,GO:0051234,GO:0051641,GO:0051649,GO:0060322,GO:0061024,GO:0070013,GO:0070542,GO:0070727,GO:0071702,GO:0071704,GO:0071705,GO:0071840,GO:0072594,GO:0072662,GO:0072663,GO:0090407,GO:0097384,GO:0098588,GO:0098805,GO:1901503,GO:1901576,GO:1901700
HiC_scaffold_14	AUGUSTUS	mRNA	2149595	2183999	1.0	+	.	ID=g5462.t1;Parent=g5462;em_target=9668.ENSMPUP00000005445;em_score=1506.3;em_evalue=0.0;em_tcov=.;em_OGs=COG2937@1|root,KOG3730@2759|Eukaryota,38CW0@33154|Opisthokonta,3BB7J@33208|Metazoa,3CWZD@33213|Bilateria,489U8@7711|Chordata,497MT@7742|Vertebrata,3JAMR@40674|Mammalia,3EM1N@33554|Carnivora;em_COG_cat=I;em_desc=Glyceronephosphate O-acyltransferase;em_max_annot_lvl=33208|Metazoa;em_Preferred_name=GNPAT;em_EC=2.3.1.42;em_KEGG_ko=ko:K00649;em_KEGG_Pathway=ko00564,ko04146,map00564,map04146;em_KEGG_Reaction=R01013;em_KEGG_rclass=RC00004,RC00041;em_BRITE=ko00000,ko00001,ko01000;em_PFAMs=Acyltransferase;em_GOs=GO:0001101,GO:0003674,GO:0003824,GO:0005102,GO:0005488,GO:0005515,GO:0005575,GO:0005622,GO:0005623,GO:0005737,GO:0005739,GO:0005777,GO:0005778,GO:0005782,GO:0005829,GO:0006605,GO:0006625,GO:0006629,GO:0006644,GO:0006650,GO:0006654,GO:0006662,GO:0006793,GO:0006796,GO:0006810,GO:0006886,GO:0006950,GO:0006996,GO:0007031,GO:0007043,GO:0007272,GO:0007275,GO:0007399,GO:0007416,GO:0007417,GO:0007420,GO:0007584,GO:0008104,GO:0008150,GO:0008152,GO:0008366,GO:0008374,GO:0008610,GO:0008611,GO:0008654,GO:0009058,GO:0009605,GO:0009653,GO:0009987,GO:0009991,GO:0010033,GO:0010927,GO:0015031,GO:0015833,GO:0016020,GO:0016043,GO:0016287,GO:0016289,GO:0016290,GO:0016407,GO:0016413,GO:0016740,GO:0016746,GO:0016747,GO:0016787,GO:0016788,GO:0016790,GO:0018904,GO:0019637,GO:0021549,GO:0021575,GO:0021587,GO:0022037,GO:0022607,GO:0030902,GO:0030913,GO:0031090,GO:0031667,GO:0031903,GO:0031907,GO:0031974,GO:0032288,GO:0032501,GO:0032502,GO:0032989,GO:0033036,GO:0033365,GO:0033993,GO:0034329,GO:0034330,GO:0034613,GO:0042221,GO:0042493,GO:0042552,GO:0042579,GO:0042594,GO:0042886,GO:0043226,GO:0043227,GO:0043229,GO:0043231,GO:0043233,GO:0043574,GO:0044085,GO:0044237,GO:0044238,GO:0044249,GO:0044255,GO:0044281,GO:0044422,GO:0044424,GO:0044438,GO:0044439,GO:0044444,GO:0044446,GO:0044464,GO:0045017,GO:0045184,GO:0045216,GO:0046473,GO:0046474,GO:0046485,GO:0046486,GO:0046504,GO:0046907,GO:0047617,GO:0048513,GO:0048646,GO:0048731,GO:0048856,GO:0048869,GO:0050808,GO:0050896,GO:0051179,GO:0051234,GO:0051641,GO:0051649,GO:0060322,GO:0061024,GO:0070013,GO:0070542,GO:0070727,GO:0071702,GO:0071704,GO:0071705,GO:0071840,GO:0072594,GO:0072662,GO:0072663,GO:0090407,GO:0097384,GO:0098588,GO:0098805,GO:1901503,GO:1901576,GO:1901700
HiC_scaffold_14	GeneMark.hmm3	intron	2149673	2149879	.	+	0	ID=g5462.t2.intron1;Parent=g5462.t2
HiC_scaffold_14	AUGUSTUS	intron	2149673	2158762	1.0	+	.	ID=g5462.t1.intron1;Parent=g5462.t1
HiC_scaffold_14	GeneMark.hmm3	CDS	2149880	2149939	.	+	0	ID=g5462.t2.CDS2;Parent=g5462.t2
HiC_scaffold_14	GeneMark.hmm3	exon	2149880	2149939	.	+	0	ID=g5462.t2.exon2;Parent=g5462.t2
HiC_scaffold_14	GeneMark.hmm3	intron	2149940	2156845	.	+	0	ID=g5462.t2.intron2;Parent=g5462.t2
HiC_scaffold_14	GeneMark.hmm3	CDS	2156846	2156980	.	+	0	ID=g5462.t2.CDS3;Parent=g5462.t2
HiC_scaffold_14	GeneMark.hmm3	exon	2156846	2156980	.	+	0	ID=g5462.t2.exon3;Parent=g5462.t2
HiC_scaffold_14	GeneMark.hmm3	intron	2156981	2158762	.	+	0	ID=g5462.t2.intron3;Parent=g5462.t2
HiC_scaffold_14	AUGUSTUS	exon	2158763	2158945	.	+	.	ID=g5462.t1.exon2;Parent=g5462.t1
HiC_scaffold_14	GeneMark.hmm3	CDS	2158763	2158945	.	+	0	ID=g5462.t2.CDS4;Parent=g5462.t2
HiC_scaffold_14	GeneMark.hmm3	exon	2158763	2158945	.	+	0	ID=g5462.t2.exon4;Parent=g5462.t2
HiC_scaffold_14	AUGUSTUS	CDS	2158763	2158945	1.0	+	0	ID=g5462.t1.CDS2;Parent=g5462.t1
HiC_scaffold_14	GeneMark.hmm3	intron	2158946	2166120	.	+	0	ID=g5462.t2.intron4;Parent=g5462.t2
HiC_scaffold_14	AUGUSTUS	intron	2158946	2166120	1.0	+	.	ID=g5462.t1.intron2;Parent=g5462.t1
HiC_scaffold_14	AUGUSTUS	exon	2166121	2166297	.	+	.	ID=g5462.t1.exon3;Parent=g5462.t1
HiC_scaffold_14	GeneMark.hmm3	CDS	2166121	2166297	.	+	0	ID=g5462.t2.CDS5;Parent=g5462.t2
HiC_scaffold_14	GeneMark.hmm3	exon	2166121	2166297	.	+	0	ID=g5462.t2.exon5;Parent=g5462.t2
HiC_scaffold_14	AUGUSTUS	CDS	2166121	2166297	1.0	+	0	ID=g5462.t1.CDS3;Parent=g5462.t1
HiC_scaffold_14	GeneMark.hmm3	intron	2166298	2168893	.	+	0	ID=g5462.t2.intron5;Parent=g5462.t2
HiC_scaffold_14	AUGUSTUS	intron	2166298	2168893	1.0	+	.	ID=g5462.t1.intron3;Parent=g5462.t1
HiC_scaffold_14	AUGUSTUS	exon	2168894	2169023	.	+	.	ID=g5462.t1.exon4;Parent=g5462.t1
HiC_scaffold_14	GeneMark.hmm3	CDS	2168894	2169023	.	+	0	ID=g5462.t2.CDS6;Parent=g5462.t2
HiC_scaffold_14	GeneMark.hmm3	exon	2168894	2169023	.	+	0	ID=g5462.t2.exon6;Parent=g5462.t2
HiC_scaffold_14	AUGUSTUS	CDS	2168894	2169023	1.0	+	0	ID=g5462.t1.CDS4;Parent=g5462.t1
HiC_scaffold_14	GeneMark.hmm3	intron	2169024	2171724	.	+	1	ID=g5462.t2.intron6;Parent=g5462.t2
HiC_scaffold_14	AUGUSTUS	intron	2169024	2171724	1.0	+	.	ID=g5462.t1.intron4;Parent=g5462.t1
HiC_scaffold_14	AUGUSTUS	exon	2171725	2171852	.	+	.	ID=g5462.t1.exon5;Parent=g5462.t1
HiC_scaffold_14	GeneMark.hmm3	CDS	2171725	2171852	.	+	2	ID=g5462.t2.CDS7;Parent=g5462.t2
HiC_scaffold_14	GeneMark.hmm3	exon	2171725	2171852	.	+	2	ID=g5462.t2.exon7;Parent=g5462.t2
HiC_scaffold_14	AUGUSTUS	CDS	2171725	2171852	1.0	+	2	ID=g5462.t1.CDS5;Parent=g5462.t1
HiC_scaffold_14	GeneMark.hmm3	intron	2171853	2172101	.	+	0	ID=g5462.t2.intron7;Parent=g5462.t2
HiC_scaffold_14	AUGUSTUS	intron	2171853	2172101	1.0	+	.	ID=g5462.t1.intron5;Parent=g5462.t1
HiC_scaffold_14	AUGUSTUS	exon	2172102	2172177	.	+	.	ID=g5462.t1.exon6;Parent=g5462.t1
HiC_scaffold_14	GeneMark.hmm3	CDS	2172102	2172177	.	+	0	ID=g5462.t2.CDS8;Parent=g5462.t2
HiC_scaffold_14	GeneMark.hmm3	exon	2172102	2172177	.	+	0	ID=g5462.t2.exon8;Parent=g5462.t2
HiC_scaffold_14	AUGUSTUS	CDS	2172102	2172177	1.0	+	0	ID=g5462.t1.CDS6;Parent=g5462.t1
HiC_scaffold_14	GeneMark.hmm3	intron	2172178	2172433	.	+	1	ID=g5462.t2.intron8;Parent=g5462.t2
HiC_scaffold_14	AUGUSTUS	intron	2172178	2172433	1.0	+	.	ID=g5462.t1.intron6;Parent=g5462.t1
HiC_scaffold_14	AUGUSTUS	exon	2172434	2172585	.	+	.	ID=g5462.t1.exon7;Parent=g5462.t1
HiC_scaffold_14	GeneMark.hmm3	CDS	2172434	2172585	.	+	2	ID=g5462.t2.CDS9;Parent=g5462.t2
HiC_scaffold_14	GeneMark.hmm3	exon	2172434	2172585	.	+	2	ID=g5462.t2.exon9;Parent=g5462.t2
HiC_scaffold_14	AUGUSTUS	CDS	2172434	2172585	1.0	+	2	ID=g5462.t1.CDS7;Parent=g5462.t1
HiC_scaffold_14	GeneMark.hmm3	intron	2172586	2172705	.	+	0	ID=g5462.t2.intron9;Parent=g5462.t2
HiC_scaffold_14	AUGUSTUS	intron	2172586	2172705	1.0	+	.	ID=g5462.t1.intron7;Parent=g5462.t1
HiC_scaffold_14	AUGUSTUS	exon	2172706	2172836	.	+	.	ID=g5462.t1.exon8;Parent=g5462.t1
HiC_scaffold_14	GeneMark.hmm3	CDS	2172706	2172836	.	+	0	ID=g5462.t2.CDS10;Parent=g5462.t2
HiC_scaffold_14	GeneMark.hmm3	exon	2172706	2172836	.	+	0	ID=g5462.t2.exon10;Parent=g5462.t2
HiC_scaffold_14	AUGUSTUS	CDS	2172706	2172836	1.0	+	0	ID=g5462.t1.CDS8;Parent=g5462.t1
HiC_scaffold_14	GeneMark.hmm3	intron	2172837	2174496	.	+	2	ID=g5462.t2.intron10;Parent=g5462.t2
HiC_scaffold_14	AUGUSTUS	intron	2172837	2174496	1.0	+	.	ID=g5462.t1.intron8;Parent=g5462.t1
HiC_scaffold_14	AUGUSTUS	exon	2174497	2174720	.	+	.	ID=g5462.t1.exon9;Parent=g5462.t1
HiC_scaffold_14	GeneMark.hmm3	CDS	2174497	2174720	.	+	1	ID=g5462.t2.CDS11;Parent=g5462.t2
HiC_scaffold_14	GeneMark.hmm3	exon	2174497	2174720	.	+	1	ID=g5462.t2.exon11;Parent=g5462.t2
HiC_scaffold_14	AUGUSTUS	CDS	2174497	2174720	1.0	+	1	ID=g5462.t1.CDS9;Parent=g5462.t1
HiC_scaffold_14	GeneMark.hmm3	intron	2174721	2177552	.	+	1	ID=g5462.t2.intron11;Parent=g5462.t2
HiC_scaffold_14	AUGUSTUS	intron	2174721	2177552	1.0	+	.	ID=g5462.t1.intron9;Parent=g5462.t1
HiC_scaffold_14	AUGUSTUS	exon	2177553	2177795	.	+	.	ID=g5462.t1.exon10;Parent=g5462.t1
HiC_scaffold_14	GeneMark.hmm3	CDS	2177553	2177795	.	+	2	ID=g5462.t2.CDS12;Parent=g5462.t2
HiC_scaffold_14	GeneMark.hmm3	exon	2177553	2177795	.	+	2	ID=g5462.t2.exon12;Parent=g5462.t2
HiC_scaffold_14	AUGUSTUS	CDS	2177553	2177795	1.0	+	2	ID=g5462.t1.CDS10;Parent=g5462.t1
HiC_scaffold_14	GeneMark.hmm3	intron	2177796	2179175	.	+	1	ID=g5462.t2.intron12;Parent=g5462.t2
HiC_scaffold_14	AUGUSTUS	intron	2177796	2179175	1.0	+	.	ID=g5462.t1.intron10;Parent=g5462.t1
HiC_scaffold_14	AUGUSTUS	exon	2179176	2179255	.	+	.	ID=g5462.t1.exon11;Parent=g5462.t1
HiC_scaffold_14	GeneMark.hmm3	CDS	2179176	2179255	.	+	2	ID=g5462.t2.CDS13;Parent=g5462.t2
HiC_scaffold_14	GeneMark.hmm3	exon	2179176	2179255	.	+	2	ID=g5462.t2.exon13;Parent=g5462.t2
HiC_scaffold_14	AUGUSTUS	CDS	2179176	2179255	1.0	+	2	ID=g5462.t1.CDS11;Parent=g5462.t1
HiC_scaffold_14	GeneMark.hmm3	intron	2179256	2180115	.	+	0	ID=g5462.t2.intron13;Parent=g5462.t2
HiC_scaffold_14	AUGUSTUS	intron	2179256	2180115	1.0	+	.	ID=g5462.t1.intron11;Parent=g5462.t1
HiC_scaffold_14	AUGUSTUS	exon	2180116	2180256	.	+	.	ID=g5462.t1.exon12;Parent=g5462.t1
HiC_scaffold_14	GeneMark.hmm3	CDS	2180116	2180256	.	+	0	ID=g5462.t2.CDS14;Parent=g5462.t2
HiC_scaffold_14	GeneMark.hmm3	exon	2180116	2180256	.	+	0	ID=g5462.t2.exon14;Parent=g5462.t2
HiC_scaffold_14	AUGUSTUS	CDS	2180116	2180256	1.0	+	0	ID=g5462.t1.CDS12;Parent=g5462.t1
HiC_scaffold_14	GeneMark.hmm3	intron	2180257	2181373	.	+	0	ID=g5462.t2.intron14;Parent=g5462.t2
HiC_scaffold_14	AUGUSTUS	intron	2180257	2181373	1.0	+	.	ID=g5462.t1.intron12;Parent=g5462.t1
HiC_scaffold_14	AUGUSTUS	exon	2181374	2181473	.	+	.	ID=g5462.t1.exon13;Parent=g5462.t1
HiC_scaffold_14	GeneMark.hmm3	CDS	2181374	2181473	.	+	0	ID=g5462.t2.CDS15;Parent=g5462.t2
HiC_scaffold_14	GeneMark.hmm3	exon	2181374	2181473	.	+	0	ID=g5462.t2.exon15;Parent=g5462.t2
HiC_scaffold_14	AUGUSTUS	CDS	2181374	2181473	1.0	+	0	ID=g5462.t1.CDS13;Parent=g5462.t1
HiC_scaffold_14	GeneMark.hmm3	intron	2181474	2181553	.	+	1	ID=g5462.t2.intron15;Parent=g5462.t2
HiC_scaffold_14	AUGUSTUS	intron	2181474	2181553	1.0	+	.	ID=g5462.t1.intron13;Parent=g5462.t1
HiC_scaffold_14	AUGUSTUS	exon	2181554	2181647	.	+	.	ID=g5462.t1.exon14;Parent=g5462.t1
HiC_scaffold_14	GeneMark.hmm3	CDS	2181554	2181647	.	+	2	ID=g5462.t2.CDS16;Parent=g5462.t2
HiC_scaffold_14	GeneMark.hmm3	exon	2181554	2181647	.	+	2	ID=g5462.t2.exon16;Parent=g5462.t2
HiC_scaffold_14	AUGUSTUS	CDS	2181554	2181647	1.0	+	2	ID=g5462.t1.CDS14;Parent=g5462.t1
HiC_scaffold_14	GeneMark.hmm3	intron	2181648	2182609	.	+	2	ID=g5462.t2.intron16;Parent=g5462.t2
HiC_scaffold_14	AUGUSTUS	intron	2181648	2182609	1.0	+	.	ID=g5462.t1.intron14;Parent=g5462.t1
HiC_scaffold_14	AUGUSTUS	exon	2182610	2182671	.	+	.	ID=g5462.t1.exon15;Parent=g5462.t1
HiC_scaffold_14	GeneMark.hmm3	CDS	2182610	2182671	.	+	1	ID=g5462.t2.CDS17;Parent=g5462.t2
HiC_scaffold_14	GeneMark.hmm3	exon	2182610	2182671	.	+	1	ID=g5462.t2.exon17;Parent=g5462.t2
HiC_scaffold_14	AUGUSTUS	CDS	2182610	2182671	1.0	+	1	ID=g5462.t1.CDS15;Parent=g5462.t1
HiC_scaffold_14	GeneMark.hmm3	intron	2182672	2183955	.	+	1	ID=g5462.t2.intron17;Parent=g5462.t2
HiC_scaffold_14	AUGUSTUS	intron	2182672	2183955	1.0	+	.	ID=g5462.t1.intron15;Parent=g5462.t1
HiC_scaffold_14	AUGUSTUS	exon	2183956	2183999	.	+	.	ID=g5462.t1.exon16;Parent=g5462.t1
HiC_scaffold_14	GeneMark.hmm3	CDS	2183956	2183999	.	+	2	ID=g5462.t2.CDS18;Parent=g5462.t2
HiC_scaffold_14	GeneMark.hmm3	exon	2183956	2183999	.	+	2	ID=g5462.t2.exon18;Parent=g5462.t2
HiC_scaffold_14	AUGUSTUS	CDS	2183956	2183999	1.0	+	2	ID=g5462.t1.CDS16;Parent=g5462.t1
HiC_scaffold_14	AUGUSTUS	stop_codon	2183997	2183999	.	+	0	ID=g5462.t1.stop1;Parent=g5462.t1
HiC_scaffold_14	GeneMark.hmm3	stop_codon	2183997	2183999	.	+	0	ID=g5462.t2.stop1;Parent=g5462.t2
HiC_scaffold_14	AUGUSTUS	stop_codon	2204941	2204943	.	-	0	ID=g5463.t1.stop1;Parent=g5463.t1
HiC_scaffold_14	AUGUSTUS	gene	2204941	2207118	.	-	.	ID=g5463
HiC_scaffold_14	AUGUSTUS	exon	2204941	2207118	.	-	.	ID=g5463.t1.exon1;Parent=g5463.t1
HiC_scaffold_14	AUGUSTUS	mRNA	2204941	2207118	1.0	-	.	ID=g5463.t1;Parent=g5463;em_target=9668.ENSMPUP00000019493;em_score=1633.4;em_evalue=0.0;em_tcov=.;em_OGs=KOG2215@1|root,KOG2215@2759|Eukaryota,38BEF@33154|Opisthokonta,3BB68@33208|Metazoa,3CUB6@33213|Bilateria,485T3@7711|Chordata,492RZ@7742|Vertebrata,3JC1U@40674|Mammalia,3EHTE@33554|Carnivora;em_COG_cat=U;em_desc=Exocyst complex component 8;em_max_annot_lvl=33208|Metazoa;em_Preferred_name=EXOC8;em_KEGG_ko=ko:K19986;em_BRITE=ko00000,ko04131;em_PFAMs=Exo84_C,Vps51;em_GOs=GO:0000003,GO:0000145,GO:0000212,GO:0000226,GO:0000910,GO:0000916,GO:0001505,GO:0001927,GO:0003006,GO:0003674,GO:0005488,GO:0005515,GO:0005543,GO:0005575,GO:0005622,GO:0005623,GO:0005737,GO:0005768,GO:0005770,GO:0005829,GO:0005886,GO:0005938,GO:0006810,GO:0006836,GO:0006887,GO:0006903,GO:0006904,GO:0006996,GO:0007010,GO:0007017,GO:0007032,GO:0007049,GO:0007051,GO:0007110,GO:0007111,GO:0007154,GO:0007163,GO:0007267,GO:0007268,GO:0007269,GO:0007276,GO:0007281,GO:0007283,GO:0007286,GO:0008104,GO:0008150,GO:0008289,GO:0009894,GO:0009987,GO:0010256,GO:0010506,GO:0012505,GO:0016020,GO:0016043,GO:0016050,GO:0016079,GO:0016080,GO:0016081,GO:0016192,GO:0016197,GO:0016241,GO:0017016,GO:0017156,GO:0017160,GO:0019222,GO:0019899,GO:0019953,GO:0022402,GO:0022406,GO:0022411,GO:0022412,GO:0022414,GO:0022607,GO:0022617,GO:0023052,GO:0023061,GO:0030011,GO:0030029,GO:0030036,GO:0030154,GO:0030198,GO:0030865,GO:0030866,GO:0031032,GO:0031252,GO:0031267,GO:0031323,GO:0031329,GO:0031410,GO:0031503,GO:0031982,GO:0032456,GO:0032501,GO:0032502,GO:0032504,GO:0032506,GO:0032940,GO:0032991,GO:0033036,GO:0033206,GO:0034613,GO:0034622,GO:0034629,GO:0035088,GO:0035090,GO:0035091,GO:0036213,GO:0043062,GO:0043167,GO:0043168,GO:0043226,GO:0043227,GO:0043229,GO:0043933,GO:0044085,GO:0044424,GO:0044444,GO:0044448,GO:0044464,GO:0044703,GO:0044837,GO:0045055,GO:0045197,GO:0045199,GO:0046903,GO:0046907,GO:0048232,GO:0048278,GO:0048468,GO:0048489,GO:0048515,GO:0048609,GO:0048856,GO:0048869,GO:0050789,GO:0050794,GO:0051020,GO:0051179,GO:0051234,GO:0051301,GO:0051321,GO:0051601,GO:0051640,GO:0051641,GO:0051648,GO:0051649,GO:0051650,GO:0051656,GO:0051704,GO:0061245,GO:0061640,GO:0061982,GO:0061983,GO:0065003,GO:0065007,GO:0065008,GO:0070727,GO:0071840,GO:0071944,GO:0072657,GO:0072659,GO:0097479,GO:0097480,GO:0097708,GO:0098916,GO:0099003,GO:0099023,GO:0099504,GO:0099536,GO:0099537,GO:0099568,GO:0099643,GO:0140029,GO:0140056,GO:1903046,GO:1990778
HiC_scaffold_14	AUGUSTUS	CDS	2204941	2207118	1.0	-	0	ID=g5463.t1.CDS1;Parent=g5463.t1
HiC_scaffold_14	AUGUSTUS	start_codon	2207116	2207118	.	-	0	ID=g5463.t1.start1;Parent=g5463.t1
HiC_scaffold_14	AUGUSTUS	start_codon	2207742	2207744	.	+	0	ID=g5464.t1.start1;Parent=g5464.t1
HiC_scaffold_14	gmst	start_codon	2207742	2207744	76.728142	+	0	ID=g5464.t2.start1;Parent=g5464.t2
HiC_scaffold_14	AUGUSTUS	exon	2207742	2207962	.	+	.	ID=g5464.t1.exon1;Parent=g5464.t1
HiC_scaffold_14	AUGUSTUS	CDS	2207742	2207962	1.0	+	0	ID=g5464.t1.CDS1;Parent=g5464.t1
HiC_scaffold_14	gmst	CDS	2207742	2207962	76.728142	+	0	ID=g5464.t2.CDS1;Parent=g5464.t2
HiC_scaffold_14	gmst	exon	2207742	2207962	76.728142	+	0	ID=g5464.t2.exon1;Parent=g5464.t2
HiC_scaffold_14	AUGUSTUS	mRNA	2207742	2218738	0.99	+	.	ID=g5464.t1;Parent=g5464;em_target=9668.ENSMPUP00000005466;em_score=1067.4;em_evalue=0.0;em_tcov=.;em_OGs=KOG3931@1|root,KOG3931@2759|Eukaryota,391ZX@33154|Opisthokonta,3B99P@33208|Metazoa,3CRXG@33213|Bilateria,48A0E@7711|Chordata,48ZAA@7742|Vertebrata,3JEBV@40674|Mammalia,3EP79@33554|Carnivora;em_COG_cat=S;em_desc=SprT-like N-terminal domain;em_max_annot_lvl=33208|Metazoa;em_Preferred_name=SPRTN;em_PFAMs=SprT-like;em_GOs=GO:0000278,GO:0000731,GO:0001674,GO:0001940,GO:0003674,GO:0005488,GO:0005515,GO:0005575,GO:0005622,GO:0005623,GO:0005634,GO:0005654,GO:0005694,GO:0006139,GO:0006259,GO:0006281,GO:0006301,GO:0006725,GO:0006807,GO:0006950,GO:0006974,GO:0007049,GO:0008150,GO:0008152,GO:0009058,GO:0009059,GO:0009314,GO:0009411,GO:0009416,GO:0009628,GO:0009650,GO:0009893,GO:0009987,GO:0010604,GO:0016604,GO:0016607,GO:0018130,GO:0019222,GO:0019438,GO:0019985,GO:0031323,GO:0031325,GO:0031396,GO:0031398,GO:0031399,GO:0031401,GO:0031593,GO:0031974,GO:0031981,GO:0032182,GO:0032268,GO:0032270,GO:0033554,GO:0034641,GO:0034645,GO:0034654,GO:0042585,GO:0043073,GO:0043130,GO:0043170,GO:0043226,GO:0043227,GO:0043228,GO:0043229,GO:0043231,GO:0043232,GO:0043233,GO:0044237,GO:0044238,GO:0044249,GO:0044260,GO:0044271,GO:0044422,GO:0044424,GO:0044428,GO:0044446,GO:0044451,GO:0044464,GO:0045120,GO:0046483,GO:0048518,GO:0048522,GO:0050789,GO:0050794,GO:0050896,GO:0051171,GO:0051173,GO:0051246,GO:0051247,GO:0051716,GO:0060255,GO:0065007,GO:0070013,GO:0070530,GO:0070987,GO:0071704,GO:0071897,GO:0080090,GO:0090304,GO:0140030,GO:1901360,GO:1901362,GO:1901576,GO:1903320,GO:1903322
HiC_scaffold_14	AUGUSTUS	gene	2207742	2219746	.	+	.	ID=g5464
HiC_scaffold_14	gmst	mRNA	2207742	2219746	.	+	.	ID=g5464.t2;Parent=g5464;em_target=9668.ENSMPUP00000005466;em_score=1051.6;em_evalue=0.0;em_tcov=.;em_OGs=KOG3931@1|root,KOG3931@2759|Eukaryota,391ZX@33154|Opisthokonta,3B99P@33208|Metazoa,3CRXG@33213|Bilateria,48A0E@7711|Chordata,48ZAA@7742|Vertebrata,3JEBV@40674|Mammalia,3EP79@33554|Carnivora;em_COG_cat=S;em_desc=SprT-like N-terminal domain;em_max_annot_lvl=33208|Metazoa;em_Preferred_name=SPRTN;em_PFAMs=SprT-like;em_GOs=GO:0000278,GO:0000731,GO:0001674,GO:0001940,GO:0003674,GO:0005488,GO:0005515,GO:0005575,GO:0005622,GO:0005623,GO:0005634,GO:0005654,GO:0005694,GO:0006139,GO:0006259,GO:0006281,GO:0006301,GO:0006725,GO:0006807,GO:0006950,GO:0006974,GO:0007049,GO:0008150,GO:0008152,GO:0009058,GO:0009059,GO:0009314,GO:0009411,GO:0009416,GO:0009628,GO:0009650,GO:0009893,GO:0009987,GO:0010604,GO:0016604,GO:0016607,GO:0018130,GO:0019222,GO:0019438,GO:0019985,GO:0031323,GO:0031325,GO:0031396,GO:0031398,GO:0031399,GO:0031401,GO:0031593,GO:0031974,GO:0031981,GO:0032182,GO:0032268,GO:0032270,GO:0033554,GO:0034641,GO:0034645,GO:0034654,GO:0042585,GO:0043073,GO:0043130,GO:0043170,GO:0043226,GO:0043227,GO:0043228,GO:0043229,GO:0043231,GO:0043232,GO:0043233,GO:0044237,GO:0044238,GO:0044249,GO:0044260,GO:0044271,GO:0044422,GO:0044424,GO:0044428,GO:0044446,GO:0044451,GO:0044464,GO:0045120,GO:0046483,GO:0048518,GO:0048522,GO:0050789,GO:0050794,GO:0050896,GO:0051171,GO:0051173,GO:0051246,GO:0051247,GO:0051716,GO:0060255,GO:0065007,GO:0070013,GO:0070530,GO:0070987,GO:0071704,GO:0071897,GO:0080090,GO:0090304,GO:0140030,GO:1901360,GO:1901362,GO:1901576,GO:1903320,GO:1903322
HiC_scaffold_14	AUGUSTUS	intron	2207963	2208954	1.0	+	.	ID=g5464.t1.intron1;Parent=g5464.t1
HiC_scaffold_14	gmst	intron	2207963	2208954	76.728142	+	0	ID=g5464.t2.intron1;Parent=g5464.t2
HiC_scaffold_14	AUGUSTUS	exon	2208955	2209054	.	+	.	ID=g5464.t1.exon2;Parent=g5464.t1
HiC_scaffold_14	AUGUSTUS	CDS	2208955	2209054	1.0	+	1	ID=g5464.t1.CDS2;Parent=g5464.t1
HiC_scaffold_14	gmst	CDS	2208955	2209054	76.728142	+	1	ID=g5464.t2.CDS2;Parent=g5464.t2
HiC_scaffold_14	gmst	exon	2208955	2209054	76.728142	+	1	ID=g5464.t2.exon2;Parent=g5464.t2
HiC_scaffold_14	AUGUSTUS	intron	2209055	2213952	1.0	+	.	ID=g5464.t1.intron2;Parent=g5464.t1
HiC_scaffold_14	gmst	intron	2209055	2213952	76.728142	+	0	ID=g5464.t2.intron2;Parent=g5464.t2
HiC_scaffold_14	AUGUSTUS	exon	2213953	2214081	.	+	.	ID=g5464.t1.exon3;Parent=g5464.t1
HiC_scaffold_14	AUGUSTUS	CDS	2213953	2214081	1.0	+	0	ID=g5464.t1.CDS3;Parent=g5464.t1
HiC_scaffold_14	gmst	CDS	2213953	2214081	76.728142	+	0	ID=g5464.t2.CDS3;Parent=g5464.t2
HiC_scaffold_14	gmst	exon	2213953	2214081	76.728142	+	0	ID=g5464.t2.exon3;Parent=g5464.t2
HiC_scaffold_14	AUGUSTUS	intron	2214082	2216771	1.0	+	.	ID=g5464.t1.intron3;Parent=g5464.t1
HiC_scaffold_14	gmst	intron	2214082	2216771	76.728142	+	0	ID=g5464.t2.intron3;Parent=g5464.t2
HiC_scaffold_14	AUGUSTUS	exon	2216772	2217036	.	+	.	ID=g5464.t1.exon4;Parent=g5464.t1
HiC_scaffold_14	AUGUSTUS	CDS	2216772	2217036	1.0	+	0	ID=g5464.t1.CDS4;Parent=g5464.t1
HiC_scaffold_14	gmst	CDS	2216772	2217036	76.728142	+	0	ID=g5464.t2.CDS4;Parent=g5464.t2
HiC_scaffold_14	gmst	exon	2216772	2217036	76.728142	+	0	ID=g5464.t2.exon4;Parent=g5464.t2
HiC_scaffold_14	AUGUSTUS	intron	2217037	2217989	1.0	+	.	ID=g5464.t1.intron4;Parent=g5464.t1
HiC_scaffold_14	gmst	intron	2217037	2217989	76.728142	+	0	ID=g5464.t2.intron4;Parent=g5464.t2
HiC_scaffold_14	gmst	CDS	2217990	2218712	76.728142	+	2	ID=g5464.t2.CDS5;Parent=g5464.t2
HiC_scaffold_14	gmst	exon	2217990	2218712	76.728142	+	2	ID=g5464.t2.exon5;Parent=g5464.t2
HiC_scaffold_14	AUGUSTUS	exon	2217990	2218738	.	+	.	ID=g5464.t1.exon5;Parent=g5464.t1
HiC_scaffold_14	AUGUSTUS	CDS	2217990	2218738	0.99	+	2	ID=g5464.t1.CDS5;Parent=g5464.t1
HiC_scaffold_14	gmst	intron	2218713	2219741	76.728142	+	0	ID=g5464.t2.intron5;Parent=g5464.t2
HiC_scaffold_14	AUGUSTUS	stop_codon	2218736	2218738	.	+	0	ID=g5464.t1.stop1;Parent=g5464.t1
HiC_scaffold_14	gmst	CDS	2219742	2219746	76.728142	+	2	ID=g5464.t2.CDS6;Parent=g5464.t2
HiC_scaffold_14	gmst	exon	2219742	2219746	76.728142	+	2	ID=g5464.t2.exon6;Parent=g5464.t2
HiC_scaffold_14	gmst	stop_codon	2219744	2219746	76.728142	+	0	ID=g5464.t2.stop1;Parent=g5464.t2
HiC_scaffold_14	AUGUSTUS	stop_codon	2228033	2228035	.	-	0	ID=g5465.t1.stop1;Parent=g5465.t1
HiC_scaffold_14	AUGUSTUS	exon	2228033	2228271	.	-	.	ID=g5465.t1.exon1;Parent=g5465.t1
HiC_scaffold_14	AUGUSTUS	CDS	2228033	2228271	0.63	-	2	ID=g5465.t1.CDS1;Parent=g5465.t1
HiC_scaffold_14	AUGUSTUS	gene	2228033	2231442	.	-	.	ID=g5465
HiC_scaffold_14	AUGUSTUS	mRNA	2228033	2231442	0.63	-	.	ID=g5465.t1;Parent=g5465
HiC_scaffold_14	AUGUSTUS	intron	2228272	2231405	0.82	-	.	ID=g5465.t1.intron1;Parent=g5465.t1
HiC_scaffold_14	AUGUSTUS	exon	2231406	2231442	.	-	.	ID=g5465.t1.exon2;Parent=g5465.t1
HiC_scaffold_14	AUGUSTUS	CDS	2231406	2231442	0.82	-	0	ID=g5465.t1.CDS2;Parent=g5465.t1
HiC_scaffold_14	AUGUSTUS	start_codon	2231440	2231442	.	-	0	ID=g5465.t1.start1;Parent=g5465.t1
HiC_scaffold_14	AUGUSTUS	stop_codon	2231678	2231680	.	-	0	ID=g5466.t1.stop1;Parent=g5466.t1
HiC_scaffold_14	AUGUSTUS	exon	2231678	2231742	.	-	.	ID=g5466.t1.exon1;Parent=g5466.t1
HiC_scaffold_14	AUGUSTUS	CDS	2231678	2231742	1.0	-	2	ID=g5466.t1.CDS1;Parent=g5466.t1
HiC_scaffold_14	AUGUSTUS	gene	2231678	2289171	.	-	.	ID=g5466
HiC_scaffold_14	AUGUSTUS	mRNA	2231678	2289171	1.0	-	.	ID=g5466.t1;Parent=g5466;em_target=9707.XP_004404927.1;em_score=945.6;em_evalue=3.1e-287;em_tcov=.;em_OGs=KOG3710@1|root,KOG3710@2759|Eukaryota,38C21@33154|Opisthokonta,3BAXT@33208|Metazoa,3CT3G@33213|Bilateria,4842M@7711|Chordata,48VS4@7742|Vertebrata,3J2A0@40674|Mammalia,3EKDZ@33554|Carnivora;em_COG_cat=T;em_desc=Egl-9 family hypoxia-inducible factor 1;em_max_annot_lvl=33208|Metazoa;em_Preferred_name=EGLN1;em_EC=1.14.11.29;em_KEGG_ko=ko:K09592;em_KEGG_Pathway=ko04066,ko05200,ko05211,map04066,map05200,map05211;em_BRITE=ko00000,ko00001,ko01000;em_PFAMs=2OG-FeII_Oxy_3,zf-MYND;em_GOs=GO:0000003,GO:0000302,GO:0001558,GO:0001666,GO:0001701,GO:0001890,GO:0001892,GO:0003006,GO:0003007,GO:0003205,GO:0003206,GO:0003231,GO:0003279,GO:0003281,GO:0003674,GO:0003824,GO:0005488,GO:0005506,GO:0005515,GO:0005575,GO:0005622,GO:0005623,GO:0005634,GO:0005654,GO:0005737,GO:0005829,GO:0006082,GO:0006355,GO:0006357,GO:0006464,GO:0006520,GO:0006575,GO:0006611,GO:0006807,GO:0006810,GO:0006873,GO:0006875,GO:0006879,GO:0006886,GO:0006913,GO:0006950,GO:0006979,GO:0007275,GO:0007507,GO:0007517,GO:0008104,GO:0008150,GO:0008152,GO:0008198,GO:0008270,GO:0009628,GO:0009653,GO:0009790,GO:0009792,GO:0009887,GO:0009888,GO:0009889,GO:0009891,GO:0009893,GO:0009966,GO:0009968,GO:0009987,GO:0010035,GO:0010468,GO:0010556,GO:0010557,GO:0010604,GO:0010628,GO:0010646,GO:0010648,GO:0010941,GO:0010942,GO:0014706,GO:0015031,GO:0015833,GO:0016491,GO:0016705,GO:0016706,GO:0018126,GO:0018193,GO:0018208,GO:0018401,GO:0019219,GO:0019222,GO:0019471,GO:0019511,GO:0019538,GO:0019725,GO:0019752,GO:0019899,GO:0022414,GO:0022603,GO:0023051,GO:0023057,GO:0030003,GO:0030307,GO:0030425,GO:0031323,GO:0031325,GO:0031326,GO:0031328,GO:0031543,GO:0031545,GO:0031974,GO:0031981,GO:0032364,GO:0032501,GO:0032502,GO:0032879,GO:0032880,GO:0033036,GO:0033483,GO:0033554,GO:0034613,GO:0036211,GO:0036293,GO:0036294,GO:0036477,GO:0040008,GO:0042221,GO:0042493,GO:0042592,GO:0042886,GO:0042981,GO:0042995,GO:0043005,GO:0043009,GO:0043065,GO:0043067,GO:0043068,GO:0043086,GO:0043167,GO:0043169,GO:0043170,GO:0043226,GO:0043227,GO:0043229,GO:0043231,GO:0043233,GO:0043412,GO:0043433,GO:0043436,GO:0043618,GO:0043620,GO:0044092,GO:0044237,GO:0044238,GO:0044260,GO:0044267,GO:0044281,GO:0044422,GO:0044424,GO:0044428,GO:0044444,GO:0044446,GO:0044463,GO:0044464,GO:0045184,GO:0045765,GO:0045893,GO:0045927,GO:0045935,GO:0045944,GO:0046872,GO:0046907,GO:0046914,GO:0046916,GO:0048513,GO:0048518,GO:0048519,GO:0048522,GO:0048523,GO:0048568,GO:0048583,GO:0048585,GO:0048608,GO:0048644,GO:0048646,GO:0048729,GO:0048731,GO:0048738,GO:0048856,GO:0048878,GO:0050789,GO:0050790,GO:0050793,GO:0050794,GO:0050801,GO:0050848,GO:0050849,GO:0050896,GO:0051090,GO:0051128,GO:0051168,GO:0051169,GO:0051171,GO:0051173,GO:0051179,GO:0051213,GO:0051234,GO:0051239,GO:0051252,GO:0051254,GO:0051336,GO:0051342,GO:0051344,GO:0051346,GO:0051641,GO:0051649,GO:0051716,GO:0055008,GO:0055065,GO:0055072,GO:0055076,GO:0055080,GO:0055082,GO:0055114,GO:0060255,GO:0060343,GO:0060347,GO:0060411,GO:0060412,GO:0060415,GO:0060537,GO:0060711,GO:0061061,GO:0061383,GO:0061384,GO:0061418,GO:0061458,GO:0065007,GO:0065008,GO:0065009,GO:0070013,GO:0070482,GO:0070727,GO:0070887,GO:0071453,GO:0071456,GO:0071702,GO:0071704,GO:0071705,GO:0071731,GO:0072359,GO:0080090,GO:0097366,GO:0097447,GO:0097458,GO:0098771,GO:0120025,GO:0120038,GO:0140096,GO:1901214,GO:1901216,GO:1901342,GO:1901564,GO:1901605,GO:1901698,GO:1901700,GO:1902531,GO:1902532,GO:1902680,GO:1903506,GO:1903508,GO:1905289,GO:1905290,GO:2000026,GO:2000112,GO:2001141
HiC_scaffold_14	AUGUSTUS	intron	2231743	2232881	1.0	-	.	ID=g5466.t1.intron1;Parent=g5466.t1
HiC_scaffold_14	AUGUSTUS	exon	2232882	2232949	.	-	.	ID=g5466.t1.exon2;Parent=g5466.t1
HiC_scaffold_14	AUGUSTUS	CDS	2232882	2232949	1.0	-	1	ID=g5466.t1.CDS2;Parent=g5466.t1
HiC_scaffold_14	AUGUSTUS	intron	2232950	2235777	1.0	-	.	ID=g5466.t1.intron2;Parent=g5466.t1
HiC_scaffold_14	AUGUSTUS	exon	2235778	2235914	.	-	.	ID=g5466.t1.exon3;Parent=g5466.t1
HiC_scaffold_14	AUGUSTUS	CDS	2235778	2235914	1.0	-	0	ID=g5466.t1.CDS3;Parent=g5466.t1
HiC_scaffold_14	AUGUSTUS	intron	2235915	2238949	1.0	-	.	ID=g5466.t1.intron3;Parent=g5466.t1
HiC_scaffold_14	AUGUSTUS	exon	2238950	2239069	.	-	.	ID=g5466.t1.exon4;Parent=g5466.t1
HiC_scaffold_14	AUGUSTUS	CDS	2238950	2239069	1.0	-	0	ID=g5466.t1.CDS4;Parent=g5466.t1
HiC_scaffold_14	AUGUSTUS	intron	2239070	2288274	1.0	-	.	ID=g5466.t1.intron4;Parent=g5466.t1
HiC_scaffold_14	AUGUSTUS	exon	2288275	2289171	.	-	.	ID=g5466.t1.exon5;Parent=g5466.t1
HiC_scaffold_14	AUGUSTUS	CDS	2288275	2289171	1.0	-	0	ID=g5466.t1.CDS5;Parent=g5466.t1
HiC_scaffold_14	AUGUSTUS	start_codon	2289169	2289171	.	-	0	ID=g5466.t1.start1;Parent=g5466.t1
HiC_scaffold_14	AUGUSTUS	start_codon	2386551	2386553	.	+	0	ID=g5467.t1.start1;Parent=g5467.t1
HiC_scaffold_14	AUGUSTUS	exon	2386551	2386566	.	+	.	ID=g5467.t1.exon1;Parent=g5467.t1
HiC_scaffold_14	AUGUSTUS	CDS	2386551	2386566	1.0	+	0	ID=g5467.t1.CDS1;Parent=g5467.t1
HiC_scaffold_14	AUGUSTUS	gene	2386551	2418024	.	+	.	ID=g5467
HiC_scaffold_14	AUGUSTUS	mRNA	2386551	2418024	1.0	+	.	ID=g5467.t1;Parent=g5467;em_target=9646.ENSAMEP00000002769;em_score=639.2;em_evalue=1.9e-195;em_tcov=.;em_OGs=COG2178@1|root,KOG3066@2759|Eukaryota,38GEP@33154|Opisthokonta,3BE4S@33208|Metazoa,3CZ8Q@33213|Bilateria,47ZB0@7711|Chordata,48WYC@7742|Vertebrata,3JC21@40674|Mammalia,3EQR3@33554|Carnivora;em_COG_cat=J;em_desc=Translin-associated protein X;em_max_annot_lvl=33208|Metazoa;em_Preferred_name=TSNAX;em_PFAMs=Translin;em_GOs=GO:0001664,GO:0003674,GO:0003676,GO:0003677,GO:0003824,GO:0004518,GO:0004519,GO:0004521,GO:0004540,GO:0005102,GO:0005215,GO:0005488,GO:0005515,GO:0005575,GO:0005622,GO:0005623,GO:0005634,GO:0005737,GO:0005829,GO:0006139,GO:0006725,GO:0006807,GO:0006810,GO:0008104,GO:0008150,GO:0008152,GO:0008565,GO:0009987,GO:0015031,GO:0015833,GO:0016070,GO:0016787,GO:0016788,GO:0031685,GO:0031687,GO:0033036,GO:0034641,GO:0042886,GO:0043170,GO:0043226,GO:0043227,GO:0043229,GO:0043231,GO:0044237,GO:0044238,GO:0044424,GO:0044444,GO:0044464,GO:0044877,GO:0045184,GO:0046483,GO:0051179,GO:0051234,GO:0071702,GO:0071704,GO:0071705,GO:0090304,GO:0090305,GO:0090501,GO:0090502,GO:0097159,GO:0140098,GO:1901360,GO:1901363
HiC_scaffold_14	AUGUSTUS	intron	2386567	2387039	1.0	+	.	ID=g5467.t1.intron1;Parent=g5467.t1
HiC_scaffold_14	AUGUSTUS	exon	2387040	2387144	.	+	.	ID=g5467.t1.exon2;Parent=g5467.t1
HiC_scaffold_14	AUGUSTUS	CDS	2387040	2387144	1.0	+	2	ID=g5467.t1.CDS2;Parent=g5467.t1
HiC_scaffold_14	AUGUSTUS	intron	2387145	2389635	1.0	+	.	ID=g5467.t1.intron2;Parent=g5467.t1
HiC_scaffold_14	AUGUSTUS	exon	2389636	2389750	.	+	.	ID=g5467.t1.exon3;Parent=g5467.t1
HiC_scaffold_14	AUGUSTUS	CDS	2389636	2389750	1.0	+	2	ID=g5467.t1.CDS3;Parent=g5467.t1
HiC_scaffold_14	AUGUSTUS	intron	2389751	2391932	1.0	+	.	ID=g5467.t1.intron3;Parent=g5467.t1
HiC_scaffold_14	AUGUSTUS	exon	2391933	2392063	.	+	.	ID=g5467.t1.exon4;Parent=g5467.t1
HiC_scaffold_14	AUGUSTUS	CDS	2391933	2392063	1.0	+	1	ID=g5467.t1.CDS4;Parent=g5467.t1
HiC_scaffold_14	AUGUSTUS	intron	2392064	2413764	1.0	+	.	ID=g5467.t1.intron4;Parent=g5467.t1
HiC_scaffold_14	AUGUSTUS	exon	2413765	2413892	.	+	.	ID=g5467.t1.exon5;Parent=g5467.t1
HiC_scaffold_14	AUGUSTUS	CDS	2413765	2413892	1.0	+	2	ID=g5467.t1.CDS5;Parent=g5467.t1
HiC_scaffold_14	AUGUSTUS	intron	2413893	2417646	1.0	+	.	ID=g5467.t1.intron5;Parent=g5467.t1
HiC_scaffold_14	AUGUSTUS	exon	2417647	2418024	.	+	.	ID=g5467.t1.exon6;Parent=g5467.t1
HiC_scaffold_14	AUGUSTUS	CDS	2417647	2418024	1.0	+	0	ID=g5467.t1.CDS6;Parent=g5467.t1
HiC_scaffold_14	AUGUSTUS	stop_codon	2418022	2418024	.	+	0	ID=g5467.t1.stop1;Parent=g5467.t1
HiC_scaffold_14	AUGUSTUS	start_codon	2472939	2472941	.	+	0	ID=g5468.t1.start1;Parent=g5468.t1
HiC_scaffold_14	AUGUSTUS	exon	2472939	2472996	.	+	.	ID=g5468.t1.exon1;Parent=g5468.t1
HiC_scaffold_14	AUGUSTUS	CDS	2472939	2472996	1.0	+	0	ID=g5468.t1.CDS1;Parent=g5468.t1
HiC_scaffold_14	AUGUSTUS	gene	2472939	2831494	.	+	.	ID=g5468
HiC_scaffold_14	AUGUSTUS	mRNA	2472939	2831494	0.9	+	.	ID=g5468.t1;Parent=g5468;em_target=9668.ENSMPUP00000005538;em_score=1696.1;em_evalue=0.0;em_tcov=.;em_OGs=2C82B@1|root,2S3S3@2759|Eukaryota,39TKT@33154|Opisthokonta,3BEAS@33208|Metazoa,3CR7U@33213|Bilateria,48APJ@7711|Chordata,4972V@7742|Vertebrata,3J64J@40674|Mammalia,3ENYD@33554|Carnivora;em_COG_cat=S;em_desc=Disrupted in schizophrenia 1;em_max_annot_lvl=33208|Metazoa;em_Preferred_name=DISC1;em_KEGG_ko=ko:K16534;em_BRITE=ko00000,ko03036;em_GOs=GO:0000226,GO:0001558,GO:0001764,GO:0001952,GO:0001954,GO:0002052,GO:0003674,GO:0005198,GO:0005488,GO:0005515,GO:0005575,GO:0005622,GO:0005623,GO:0005634,GO:0005737,GO:0005739,GO:0005783,GO:0005813,GO:0005815,GO:0005829,GO:0005856,GO:0005871,GO:0005874,GO:0005875,GO:0005929,GO:0006873,GO:0006874,GO:0006875,GO:0006928,GO:0006996,GO:0007010,GO:0007017,GO:0007154,GO:0007165,GO:0007166,GO:0007267,GO:0007275,GO:0007399,GO:0007417,GO:0007420,GO:0008021,GO:0008092,GO:0008104,GO:0008150,GO:0008283,GO:0008284,GO:0008347,GO:0008361,GO:0009628,GO:0009893,GO:0009894,GO:0009896,GO:0009966,GO:0009967,GO:0009987,GO:0010604,GO:0010646,GO:0010647,GO:0010720,GO:0010769,GO:0010770,GO:0010810,GO:0010811,GO:0010975,GO:0010976,GO:0012505,GO:0014069,GO:0015630,GO:0016043,GO:0016055,GO:0016477,GO:0019222,GO:0019725,GO:0019894,GO:0021537,GO:0021543,GO:0021795,GO:0021799,GO:0021801,GO:0021846,GO:0021852,GO:0021859,GO:0021860,GO:0021872,GO:0021879,GO:0021884,GO:0021885,GO:0021953,GO:0021954,GO:0021987,GO:0022008,GO:0022029,GO:0022030,GO:0022603,GO:0022604,GO:0022607,GO:0023051,GO:0023052,GO:0023056,GO:0030003,GO:0030030,GO:0030031,GO:0030111,GO:0030133,GO:0030154,GO:0030155,GO:0030162,GO:0030177,GO:0030182,GO:0030286,GO:0030307,GO:0030424,GO:0030426,GO:0030427,GO:0030516,GO:0030900,GO:0031323,GO:0031325,GO:0031329,GO:0031331,GO:0031344,GO:0031346,GO:0031410,GO:0031929,GO:0031982,GO:0032091,GO:0032268,GO:0032270,GO:0032279,GO:0032501,GO:0032502,GO:0032535,GO:0032947,GO:0032991,GO:0033036,GO:0033267,GO:0033365,GO:0034613,GO:0035556,GO:0036064,GO:0040008,GO:0040011,GO:0042063,GO:0042127,GO:0042176,GO:0042592,GO:0042995,GO:0043005,GO:0043226,GO:0043227,GO:0043228,GO:0043229,GO:0043231,GO:0043232,GO:0043393,GO:0044085,GO:0044092,GO:0044297,GO:0044380,GO:0044422,GO:0044424,GO:0044430,GO:0044441,GO:0044444,GO:0044446,GO:0044456,GO:0044463,GO:0044464,GO:0044782,GO:0044877,GO:0045111,GO:0045202,GO:0045595,GO:0045597,GO:0045664,GO:0045666,GO:0045732,GO:0045773,GO:0045785,GO:0045862,GO:0045927,GO:0048468,GO:0048471,GO:0048513,GO:0048518,GO:0048522,GO:0048583,GO:0048584,GO:0048638,GO:0048639,GO:0048666,GO:0048699,GO:0048731,GO:0048856,GO:0048869,GO:0048870,GO:0048878,GO:0050767,GO:0050769,GO:0050770,GO:0050772,GO:0050773,GO:0050789,GO:0050793,GO:0050794,GO:0050801,GO:0050803,GO:0050804,GO:0050807,GO:0050896,GO:0051094,GO:0051098,GO:0051100,GO:0051128,GO:0051130,GO:0051171,GO:0051173,GO:0051179,GO:0051239,GO:0051240,GO:0051246,GO:0051247,GO:0051560,GO:0051602,GO:0051641,GO:0051674,GO:0051716,GO:0051960,GO:0051962,GO:0051966,GO:0055065,GO:0055074,GO:0055080,GO:0055082,GO:0060070,GO:0060255,GO:0060271,GO:0060284,GO:0060322,GO:0060998,GO:0061351,GO:0061387,GO:0065007,GO:0065008,GO:0065009,GO:0070382,GO:0070727,GO:0070925,GO:0071539,GO:0071840,GO:0072091,GO:0072503,GO:0072507,GO:0072698,GO:0080090,GO:0090066,GO:0090128,GO:0090723,GO:0090724,GO:0097458,GO:0097546,GO:0097708,GO:0098771,GO:0098793,GO:0098794,GO:0098984,GO:0099080,GO:0099081,GO:0099177,GO:0099503,GO:0099512,GO:0099513,GO:0099572,GO:0120025,GO:0120031,GO:0120035,GO:0120036,GO:0120038,GO:0150034,GO:0198738,GO:1902494,GO:1902692,GO:1903050,GO:1903052,GO:1903362,GO:1903364,GO:1905114,GO:1905508,GO:1905515,GO:2000026,GO:2000058,GO:2000060,GO:2000177,GO:2000179,GO:2000648
HiC_scaffold_14	AUGUSTUS	intron	2472997	2526652	1.0	+	.	ID=g5468.t1.intron1;Parent=g5468.t1
HiC_scaffold_14	AUGUSTUS	exon	2526653	2527659	.	+	.	ID=g5468.t1.exon2;Parent=g5468.t1
HiC_scaffold_14	AUGUSTUS	CDS	2526653	2527659	1.0	+	2	ID=g5468.t1.CDS2;Parent=g5468.t1
HiC_scaffold_14	AUGUSTUS	intron	2527660	2535715	1.0	+	.	ID=g5468.t1.intron2;Parent=g5468.t1
HiC_scaffold_14	AUGUSTUS	exon	2535716	2535785	.	+	.	ID=g5468.t1.exon3;Parent=g5468.t1
HiC_scaffold_14	AUGUSTUS	CDS	2535716	2535785	1.0	+	0	ID=g5468.t1.CDS3;Parent=g5468.t1
HiC_scaffold_14	AUGUSTUS	intron	2535786	2578540	1.0	+	.	ID=g5468.t1.intron3;Parent=g5468.t1
HiC_scaffold_14	AUGUSTUS	exon	2578541	2578691	.	+	.	ID=g5468.t1.exon4;Parent=g5468.t1
HiC_scaffold_14	AUGUSTUS	CDS	2578541	2578691	1.0	+	2	ID=g5468.t1.CDS4;Parent=g5468.t1
HiC_scaffold_14	AUGUSTUS	intron	2578692	2592129	1.0	+	.	ID=g5468.t1.intron4;Parent=g5468.t1
HiC_scaffold_14	AUGUSTUS	exon	2592130	2592259	.	+	.	ID=g5468.t1.exon5;Parent=g5468.t1
HiC_scaffold_14	AUGUSTUS	CDS	2592130	2592259	1.0	+	1	ID=g5468.t1.CDS5;Parent=g5468.t1
HiC_scaffold_14	AUGUSTUS	intron	2592260	2596243	1.0	+	.	ID=g5468.t1.intron5;Parent=g5468.t1
HiC_scaffold_14	AUGUSTUS	exon	2596244	2596479	.	+	.	ID=g5468.t1.exon6;Parent=g5468.t1
HiC_scaffold_14	AUGUSTUS	CDS	2596244	2596479	1.0	+	0	ID=g5468.t1.CDS6;Parent=g5468.t1
HiC_scaffold_14	AUGUSTUS	intron	2596480	2615717	1.0	+	.	ID=g5468.t1.intron6;Parent=g5468.t1
HiC_scaffold_14	AUGUSTUS	exon	2615718	2615772	.	+	.	ID=g5468.t1.exon7;Parent=g5468.t1
HiC_scaffold_14	AUGUSTUS	CDS	2615718	2615772	1.0	+	1	ID=g5468.t1.CDS7;Parent=g5468.t1
HiC_scaffold_14	AUGUSTUS	intron	2615773	2619837	1.0	+	.	ID=g5468.t1.intron7;Parent=g5468.t1
HiC_scaffold_14	AUGUSTUS	exon	2619838	2619940	.	+	.	ID=g5468.t1.exon8;Parent=g5468.t1
HiC_scaffold_14	AUGUSTUS	CDS	2619838	2619940	1.0	+	0	ID=g5468.t1.CDS8;Parent=g5468.t1
HiC_scaffold_14	AUGUSTUS	intron	2619941	2631424	1.0	+	.	ID=g5468.t1.intron8;Parent=g5468.t1
HiC_scaffold_14	AUGUSTUS	exon	2631425	2631613	.	+	.	ID=g5468.t1.exon9;Parent=g5468.t1
HiC_scaffold_14	AUGUSTUS	CDS	2631425	2631613	1.0	+	2	ID=g5468.t1.CDS9;Parent=g5468.t1
HiC_scaffold_14	AUGUSTUS	intron	2631614	2756033	1.0	+	.	ID=g5468.t1.intron9;Parent=g5468.t1
HiC_scaffold_14	AUGUSTUS	exon	2756034	2756094	.	+	.	ID=g5468.t1.exon10;Parent=g5468.t1
HiC_scaffold_14	AUGUSTUS	CDS	2756034	2756094	1.0	+	2	ID=g5468.t1.CDS10;Parent=g5468.t1
HiC_scaffold_14	AUGUSTUS	intron	2756095	2806876	1.0	+	.	ID=g5468.t1.intron10;Parent=g5468.t1
HiC_scaffold_14	AUGUSTUS	exon	2806877	2807153	.	+	.	ID=g5468.t1.exon11;Parent=g5468.t1
HiC_scaffold_14	AUGUSTUS	CDS	2806877	2807153	1.0	+	1	ID=g5468.t1.CDS11;Parent=g5468.t1
HiC_scaffold_14	AUGUSTUS	intron	2807154	2821937	1.0	+	.	ID=g5468.t1.intron11;Parent=g5468.t1
HiC_scaffold_14	AUGUSTUS	exon	2821938	2822055	.	+	.	ID=g5468.t1.exon12;Parent=g5468.t1
HiC_scaffold_14	AUGUSTUS	CDS	2821938	2822055	0.9	+	0	ID=g5468.t1.CDS12;Parent=g5468.t1
HiC_scaffold_14	AUGUSTUS	intron	2822056	2831354	0.9	+	.	ID=g5468.t1.intron12;Parent=g5468.t1
HiC_scaffold_14	AUGUSTUS	exon	2831355	2831494	.	+	.	ID=g5468.t1.exon13;Parent=g5468.t1
HiC_scaffold_14	AUGUSTUS	CDS	2831355	2831494	0.9	+	2	ID=g5468.t1.CDS13;Parent=g5468.t1
HiC_scaffold_14	AUGUSTUS	stop_codon	2831492	2831494	.	+	0	ID=g5468.t1.stop1;Parent=g5468.t1
HiC_scaffold_14	AUGUSTUS	stop_codon	3106406	3106408	.	-	0	ID=g5469.t1.stop1;Parent=g5469.t1
HiC_scaffold_14	AUGUSTUS	stop_codon	3106406	3106408	.	-	0	ID=g5469.t2.stop1;Parent=g5469.t2
HiC_scaffold_14	AUGUSTUS	exon	3106406	3106552	.	-	.	ID=g5469.t1.exon1;Parent=g5469.t1
HiC_scaffold_14	AUGUSTUS	exon	3106406	3106552	.	-	.	ID=g5469.t2.exon1;Parent=g5469.t2
HiC_scaffold_14	AUGUSTUS	CDS	3106406	3106552	1.0	-	0	ID=g5469.t1.CDS1;Parent=g5469.t1
HiC_scaffold_14	AUGUSTUS	CDS	3106406	3106552	1.0	-	0	ID=g5469.t2.CDS1;Parent=g5469.t2
HiC_scaffold_14	AUGUSTUS	gene	3106406	3211910	.	-	.	ID=g5469
HiC_scaffold_14	AUGUSTUS	mRNA	3106406	3211910	1.0	-	.	ID=g5469.t1;Parent=g5469;em_target=9668.ENSMPUP00000005560;em_score=3946.6;em_evalue=0.0;em_tcov=.;em_OGs=KOG3686@1|root,KOG3686@2759|Eukaryota,38FEH@33154|Opisthokonta,3BD7R@33208|Metazoa,3CXJB@33213|Bilateria,487U8@7711|Chordata,4952E@7742|Vertebrata,3J7HD@40674|Mammalia,3ES55@33554|Carnivora;em_COG_cat=T;em_desc=1 like 2;em_max_annot_lvl=33208|Metazoa;em_Preferred_name=SIPA1L2;em_KEGG_ko=ko:K17701,ko:K17702;em_KEGG_Pathway=ko04015,map04015;em_BRITE=ko00000,ko00001;em_PFAMs=Rap_GAP,SPAR_C;em_GOs=GO:0003674,GO:0005488,GO:0005515
HiC_scaffold_14	AUGUSTUS	mRNA	3106406	3211910	1.0	-	.	ID=g5469.t2;Parent=g5469;em_target=9668.ENSMPUP00000005560;em_score=3871.0;em_evalue=0.0;em_tcov=.;em_OGs=KOG3686@1|root,KOG3686@2759|Eukaryota,38FEH@33154|Opisthokonta,3BD7R@33208|Metazoa,3CXJB@33213|Bilateria,487U8@7711|Chordata,4952E@7742|Vertebrata,3J7HD@40674|Mammalia,3ES55@33554|Carnivora;em_COG_cat=T;em_desc=1 like 2;em_max_annot_lvl=33208|Metazoa;em_Preferred_name=SIPA1L2;em_KEGG_ko=ko:K17701,ko:K17702;em_KEGG_Pathway=ko04015,map04015;em_BRITE=ko00000,ko00001;em_PFAMs=Rap_GAP,SPAR_C;em_GOs=GO:0003674,GO:0005488,GO:0005515
HiC_scaffold_14	AUGUSTUS	intron	3106553	3108611	1.0	-	.	ID=g5469.t1.intron1;Parent=g5469.t1
HiC_scaffold_14	AUGUSTUS	intron	3106553	3108611	1.0	-	.	ID=g5469.t2.intron1;Parent=g5469.t2
HiC_scaffold_14	AUGUSTUS	exon	3108612	3108693	.	-	.	ID=g5469.t1.exon2;Parent=g5469.t1
HiC_scaffold_14	AUGUSTUS	exon	3108612	3108693	.	-	.	ID=g5469.t2.exon2;Parent=g5469.t2
HiC_scaffold_14	AUGUSTUS	CDS	3108612	3108693	1.0	-	1	ID=g5469.t1.CDS2;Parent=g5469.t1
HiC_scaffold_14	AUGUSTUS	CDS	3108612	3108693	1.0	-	1	ID=g5469.t2.CDS2;Parent=g5469.t2
HiC_scaffold_14	AUGUSTUS	intron	3108694	3109825	1.0	-	.	ID=g5469.t1.intron2;Parent=g5469.t1
HiC_scaffold_14	AUGUSTUS	intron	3108694	3109825	1.0	-	.	ID=g5469.t2.intron2;Parent=g5469.t2
HiC_scaffold_14	AUGUSTUS	exon	3109826	3109949	.	-	.	ID=g5469.t1.exon3;Parent=g5469.t1
HiC_scaffold_14	AUGUSTUS	exon	3109826	3109949	.	-	.	ID=g5469.t2.exon3;Parent=g5469.t2
HiC_scaffold_14	AUGUSTUS	CDS	3109826	3109949	1.0	-	2	ID=g5469.t1.CDS3;Parent=g5469.t1
HiC_scaffold_14	AUGUSTUS	CDS	3109826	3109949	1.0	-	2	ID=g5469.t2.CDS3;Parent=g5469.t2
HiC_scaffold_14	AUGUSTUS	intron	3109950	3110470	1.0	-	.	ID=g5469.t1.intron3;Parent=g5469.t1
HiC_scaffold_14	AUGUSTUS	intron	3109950	3121235	1.0	-	.	ID=g5469.t2.intron3;Parent=g5469.t2
HiC_scaffold_14	AUGUSTUS	exon	3110471	3110524	.	-	.	ID=g5469.t1.exon4;Parent=g5469.t1
HiC_scaffold_14	AUGUSTUS	CDS	3110471	3110524	1.0	-	2	ID=g5469.t1.CDS4;Parent=g5469.t1
HiC_scaffold_14	AUGUSTUS	intron	3110525	3121235	1.0	-	.	ID=g5469.t1.intron4;Parent=g5469.t1
HiC_scaffold_14	AUGUSTUS	exon	3121236	3121367	.	-	.	ID=g5469.t1.exon5;Parent=g5469.t1
HiC_scaffold_14	AUGUSTUS	exon	3121236	3121367	.	-	.	ID=g5469.t2.exon4;Parent=g5469.t2
HiC_scaffold_14	AUGUSTUS	CDS	3121236	3121367	1.0	-	2	ID=g5469.t1.CDS5;Parent=g5469.t1
HiC_scaffold_14	AUGUSTUS	CDS	3121236	3121367	1.0	-	2	ID=g5469.t2.CDS4;Parent=g5469.t2
HiC_scaffold_14	AUGUSTUS	intron	3121368	3131121	1.0	-	.	ID=g5469.t1.intron5;Parent=g5469.t1
HiC_scaffold_14	AUGUSTUS	intron	3121368	3131121	1.0	-	.	ID=g5469.t2.intron4;Parent=g5469.t2
HiC_scaffold_14	AUGUSTUS	exon	3131122	3131341	.	-	.	ID=g5469.t1.exon6;Parent=g5469.t1
HiC_scaffold_14	AUGUSTUS	exon	3131122	3131341	.	-	.	ID=g5469.t2.exon5;Parent=g5469.t2
HiC_scaffold_14	AUGUSTUS	CDS	3131122	3131341	1.0	-	0	ID=g5469.t1.CDS6;Parent=g5469.t1
HiC_scaffold_14	AUGUSTUS	CDS	3131122	3131341	1.0	-	0	ID=g5469.t2.CDS5;Parent=g5469.t2
HiC_scaffold_14	AUGUSTUS	intron	3131342	3133007	1.0	-	.	ID=g5469.t1.intron6;Parent=g5469.t1
HiC_scaffold_14	AUGUSTUS	intron	3131342	3133007	1.0	-	.	ID=g5469.t2.intron5;Parent=g5469.t2
HiC_scaffold_14	AUGUSTUS	exon	3133008	3133158	.	-	.	ID=g5469.t1.exon7;Parent=g5469.t1
HiC_scaffold_14	AUGUSTUS	exon	3133008	3133158	.	-	.	ID=g5469.t2.exon6;Parent=g5469.t2
HiC_scaffold_14	AUGUSTUS	CDS	3133008	3133158	1.0	-	1	ID=g5469.t1.CDS7;Parent=g5469.t1
HiC_scaffold_14	AUGUSTUS	CDS	3133008	3133158	1.0	-	1	ID=g5469.t2.CDS6;Parent=g5469.t2
HiC_scaffold_14	AUGUSTUS	intron	3133159	3136056	1.0	-	.	ID=g5469.t1.intron7;Parent=g5469.t1
HiC_scaffold_14	AUGUSTUS	intron	3133159	3136056	1.0	-	.	ID=g5469.t2.intron6;Parent=g5469.t2
HiC_scaffold_14	AUGUSTUS	exon	3136057	3136281	.	-	.	ID=g5469.t1.exon8;Parent=g5469.t1
HiC_scaffold_14	AUGUSTUS	exon	3136057	3136281	.	-	.	ID=g5469.t2.exon7;Parent=g5469.t2
HiC_scaffold_14	AUGUSTUS	CDS	3136057	3136281	1.0	-	1	ID=g5469.t1.CDS8;Parent=g5469.t1
HiC_scaffold_14	AUGUSTUS	CDS	3136057	3136281	1.0	-	1	ID=g5469.t2.CDS7;Parent=g5469.t2
HiC_scaffold_14	AUGUSTUS	intron	3136282	3142802	1.0	-	.	ID=g5469.t1.intron8;Parent=g5469.t1
HiC_scaffold_14	AUGUSTUS	intron	3136282	3142802	1.0	-	.	ID=g5469.t2.intron7;Parent=g5469.t2
HiC_scaffold_14	AUGUSTUS	exon	3142803	3143191	.	-	.	ID=g5469.t1.exon9;Parent=g5469.t1
HiC_scaffold_14	AUGUSTUS	exon	3142803	3143191	.	-	.	ID=g5469.t2.exon8;Parent=g5469.t2
HiC_scaffold_14	AUGUSTUS	CDS	3142803	3143191	1.0	-	0	ID=g5469.t1.CDS9;Parent=g5469.t1
HiC_scaffold_14	AUGUSTUS	CDS	3142803	3143191	1.0	-	0	ID=g5469.t2.CDS8;Parent=g5469.t2
HiC_scaffold_14	AUGUSTUS	intron	3143192	3145143	1.0	-	.	ID=g5469.t1.intron9;Parent=g5469.t1
HiC_scaffold_14	AUGUSTUS	intron	3143192	3145143	1.0	-	.	ID=g5469.t2.intron8;Parent=g5469.t2
HiC_scaffold_14	AUGUSTUS	exon	3145144	3145247	.	-	.	ID=g5469.t1.exon10;Parent=g5469.t1
HiC_scaffold_14	AUGUSTUS	exon	3145144	3145247	.	-	.	ID=g5469.t2.exon9;Parent=g5469.t2
HiC_scaffold_14	AUGUSTUS	CDS	3145144	3145247	1.0	-	2	ID=g5469.t1.CDS10;Parent=g5469.t1
HiC_scaffold_14	AUGUSTUS	CDS	3145144	3145247	1.0	-	2	ID=g5469.t2.CDS9;Parent=g5469.t2
HiC_scaffold_14	AUGUSTUS	intron	3145248	3145632	1.0	-	.	ID=g5469.t1.intron10;Parent=g5469.t1
HiC_scaffold_14	AUGUSTUS	intron	3145248	3145632	1.0	-	.	ID=g5469.t2.intron9;Parent=g5469.t2
HiC_scaffold_14	AUGUSTUS	exon	3145633	3145733	.	-	.	ID=g5469.t1.exon11;Parent=g5469.t1
HiC_scaffold_14	AUGUSTUS	exon	3145633	3145733	.	-	.	ID=g5469.t2.exon10;Parent=g5469.t2
HiC_scaffold_14	AUGUSTUS	CDS	3145633	3145733	1.0	-	1	ID=g5469.t1.CDS11;Parent=g5469.t1
HiC_scaffold_14	AUGUSTUS	CDS	3145633	3145733	1.0	-	1	ID=g5469.t2.CDS10;Parent=g5469.t2
HiC_scaffold_14	AUGUSTUS	intron	3145734	3147235	1.0	-	.	ID=g5469.t1.intron11;Parent=g5469.t1
HiC_scaffold_14	AUGUSTUS	intron	3145734	3147235	1.0	-	.	ID=g5469.t2.intron10;Parent=g5469.t2
HiC_scaffold_14	AUGUSTUS	exon	3147236	3147319	.	-	.	ID=g5469.t1.exon12;Parent=g5469.t1
HiC_scaffold_14	AUGUSTUS	exon	3147236	3147319	.	-	.	ID=g5469.t2.exon11;Parent=g5469.t2
HiC_scaffold_14	AUGUSTUS	CDS	3147236	3147319	1.0	-	1	ID=g5469.t1.CDS12;Parent=g5469.t1
HiC_scaffold_14	AUGUSTUS	CDS	3147236	3147319	1.0	-	1	ID=g5469.t2.CDS11;Parent=g5469.t2
HiC_scaffold_14	AUGUSTUS	intron	3147320	3149255	1.0	-	.	ID=g5469.t1.intron12;Parent=g5469.t1
HiC_scaffold_14	AUGUSTUS	intron	3147320	3149255	1.0	-	.	ID=g5469.t2.intron11;Parent=g5469.t2
HiC_scaffold_14	AUGUSTUS	exon	3149256	3149513	.	-	.	ID=g5469.t1.exon13;Parent=g5469.t1
HiC_scaffold_14	AUGUSTUS	exon	3149256	3149513	.	-	.	ID=g5469.t2.exon12;Parent=g5469.t2
HiC_scaffold_14	AUGUSTUS	CDS	3149256	3149513	1.0	-	1	ID=g5469.t1.CDS13;Parent=g5469.t1
HiC_scaffold_14	AUGUSTUS	CDS	3149256	3149513	1.0	-	1	ID=g5469.t2.CDS12;Parent=g5469.t2
HiC_scaffold_14	AUGUSTUS	intron	3149514	3161936	1.0	-	.	ID=g5469.t1.intron13;Parent=g5469.t1
HiC_scaffold_14	AUGUSTUS	intron	3149514	3161936	1.0	-	.	ID=g5469.t2.intron12;Parent=g5469.t2
HiC_scaffold_14	AUGUSTUS	exon	3161937	3162211	.	-	.	ID=g5469.t1.exon14;Parent=g5469.t1
HiC_scaffold_14	AUGUSTUS	exon	3161937	3162211	.	-	.	ID=g5469.t2.exon13;Parent=g5469.t2
HiC_scaffold_14	AUGUSTUS	CDS	3161937	3162211	1.0	-	0	ID=g5469.t1.CDS14;Parent=g5469.t1
HiC_scaffold_14	AUGUSTUS	CDS	3161937	3162211	1.0	-	0	ID=g5469.t2.CDS13;Parent=g5469.t2
HiC_scaffold_14	AUGUSTUS	intron	3162212	3165741	1.0	-	.	ID=g5469.t1.intron14;Parent=g5469.t1
HiC_scaffold_14	AUGUSTUS	intron	3162212	3165741	1.0	-	.	ID=g5469.t2.intron13;Parent=g5469.t2
HiC_scaffold_14	AUGUSTUS	exon	3165742	3166318	.	-	.	ID=g5469.t1.exon15;Parent=g5469.t1
HiC_scaffold_14	AUGUSTUS	exon	3165742	3166318	.	-	.	ID=g5469.t2.exon14;Parent=g5469.t2
HiC_scaffold_14	AUGUSTUS	CDS	3165742	3166318	1.0	-	1	ID=g5469.t1.CDS15;Parent=g5469.t1
HiC_scaffold_14	AUGUSTUS	CDS	3165742	3166318	1.0	-	1	ID=g5469.t2.CDS14;Parent=g5469.t2
HiC_scaffold_14	AUGUSTUS	intron	3166319	3171328	1.0	-	.	ID=g5469.t1.intron15;Parent=g5469.t1
HiC_scaffold_14	AUGUSTUS	intron	3166319	3171328	1.0	-	.	ID=g5469.t2.intron14;Parent=g5469.t2
HiC_scaffold_14	AUGUSTUS	exon	3171329	3171486	.	-	.	ID=g5469.t1.exon16;Parent=g5469.t1
HiC_scaffold_14	AUGUSTUS	exon	3171329	3171486	.	-	.	ID=g5469.t2.exon15;Parent=g5469.t2
HiC_scaffold_14	AUGUSTUS	CDS	3171329	3171486	1.0	-	0	ID=g5469.t1.CDS16;Parent=g5469.t1
HiC_scaffold_14	AUGUSTUS	CDS	3171329	3171486	1.0	-	0	ID=g5469.t2.CDS15;Parent=g5469.t2
HiC_scaffold_14	AUGUSTUS	intron	3171487	3180593	1.0	-	.	ID=g5469.t1.intron16;Parent=g5469.t1
HiC_scaffold_14	AUGUSTUS	intron	3171487	3180593	1.0	-	.	ID=g5469.t2.intron15;Parent=g5469.t2
HiC_scaffold_14	AUGUSTUS	exon	3180594	3180697	.	-	.	ID=g5469.t1.exon17;Parent=g5469.t1
HiC_scaffold_14	AUGUSTUS	exon	3180594	3180697	.	-	.	ID=g5469.t2.exon16;Parent=g5469.t2
HiC_scaffold_14	AUGUSTUS	CDS	3180594	3180697	1.0	-	2	ID=g5469.t1.CDS17;Parent=g5469.t1
HiC_scaffold_14	AUGUSTUS	CDS	3180594	3180697	1.0	-	2	ID=g5469.t2.CDS16;Parent=g5469.t2
HiC_scaffold_14	AUGUSTUS	intron	3180698	3185376	1.0	-	.	ID=g5469.t1.intron17;Parent=g5469.t1
HiC_scaffold_14	AUGUSTUS	intron	3180698	3185376	1.0	-	.	ID=g5469.t2.intron16;Parent=g5469.t2
HiC_scaffold_14	AUGUSTUS	exon	3185377	3185551	.	-	.	ID=g5469.t1.exon18;Parent=g5469.t1
HiC_scaffold_14	AUGUSTUS	exon	3185377	3185551	.	-	.	ID=g5469.t2.exon17;Parent=g5469.t2
HiC_scaffold_14	AUGUSTUS	CDS	3185377	3185551	1.0	-	0	ID=g5469.t1.CDS18;Parent=g5469.t1
HiC_scaffold_14	AUGUSTUS	CDS	3185377	3185551	1.0	-	0	ID=g5469.t2.CDS17;Parent=g5469.t2
HiC_scaffold_14	AUGUSTUS	intron	3185552	3191869	1.0	-	.	ID=g5469.t1.intron18;Parent=g5469.t1
HiC_scaffold_14	AUGUSTUS	intron	3185552	3191869	1.0	-	.	ID=g5469.t2.intron17;Parent=g5469.t2
HiC_scaffold_14	AUGUSTUS	exon	3191870	3192058	.	-	.	ID=g5469.t1.exon19;Parent=g5469.t1
HiC_scaffold_14	AUGUSTUS	exon	3191870	3192058	.	-	.	ID=g5469.t2.exon18;Parent=g5469.t2
HiC_scaffold_14	AUGUSTUS	CDS	3191870	3192058	1.0	-	0	ID=g5469.t1.CDS19;Parent=g5469.t1
HiC_scaffold_14	AUGUSTUS	CDS	3191870	3192058	1.0	-	0	ID=g5469.t2.CDS18;Parent=g5469.t2
HiC_scaffold_14	AUGUSTUS	intron	3192059	3193749	1.0	-	.	ID=g5469.t1.intron19;Parent=g5469.t1
HiC_scaffold_14	AUGUSTUS	intron	3192059	3193749	1.0	-	.	ID=g5469.t2.intron18;Parent=g5469.t2
HiC_scaffold_14	AUGUSTUS	exon	3193750	3193883	.	-	.	ID=g5469.t1.exon20;Parent=g5469.t1
HiC_scaffold_14	AUGUSTUS	exon	3193750	3193883	.	-	.	ID=g5469.t2.exon19;Parent=g5469.t2
HiC_scaffold_14	AUGUSTUS	CDS	3193750	3193883	1.0	-	2	ID=g5469.t1.CDS20;Parent=g5469.t1
HiC_scaffold_14	AUGUSTUS	CDS	3193750	3193883	1.0	-	2	ID=g5469.t2.CDS19;Parent=g5469.t2
HiC_scaffold_14	AUGUSTUS	intron	3193884	3210433	1.0	-	.	ID=g5469.t1.intron20;Parent=g5469.t1
HiC_scaffold_14	AUGUSTUS	intron	3193884	3210433	1.0	-	.	ID=g5469.t2.intron19;Parent=g5469.t2
HiC_scaffold_14	AUGUSTUS	exon	3210434	3211910	.	-	.	ID=g5469.t1.exon21;Parent=g5469.t1
HiC_scaffold_14	AUGUSTUS	exon	3210434	3211910	.	-	.	ID=g5469.t2.exon20;Parent=g5469.t2
HiC_scaffold_14	AUGUSTUS	CDS	3210434	3211910	1.0	-	0	ID=g5469.t1.CDS21;Parent=g5469.t1
HiC_scaffold_14	AUGUSTUS	CDS	3210434	3211910	1.0	-	0	ID=g5469.t2.CDS20;Parent=g5469.t2
HiC_scaffold_14	AUGUSTUS	start_codon	3211908	3211910	.	-	0	ID=g5469.t1.start1;Parent=g5469.t1
HiC_scaffold_14	AUGUSTUS	start_codon	3211908	3211910	.	-	0	ID=g5469.t2.start1;Parent=g5469.t2
HiC_scaffold_14	AUGUSTUS	start_codon	3453789	3453791	.	+	0	ID=g5470.t1.start1;Parent=g5470.t1
HiC_scaffold_14	AUGUSTUS	gene	3453789	3456527	.	+	.	ID=g5470
HiC_scaffold_14	AUGUSTUS	exon	3453789	3456527	.	+	.	ID=g5470.t1.exon1;Parent=g5470.t1
HiC_scaffold_14	AUGUSTUS	mRNA	3453789	3456527	1.0	+	.	ID=g5470.t1;Parent=g5470;em_target=9668.ENSMPUP00000019495;em_score=1780.7;em_evalue=0.0;em_tcov=.;em_OGs=28NRW@1|root,2QVBX@2759|Eukaryota,38DBQ@33154|Opisthokonta,3BHNC@33208|Metazoa,3CY4K@33213|Bilateria,48838@7711|Chordata,48YQZ@7742|Vertebrata,3J6RS@40674|Mammalia,3EMAU@33554|Carnivora;em_COG_cat=S;em_desc=Microtubule-associated protein 10;em_max_annot_lvl=33208|Metazoa;em_Preferred_name=MAP10;em_PFAMs=DUF4497,HPHLAWLY;em_GOs=GO:0000022,GO:0000070,GO:0000226,GO:0000278,GO:0000280,GO:0000819,GO:0000922,GO:0003674,GO:0005488,GO:0005515,GO:0005575,GO:0005622,GO:0005623,GO:0005737,GO:0005813,GO:0005815,GO:0005819,GO:0005856,GO:0005874,GO:0005881,GO:0006996,GO:0007010,GO:0007017,GO:0007049,GO:0007051,GO:0007052,GO:0007059,GO:0008017,GO:0008092,GO:0008150,GO:0009987,GO:0010564,GO:0015630,GO:0015631,GO:0016043,GO:0022402,GO:0022607,GO:0030496,GO:0031122,GO:0032465,GO:0032467,GO:0032886,GO:0043226,GO:0043228,GO:0043229,GO:0043232,GO:0044085,GO:0044422,GO:0044424,GO:0044430,GO:0044444,GO:0044446,GO:0044464,GO:0045787,GO:0048285,GO:0048518,GO:0048522,GO:0050789,GO:0050794,GO:0051225,GO:0051231,GO:0051233,GO:0051255,GO:0051256,GO:0051276,GO:0051302,GO:0051726,GO:0051781,GO:0065007,GO:0070925,GO:0071840,GO:0072686,GO:0090068,GO:0090307,GO:0097431,GO:0097435,GO:0098813,GO:0099080,GO:0099081,GO:0099512,GO:0099513,GO:0140014,GO:1902850,GO:1903047,GO:1990023
HiC_scaffold_14	AUGUSTUS	CDS	3453789	3456527	1.0	+	0	ID=g5470.t1.CDS1;Parent=g5470.t1
HiC_scaffold_14	AUGUSTUS	stop_codon	3456525	3456527	.	+	0	ID=g5470.t1.stop1;Parent=g5470.t1
HiC_scaffold_14	AUGUSTUS	start_codon	3599466	3599468	.	+	0	ID=g5471.t1.start1;Parent=g5471.t1
HiC_scaffold_14	AUGUSTUS	exon	3599466	3599499	.	+	.	ID=g5471.t1.exon1;Parent=g5471.t1
HiC_scaffold_14	AUGUSTUS	CDS	3599466	3599499	1.0	+	0	ID=g5471.t1.CDS1;Parent=g5471.t1
HiC_scaffold_14	AUGUSTUS	gene	3599466	3633201	.	+	.	ID=g5471
HiC_scaffold_14	AUGUSTUS	mRNA	3599466	3633201	1.0	+	.	ID=g5471.t1;Parent=g5471;em_target=9707.XP_004408695.1;em_score=403.2;em_evalue=4.9e-124;em_tcov=.;em_OGs=COG1618@1|root,2QVJ8@2759|Eukaryota,38FT1@33154|Opisthokonta,3BGUB@33208|Metazoa,3CSDG@33213|Bilateria,482RA@7711|Chordata,493VV@7742|Vertebrata,3J53W@40674|Mammalia,3EK9U@33554|Carnivora;em_COG_cat=O;em_desc=Nucleoside-triphosphatase, cancer-related;em_max_annot_lvl=33208|Metazoa;em_Preferred_name=NTPCR;em_EC=3.6.1.15;em_KEGG_ko=ko:K06928;em_KEGG_Pathway=ko00230,ko00730,ko01100,map00230,map00730,map01100;em_KEGG_Reaction=R00086,R00615;em_KEGG_rclass=RC00002;em_BRITE=ko00000,ko00001,ko01000;em_PFAMs=NTPase_1;em_GOs=
HiC_scaffold_14	AUGUSTUS	intron	3599500	3603751	1.0	+	.	ID=g5471.t1.intron1;Parent=g5471.t1
HiC_scaffold_14	AUGUSTUS	exon	3603752	3603914	.	+	.	ID=g5471.t1.exon2;Parent=g5471.t1
HiC_scaffold_14	AUGUSTUS	CDS	3603752	3603914	1.0	+	2	ID=g5471.t1.CDS2;Parent=g5471.t1
HiC_scaffold_14	AUGUSTUS	intron	3603915	3604415	1.0	+	.	ID=g5471.t1.intron2;Parent=g5471.t1
HiC_scaffold_14	AUGUSTUS	exon	3604416	3604512	.	+	.	ID=g5471.t1.exon3;Parent=g5471.t1
HiC_scaffold_14	AUGUSTUS	CDS	3604416	3604512	1.0	+	1	ID=g5471.t1.CDS3;Parent=g5471.t1
HiC_scaffold_14	AUGUSTUS	intron	3604513	3624998	1.0	+	.	ID=g5471.t1.intron3;Parent=g5471.t1
HiC_scaffold_14	AUGUSTUS	exon	3624999	3625208	.	+	.	ID=g5471.t1.exon4;Parent=g5471.t1
HiC_scaffold_14	AUGUSTUS	CDS	3624999	3625208	1.0	+	0	ID=g5471.t1.CDS4;Parent=g5471.t1
HiC_scaffold_14	AUGUSTUS	intron	3625209	3633132	1.0	+	.	ID=g5471.t1.intron4;Parent=g5471.t1
HiC_scaffold_14	AUGUSTUS	exon	3633133	3633201	.	+	.	ID=g5471.t1.exon5;Parent=g5471.t1
HiC_scaffold_14	AUGUSTUS	CDS	3633133	3633201	1.0	+	0	ID=g5471.t1.CDS5;Parent=g5471.t1
HiC_scaffold_14	AUGUSTUS	stop_codon	3633199	3633201	.	+	0	ID=g5471.t1.stop1;Parent=g5471.t1
HiC_scaffold_14	AUGUSTUS	stop_codon	3638783	3638785	.	-	0	ID=g5472.t1.stop1;Parent=g5472.t1
HiC_scaffold_14	AUGUSTUS	stop_codon	3638783	3638785	.	-	0	ID=g5472.t2.stop1;Parent=g5472.t2
HiC_scaffold_14	AUGUSTUS	exon	3638783	3638956	.	-	.	ID=g5472.t1.exon1;Parent=g5472.t1
HiC_scaffold_14	AUGUSTUS	exon	3638783	3638956	.	-	.	ID=g5472.t2.exon1;Parent=g5472.t2
HiC_scaffold_14	AUGUSTUS	CDS	3638783	3638956	1.0	-	0	ID=g5472.t1.CDS1;Parent=g5472.t1
HiC_scaffold_14	AUGUSTUS	CDS	3638783	3638956	1.0	-	0	ID=g5472.t2.CDS1;Parent=g5472.t2
HiC_scaffold_14	AUGUSTUS	gene	3638783	3830058	.	-	.	ID=g5472
HiC_scaffold_14	AUGUSTUS	mRNA	3638783	3830058	.	-	.	ID=g5472.t1;Parent=g5472;em_target=9707.XP_004408694.1;em_score=2526.7;em_evalue=0.0;em_tcov=.;em_OGs=KOG3604@1|root,KOG3604@2759|Eukaryota,38FMN@33154|Opisthokonta,3BBNX@33208|Metazoa,3CUMT@33213|Bilateria,483Q8@7711|Chordata,497E6@7742|Vertebrata,3J1JS@40674|Mammalia,3EGUG@33554|Carnivora;em_COG_cat=S;em_desc=2 (Drosophila);em_max_annot_lvl=33208|Metazoa;em_Preferred_name=PCNXL2;em_PFAMs=Pecanex_C;em_GOs=
HiC_scaffold_14	AUGUSTUS	mRNA	3638783	3830058	.	-	.	ID=g5472.t2;Parent=g5472;em_target=9707.XP_004408694.1;em_score=2472.1;em_evalue=0.0;em_tcov=.;em_OGs=KOG3604@1|root,KOG3604@2759|Eukaryota,38FMN@33154|Opisthokonta,3BBNX@33208|Metazoa,3CUMT@33213|Bilateria,483Q8@7711|Chordata,497E6@7742|Vertebrata,3J1JS@40674|Mammalia,3EGUG@33554|Carnivora;em_COG_cat=S;em_desc=2 (Drosophila);em_max_annot_lvl=33208|Metazoa;em_Preferred_name=PCNXL2;em_PFAMs=Pecanex_C;em_GOs=
HiC_scaffold_14	AUGUSTUS	intron	3638957	3640288	1.0	-	.	ID=g5472.t1.intron1;Parent=g5472.t1
HiC_scaffold_14	AUGUSTUS	intron	3638957	3640288	1.0	-	.	ID=g5472.t2.intron1;Parent=g5472.t2
HiC_scaffold_14	AUGUSTUS	exon	3640289	3640737	.	-	.	ID=g5472.t1.exon2;Parent=g5472.t1
HiC_scaffold_14	AUGUSTUS	exon	3640289	3640737	.	-	.	ID=g5472.t2.exon2;Parent=g5472.t2
HiC_scaffold_14	AUGUSTUS	CDS	3640289	3640737	1.0	-	2	ID=g5472.t1.CDS2;Parent=g5472.t1
HiC_scaffold_14	AUGUSTUS	CDS	3640289	3640737	1.0	-	2	ID=g5472.t2.CDS2;Parent=g5472.t2
HiC_scaffold_14	AUGUSTUS	intron	3640738	3647604	1.0	-	.	ID=g5472.t1.intron2;Parent=g5472.t1
HiC_scaffold_14	AUGUSTUS	intron	3640738	3647604	1.0	-	.	ID=g5472.t2.intron2;Parent=g5472.t2
HiC_scaffold_14	AUGUSTUS	exon	3647605	3647789	.	-	.	ID=g5472.t1.exon3;Parent=g5472.t1
HiC_scaffold_14	AUGUSTUS	exon	3647605	3647789	.	-	.	ID=g5472.t2.exon3;Parent=g5472.t2
HiC_scaffold_14	AUGUSTUS	CDS	3647605	3647789	1.0	-	1	ID=g5472.t1.CDS3;Parent=g5472.t1
HiC_scaffold_14	AUGUSTUS	CDS	3647605	3647789	1.0	-	1	ID=g5472.t2.CDS3;Parent=g5472.t2
HiC_scaffold_14	AUGUSTUS	intron	3647790	3648458	1.0	-	.	ID=g5472.t1.intron3;Parent=g5472.t1
HiC_scaffold_14	AUGUSTUS	intron	3647790	3648458	1.0	-	.	ID=g5472.t2.intron3;Parent=g5472.t2
HiC_scaffold_14	AUGUSTUS	exon	3648459	3648733	.	-	.	ID=g5472.t1.exon4;Parent=g5472.t1
HiC_scaffold_14	AUGUSTUS	exon	3648459	3648733	.	-	.	ID=g5472.t2.exon4;Parent=g5472.t2
HiC_scaffold_14	AUGUSTUS	CDS	3648459	3648733	1.0	-	0	ID=g5472.t1.CDS4;Parent=g5472.t1
HiC_scaffold_14	AUGUSTUS	CDS	3648459	3648733	1.0	-	0	ID=g5472.t2.CDS4;Parent=g5472.t2
HiC_scaffold_14	AUGUSTUS	intron	3648734	3649244	1.0	-	.	ID=g5472.t1.intron4;Parent=g5472.t1
HiC_scaffold_14	AUGUSTUS	intron	3648734	3649244	1.0	-	.	ID=g5472.t2.intron4;Parent=g5472.t2
HiC_scaffold_14	AUGUSTUS	exon	3649245	3649475	.	-	.	ID=g5472.t1.exon5;Parent=g5472.t1
HiC_scaffold_14	AUGUSTUS	exon	3649245	3649475	.	-	.	ID=g5472.t2.exon5;Parent=g5472.t2
HiC_scaffold_14	AUGUSTUS	CDS	3649245	3649475	1.0	-	0	ID=g5472.t1.CDS5;Parent=g5472.t1
HiC_scaffold_14	AUGUSTUS	CDS	3649245	3649475	1.0	-	0	ID=g5472.t2.CDS5;Parent=g5472.t2
HiC_scaffold_14	AUGUSTUS	intron	3649476	3649950	1.0	-	.	ID=g5472.t1.intron5;Parent=g5472.t1
HiC_scaffold_14	AUGUSTUS	intron	3649476	3649950	1.0	-	.	ID=g5472.t2.intron5;Parent=g5472.t2
HiC_scaffold_14	AUGUSTUS	exon	3649951	3650095	.	-	.	ID=g5472.t1.exon6;Parent=g5472.t1
HiC_scaffold_14	AUGUSTUS	exon	3649951	3650095	.	-	.	ID=g5472.t2.exon6;Parent=g5472.t2
HiC_scaffold_14	AUGUSTUS	CDS	3649951	3650095	1.0	-	1	ID=g5472.t1.CDS6;Parent=g5472.t1
HiC_scaffold_14	AUGUSTUS	CDS	3649951	3650095	1.0	-	1	ID=g5472.t2.CDS6;Parent=g5472.t2
HiC_scaffold_14	AUGUSTUS	intron	3650096	3663940	1.0	-	.	ID=g5472.t1.intron6;Parent=g5472.t1
HiC_scaffold_14	AUGUSTUS	intron	3650096	3663940	1.0	-	.	ID=g5472.t2.intron6;Parent=g5472.t2
HiC_scaffold_14	AUGUSTUS	exon	3663941	3664053	.	-	.	ID=g5472.t1.exon7;Parent=g5472.t1
HiC_scaffold_14	AUGUSTUS	exon	3663941	3664053	.	-	.	ID=g5472.t2.exon7;Parent=g5472.t2
HiC_scaffold_14	AUGUSTUS	CDS	3663941	3664053	1.0	-	0	ID=g5472.t1.CDS7;Parent=g5472.t1
HiC_scaffold_14	AUGUSTUS	CDS	3663941	3664053	1.0	-	0	ID=g5472.t2.CDS7;Parent=g5472.t2
HiC_scaffold_14	AUGUSTUS	intron	3664054	3664769	1.0	-	.	ID=g5472.t1.intron7;Parent=g5472.t1
HiC_scaffold_14	AUGUSTUS	intron	3664054	3664769	1.0	-	.	ID=g5472.t2.intron7;Parent=g5472.t2
HiC_scaffold_14	AUGUSTUS	exon	3664770	3665003	.	-	.	ID=g5472.t1.exon8;Parent=g5472.t1
HiC_scaffold_14	AUGUSTUS	exon	3664770	3665003	.	-	.	ID=g5472.t2.exon8;Parent=g5472.t2
HiC_scaffold_14	AUGUSTUS	CDS	3664770	3665003	1.0	-	0	ID=g5472.t1.CDS8;Parent=g5472.t1
HiC_scaffold_14	AUGUSTUS	CDS	3664770	3665003	1.0	-	0	ID=g5472.t2.CDS8;Parent=g5472.t2
HiC_scaffold_14	AUGUSTUS	intron	3665004	3671517	1.0	-	.	ID=g5472.t1.intron8;Parent=g5472.t1
HiC_scaffold_14	AUGUSTUS	intron	3665004	3671517	1.0	-	.	ID=g5472.t2.intron8;Parent=g5472.t2
HiC_scaffold_14	AUGUSTUS	exon	3671518	3671771	.	-	.	ID=g5472.t1.exon9;Parent=g5472.t1
HiC_scaffold_14	AUGUSTUS	exon	3671518	3671771	.	-	.	ID=g5472.t2.exon9;Parent=g5472.t2
HiC_scaffold_14	AUGUSTUS	CDS	3671518	3671771	1.0	-	2	ID=g5472.t1.CDS9;Parent=g5472.t1
HiC_scaffold_14	AUGUSTUS	CDS	3671518	3671771	1.0	-	2	ID=g5472.t2.CDS9;Parent=g5472.t2
HiC_scaffold_14	AUGUSTUS	intron	3671772	3688715	1.0	-	.	ID=g5472.t1.intron9;Parent=g5472.t1
HiC_scaffold_14	AUGUSTUS	intron	3671772	3688715	1.0	-	.	ID=g5472.t2.intron9;Parent=g5472.t2
HiC_scaffold_14	AUGUSTUS	exon	3688716	3688931	.	-	.	ID=g5472.t1.exon10;Parent=g5472.t1
HiC_scaffold_14	AUGUSTUS	exon	3688716	3688931	.	-	.	ID=g5472.t2.exon10;Parent=g5472.t2
HiC_scaffold_14	AUGUSTUS	CDS	3688716	3688931	1.0	-	2	ID=g5472.t1.CDS10;Parent=g5472.t1
HiC_scaffold_14	AUGUSTUS	CDS	3688716	3688931	1.0	-	2	ID=g5472.t2.CDS10;Parent=g5472.t2
HiC_scaffold_14	AUGUSTUS	intron	3688932	3693042	1.0	-	.	ID=g5472.t1.intron10;Parent=g5472.t1
HiC_scaffold_14	AUGUSTUS	intron	3688932	3693042	1.0	-	.	ID=g5472.t2.intron10;Parent=g5472.t2
HiC_scaffold_14	AUGUSTUS	exon	3693043	3693101	.	-	.	ID=g5472.t1.exon11;Parent=g5472.t1
HiC_scaffold_14	AUGUSTUS	exon	3693043	3693101	.	-	.	ID=g5472.t2.exon11;Parent=g5472.t2
HiC_scaffold_14	AUGUSTUS	CDS	3693043	3693101	0.82	-	1	ID=g5472.t2.CDS11;Parent=g5472.t2
HiC_scaffold_14	AUGUSTUS	CDS	3693043	3693101	1.0	-	1	ID=g5472.t1.CDS11;Parent=g5472.t1
HiC_scaffold_14	AUGUSTUS	intron	3693102	3693420	0.61	-	.	ID=g5472.t2.intron11;Parent=g5472.t2
HiC_scaffold_14	AUGUSTUS	intron	3693102	3717651	1.0	-	.	ID=g5472.t1.intron11;Parent=g5472.t1
HiC_scaffold_14	AUGUSTUS	exon	3693421	3693584	.	-	.	ID=g5472.t2.exon12;Parent=g5472.t2
HiC_scaffold_14	AUGUSTUS	CDS	3693421	3693584	0.61	-	0	ID=g5472.t2.CDS12;Parent=g5472.t2
HiC_scaffold_14	AUGUSTUS	intron	3693585	3708760	0.56	-	.	ID=g5472.t2.intron12;Parent=g5472.t2
HiC_scaffold_14	AUGUSTUS	exon	3708761	3708881	.	-	.	ID=g5472.t2.exon13;Parent=g5472.t2
HiC_scaffold_14	AUGUSTUS	CDS	3708761	3708881	0.63	-	1	ID=g5472.t2.CDS13;Parent=g5472.t2
HiC_scaffold_14	AUGUSTUS	intron	3708882	3717651	0.54	-	.	ID=g5472.t2.intron13;Parent=g5472.t2
HiC_scaffold_14	AUGUSTUS	exon	3717652	3717781	.	-	.	ID=g5472.t1.exon12;Parent=g5472.t1
HiC_scaffold_14	AUGUSTUS	exon	3717652	3717781	.	-	.	ID=g5472.t2.exon14;Parent=g5472.t2
HiC_scaffold_14	AUGUSTUS	CDS	3717652	3717781	1.0	-	2	ID=g5472.t1.CDS12;Parent=g5472.t1
HiC_scaffold_14	AUGUSTUS	CDS	3717652	3717781	1.0	-	2	ID=g5472.t2.CDS14;Parent=g5472.t2
HiC_scaffold_14	AUGUSTUS	intron	3717782	3722599	1.0	-	.	ID=g5472.t1.intron12;Parent=g5472.t1
HiC_scaffold_14	AUGUSTUS	intron	3717782	3722599	1.0	-	.	ID=g5472.t2.intron14;Parent=g5472.t2
HiC_scaffold_14	AUGUSTUS	exon	3722600	3722708	.	-	.	ID=g5472.t1.exon13;Parent=g5472.t1
HiC_scaffold_14	AUGUSTUS	exon	3722600	3722708	.	-	.	ID=g5472.t2.exon15;Parent=g5472.t2
HiC_scaffold_14	AUGUSTUS	CDS	3722600	3722708	1.0	-	0	ID=g5472.t1.CDS13;Parent=g5472.t1
HiC_scaffold_14	AUGUSTUS	CDS	3722600	3722708	1.0	-	0	ID=g5472.t2.CDS15;Parent=g5472.t2
HiC_scaffold_14	AUGUSTUS	intron	3722709	3753685	1.0	-	.	ID=g5472.t1.intron13;Parent=g5472.t1
HiC_scaffold_14	AUGUSTUS	intron	3722709	3753685	1.0	-	.	ID=g5472.t2.intron15;Parent=g5472.t2
HiC_scaffold_14	AUGUSTUS	exon	3753686	3753863	.	-	.	ID=g5472.t1.exon14;Parent=g5472.t1
HiC_scaffold_14	AUGUSTUS	exon	3753686	3753863	.	-	.	ID=g5472.t2.exon16;Parent=g5472.t2
HiC_scaffold_14	AUGUSTUS	CDS	3753686	3753863	1.0	-	1	ID=g5472.t1.CDS14;Parent=g5472.t1
HiC_scaffold_14	AUGUSTUS	CDS	3753686	3753863	1.0	-	1	ID=g5472.t2.CDS16;Parent=g5472.t2
HiC_scaffold_14	AUGUSTUS	intron	3753864	3757927	1.0	-	.	ID=g5472.t1.intron14;Parent=g5472.t1
HiC_scaffold_14	AUGUSTUS	intron	3753864	3757927	1.0	-	.	ID=g5472.t2.intron16;Parent=g5472.t2
HiC_scaffold_14	AUGUSTUS	exon	3757928	3758069	.	-	.	ID=g5472.t1.exon15;Parent=g5472.t1
HiC_scaffold_14	AUGUSTUS	exon	3757928	3758069	.	-	.	ID=g5472.t2.exon17;Parent=g5472.t2
HiC_scaffold_14	AUGUSTUS	CDS	3757928	3758069	1.0	-	2	ID=g5472.t1.CDS15;Parent=g5472.t1
HiC_scaffold_14	AUGUSTUS	CDS	3757928	3758069	1.0	-	2	ID=g5472.t2.CDS17;Parent=g5472.t2
HiC_scaffold_14	AUGUSTUS	intron	3758070	3781003	1.0	-	.	ID=g5472.t1.intron15;Parent=g5472.t1
HiC_scaffold_14	AUGUSTUS	intron	3758070	3781003	1.0	-	.	ID=g5472.t2.intron17;Parent=g5472.t2
HiC_scaffold_14	AUGUSTUS	exon	3781004	3781154	.	-	.	ID=g5472.t1.exon16;Parent=g5472.t1
HiC_scaffold_14	AUGUSTUS	exon	3781004	3781154	.	-	.	ID=g5472.t2.exon18;Parent=g5472.t2
HiC_scaffold_14	AUGUSTUS	CDS	3781004	3781154	1.0	-	0	ID=g5472.t1.CDS16;Parent=g5472.t1
HiC_scaffold_14	AUGUSTUS	CDS	3781004	3781154	1.0	-	0	ID=g5472.t2.CDS18;Parent=g5472.t2
HiC_scaffold_14	AUGUSTUS	intron	3781155	3781976	1.0	-	.	ID=g5472.t1.intron16;Parent=g5472.t1
HiC_scaffold_14	AUGUSTUS	intron	3781155	3781976	1.0	-	.	ID=g5472.t2.intron18;Parent=g5472.t2
HiC_scaffold_14	AUGUSTUS	exon	3781977	3782069	.	-	.	ID=g5472.t1.exon17;Parent=g5472.t1
HiC_scaffold_14	AUGUSTUS	exon	3781977	3782069	.	-	.	ID=g5472.t2.exon19;Parent=g5472.t2
HiC_scaffold_14	AUGUSTUS	CDS	3781977	3782069	1.0	-	0	ID=g5472.t1.CDS17;Parent=g5472.t1
HiC_scaffold_14	AUGUSTUS	CDS	3781977	3782069	1.0	-	0	ID=g5472.t2.CDS19;Parent=g5472.t2
HiC_scaffold_14	AUGUSTUS	intron	3782070	3795337	1.0	-	.	ID=g5472.t1.intron17;Parent=g5472.t1
HiC_scaffold_14	AUGUSTUS	intron	3782070	3795337	1.0	-	.	ID=g5472.t2.intron19;Parent=g5472.t2
HiC_scaffold_14	AUGUSTUS	exon	3795338	3795434	.	-	.	ID=g5472.t1.exon18;Parent=g5472.t1
HiC_scaffold_14	AUGUSTUS	exon	3795338	3795434	.	-	.	ID=g5472.t2.exon20;Parent=g5472.t2
HiC_scaffold_14	AUGUSTUS	CDS	3795338	3795434	1.0	-	1	ID=g5472.t1.CDS18;Parent=g5472.t1
HiC_scaffold_14	AUGUSTUS	CDS	3795338	3795434	1.0	-	1	ID=g5472.t2.CDS20;Parent=g5472.t2
HiC_scaffold_14	AUGUSTUS	intron	3795435	3796512	1.0	-	.	ID=g5472.t1.intron18;Parent=g5472.t1
HiC_scaffold_14	AUGUSTUS	intron	3795435	3796512	1.0	-	.	ID=g5472.t2.intron20;Parent=g5472.t2
HiC_scaffold_14	AUGUSTUS	exon	3796513	3796622	.	-	.	ID=g5472.t1.exon19;Parent=g5472.t1
HiC_scaffold_14	AUGUSTUS	exon	3796513	3796622	.	-	.	ID=g5472.t2.exon21;Parent=g5472.t2
HiC_scaffold_14	AUGUSTUS	CDS	3796513	3796622	1.0	-	0	ID=g5472.t1.CDS19;Parent=g5472.t1
HiC_scaffold_14	AUGUSTUS	CDS	3796513	3796622	1.0	-	0	ID=g5472.t2.CDS21;Parent=g5472.t2
HiC_scaffold_14	AUGUSTUS	intron	3796623	3829977	1.0	-	.	ID=g5472.t1.intron19;Parent=g5472.t1
HiC_scaffold_14	AUGUSTUS	intron	3796623	3829977	1.0	-	.	ID=g5472.t2.intron21;Parent=g5472.t2
HiC_scaffold_14	AUGUSTUS	exon	3829978	3830058	.	-	.	ID=g5472.t1.exon20;Parent=g5472.t1
HiC_scaffold_14	AUGUSTUS	exon	3829978	3830058	.	-	.	ID=g5472.t2.exon22;Parent=g5472.t2
HiC_scaffold_14	AUGUSTUS	CDS	3829978	3830058	1.0	-	0	ID=g5472.t1.CDS20;Parent=g5472.t1
HiC_scaffold_14	AUGUSTUS	CDS	3829978	3830058	1.0	-	0	ID=g5472.t2.CDS22;Parent=g5472.t2
HiC_scaffold_14	AUGUSTUS	start_codon	3830056	3830058	.	-	0	ID=g5472.t1.start1;Parent=g5472.t1
HiC_scaffold_14	AUGUSTUS	start_codon	3830056	3830058	.	-	0	ID=g5472.t2.start1;Parent=g5472.t2
HiC_scaffold_14	AUGUSTUS	start_codon	3953218	3953220	.	+	0	ID=g5473.t1.start1;Parent=g5473.t1
HiC_scaffold_14	AUGUSTUS	exon	3953218	3954040	.	+	.	ID=g5473.t1.exon1;Parent=g5473.t1
HiC_scaffold_14	AUGUSTUS	CDS	3953218	3954040	1.0	+	0	ID=g5473.t1.CDS1;Parent=g5473.t1
HiC_scaffold_14	AUGUSTUS	gene	3953218	4001659	.	+	.	ID=g5473
HiC_scaffold_14	AUGUSTUS	mRNA	3953218	4001659	1.0	+	.	ID=g5473.t1;Parent=g5473;em_target=9707.XP_004408693.1;em_score=2032.6;em_evalue=0.0;em_tcov=.;em_OGs=COG0515@1|root,KOG0192@2759|Eukaryota,38EJD@33154|Opisthokonta,3BAGP@33208|Metazoa,3CRMT@33213|Bilateria,480QS@7711|Chordata,497PW@7742|Vertebrata,3J51F@40674|Mammalia,3EK7J@33554|Carnivora;em_COG_cat=T;em_desc=Mitogen-activated protein kinase kinase kinase;em_max_annot_lvl=33208|Metazoa;em_Preferred_name=MAP3K21;em_EC=2.7.11.25;em_KEGG_ko=ko:K04417,ko:K04418,ko:K04419,ko:K17534;em_KEGG_Module=M00688,M00689;em_BRITE=ko00000,ko00001,ko00002,ko01000,ko01001;em_PFAMs=Pkinase_Tyr,SH3_1,SH3_9;em_GOs=GO:0000003,GO:0000165,GO:0000186,GO:0000187,GO:0000902,GO:0001558,GO:0001700,GO:0001932,GO:0001934,GO:0002009,GO:0002064,GO:0002065,GO:0002066,GO:0002165,GO:0003006,GO:0003674,GO:0003824,GO:0004672,GO:0004674,GO:0004706,GO:0004709,GO:0005080,GO:0005102,GO:0005488,GO:0005515,GO:0005575,GO:0005622,GO:0005623,GO:0005737,GO:0005938,GO:0006464,GO:0006468,GO:0006793,GO:0006796,GO:0006807,GO:0006950,GO:0006952,GO:0007154,GO:0007165,GO:0007254,GO:0007256,GO:0007257,GO:0007275,GO:0007276,GO:0007281,GO:0007292,GO:0007304,GO:0007306,GO:0007391,GO:0007392,GO:0007394,GO:0007399,GO:0007444,GO:0007483,GO:0007484,GO:0007485,GO:0007486,GO:0007548,GO:0007552,GO:0007560,GO:0007568,GO:0008150,GO:0008152,GO:0008340,GO:0008360,GO:0008361,GO:0009266,GO:0009408,GO:0009605,GO:0009607,GO:0009611,GO:0009617,GO:0009628,GO:0009636,GO:0009653,GO:0009790,GO:0009791,GO:0009792,GO:0009826,GO:0009886,GO:0009887,GO:0009888,GO:0009893,GO:0009966,GO:0009967,GO:0009987,GO:0009991,GO:0010033,GO:0010035,GO:0010038,GO:0010259,GO:0010562,GO:0010604,GO:0010646,GO:0010647,GO:0010720,GO:0010769,GO:0010770,GO:0010927,GO:0010975,GO:0010976,GO:0016043,GO:0016049,GO:0016301,GO:0016310,GO:0016331,GO:0016476,GO:0016740,GO:0016772,GO:0016773,GO:0019220,GO:0019222,GO:0019538,GO:0019899,GO:0019900,GO:0019901,GO:0019953,GO:0022008,GO:0022412,GO:0022414,GO:0022603,GO:0022604,GO:0022607,GO:0023014,GO:0023051,GO:0023052,GO:0023056,GO:0030030,GO:0030154,GO:0030182,GO:0030307,GO:0030516,GO:0030539,GO:0030540,GO:0030703,GO:0030707,GO:0030855,GO:0030971,GO:0031098,GO:0031099,GO:0031102,GO:0031103,GO:0031175,GO:0031323,GO:0031325,GO:0031344,GO:0031346,GO:0031399,GO:0031401,GO:0031667,GO:0032101,GO:0032103,GO:0032147,GO:0032268,GO:0032270,GO:0032501,GO:0032502,GO:0032504,GO:0032535,GO:0032872,GO:0032874,GO:0032989,GO:0033554,GO:0033674,GO:0035112,GO:0035126,GO:0035215,GO:0035239,GO:0035295,GO:0035556,GO:0035690,GO:0036211,GO:0040007,GO:0040008,GO:0042221,GO:0042325,GO:0042327,GO:0042493,GO:0042594,GO:0042742,GO:0042802,GO:0042803,GO:0043085,GO:0043170,GO:0043207,GO:0043405,GO:0043406,GO:0043408,GO:0043410,GO:0043412,GO:0043506,GO:0043507,GO:0043549,GO:0044085,GO:0044093,GO:0044237,GO:0044238,GO:0044260,GO:0044267,GO:0044424,GO:0044444,GO:0044464,GO:0044703,GO:0045471,GO:0045595,GO:0045597,GO:0045664,GO:0045666,GO:0045773,GO:0045859,GO:0045860,GO:0045927,GO:0045937,GO:0045995,GO:0046328,GO:0046330,GO:0046528,GO:0046529,GO:0046660,GO:0046661,GO:0046677,GO:0046688,GO:0046777,GO:0046843,GO:0046983,GO:0048468,GO:0048477,GO:0048513,GO:0048518,GO:0048522,GO:0048563,GO:0048569,GO:0048583,GO:0048584,GO:0048589,GO:0048598,GO:0048608,GO:0048609,GO:0048638,GO:0048639,GO:0048646,GO:0048666,GO:0048678,GO:0048679,GO:0048680,GO:0048686,GO:0048687,GO:0048690,GO:0048691,GO:0048699,GO:0048707,GO:0048729,GO:0048731,GO:0048803,GO:0048804,GO:0048805,GO:0048806,GO:0048807,GO:0048808,GO:0048856,GO:0048869,GO:0050767,GO:0050769,GO:0050770,GO:0050772,GO:0050789,GO:0050790,GO:0050793,GO:0050794,GO:0050829,GO:0050896,GO:0051094,GO:0051128,GO:0051130,GO:0051171,GO:0051173,GO:0051174,GO:0051239,GO:0051240,GO:0051246,GO:0051247,GO:0051338,GO:0051347,GO:0051403,GO:0051704,GO:0051707,GO:0051716,GO:0051960,GO:0051962,GO:0060255,GO:0060284,GO:0060429,GO:0060560,GO:0060562,GO:0061387,GO:0061458,GO:0061564,GO:0065007,GO:0065008,GO:0065009,GO:0070302,GO:0070304,GO:0070570,GO:0070572,GO:0070887,GO:0071236,GO:0071310,GO:0071361,GO:0071704,GO:0071840,GO:0071900,GO:0071902,GO:0071944,GO:0080090,GO:0080134,GO:0080135,GO:0090066,GO:0090598,GO:0097110,GO:0097237,GO:0097305,GO:0097306,GO:0098542,GO:0099568,GO:0120035,GO:0120036,GO:0140096,GO:1901564,GO:1901700,GO:1901701,GO:1902531,GO:1902533,GO:1903034,GO:1903036,GO:1903616,GO:1990782,GO:2000026;em_KEGG_Pathway=ko04010,ko04013,ko04932,map04010,map04013,map04932
HiC_scaffold_14	AUGUSTUS	intron	3954041	3969548	1.0	+	.	ID=g5473.t1.intron1;Parent=g5473.t1
HiC_scaffold_14	AUGUSTUS	exon	3969549	3969729	.	+	.	ID=g5473.t1.exon2;Parent=g5473.t1
HiC_scaffold_14	AUGUSTUS	CDS	3969549	3969729	1.0	+	2	ID=g5473.t1.CDS2;Parent=g5473.t1
HiC_scaffold_14	AUGUSTUS	intron	3969730	3973821	1.0	+	.	ID=g5473.t1.intron2;Parent=g5473.t1
HiC_scaffold_14	AUGUSTUS	exon	3973822	3973970	.	+	.	ID=g5473.t1.exon3;Parent=g5473.t1
HiC_scaffold_14	AUGUSTUS	CDS	3973822	3973970	1.0	+	1	ID=g5473.t1.CDS3;Parent=g5473.t1
HiC_scaffold_14	AUGUSTUS	intron	3973971	3975244	1.0	+	.	ID=g5473.t1.intron3;Parent=g5473.t1
HiC_scaffold_14	AUGUSTUS	exon	3975245	3975420	.	+	.	ID=g5473.t1.exon4;Parent=g5473.t1
HiC_scaffold_14	AUGUSTUS	CDS	3975245	3975420	1.0	+	2	ID=g5473.t1.CDS4;Parent=g5473.t1
HiC_scaffold_14	AUGUSTUS	intron	3975421	3983607	1.0	+	.	ID=g5473.t1.intron4;Parent=g5473.t1
HiC_scaffold_14	AUGUSTUS	exon	3983608	3983848	.	+	.	ID=g5473.t1.exon5;Parent=g5473.t1
HiC_scaffold_14	AUGUSTUS	CDS	3983608	3983848	1.0	+	0	ID=g5473.t1.CDS5;Parent=g5473.t1
HiC_scaffold_14	AUGUSTUS	intron	3983849	3991089	1.0	+	.	ID=g5473.t1.intron5;Parent=g5473.t1
HiC_scaffold_14	AUGUSTUS	exon	3991090	3991212	.	+	.	ID=g5473.t1.exon6;Parent=g5473.t1
HiC_scaffold_14	AUGUSTUS	CDS	3991090	3991212	1.0	+	2	ID=g5473.t1.CDS6;Parent=g5473.t1
HiC_scaffold_14	AUGUSTUS	intron	3991213	3995583	1.0	+	.	ID=g5473.t1.intron6;Parent=g5473.t1
HiC_scaffold_14	AUGUSTUS	exon	3995584	3995734	.	+	.	ID=g5473.t1.exon7;Parent=g5473.t1
HiC_scaffold_14	AUGUSTUS	CDS	3995584	3995734	1.0	+	2	ID=g5473.t1.CDS7;Parent=g5473.t1
HiC_scaffold_14	AUGUSTUS	intron	3995735	3996098	1.0	+	.	ID=g5473.t1.intron7;Parent=g5473.t1
HiC_scaffold_14	AUGUSTUS	exon	3996099	3996196	.	+	.	ID=g5473.t1.exon8;Parent=g5473.t1
HiC_scaffold_14	AUGUSTUS	CDS	3996099	3996196	1.0	+	1	ID=g5473.t1.CDS8;Parent=g5473.t1
HiC_scaffold_14	AUGUSTUS	intron	3996197	3999178	1.0	+	.	ID=g5473.t1.intron8;Parent=g5473.t1
HiC_scaffold_14	AUGUSTUS	exon	3999179	3999964	.	+	.	ID=g5473.t1.exon9;Parent=g5473.t1
HiC_scaffold_14	AUGUSTUS	CDS	3999179	3999964	1.0	+	2	ID=g5473.t1.CDS9;Parent=g5473.t1
HiC_scaffold_14	AUGUSTUS	intron	3999965	4001264	1.0	+	.	ID=g5473.t1.intron9;Parent=g5473.t1
HiC_scaffold_14	AUGUSTUS	exon	4001265	4001659	.	+	.	ID=g5473.t1.exon10;Parent=g5473.t1
HiC_scaffold_14	AUGUSTUS	CDS	4001265	4001659	1.0	+	2	ID=g5473.t1.CDS10;Parent=g5473.t1
HiC_scaffold_14	AUGUSTUS	stop_codon	4001657	4001659	.	+	0	ID=g5473.t1.stop1;Parent=g5473.t1
HiC_scaffold_14	AUGUSTUS	start_codon	4173967	4173969	.	+	0	ID=g5474.t1.start1;Parent=g5474.t1
HiC_scaffold_14	AUGUSTUS	exon	4173967	4174321	.	+	.	ID=g5474.t1.exon1;Parent=g5474.t1
HiC_scaffold_14	AUGUSTUS	CDS	4173967	4174321	1.0	+	0	ID=g5474.t1.CDS1;Parent=g5474.t1
HiC_scaffold_14	AUGUSTUS	gene	4173967	4215388	.	+	.	ID=g5474
HiC_scaffold_14	AUGUSTUS	mRNA	4173967	4215388	1.0	+	.	ID=g5474.t1;Parent=g5474;em_target=9707.XP_004408692.1;em_score=752.3;em_evalue=1.9e-229;em_tcov=.;em_OGs=KOG1418@1|root,KOG1418@2759|Eukaryota,39JF9@33154|Opisthokonta,3BICT@33208|Metazoa,3CVMF@33213|Bilateria,4836U@7711|Chordata,498JV@7742|Vertebrata,3JF1I@40674|Mammalia,3ESDE@33554|Carnivora;em_COG_cat=P;em_desc=Potassium channel subfamily K member;em_max_annot_lvl=33208|Metazoa;em_Preferred_name=KCNK1;em_KEGG_ko=ko:K04912;em_BRITE=ko00000,ko04040;em_KEGG_TC=1.A.1.8.1;em_PFAMs=Ion_trans_2;em_GOs=GO:0003674,GO:0005215,GO:0005216,GO:0005242,GO:0005244,GO:0005249,GO:0005261,GO:0005267,GO:0005272,GO:0005488,GO:0005515,GO:0005575,GO:0005622,GO:0005623,GO:0005737,GO:0005768,GO:0005886,GO:0005887,GO:0005903,GO:0006810,GO:0006811,GO:0006812,GO:0006813,GO:0006814,GO:0008016,GO:0008076,GO:0008150,GO:0008324,GO:0009636,GO:0009987,GO:0012505,GO:0015075,GO:0015077,GO:0015079,GO:0015081,GO:0015267,GO:0015276,GO:0015318,GO:0015672,GO:0016020,GO:0016021,GO:0016324,GO:0022803,GO:0022832,GO:0022834,GO:0022836,GO:0022838,GO:0022839,GO:0022840,GO:0022841,GO:0022842,GO:0022843,GO:0022857,GO:0022890,GO:0023052,GO:0030001,GO:0030322,GO:0031224,GO:0031226,GO:0031253,GO:0031410,GO:0031526,GO:0031982,GO:0032501,GO:0032991,GO:0034220,GO:0034702,GO:0034703,GO:0034705,GO:0035094,GO:0035637,GO:0035725,GO:0042221,GO:0042391,GO:0042493,GO:0042802,GO:0042995,GO:0043226,GO:0043227,GO:0043229,GO:0043231,GO:0044057,GO:0044424,GO:0044425,GO:0044444,GO:0044459,GO:0044463,GO:0044464,GO:0045177,GO:0046873,GO:0050789,GO:0050896,GO:0051179,GO:0051234,GO:0051239,GO:0055085,GO:0060075,GO:0061337,GO:0065007,GO:0065008,GO:0071804,GO:0071805,GO:0071944,GO:0097708,GO:0098590,GO:0098655,GO:0098660,GO:0098662,GO:0098796,GO:0098797,GO:0098862,GO:0099094,GO:0120025,GO:0120038,GO:1902495,GO:1902937,GO:1903522,GO:1990351
HiC_scaffold_14	AUGUSTUS	intron	4174322	4211152	1.0	+	.	ID=g5474.t1.intron1;Parent=g5474.t1
HiC_scaffold_14	AUGUSTUS	exon	4211153	4211548	.	+	.	ID=g5474.t1.exon2;Parent=g5474.t1
HiC_scaffold_14	AUGUSTUS	CDS	4211153	4211548	1.0	+	2	ID=g5474.t1.CDS2;Parent=g5474.t1
HiC_scaffold_14	AUGUSTUS	intron	4211549	4215128	1.0	+	.	ID=g5474.t1.intron2;Parent=g5474.t1
HiC_scaffold_14	AUGUSTUS	exon	4215129	4215388	.	+	.	ID=g5474.t1.exon3;Parent=g5474.t1
HiC_scaffold_14	AUGUSTUS	CDS	4215129	4215388	1.0	+	2	ID=g5474.t1.CDS3;Parent=g5474.t1
HiC_scaffold_14	AUGUSTUS	stop_codon	4215386	4215388	.	+	0	ID=g5474.t1.stop1;Parent=g5474.t1
HiC_scaffold_14	GeneMark.hmm3	start_codon	4417307	4417309	.	+	0	ID=g5475.t1.start1;Parent=g5475.t1
HiC_scaffold_14	GeneMark.hmm3	CDS	4417307	4417359	.	+	0	ID=g5475.t1.CDS1;Parent=g5475.t1
HiC_scaffold_14	GeneMark.hmm3	exon	4417307	4417359	.	+	0	ID=g5475.t1.exon1;Parent=g5475.t1
HiC_scaffold_14	GeneMark.hmm3	gene	4417307	4418211	.	+	.	ID=g5475
HiC_scaffold_14	GeneMark.hmm3	mRNA	4417307	4418211	.	+	.	ID=g5475.t1;Parent=g5475;em_target=9685.ENSFCAP00000021458;em_score=158.3;em_evalue=1.8e-50;em_tcov=.;em_OGs=KOG4314@1|root,KOG4314@2759|Eukaryota,38CC8@33154|Opisthokonta,3BGKW@33208|Metazoa,3CVP3@33213|Bilateria,48KAD@7711|Chordata,49H6M@7742|Vertebrata,3JJUK@40674|Mammalia;em_COG_cat=S;em_desc=Solute carrier family 35 member;em_max_annot_lvl=33208|Metazoa;em_Preferred_name=SLC35F3;em_KEGG_ko=ko:K15288;em_BRITE=ko00000,ko02000;em_KEGG_TC=2.A.7.24.2,2.A.7.24.3,2.A.7.24.8;em_PFAMs=EamA,SLC35F
HiC_scaffold_14	GeneMark.hmm3	intron	4417360	4417733	.	+	2	ID=g5475.t1.intron1;Parent=g5475.t1
HiC_scaffold_14	GeneMark.hmm3	CDS	4417734	4418211	.	+	1	ID=g5475.t1.CDS2;Parent=g5475.t1
HiC_scaffold_14	GeneMark.hmm3	exon	4417734	4418211	.	+	1	ID=g5475.t1.exon2;Parent=g5475.t1
HiC_scaffold_14	GeneMark.hmm3	stop_codon	4418209	4418211	.	+	0	ID=g5475.t1.stop1;Parent=g5475.t1
HiC_scaffold_14	GeneMark.hmm3	start_codon	4768871	4768873	.	+	0	ID=g5476.t1.start1;Parent=g5476.t1
HiC_scaffold_14	GeneMark.hmm3	CDS	4768871	4768882	.	+	0	ID=g5476.t1.CDS1;Parent=g5476.t1
HiC_scaffold_14	GeneMark.hmm3	exon	4768871	4768882	.	+	0	ID=g5476.t1.exon1;Parent=g5476.t1
HiC_scaffold_14	GeneMark.hmm3	gene	4768871	4782541	.	+	.	ID=g5476
HiC_scaffold_14	GeneMark.hmm3	mRNA	4768871	4782541	.	+	.	ID=g5476.t1;Parent=g5476;em_target=9668.ENSMPUP00000002769;em_score=458.2;em_evalue=1.3e-140;em_tcov=.;em_OGs=KOG4314@1|root,KOG4314@2759|Eukaryota,38CC8@33154|Opisthokonta,3BGKW@33208|Metazoa,3CVP3@33213|Bilateria,47Z86@7711|Chordata,48XDT@7742|Vertebrata,3J6FD@40674|Mammalia,3EHEV@33554|Carnivora;em_COG_cat=S;em_desc=solute carrier family 35, member;em_max_annot_lvl=33208|Metazoa;em_Preferred_name=SLC35F3;em_KEGG_ko=ko:K15288;em_BRITE=ko00000,ko02000;em_KEGG_TC=2.A.7.24.2,2.A.7.24.3,2.A.7.24.8;em_PFAMs=EamA,SLC35F;em_GOs=GO:0006810,GO:0008150,GO:0015888,GO:0015893,GO:0042221,GO:0042493,GO:0045117,GO:0050896,GO:0051179,GO:0051180,GO:0051234,GO:0071702,GO:0071705,GO:0072348
HiC_scaffold_14	GeneMark.hmm3	intron	4768883	4775128	.	+	0	ID=g5476.t1.intron1;Parent=g5476.t1
HiC_scaffold_14	GeneMark.hmm3	CDS	4775129	4775254	.	+	0	ID=g5476.t1.CDS2;Parent=g5476.t1
HiC_scaffold_14	GeneMark.hmm3	exon	4775129	4775254	.	+	0	ID=g5476.t1.exon2;Parent=g5476.t1
HiC_scaffold_14	GeneMark.hmm3	intron	4775255	4777271	.	+	0	ID=g5476.t1.intron2;Parent=g5476.t1
HiC_scaffold_14	GeneMark.hmm3	CDS	4777272	4777464	.	+	0	ID=g5476.t1.CDS3;Parent=g5476.t1
HiC_scaffold_14	GeneMark.hmm3	exon	4777272	4777464	.	+	0	ID=g5476.t1.exon3;Parent=g5476.t1
HiC_scaffold_14	GeneMark.hmm3	intron	4777465	4778251	.	+	1	ID=g5476.t1.intron3;Parent=g5476.t1
HiC_scaffold_14	GeneMark.hmm3	CDS	4778252	4778341	.	+	2	ID=g5476.t1.CDS4;Parent=g5476.t1
HiC_scaffold_14	GeneMark.hmm3	exon	4778252	4778341	.	+	2	ID=g5476.t1.exon4;Parent=g5476.t1
HiC_scaffold_14	GeneMark.hmm3	intron	4778342	4782305	.	+	1	ID=g5476.t1.intron4;Parent=g5476.t1
HiC_scaffold_14	GeneMark.hmm3	CDS	4782306	4782541	.	+	2	ID=g5476.t1.CDS5;Parent=g5476.t1
HiC_scaffold_14	GeneMark.hmm3	exon	4782306	4782541	.	+	2	ID=g5476.t1.exon5;Parent=g5476.t1
HiC_scaffold_14	GeneMark.hmm3	stop_codon	4782539	4782541	.	+	0	ID=g5476.t1.stop1;Parent=g5476.t1
HiC_scaffold_14	gmst	start_codon	4852391	4852393	16.046662	+	0	ID=g5477.t1.start1;Parent=g5477.t1
HiC_scaffold_14	gmst	CDS	4852391	4852534	16.046662	+	0	ID=g5477.t1.CDS1;Parent=g5477.t1
HiC_scaffold_14	gmst	exon	4852391	4852534	16.046662	+	0	ID=g5477.t1.exon1;Parent=g5477.t1
HiC_scaffold_14	gmst	gene	4852391	4858118	.	+	.	ID=g5477
HiC_scaffold_14	gmst	mRNA	4852391	4858118	.	+	.	ID=g5477.t1;Parent=g5477;em_target=29073.XP_008687776.1;em_score=160.3;em_evalue=1.9e-50;em_tcov=.;em_OGs=KOG3057@1|root,KOG3057@2759|Eukaryota,3A8TV@33154|Opisthokonta,3BU1W@33208|Metazoa,3DB5Q@33213|Bilateria,48FUU@7711|Chordata,49D02@7742|Vertebrata,3JHRX@40674|Mammalia,3EW2Y@33554|Carnivora;em_COG_cat=C;em_desc=Cytochrome c oxidase assembly factor 6 homolog;em_max_annot_lvl=33208|Metazoa;em_Preferred_name=COA6;em_KEGG_ko=ko:K18179;em_KEGG_Pathway=ko04714,map04714;em_BRITE=ko00000,ko00001,ko03029;em_PFAMs=COX6B;em_GOs=GO:0003674,GO:0005488,GO:0005507,GO:0005575,GO:0005622,GO:0005623,GO:0005737,GO:0005739,GO:0005740,GO:0005758,GO:0006091,GO:0006119,GO:0006139,GO:0006163,GO:0006725,GO:0006753,GO:0006793,GO:0006796,GO:0006807,GO:0008150,GO:0008152,GO:0008535,GO:0009117,GO:0009123,GO:0009126,GO:0009141,GO:0009144,GO:0009150,GO:0009161,GO:0009167,GO:0009199,GO:0009205,GO:0009259,GO:0009987,GO:0015980,GO:0016043,GO:0016310,GO:0017004,GO:0017144,GO:0018995,GO:0019637,GO:0019693,GO:0022607,GO:0022900,GO:0022904,GO:0030430,GO:0031967,GO:0031970,GO:0031974,GO:0031975,GO:0033643,GO:0033646,GO:0033647,GO:0033648,GO:0033650,GO:0033655,GO:0034622,GO:0034641,GO:0042773,GO:0042774,GO:0043167,GO:0043169,GO:0043226,GO:0043227,GO:0043229,GO:0043231,GO:0043233,GO:0043656,GO:0043657,GO:0043933,GO:0044085,GO:0044190,GO:0044215,GO:0044216,GO:0044217,GO:0044237,GO:0044238,GO:0044281,GO:0044422,GO:0044424,GO:0044429,GO:0044444,GO:0044446,GO:0044464,GO:0045333,GO:0046034,GO:0046483,GO:0046872,GO:0046914,GO:0055086,GO:0055114,GO:0065003,GO:0070013,GO:0071704,GO:0071840,GO:0072492,GO:0072521,GO:1901135,GO:1901360,GO:1901564
HiC_scaffold_14	gmst	intron	4852535	4858022	16.046662	+	0	ID=g5477.t1.intron1;Parent=g5477.t1
HiC_scaffold_14	gmst	CDS	4858023	4858118	16.046662	+	0	ID=g5477.t1.CDS2;Parent=g5477.t1
HiC_scaffold_14	gmst	exon	4858023	4858118	16.046662	+	0	ID=g5477.t1.exon2;Parent=g5477.t1
HiC_scaffold_14	gmst	stop_codon	4858116	4858118	16.046662	+	0	ID=g5477.t1.stop1;Parent=g5477.t1
HiC_scaffold_14	AUGUSTUS	stop_codon	4864923	4864925	.	-	0	ID=g5478.t1.stop1;Parent=g5478.t1
HiC_scaffold_14	AUGUSTUS	stop_codon	4864923	4864925	.	-	0	ID=g5478.t2.stop1;Parent=g5478.t2
HiC_scaffold_14	GeneMark.hmm3	stop_codon	4864923	4864925	.	-	0	ID=g5478.t3.stop1;Parent=g5478.t3
HiC_scaffold_14	AUGUSTUS	exon	4864923	4865091	.	-	.	ID=g5478.t1.exon1;Parent=g5478.t1
HiC_scaffold_14	AUGUSTUS	exon	4864923	4865091	.	-	.	ID=g5478.t2.exon1;Parent=g5478.t2
HiC_scaffold_14	GeneMark.hmm3	CDS	4864923	4865091	.	-	1	ID=g5478.t3.CDS1;Parent=g5478.t3
HiC_scaffold_14	GeneMark.hmm3	exon	4864923	4865091	.	-	1	ID=g5478.t3.exon1;Parent=g5478.t3
HiC_scaffold_14	AUGUSTUS	CDS	4864923	4865091	1.0	-	1	ID=g5478.t1.CDS1;Parent=g5478.t1
HiC_scaffold_14	AUGUSTUS	CDS	4864923	4865091	1.0	-	1	ID=g5478.t2.CDS1;Parent=g5478.t2
HiC_scaffold_14	AUGUSTUS	mRNA	4864923	4965675	.	-	.	ID=g5478.t1;Parent=g5478;em_target=9707.XP_004408689.1;em_score=2981.4;em_evalue=0.0;em_tcov=.;em_OGs=COG0566@1|root,KOG0839@2759|Eukaryota,38BTF@33154|Opisthokonta,3BAJP@33208|Metazoa,3CT1I@33213|Bilateria,48652@7711|Chordata,48Z95@7742|Vertebrata,3J5S3@40674|Mammalia,3EJ6N@33554|Carnivora;em_COG_cat=A;em_desc=TAR (HIV-1) RNA binding protein 1;em_max_annot_lvl=33208|Metazoa;em_Preferred_name=TARBP1;em_EC=2.1.1.34;em_KEGG_ko=ko:K15333;em_BRITE=ko00000,ko01000,ko03016,ko03036;em_PFAMs=SpoU_methylase;em_GOs=GO:0000154,GO:0000451,GO:0000453,GO:0001510,GO:0003674,GO:0003676,GO:0003723,GO:0003824,GO:0005488,GO:0005575,GO:0005622,GO:0005623,GO:0005634,GO:0006139,GO:0006355,GO:0006357,GO:0006364,GO:0006396,GO:0006399,GO:0006400,GO:0006725,GO:0006807,GO:0008033,GO:0008150,GO:0008152,GO:0008168,GO:0008171,GO:0008173,GO:0008175,GO:0008649,GO:0008757,GO:0009451,GO:0009889,GO:0009987,GO:0010467,GO:0010468,GO:0010556,GO:0016070,GO:0016072,GO:0016423,GO:0016435,GO:0016740,GO:0016741,GO:0019219,GO:0019222,GO:0022613,GO:0030488,GO:0031167,GO:0031323,GO:0031326,GO:0032259,GO:0034470,GO:0034641,GO:0034660,GO:0042254,GO:0043170,GO:0043226,GO:0043227,GO:0043229,GO:0043231,GO:0043412,GO:0043414,GO:0044085,GO:0044237,GO:0044238,GO:0044260,GO:0044424,GO:0044464,GO:0046483,GO:0050789,GO:0050794,GO:0051171,GO:0051252,GO:0060255,GO:0065007,GO:0070039,GO:0071704,GO:0071840,GO:0080090,GO:0090304,GO:0097159,GO:0140098,GO:0140101,GO:0140102,GO:1901360,GO:1901363,GO:1903506,GO:2000112,GO:2001141
HiC_scaffold_14	AUGUSTUS	mRNA	4864923	4965675	.	-	.	ID=g5478.t2;Parent=g5478;em_target=9707.XP_004408689.1;em_score=2992.2;em_evalue=0.0;em_tcov=.;em_OGs=COG0566@1|root,KOG0839@2759|Eukaryota,38BTF@33154|Opisthokonta,3BAJP@33208|Metazoa,3CT1I@33213|Bilateria,48652@7711|Chordata,48Z95@7742|Vertebrata,3J5S3@40674|Mammalia,3EJ6N@33554|Carnivora;em_COG_cat=A;em_desc=TAR (HIV-1) RNA binding protein 1;em_max_annot_lvl=33208|Metazoa;em_Preferred_name=TARBP1;em_EC=2.1.1.34;em_KEGG_ko=ko:K15333;em_BRITE=ko00000,ko01000,ko03016,ko03036;em_PFAMs=SpoU_methylase;em_GOs=GO:0000154,GO:0000451,GO:0000453,GO:0001510,GO:0003674,GO:0003676,GO:0003723,GO:0003824,GO:0005488,GO:0005575,GO:0005622,GO:0005623,GO:0005634,GO:0006139,GO:0006355,GO:0006357,GO:0006364,GO:0006396,GO:0006399,GO:0006400,GO:0006725,GO:0006807,GO:0008033,GO:0008150,GO:0008152,GO:0008168,GO:0008171,GO:0008173,GO:0008175,GO:0008649,GO:0008757,GO:0009451,GO:0009889,GO:0009987,GO:0010467,GO:0010468,GO:0010556,GO:0016070,GO:0016072,GO:0016423,GO:0016435,GO:0016740,GO:0016741,GO:0019219,GO:0019222,GO:0022613,GO:0030488,GO:0031167,GO:0031323,GO:0031326,GO:0032259,GO:0034470,GO:0034641,GO:0034660,GO:0042254,GO:0043170,GO:0043226,GO:0043227,GO:0043229,GO:0043231,GO:0043412,GO:0043414,GO:0044085,GO:0044237,GO:0044238,GO:0044260,GO:0044424,GO:0044464,GO:0046483,GO:0050789,GO:0050794,GO:0051171,GO:0051252,GO:0060255,GO:0065007,GO:0070039,GO:0071704,GO:0071840,GO:0080090,GO:0090304,GO:0097159,GO:0140098,GO:0140101,GO:0140102,GO:1901360,GO:1901363,GO:1903506,GO:2000112,GO:2001141
HiC_scaffold_14	AUGUSTUS	gene	4864923	4976594	.	-	.	ID=g5478
HiC_scaffold_14	GeneMark.hmm3	mRNA	4864923	4976594	.	-	.	ID=g5478.t3;Parent=g5478;em_target=9707.XP_004408689.1;em_score=2981.3;em_evalue=0.0;em_tcov=.;em_OGs=COG0566@1|root,KOG0839@2759|Eukaryota,38BTF@33154|Opisthokonta,3BAJP@33208|Metazoa,3CT1I@33213|Bilateria,48652@7711|Chordata,48Z95@7742|Vertebrata,3J5S3@40674|Mammalia,3EJ6N@33554|Carnivora;em_COG_cat=A;em_desc=TAR (HIV-1) RNA binding protein 1;em_max_annot_lvl=33208|Metazoa;em_Preferred_name=TARBP1;em_EC=2.1.1.34;em_KEGG_ko=ko:K15333;em_BRITE=ko00000,ko01000,ko03016,ko03036;em_PFAMs=SpoU_methylase;em_GOs=GO:0000154,GO:0000451,GO:0000453,GO:0001510,GO:0003674,GO:0003676,GO:0003723,GO:0003824,GO:0005488,GO:0005575,GO:0005622,GO:0005623,GO:0005634,GO:0006139,GO:0006355,GO:0006357,GO:0006364,GO:0006396,GO:0006399,GO:0006400,GO:0006725,GO:0006807,GO:0008033,GO:0008150,GO:0008152,GO:0008168,GO:0008171,GO:0008173,GO:0008175,GO:0008649,GO:0008757,GO:0009451,GO:0009889,GO:0009987,GO:0010467,GO:0010468,GO:0010556,GO:0016070,GO:0016072,GO:0016423,GO:0016435,GO:0016740,GO:0016741,GO:0019219,GO:0019222,GO:0022613,GO:0030488,GO:0031167,GO:0031323,GO:0031326,GO:0032259,GO:0034470,GO:0034641,GO:0034660,GO:0042254,GO:0043170,GO:0043226,GO:0043227,GO:0043229,GO:0043231,GO:0043412,GO:0043414,GO:0044085,GO:0044237,GO:0044238,GO:0044260,GO:0044424,GO:0044464,GO:0046483,GO:0050789,GO:0050794,GO:0051171,GO:0051252,GO:0060255,GO:0065007,GO:0070039,GO:0071704,GO:0071840,GO:0080090,GO:0090304,GO:0097159,GO:0140098,GO:0140101,GO:0140102,GO:1901360,GO:1901363,GO:1903506,GO:2000112,GO:2001141
HiC_scaffold_14	GeneMark.hmm3	intron	4865092	4865415	.	-	2	ID=g5478.t3.intron1;Parent=g5478.t3
HiC_scaffold_14	AUGUSTUS	intron	4865092	4865415	1.0	-	.	ID=g5478.t1.intron1;Parent=g5478.t1
HiC_scaffold_14	AUGUSTUS	intron	4865092	4865415	1.0	-	.	ID=g5478.t2.intron1;Parent=g5478.t2
HiC_scaffold_14	AUGUSTUS	exon	4865416	4865552	.	-	.	ID=g5478.t1.exon2;Parent=g5478.t1
HiC_scaffold_14	AUGUSTUS	exon	4865416	4865552	.	-	.	ID=g5478.t2.exon2;Parent=g5478.t2
HiC_scaffold_14	GeneMark.hmm3	CDS	4865416	4865552	.	-	0	ID=g5478.t3.CDS2;Parent=g5478.t3
HiC_scaffold_14	GeneMark.hmm3	exon	4865416	4865552	.	-	0	ID=g5478.t3.exon2;Parent=g5478.t3
HiC_scaffold_14	AUGUSTUS	CDS	4865416	4865552	1.0	-	0	ID=g5478.t1.CDS2;Parent=g5478.t1
HiC_scaffold_14	AUGUSTUS	CDS	4865416	4865552	1.0	-	0	ID=g5478.t2.CDS2;Parent=g5478.t2
HiC_scaffold_14	GeneMark.hmm3	intron	4865553	4866198	.	-	0	ID=g5478.t3.intron2;Parent=g5478.t3
HiC_scaffold_14	AUGUSTUS	intron	4865553	4866198	1.0	-	.	ID=g5478.t1.intron2;Parent=g5478.t1
HiC_scaffold_14	AUGUSTUS	intron	4865553	4866198	1.0	-	.	ID=g5478.t2.intron2;Parent=g5478.t2
HiC_scaffold_14	AUGUSTUS	exon	4866199	4866323	.	-	.	ID=g5478.t1.exon3;Parent=g5478.t1
HiC_scaffold_14	AUGUSTUS	exon	4866199	4866323	.	-	.	ID=g5478.t2.exon3;Parent=g5478.t2
HiC_scaffold_14	GeneMark.hmm3	CDS	4866199	4866323	.	-	2	ID=g5478.t3.CDS3;Parent=g5478.t3
HiC_scaffold_14	GeneMark.hmm3	exon	4866199	4866323	.	-	2	ID=g5478.t3.exon3;Parent=g5478.t3
HiC_scaffold_14	AUGUSTUS	CDS	4866199	4866323	1.0	-	2	ID=g5478.t1.CDS3;Parent=g5478.t1
HiC_scaffold_14	AUGUSTUS	CDS	4866199	4866323	1.0	-	2	ID=g5478.t2.CDS3;Parent=g5478.t2
HiC_scaffold_14	GeneMark.hmm3	intron	4866324	4866493	.	-	1	ID=g5478.t3.intron3;Parent=g5478.t3
HiC_scaffold_14	AUGUSTUS	intron	4866324	4866493	1.0	-	.	ID=g5478.t1.intron3;Parent=g5478.t1
HiC_scaffold_14	AUGUSTUS	intron	4866324	4866493	1.0	-	.	ID=g5478.t2.intron3;Parent=g5478.t2
HiC_scaffold_14	AUGUSTUS	exon	4866494	4866685	.	-	.	ID=g5478.t1.exon4;Parent=g5478.t1
HiC_scaffold_14	AUGUSTUS	exon	4866494	4866685	.	-	.	ID=g5478.t2.exon4;Parent=g5478.t2
HiC_scaffold_14	GeneMark.hmm3	CDS	4866494	4866685	.	-	2	ID=g5478.t3.CDS4;Parent=g5478.t3
HiC_scaffold_14	GeneMark.hmm3	exon	4866494	4866685	.	-	2	ID=g5478.t3.exon4;Parent=g5478.t3
HiC_scaffold_14	AUGUSTUS	CDS	4866494	4866685	1.0	-	2	ID=g5478.t1.CDS4;Parent=g5478.t1
HiC_scaffold_14	AUGUSTUS	CDS	4866494	4866685	1.0	-	2	ID=g5478.t2.CDS4;Parent=g5478.t2
HiC_scaffold_14	GeneMark.hmm3	intron	4866686	4869909	.	-	1	ID=g5478.t3.intron4;Parent=g5478.t3
HiC_scaffold_14	AUGUSTUS	intron	4866686	4869909	1.0	-	.	ID=g5478.t1.intron4;Parent=g5478.t1
HiC_scaffold_14	AUGUSTUS	intron	4866686	4869909	1.0	-	.	ID=g5478.t2.intron4;Parent=g5478.t2
HiC_scaffold_14	AUGUSTUS	exon	4869910	4870081	.	-	.	ID=g5478.t1.exon5;Parent=g5478.t1
HiC_scaffold_14	AUGUSTUS	exon	4869910	4870081	.	-	.	ID=g5478.t2.exon5;Parent=g5478.t2
HiC_scaffold_14	GeneMark.hmm3	CDS	4869910	4870081	.	-	0	ID=g5478.t3.CDS5;Parent=g5478.t3
HiC_scaffold_14	GeneMark.hmm3	exon	4869910	4870081	.	-	0	ID=g5478.t3.exon5;Parent=g5478.t3
HiC_scaffold_14	AUGUSTUS	CDS	4869910	4870081	1.0	-	0	ID=g5478.t1.CDS5;Parent=g5478.t1
HiC_scaffold_14	AUGUSTUS	CDS	4869910	4870081	1.0	-	0	ID=g5478.t2.CDS5;Parent=g5478.t2
HiC_scaffold_14	GeneMark.hmm3	intron	4870082	4872175	.	-	0	ID=g5478.t3.intron5;Parent=g5478.t3
HiC_scaffold_14	AUGUSTUS	intron	4870082	4872175	1.0	-	.	ID=g5478.t1.intron5;Parent=g5478.t1
HiC_scaffold_14	AUGUSTUS	intron	4870082	4872175	1.0	-	.	ID=g5478.t2.intron5;Parent=g5478.t2
HiC_scaffold_14	AUGUSTUS	exon	4872176	4872257	.	-	.	ID=g5478.t1.exon6;Parent=g5478.t1
HiC_scaffold_14	AUGUSTUS	exon	4872176	4872257	.	-	.	ID=g5478.t2.exon6;Parent=g5478.t2
HiC_scaffold_14	GeneMark.hmm3	CDS	4872176	4872257	.	-	1	ID=g5478.t3.CDS6;Parent=g5478.t3
HiC_scaffold_14	GeneMark.hmm3	exon	4872176	4872257	.	-	1	ID=g5478.t3.exon6;Parent=g5478.t3
HiC_scaffold_14	AUGUSTUS	CDS	4872176	4872257	1.0	-	1	ID=g5478.t1.CDS6;Parent=g5478.t1
HiC_scaffold_14	AUGUSTUS	CDS	4872176	4872257	1.0	-	1	ID=g5478.t2.CDS6;Parent=g5478.t2
HiC_scaffold_14	GeneMark.hmm3	intron	4872258	4875918	.	-	2	ID=g5478.t3.intron6;Parent=g5478.t3
HiC_scaffold_14	AUGUSTUS	intron	4872258	4875918	1.0	-	.	ID=g5478.t1.intron6;Parent=g5478.t1
HiC_scaffold_14	AUGUSTUS	intron	4872258	4875918	1.0	-	.	ID=g5478.t2.intron6;Parent=g5478.t2
HiC_scaffold_14	AUGUSTUS	exon	4875919	4876115	.	-	.	ID=g5478.t1.exon7;Parent=g5478.t1
HiC_scaffold_14	AUGUSTUS	exon	4875919	4876115	.	-	.	ID=g5478.t2.exon7;Parent=g5478.t2
HiC_scaffold_14	GeneMark.hmm3	CDS	4875919	4876115	.	-	0	ID=g5478.t3.CDS7;Parent=g5478.t3
HiC_scaffold_14	GeneMark.hmm3	exon	4875919	4876115	.	-	0	ID=g5478.t3.exon7;Parent=g5478.t3
HiC_scaffold_14	AUGUSTUS	CDS	4875919	4876115	1.0	-	0	ID=g5478.t1.CDS7;Parent=g5478.t1
HiC_scaffold_14	AUGUSTUS	CDS	4875919	4876115	1.0	-	0	ID=g5478.t2.CDS7;Parent=g5478.t2
HiC_scaffold_14	GeneMark.hmm3	intron	4876116	4884405	.	-	0	ID=g5478.t3.intron7;Parent=g5478.t3
HiC_scaffold_14	AUGUSTUS	intron	4876116	4884405	1.0	-	.	ID=g5478.t1.intron7;Parent=g5478.t1
HiC_scaffold_14	AUGUSTUS	intron	4876116	4884405	1.0	-	.	ID=g5478.t2.intron7;Parent=g5478.t2
HiC_scaffold_14	AUGUSTUS	exon	4884406	4884492	.	-	.	ID=g5478.t1.exon8;Parent=g5478.t1
HiC_scaffold_14	AUGUSTUS	exon	4884406	4884492	.	-	.	ID=g5478.t2.exon8;Parent=g5478.t2
HiC_scaffold_14	GeneMark.hmm3	CDS	4884406	4884492	.	-	0	ID=g5478.t3.CDS8;Parent=g5478.t3
HiC_scaffold_14	GeneMark.hmm3	exon	4884406	4884492	.	-	0	ID=g5478.t3.exon8;Parent=g5478.t3
HiC_scaffold_14	AUGUSTUS	CDS	4884406	4884492	1.0	-	0	ID=g5478.t1.CDS8;Parent=g5478.t1
HiC_scaffold_14	AUGUSTUS	CDS	4884406	4884492	1.0	-	0	ID=g5478.t2.CDS8;Parent=g5478.t2
HiC_scaffold_14	GeneMark.hmm3	intron	4884493	4890244	.	-	0	ID=g5478.t3.intron8;Parent=g5478.t3
HiC_scaffold_14	AUGUSTUS	intron	4884493	4890244	1.0	-	.	ID=g5478.t1.intron8;Parent=g5478.t1
HiC_scaffold_14	AUGUSTUS	intron	4884493	4890244	1.0	-	.	ID=g5478.t2.intron8;Parent=g5478.t2
HiC_scaffold_14	AUGUSTUS	exon	4890245	4890394	.	-	.	ID=g5478.t1.exon9;Parent=g5478.t1
HiC_scaffold_14	AUGUSTUS	exon	4890245	4890394	.	-	.	ID=g5478.t2.exon9;Parent=g5478.t2
HiC_scaffold_14	GeneMark.hmm3	CDS	4890245	4890394	.	-	0	ID=g5478.t3.CDS9;Parent=g5478.t3
HiC_scaffold_14	GeneMark.hmm3	exon	4890245	4890394	.	-	0	ID=g5478.t3.exon9;Parent=g5478.t3
HiC_scaffold_14	AUGUSTUS	CDS	4890245	4890394	1.0	-	0	ID=g5478.t1.CDS9;Parent=g5478.t1
HiC_scaffold_14	AUGUSTUS	CDS	4890245	4890394	1.0	-	0	ID=g5478.t2.CDS9;Parent=g5478.t2
HiC_scaffold_14	GeneMark.hmm3	intron	4890395	4892844	.	-	0	ID=g5478.t3.intron9;Parent=g5478.t3
HiC_scaffold_14	AUGUSTUS	intron	4890395	4892844	1.0	-	.	ID=g5478.t1.intron9;Parent=g5478.t1
HiC_scaffold_14	AUGUSTUS	intron	4890395	4892844	1.0	-	.	ID=g5478.t2.intron9;Parent=g5478.t2
HiC_scaffold_14	AUGUSTUS	exon	4892845	4892955	.	-	.	ID=g5478.t1.exon10;Parent=g5478.t1
HiC_scaffold_14	AUGUSTUS	exon	4892845	4892955	.	-	.	ID=g5478.t2.exon10;Parent=g5478.t2
HiC_scaffold_14	GeneMark.hmm3	CDS	4892845	4892955	.	-	0	ID=g5478.t3.CDS10;Parent=g5478.t3
HiC_scaffold_14	GeneMark.hmm3	exon	4892845	4892955	.	-	0	ID=g5478.t3.exon10;Parent=g5478.t3
HiC_scaffold_14	AUGUSTUS	CDS	4892845	4892955	1.0	-	0	ID=g5478.t1.CDS10;Parent=g5478.t1
HiC_scaffold_14	AUGUSTUS	CDS	4892845	4892955	1.0	-	0	ID=g5478.t2.CDS10;Parent=g5478.t2
HiC_scaffold_14	GeneMark.hmm3	intron	4892956	4899164	.	-	0	ID=g5478.t3.intron10;Parent=g5478.t3
HiC_scaffold_14	AUGUSTUS	intron	4892956	4899164	1.0	-	.	ID=g5478.t1.intron10;Parent=g5478.t1
HiC_scaffold_14	AUGUSTUS	intron	4892956	4899164	1.0	-	.	ID=g5478.t2.intron10;Parent=g5478.t2
HiC_scaffold_14	AUGUSTUS	exon	4899165	4899285	.	-	.	ID=g5478.t1.exon11;Parent=g5478.t1
HiC_scaffold_14	AUGUSTUS	exon	4899165	4899285	.	-	.	ID=g5478.t2.exon11;Parent=g5478.t2
HiC_scaffold_14	GeneMark.hmm3	CDS	4899165	4899285	.	-	1	ID=g5478.t3.CDS11;Parent=g5478.t3
HiC_scaffold_14	GeneMark.hmm3	exon	4899165	4899285	.	-	1	ID=g5478.t3.exon11;Parent=g5478.t3
HiC_scaffold_14	AUGUSTUS	CDS	4899165	4899285	1.0	-	1	ID=g5478.t1.CDS11;Parent=g5478.t1
HiC_scaffold_14	AUGUSTUS	CDS	4899165	4899285	1.0	-	1	ID=g5478.t2.CDS11;Parent=g5478.t2
HiC_scaffold_14	GeneMark.hmm3	intron	4899286	4900927	.	-	2	ID=g5478.t3.intron11;Parent=g5478.t3
HiC_scaffold_14	AUGUSTUS	intron	4899286	4900927	1.0	-	.	ID=g5478.t1.intron11;Parent=g5478.t1
HiC_scaffold_14	AUGUSTUS	intron	4899286	4900927	1.0	-	.	ID=g5478.t2.intron11;Parent=g5478.t2
HiC_scaffold_14	AUGUSTUS	exon	4900928	4900999	.	-	.	ID=g5478.t1.exon12;Parent=g5478.t1
HiC_scaffold_14	AUGUSTUS	exon	4900928	4900999	.	-	.	ID=g5478.t2.exon12;Parent=g5478.t2
HiC_scaffold_14	GeneMark.hmm3	CDS	4900928	4900999	.	-	1	ID=g5478.t3.CDS12;Parent=g5478.t3
HiC_scaffold_14	GeneMark.hmm3	exon	4900928	4900999	.	-	1	ID=g5478.t3.exon12;Parent=g5478.t3
HiC_scaffold_14	AUGUSTUS	CDS	4900928	4900999	1.0	-	1	ID=g5478.t1.CDS12;Parent=g5478.t1
HiC_scaffold_14	AUGUSTUS	CDS	4900928	4900999	1.0	-	1	ID=g5478.t2.CDS12;Parent=g5478.t2
HiC_scaffold_14	GeneMark.hmm3	intron	4901000	4901175	.	-	2	ID=g5478.t3.intron12;Parent=g5478.t3
HiC_scaffold_14	AUGUSTUS	intron	4901000	4901175	1.0	-	.	ID=g5478.t1.intron12;Parent=g5478.t1
HiC_scaffold_14	AUGUSTUS	intron	4901000	4901175	1.0	-	.	ID=g5478.t2.intron12;Parent=g5478.t2
HiC_scaffold_14	AUGUSTUS	exon	4901176	4901366	.	-	.	ID=g5478.t1.exon13;Parent=g5478.t1
HiC_scaffold_14	AUGUSTUS	exon	4901176	4901366	.	-	.	ID=g5478.t2.exon13;Parent=g5478.t2
HiC_scaffold_14	GeneMark.hmm3	CDS	4901176	4901366	.	-	0	ID=g5478.t3.CDS13;Parent=g5478.t3
HiC_scaffold_14	GeneMark.hmm3	exon	4901176	4901366	.	-	0	ID=g5478.t3.exon13;Parent=g5478.t3
HiC_scaffold_14	AUGUSTUS	CDS	4901176	4901366	1.0	-	0	ID=g5478.t1.CDS13;Parent=g5478.t1
HiC_scaffold_14	AUGUSTUS	CDS	4901176	4901366	1.0	-	0	ID=g5478.t2.CDS13;Parent=g5478.t2
HiC_scaffold_14	GeneMark.hmm3	intron	4901367	4902665	.	-	0	ID=g5478.t3.intron13;Parent=g5478.t3
HiC_scaffold_14	AUGUSTUS	intron	4901367	4902665	1.0	-	.	ID=g5478.t1.intron13;Parent=g5478.t1
HiC_scaffold_14	AUGUSTUS	intron	4901367	4902665	1.0	-	.	ID=g5478.t2.intron13;Parent=g5478.t2
HiC_scaffold_14	AUGUSTUS	exon	4902666	4902854	.	-	.	ID=g5478.t1.exon14;Parent=g5478.t1
HiC_scaffold_14	AUGUSTUS	exon	4902666	4902854	.	-	.	ID=g5478.t2.exon14;Parent=g5478.t2
HiC_scaffold_14	GeneMark.hmm3	CDS	4902666	4902854	.	-	0	ID=g5478.t3.CDS14;Parent=g5478.t3
HiC_scaffold_14	GeneMark.hmm3	exon	4902666	4902854	.	-	0	ID=g5478.t3.exon14;Parent=g5478.t3
HiC_scaffold_14	AUGUSTUS	CDS	4902666	4902854	1.0	-	0	ID=g5478.t1.CDS14;Parent=g5478.t1
HiC_scaffold_14	AUGUSTUS	CDS	4902666	4902854	1.0	-	0	ID=g5478.t2.CDS14;Parent=g5478.t2
HiC_scaffold_14	GeneMark.hmm3	intron	4902855	4902948	.	-	0	ID=g5478.t3.intron14;Parent=g5478.t3
HiC_scaffold_14	AUGUSTUS	intron	4902855	4902948	1.0	-	.	ID=g5478.t1.intron14;Parent=g5478.t1
HiC_scaffold_14	AUGUSTUS	intron	4902855	4902948	1.0	-	.	ID=g5478.t2.intron14;Parent=g5478.t2
HiC_scaffold_14	AUGUSTUS	exon	4902949	4903210	.	-	.	ID=g5478.t1.exon15;Parent=g5478.t1
HiC_scaffold_14	AUGUSTUS	exon	4902949	4903210	.	-	.	ID=g5478.t2.exon15;Parent=g5478.t2
HiC_scaffold_14	GeneMark.hmm3	CDS	4902949	4903210	.	-	1	ID=g5478.t3.CDS15;Parent=g5478.t3
HiC_scaffold_14	GeneMark.hmm3	exon	4902949	4903210	.	-	1	ID=g5478.t3.exon15;Parent=g5478.t3
HiC_scaffold_14	AUGUSTUS	CDS	4902949	4903210	1.0	-	1	ID=g5478.t1.CDS15;Parent=g5478.t1
HiC_scaffold_14	AUGUSTUS	CDS	4902949	4903210	1.0	-	1	ID=g5478.t2.CDS15;Parent=g5478.t2
HiC_scaffold_14	GeneMark.hmm3	intron	4903211	4903608	.	-	2	ID=g5478.t3.intron15;Parent=g5478.t3
HiC_scaffold_14	AUGUSTUS	intron	4903211	4903608	1.0	-	.	ID=g5478.t1.intron15;Parent=g5478.t1
HiC_scaffold_14	AUGUSTUS	intron	4903211	4903608	1.0	-	.	ID=g5478.t2.intron15;Parent=g5478.t2
HiC_scaffold_14	AUGUSTUS	exon	4903609	4903796	.	-	.	ID=g5478.t1.exon16;Parent=g5478.t1
HiC_scaffold_14	AUGUSTUS	exon	4903609	4903796	.	-	.	ID=g5478.t2.exon16;Parent=g5478.t2
HiC_scaffold_14	GeneMark.hmm3	CDS	4903609	4903796	.	-	0	ID=g5478.t3.CDS16;Parent=g5478.t3
HiC_scaffold_14	GeneMark.hmm3	exon	4903609	4903796	.	-	0	ID=g5478.t3.exon16;Parent=g5478.t3
HiC_scaffold_14	AUGUSTUS	CDS	4903609	4903796	1.0	-	0	ID=g5478.t1.CDS16;Parent=g5478.t1
HiC_scaffold_14	AUGUSTUS	CDS	4903609	4903796	1.0	-	0	ID=g5478.t2.CDS16;Parent=g5478.t2
HiC_scaffold_14	GeneMark.hmm3	intron	4903797	4904814	.	-	0	ID=g5478.t3.intron16;Parent=g5478.t3
HiC_scaffold_14	AUGUSTUS	intron	4903797	4904814	1.0	-	.	ID=g5478.t1.intron16;Parent=g5478.t1
HiC_scaffold_14	AUGUSTUS	intron	4903797	4904814	1.0	-	.	ID=g5478.t2.intron16;Parent=g5478.t2
HiC_scaffold_14	AUGUSTUS	exon	4904815	4904976	.	-	.	ID=g5478.t1.exon17;Parent=g5478.t1
HiC_scaffold_14	AUGUSTUS	exon	4904815	4904976	.	-	.	ID=g5478.t2.exon17;Parent=g5478.t2
HiC_scaffold_14	GeneMark.hmm3	CDS	4904815	4904976	.	-	0	ID=g5478.t3.CDS17;Parent=g5478.t3
HiC_scaffold_14	GeneMark.hmm3	exon	4904815	4904976	.	-	0	ID=g5478.t3.exon17;Parent=g5478.t3
HiC_scaffold_14	AUGUSTUS	CDS	4904815	4904976	1.0	-	0	ID=g5478.t1.CDS17;Parent=g5478.t1
HiC_scaffold_14	AUGUSTUS	CDS	4904815	4904976	1.0	-	0	ID=g5478.t2.CDS17;Parent=g5478.t2
HiC_scaffold_14	GeneMark.hmm3	intron	4904977	4908227	.	-	0	ID=g5478.t3.intron17;Parent=g5478.t3
HiC_scaffold_14	AUGUSTUS	intron	4904977	4908227	1.0	-	.	ID=g5478.t1.intron17;Parent=g5478.t1
HiC_scaffold_14	AUGUSTUS	intron	4904977	4908227	1.0	-	.	ID=g5478.t2.intron17;Parent=g5478.t2
HiC_scaffold_14	AUGUSTUS	exon	4908228	4908325	.	-	.	ID=g5478.t1.exon18;Parent=g5478.t1
HiC_scaffold_14	AUGUSTUS	exon	4908228	4908325	.	-	.	ID=g5478.t2.exon18;Parent=g5478.t2
HiC_scaffold_14	GeneMark.hmm3	CDS	4908228	4908325	.	-	2	ID=g5478.t3.CDS18;Parent=g5478.t3
HiC_scaffold_14	GeneMark.hmm3	exon	4908228	4908325	.	-	2	ID=g5478.t3.exon18;Parent=g5478.t3
HiC_scaffold_14	AUGUSTUS	CDS	4908228	4908325	1.0	-	2	ID=g5478.t1.CDS18;Parent=g5478.t1
HiC_scaffold_14	AUGUSTUS	CDS	4908228	4908325	1.0	-	2	ID=g5478.t2.CDS18;Parent=g5478.t2
HiC_scaffold_14	GeneMark.hmm3	intron	4908326	4919617	.	-	1	ID=g5478.t3.intron18;Parent=g5478.t3
HiC_scaffold_14	AUGUSTUS	intron	4908326	4919617	1.0	-	.	ID=g5478.t1.intron18;Parent=g5478.t1
HiC_scaffold_14	AUGUSTUS	intron	4908326	4919617	1.0	-	.	ID=g5478.t2.intron18;Parent=g5478.t2
HiC_scaffold_14	AUGUSTUS	exon	4919618	4919790	.	-	.	ID=g5478.t1.exon19;Parent=g5478.t1
HiC_scaffold_14	AUGUSTUS	exon	4919618	4919790	.	-	.	ID=g5478.t2.exon19;Parent=g5478.t2
HiC_scaffold_14	GeneMark.hmm3	CDS	4919618	4919790	.	-	1	ID=g5478.t3.CDS19;Parent=g5478.t3
HiC_scaffold_14	GeneMark.hmm3	exon	4919618	4919790	.	-	1	ID=g5478.t3.exon19;Parent=g5478.t3
HiC_scaffold_14	AUGUSTUS	CDS	4919618	4919790	1.0	-	1	ID=g5478.t1.CDS19;Parent=g5478.t1
HiC_scaffold_14	AUGUSTUS	CDS	4919618	4919790	1.0	-	1	ID=g5478.t2.CDS19;Parent=g5478.t2
HiC_scaffold_14	GeneMark.hmm3	intron	4919791	4920753	.	-	2	ID=g5478.t3.intron19;Parent=g5478.t3
HiC_scaffold_14	AUGUSTUS	intron	4919791	4920753	1.0	-	.	ID=g5478.t1.intron19;Parent=g5478.t1
HiC_scaffold_14	AUGUSTUS	intron	4919791	4920753	1.0	-	.	ID=g5478.t2.intron19;Parent=g5478.t2
HiC_scaffold_14	AUGUSTUS	exon	4920754	4920850	.	-	.	ID=g5478.t1.exon20;Parent=g5478.t1
HiC_scaffold_14	GeneMark.hmm3	CDS	4920754	4920850	.	-	2	ID=g5478.t3.CDS20;Parent=g5478.t3
HiC_scaffold_14	GeneMark.hmm3	exon	4920754	4920850	.	-	2	ID=g5478.t3.exon20;Parent=g5478.t3
HiC_scaffold_14	AUGUSTUS	CDS	4920754	4920850	1.0	-	2	ID=g5478.t1.CDS20;Parent=g5478.t1
HiC_scaffold_14	AUGUSTUS	exon	4920754	4920853	.	-	.	ID=g5478.t2.exon20;Parent=g5478.t2
HiC_scaffold_14	AUGUSTUS	CDS	4920754	4920853	1.0	-	2	ID=g5478.t2.CDS20;Parent=g5478.t2
HiC_scaffold_14	GeneMark.hmm3	intron	4920851	4926068	.	-	1	ID=g5478.t3.intron20;Parent=g5478.t3
HiC_scaffold_14	AUGUSTUS	intron	4920851	4926068	1.0	-	.	ID=g5478.t1.intron20;Parent=g5478.t1
HiC_scaffold_14	AUGUSTUS	intron	4920854	4926068	1.0	-	.	ID=g5478.t2.intron20;Parent=g5478.t2
HiC_scaffold_14	AUGUSTUS	exon	4926069	4926210	.	-	.	ID=g5478.t1.exon21;Parent=g5478.t1
HiC_scaffold_14	AUGUSTUS	exon	4926069	4926210	.	-	.	ID=g5478.t2.exon21;Parent=g5478.t2
HiC_scaffold_14	GeneMark.hmm3	CDS	4926069	4926210	.	-	0	ID=g5478.t3.CDS21;Parent=g5478.t3
HiC_scaffold_14	GeneMark.hmm3	exon	4926069	4926210	.	-	0	ID=g5478.t3.exon21;Parent=g5478.t3
HiC_scaffold_14	AUGUSTUS	CDS	4926069	4926210	1.0	-	0	ID=g5478.t1.CDS21;Parent=g5478.t1
HiC_scaffold_14	AUGUSTUS	CDS	4926069	4926210	1.0	-	0	ID=g5478.t2.CDS21;Parent=g5478.t2
HiC_scaffold_14	GeneMark.hmm3	intron	4926211	4942886	.	-	0	ID=g5478.t3.intron21;Parent=g5478.t3
HiC_scaffold_14	AUGUSTUS	intron	4926211	4942886	1.0	-	.	ID=g5478.t1.intron21;Parent=g5478.t1
HiC_scaffold_14	AUGUSTUS	intron	4926211	4942886	1.0	-	.	ID=g5478.t2.intron21;Parent=g5478.t2
HiC_scaffold_14	AUGUSTUS	exon	4942887	4942976	.	-	.	ID=g5478.t1.exon22;Parent=g5478.t1
HiC_scaffold_14	AUGUSTUS	exon	4942887	4942976	.	-	.	ID=g5478.t2.exon22;Parent=g5478.t2
HiC_scaffold_14	GeneMark.hmm3	CDS	4942887	4942976	.	-	0	ID=g5478.t3.CDS22;Parent=g5478.t3
HiC_scaffold_14	GeneMark.hmm3	exon	4942887	4942976	.	-	0	ID=g5478.t3.exon22;Parent=g5478.t3
HiC_scaffold_14	AUGUSTUS	CDS	4942887	4942976	1.0	-	0	ID=g5478.t1.CDS22;Parent=g5478.t1
HiC_scaffold_14	AUGUSTUS	CDS	4942887	4942976	1.0	-	0	ID=g5478.t2.CDS22;Parent=g5478.t2
HiC_scaffold_14	GeneMark.hmm3	intron	4942977	4944346	.	-	0	ID=g5478.t3.intron22;Parent=g5478.t3
HiC_scaffold_14	AUGUSTUS	intron	4942977	4944346	1.0	-	.	ID=g5478.t1.intron22;Parent=g5478.t1
HiC_scaffold_14	AUGUSTUS	intron	4942977	4944346	1.0	-	.	ID=g5478.t2.intron22;Parent=g5478.t2
HiC_scaffold_14	AUGUSTUS	exon	4944347	4944443	.	-	.	ID=g5478.t1.exon23;Parent=g5478.t1
HiC_scaffold_14	AUGUSTUS	exon	4944347	4944443	.	-	.	ID=g5478.t2.exon23;Parent=g5478.t2
HiC_scaffold_14	GeneMark.hmm3	CDS	4944347	4944443	.	-	1	ID=g5478.t3.CDS23;Parent=g5478.t3
HiC_scaffold_14	GeneMark.hmm3	exon	4944347	4944443	.	-	1	ID=g5478.t3.exon23;Parent=g5478.t3
HiC_scaffold_14	AUGUSTUS	CDS	4944347	4944443	1.0	-	1	ID=g5478.t1.CDS23;Parent=g5478.t1
HiC_scaffold_14	AUGUSTUS	CDS	4944347	4944443	1.0	-	1	ID=g5478.t2.CDS23;Parent=g5478.t2
HiC_scaffold_14	GeneMark.hmm3	intron	4944444	4945049	.	-	2	ID=g5478.t3.intron23;Parent=g5478.t3
HiC_scaffold_14	AUGUSTUS	intron	4944444	4945049	1.0	-	.	ID=g5478.t1.intron23;Parent=g5478.t1
HiC_scaffold_14	AUGUSTUS	intron	4944444	4945049	1.0	-	.	ID=g5478.t2.intron23;Parent=g5478.t2
HiC_scaffold_14	AUGUSTUS	exon	4945050	4945185	.	-	.	ID=g5478.t1.exon24;Parent=g5478.t1
HiC_scaffold_14	AUGUSTUS	exon	4945050	4945185	.	-	.	ID=g5478.t2.exon24;Parent=g5478.t2
HiC_scaffold_14	GeneMark.hmm3	CDS	4945050	4945185	.	-	2	ID=g5478.t3.CDS24;Parent=g5478.t3
HiC_scaffold_14	GeneMark.hmm3	exon	4945050	4945185	.	-	2	ID=g5478.t3.exon24;Parent=g5478.t3
HiC_scaffold_14	AUGUSTUS	CDS	4945050	4945185	1.0	-	2	ID=g5478.t1.CDS24;Parent=g5478.t1
HiC_scaffold_14	AUGUSTUS	CDS	4945050	4945185	1.0	-	2	ID=g5478.t2.CDS24;Parent=g5478.t2
HiC_scaffold_14	GeneMark.hmm3	intron	4945186	4947848	.	-	1	ID=g5478.t3.intron24;Parent=g5478.t3
HiC_scaffold_14	AUGUSTUS	intron	4945186	4947848	1.0	-	.	ID=g5478.t1.intron24;Parent=g5478.t1
HiC_scaffold_14	AUGUSTUS	intron	4945186	4947848	1.0	-	.	ID=g5478.t2.intron24;Parent=g5478.t2
HiC_scaffold_14	AUGUSTUS	exon	4947849	4947946	.	-	.	ID=g5478.t1.exon25;Parent=g5478.t1
HiC_scaffold_14	AUGUSTUS	exon	4947849	4947946	.	-	.	ID=g5478.t2.exon25;Parent=g5478.t2
HiC_scaffold_14	GeneMark.hmm3	CDS	4947849	4947946	.	-	1	ID=g5478.t3.CDS25;Parent=g5478.t3
HiC_scaffold_14	GeneMark.hmm3	exon	4947849	4947946	.	-	1	ID=g5478.t3.exon25;Parent=g5478.t3
HiC_scaffold_14	AUGUSTUS	CDS	4947849	4947946	1.0	-	1	ID=g5478.t1.CDS25;Parent=g5478.t1
HiC_scaffold_14	AUGUSTUS	CDS	4947849	4947946	1.0	-	1	ID=g5478.t2.CDS25;Parent=g5478.t2
HiC_scaffold_14	GeneMark.hmm3	intron	4947947	4949632	.	-	2	ID=g5478.t3.intron25;Parent=g5478.t3
HiC_scaffold_14	AUGUSTUS	intron	4947947	4949632	1.0	-	.	ID=g5478.t1.intron25;Parent=g5478.t1
HiC_scaffold_14	AUGUSTUS	intron	4947947	4949632	1.0	-	.	ID=g5478.t2.intron25;Parent=g5478.t2
HiC_scaffold_14	AUGUSTUS	exon	4949633	4949685	.	-	.	ID=g5478.t1.exon26;Parent=g5478.t1
HiC_scaffold_14	AUGUSTUS	exon	4949633	4949685	.	-	.	ID=g5478.t2.exon26;Parent=g5478.t2
HiC_scaffold_14	GeneMark.hmm3	CDS	4949633	4949685	.	-	0	ID=g5478.t3.CDS26;Parent=g5478.t3
HiC_scaffold_14	GeneMark.hmm3	exon	4949633	4949685	.	-	0	ID=g5478.t3.exon26;Parent=g5478.t3
HiC_scaffold_14	AUGUSTUS	CDS	4949633	4949685	1.0	-	0	ID=g5478.t1.CDS26;Parent=g5478.t1
HiC_scaffold_14	AUGUSTUS	CDS	4949633	4949685	1.0	-	0	ID=g5478.t2.CDS26;Parent=g5478.t2
HiC_scaffold_14	GeneMark.hmm3	intron	4949686	4950817	.	-	0	ID=g5478.t3.intron26;Parent=g5478.t3
HiC_scaffold_14	AUGUSTUS	intron	4949686	4950817	1.0	-	.	ID=g5478.t1.intron26;Parent=g5478.t1
HiC_scaffold_14	AUGUSTUS	intron	4949686	4950817	1.0	-	.	ID=g5478.t2.intron26;Parent=g5478.t2
HiC_scaffold_14	AUGUSTUS	exon	4950818	4950966	.	-	.	ID=g5478.t1.exon27;Parent=g5478.t1
HiC_scaffold_14	AUGUSTUS	exon	4950818	4950966	.	-	.	ID=g5478.t2.exon27;Parent=g5478.t2
HiC_scaffold_14	GeneMark.hmm3	CDS	4950818	4950966	.	-	2	ID=g5478.t3.CDS27;Parent=g5478.t3
HiC_scaffold_14	GeneMark.hmm3	exon	4950818	4950966	.	-	2	ID=g5478.t3.exon27;Parent=g5478.t3
HiC_scaffold_14	AUGUSTUS	CDS	4950818	4950966	1.0	-	2	ID=g5478.t1.CDS27;Parent=g5478.t1
HiC_scaffold_14	AUGUSTUS	CDS	4950818	4950966	1.0	-	2	ID=g5478.t2.CDS27;Parent=g5478.t2
HiC_scaffold_14	GeneMark.hmm3	intron	4950967	4952813	.	-	1	ID=g5478.t3.intron27;Parent=g5478.t3
HiC_scaffold_14	AUGUSTUS	intron	4950967	4952813	1.0	-	.	ID=g5478.t1.intron27;Parent=g5478.t1
HiC_scaffold_14	AUGUSTUS	intron	4950967	4952813	1.0	-	.	ID=g5478.t2.intron27;Parent=g5478.t2
HiC_scaffold_14	AUGUSTUS	exon	4952814	4952883	.	-	.	ID=g5478.t1.exon28;Parent=g5478.t1
HiC_scaffold_14	AUGUSTUS	exon	4952814	4952883	.	-	.	ID=g5478.t2.exon28;Parent=g5478.t2
HiC_scaffold_14	GeneMark.hmm3	CDS	4952814	4952883	.	-	0	ID=g5478.t3.CDS28;Parent=g5478.t3
HiC_scaffold_14	GeneMark.hmm3	exon	4952814	4952883	.	-	0	ID=g5478.t3.exon28;Parent=g5478.t3
HiC_scaffold_14	AUGUSTUS	CDS	4952814	4952883	1.0	-	0	ID=g5478.t1.CDS28;Parent=g5478.t1
HiC_scaffold_14	AUGUSTUS	CDS	4952814	4952883	1.0	-	0	ID=g5478.t2.CDS28;Parent=g5478.t2
HiC_scaffold_14	GeneMark.hmm3	intron	4952884	4954423	.	-	0	ID=g5478.t3.intron28;Parent=g5478.t3
HiC_scaffold_14	AUGUSTUS	intron	4952884	4954423	1.0	-	.	ID=g5478.t1.intron28;Parent=g5478.t1
HiC_scaffold_14	AUGUSTUS	intron	4952884	4954423	1.0	-	.	ID=g5478.t2.intron28;Parent=g5478.t2
HiC_scaffold_14	AUGUSTUS	exon	4954424	4954521	.	-	.	ID=g5478.t1.exon29;Parent=g5478.t1
HiC_scaffold_14	AUGUSTUS	exon	4954424	4954521	.	-	.	ID=g5478.t2.exon29;Parent=g5478.t2
HiC_scaffold_14	GeneMark.hmm3	CDS	4954424	4954521	.	-	2	ID=g5478.t3.CDS29;Parent=g5478.t3
HiC_scaffold_14	GeneMark.hmm3	exon	4954424	4954521	.	-	2	ID=g5478.t3.exon29;Parent=g5478.t3
HiC_scaffold_14	AUGUSTUS	CDS	4954424	4954521	1.0	-	2	ID=g5478.t1.CDS29;Parent=g5478.t1
HiC_scaffold_14	AUGUSTUS	CDS	4954424	4954521	1.0	-	2	ID=g5478.t2.CDS29;Parent=g5478.t2
HiC_scaffold_14	GeneMark.hmm3	intron	4954522	4960161	.	-	1	ID=g5478.t3.intron29;Parent=g5478.t3
HiC_scaffold_14	AUGUSTUS	intron	4954522	4960161	1.0	-	.	ID=g5478.t1.intron29;Parent=g5478.t1
HiC_scaffold_14	AUGUSTUS	intron	4954522	4960161	1.0	-	.	ID=g5478.t2.intron29;Parent=g5478.t2
HiC_scaffold_14	AUGUSTUS	exon	4960162	4960408	.	-	.	ID=g5478.t1.exon30;Parent=g5478.t1
HiC_scaffold_14	AUGUSTUS	exon	4960162	4960408	.	-	.	ID=g5478.t2.exon30;Parent=g5478.t2
HiC_scaffold_14	GeneMark.hmm3	CDS	4960162	4960408	.	-	0	ID=g5478.t3.CDS30;Parent=g5478.t3
HiC_scaffold_14	GeneMark.hmm3	exon	4960162	4960408	.	-	0	ID=g5478.t3.exon30;Parent=g5478.t3
HiC_scaffold_14	AUGUSTUS	CDS	4960162	4960408	1.0	-	0	ID=g5478.t1.CDS30;Parent=g5478.t1
HiC_scaffold_14	AUGUSTUS	CDS	4960162	4960408	1.0	-	0	ID=g5478.t2.CDS30;Parent=g5478.t2
HiC_scaffold_14	GeneMark.hmm3	intron	4960409	4965483	.	-	0	ID=g5478.t3.intron30;Parent=g5478.t3
HiC_scaffold_14	AUGUSTUS	intron	4960409	4965483	1.0	-	.	ID=g5478.t1.intron30;Parent=g5478.t1
HiC_scaffold_14	AUGUSTUS	intron	4960409	4965483	1.0	-	.	ID=g5478.t2.intron30;Parent=g5478.t2
HiC_scaffold_14	AUGUSTUS	exon	4965484	4965675	.	-	.	ID=g5478.t1.exon31;Parent=g5478.t1
HiC_scaffold_14	AUGUSTUS	exon	4965484	4965675	.	-	.	ID=g5478.t2.exon31;Parent=g5478.t2
HiC_scaffold_14	AUGUSTUS	CDS	4965484	4965675	1.0	-	0	ID=g5478.t1.CDS31;Parent=g5478.t1
HiC_scaffold_14	AUGUSTUS	CDS	4965484	4965675	1.0	-	0	ID=g5478.t2.CDS31;Parent=g5478.t2
HiC_scaffold_14	GeneMark.hmm3	CDS	4965484	4965814	.	-	1	ID=g5478.t3.CDS31;Parent=g5478.t3
HiC_scaffold_14	GeneMark.hmm3	exon	4965484	4965814	.	-	1	ID=g5478.t3.exon31;Parent=g5478.t3
HiC_scaffold_14	AUGUSTUS	start_codon	4965673	4965675	.	-	0	ID=g5478.t1.start1;Parent=g5478.t1
HiC_scaffold_14	AUGUSTUS	start_codon	4965673	4965675	.	-	0	ID=g5478.t2.start1;Parent=g5478.t2
HiC_scaffold_14	GeneMark.hmm3	intron	4965815	4970801	.	-	2	ID=g5478.t3.intron31;Parent=g5478.t3
HiC_scaffold_14	GeneMark.hmm3	CDS	4970802	4970922	.	-	2	ID=g5478.t3.CDS32;Parent=g5478.t3
HiC_scaffold_14	GeneMark.hmm3	exon	4970802	4970922	.	-	2	ID=g5478.t3.exon32;Parent=g5478.t3
HiC_scaffold_14	GeneMark.hmm3	intron	4970923	4972190	.	-	1	ID=g5478.t3.intron32;Parent=g5478.t3
HiC_scaffold_14	GeneMark.hmm3	CDS	4972191	4972400	.	-	2	ID=g5478.t3.CDS33;Parent=g5478.t3
HiC_scaffold_14	GeneMark.hmm3	exon	4972191	4972400	.	-	2	ID=g5478.t3.exon33;Parent=g5478.t3
HiC_scaffold_14	GeneMark.hmm3	intron	4972401	4976557	.	-	1	ID=g5478.t3.intron33;Parent=g5478.t3
HiC_scaffold_14	GeneMark.hmm3	CDS	4976558	4976594	.	-	0	ID=g5478.t3.CDS34;Parent=g5478.t3
HiC_scaffold_14	GeneMark.hmm3	exon	4976558	4976594	.	-	0	ID=g5478.t3.exon34;Parent=g5478.t3
HiC_scaffold_14	GeneMark.hmm3	start_codon	4976592	4976594	.	-	0	ID=g5478.t3.start1;Parent=g5478.t3
HiC_scaffold_14	gmst	start_codon	5070336	5070338	17.678528	+	0	ID=g5479.t1.start1;Parent=g5479.t1
HiC_scaffold_14	gmst	gene	5070336	5070695	.	+	.	ID=g5479
HiC_scaffold_14	gmst	mRNA	5070336	5070695	.	+	.	ID=g5479.t1;Parent=g5479
HiC_scaffold_14	gmst	CDS	5070336	5070695	17.678528	+	0	ID=g5479.t1.CDS1;Parent=g5479.t1
HiC_scaffold_14	gmst	exon	5070336	5070695	17.678528	+	0	ID=g5479.t1.exon1;Parent=g5479.t1
HiC_scaffold_14	gmst	stop_codon	5070693	5070695	17.678528	+	0	ID=g5479.t1.stop1;Parent=g5479.t1
HiC_scaffold_14	AUGUSTUS	stop_codon	5071185	5071187	.	-	0	ID=g5480.t1.stop1;Parent=g5480.t1
HiC_scaffold_14	AUGUSTUS	stop_codon	5071185	5071187	.	-	0	ID=g5480.t2.stop1;Parent=g5480.t2
HiC_scaffold_14	AUGUSTUS	exon	5071185	5071900	.	-	.	ID=g5480.t1.exon1;Parent=g5480.t1
HiC_scaffold_14	AUGUSTUS	exon	5071185	5071900	.	-	.	ID=g5480.t2.exon1;Parent=g5480.t2
HiC_scaffold_14	AUGUSTUS	CDS	5071185	5071900	1.0	-	2	ID=g5480.t1.CDS1;Parent=g5480.t1
HiC_scaffold_14	AUGUSTUS	CDS	5071185	5071900	1.0	-	2	ID=g5480.t2.CDS1;Parent=g5480.t2
HiC_scaffold_14	AUGUSTUS	gene	5071185	5073529	.	-	.	ID=g5480
HiC_scaffold_14	AUGUSTUS	mRNA	5071185	5073529	0.87	-	.	ID=g5480.t2;Parent=g5480;em_target=9707.XP_004408687.1;em_score=1229.3;em_evalue=0.0;em_tcov=.;em_OGs=KOG3579@1|root,KOG3579@2759|Eukaryota,38HR8@33154|Opisthokonta,3BBE5@33208|Metazoa,3CSA4@33213|Bilateria,4834E@7711|Chordata,491M6@7742|Vertebrata,3J73U@40674|Mammalia,3EPM5@33554|Carnivora;em_COG_cat=O;em_desc=Interferon regulatory factor;em_max_annot_lvl=33208|Metazoa;em_Preferred_name=IRF2BP2;em_KEGG_ko=ko:K22383;em_BRITE=ko00000;em_PFAMs=IRF-2BP1_2;em_GOs=GO:0000122,GO:0003674,GO:0003712,GO:0003714,GO:0005488,GO:0005515,GO:0005575,GO:0005622,GO:0005623,GO:0005634,GO:0005654,GO:0005737,GO:0006355,GO:0006357,GO:0008150,GO:0009889,GO:0009890,GO:0009892,GO:0010468,GO:0010556,GO:0010558,GO:0010605,GO:0010629,GO:0019219,GO:0019222,GO:0031323,GO:0031324,GO:0031326,GO:0031327,GO:0031974,GO:0031981,GO:0034399,GO:0043226,GO:0043227,GO:0043229,GO:0043231,GO:0043233,GO:0044422,GO:0044424,GO:0044428,GO:0044446,GO:0044464,GO:0045892,GO:0045934,GO:0048519,GO:0048523,GO:0050789,GO:0050794,GO:0051171,GO:0051172,GO:0051252,GO:0051253,GO:0060255,GO:0065007,GO:0070013,GO:0080090,GO:0140110,GO:1902679,GO:1903506,GO:1903507,GO:2000112,GO:2000113,GO:2001141
HiC_scaffold_14	AUGUSTUS	mRNA	5071185	5073529	1.0	-	.	ID=g5480.t1;Parent=g5480;em_target=9707.XP_004408687.1;em_score=1292.2;em_evalue=0.0;em_tcov=.;em_OGs=KOG3579@1|root,KOG3579@2759|Eukaryota,38HR8@33154|Opisthokonta,3BBE5@33208|Metazoa,3CSA4@33213|Bilateria,4834E@7711|Chordata,491M6@7742|Vertebrata,3J73U@40674|Mammalia,3EPM5@33554|Carnivora;em_COG_cat=O;em_desc=Interferon regulatory factor;em_max_annot_lvl=33208|Metazoa;em_Preferred_name=IRF2BP2;em_KEGG_ko=ko:K22383;em_BRITE=ko00000;em_PFAMs=IRF-2BP1_2;em_GOs=GO:0000122,GO:0003674,GO:0003712,GO:0003714,GO:0005488,GO:0005515,GO:0005575,GO:0005622,GO:0005623,GO:0005634,GO:0005654,GO:0005737,GO:0006355,GO:0006357,GO:0008150,GO:0009889,GO:0009890,GO:0009892,GO:0010468,GO:0010556,GO:0010558,GO:0010605,GO:0010629,GO:0019219,GO:0019222,GO:0031323,GO:0031324,GO:0031326,GO:0031327,GO:0031974,GO:0031981,GO:0034399,GO:0043226,GO:0043227,GO:0043229,GO:0043231,GO:0043233,GO:0044422,GO:0044424,GO:0044428,GO:0044446,GO:0044464,GO:0045892,GO:0045934,GO:0048519,GO:0048523,GO:0050789,GO:0050794,GO:0051171,GO:0051172,GO:0051252,GO:0051253,GO:0060255,GO:0065007,GO:0070013,GO:0080090,GO:0140110,GO:1902679,GO:1903506,GO:1903507,GO:2000112,GO:2000113,GO:2001141
HiC_scaffold_14	AUGUSTUS	intron	5071901	5072484	1.0	-	.	ID=g5480.t1.intron1;Parent=g5480.t1
HiC_scaffold_14	AUGUSTUS	intron	5071901	5072532	0.87	-	.	ID=g5480.t2.intron1;Parent=g5480.t2
HiC_scaffold_14	AUGUSTUS	exon	5072485	5073529	.	-	.	ID=g5480.t1.exon2;Parent=g5480.t1
HiC_scaffold_14	AUGUSTUS	CDS	5072485	5073529	1.0	-	0	ID=g5480.t1.CDS2;Parent=g5480.t1
HiC_scaffold_14	AUGUSTUS	exon	5072533	5073529	.	-	.	ID=g5480.t2.exon2;Parent=g5480.t2
HiC_scaffold_14	AUGUSTUS	CDS	5072533	5073529	0.87	-	0	ID=g5480.t2.CDS2;Parent=g5480.t2
HiC_scaffold_14	AUGUSTUS	start_codon	5073527	5073529	.	-	0	ID=g5480.t1.start1;Parent=g5480.t1
HiC_scaffold_14	AUGUSTUS	start_codon	5073527	5073529	.	-	0	ID=g5480.t2.start1;Parent=g5480.t2
HiC_scaffold_14	AUGUSTUS	stop_codon	5089304	5089306	.	-	0	ID=g5481.t1.stop1;Parent=g5481.t1
HiC_scaffold_14	AUGUSTUS	exon	5089304	5089495	.	-	.	ID=g5481.t1.exon1;Parent=g5481.t1
HiC_scaffold_14	AUGUSTUS	CDS	5089304	5089495	0.96	-	0	ID=g5481.t1.CDS1;Parent=g5481.t1
HiC_scaffold_14	AUGUSTUS	gene	5089304	5089668	.	-	.	ID=g5481
HiC_scaffold_14	AUGUSTUS	mRNA	5089304	5089668	0.96	-	.	ID=g5481.t1;Parent=g5481
HiC_scaffold_14	AUGUSTUS	intron	5089496	5089593	0.96	-	.	ID=g5481.t1.intron1;Parent=g5481.t1
HiC_scaffold_14	AUGUSTUS	exon	5089594	5089668	.	-	.	ID=g5481.t1.exon2;Parent=g5481.t1
HiC_scaffold_14	AUGUSTUS	CDS	5089594	5089668	1.0	-	0	ID=g5481.t1.CDS2;Parent=g5481.t1
HiC_scaffold_14	AUGUSTUS	start_codon	5089666	5089668	.	-	0	ID=g5481.t1.start1;Parent=g5481.t1
HiC_scaffold_14	gmst	start_codon	5138844	5138846	27.113604	+	0	ID=g5482.t1.start1;Parent=g5482.t1
HiC_scaffold_14	gmst	gene	5138844	5139260	.	+	.	ID=g5482
HiC_scaffold_14	gmst	mRNA	5138844	5139260	.	+	.	ID=g5482.t1;Parent=g5482
HiC_scaffold_14	gmst	CDS	5138844	5139260	27.113604	+	0	ID=g5482.t1.CDS1;Parent=g5482.t1
HiC_scaffold_14	gmst	exon	5138844	5139260	27.113604	+	0	ID=g5482.t1.exon1;Parent=g5482.t1
HiC_scaffold_14	gmst	stop_codon	5139258	5139260	27.113604	+	0	ID=g5482.t1.stop1;Parent=g5482.t1
HiC_scaffold_14	gmst	start_codon	5356431	5356433	23.408559	+	0	ID=g5483.t1.start1;Parent=g5483.t1
HiC_scaffold_14	gmst	gene	5356431	5356781	.	+	.	ID=g5483
HiC_scaffold_14	gmst	mRNA	5356431	5356781	.	+	.	ID=g5483.t1;Parent=g5483
HiC_scaffold_14	gmst	CDS	5356431	5356781	23.408559	+	0	ID=g5483.t1.CDS1;Parent=g5483.t1
HiC_scaffold_14	gmst	exon	5356431	5356781	23.408559	+	0	ID=g5483.t1.exon1;Parent=g5483.t1
HiC_scaffold_14	gmst	stop_codon	5356779	5356781	23.408559	+	0	ID=g5483.t1.stop1;Parent=g5483.t1
HiC_scaffold_14	gmst	stop_codon	5362100	5362102	13.468688	-	0	ID=g5484.t1.stop1;Parent=g5484.t1
HiC_scaffold_14	gmst	gene	5362100	5362408	.	-	.	ID=g5484
HiC_scaffold_14	gmst	mRNA	5362100	5362408	.	-	.	ID=g5484.t1;Parent=g5484
HiC_scaffold_14	gmst	CDS	5362100	5362408	13.468688	-	0	ID=g5484.t1.CDS1;Parent=g5484.t1
HiC_scaffold_14	gmst	exon	5362100	5362408	13.468688	-	0	ID=g5484.t1.exon1;Parent=g5484.t1
HiC_scaffold_14	gmst	start_codon	5362406	5362408	13.468688	-	0	ID=g5484.t1.start1;Parent=g5484.t1
HiC_scaffold_14	AUGUSTUS	stop_codon	5499655	5499657	.	-	0	ID=g5485.t1.stop1;Parent=g5485.t1
HiC_scaffold_14	AUGUSTUS	exon	5499655	5499699	.	-	.	ID=g5485.t1.exon1;Parent=g5485.t1
HiC_scaffold_14	AUGUSTUS	CDS	5499655	5499699	1.0	-	0	ID=g5485.t1.CDS1;Parent=g5485.t1
HiC_scaffold_14	AUGUSTUS	gene	5499655	5515730	.	-	.	ID=g5485
HiC_scaffold_14	AUGUSTUS	mRNA	5499655	5515730	1.0	-	.	ID=g5485.t1;Parent=g5485;em_target=9612.ENSCAFP00000016929;em_score=313.3;em_evalue=7e-97;em_tcov=.;em_OGs=KOG4056@1|root,KOG4056@2759|Eukaryota,38FJR@33154|Opisthokonta,3BDAB@33208|Metazoa,3CSPX@33213|Bilateria,4810J@7711|Chordata,48YRB@7742|Vertebrata,3JC69@40674|Mammalia,3EUAY@33554|Carnivora;em_COG_cat=U;em_desc=Translocase of outer mitochondrial membrane 20;em_max_annot_lvl=33208|Metazoa;em_Preferred_name=TOMM20;em_KEGG_ko=ko:K17770;em_BRITE=ko00000,ko02000,ko03029;em_KEGG_TC=3.A.8.1;em_PFAMs=MAS20;em_GOs=GO:0001101,GO:0003674,GO:0005048,GO:0005215,GO:0005488,GO:0005515,GO:0005575,GO:0005622,GO:0005623,GO:0005737,GO:0005739,GO:0005740,GO:0005741,GO:0005742,GO:0006403,GO:0006464,GO:0006508,GO:0006605,GO:0006626,GO:0006807,GO:0006810,GO:0006839,GO:0006886,GO:0006996,GO:0007005,GO:0007006,GO:0007008,GO:0008104,GO:0008150,GO:0008152,GO:0008320,GO:0008565,GO:0009719,GO:0009725,GO:0009987,GO:0010033,GO:0010243,GO:0014070,GO:0014823,GO:0014850,GO:0015031,GO:0015399,GO:0015405,GO:0015450,GO:0015833,GO:0015931,GO:0016020,GO:0016021,GO:0016031,GO:0016043,GO:0016579,GO:0017038,GO:0019538,GO:0019867,GO:0022607,GO:0022804,GO:0022857,GO:0022884,GO:0030150,GO:0030943,GO:0031090,GO:0031224,GO:0031300,GO:0031301,GO:0031306,GO:0031307,GO:0031966,GO:0031967,GO:0031968,GO:0031975,GO:0032592,GO:0032991,GO:0033036,GO:0033218,GO:0033365,GO:0034613,GO:0034622,GO:0035927,GO:0036211,GO:0042221,GO:0042277,GO:0042886,GO:0042887,GO:0043170,GO:0043200,GO:0043226,GO:0043227,GO:0043229,GO:0043231,GO:0043412,GO:0043933,GO:0044085,GO:0044232,GO:0044233,GO:0044237,GO:0044238,GO:0044260,GO:0044267,GO:0044422,GO:0044424,GO:0044425,GO:0044429,GO:0044444,GO:0044446,GO:0044455,GO:0044464,GO:0044743,GO:0045184,GO:0046907,GO:0050657,GO:0050658,GO:0050896,GO:0051031,GO:0051082,GO:0051179,GO:0051234,GO:0051236,GO:0051641,GO:0051649,GO:0055085,GO:0061024,GO:0065002,GO:0065003,GO:0070096,GO:0070585,GO:0070646,GO:0070647,GO:0070727,GO:0071702,GO:0071704,GO:0071705,GO:0071806,GO:0071840,GO:0072594,GO:0072655,GO:0097066,GO:0098573,GO:0098588,GO:0098796,GO:0098798,GO:0098799,GO:0098805,GO:1901564,GO:1901698,GO:1901700,GO:1904680,GO:1905242,GO:1990542
HiC_scaffold_14	AUGUSTUS	intron	5499700	5503023	1.0	-	.	ID=g5485.t1.intron1;Parent=g5485.t1
HiC_scaffold_14	AUGUSTUS	exon	5503024	5503166	.	-	.	ID=g5485.t1.exon2;Parent=g5485.t1
HiC_scaffold_14	AUGUSTUS	CDS	5503024	5503166	1.0	-	2	ID=g5485.t1.CDS2;Parent=g5485.t1
HiC_scaffold_14	AUGUSTUS	intron	5503167	5507339	1.0	-	.	ID=g5485.t1.intron2;Parent=g5485.t1
HiC_scaffold_14	AUGUSTUS	exon	5507340	5507421	.	-	.	ID=g5485.t1.exon3;Parent=g5485.t1
HiC_scaffold_14	AUGUSTUS	CDS	5507340	5507421	1.0	-	0	ID=g5485.t1.CDS3;Parent=g5485.t1
HiC_scaffold_14	AUGUSTUS	intron	5507422	5509495	1.0	-	.	ID=g5485.t1.intron3;Parent=g5485.t1
HiC_scaffold_14	AUGUSTUS	exon	5509496	5509542	.	-	.	ID=g5485.t1.exon4;Parent=g5485.t1
HiC_scaffold_14	AUGUSTUS	CDS	5509496	5509542	1.0	-	2	ID=g5485.t1.CDS4;Parent=g5485.t1
HiC_scaffold_14	AUGUSTUS	intron	5509543	5515609	1.0	-	.	ID=g5485.t1.intron4;Parent=g5485.t1
HiC_scaffold_14	AUGUSTUS	exon	5515610	5515730	.	-	.	ID=g5485.t1.exon5;Parent=g5485.t1
HiC_scaffold_14	AUGUSTUS	CDS	5515610	5515730	1.0	-	0	ID=g5485.t1.CDS5;Parent=g5485.t1
HiC_scaffold_14	AUGUSTUS	start_codon	5515728	5515730	.	-	0	ID=g5485.t1.start1;Parent=g5485.t1
HiC_scaffold_14	AUGUSTUS	stop_codon	5521005	5521007	.	-	0	ID=g5486.t1.stop1;Parent=g5486.t1
HiC_scaffold_14	GeneMark.hmm3	stop_codon	5521005	5521007	.	-	0	ID=g5486.t2.stop1;Parent=g5486.t2
HiC_scaffold_14	AUGUSTUS	exon	5521005	5521286	.	-	.	ID=g5486.t1.exon1;Parent=g5486.t1
HiC_scaffold_14	GeneMark.hmm3	CDS	5521005	5521286	.	-	0	ID=g5486.t2.CDS1;Parent=g5486.t2
HiC_scaffold_14	GeneMark.hmm3	exon	5521005	5521286	.	-	0	ID=g5486.t2.exon1;Parent=g5486.t2
HiC_scaffold_14	AUGUSTUS	CDS	5521005	5521286	1.0	-	0	ID=g5486.t1.CDS1;Parent=g5486.t1
HiC_scaffold_14	AUGUSTUS	mRNA	5521005	5544591	1.0	-	.	ID=g5486.t1;Parent=g5486;em_target=9668.ENSMPUP00000002820;em_score=853.6;em_evalue=7.6e-260;em_tcov=.;em_OGs=KOG0118@1|root,KOG0118@2759|Eukaryota,39RKT@33154|Opisthokonta,3BIWG@33208|Metazoa,3CWVS@33213|Bilateria,489TP@7711|Chordata,496J0@7742|Vertebrata,3J1KR@40674|Mammalia,3EK9E@33554|Carnivora;em_COG_cat=A;em_desc=RNA binding motif protein 34;em_max_annot_lvl=33208|Metazoa;em_Preferred_name=RBM34;em_KEGG_ko=ko:K14837;em_BRITE=ko00000,ko03009;em_PFAMs=RRM_1;em_GOs=GO:0003674,GO:0003676,GO:0003723,GO:0003729,GO:0005488,GO:0005575,GO:0005622,GO:0005623,GO:0005634,GO:0005730,GO:0031974,GO:0031981,GO:0043226,GO:0043227,GO:0043228,GO:0043229,GO:0043231,GO:0043232,GO:0043233,GO:0044422,GO:0044424,GO:0044428,GO:0044446,GO:0044464,GO:0070013,GO:0097159,GO:1901363
HiC_scaffold_14	AUGUSTUS	gene	5521005	5546507	.	-	.	ID=g5486
HiC_scaffold_14	GeneMark.hmm3	mRNA	5521005	5546507	.	-	.	ID=g5486.t2;Parent=g5486;em_target=9668.ENSMPUP00000002820;em_score=852.9;em_evalue=3.3e-259;em_tcov=.;em_OGs=KOG0118@1|root,KOG0118@2759|Eukaryota,39RKT@33154|Opisthokonta,3BIWG@33208|Metazoa,3CWVS@33213|Bilateria,489TP@7711|Chordata,496J0@7742|Vertebrata,3J1KR@40674|Mammalia,3EK9E@33554|Carnivora;em_COG_cat=A;em_desc=RNA binding motif protein 34;em_max_annot_lvl=33208|Metazoa;em_Preferred_name=RBM34;em_KEGG_ko=ko:K14837;em_BRITE=ko00000,ko03009;em_PFAMs=RRM_1;em_GOs=GO:0003674,GO:0003676,GO:0003723,GO:0003729,GO:0005488,GO:0005575,GO:0005622,GO:0005623,GO:0005634,GO:0005730,GO:0031974,GO:0031981,GO:0043226,GO:0043227,GO:0043228,GO:0043229,GO:0043231,GO:0043232,GO:0043233,GO:0044422,GO:0044424,GO:0044428,GO:0044446,GO:0044464,GO:0070013,GO:0097159,GO:1901363
HiC_scaffold_14	GeneMark.hmm3	intron	5521287	5525505	.	-	0	ID=g5486.t2.intron1;Parent=g5486.t2
HiC_scaffold_14	AUGUSTUS	intron	5521287	5525505	1.0	-	.	ID=g5486.t1.intron1;Parent=g5486.t1
HiC_scaffold_14	AUGUSTUS	exon	5525506	5525624	.	-	.	ID=g5486.t1.exon2;Parent=g5486.t1
HiC_scaffold_14	GeneMark.hmm3	CDS	5525506	5525624	.	-	2	ID=g5486.t2.CDS2;Parent=g5486.t2
HiC_scaffold_14	GeneMark.hmm3	exon	5525506	5525624	.	-	2	ID=g5486.t2.exon2;Parent=g5486.t2
HiC_scaffold_14	AUGUSTUS	CDS	5525506	5525624	1.0	-	2	ID=g5486.t1.CDS2;Parent=g5486.t1
HiC_scaffold_14	GeneMark.hmm3	intron	5525625	5525849	.	-	1	ID=g5486.t2.intron2;Parent=g5486.t2
HiC_scaffold_14	AUGUSTUS	intron	5525625	5525849	1.0	-	.	ID=g5486.t1.intron2;Parent=g5486.t1
HiC_scaffold_14	AUGUSTUS	exon	5525850	5525889	.	-	.	ID=g5486.t1.exon3;Parent=g5486.t1
HiC_scaffold_14	GeneMark.hmm3	CDS	5525850	5525889	.	-	0	ID=g5486.t2.CDS3;Parent=g5486.t2
HiC_scaffold_14	GeneMark.hmm3	exon	5525850	5525889	.	-	0	ID=g5486.t2.exon3;Parent=g5486.t2
HiC_scaffold_14	AUGUSTUS	CDS	5525850	5525889	1.0	-	0	ID=g5486.t1.CDS3;Parent=g5486.t1
HiC_scaffold_14	GeneMark.hmm3	intron	5525890	5527705	.	-	0	ID=g5486.t2.intron3;Parent=g5486.t2
HiC_scaffold_14	AUGUSTUS	intron	5525890	5527705	1.0	-	.	ID=g5486.t1.intron3;Parent=g5486.t1
HiC_scaffold_14	AUGUSTUS	exon	5527706	5527769	.	-	.	ID=g5486.t1.exon4;Parent=g5486.t1
HiC_scaffold_14	GeneMark.hmm3	CDS	5527706	5527769	.	-	1	ID=g5486.t2.CDS4;Parent=g5486.t2
HiC_scaffold_14	GeneMark.hmm3	exon	5527706	5527769	.	-	1	ID=g5486.t2.exon4;Parent=g5486.t2
HiC_scaffold_14	AUGUSTUS	CDS	5527706	5527769	1.0	-	1	ID=g5486.t1.CDS4;Parent=g5486.t1
HiC_scaffold_14	GeneMark.hmm3	intron	5527770	5527926	.	-	2	ID=g5486.t2.intron4;Parent=g5486.t2
HiC_scaffold_14	AUGUSTUS	intron	5527770	5527926	1.0	-	.	ID=g5486.t1.intron4;Parent=g5486.t1
HiC_scaffold_14	AUGUSTUS	exon	5527927	5528010	.	-	.	ID=g5486.t1.exon5;Parent=g5486.t1
HiC_scaffold_14	GeneMark.hmm3	CDS	5527927	5528010	.	-	1	ID=g5486.t2.CDS5;Parent=g5486.t2
HiC_scaffold_14	GeneMark.hmm3	exon	5527927	5528010	.	-	1	ID=g5486.t2.exon5;Parent=g5486.t2
HiC_scaffold_14	AUGUSTUS	CDS	5527927	5528010	1.0	-	1	ID=g5486.t1.CDS5;Parent=g5486.t1
HiC_scaffold_14	GeneMark.hmm3	intron	5528011	5534046	.	-	2	ID=g5486.t2.intron5;Parent=g5486.t2
HiC_scaffold_14	AUGUSTUS	intron	5528011	5534046	1.0	-	.	ID=g5486.t1.intron5;Parent=g5486.t1
HiC_scaffold_14	AUGUSTUS	exon	5534047	5534090	.	-	.	ID=g5486.t1.exon6;Parent=g5486.t1
HiC_scaffold_14	GeneMark.hmm3	CDS	5534047	5534090	.	-	0	ID=g5486.t2.CDS6;Parent=g5486.t2
HiC_scaffold_14	GeneMark.hmm3	exon	5534047	5534090	.	-	0	ID=g5486.t2.exon6;Parent=g5486.t2
HiC_scaffold_14	AUGUSTUS	CDS	5534047	5534090	1.0	-	0	ID=g5486.t1.CDS6;Parent=g5486.t1
HiC_scaffold_14	GeneMark.hmm3	intron	5534091	5538907	.	-	0	ID=g5486.t2.intron6;Parent=g5486.t2
HiC_scaffold_14	AUGUSTUS	intron	5534091	5538907	1.0	-	.	ID=g5486.t1.intron6;Parent=g5486.t1
HiC_scaffold_14	AUGUSTUS	exon	5538908	5538967	.	-	.	ID=g5486.t1.exon7;Parent=g5486.t1
HiC_scaffold_14	GeneMark.hmm3	CDS	5538908	5538967	.	-	0	ID=g5486.t2.CDS7;Parent=g5486.t2
HiC_scaffold_14	GeneMark.hmm3	exon	5538908	5538967	.	-	0	ID=g5486.t2.exon7;Parent=g5486.t2
HiC_scaffold_14	AUGUSTUS	CDS	5538908	5538967	1.0	-	0	ID=g5486.t1.CDS7;Parent=g5486.t1
HiC_scaffold_14	GeneMark.hmm3	intron	5538968	5539702	.	-	0	ID=g5486.t2.intron7;Parent=g5486.t2
HiC_scaffold_14	AUGUSTUS	intron	5538968	5539702	1.0	-	.	ID=g5486.t1.intron7;Parent=g5486.t1
HiC_scaffold_14	AUGUSTUS	exon	5539703	5539934	.	-	.	ID=g5486.t1.exon8;Parent=g5486.t1
HiC_scaffold_14	GeneMark.hmm3	CDS	5539703	5539934	.	-	1	ID=g5486.t2.CDS8;Parent=g5486.t2
HiC_scaffold_14	GeneMark.hmm3	exon	5539703	5539934	.	-	1	ID=g5486.t2.exon8;Parent=g5486.t2
HiC_scaffold_14	AUGUSTUS	CDS	5539703	5539934	1.0	-	1	ID=g5486.t1.CDS8;Parent=g5486.t1
HiC_scaffold_14	GeneMark.hmm3	intron	5539935	5543911	.	-	2	ID=g5486.t2.intron8;Parent=g5486.t2
HiC_scaffold_14	AUGUSTUS	intron	5539935	5543911	1.0	-	.	ID=g5486.t1.intron8;Parent=g5486.t1
HiC_scaffold_14	AUGUSTUS	exon	5543912	5544048	.	-	.	ID=g5486.t1.exon9;Parent=g5486.t1
HiC_scaffold_14	GeneMark.hmm3	CDS	5543912	5544048	.	-	0	ID=g5486.t2.CDS9;Parent=g5486.t2
HiC_scaffold_14	GeneMark.hmm3	exon	5543912	5544048	.	-	0	ID=g5486.t2.exon9;Parent=g5486.t2
HiC_scaffold_14	AUGUSTUS	CDS	5543912	5544048	1.0	-	0	ID=g5486.t1.CDS9;Parent=g5486.t1
HiC_scaffold_14	GeneMark.hmm3	intron	5544049	5544246	.	-	0	ID=g5486.t2.intron9;Parent=g5486.t2
HiC_scaffold_14	AUGUSTUS	intron	5544049	5544246	1.0	-	.	ID=g5486.t1.intron9;Parent=g5486.t1
HiC_scaffold_14	AUGUSTUS	exon	5544247	5544421	.	-	.	ID=g5486.t1.exon10;Parent=g5486.t1
HiC_scaffold_14	GeneMark.hmm3	CDS	5544247	5544421	.	-	1	ID=g5486.t2.CDS10;Parent=g5486.t2
HiC_scaffold_14	GeneMark.hmm3	exon	5544247	5544421	.	-	1	ID=g5486.t2.exon10;Parent=g5486.t2
HiC_scaffold_14	AUGUSTUS	CDS	5544247	5544421	1.0	-	1	ID=g5486.t1.CDS10;Parent=g5486.t1
HiC_scaffold_14	GeneMark.hmm3	intron	5544422	5544538	.	-	2	ID=g5486.t2.intron10;Parent=g5486.t2
HiC_scaffold_14	AUGUSTUS	intron	5544422	5544538	1.0	-	.	ID=g5486.t1.intron10;Parent=g5486.t1
HiC_scaffold_14	AUGUSTUS	exon	5544539	5544591	.	-	.	ID=g5486.t1.exon11;Parent=g5486.t1
HiC_scaffold_14	AUGUSTUS	CDS	5544539	5544591	1.0	-	0	ID=g5486.t1.CDS11;Parent=g5486.t1
HiC_scaffold_14	GeneMark.hmm3	CDS	5544539	5544944	.	-	2	ID=g5486.t2.CDS11;Parent=g5486.t2
HiC_scaffold_14	GeneMark.hmm3	exon	5544539	5544944	.	-	2	ID=g5486.t2.exon11;Parent=g5486.t2
HiC_scaffold_14	AUGUSTUS	start_codon	5544589	5544591	.	-	0	ID=g5486.t1.start1;Parent=g5486.t1
HiC_scaffold_14	GeneMark.hmm3	intron	5544945	5546482	.	-	1	ID=g5486.t2.intron11;Parent=g5486.t2
HiC_scaffold_14	GeneMark.hmm3	CDS	5546483	5546507	.	-	0	ID=g5486.t2.CDS12;Parent=g5486.t2
HiC_scaffold_14	GeneMark.hmm3	exon	5546483	5546507	.	-	0	ID=g5486.t2.exon12;Parent=g5486.t2
HiC_scaffold_14	GeneMark.hmm3	start_codon	5546505	5546507	.	-	0	ID=g5486.t2.start1;Parent=g5486.t2
HiC_scaffold_14	AUGUSTUS	stop_codon	5549531	5549533	.	-	0	ID=g5487.t1.stop1;Parent=g5487.t1
HiC_scaffold_14	GeneMark.hmm3	stop_codon	5549531	5549533	.	-	0	ID=g5487.t2.stop1;Parent=g5487.t2
HiC_scaffold_14	AUGUSTUS	stop_codon	5549531	5549533	.	-	0	ID=g5487.t3.stop1;Parent=g5487.t3
HiC_scaffold_14	AUGUSTUS	exon	5549531	5549658	.	-	.	ID=g5487.t1.exon1;Parent=g5487.t1
HiC_scaffold_14	GeneMark.hmm3	CDS	5549531	5549658	.	-	2	ID=g5487.t2.CDS1;Parent=g5487.t2
HiC_scaffold_14	GeneMark.hmm3	exon	5549531	5549658	.	-	2	ID=g5487.t2.exon1;Parent=g5487.t2
HiC_scaffold_14	AUGUSTUS	exon	5549531	5549658	.	-	.	ID=g5487.t3.exon1;Parent=g5487.t3
HiC_scaffold_14	AUGUSTUS	CDS	5549531	5549658	1.0	-	2	ID=g5487.t1.CDS1;Parent=g5487.t1
HiC_scaffold_14	AUGUSTUS	CDS	5549531	5549658	1.0	-	2	ID=g5487.t3.CDS1;Parent=g5487.t3
HiC_scaffold_14	GeneMark.hmm3	mRNA	5549531	5631253	.	-	.	ID=g5487.t2;Parent=g5487;em_target=9668.ENSMPUP00000002877;em_score=2519.8;em_evalue=0.0;em_tcov=.;em_OGs=KOG2744@1|root,KOG3001@1|root,KOG2744@2759|Eukaryota,KOG3001@2759|Eukaryota,38E0V@33154|Opisthokonta,3BAGC@33208|Metazoa,3CVKF@33213|Bilateria,47ZPB@7711|Chordata,48X16@7742|Vertebrata,3JE4B@40674|Mammalia,3EF53@33554|Carnivora;em_COG_cat=BK;em_desc=AT rich interactive domain 4B (RBP1-like);em_max_annot_lvl=33208|Metazoa;em_Preferred_name=ARID4B;em_KEGG_ko=ko:K07874,ko:K19194,ko:K19195;em_BRITE=ko00000,ko00001,ko03036,ko04031,ko04131,ko04147;em_PFAMs=ARID,RBB1NT,Tudor-knot;em_GOs=GO:0000003,GO:0000118,GO:0000228,GO:0000785,GO:0000790,GO:0000981,GO:0001067,GO:0002064,GO:0003006,GO:0003674,GO:0003676,GO:0003677,GO:0003700,GO:0003824,GO:0004407,GO:0005488,GO:0005575,GO:0005622,GO:0005623,GO:0005634,GO:0005654,GO:0005694,GO:0006139,GO:0006325,GO:0006349,GO:0006355,GO:0006357,GO:0006464,GO:0006476,GO:0006479,GO:0006725,GO:0006807,GO:0006996,GO:0007275,GO:0007276,GO:0007283,GO:0007548,GO:0008150,GO:0008152,GO:0008213,GO:0008406,GO:0008584,GO:0009888,GO:0009889,GO:0009891,GO:0009893,GO:0009987,GO:0010468,GO:0010556,GO:0010557,GO:0010604,GO:0010628,GO:0010941,GO:0016043,GO:0016569,GO:0016570,GO:0016571,GO:0016575,GO:0016787,GO:0016810,GO:0016811,GO:0017053,GO:0018022,GO:0018023,GO:0018193,GO:0018205,GO:0019213,GO:0019219,GO:0019222,GO:0019538,GO:0019953,GO:0022414,GO:0030154,GO:0030855,GO:0031323,GO:0031325,GO:0031326,GO:0031328,GO:0031974,GO:0031981,GO:0032259,GO:0032501,GO:0032502,GO:0032504,GO:0032991,GO:0033558,GO:0034641,GO:0034770,GO:0034773,GO:0034968,GO:0035601,GO:0036124,GO:0036211,GO:0040029,GO:0043170,GO:0043226,GO:0043227,GO:0043228,GO:0043229,GO:0043231,GO:0043232,GO:0043233,GO:0043412,GO:0043414,GO:0044212,GO:0044237,GO:0044238,GO:0044260,GO:0044267,GO:0044422,GO:0044424,GO:0044427,GO:0044428,GO:0044446,GO:0044451,GO:0044454,GO:0044464,GO:0044703,GO:0045137,GO:0045893,GO:0045935,GO:0045944,GO:0046483,GO:0046546,GO:0046661,GO:0048232,GO:0048468,GO:0048513,GO:0048518,GO:0048519,GO:0048522,GO:0048523,GO:0048608,GO:0048609,GO:0048731,GO:0048856,GO:0048869,GO:0050789,GO:0050794,GO:0051171,GO:0051173,GO:0051252,GO:0051254,GO:0051276,GO:0051567,GO:0051704,GO:0060008,GO:0060009,GO:0060255,GO:0060429,GO:0060548,GO:0061458,GO:0061647,GO:0065007,GO:0070013,GO:0070822,GO:0071514,GO:0071704,GO:0071840,GO:0080090,GO:0097159,GO:0097368,GO:0098732,GO:0140096,GO:0140110,GO:1901214,GO:1901215,GO:1901360,GO:1901363,GO:1901564,GO:1902494,GO:1902680,GO:1903506,GO:1903508,GO:2000112,GO:2001141;em_KEGG_Pathway=ko05134,map05134
HiC_scaffold_14	AUGUSTUS	gene	5549531	5690380	.	-	.	ID=g5487
HiC_scaffold_14	AUGUSTUS	mRNA	5549531	5690380	.	-	.	ID=g5487.t1;Parent=g5487;em_target=9668.ENSMPUP00000002877;em_score=2571.8;em_evalue=0.0;em_tcov=.;em_OGs=KOG2744@1|root,KOG3001@1|root,KOG2744@2759|Eukaryota,KOG3001@2759|Eukaryota,38E0V@33154|Opisthokonta,3BAGC@33208|Metazoa,3CVKF@33213|Bilateria,47ZPB@7711|Chordata,48X16@7742|Vertebrata,3JE4B@40674|Mammalia,3EF53@33554|Carnivora;em_COG_cat=BK;em_desc=AT rich interactive domain 4B (RBP1-like);em_max_annot_lvl=33208|Metazoa;em_Preferred_name=ARID4B;em_KEGG_ko=ko:K07874,ko:K19194,ko:K19195;em_BRITE=ko00000,ko00001,ko03036,ko04031,ko04131,ko04147;em_PFAMs=ARID,RBB1NT,Tudor-knot;em_GOs=GO:0000003,GO:0000118,GO:0000228,GO:0000785,GO:0000790,GO:0000981,GO:0001067,GO:0002064,GO:0003006,GO:0003674,GO:0003676,GO:0003677,GO:0003700,GO:0003824,GO:0004407,GO:0005488,GO:0005575,GO:0005622,GO:0005623,GO:0005634,GO:0005654,GO:0005694,GO:0006139,GO:0006325,GO:0006349,GO:0006355,GO:0006357,GO:0006464,GO:0006476,GO:0006479,GO:0006725,GO:0006807,GO:0006996,GO:0007275,GO:0007276,GO:0007283,GO:0007548,GO:0008150,GO:0008152,GO:0008213,GO:0008406,GO:0008584,GO:0009888,GO:0009889,GO:0009891,GO:0009893,GO:0009987,GO:0010468,GO:0010556,GO:0010557,GO:0010604,GO:0010628,GO:0010941,GO:0016043,GO:0016569,GO:0016570,GO:0016571,GO:0016575,GO:0016787,GO:0016810,GO:0016811,GO:0017053,GO:0018022,GO:0018023,GO:0018193,GO:0018205,GO:0019213,GO:0019219,GO:0019222,GO:0019538,GO:0019953,GO:0022414,GO:0030154,GO:0030855,GO:0031323,GO:0031325,GO:0031326,GO:0031328,GO:0031974,GO:0031981,GO:0032259,GO:0032501,GO:0032502,GO:0032504,GO:0032991,GO:0033558,GO:0034641,GO:0034770,GO:0034773,GO:0034968,GO:0035601,GO:0036124,GO:0036211,GO:0040029,GO:0043170,GO:0043226,GO:0043227,GO:0043228,GO:0043229,GO:0043231,GO:0043232,GO:0043233,GO:0043412,GO:0043414,GO:0044212,GO:0044237,GO:0044238,GO:0044260,GO:0044267,GO:0044422,GO:0044424,GO:0044427,GO:0044428,GO:0044446,GO:0044451,GO:0044454,GO:0044464,GO:0044703,GO:0045137,GO:0045893,GO:0045935,GO:0045944,GO:0046483,GO:0046546,GO:0046661,GO:0048232,GO:0048468,GO:0048513,GO:0048518,GO:0048519,GO:0048522,GO:0048523,GO:0048608,GO:0048609,GO:0048731,GO:0048856,GO:0048869,GO:0050789,GO:0050794,GO:0051171,GO:0051173,GO:0051252,GO:0051254,GO:0051276,GO:0051567,GO:0051704,GO:0060008,GO:0060009,GO:0060255,GO:0060429,GO:0060548,GO:0061458,GO:0061647,GO:0065007,GO:0070013,GO:0070822,GO:0071514,GO:0071704,GO:0071840,GO:0080090,GO:0097159,GO:0097368,GO:0098732,GO:0140096,GO:0140110,GO:1901214,GO:1901215,GO:1901360,GO:1901363,GO:1901564,GO:1902494,GO:1902680,GO:1903506,GO:1903508,GO:2000112,GO:2001141;em_KEGG_Pathway=ko05134,map05134
HiC_scaffold_14	AUGUSTUS	mRNA	5549531	5690380	.	-	.	ID=g5487.t3;Parent=g5487;em_target=9668.ENSMPUP00000002877;em_score=2706.7;em_evalue=0.0;em_tcov=.;em_OGs=KOG2744@1|root,KOG3001@1|root,KOG2744@2759|Eukaryota,KOG3001@2759|Eukaryota,38E0V@33154|Opisthokonta,3BAGC@33208|Metazoa,3CVKF@33213|Bilateria,47ZPB@7711|Chordata,48X16@7742|Vertebrata,3JE4B@40674|Mammalia,3EF53@33554|Carnivora;em_COG_cat=BK;em_desc=AT rich interactive domain 4B (RBP1-like);em_max_annot_lvl=33208|Metazoa;em_Preferred_name=ARID4B;em_KEGG_ko=ko:K07874,ko:K19194,ko:K19195;em_BRITE=ko00000,ko00001,ko03036,ko04031,ko04131,ko04147;em_PFAMs=ARID,RBB1NT,Tudor-knot;em_GOs=GO:0000003,GO:0000118,GO:0000228,GO:0000785,GO:0000790,GO:0000981,GO:0001067,GO:0002064,GO:0003006,GO:0003674,GO:0003676,GO:0003677,GO:0003700,GO:0003824,GO:0004407,GO:0005488,GO:0005575,GO:0005622,GO:0005623,GO:0005634,GO:0005654,GO:0005694,GO:0006139,GO:0006325,GO:0006349,GO:0006355,GO:0006357,GO:0006464,GO:0006476,GO:0006479,GO:0006725,GO:0006807,GO:0006996,GO:0007275,GO:0007276,GO:0007283,GO:0007548,GO:0008150,GO:0008152,GO:0008213,GO:0008406,GO:0008584,GO:0009888,GO:0009889,GO:0009891,GO:0009893,GO:0009987,GO:0010468,GO:0010556,GO:0010557,GO:0010604,GO:0010628,GO:0010941,GO:0016043,GO:0016569,GO:0016570,GO:0016571,GO:0016575,GO:0016787,GO:0016810,GO:0016811,GO:0017053,GO:0018022,GO:0018023,GO:0018193,GO:0018205,GO:0019213,GO:0019219,GO:0019222,GO:0019538,GO:0019953,GO:0022414,GO:0030154,GO:0030855,GO:0031323,GO:0031325,GO:0031326,GO:0031328,GO:0031974,GO:0031981,GO:0032259,GO:0032501,GO:0032502,GO:0032504,GO:0032991,GO:0033558,GO:0034641,GO:0034770,GO:0034773,GO:0034968,GO:0035601,GO:0036124,GO:0036211,GO:0040029,GO:0043170,GO:0043226,GO:0043227,GO:0043228,GO:0043229,GO:0043231,GO:0043232,GO:0043233,GO:0043412,GO:0043414,GO:0044212,GO:0044237,GO:0044238,GO:0044260,GO:0044267,GO:0044422,GO:0044424,GO:0044427,GO:0044428,GO:0044446,GO:0044451,GO:0044454,GO:0044464,GO:0044703,GO:0045137,GO:0045893,GO:0045935,GO:0045944,GO:0046483,GO:0046546,GO:0046661,GO:0048232,GO:0048468,GO:0048513,GO:0048518,GO:0048519,GO:0048522,GO:0048523,GO:0048608,GO:0048609,GO:0048731,GO:0048856,GO:0048869,GO:0050789,GO:0050794,GO:0051171,GO:0051173,GO:0051252,GO:0051254,GO:0051276,GO:0051567,GO:0051704,GO:0060008,GO:0060009,GO:0060255,GO:0060429,GO:0060548,GO:0061458,GO:0061647,GO:0065007,GO:0070013,GO:0070822,GO:0071514,GO:0071704,GO:0071840,GO:0080090,GO:0097159,GO:0097368,GO:0098732,GO:0140096,GO:0140110,GO:1901214,GO:1901215,GO:1901360,GO:1901363,GO:1901564,GO:1902494,GO:1902680,GO:1903506,GO:1903508,GO:2000112,GO:2001141;em_KEGG_Pathway=ko05134,map05134
HiC_scaffold_14	GeneMark.hmm3	intron	5549659	5555062	.	-	1	ID=g5487.t2.intron1;Parent=g5487.t2
HiC_scaffold_14	AUGUSTUS	intron	5549659	5555062	1.0	-	.	ID=g5487.t1.intron1;Parent=g5487.t1
HiC_scaffold_14	AUGUSTUS	intron	5549659	5555062	1.0	-	.	ID=g5487.t3.intron1;Parent=g5487.t3
HiC_scaffold_14	AUGUSTUS	exon	5555063	5555209	.	-	.	ID=g5487.t1.exon2;Parent=g5487.t1
HiC_scaffold_14	GeneMark.hmm3	CDS	5555063	5555209	.	-	2	ID=g5487.t2.CDS2;Parent=g5487.t2
HiC_scaffold_14	GeneMark.hmm3	exon	5555063	5555209	.	-	2	ID=g5487.t2.exon2;Parent=g5487.t2
HiC_scaffold_14	AUGUSTUS	exon	5555063	5555209	.	-	.	ID=g5487.t3.exon2;Parent=g5487.t3
HiC_scaffold_14	AUGUSTUS	CDS	5555063	5555209	1.0	-	2	ID=g5487.t1.CDS2;Parent=g5487.t1
HiC_scaffold_14	AUGUSTUS	CDS	5555063	5555209	1.0	-	2	ID=g5487.t3.CDS2;Parent=g5487.t3
HiC_scaffold_14	GeneMark.hmm3	intron	5555210	5556539	.	-	1	ID=g5487.t2.intron2;Parent=g5487.t2
HiC_scaffold_14	AUGUSTUS	intron	5555210	5556539	1.0	-	.	ID=g5487.t1.intron2;Parent=g5487.t1
HiC_scaffold_14	AUGUSTUS	intron	5555210	5556539	1.0	-	.	ID=g5487.t3.intron2;Parent=g5487.t3
HiC_scaffold_14	AUGUSTUS	exon	5556540	5556755	.	-	.	ID=g5487.t1.exon3;Parent=g5487.t1
HiC_scaffold_14	GeneMark.hmm3	CDS	5556540	5556755	.	-	2	ID=g5487.t2.CDS3;Parent=g5487.t2
HiC_scaffold_14	GeneMark.hmm3	exon	5556540	5556755	.	-	2	ID=g5487.t2.exon3;Parent=g5487.t2
HiC_scaffold_14	AUGUSTUS	exon	5556540	5556755	.	-	.	ID=g5487.t3.exon3;Parent=g5487.t3
HiC_scaffold_14	AUGUSTUS	CDS	5556540	5556755	1.0	-	2	ID=g5487.t1.CDS3;Parent=g5487.t1
HiC_scaffold_14	AUGUSTUS	CDS	5556540	5556755	1.0	-	2	ID=g5487.t3.CDS3;Parent=g5487.t3
HiC_scaffold_14	GeneMark.hmm3	intron	5556756	5558940	.	-	1	ID=g5487.t2.intron3;Parent=g5487.t2
HiC_scaffold_14	AUGUSTUS	intron	5556756	5558940	1.0	-	.	ID=g5487.t1.intron3;Parent=g5487.t1
HiC_scaffold_14	AUGUSTUS	intron	5556756	5558940	1.0	-	.	ID=g5487.t3.intron3;Parent=g5487.t3
HiC_scaffold_14	AUGUSTUS	exon	5558941	5559054	.	-	.	ID=g5487.t1.exon4;Parent=g5487.t1
HiC_scaffold_14	GeneMark.hmm3	CDS	5558941	5559054	.	-	2	ID=g5487.t2.CDS4;Parent=g5487.t2
HiC_scaffold_14	GeneMark.hmm3	exon	5558941	5559054	.	-	2	ID=g5487.t2.exon4;Parent=g5487.t2
HiC_scaffold_14	AUGUSTUS	exon	5558941	5559054	.	-	.	ID=g5487.t3.exon4;Parent=g5487.t3
HiC_scaffold_14	AUGUSTUS	CDS	5558941	5559054	1.0	-	2	ID=g5487.t1.CDS4;Parent=g5487.t1
HiC_scaffold_14	AUGUSTUS	CDS	5558941	5559054	1.0	-	2	ID=g5487.t3.CDS4;Parent=g5487.t3
HiC_scaffold_14	GeneMark.hmm3	intron	5559055	5561940	.	-	1	ID=g5487.t2.intron4;Parent=g5487.t2
HiC_scaffold_14	AUGUSTUS	intron	5559055	5561940	1.0	-	.	ID=g5487.t1.intron4;Parent=g5487.t1
HiC_scaffold_14	AUGUSTUS	intron	5559055	5561940	1.0	-	.	ID=g5487.t3.intron4;Parent=g5487.t3
HiC_scaffold_14	AUGUSTUS	exon	5561941	5563155	.	-	.	ID=g5487.t1.exon5;Parent=g5487.t1
HiC_scaffold_14	GeneMark.hmm3	CDS	5561941	5563155	.	-	2	ID=g5487.t2.CDS5;Parent=g5487.t2
HiC_scaffold_14	GeneMark.hmm3	exon	5561941	5563155	.	-	2	ID=g5487.t2.exon5;Parent=g5487.t2
HiC_scaffold_14	AUGUSTUS	exon	5561941	5563155	.	-	.	ID=g5487.t3.exon5;Parent=g5487.t3
HiC_scaffold_14	AUGUSTUS	CDS	5561941	5563155	1.0	-	2	ID=g5487.t1.CDS5;Parent=g5487.t1
HiC_scaffold_14	AUGUSTUS	CDS	5561941	5563155	1.0	-	2	ID=g5487.t3.CDS5;Parent=g5487.t3
HiC_scaffold_14	GeneMark.hmm3	intron	5563156	5571350	.	-	1	ID=g5487.t2.intron5;Parent=g5487.t2
HiC_scaffold_14	AUGUSTUS	intron	5563156	5571350	1.0	-	.	ID=g5487.t1.intron5;Parent=g5487.t1
HiC_scaffold_14	AUGUSTUS	intron	5563156	5571350	1.0	-	.	ID=g5487.t3.intron5;Parent=g5487.t3
HiC_scaffold_14	AUGUSTUS	exon	5571351	5571549	.	-	.	ID=g5487.t1.exon6;Parent=g5487.t1
HiC_scaffold_14	GeneMark.hmm3	CDS	5571351	5571549	.	-	0	ID=g5487.t2.CDS6;Parent=g5487.t2
HiC_scaffold_14	GeneMark.hmm3	exon	5571351	5571549	.	-	0	ID=g5487.t2.exon6;Parent=g5487.t2
HiC_scaffold_14	AUGUSTUS	exon	5571351	5571549	.	-	.	ID=g5487.t3.exon6;Parent=g5487.t3
HiC_scaffold_14	AUGUSTUS	CDS	5571351	5571549	1.0	-	0	ID=g5487.t1.CDS6;Parent=g5487.t1
HiC_scaffold_14	AUGUSTUS	CDS	5571351	5571549	1.0	-	0	ID=g5487.t3.CDS6;Parent=g5487.t3
HiC_scaffold_14	GeneMark.hmm3	intron	5571550	5573719	.	-	0	ID=g5487.t2.intron6;Parent=g5487.t2
HiC_scaffold_14	AUGUSTUS	intron	5571550	5573719	1.0	-	.	ID=g5487.t1.intron6;Parent=g5487.t1
HiC_scaffold_14	AUGUSTUS	intron	5571550	5573719	1.0	-	.	ID=g5487.t3.intron6;Parent=g5487.t3
HiC_scaffold_14	AUGUSTUS	exon	5573720	5573804	.	-	.	ID=g5487.t1.exon7;Parent=g5487.t1
HiC_scaffold_14	GeneMark.hmm3	CDS	5573720	5573804	.	-	1	ID=g5487.t2.CDS7;Parent=g5487.t2
HiC_scaffold_14	GeneMark.hmm3	exon	5573720	5573804	.	-	1	ID=g5487.t2.exon7;Parent=g5487.t2
HiC_scaffold_14	AUGUSTUS	exon	5573720	5573804	.	-	.	ID=g5487.t3.exon7;Parent=g5487.t3
HiC_scaffold_14	AUGUSTUS	CDS	5573720	5573804	1.0	-	1	ID=g5487.t1.CDS7;Parent=g5487.t1
HiC_scaffold_14	AUGUSTUS	CDS	5573720	5573804	1.0	-	1	ID=g5487.t3.CDS7;Parent=g5487.t3
HiC_scaffold_14	GeneMark.hmm3	intron	5573805	5588446	.	-	2	ID=g5487.t2.intron7;Parent=g5487.t2
HiC_scaffold_14	AUGUSTUS	intron	5573805	5588446	1.0	-	.	ID=g5487.t3.intron7;Parent=g5487.t3
HiC_scaffold_14	AUGUSTUS	intron	5573805	5588554	0.72	-	.	ID=g5487.t1.intron7;Parent=g5487.t1
HiC_scaffold_14	GeneMark.hmm3	CDS	5588447	5588698	.	-	1	ID=g5487.t2.CDS8;Parent=g5487.t2
HiC_scaffold_14	GeneMark.hmm3	exon	5588447	5588698	.	-	1	ID=g5487.t2.exon8;Parent=g5487.t2
HiC_scaffold_14	AUGUSTUS	exon	5588447	5588698	.	-	.	ID=g5487.t3.exon8;Parent=g5487.t3
HiC_scaffold_14	AUGUSTUS	CDS	5588447	5588698	1.0	-	1	ID=g5487.t3.CDS8;Parent=g5487.t3
HiC_scaffold_14	AUGUSTUS	exon	5588555	5588698	.	-	.	ID=g5487.t1.exon8;Parent=g5487.t1
HiC_scaffold_14	AUGUSTUS	CDS	5588555	5588698	0.72	-	1	ID=g5487.t1.CDS8;Parent=g5487.t1
HiC_scaffold_14	GeneMark.hmm3	intron	5588699	5592760	.	-	2	ID=g5487.t2.intron8;Parent=g5487.t2
HiC_scaffold_14	AUGUSTUS	intron	5588699	5592760	1.0	-	.	ID=g5487.t1.intron8;Parent=g5487.t1
HiC_scaffold_14	AUGUSTUS	intron	5588699	5592760	1.0	-	.	ID=g5487.t3.intron8;Parent=g5487.t3
HiC_scaffold_14	AUGUSTUS	exon	5592761	5592936	.	-	.	ID=g5487.t1.exon9;Parent=g5487.t1
HiC_scaffold_14	GeneMark.hmm3	CDS	5592761	5592936	.	-	0	ID=g5487.t2.CDS9;Parent=g5487.t2
HiC_scaffold_14	GeneMark.hmm3	exon	5592761	5592936	.	-	0	ID=g5487.t2.exon9;Parent=g5487.t2
HiC_scaffold_14	AUGUSTUS	exon	5592761	5592936	.	-	.	ID=g5487.t3.exon9;Parent=g5487.t3
HiC_scaffold_14	AUGUSTUS	CDS	5592761	5592936	1.0	-	0	ID=g5487.t1.CDS9;Parent=g5487.t1
HiC_scaffold_14	AUGUSTUS	CDS	5592761	5592936	1.0	-	0	ID=g5487.t3.CDS9;Parent=g5487.t3
HiC_scaffold_14	GeneMark.hmm3	intron	5592937	5593252	.	-	0	ID=g5487.t2.intron9;Parent=g5487.t2
HiC_scaffold_14	AUGUSTUS	intron	5592937	5593252	1.0	-	.	ID=g5487.t1.intron9;Parent=g5487.t1
HiC_scaffold_14	AUGUSTUS	intron	5592937	5593252	1.0	-	.	ID=g5487.t3.intron9;Parent=g5487.t3
HiC_scaffold_14	AUGUSTUS	exon	5593253	5593496	.	-	.	ID=g5487.t1.exon10;Parent=g5487.t1
HiC_scaffold_14	GeneMark.hmm3	CDS	5593253	5593496	.	-	1	ID=g5487.t2.CDS10;Parent=g5487.t2
HiC_scaffold_14	GeneMark.hmm3	exon	5593253	5593496	.	-	1	ID=g5487.t2.exon10;Parent=g5487.t2
HiC_scaffold_14	AUGUSTUS	exon	5593253	5593496	.	-	.	ID=g5487.t3.exon10;Parent=g5487.t3
HiC_scaffold_14	AUGUSTUS	CDS	5593253	5593496	1.0	-	1	ID=g5487.t1.CDS10;Parent=g5487.t1
HiC_scaffold_14	AUGUSTUS	CDS	5593253	5593496	1.0	-	1	ID=g5487.t3.CDS10;Parent=g5487.t3
HiC_scaffold_14	GeneMark.hmm3	intron	5593497	5594575	.	-	2	ID=g5487.t2.intron10;Parent=g5487.t2
HiC_scaffold_14	AUGUSTUS	intron	5593497	5594575	1.0	-	.	ID=g5487.t1.intron10;Parent=g5487.t1
HiC_scaffold_14	AUGUSTUS	intron	5593497	5594575	1.0	-	.	ID=g5487.t3.intron10;Parent=g5487.t3
HiC_scaffold_14	AUGUSTUS	exon	5594576	5594673	.	-	.	ID=g5487.t1.exon11;Parent=g5487.t1
HiC_scaffold_14	GeneMark.hmm3	CDS	5594576	5594673	.	-	0	ID=g5487.t2.CDS11;Parent=g5487.t2
HiC_scaffold_14	GeneMark.hmm3	exon	5594576	5594673	.	-	0	ID=g5487.t2.exon11;Parent=g5487.t2
HiC_scaffold_14	AUGUSTUS	exon	5594576	5594673	.	-	.	ID=g5487.t3.exon11;Parent=g5487.t3
HiC_scaffold_14	AUGUSTUS	CDS	5594576	5594673	1.0	-	0	ID=g5487.t1.CDS11;Parent=g5487.t1
HiC_scaffold_14	AUGUSTUS	CDS	5594576	5594673	1.0	-	0	ID=g5487.t3.CDS11;Parent=g5487.t3
HiC_scaffold_14	GeneMark.hmm3	intron	5594674	5595570	.	-	0	ID=g5487.t2.intron11;Parent=g5487.t2
HiC_scaffold_14	AUGUSTUS	intron	5594674	5595570	1.0	-	.	ID=g5487.t1.intron11;Parent=g5487.t1
HiC_scaffold_14	AUGUSTUS	intron	5594674	5595570	1.0	-	.	ID=g5487.t3.intron11;Parent=g5487.t3
HiC_scaffold_14	AUGUSTUS	exon	5595571	5595665	.	-	.	ID=g5487.t1.exon12;Parent=g5487.t1
HiC_scaffold_14	GeneMark.hmm3	CDS	5595571	5595665	.	-	2	ID=g5487.t2.CDS12;Parent=g5487.t2
HiC_scaffold_14	GeneMark.hmm3	exon	5595571	5595665	.	-	2	ID=g5487.t2.exon12;Parent=g5487.t2
HiC_scaffold_14	AUGUSTUS	exon	5595571	5595665	.	-	.	ID=g5487.t3.exon12;Parent=g5487.t3
HiC_scaffold_14	AUGUSTUS	CDS	5595571	5595665	1.0	-	2	ID=g5487.t1.CDS12;Parent=g5487.t1
HiC_scaffold_14	AUGUSTUS	CDS	5595571	5595665	1.0	-	2	ID=g5487.t3.CDS12;Parent=g5487.t3
HiC_scaffold_14	GeneMark.hmm3	intron	5595666	5597608	.	-	1	ID=g5487.t2.intron12;Parent=g5487.t2
HiC_scaffold_14	AUGUSTUS	intron	5595666	5597608	1.0	-	.	ID=g5487.t1.intron12;Parent=g5487.t1
HiC_scaffold_14	AUGUSTUS	intron	5595666	5597608	1.0	-	.	ID=g5487.t3.intron12;Parent=g5487.t3
HiC_scaffold_14	AUGUSTUS	exon	5597609	5597681	.	-	.	ID=g5487.t1.exon13;Parent=g5487.t1
HiC_scaffold_14	GeneMark.hmm3	CDS	5597609	5597681	.	-	0	ID=g5487.t2.CDS13;Parent=g5487.t2
HiC_scaffold_14	GeneMark.hmm3	exon	5597609	5597681	.	-	0	ID=g5487.t2.exon13;Parent=g5487.t2
HiC_scaffold_14	AUGUSTUS	exon	5597609	5597681	.	-	.	ID=g5487.t3.exon13;Parent=g5487.t3
HiC_scaffold_14	AUGUSTUS	CDS	5597609	5597681	1.0	-	0	ID=g5487.t1.CDS13;Parent=g5487.t1
HiC_scaffold_14	AUGUSTUS	CDS	5597609	5597681	1.0	-	0	ID=g5487.t3.CDS13;Parent=g5487.t3
HiC_scaffold_14	GeneMark.hmm3	intron	5597682	5600806	.	-	0	ID=g5487.t2.intron13;Parent=g5487.t2
HiC_scaffold_14	AUGUSTUS	intron	5597682	5600806	1.0	-	.	ID=g5487.t1.intron13;Parent=g5487.t1
HiC_scaffold_14	AUGUSTUS	intron	5597682	5600806	1.0	-	.	ID=g5487.t3.intron13;Parent=g5487.t3
HiC_scaffold_14	AUGUSTUS	exon	5600807	5600961	.	-	.	ID=g5487.t1.exon14;Parent=g5487.t1
HiC_scaffold_14	GeneMark.hmm3	CDS	5600807	5600961	.	-	2	ID=g5487.t2.CDS14;Parent=g5487.t2
HiC_scaffold_14	GeneMark.hmm3	exon	5600807	5600961	.	-	2	ID=g5487.t2.exon14;Parent=g5487.t2
HiC_scaffold_14	AUGUSTUS	exon	5600807	5600961	.	-	.	ID=g5487.t3.exon14;Parent=g5487.t3
HiC_scaffold_14	AUGUSTUS	CDS	5600807	5600961	1.0	-	2	ID=g5487.t1.CDS14;Parent=g5487.t1
HiC_scaffold_14	AUGUSTUS	CDS	5600807	5600961	1.0	-	2	ID=g5487.t3.CDS14;Parent=g5487.t3
HiC_scaffold_14	GeneMark.hmm3	intron	5600962	5602211	.	-	1	ID=g5487.t2.intron14;Parent=g5487.t2
HiC_scaffold_14	AUGUSTUS	intron	5600962	5602211	1.0	-	.	ID=g5487.t1.intron14;Parent=g5487.t1
HiC_scaffold_14	AUGUSTUS	intron	5600962	5602211	1.0	-	.	ID=g5487.t3.intron14;Parent=g5487.t3
HiC_scaffold_14	AUGUSTUS	exon	5602212	5602269	.	-	.	ID=g5487.t1.exon15;Parent=g5487.t1
HiC_scaffold_14	GeneMark.hmm3	CDS	5602212	5602269	.	-	0	ID=g5487.t2.CDS15;Parent=g5487.t2
HiC_scaffold_14	GeneMark.hmm3	exon	5602212	5602269	.	-	0	ID=g5487.t2.exon15;Parent=g5487.t2
HiC_scaffold_14	AUGUSTUS	exon	5602212	5602269	.	-	.	ID=g5487.t3.exon15;Parent=g5487.t3
HiC_scaffold_14	AUGUSTUS	CDS	5602212	5602269	0.84	-	0	ID=g5487.t1.CDS15;Parent=g5487.t1
HiC_scaffold_14	AUGUSTUS	CDS	5602212	5602269	0.86	-	0	ID=g5487.t3.CDS15;Parent=g5487.t3
HiC_scaffold_14	AUGUSTUS	intron	5602270	5608375	0.84	-	.	ID=g5487.t1.intron15;Parent=g5487.t1
HiC_scaffold_14	AUGUSTUS	intron	5602270	5608375	0.86	-	.	ID=g5487.t3.intron15;Parent=g5487.t3
HiC_scaffold_14	GeneMark.hmm3	intron	5602270	5608432	.	-	0	ID=g5487.t2.intron15;Parent=g5487.t2
HiC_scaffold_14	AUGUSTUS	exon	5608376	5608514	.	-	.	ID=g5487.t1.exon16;Parent=g5487.t1
HiC_scaffold_14	AUGUSTUS	exon	5608376	5608514	.	-	.	ID=g5487.t3.exon16;Parent=g5487.t3
HiC_scaffold_14	AUGUSTUS	CDS	5608376	5608514	0.92	-	1	ID=g5487.t1.CDS16;Parent=g5487.t1
HiC_scaffold_14	AUGUSTUS	CDS	5608376	5608514	0.93	-	1	ID=g5487.t3.CDS16;Parent=g5487.t3
HiC_scaffold_14	GeneMark.hmm3	CDS	5608433	5608514	.	-	1	ID=g5487.t2.CDS16;Parent=g5487.t2
HiC_scaffold_14	GeneMark.hmm3	exon	5608433	5608514	.	-	1	ID=g5487.t2.exon16;Parent=g5487.t2
HiC_scaffold_14	GeneMark.hmm3	intron	5608515	5616340	.	-	2	ID=g5487.t2.intron16;Parent=g5487.t2
HiC_scaffold_14	AUGUSTUS	intron	5608515	5616340	1.0	-	.	ID=g5487.t1.intron16;Parent=g5487.t1
HiC_scaffold_14	AUGUSTUS	intron	5608515	5616340	1.0	-	.	ID=g5487.t3.intron16;Parent=g5487.t3
HiC_scaffold_14	AUGUSTUS	exon	5616341	5616432	.	-	.	ID=g5487.t1.exon17;Parent=g5487.t1
HiC_scaffold_14	GeneMark.hmm3	CDS	5616341	5616432	.	-	0	ID=g5487.t2.CDS17;Parent=g5487.t2
HiC_scaffold_14	GeneMark.hmm3	exon	5616341	5616432	.	-	0	ID=g5487.t2.exon17;Parent=g5487.t2
HiC_scaffold_14	AUGUSTUS	exon	5616341	5616432	.	-	.	ID=g5487.t3.exon17;Parent=g5487.t3
HiC_scaffold_14	AUGUSTUS	CDS	5616341	5616432	1.0	-	0	ID=g5487.t1.CDS17;Parent=g5487.t1
HiC_scaffold_14	AUGUSTUS	CDS	5616341	5616432	1.0	-	0	ID=g5487.t3.CDS17;Parent=g5487.t3
HiC_scaffold_14	GeneMark.hmm3	intron	5616433	5622106	.	-	0	ID=g5487.t2.intron17;Parent=g5487.t2
HiC_scaffold_14	AUGUSTUS	intron	5616433	5622106	1.0	-	.	ID=g5487.t1.intron17;Parent=g5487.t1
HiC_scaffold_14	AUGUSTUS	intron	5616433	5622106	1.0	-	.	ID=g5487.t3.intron17;Parent=g5487.t3
HiC_scaffold_14	AUGUSTUS	exon	5622107	5622186	.	-	.	ID=g5487.t1.exon18;Parent=g5487.t1
HiC_scaffold_14	GeneMark.hmm3	CDS	5622107	5622186	.	-	2	ID=g5487.t2.CDS18;Parent=g5487.t2
HiC_scaffold_14	GeneMark.hmm3	exon	5622107	5622186	.	-	2	ID=g5487.t2.exon18;Parent=g5487.t2
HiC_scaffold_14	AUGUSTUS	exon	5622107	5622186	.	-	.	ID=g5487.t3.exon18;Parent=g5487.t3
HiC_scaffold_14	AUGUSTUS	CDS	5622107	5622186	1.0	-	2	ID=g5487.t1.CDS18;Parent=g5487.t1
HiC_scaffold_14	AUGUSTUS	CDS	5622107	5622186	1.0	-	2	ID=g5487.t3.CDS18;Parent=g5487.t3
HiC_scaffold_14	GeneMark.hmm3	intron	5622187	5625895	.	-	1	ID=g5487.t2.intron18;Parent=g5487.t2
HiC_scaffold_14	AUGUSTUS	intron	5622187	5625895	1.0	-	.	ID=g5487.t1.intron18;Parent=g5487.t1
HiC_scaffold_14	AUGUSTUS	intron	5622187	5625895	1.0	-	.	ID=g5487.t3.intron18;Parent=g5487.t3
HiC_scaffold_14	AUGUSTUS	exon	5625896	5625986	.	-	.	ID=g5487.t1.exon19;Parent=g5487.t1
HiC_scaffold_14	GeneMark.hmm3	CDS	5625896	5625986	.	-	0	ID=g5487.t2.CDS19;Parent=g5487.t2
HiC_scaffold_14	GeneMark.hmm3	exon	5625896	5625986	.	-	0	ID=g5487.t2.exon19;Parent=g5487.t2
HiC_scaffold_14	AUGUSTUS	exon	5625896	5625986	.	-	.	ID=g5487.t3.exon19;Parent=g5487.t3
HiC_scaffold_14	AUGUSTUS	CDS	5625896	5625986	1.0	-	0	ID=g5487.t1.CDS19;Parent=g5487.t1
HiC_scaffold_14	AUGUSTUS	CDS	5625896	5625986	1.0	-	0	ID=g5487.t3.CDS19;Parent=g5487.t3
HiC_scaffold_14	AUGUSTUS	intron	5625987	5629716	1.0	-	.	ID=g5487.t1.intron19;Parent=g5487.t1
HiC_scaffold_14	AUGUSTUS	intron	5625987	5629716	1.0	-	.	ID=g5487.t3.intron19;Parent=g5487.t3
HiC_scaffold_14	GeneMark.hmm3	intron	5625987	5631223	.	-	0	ID=g5487.t2.intron19;Parent=g5487.t2
HiC_scaffold_14	AUGUSTUS	exon	5629717	5629782	.	-	.	ID=g5487.t1.exon20;Parent=g5487.t1
HiC_scaffold_14	AUGUSTUS	exon	5629717	5629782	.	-	.	ID=g5487.t3.exon20;Parent=g5487.t3
HiC_scaffold_14	AUGUSTUS	CDS	5629717	5629782	1.0	-	0	ID=g5487.t1.CDS20;Parent=g5487.t1
HiC_scaffold_14	AUGUSTUS	CDS	5629717	5629782	1.0	-	0	ID=g5487.t3.CDS20;Parent=g5487.t3
HiC_scaffold_14	AUGUSTUS	intron	5629783	5632585	1.0	-	.	ID=g5487.t1.intron20;Parent=g5487.t1
HiC_scaffold_14	AUGUSTUS	intron	5629783	5632585	1.0	-	.	ID=g5487.t3.intron20;Parent=g5487.t3
HiC_scaffold_14	GeneMark.hmm3	CDS	5631224	5631253	.	-	0	ID=g5487.t2.CDS20;Parent=g5487.t2
HiC_scaffold_14	GeneMark.hmm3	exon	5631224	5631253	.	-	0	ID=g5487.t2.exon20;Parent=g5487.t2
HiC_scaffold_14	GeneMark.hmm3	start_codon	5631251	5631253	.	-	0	ID=g5487.t2.start1;Parent=g5487.t2
HiC_scaffold_14	AUGUSTUS	exon	5632586	5632696	.	-	.	ID=g5487.t1.exon21;Parent=g5487.t1
HiC_scaffold_14	AUGUSTUS	exon	5632586	5632696	.	-	.	ID=g5487.t3.exon21;Parent=g5487.t3
HiC_scaffold_14	AUGUSTUS	CDS	5632586	5632696	1.0	-	0	ID=g5487.t1.CDS21;Parent=g5487.t1
HiC_scaffold_14	AUGUSTUS	CDS	5632586	5632696	1.0	-	0	ID=g5487.t3.CDS21;Parent=g5487.t3
HiC_scaffold_14	AUGUSTUS	intron	5632697	5690374	1.0	-	.	ID=g5487.t1.intron21;Parent=g5487.t1
HiC_scaffold_14	AUGUSTUS	intron	5632697	5690374	1.0	-	.	ID=g5487.t3.intron21;Parent=g5487.t3
HiC_scaffold_14	AUGUSTUS	exon	5690375	5690380	.	-	.	ID=g5487.t1.exon22;Parent=g5487.t1
HiC_scaffold_14	AUGUSTUS	exon	5690375	5690380	.	-	.	ID=g5487.t3.exon22;Parent=g5487.t3
HiC_scaffold_14	AUGUSTUS	CDS	5690375	5690380	1.0	-	0	ID=g5487.t1.CDS22;Parent=g5487.t1
HiC_scaffold_14	AUGUSTUS	CDS	5690375	5690380	1.0	-	0	ID=g5487.t3.CDS22;Parent=g5487.t3
HiC_scaffold_14	AUGUSTUS	start_codon	5690378	5690380	.	-	0	ID=g5487.t1.start1;Parent=g5487.t1
HiC_scaffold_14	AUGUSTUS	start_codon	5690378	5690380	.	-	0	ID=g5487.t3.start1;Parent=g5487.t3
HiC_scaffold_14	AUGUSTUS	stop_codon	5691895	5691897	.	-	0	ID=g5488.t1.stop1;Parent=g5488.t1
HiC_scaffold_14	AUGUSTUS	gene	5691895	5692164	.	-	.	ID=g5488
HiC_scaffold_14	AUGUSTUS	exon	5691895	5692164	.	-	.	ID=g5488.t1.exon1;Parent=g5488.t1
HiC_scaffold_14	AUGUSTUS	mRNA	5691895	5692164	1.0	-	.	ID=g5488.t1;Parent=g5488
HiC_scaffold_14	AUGUSTUS	CDS	5691895	5692164	1.0	-	0	ID=g5488.t1.CDS1;Parent=g5488.t1
HiC_scaffold_14	AUGUSTUS	start_codon	5692162	5692164	.	-	0	ID=g5488.t1.start1;Parent=g5488.t1
HiC_scaffold_14	AUGUSTUS	start_codon	5695946	5695948	.	+	0	ID=g5489.t1.start1;Parent=g5489.t1
HiC_scaffold_14	AUGUSTUS	exon	5695946	5696015	.	+	.	ID=g5489.t1.exon1;Parent=g5489.t1
HiC_scaffold_14	AUGUSTUS	CDS	5695946	5696015	1.0	+	0	ID=g5489.t1.CDS1;Parent=g5489.t1
HiC_scaffold_14	AUGUSTUS	gene	5695946	5703183	.	+	.	ID=g5489
HiC_scaffold_14	AUGUSTUS	mRNA	5695946	5703183	1.0	+	.	ID=g5489.t1;Parent=g5489;em_target=9668.ENSMPUP00000002891;em_score=678.9;em_evalue=2.6e-207;em_tcov=.;em_OGs=COG0142@1|root,KOG0777@2759|Eukaryota,38B3Z@33154|Opisthokonta,3BDF8@33208|Metazoa,3CWTQ@33213|Bilateria,4863Y@7711|Chordata,48VX8@7742|Vertebrata,3J2C5@40674|Mammalia,3EUH3@33554|Carnivora;em_COG_cat=H;em_desc=Belongs to the FPP GGPP synthase family;em_max_annot_lvl=33208|Metazoa;em_Preferred_name=GGPS1;em_EC=2.5.1.1,2.5.1.10,2.5.1.29;em_KEGG_ko=ko:K00804;em_KEGG_Pathway=ko00900,ko01100,ko01110,ko01130,map00900,map01100,map01110,map01130;em_KEGG_Module=M00367;em_KEGG_Reaction=R01658,R02003,R02061;em_KEGG_rclass=RC00279;em_BRITE=ko00000,ko00001,ko00002,ko01000,ko01006;em_PFAMs=polyprenyl_synt;em_GOs=GO:0000003,GO:0003006,GO:0003674,GO:0003824,GO:0004161,GO:0004311,GO:0004337,GO:0004659,GO:0005488,GO:0005515,GO:0005575,GO:0005622,GO:0005623,GO:0005737,GO:0005829,GO:0006066,GO:0006629,GO:0006694,GO:0006695,GO:0006720,GO:0006928,GO:0007275,GO:0007276,GO:0007281,GO:0007292,GO:0007507,GO:0008150,GO:0008152,GO:0008202,GO:0008203,GO:0008354,GO:0008610,GO:0009058,GO:0009790,GO:0009888,GO:0009889,GO:0009987,GO:0016125,GO:0016126,GO:0016477,GO:0016740,GO:0016765,GO:0019216,GO:0019218,GO:0019222,GO:0019953,GO:0022412,GO:0022414,GO:0030154,GO:0032501,GO:0032502,GO:0032504,GO:0035050,GO:0035295,GO:0040011,GO:0042802,GO:0044237,GO:0044238,GO:0044255,GO:0044281,GO:0044283,GO:0044424,GO:0044444,GO:0044464,GO:0044703,GO:0045540,GO:0046165,GO:0046890,GO:0048468,GO:0048477,GO:0048513,GO:0048568,GO:0048609,GO:0048731,GO:0048856,GO:0048869,GO:0048870,GO:0050789,GO:0050810,GO:0051179,GO:0051674,GO:0051704,GO:0060429,GO:0062012,GO:0065007,GO:0071704,GO:0072359,GO:0080090,GO:0090181,GO:0106118,GO:1901360,GO:1901362,GO:1901576,GO:1901615,GO:1901617,GO:1902652,GO:1902653,GO:1902930
HiC_scaffold_14	AUGUSTUS	intron	5696016	5702111	1.0	+	.	ID=g5489.t1.intron1;Parent=g5489.t1
HiC_scaffold_14	AUGUSTUS	exon	5702112	5702182	.	+	.	ID=g5489.t1.exon2;Parent=g5489.t1
HiC_scaffold_14	AUGUSTUS	CDS	5702112	5702182	1.0	+	2	ID=g5489.t1.CDS2;Parent=g5489.t1
HiC_scaffold_14	AUGUSTUS	intron	5702183	5702421	1.0	+	.	ID=g5489.t1.intron2;Parent=g5489.t1
HiC_scaffold_14	AUGUSTUS	exon	5702422	5703183	.	+	.	ID=g5489.t1.exon3;Parent=g5489.t1
HiC_scaffold_14	AUGUSTUS	CDS	5702422	5703183	1.0	+	0	ID=g5489.t1.CDS3;Parent=g5489.t1
HiC_scaffold_14	AUGUSTUS	stop_codon	5703181	5703183	.	+	0	ID=g5489.t1.stop1;Parent=g5489.t1
HiC_scaffold_14	AUGUSTUS	start_codon	5736084	5736086	.	+	0	ID=g5490.t1.start1;Parent=g5490.t1
HiC_scaffold_14	AUGUSTUS	start_codon	5736084	5736086	.	+	0	ID=g5490.t2.start1;Parent=g5490.t2
HiC_scaffold_14	gmst	start_codon	5736084	5736086	101.623674	+	0	ID=g5490.t3.start1;Parent=g5490.t3
HiC_scaffold_14	AUGUSTUS	exon	5736084	5736183	.	+	.	ID=g5490.t1.exon1;Parent=g5490.t1
HiC_scaffold_14	AUGUSTUS	exon	5736084	5736183	.	+	.	ID=g5490.t2.exon1;Parent=g5490.t2
HiC_scaffold_14	AUGUSTUS	CDS	5736084	5736183	1.0	+	0	ID=g5490.t1.CDS1;Parent=g5490.t1
HiC_scaffold_14	AUGUSTUS	CDS	5736084	5736183	1.0	+	0	ID=g5490.t2.CDS1;Parent=g5490.t2
HiC_scaffold_14	gmst	CDS	5736084	5736183	101.623674	+	0	ID=g5490.t3.CDS1;Parent=g5490.t3
HiC_scaffold_14	gmst	exon	5736084	5736183	101.623674	+	0	ID=g5490.t3.exon1;Parent=g5490.t3
HiC_scaffold_14	AUGUSTUS	mRNA	5736084	5792426	1.0	+	.	ID=g5490.t2;Parent=g5490;em_target=9668.ENSMPUP00000002895;em_score=1155.1;em_evalue=0.0;em_tcov=.;em_OGs=KOG3207@1|root,KOG3207@2759|Eukaryota,38B7D@33154|Opisthokonta,3BG2Z@33208|Metazoa,3CVX1@33213|Bilateria,488MB@7711|Chordata,495Q3@7742|Vertebrata,3J754@40674|Mammalia,3EG1E@33554|Carnivora;em_COG_cat=O;em_desc=Tubulin folding cofactor E;em_max_annot_lvl=33208|Metazoa;em_Preferred_name=TBCE;em_KEGG_ko=ko:K21768;em_BRITE=ko00000,ko04812;em_PFAMs=CAP_GLY,LRR_9,Ubiquitin_2;em_GOs=GO:0000226,GO:0000278,GO:0000902,GO:0000904,GO:0003008,GO:0003012,GO:0003674,GO:0005488,GO:0005515,GO:0005575,GO:0005622,GO:0005623,GO:0005737,GO:0005829,GO:0005856,GO:0005874,GO:0006457,GO:0006996,GO:0007010,GO:0007017,GO:0007021,GO:0007023,GO:0007049,GO:0007051,GO:0007052,GO:0007154,GO:0007267,GO:0007268,GO:0007274,GO:0007275,GO:0007399,GO:0007409,GO:0007422,GO:0007610,GO:0007626,GO:0008150,GO:0008344,GO:0008582,GO:0009653,GO:0009791,GO:0009987,GO:0014889,GO:0015630,GO:0016043,GO:0022008,GO:0022402,GO:0022607,GO:0023052,GO:0030030,GO:0030154,GO:0030182,GO:0030534,GO:0031109,GO:0031175,GO:0032501,GO:0032502,GO:0032989,GO:0032990,GO:0034622,GO:0040007,GO:0040008,GO:0043226,GO:0043228,GO:0043229,GO:0043232,GO:0043500,GO:0043933,GO:0044085,GO:0044087,GO:0044422,GO:0044424,GO:0044430,GO:0044444,GO:0044446,GO:0044464,GO:0046785,GO:0048468,GO:0048589,GO:0048638,GO:0048666,GO:0048667,GO:0048699,GO:0048731,GO:0048812,GO:0048856,GO:0048858,GO:0048869,GO:0048934,GO:0048935,GO:0048936,GO:0050789,GO:0050793,GO:0050794,GO:0050803,GO:0050807,GO:0050896,GO:0051082,GO:0051087,GO:0051128,GO:0051239,GO:0051258,GO:0051960,GO:0051963,GO:0061564,GO:0065003,GO:0065007,GO:0065008,GO:0071840,GO:0097435,GO:0098916,GO:0099080,GO:0099081,GO:0099512,GO:0099513,GO:0099536,GO:0099537,GO:0120036,GO:0120039,GO:1902850,GO:1903047,GO:1904396,GO:2000026
HiC_scaffold_14	AUGUSTUS	mRNA	5736084	5792945	0.96	+	.	ID=g5490.t1;Parent=g5490;em_target=9668.ENSMPUP00000002895;em_score=1155.1;em_evalue=0.0;em_tcov=.;em_OGs=KOG3207@1|root,KOG3207@2759|Eukaryota,38B7D@33154|Opisthokonta,3BG2Z@33208|Metazoa,3CVX1@33213|Bilateria,488MB@7711|Chordata,495Q3@7742|Vertebrata,3J754@40674|Mammalia,3EG1E@33554|Carnivora;em_COG_cat=O;em_desc=Tubulin folding cofactor E;em_max_annot_lvl=33208|Metazoa;em_Preferred_name=TBCE;em_KEGG_ko=ko:K21768;em_BRITE=ko00000,ko04812;em_PFAMs=CAP_GLY,LRR_9,Ubiquitin_2;em_GOs=GO:0000226,GO:0000278,GO:0000902,GO:0000904,GO:0003008,GO:0003012,GO:0003674,GO:0005488,GO:0005515,GO:0005575,GO:0005622,GO:0005623,GO:0005737,GO:0005829,GO:0005856,GO:0005874,GO:0006457,GO:0006996,GO:0007010,GO:0007017,GO:0007021,GO:0007023,GO:0007049,GO:0007051,GO:0007052,GO:0007154,GO:0007267,GO:0007268,GO:0007274,GO:0007275,GO:0007399,GO:0007409,GO:0007422,GO:0007610,GO:0007626,GO:0008150,GO:0008344,GO:0008582,GO:0009653,GO:0009791,GO:0009987,GO:0014889,GO:0015630,GO:0016043,GO:0022008,GO:0022402,GO:0022607,GO:0023052,GO:0030030,GO:0030154,GO:0030182,GO:0030534,GO:0031109,GO:0031175,GO:0032501,GO:0032502,GO:0032989,GO:0032990,GO:0034622,GO:0040007,GO:0040008,GO:0043226,GO:0043228,GO:0043229,GO:0043232,GO:0043500,GO:0043933,GO:0044085,GO:0044087,GO:0044422,GO:0044424,GO:0044430,GO:0044444,GO:0044446,GO:0044464,GO:0046785,GO:0048468,GO:0048589,GO:0048638,GO:0048666,GO:0048667,GO:0048699,GO:0048731,GO:0048812,GO:0048856,GO:0048858,GO:0048869,GO:0048934,GO:0048935,GO:0048936,GO:0050789,GO:0050793,GO:0050794,GO:0050803,GO:0050807,GO:0050896,GO:0051082,GO:0051087,GO:0051128,GO:0051239,GO:0051258,GO:0051960,GO:0051963,GO:0061564,GO:0065003,GO:0065007,GO:0065008,GO:0071840,GO:0097435,GO:0098916,GO:0099080,GO:0099081,GO:0099512,GO:0099513,GO:0099536,GO:0099537,GO:0120036,GO:0120039,GO:1902850,GO:1903047,GO:1904396,GO:2000026
HiC_scaffold_14	AUGUSTUS	gene	5736084	5793635	.	+	.	ID=g5490
HiC_scaffold_14	gmst	mRNA	5736084	5793635	.	+	.	ID=g5490.t3;Parent=g5490;em_target=9668.ENSMPUP00000002895;em_score=1155.1;em_evalue=0.0;em_tcov=.;em_OGs=KOG3207@1|root,KOG3207@2759|Eukaryota,38B7D@33154|Opisthokonta,3BG2Z@33208|Metazoa,3CVX1@33213|Bilateria,488MB@7711|Chordata,495Q3@7742|Vertebrata,3J754@40674|Mammalia,3EG1E@33554|Carnivora;em_COG_cat=O;em_desc=Tubulin folding cofactor E;em_max_annot_lvl=33208|Metazoa;em_Preferred_name=TBCE;em_KEGG_ko=ko:K21768;em_BRITE=ko00000,ko04812;em_PFAMs=CAP_GLY,LRR_9,Ubiquitin_2;em_GOs=GO:0000226,GO:0000278,GO:0000902,GO:0000904,GO:0003008,GO:0003012,GO:0003674,GO:0005488,GO:0005515,GO:0005575,GO:0005622,GO:0005623,GO:0005737,GO:0005829,GO:0005856,GO:0005874,GO:0006457,GO:0006996,GO:0007010,GO:0007017,GO:0007021,GO:0007023,GO:0007049,GO:0007051,GO:0007052,GO:0007154,GO:0007267,GO:0007268,GO:0007274,GO:0007275,GO:0007399,GO:0007409,GO:0007422,GO:0007610,GO:0007626,GO:0008150,GO:0008344,GO:0008582,GO:0009653,GO:0009791,GO:0009987,GO:0014889,GO:0015630,GO:0016043,GO:0022008,GO:0022402,GO:0022607,GO:0023052,GO:0030030,GO:0030154,GO:0030182,GO:0030534,GO:0031109,GO:0031175,GO:0032501,GO:0032502,GO:0032989,GO:0032990,GO:0034622,GO:0040007,GO:0040008,GO:0043226,GO:0043228,GO:0043229,GO:0043232,GO:0043500,GO:0043933,GO:0044085,GO:0044087,GO:0044422,GO:0044424,GO:0044430,GO:0044444,GO:0044446,GO:0044464,GO:0046785,GO:0048468,GO:0048589,GO:0048638,GO:0048666,GO:0048667,GO:0048699,GO:0048731,GO:0048812,GO:0048856,GO:0048858,GO:0048869,GO:0048934,GO:0048935,GO:0048936,GO:0050789,GO:0050793,GO:0050794,GO:0050803,GO:0050807,GO:0050896,GO:0051082,GO:0051087,GO:0051128,GO:0051239,GO:0051258,GO:0051960,GO:0051963,GO:0061564,GO:0065003,GO:0065007,GO:0065008,GO:0071840,GO:0097435,GO:0098916,GO:0099080,GO:0099081,GO:0099512,GO:0099513,GO:0099536,GO:0099537,GO:0120036,GO:0120039,GO:1902850,GO:1903047,GO:1904396,GO:2000026
HiC_scaffold_14	AUGUSTUS	intron	5736184	5756857	1.0	+	.	ID=g5490.t1.intron1;Parent=g5490.t1
HiC_scaffold_14	AUGUSTUS	intron	5736184	5756857	1.0	+	.	ID=g5490.t2.intron1;Parent=g5490.t2
HiC_scaffold_14	gmst	intron	5736184	5756857	101.623674	+	0	ID=g5490.t3.intron1;Parent=g5490.t3
HiC_scaffold_14	AUGUSTUS	exon	5756858	5756942	.	+	.	ID=g5490.t1.exon2;Parent=g5490.t1
HiC_scaffold_14	AUGUSTUS	exon	5756858	5756942	.	+	.	ID=g5490.t2.exon2;Parent=g5490.t2
HiC_scaffold_14	AUGUSTUS	CDS	5756858	5756942	1.0	+	2	ID=g5490.t1.CDS2;Parent=g5490.t1
HiC_scaffold_14	AUGUSTUS	CDS	5756858	5756942	1.0	+	2	ID=g5490.t2.CDS2;Parent=g5490.t2
HiC_scaffold_14	gmst	CDS	5756858	5756942	101.623674	+	2	ID=g5490.t3.CDS2;Parent=g5490.t3
HiC_scaffold_14	gmst	exon	5756858	5756942	101.623674	+	2	ID=g5490.t3.exon2;Parent=g5490.t3
HiC_scaffold_14	AUGUSTUS	intron	5756943	5772486	1.0	+	.	ID=g5490.t1.intron2;Parent=g5490.t1
HiC_scaffold_14	AUGUSTUS	intron	5756943	5772486	1.0	+	.	ID=g5490.t2.intron2;Parent=g5490.t2
HiC_scaffold_14	gmst	intron	5756943	5772486	101.623674	+	0	ID=g5490.t3.intron2;Parent=g5490.t3
HiC_scaffold_14	AUGUSTUS	exon	5772487	5772672	.	+	.	ID=g5490.t1.exon3;Parent=g5490.t1
HiC_scaffold_14	AUGUSTUS	exon	5772487	5772672	.	+	.	ID=g5490.t2.exon3;Parent=g5490.t2
HiC_scaffold_14	AUGUSTUS	CDS	5772487	5772672	1.0	+	1	ID=g5490.t1.CDS3;Parent=g5490.t1
HiC_scaffold_14	AUGUSTUS	CDS	5772487	5772672	1.0	+	1	ID=g5490.t2.CDS3;Parent=g5490.t2
HiC_scaffold_14	gmst	CDS	5772487	5772672	101.623674	+	1	ID=g5490.t3.CDS3;Parent=g5490.t3
HiC_scaffold_14	gmst	exon	5772487	5772672	101.623674	+	1	ID=g5490.t3.exon3;Parent=g5490.t3
HiC_scaffold_14	AUGUSTUS	intron	5772673	5776781	1.0	+	.	ID=g5490.t1.intron3;Parent=g5490.t1
HiC_scaffold_14	AUGUSTUS	intron	5772673	5776781	1.0	+	.	ID=g5490.t2.intron3;Parent=g5490.t2
HiC_scaffold_14	gmst	intron	5772673	5776781	101.623674	+	0	ID=g5490.t3.intron3;Parent=g5490.t3
HiC_scaffold_14	AUGUSTUS	exon	5776782	5776870	.	+	.	ID=g5490.t1.exon4;Parent=g5490.t1
HiC_scaffold_14	AUGUSTUS	exon	5776782	5776870	.	+	.	ID=g5490.t2.exon4;Parent=g5490.t2
HiC_scaffold_14	AUGUSTUS	CDS	5776782	5776870	1.0	+	1	ID=g5490.t1.CDS4;Parent=g5490.t1
HiC_scaffold_14	AUGUSTUS	CDS	5776782	5776870	1.0	+	1	ID=g5490.t2.CDS4;Parent=g5490.t2
HiC_scaffold_14	gmst	CDS	5776782	5776870	101.623674	+	1	ID=g5490.t3.CDS4;Parent=g5490.t3
HiC_scaffold_14	gmst	exon	5776782	5776870	101.623674	+	1	ID=g5490.t3.exon4;Parent=g5490.t3
HiC_scaffold_14	AUGUSTUS	intron	5776871	5779748	1.0	+	.	ID=g5490.t1.intron4;Parent=g5490.t1
HiC_scaffold_14	AUGUSTUS	intron	5776871	5779748	1.0	+	.	ID=g5490.t2.intron4;Parent=g5490.t2
HiC_scaffold_14	gmst	intron	5776871	5779748	101.623674	+	0	ID=g5490.t3.intron4;Parent=g5490.t3
HiC_scaffold_14	AUGUSTUS	exon	5779749	5779848	.	+	.	ID=g5490.t1.exon5;Parent=g5490.t1
HiC_scaffold_14	AUGUSTUS	exon	5779749	5779848	.	+	.	ID=g5490.t2.exon5;Parent=g5490.t2
HiC_scaffold_14	AUGUSTUS	CDS	5779749	5779848	1.0	+	2	ID=g5490.t1.CDS5;Parent=g5490.t1
HiC_scaffold_14	AUGUSTUS	CDS	5779749	5779848	1.0	+	2	ID=g5490.t2.CDS5;Parent=g5490.t2
HiC_scaffold_14	gmst	CDS	5779749	5779848	101.623674	+	2	ID=g5490.t3.CDS5;Parent=g5490.t3
HiC_scaffold_14	gmst	exon	5779749	5779848	101.623674	+	2	ID=g5490.t3.exon5;Parent=g5490.t3
HiC_scaffold_14	AUGUSTUS	intron	5779849	5781932	1.0	+	.	ID=g5490.t1.intron5;Parent=g5490.t1
HiC_scaffold_14	AUGUSTUS	intron	5779849	5781932	1.0	+	.	ID=g5490.t2.intron5;Parent=g5490.t2
HiC_scaffold_14	gmst	intron	5779849	5781932	101.623674	+	0	ID=g5490.t3.intron5;Parent=g5490.t3
HiC_scaffold_14	AUGUSTUS	exon	5781933	5782035	.	+	.	ID=g5490.t1.exon6;Parent=g5490.t1
HiC_scaffold_14	AUGUSTUS	exon	5781933	5782035	.	+	.	ID=g5490.t2.exon6;Parent=g5490.t2
HiC_scaffold_14	AUGUSTUS	CDS	5781933	5782035	1.0	+	1	ID=g5490.t1.CDS6;Parent=g5490.t1
HiC_scaffold_14	AUGUSTUS	CDS	5781933	5782035	1.0	+	1	ID=g5490.t2.CDS6;Parent=g5490.t2
HiC_scaffold_14	gmst	CDS	5781933	5782035	101.623674	+	1	ID=g5490.t3.CDS6;Parent=g5490.t3
HiC_scaffold_14	gmst	exon	5781933	5782035	101.623674	+	1	ID=g5490.t3.exon6;Parent=g5490.t3
HiC_scaffold_14	AUGUSTUS	intron	5782036	5783182	1.0	+	.	ID=g5490.t1.intron6;Parent=g5490.t1
HiC_scaffold_14	AUGUSTUS	intron	5782036	5783182	1.0	+	.	ID=g5490.t2.intron6;Parent=g5490.t2
HiC_scaffold_14	gmst	intron	5782036	5783182	101.623674	+	0	ID=g5490.t3.intron6;Parent=g5490.t3
HiC_scaffold_14	AUGUSTUS	exon	5783183	5783259	.	+	.	ID=g5490.t1.exon7;Parent=g5490.t1
HiC_scaffold_14	AUGUSTUS	exon	5783183	5783259	.	+	.	ID=g5490.t2.exon7;Parent=g5490.t2
HiC_scaffold_14	AUGUSTUS	CDS	5783183	5783259	1.0	+	0	ID=g5490.t1.CDS7;Parent=g5490.t1
HiC_scaffold_14	AUGUSTUS	CDS	5783183	5783259	1.0	+	0	ID=g5490.t2.CDS7;Parent=g5490.t2
HiC_scaffold_14	gmst	CDS	5783183	5783259	101.623674	+	0	ID=g5490.t3.CDS7;Parent=g5490.t3
HiC_scaffold_14	gmst	exon	5783183	5783259	101.623674	+	0	ID=g5490.t3.exon7;Parent=g5490.t3
HiC_scaffold_14	AUGUSTUS	intron	5783260	5784553	1.0	+	.	ID=g5490.t1.intron7;Parent=g5490.t1
HiC_scaffold_14	AUGUSTUS	intron	5783260	5784553	1.0	+	.	ID=g5490.t2.intron7;Parent=g5490.t2
HiC_scaffold_14	gmst	intron	5783260	5784553	101.623674	+	0	ID=g5490.t3.intron7;Parent=g5490.t3
HiC_scaffold_14	AUGUSTUS	exon	5784554	5784649	.	+	.	ID=g5490.t1.exon8;Parent=g5490.t1
HiC_scaffold_14	AUGUSTUS	exon	5784554	5784649	.	+	.	ID=g5490.t2.exon8;Parent=g5490.t2
HiC_scaffold_14	AUGUSTUS	CDS	5784554	5784649	1.0	+	1	ID=g5490.t1.CDS8;Parent=g5490.t1
HiC_scaffold_14	AUGUSTUS	CDS	5784554	5784649	1.0	+	1	ID=g5490.t2.CDS8;Parent=g5490.t2
HiC_scaffold_14	gmst	CDS	5784554	5784649	101.623674	+	1	ID=g5490.t3.CDS8;Parent=g5490.t3
HiC_scaffold_14	gmst	exon	5784554	5784649	101.623674	+	1	ID=g5490.t3.exon8;Parent=g5490.t3
HiC_scaffold_14	AUGUSTUS	intron	5784650	5785194	1.0	+	.	ID=g5490.t1.intron8;Parent=g5490.t1
HiC_scaffold_14	AUGUSTUS	intron	5784650	5785194	1.0	+	.	ID=g5490.t2.intron8;Parent=g5490.t2
HiC_scaffold_14	gmst	intron	5784650	5785194	101.623674	+	0	ID=g5490.t3.intron8;Parent=g5490.t3
HiC_scaffold_14	AUGUSTUS	exon	5785195	5785259	.	+	.	ID=g5490.t1.exon9;Parent=g5490.t1
HiC_scaffold_14	AUGUSTUS	exon	5785195	5785259	.	+	.	ID=g5490.t2.exon9;Parent=g5490.t2
HiC_scaffold_14	AUGUSTUS	CDS	5785195	5785259	1.0	+	1	ID=g5490.t1.CDS9;Parent=g5490.t1
HiC_scaffold_14	AUGUSTUS	CDS	5785195	5785259	1.0	+	1	ID=g5490.t2.CDS9;Parent=g5490.t2
HiC_scaffold_14	gmst	CDS	5785195	5785259	101.623674	+	1	ID=g5490.t3.CDS9;Parent=g5490.t3
HiC_scaffold_14	gmst	exon	5785195	5785259	101.623674	+	1	ID=g5490.t3.exon9;Parent=g5490.t3
HiC_scaffold_14	AUGUSTUS	intron	5785260	5785358	1.0	+	.	ID=g5490.t1.intron9;Parent=g5490.t1
HiC_scaffold_14	AUGUSTUS	intron	5785260	5785358	1.0	+	.	ID=g5490.t2.intron9;Parent=g5490.t2
HiC_scaffold_14	gmst	intron	5785260	5785358	101.623674	+	0	ID=g5490.t3.intron9;Parent=g5490.t3
HiC_scaffold_14	AUGUSTUS	exon	5785359	5785423	.	+	.	ID=g5490.t1.exon10;Parent=g5490.t1
HiC_scaffold_14	AUGUSTUS	exon	5785359	5785423	.	+	.	ID=g5490.t2.exon10;Parent=g5490.t2
HiC_scaffold_14	AUGUSTUS	CDS	5785359	5785423	1.0	+	2	ID=g5490.t1.CDS10;Parent=g5490.t1
HiC_scaffold_14	AUGUSTUS	CDS	5785359	5785423	1.0	+	2	ID=g5490.t2.CDS10;Parent=g5490.t2
HiC_scaffold_14	gmst	CDS	5785359	5785423	101.623674	+	2	ID=g5490.t3.CDS10;Parent=g5490.t3
HiC_scaffold_14	gmst	exon	5785359	5785423	101.623674	+	2	ID=g5490.t3.exon10;Parent=g5490.t3
HiC_scaffold_14	AUGUSTUS	intron	5785424	5786896	1.0	+	.	ID=g5490.t1.intron10;Parent=g5490.t1
HiC_scaffold_14	AUGUSTUS	intron	5785424	5786896	1.0	+	.	ID=g5490.t2.intron10;Parent=g5490.t2
HiC_scaffold_14	gmst	intron	5785424	5786896	101.623674	+	0	ID=g5490.t3.intron10;Parent=g5490.t3
HiC_scaffold_14	AUGUSTUS	exon	5786897	5787049	.	+	.	ID=g5490.t1.exon11;Parent=g5490.t1
HiC_scaffold_14	AUGUSTUS	exon	5786897	5787049	.	+	.	ID=g5490.t2.exon11;Parent=g5490.t2
HiC_scaffold_14	AUGUSTUS	CDS	5786897	5787049	1.0	+	0	ID=g5490.t1.CDS11;Parent=g5490.t1
HiC_scaffold_14	AUGUSTUS	CDS	5786897	5787049	1.0	+	0	ID=g5490.t2.CDS11;Parent=g5490.t2
HiC_scaffold_14	gmst	CDS	5786897	5787049	101.623674	+	0	ID=g5490.t3.CDS11;Parent=g5490.t3
HiC_scaffold_14	gmst	exon	5786897	5787049	101.623674	+	0	ID=g5490.t3.exon11;Parent=g5490.t3
HiC_scaffold_14	AUGUSTUS	intron	5787050	5787608	1.0	+	.	ID=g5490.t1.intron11;Parent=g5490.t1
HiC_scaffold_14	AUGUSTUS	intron	5787050	5787608	1.0	+	.	ID=g5490.t2.intron11;Parent=g5490.t2
HiC_scaffold_14	gmst	intron	5787050	5787608	101.623674	+	0	ID=g5490.t3.intron11;Parent=g5490.t3
HiC_scaffold_14	AUGUSTUS	exon	5787609	5787762	.	+	.	ID=g5490.t1.exon12;Parent=g5490.t1
HiC_scaffold_14	AUGUSTUS	exon	5787609	5787762	.	+	.	ID=g5490.t2.exon12;Parent=g5490.t2
HiC_scaffold_14	AUGUSTUS	CDS	5787609	5787762	1.0	+	0	ID=g5490.t1.CDS12;Parent=g5490.t1
HiC_scaffold_14	AUGUSTUS	CDS	5787609	5787762	1.0	+	0	ID=g5490.t2.CDS12;Parent=g5490.t2
HiC_scaffold_14	gmst	CDS	5787609	5787762	101.623674	+	0	ID=g5490.t3.CDS12;Parent=g5490.t3
HiC_scaffold_14	gmst	exon	5787609	5787762	101.623674	+	0	ID=g5490.t3.exon12;Parent=g5490.t3
HiC_scaffold_14	AUGUSTUS	intron	5787763	5789115	1.0	+	.	ID=g5490.t1.intron12;Parent=g5490.t1
HiC_scaffold_14	AUGUSTUS	intron	5787763	5789115	1.0	+	.	ID=g5490.t2.intron12;Parent=g5490.t2
HiC_scaffold_14	gmst	intron	5787763	5789115	101.623674	+	0	ID=g5490.t3.intron12;Parent=g5490.t3
HiC_scaffold_14	AUGUSTUS	exon	5789116	5789184	.	+	.	ID=g5490.t1.exon13;Parent=g5490.t1
HiC_scaffold_14	AUGUSTUS	exon	5789116	5789184	.	+	.	ID=g5490.t2.exon13;Parent=g5490.t2
HiC_scaffold_14	AUGUSTUS	CDS	5789116	5789184	1.0	+	2	ID=g5490.t1.CDS13;Parent=g5490.t1
HiC_scaffold_14	AUGUSTUS	CDS	5789116	5789184	1.0	+	2	ID=g5490.t2.CDS13;Parent=g5490.t2
HiC_scaffold_14	gmst	CDS	5789116	5789184	101.623674	+	2	ID=g5490.t3.CDS13;Parent=g5490.t3
HiC_scaffold_14	gmst	exon	5789116	5789184	101.623674	+	2	ID=g5490.t3.exon13;Parent=g5490.t3
HiC_scaffold_14	AUGUSTUS	intron	5789185	5789729	1.0	+	.	ID=g5490.t1.intron13;Parent=g5490.t1
HiC_scaffold_14	AUGUSTUS	intron	5789185	5789729	1.0	+	.	ID=g5490.t2.intron13;Parent=g5490.t2
HiC_scaffold_14	gmst	intron	5789185	5789729	101.623674	+	0	ID=g5490.t3.intron13;Parent=g5490.t3
HiC_scaffold_14	AUGUSTUS	exon	5789730	5789789	.	+	.	ID=g5490.t1.exon14;Parent=g5490.t1
HiC_scaffold_14	AUGUSTUS	exon	5789730	5789789	.	+	.	ID=g5490.t2.exon14;Parent=g5490.t2
HiC_scaffold_14	AUGUSTUS	CDS	5789730	5789789	1.0	+	2	ID=g5490.t1.CDS14;Parent=g5490.t1
HiC_scaffold_14	AUGUSTUS	CDS	5789730	5789789	1.0	+	2	ID=g5490.t2.CDS14;Parent=g5490.t2
HiC_scaffold_14	gmst	CDS	5789730	5789789	101.623674	+	2	ID=g5490.t3.CDS14;Parent=g5490.t3
HiC_scaffold_14	gmst	exon	5789730	5789789	101.623674	+	2	ID=g5490.t3.exon14;Parent=g5490.t3
HiC_scaffold_14	AUGUSTUS	intron	5789790	5792065	1.0	+	.	ID=g5490.t1.intron14;Parent=g5490.t1
HiC_scaffold_14	AUGUSTUS	intron	5789790	5792065	1.0	+	.	ID=g5490.t2.intron14;Parent=g5490.t2
HiC_scaffold_14	gmst	intron	5789790	5792065	101.623674	+	0	ID=g5490.t3.intron14;Parent=g5490.t3
HiC_scaffold_14	AUGUSTUS	exon	5792066	5792157	.	+	.	ID=g5490.t1.exon15;Parent=g5490.t1
HiC_scaffold_14	AUGUSTUS	exon	5792066	5792157	.	+	.	ID=g5490.t2.exon15;Parent=g5490.t2
HiC_scaffold_14	AUGUSTUS	CDS	5792066	5792157	1.0	+	2	ID=g5490.t1.CDS15;Parent=g5490.t1
HiC_scaffold_14	AUGUSTUS	CDS	5792066	5792157	1.0	+	2	ID=g5490.t2.CDS15;Parent=g5490.t2
HiC_scaffold_14	gmst	CDS	5792066	5792157	101.623674	+	2	ID=g5490.t3.CDS15;Parent=g5490.t3
HiC_scaffold_14	gmst	exon	5792066	5792157	101.623674	+	2	ID=g5490.t3.exon15;Parent=g5490.t3
HiC_scaffold_14	AUGUSTUS	intron	5792158	5792333	1.0	+	.	ID=g5490.t1.intron15;Parent=g5490.t1
HiC_scaffold_14	AUGUSTUS	intron	5792158	5792333	1.0	+	.	ID=g5490.t2.intron15;Parent=g5490.t2
HiC_scaffold_14	gmst	intron	5792158	5792333	101.623674	+	0	ID=g5490.t3.intron15;Parent=g5490.t3
HiC_scaffold_14	AUGUSTUS	exon	5792334	5792422	.	+	.	ID=g5490.t1.exon16;Parent=g5490.t1
HiC_scaffold_14	AUGUSTUS	CDS	5792334	5792422	0.96	+	0	ID=g5490.t1.CDS16;Parent=g5490.t1
HiC_scaffold_14	gmst	CDS	5792334	5792422	101.623674	+	0	ID=g5490.t3.CDS16;Parent=g5490.t3
HiC_scaffold_14	gmst	exon	5792334	5792422	101.623674	+	0	ID=g5490.t3.exon16;Parent=g5490.t3
HiC_scaffold_14	AUGUSTUS	exon	5792334	5792426	.	+	.	ID=g5490.t2.exon16;Parent=g5490.t2
HiC_scaffold_14	AUGUSTUS	CDS	5792334	5792426	1.0	+	0	ID=g5490.t2.CDS16;Parent=g5490.t2
HiC_scaffold_14	AUGUSTUS	intron	5792423	5792935	0.96	+	.	ID=g5490.t1.intron16;Parent=g5490.t1
HiC_scaffold_14	gmst	intron	5792423	5793631	101.623674	+	0	ID=g5490.t3.intron16;Parent=g5490.t3
HiC_scaffold_14	AUGUSTUS	stop_codon	5792424	5792426	.	+	0	ID=g5490.t2.stop1;Parent=g5490.t2
HiC_scaffold_14	AUGUSTUS	exon	5792936	5792945	.	+	.	ID=g5490.t1.exon17;Parent=g5490.t1
HiC_scaffold_14	AUGUSTUS	CDS	5792936	5792945	0.96	+	1	ID=g5490.t1.CDS17;Parent=g5490.t1
HiC_scaffold_14	AUGUSTUS	stop_codon	5792943	5792945	.	+	0	ID=g5490.t1.stop1;Parent=g5490.t1
HiC_scaffold_14	gmst	CDS	5793632	5793635	101.623674	+	1	ID=g5490.t3.CDS17;Parent=g5490.t3
HiC_scaffold_14	gmst	exon	5793632	5793635	101.623674	+	1	ID=g5490.t3.exon17;Parent=g5490.t3
HiC_scaffold_14	gmst	stop_codon	5793633	5793635	101.623674	+	0	ID=g5490.t3.stop1;Parent=g5490.t3
HiC_scaffold_14	AUGUSTUS	stop_codon	5793753	5793755	.	-	0	ID=g5491.t1.stop1;Parent=g5491.t1
HiC_scaffold_14	AUGUSTUS	exon	5793753	5793899	.	-	.	ID=g5491.t1.exon1;Parent=g5491.t1
HiC_scaffold_14	AUGUSTUS	CDS	5793753	5793899	1.0	-	0	ID=g5491.t1.CDS1;Parent=g5491.t1
HiC_scaffold_14	AUGUSTUS	gene	5793753	5853701	.	-	.	ID=g5491
HiC_scaffold_14	AUGUSTUS	mRNA	5793753	5853701	1.0	-	.	ID=g5491.t1;Parent=g5491;em_target=9707.XP_004413900.1;em_score=1147.3;em_evalue=0.0;em_tcov=.;em_OGs=KOG2287@1|root,KOG2287@2759|Eukaryota,38HMR@33154|Opisthokonta,3BICC@33208|Metazoa,3CV2A@33213|Bilateria,48683@7711|Chordata,4931Z@7742|Vertebrata,3J6S7@40674|Mammalia,3EUIE@33554|Carnivora;em_COG_cat=G;em_desc=beta-1,3-N-acetylgalactosaminyltransferase 2;em_max_annot_lvl=33208|Metazoa;em_Preferred_name=B3GALNT2;em_EC=2.4.1.313;em_KEGG_ko=ko:K09654;em_KEGG_Pathway=ko00515,ko01100,map00515,map01100;em_KEGG_Reaction=R07614,R10620;em_KEGG_rclass=RC00005,RC00049;em_BRITE=ko00000,ko00001,ko01000,ko01003;em_CAZy=GT31;em_PFAMs=Galactosyl_T;em_GOs=GO:0003674,GO:0003824,GO:0005575,GO:0005622,GO:0005623,GO:0005737,GO:0005783,GO:0005789,GO:0006040,GO:0006139,GO:0006464,GO:0006486,GO:0006493,GO:0006725,GO:0006793,GO:0006807,GO:0008150,GO:0008152,GO:0008194,GO:0008375,GO:0008376,GO:0009058,GO:0009059,GO:0009100,GO:0009101,GO:0009225,GO:0009987,GO:0012505,GO:0016020,GO:0016740,GO:0016757,GO:0016758,GO:0019276,GO:0019538,GO:0030154,GO:0031984,GO:0032502,GO:0034641,GO:0034645,GO:0036211,GO:0042175,GO:0042692,GO:0043170,GO:0043226,GO:0043227,GO:0043229,GO:0043231,GO:0043412,GO:0043413,GO:0044237,GO:0044238,GO:0044249,GO:0044260,GO:0044267,GO:0044281,GO:0044422,GO:0044424,GO:0044425,GO:0044432,GO:0044444,GO:0044446,GO:0044464,GO:0046483,GO:0048468,GO:0048747,GO:0048856,GO:0048869,GO:0051146,GO:0055001,GO:0055002,GO:0055086,GO:0061061,GO:0070085,GO:0071704,GO:0098827,GO:1901135,GO:1901137,GO:1901360,GO:1901564,GO:1901566,GO:1901576
HiC_scaffold_14	AUGUSTUS	intron	5793900	5795178	1.0	-	.	ID=g5491.t1.intron1;Parent=g5491.t1
HiC_scaffold_14	AUGUSTUS	exon	5795179	5795235	.	-	.	ID=g5491.t1.exon2;Parent=g5491.t1
HiC_scaffold_14	AUGUSTUS	CDS	5795179	5795235	1.0	-	0	ID=g5491.t1.CDS2;Parent=g5491.t1
HiC_scaffold_14	AUGUSTUS	intron	5795236	5795817	1.0	-	.	ID=g5491.t1.intron2;Parent=g5491.t1
HiC_scaffold_14	AUGUSTUS	exon	5795818	5795977	.	-	.	ID=g5491.t1.exon3;Parent=g5491.t1
HiC_scaffold_14	AUGUSTUS	CDS	5795818	5795977	1.0	-	1	ID=g5491.t1.CDS3;Parent=g5491.t1
HiC_scaffold_14	AUGUSTUS	intron	5795978	5796588	1.0	-	.	ID=g5491.t1.intron3;Parent=g5491.t1
HiC_scaffold_14	AUGUSTUS	exon	5796589	5796714	.	-	.	ID=g5491.t1.exon4;Parent=g5491.t1
HiC_scaffold_14	AUGUSTUS	CDS	5796589	5796714	1.0	-	1	ID=g5491.t1.CDS4;Parent=g5491.t1
HiC_scaffold_14	AUGUSTUS	intron	5796715	5799242	1.0	-	.	ID=g5491.t1.intron4;Parent=g5491.t1
HiC_scaffold_14	AUGUSTUS	exon	5799243	5799426	.	-	.	ID=g5491.t1.exon5;Parent=g5491.t1
HiC_scaffold_14	AUGUSTUS	CDS	5799243	5799426	1.0	-	2	ID=g5491.t1.CDS5;Parent=g5491.t1
HiC_scaffold_14	AUGUSTUS	intron	5799427	5803734	1.0	-	.	ID=g5491.t1.intron5;Parent=g5491.t1
HiC_scaffold_14	AUGUSTUS	exon	5803735	5803813	.	-	.	ID=g5491.t1.exon6;Parent=g5491.t1
HiC_scaffold_14	AUGUSTUS	CDS	5803735	5803813	1.0	-	0	ID=g5491.t1.CDS6;Parent=g5491.t1
HiC_scaffold_14	AUGUSTUS	intron	5803814	5806266	1.0	-	.	ID=g5491.t1.intron6;Parent=g5491.t1
HiC_scaffold_14	AUGUSTUS	exon	5806267	5806377	.	-	.	ID=g5491.t1.exon7;Parent=g5491.t1
HiC_scaffold_14	AUGUSTUS	CDS	5806267	5806377	1.0	-	0	ID=g5491.t1.CDS7;Parent=g5491.t1
HiC_scaffold_14	AUGUSTUS	intron	5806378	5818621	1.0	-	.	ID=g5491.t1.intron7;Parent=g5491.t1
HiC_scaffold_14	AUGUSTUS	exon	5818622	5818717	.	-	.	ID=g5491.t1.exon8;Parent=g5491.t1
HiC_scaffold_14	AUGUSTUS	CDS	5818622	5818717	1.0	-	0	ID=g5491.t1.CDS8;Parent=g5491.t1
HiC_scaffold_14	AUGUSTUS	intron	5818718	5830347	1.0	-	.	ID=g5491.t1.intron8;Parent=g5491.t1
HiC_scaffold_14	AUGUSTUS	exon	5830348	5830541	.	-	.	ID=g5491.t1.exon9;Parent=g5491.t1
HiC_scaffold_14	AUGUSTUS	CDS	5830348	5830541	1.0	-	2	ID=g5491.t1.CDS9;Parent=g5491.t1
HiC_scaffold_14	AUGUSTUS	intron	5830542	5833461	1.0	-	.	ID=g5491.t1.intron9;Parent=g5491.t1
HiC_scaffold_14	AUGUSTUS	exon	5833462	5833562	.	-	.	ID=g5491.t1.exon10;Parent=g5491.t1
HiC_scaffold_14	AUGUSTUS	CDS	5833462	5833562	1.0	-	1	ID=g5491.t1.CDS10;Parent=g5491.t1
HiC_scaffold_14	AUGUSTUS	intron	5833563	5841128	1.0	-	.	ID=g5491.t1.intron10;Parent=g5491.t1
HiC_scaffold_14	AUGUSTUS	exon	5841129	5841276	.	-	.	ID=g5491.t1.exon11;Parent=g5491.t1
HiC_scaffold_14	AUGUSTUS	CDS	5841129	5841276	1.0	-	2	ID=g5491.t1.CDS11;Parent=g5491.t1
HiC_scaffold_14	AUGUSTUS	intron	5841277	5853589	1.0	-	.	ID=g5491.t1.intron11;Parent=g5491.t1
HiC_scaffold_14	AUGUSTUS	exon	5853590	5853701	.	-	.	ID=g5491.t1.exon12;Parent=g5491.t1
HiC_scaffold_14	AUGUSTUS	CDS	5853590	5853701	1.0	-	0	ID=g5491.t1.CDS12;Parent=g5491.t1
HiC_scaffold_14	AUGUSTUS	start_codon	5853699	5853701	.	-	0	ID=g5491.t1.start1;Parent=g5491.t1
HiC_scaffold_14	gmst	stop_codon	5854460	5854462	14.222899	-	0	ID=g5492.t1.stop1;Parent=g5492.t1
HiC_scaffold_14	gmst	gene	5854460	5854960	.	-	.	ID=g5492
HiC_scaffold_14	gmst	mRNA	5854460	5854960	.	-	.	ID=g5492.t1;Parent=g5492
HiC_scaffold_14	gmst	CDS	5854460	5854960	14.222899	-	0	ID=g5492.t1.CDS1;Parent=g5492.t1
HiC_scaffold_14	gmst	exon	5854460	5854960	14.222899	-	0	ID=g5492.t1.exon1;Parent=g5492.t1
HiC_scaffold_14	gmst	start_codon	5854958	5854960	14.222899	-	0	ID=g5492.t1.start1;Parent=g5492.t1
HiC_scaffold_14	gmst	stop_codon	5893967	5893969	21.623154	-	0	ID=g5493.t1.stop1;Parent=g5493.t1
HiC_scaffold_14	gmst	CDS	5893967	5894095	21.623154	-	0	ID=g5493.t1.CDS1;Parent=g5493.t1
HiC_scaffold_14	gmst	exon	5893967	5894095	21.623154	-	0	ID=g5493.t1.exon1;Parent=g5493.t1
HiC_scaffold_14	gmst	gene	5893967	5918890	.	-	.	ID=g5493
HiC_scaffold_14	gmst	mRNA	5893967	5918890	.	-	.	ID=g5493.t1;Parent=g5493;em_target=9612.ENSCAFP00000037704;em_score=163.5;em_evalue=1.3e-51;em_tcov=.;em_OGs=KOG4119@1|root,KOG4119@2759|Eukaryota,3A6NU@33154|Opisthokonta,3BT10@33208|Metazoa,3D9TB@33213|Bilateria,48FXT@7711|Chordata,49CUX@7742|Vertebrata,3JHUT@40674|Mammalia,3EW32@33554|Carnivora;em_COG_cat=T;em_desc=Guanine nucleotide-binding proteins (G proteins) are involved as a modulator or transducer in various transmembrane signaling systems. The beta and gamma chains are required for the GTPase activity, for replacement of GDP by GTP, and for G protein- effector interaction;em_max_annot_lvl=33208|Metazoa;em_Preferred_name=GNG4;em_KEGG_ko=ko:K04541;em_KEGG_Pathway=ko04014,ko04062,ko04151,ko04371,ko04713,ko04723,ko04724,ko04725,ko04726,ko04727,ko04728,ko04926,ko05032,ko05034,ko05167,ko05200,map04014,map04062,map04151,map04371,map04713,map04723,map04724,map04725,map04726,map04727,map04728,map04926,map05032,map05034,map05167,map05200;em_BRITE=ko00000,ko00001,ko04031;em_PFAMs=G-gamma;em_GOs=GO:0001558,GO:0003674,GO:0003824,GO:0003924,GO:0005575,GO:0005622,GO:0005623,GO:0005834,GO:0005886,GO:0007154,GO:0007165,GO:0007186,GO:0008150,GO:0008277,GO:0009898,GO:0009966,GO:0009987,GO:0010646,GO:0016020,GO:0016462,GO:0016787,GO:0016817,GO:0016818,GO:0017111,GO:0019897,GO:0019898,GO:0023051,GO:0023052,GO:0030308,GO:0031234,GO:0032991,GO:0040008,GO:0044424,GO:0044425,GO:0044459,GO:0044464,GO:0045926,GO:0048519,GO:0048523,GO:0048583,GO:0050789,GO:0050794,GO:0050896,GO:0051128,GO:0051716,GO:0065007,GO:0071944,GO:0098552,GO:0098562,GO:0098796,GO:0098797,GO:1902494,GO:1905360
HiC_scaffold_14	gmst	intron	5894096	5915598	21.623154	-	0	ID=g5493.t1.intron1;Parent=g5493.t1
HiC_scaffold_14	gmst	CDS	5915599	5915707	21.623154	-	1	ID=g5493.t1.CDS2;Parent=g5493.t1
HiC_scaffold_14	gmst	exon	5915599	5915707	21.623154	-	1	ID=g5493.t1.exon2;Parent=g5493.t1
HiC_scaffold_14	gmst	intron	5915708	5918879	21.623154	-	0	ID=g5493.t1.intron2;Parent=g5493.t1
HiC_scaffold_14	gmst	CDS	5918880	5918890	21.623154	-	0	ID=g5493.t1.CDS3;Parent=g5493.t1
HiC_scaffold_14	gmst	exon	5918880	5918890	21.623154	-	0	ID=g5493.t1.exon3;Parent=g5493.t1
HiC_scaffold_14	gmst	start_codon	5918888	5918890	21.623154	-	0	ID=g5493.t1.start1;Parent=g5493.t1
HiC_scaffold_14	AUGUSTUS	stop_codon	5966172	5966174	.	-	0	ID=g5494.t1.stop1;Parent=g5494.t1
HiC_scaffold_14	AUGUSTUS	stop_codon	5966172	5966174	.	-	0	ID=g5494.t2.stop1;Parent=g5494.t2
HiC_scaffold_14	gmst	stop_codon	5966172	5966174	782.853975	-	0	ID=g5494.t4.stop1;Parent=g5494.t4
HiC_scaffold_14	gmst	stop_codon	5966172	5966174	792.587974	-	0	ID=g5494.t3.stop1;Parent=g5494.t3
HiC_scaffold_14	AUGUSTUS	exon	5966172	5966310	.	-	.	ID=g5494.t1.exon1;Parent=g5494.t1
HiC_scaffold_14	AUGUSTUS	exon	5966172	5966310	.	-	.	ID=g5494.t2.exon1;Parent=g5494.t2
HiC_scaffold_14	AUGUSTUS	CDS	5966172	5966310	1.0	-	1	ID=g5494.t1.CDS1;Parent=g5494.t1
HiC_scaffold_14	AUGUSTUS	CDS	5966172	5966310	1.0	-	1	ID=g5494.t2.CDS1;Parent=g5494.t2
HiC_scaffold_14	gmst	CDS	5966172	5966310	782.853975	-	1	ID=g5494.t4.CDS1;Parent=g5494.t4
HiC_scaffold_14	gmst	exon	5966172	5966310	782.853975	-	1	ID=g5494.t4.exon1;Parent=g5494.t4
HiC_scaffold_14	gmst	CDS	5966172	5966310	792.587974	-	1	ID=g5494.t3.CDS1;Parent=g5494.t3
HiC_scaffold_14	gmst	exon	5966172	5966310	792.587974	-	1	ID=g5494.t3.exon1;Parent=g5494.t3
HiC_scaffold_14	AUGUSTUS	gene	5966172	6110506	.	-	.	ID=g5494
HiC_scaffold_14	gmst	mRNA	5966172	6110506	.	-	.	ID=g5494.t3;Parent=g5494;em_target=9668.ENSMPUP00000002953;em_score=8437.4;em_evalue=0.0;em_tcov=.;em_OGs=KOG1786@1|root,KOG1786@2759|Eukaryota,3AMG3@33154|Opisthokonta,3BBV0@33208|Metazoa,3CWV0@33213|Bilateria,481ZY@7711|Chordata,4945A@7742|Vertebrata,3J6FG@40674|Mammalia,3ESHM@33554|Carnivora;em_COG_cat=TU;em_desc=Lysosomal trafficking regulator;em_max_annot_lvl=33208|Metazoa;em_Preferred_name=LYST;em_PFAMs=Beach,PH_BEACH,WD40;em_GOs=GO:0001562,GO:0001906,GO:0001909,GO:0002228,GO:0002250,GO:0002252,GO:0002376,GO:0002443,GO:0002444,GO:0002446,GO:0002449,GO:0002456,GO:0002460,GO:0002682,GO:0002684,GO:0002694,GO:0002696,GO:0002790,GO:0005575,GO:0005622,GO:0005623,GO:0005737,GO:0005829,GO:0005856,GO:0006629,GO:0006644,GO:0006793,GO:0006796,GO:0006810,GO:0006897,GO:0006909,GO:0006914,GO:0006928,GO:0006935,GO:0006950,GO:0006952,GO:0006955,GO:0006996,GO:0007017,GO:0007033,GO:0007034,GO:0007040,GO:0007041,GO:0007596,GO:0007599,GO:0008104,GO:0008150,GO:0008152,GO:0008333,GO:0009056,GO:0009306,GO:0009605,GO:0009607,GO:0009611,GO:0009615,GO:0009617,GO:0009987,GO:0010256,GO:0012505,GO:0015031,GO:0015630,GO:0015833,GO:0016043,GO:0016050,GO:0016192,GO:0016197,GO:0016236,GO:0016243,GO:0016477,GO:0019637,GO:0030595,GO:0032438,GO:0032501,GO:0032509,GO:0032510,GO:0032535,GO:0032814,GO:0032816,GO:0032940,GO:0033036,GO:0033059,GO:0033299,GO:0033363,GO:0033364,GO:0040011,GO:0042060,GO:0042221,GO:0042267,GO:0042330,GO:0042493,GO:0042592,GO:0042742,GO:0042832,GO:0042886,GO:0043207,GO:0043226,GO:0043228,GO:0043229,GO:0043232,GO:0043473,GO:0044237,GO:0044238,GO:0044248,GO:0044255,GO:0044424,GO:0044444,GO:0044464,GO:0045087,GO:0045184,GO:0045771,GO:0046903,GO:0046907,GO:0048518,GO:0048522,GO:0048753,GO:0048870,GO:0048878,GO:0050789,GO:0050794,GO:0050801,GO:0050817,GO:0050865,GO:0050867,GO:0050878,GO:0050896,GO:0050900,GO:0051179,GO:0051234,GO:0051249,GO:0051251,GO:0051607,GO:0051641,GO:0051649,GO:0051674,GO:0051704,GO:0051707,GO:0051716,GO:0055081,GO:0055088,GO:0055091,GO:0060326,GO:0061919,GO:0065007,GO:0065008,GO:0070887,GO:0071702,GO:0071704,GO:0071705,GO:0071840,GO:0071985,GO:0080171,GO:0090066,GO:0098542,GO:0098657,GO:1905037;em_KEGG_ko=ko:K22262;em_BRITE=ko00000,ko04131
HiC_scaffold_14	gmst	mRNA	5966172	6110506	.	-	.	ID=g5494.t4;Parent=g5494;em_target=9668.ENSMPUP00000002953;em_score=8485.6;em_evalue=0.0;em_tcov=.;em_OGs=KOG1786@1|root,KOG1786@2759|Eukaryota,3AMG3@33154|Opisthokonta,3BBV0@33208|Metazoa,3CWV0@33213|Bilateria,481ZY@7711|Chordata,4945A@7742|Vertebrata,3J6FG@40674|Mammalia,3ESHM@33554|Carnivora;em_COG_cat=TU;em_desc=Lysosomal trafficking regulator;em_max_annot_lvl=33208|Metazoa;em_Preferred_name=LYST;em_PFAMs=Beach,PH_BEACH,WD40;em_GOs=GO:0001562,GO:0001906,GO:0001909,GO:0002228,GO:0002250,GO:0002252,GO:0002376,GO:0002443,GO:0002444,GO:0002446,GO:0002449,GO:0002456,GO:0002460,GO:0002682,GO:0002684,GO:0002694,GO:0002696,GO:0002790,GO:0005575,GO:0005622,GO:0005623,GO:0005737,GO:0005829,GO:0005856,GO:0006629,GO:0006644,GO:0006793,GO:0006796,GO:0006810,GO:0006897,GO:0006909,GO:0006914,GO:0006928,GO:0006935,GO:0006950,GO:0006952,GO:0006955,GO:0006996,GO:0007017,GO:0007033,GO:0007034,GO:0007040,GO:0007041,GO:0007596,GO:0007599,GO:0008104,GO:0008150,GO:0008152,GO:0008333,GO:0009056,GO:0009306,GO:0009605,GO:0009607,GO:0009611,GO:0009615,GO:0009617,GO:0009987,GO:0010256,GO:0012505,GO:0015031,GO:0015630,GO:0015833,GO:0016043,GO:0016050,GO:0016192,GO:0016197,GO:0016236,GO:0016243,GO:0016477,GO:0019637,GO:0030595,GO:0032438,GO:0032501,GO:0032509,GO:0032510,GO:0032535,GO:0032814,GO:0032816,GO:0032940,GO:0033036,GO:0033059,GO:0033299,GO:0033363,GO:0033364,GO:0040011,GO:0042060,GO:0042221,GO:0042267,GO:0042330,GO:0042493,GO:0042592,GO:0042742,GO:0042832,GO:0042886,GO:0043207,GO:0043226,GO:0043228,GO:0043229,GO:0043232,GO:0043473,GO:0044237,GO:0044238,GO:0044248,GO:0044255,GO:0044424,GO:0044444,GO:0044464,GO:0045087,GO:0045184,GO:0045771,GO:0046903,GO:0046907,GO:0048518,GO:0048522,GO:0048753,GO:0048870,GO:0048878,GO:0050789,GO:0050794,GO:0050801,GO:0050817,GO:0050865,GO:0050867,GO:0050878,GO:0050896,GO:0050900,GO:0051179,GO:0051234,GO:0051249,GO:0051251,GO:0051607,GO:0051641,GO:0051649,GO:0051674,GO:0051704,GO:0051707,GO:0051716,GO:0055081,GO:0055088,GO:0055091,GO:0060326,GO:0061919,GO:0065007,GO:0065008,GO:0070887,GO:0071702,GO:0071704,GO:0071705,GO:0071840,GO:0071985,GO:0080171,GO:0090066,GO:0098542,GO:0098657,GO:1905037;em_KEGG_ko=ko:K22262;em_BRITE=ko00000,ko04131
HiC_scaffold_14	AUGUSTUS	mRNA	5966172	6110506	0.92	-	.	ID=g5494.t1;Parent=g5494;em_target=9668.ENSMPUP00000002953;em_score=8181.0;em_evalue=0.0;em_tcov=.;em_OGs=KOG1786@1|root,KOG1786@2759|Eukaryota,3AMG3@33154|Opisthokonta,3BBV0@33208|Metazoa,3CWV0@33213|Bilateria,481ZY@7711|Chordata,4945A@7742|Vertebrata,3J6FG@40674|Mammalia,3ESHM@33554|Carnivora;em_COG_cat=TU;em_desc=Lysosomal trafficking regulator;em_max_annot_lvl=33208|Metazoa;em_Preferred_name=LYST;em_PFAMs=Beach,PH_BEACH,WD40;em_GOs=GO:0001562,GO:0001906,GO:0001909,GO:0002228,GO:0002250,GO:0002252,GO:0002376,GO:0002443,GO:0002444,GO:0002446,GO:0002449,GO:0002456,GO:0002460,GO:0002682,GO:0002684,GO:0002694,GO:0002696,GO:0002790,GO:0005575,GO:0005622,GO:0005623,GO:0005737,GO:0005829,GO:0005856,GO:0006629,GO:0006644,GO:0006793,GO:0006796,GO:0006810,GO:0006897,GO:0006909,GO:0006914,GO:0006928,GO:0006935,GO:0006950,GO:0006952,GO:0006955,GO:0006996,GO:0007017,GO:0007033,GO:0007034,GO:0007040,GO:0007041,GO:0007596,GO:0007599,GO:0008104,GO:0008150,GO:0008152,GO:0008333,GO:0009056,GO:0009306,GO:0009605,GO:0009607,GO:0009611,GO:0009615,GO:0009617,GO:0009987,GO:0010256,GO:0012505,GO:0015031,GO:0015630,GO:0015833,GO:0016043,GO:0016050,GO:0016192,GO:0016197,GO:0016236,GO:0016243,GO:0016477,GO:0019637,GO:0030595,GO:0032438,GO:0032501,GO:0032509,GO:0032510,GO:0032535,GO:0032814,GO:0032816,GO:0032940,GO:0033036,GO:0033059,GO:0033299,GO:0033363,GO:0033364,GO:0040011,GO:0042060,GO:0042221,GO:0042267,GO:0042330,GO:0042493,GO:0042592,GO:0042742,GO:0042832,GO:0042886,GO:0043207,GO:0043226,GO:0043228,GO:0043229,GO:0043232,GO:0043473,GO:0044237,GO:0044238,GO:0044248,GO:0044255,GO:0044424,GO:0044444,GO:0044464,GO:0045087,GO:0045184,GO:0045771,GO:0046903,GO:0046907,GO:0048518,GO:0048522,GO:0048753,GO:0048870,GO:0048878,GO:0050789,GO:0050794,GO:0050801,GO:0050817,GO:0050865,GO:0050867,GO:0050878,GO:0050896,GO:0050900,GO:0051179,GO:0051234,GO:0051249,GO:0051251,GO:0051607,GO:0051641,GO:0051649,GO:0051674,GO:0051704,GO:0051707,GO:0051716,GO:0055081,GO:0055088,GO:0055091,GO:0060326,GO:0061919,GO:0065007,GO:0065008,GO:0070887,GO:0071702,GO:0071704,GO:0071705,GO:0071840,GO:0071985,GO:0080171,GO:0090066,GO:0098542,GO:0098657,GO:1905037;em_KEGG_ko=ko:K22262;em_BRITE=ko00000,ko04131
HiC_scaffold_14	AUGUSTUS	mRNA	5966172	6110506	0.96	-	.	ID=g5494.t2;Parent=g5494;em_target=9668.ENSMPUP00000002953;em_score=8223.7;em_evalue=0.0;em_tcov=.;em_OGs=KOG1786@1|root,KOG1786@2759|Eukaryota,3AMG3@33154|Opisthokonta,3BBV0@33208|Metazoa,3CWV0@33213|Bilateria,481ZY@7711|Chordata,4945A@7742|Vertebrata,3J6FG@40674|Mammalia,3ESHM@33554|Carnivora;em_COG_cat=TU;em_desc=Lysosomal trafficking regulator;em_max_annot_lvl=33208|Metazoa;em_Preferred_name=LYST;em_PFAMs=Beach,PH_BEACH,WD40;em_GOs=GO:0001562,GO:0001906,GO:0001909,GO:0002228,GO:0002250,GO:0002252,GO:0002376,GO:0002443,GO:0002444,GO:0002446,GO:0002449,GO:0002456,GO:0002460,GO:0002682,GO:0002684,GO:0002694,GO:0002696,GO:0002790,GO:0005575,GO:0005622,GO:0005623,GO:0005737,GO:0005829,GO:0005856,GO:0006629,GO:0006644,GO:0006793,GO:0006796,GO:0006810,GO:0006897,GO:0006909,GO:0006914,GO:0006928,GO:0006935,GO:0006950,GO:0006952,GO:0006955,GO:0006996,GO:0007017,GO:0007033,GO:0007034,GO:0007040,GO:0007041,GO:0007596,GO:0007599,GO:0008104,GO:0008150,GO:0008152,GO:0008333,GO:0009056,GO:0009306,GO:0009605,GO:0009607,GO:0009611,GO:0009615,GO:0009617,GO:0009987,GO:0010256,GO:0012505,GO:0015031,GO:0015630,GO:0015833,GO:0016043,GO:0016050,GO:0016192,GO:0016197,GO:0016236,GO:0016243,GO:0016477,GO:0019637,GO:0030595,GO:0032438,GO:0032501,GO:0032509,GO:0032510,GO:0032535,GO:0032814,GO:0032816,GO:0032940,GO:0033036,GO:0033059,GO:0033299,GO:0033363,GO:0033364,GO:0040011,GO:0042060,GO:0042221,GO:0042267,GO:0042330,GO:0042493,GO:0042592,GO:0042742,GO:0042832,GO:0042886,GO:0043207,GO:0043226,GO:0043228,GO:0043229,GO:0043232,GO:0043473,GO:0044237,GO:0044238,GO:0044248,GO:0044255,GO:0044424,GO:0044444,GO:0044464,GO:0045087,GO:0045184,GO:0045771,GO:0046903,GO:0046907,GO:0048518,GO:0048522,GO:0048753,GO:0048870,GO:0048878,GO:0050789,GO:0050794,GO:0050801,GO:0050817,GO:0050865,GO:0050867,GO:0050878,GO:0050896,GO:0050900,GO:0051179,GO:0051234,GO:0051249,GO:0051251,GO:0051607,GO:0051641,GO:0051649,GO:0051674,GO:0051704,GO:0051707,GO:0051716,GO:0055081,GO:0055088,GO:0055091,GO:0060326,GO:0061919,GO:0065007,GO:0065008,GO:0070887,GO:0071702,GO:0071704,GO:0071705,GO:0071840,GO:0071985,GO:0080171,GO:0090066,GO:0098542,GO:0098657,GO:1905037;em_KEGG_ko=ko:K22262;em_BRITE=ko00000,ko04131
HiC_scaffold_14	AUGUSTUS	intron	5966311	5967207	1.0	-	.	ID=g5494.t1.intron1;Parent=g5494.t1
HiC_scaffold_14	AUGUSTUS	intron	5966311	5967207	1.0	-	.	ID=g5494.t2.intron1;Parent=g5494.t2
HiC_scaffold_14	gmst	intron	5966311	5967207	782.853975	-	0	ID=g5494.t4.intron1;Parent=g5494.t4
HiC_scaffold_14	gmst	intron	5966311	5967207	792.587974	-	0	ID=g5494.t3.intron1;Parent=g5494.t3
HiC_scaffold_14	AUGUSTUS	exon	5967208	5967279	.	-	.	ID=g5494.t1.exon2;Parent=g5494.t1
HiC_scaffold_14	AUGUSTUS	exon	5967208	5967279	.	-	.	ID=g5494.t2.exon2;Parent=g5494.t2
HiC_scaffold_14	AUGUSTUS	CDS	5967208	5967279	1.0	-	1	ID=g5494.t1.CDS2;Parent=g5494.t1
HiC_scaffold_14	AUGUSTUS	CDS	5967208	5967279	1.0	-	1	ID=g5494.t2.CDS2;Parent=g5494.t2
HiC_scaffold_14	gmst	CDS	5967208	5967279	782.853975	-	1	ID=g5494.t4.CDS2;Parent=g5494.t4
HiC_scaffold_14	gmst	exon	5967208	5967279	782.853975	-	1	ID=g5494.t4.exon2;Parent=g5494.t4
HiC_scaffold_14	gmst	CDS	5967208	5967279	792.587974	-	1	ID=g5494.t3.CDS2;Parent=g5494.t3
HiC_scaffold_14	gmst	exon	5967208	5967279	792.587974	-	1	ID=g5494.t3.exon2;Parent=g5494.t3
HiC_scaffold_14	AUGUSTUS	intron	5967280	5967690	1.0	-	.	ID=g5494.t1.intron2;Parent=g5494.t1
HiC_scaffold_14	AUGUSTUS	intron	5967280	5967690	1.0	-	.	ID=g5494.t2.intron2;Parent=g5494.t2
HiC_scaffold_14	gmst	intron	5967280	5967690	782.853975	-	0	ID=g5494.t4.intron2;Parent=g5494.t4
HiC_scaffold_14	gmst	intron	5967280	5967690	792.587974	-	0	ID=g5494.t3.intron2;Parent=g5494.t3
HiC_scaffold_14	AUGUSTUS	exon	5967691	5967847	.	-	.	ID=g5494.t1.exon3;Parent=g5494.t1
HiC_scaffold_14	AUGUSTUS	exon	5967691	5967847	.	-	.	ID=g5494.t2.exon3;Parent=g5494.t2
HiC_scaffold_14	AUGUSTUS	CDS	5967691	5967847	1.0	-	2	ID=g5494.t1.CDS3;Parent=g5494.t1
HiC_scaffold_14	AUGUSTUS	CDS	5967691	5967847	1.0	-	2	ID=g5494.t2.CDS3;Parent=g5494.t2
HiC_scaffold_14	gmst	CDS	5967691	5967847	782.853975	-	2	ID=g5494.t4.CDS3;Parent=g5494.t4
HiC_scaffold_14	gmst	exon	5967691	5967847	782.853975	-	2	ID=g5494.t4.exon3;Parent=g5494.t4
HiC_scaffold_14	gmst	CDS	5967691	5967847	792.587974	-	2	ID=g5494.t3.CDS3;Parent=g5494.t3
HiC_scaffold_14	gmst	exon	5967691	5967847	792.587974	-	2	ID=g5494.t3.exon3;Parent=g5494.t3
HiC_scaffold_14	AUGUSTUS	intron	5967848	5972770	1.0	-	.	ID=g5494.t1.intron3;Parent=g5494.t1
HiC_scaffold_14	AUGUSTUS	intron	5967848	5972770	1.0	-	.	ID=g5494.t2.intron3;Parent=g5494.t2
HiC_scaffold_14	gmst	intron	5967848	5972770	782.853975	-	0	ID=g5494.t4.intron3;Parent=g5494.t4
HiC_scaffold_14	gmst	intron	5967848	5972770	792.587974	-	0	ID=g5494.t3.intron3;Parent=g5494.t3
HiC_scaffold_14	AUGUSTUS	exon	5972771	5972868	.	-	.	ID=g5494.t1.exon4;Parent=g5494.t1
HiC_scaffold_14	AUGUSTUS	exon	5972771	5972868	.	-	.	ID=g5494.t2.exon4;Parent=g5494.t2
HiC_scaffold_14	AUGUSTUS	CDS	5972771	5972868	1.0	-	1	ID=g5494.t1.CDS4;Parent=g5494.t1
HiC_scaffold_14	AUGUSTUS	CDS	5972771	5972868	1.0	-	1	ID=g5494.t2.CDS4;Parent=g5494.t2
HiC_scaffold_14	gmst	CDS	5972771	5972868	782.853975	-	1	ID=g5494.t4.CDS4;Parent=g5494.t4
HiC_scaffold_14	gmst	exon	5972771	5972868	782.853975	-	1	ID=g5494.t4.exon4;Parent=g5494.t4
HiC_scaffold_14	gmst	CDS	5972771	5972868	792.587974	-	1	ID=g5494.t3.CDS4;Parent=g5494.t3
HiC_scaffold_14	gmst	exon	5972771	5972868	792.587974	-	1	ID=g5494.t3.exon4;Parent=g5494.t3
HiC_scaffold_14	AUGUSTUS	intron	5972869	5973144	1.0	-	.	ID=g5494.t1.intron4;Parent=g5494.t1
HiC_scaffold_14	AUGUSTUS	intron	5972869	5973144	1.0	-	.	ID=g5494.t2.intron4;Parent=g5494.t2
HiC_scaffold_14	gmst	intron	5972869	5973144	782.853975	-	0	ID=g5494.t4.intron4;Parent=g5494.t4
HiC_scaffold_14	gmst	intron	5972869	5973144	792.587974	-	0	ID=g5494.t3.intron4;Parent=g5494.t3
HiC_scaffold_14	AUGUSTUS	exon	5973145	5973284	.	-	.	ID=g5494.t1.exon5;Parent=g5494.t1
HiC_scaffold_14	AUGUSTUS	exon	5973145	5973284	.	-	.	ID=g5494.t2.exon5;Parent=g5494.t2
HiC_scaffold_14	AUGUSTUS	CDS	5973145	5973284	1.0	-	0	ID=g5494.t1.CDS5;Parent=g5494.t1
HiC_scaffold_14	AUGUSTUS	CDS	5973145	5973284	1.0	-	0	ID=g5494.t2.CDS5;Parent=g5494.t2
HiC_scaffold_14	gmst	CDS	5973145	5973284	782.853975	-	0	ID=g5494.t4.CDS5;Parent=g5494.t4
HiC_scaffold_14	gmst	exon	5973145	5973284	782.853975	-	0	ID=g5494.t4.exon5;Parent=g5494.t4
HiC_scaffold_14	gmst	CDS	5973145	5973284	792.587974	-	0	ID=g5494.t3.CDS5;Parent=g5494.t3
HiC_scaffold_14	gmst	exon	5973145	5973284	792.587974	-	0	ID=g5494.t3.exon5;Parent=g5494.t3
HiC_scaffold_14	AUGUSTUS	intron	5973285	5981178	1.0	-	.	ID=g5494.t1.intron5;Parent=g5494.t1
HiC_scaffold_14	AUGUSTUS	intron	5973285	5981178	1.0	-	.	ID=g5494.t2.intron5;Parent=g5494.t2
HiC_scaffold_14	gmst	intron	5973285	5981178	782.853975	-	0	ID=g5494.t4.intron5;Parent=g5494.t4
HiC_scaffold_14	gmst	intron	5973285	5981178	792.587974	-	0	ID=g5494.t3.intron5;Parent=g5494.t3
HiC_scaffold_14	AUGUSTUS	exon	5981179	5981277	.	-	.	ID=g5494.t1.exon6;Parent=g5494.t1
HiC_scaffold_14	AUGUSTUS	exon	5981179	5981277	.	-	.	ID=g5494.t2.exon6;Parent=g5494.t2
HiC_scaffold_14	AUGUSTUS	CDS	5981179	5981277	1.0	-	0	ID=g5494.t1.CDS6;Parent=g5494.t1
HiC_scaffold_14	AUGUSTUS	CDS	5981179	5981277	1.0	-	0	ID=g5494.t2.CDS6;Parent=g5494.t2
HiC_scaffold_14	gmst	CDS	5981179	5981277	782.853975	-	0	ID=g5494.t4.CDS6;Parent=g5494.t4
HiC_scaffold_14	gmst	exon	5981179	5981277	782.853975	-	0	ID=g5494.t4.exon6;Parent=g5494.t4
HiC_scaffold_14	gmst	CDS	5981179	5981277	792.587974	-	0	ID=g5494.t3.CDS6;Parent=g5494.t3
HiC_scaffold_14	gmst	exon	5981179	5981277	792.587974	-	0	ID=g5494.t3.exon6;Parent=g5494.t3
HiC_scaffold_14	AUGUSTUS	intron	5981278	5984141	1.0	-	.	ID=g5494.t1.intron6;Parent=g5494.t1
HiC_scaffold_14	AUGUSTUS	intron	5981278	5984141	1.0	-	.	ID=g5494.t2.intron6;Parent=g5494.t2
HiC_scaffold_14	gmst	intron	5981278	5984141	782.853975	-	0	ID=g5494.t4.intron6;Parent=g5494.t4
HiC_scaffold_14	gmst	intron	5981278	5984141	792.587974	-	0	ID=g5494.t3.intron6;Parent=g5494.t3
HiC_scaffold_14	AUGUSTUS	exon	5984142	5984278	.	-	.	ID=g5494.t1.exon7;Parent=g5494.t1
HiC_scaffold_14	AUGUSTUS	exon	5984142	5984278	.	-	.	ID=g5494.t2.exon7;Parent=g5494.t2
HiC_scaffold_14	AUGUSTUS	CDS	5984142	5984278	1.0	-	2	ID=g5494.t1.CDS7;Parent=g5494.t1
HiC_scaffold_14	AUGUSTUS	CDS	5984142	5984278	1.0	-	2	ID=g5494.t2.CDS7;Parent=g5494.t2
HiC_scaffold_14	gmst	CDS	5984142	5984278	782.853975	-	2	ID=g5494.t4.CDS7;Parent=g5494.t4
HiC_scaffold_14	gmst	exon	5984142	5984278	782.853975	-	2	ID=g5494.t4.exon7;Parent=g5494.t4
HiC_scaffold_14	gmst	CDS	5984142	5984278	792.587974	-	2	ID=g5494.t3.CDS7;Parent=g5494.t3
HiC_scaffold_14	gmst	exon	5984142	5984278	792.587974	-	2	ID=g5494.t3.exon7;Parent=g5494.t3
HiC_scaffold_14	AUGUSTUS	intron	5984279	5987810	1.0	-	.	ID=g5494.t1.intron7;Parent=g5494.t1
HiC_scaffold_14	AUGUSTUS	intron	5984279	5987810	1.0	-	.	ID=g5494.t2.intron7;Parent=g5494.t2
HiC_scaffold_14	gmst	intron	5984279	5987810	782.853975	-	0	ID=g5494.t4.intron7;Parent=g5494.t4
HiC_scaffold_14	gmst	intron	5984279	5987810	792.587974	-	0	ID=g5494.t3.intron7;Parent=g5494.t3
HiC_scaffold_14	AUGUSTUS	exon	5987811	5988000	.	-	.	ID=g5494.t1.exon8;Parent=g5494.t1
HiC_scaffold_14	AUGUSTUS	exon	5987811	5988000	.	-	.	ID=g5494.t2.exon8;Parent=g5494.t2
HiC_scaffold_14	AUGUSTUS	CDS	5987811	5988000	1.0	-	0	ID=g5494.t1.CDS8;Parent=g5494.t1
HiC_scaffold_14	AUGUSTUS	CDS	5987811	5988000	1.0	-	0	ID=g5494.t2.CDS8;Parent=g5494.t2
HiC_scaffold_14	gmst	CDS	5987811	5988000	782.853975	-	0	ID=g5494.t4.CDS8;Parent=g5494.t4
HiC_scaffold_14	gmst	exon	5987811	5988000	782.853975	-	0	ID=g5494.t4.exon8;Parent=g5494.t4
HiC_scaffold_14	gmst	CDS	5987811	5988000	792.587974	-	0	ID=g5494.t3.CDS8;Parent=g5494.t3
HiC_scaffold_14	gmst	exon	5987811	5988000	792.587974	-	0	ID=g5494.t3.exon8;Parent=g5494.t3
HiC_scaffold_14	AUGUSTUS	intron	5988001	5989801	1.0	-	.	ID=g5494.t1.intron8;Parent=g5494.t1
HiC_scaffold_14	AUGUSTUS	intron	5988001	5989801	1.0	-	.	ID=g5494.t2.intron8;Parent=g5494.t2
HiC_scaffold_14	gmst	intron	5988001	5989801	782.853975	-	0	ID=g5494.t4.intron8;Parent=g5494.t4
HiC_scaffold_14	gmst	intron	5988001	5989801	792.587974	-	0	ID=g5494.t3.intron8;Parent=g5494.t3
HiC_scaffold_14	AUGUSTUS	exon	5989802	5990032	.	-	.	ID=g5494.t1.exon9;Parent=g5494.t1
HiC_scaffold_14	AUGUSTUS	exon	5989802	5990032	.	-	.	ID=g5494.t2.exon9;Parent=g5494.t2
HiC_scaffold_14	AUGUSTUS	CDS	5989802	5990032	1.0	-	0	ID=g5494.t1.CDS9;Parent=g5494.t1
HiC_scaffold_14	AUGUSTUS	CDS	5989802	5990032	1.0	-	0	ID=g5494.t2.CDS9;Parent=g5494.t2
HiC_scaffold_14	gmst	CDS	5989802	5990032	782.853975	-	0	ID=g5494.t4.CDS9;Parent=g5494.t4
HiC_scaffold_14	gmst	exon	5989802	5990032	782.853975	-	0	ID=g5494.t4.exon9;Parent=g5494.t4
HiC_scaffold_14	gmst	CDS	5989802	5990032	792.587974	-	0	ID=g5494.t3.CDS9;Parent=g5494.t3
HiC_scaffold_14	gmst	exon	5989802	5990032	792.587974	-	0	ID=g5494.t3.exon9;Parent=g5494.t3
HiC_scaffold_14	AUGUSTUS	intron	5990033	5995081	1.0	-	.	ID=g5494.t1.intron9;Parent=g5494.t1
HiC_scaffold_14	AUGUSTUS	intron	5990033	5995081	1.0	-	.	ID=g5494.t2.intron9;Parent=g5494.t2
HiC_scaffold_14	gmst	intron	5990033	5995081	782.853975	-	0	ID=g5494.t4.intron9;Parent=g5494.t4
HiC_scaffold_14	gmst	intron	5990033	5995081	792.587974	-	0	ID=g5494.t3.intron9;Parent=g5494.t3
HiC_scaffold_14	AUGUSTUS	exon	5995082	5995299	.	-	.	ID=g5494.t1.exon10;Parent=g5494.t1
HiC_scaffold_14	AUGUSTUS	exon	5995082	5995299	.	-	.	ID=g5494.t2.exon10;Parent=g5494.t2
HiC_scaffold_14	AUGUSTUS	CDS	5995082	5995299	1.0	-	2	ID=g5494.t1.CDS10;Parent=g5494.t1
HiC_scaffold_14	AUGUSTUS	CDS	5995082	5995299	1.0	-	2	ID=g5494.t2.CDS10;Parent=g5494.t2
HiC_scaffold_14	gmst	CDS	5995082	5995299	782.853975	-	2	ID=g5494.t4.CDS10;Parent=g5494.t4
HiC_scaffold_14	gmst	exon	5995082	5995299	782.853975	-	2	ID=g5494.t4.exon10;Parent=g5494.t4
HiC_scaffold_14	gmst	CDS	5995082	5995299	792.587974	-	2	ID=g5494.t3.CDS10;Parent=g5494.t3
HiC_scaffold_14	gmst	exon	5995082	5995299	792.587974	-	2	ID=g5494.t3.exon10;Parent=g5494.t3
HiC_scaffold_14	AUGUSTUS	intron	5995300	5997941	1.0	-	.	ID=g5494.t1.intron10;Parent=g5494.t1
HiC_scaffold_14	AUGUSTUS	intron	5995300	5997941	1.0	-	.	ID=g5494.t2.intron10;Parent=g5494.t2
HiC_scaffold_14	gmst	intron	5995300	5997941	782.853975	-	0	ID=g5494.t4.intron10;Parent=g5494.t4
HiC_scaffold_14	gmst	intron	5995300	5997941	792.587974	-	0	ID=g5494.t3.intron10;Parent=g5494.t3
HiC_scaffold_14	AUGUSTUS	exon	5997942	5998082	.	-	.	ID=g5494.t1.exon11;Parent=g5494.t1
HiC_scaffold_14	AUGUSTUS	exon	5997942	5998082	.	-	.	ID=g5494.t2.exon11;Parent=g5494.t2
HiC_scaffold_14	AUGUSTUS	CDS	5997942	5998082	1.0	-	2	ID=g5494.t1.CDS11;Parent=g5494.t1
HiC_scaffold_14	AUGUSTUS	CDS	5997942	5998082	1.0	-	2	ID=g5494.t2.CDS11;Parent=g5494.t2
HiC_scaffold_14	gmst	CDS	5997942	5998082	782.853975	-	2	ID=g5494.t4.CDS11;Parent=g5494.t4
HiC_scaffold_14	gmst	exon	5997942	5998082	782.853975	-	2	ID=g5494.t4.exon11;Parent=g5494.t4
HiC_scaffold_14	gmst	CDS	5997942	5998082	792.587974	-	2	ID=g5494.t3.CDS11;Parent=g5494.t3
HiC_scaffold_14	gmst	exon	5997942	5998082	792.587974	-	2	ID=g5494.t3.exon11;Parent=g5494.t3
HiC_scaffold_14	AUGUSTUS	intron	5998083	6001001	1.0	-	.	ID=g5494.t1.intron11;Parent=g5494.t1
HiC_scaffold_14	AUGUSTUS	intron	5998083	6001001	1.0	-	.	ID=g5494.t2.intron11;Parent=g5494.t2
HiC_scaffold_14	gmst	intron	5998083	6001001	782.853975	-	0	ID=g5494.t4.intron11;Parent=g5494.t4
HiC_scaffold_14	gmst	intron	5998083	6001001	792.587974	-	0	ID=g5494.t3.intron11;Parent=g5494.t3
HiC_scaffold_14	AUGUSTUS	exon	6001002	6001158	.	-	.	ID=g5494.t1.exon12;Parent=g5494.t1
HiC_scaffold_14	AUGUSTUS	exon	6001002	6001158	.	-	.	ID=g5494.t2.exon12;Parent=g5494.t2
HiC_scaffold_14	AUGUSTUS	CDS	6001002	6001158	1.0	-	0	ID=g5494.t1.CDS12;Parent=g5494.t1
HiC_scaffold_14	AUGUSTUS	CDS	6001002	6001158	1.0	-	0	ID=g5494.t2.CDS12;Parent=g5494.t2
HiC_scaffold_14	gmst	CDS	6001002	6001158	782.853975	-	0	ID=g5494.t4.CDS12;Parent=g5494.t4
HiC_scaffold_14	gmst	exon	6001002	6001158	782.853975	-	0	ID=g5494.t4.exon12;Parent=g5494.t4
HiC_scaffold_14	gmst	CDS	6001002	6001158	792.587974	-	0	ID=g5494.t3.CDS12;Parent=g5494.t3
HiC_scaffold_14	gmst	exon	6001002	6001158	792.587974	-	0	ID=g5494.t3.exon12;Parent=g5494.t3
HiC_scaffold_14	AUGUSTUS	intron	6001159	6002731	1.0	-	.	ID=g5494.t1.intron12;Parent=g5494.t1
HiC_scaffold_14	AUGUSTUS	intron	6001159	6002731	1.0	-	.	ID=g5494.t2.intron12;Parent=g5494.t2
HiC_scaffold_14	gmst	intron	6001159	6002731	782.853975	-	0	ID=g5494.t4.intron12;Parent=g5494.t4
HiC_scaffold_14	gmst	intron	6001159	6002731	792.587974	-	0	ID=g5494.t3.intron12;Parent=g5494.t3
HiC_scaffold_14	AUGUSTUS	exon	6002732	6002798	.	-	.	ID=g5494.t1.exon13;Parent=g5494.t1
HiC_scaffold_14	AUGUSTUS	exon	6002732	6002798	.	-	.	ID=g5494.t2.exon13;Parent=g5494.t2
HiC_scaffold_14	AUGUSTUS	CDS	6002732	6002798	1.0	-	1	ID=g5494.t1.CDS13;Parent=g5494.t1
HiC_scaffold_14	AUGUSTUS	CDS	6002732	6002798	1.0	-	1	ID=g5494.t2.CDS13;Parent=g5494.t2
HiC_scaffold_14	gmst	CDS	6002732	6002798	782.853975	-	1	ID=g5494.t4.CDS13;Parent=g5494.t4
HiC_scaffold_14	gmst	exon	6002732	6002798	782.853975	-	1	ID=g5494.t4.exon13;Parent=g5494.t4
HiC_scaffold_14	gmst	CDS	6002732	6002798	792.587974	-	1	ID=g5494.t3.CDS13;Parent=g5494.t3
HiC_scaffold_14	gmst	exon	6002732	6002798	792.587974	-	1	ID=g5494.t3.exon13;Parent=g5494.t3
HiC_scaffold_14	AUGUSTUS	intron	6002799	6006772	1.0	-	.	ID=g5494.t1.intron13;Parent=g5494.t1
HiC_scaffold_14	AUGUSTUS	intron	6002799	6006772	1.0	-	.	ID=g5494.t2.intron13;Parent=g5494.t2
HiC_scaffold_14	gmst	intron	6002799	6006772	782.853975	-	0	ID=g5494.t4.intron13;Parent=g5494.t4
HiC_scaffold_14	gmst	intron	6002799	6006772	792.587974	-	0	ID=g5494.t3.intron13;Parent=g5494.t3
HiC_scaffold_14	AUGUSTUS	exon	6006773	6007017	.	-	.	ID=g5494.t1.exon14;Parent=g5494.t1
HiC_scaffold_14	AUGUSTUS	exon	6006773	6007017	.	-	.	ID=g5494.t2.exon14;Parent=g5494.t2
HiC_scaffold_14	AUGUSTUS	CDS	6006773	6007017	1.0	-	0	ID=g5494.t1.CDS14;Parent=g5494.t1
HiC_scaffold_14	AUGUSTUS	CDS	6006773	6007017	1.0	-	0	ID=g5494.t2.CDS14;Parent=g5494.t2
HiC_scaffold_14	gmst	CDS	6006773	6007017	782.853975	-	0	ID=g5494.t4.CDS14;Parent=g5494.t4
HiC_scaffold_14	gmst	exon	6006773	6007017	782.853975	-	0	ID=g5494.t4.exon14;Parent=g5494.t4
HiC_scaffold_14	gmst	CDS	6006773	6007017	792.587974	-	0	ID=g5494.t3.CDS14;Parent=g5494.t3
HiC_scaffold_14	gmst	exon	6006773	6007017	792.587974	-	0	ID=g5494.t3.exon14;Parent=g5494.t3
HiC_scaffold_14	AUGUSTUS	intron	6007018	6010196	1.0	-	.	ID=g5494.t1.intron14;Parent=g5494.t1
HiC_scaffold_14	AUGUSTUS	intron	6007018	6010196	1.0	-	.	ID=g5494.t2.intron14;Parent=g5494.t2
HiC_scaffold_14	gmst	intron	6007018	6010196	782.853975	-	0	ID=g5494.t4.intron14;Parent=g5494.t4
HiC_scaffold_14	gmst	intron	6007018	6010196	792.587974	-	0	ID=g5494.t3.intron14;Parent=g5494.t3
HiC_scaffold_14	AUGUSTUS	exon	6010197	6010349	.	-	.	ID=g5494.t1.exon15;Parent=g5494.t1
HiC_scaffold_14	AUGUSTUS	exon	6010197	6010349	.	-	.	ID=g5494.t2.exon15;Parent=g5494.t2
HiC_scaffold_14	AUGUSTUS	CDS	6010197	6010349	1.0	-	0	ID=g5494.t1.CDS15;Parent=g5494.t1
HiC_scaffold_14	AUGUSTUS	CDS	6010197	6010349	1.0	-	0	ID=g5494.t2.CDS15;Parent=g5494.t2
HiC_scaffold_14	gmst	CDS	6010197	6010349	782.853975	-	0	ID=g5494.t4.CDS15;Parent=g5494.t4
HiC_scaffold_14	gmst	exon	6010197	6010349	782.853975	-	0	ID=g5494.t4.exon15;Parent=g5494.t4
HiC_scaffold_14	gmst	CDS	6010197	6010349	792.587974	-	0	ID=g5494.t3.CDS15;Parent=g5494.t3
HiC_scaffold_14	gmst	exon	6010197	6010349	792.587974	-	0	ID=g5494.t3.exon15;Parent=g5494.t3
HiC_scaffold_14	AUGUSTUS	intron	6010350	6013740	1.0	-	.	ID=g5494.t1.intron15;Parent=g5494.t1
HiC_scaffold_14	AUGUSTUS	intron	6010350	6013740	1.0	-	.	ID=g5494.t2.intron15;Parent=g5494.t2
HiC_scaffold_14	gmst	intron	6010350	6013740	782.853975	-	0	ID=g5494.t4.intron15;Parent=g5494.t4
HiC_scaffold_14	gmst	intron	6010350	6013740	792.587974	-	0	ID=g5494.t3.intron15;Parent=g5494.t3
HiC_scaffold_14	AUGUSTUS	exon	6013741	6013796	.	-	.	ID=g5494.t1.exon16;Parent=g5494.t1
HiC_scaffold_14	AUGUSTUS	exon	6013741	6013796	.	-	.	ID=g5494.t2.exon16;Parent=g5494.t2
HiC_scaffold_14	AUGUSTUS	CDS	6013741	6013796	1.0	-	2	ID=g5494.t1.CDS16;Parent=g5494.t1
HiC_scaffold_14	AUGUSTUS	CDS	6013741	6013796	1.0	-	2	ID=g5494.t2.CDS16;Parent=g5494.t2
HiC_scaffold_14	gmst	CDS	6013741	6013796	782.853975	-	2	ID=g5494.t4.CDS16;Parent=g5494.t4
HiC_scaffold_14	gmst	exon	6013741	6013796	782.853975	-	2	ID=g5494.t4.exon16;Parent=g5494.t4
HiC_scaffold_14	gmst	CDS	6013741	6013796	792.587974	-	2	ID=g5494.t3.CDS16;Parent=g5494.t3
HiC_scaffold_14	gmst	exon	6013741	6013796	792.587974	-	2	ID=g5494.t3.exon16;Parent=g5494.t3
HiC_scaffold_14	AUGUSTUS	intron	6013797	6015209	1.0	-	.	ID=g5494.t1.intron16;Parent=g5494.t1
HiC_scaffold_14	AUGUSTUS	intron	6013797	6015209	1.0	-	.	ID=g5494.t2.intron16;Parent=g5494.t2
HiC_scaffold_14	gmst	intron	6013797	6015209	782.853975	-	0	ID=g5494.t4.intron16;Parent=g5494.t4
HiC_scaffold_14	gmst	intron	6013797	6015209	792.587974	-	0	ID=g5494.t3.intron16;Parent=g5494.t3
HiC_scaffold_14	AUGUSTUS	exon	6015210	6015271	.	-	.	ID=g5494.t1.exon17;Parent=g5494.t1
HiC_scaffold_14	AUGUSTUS	exon	6015210	6015271	.	-	.	ID=g5494.t2.exon17;Parent=g5494.t2
HiC_scaffold_14	AUGUSTUS	CDS	6015210	6015271	1.0	-	1	ID=g5494.t1.CDS17;Parent=g5494.t1
HiC_scaffold_14	AUGUSTUS	CDS	6015210	6015271	1.0	-	1	ID=g5494.t2.CDS17;Parent=g5494.t2
HiC_scaffold_14	gmst	CDS	6015210	6015271	782.853975	-	1	ID=g5494.t4.CDS17;Parent=g5494.t4
HiC_scaffold_14	gmst	exon	6015210	6015271	782.853975	-	1	ID=g5494.t4.exon17;Parent=g5494.t4
HiC_scaffold_14	gmst	CDS	6015210	6015271	792.587974	-	1	ID=g5494.t3.CDS17;Parent=g5494.t3
HiC_scaffold_14	gmst	exon	6015210	6015271	792.587974	-	1	ID=g5494.t3.exon17;Parent=g5494.t3
HiC_scaffold_14	AUGUSTUS	intron	6015272	6016224	1.0	-	.	ID=g5494.t1.intron17;Parent=g5494.t1
HiC_scaffold_14	AUGUSTUS	intron	6015272	6016224	1.0	-	.	ID=g5494.t2.intron17;Parent=g5494.t2
HiC_scaffold_14	gmst	intron	6015272	6016224	782.853975	-	0	ID=g5494.t4.intron17;Parent=g5494.t4
HiC_scaffold_14	gmst	intron	6015272	6016224	792.587974	-	0	ID=g5494.t3.intron17;Parent=g5494.t3
HiC_scaffold_14	AUGUSTUS	exon	6016225	6016321	.	-	.	ID=g5494.t1.exon18;Parent=g5494.t1
HiC_scaffold_14	AUGUSTUS	exon	6016225	6016321	.	-	.	ID=g5494.t2.exon18;Parent=g5494.t2
HiC_scaffold_14	AUGUSTUS	CDS	6016225	6016321	1.0	-	2	ID=g5494.t1.CDS18;Parent=g5494.t1
HiC_scaffold_14	AUGUSTUS	CDS	6016225	6016321	1.0	-	2	ID=g5494.t2.CDS18;Parent=g5494.t2
HiC_scaffold_14	gmst	CDS	6016225	6016321	782.853975	-	2	ID=g5494.t4.CDS18;Parent=g5494.t4
HiC_scaffold_14	gmst	exon	6016225	6016321	782.853975	-	2	ID=g5494.t4.exon18;Parent=g5494.t4
HiC_scaffold_14	gmst	CDS	6016225	6016321	792.587974	-	2	ID=g5494.t3.CDS18;Parent=g5494.t3
HiC_scaffold_14	gmst	exon	6016225	6016321	792.587974	-	2	ID=g5494.t3.exon18;Parent=g5494.t3
HiC_scaffold_14	AUGUSTUS	intron	6016322	6016409	1.0	-	.	ID=g5494.t1.intron18;Parent=g5494.t1
HiC_scaffold_14	AUGUSTUS	intron	6016322	6016409	1.0	-	.	ID=g5494.t2.intron18;Parent=g5494.t2
HiC_scaffold_14	gmst	intron	6016322	6016409	782.853975	-	0	ID=g5494.t4.intron18;Parent=g5494.t4
HiC_scaffold_14	gmst	intron	6016322	6016409	792.587974	-	0	ID=g5494.t3.intron18;Parent=g5494.t3
HiC_scaffold_14	AUGUSTUS	exon	6016410	6016555	.	-	.	ID=g5494.t1.exon19;Parent=g5494.t1
HiC_scaffold_14	AUGUSTUS	exon	6016410	6016555	.	-	.	ID=g5494.t2.exon19;Parent=g5494.t2
HiC_scaffold_14	AUGUSTUS	CDS	6016410	6016555	1.0	-	1	ID=g5494.t1.CDS19;Parent=g5494.t1
HiC_scaffold_14	AUGUSTUS	CDS	6016410	6016555	1.0	-	1	ID=g5494.t2.CDS19;Parent=g5494.t2
HiC_scaffold_14	gmst	CDS	6016410	6016555	782.853975	-	1	ID=g5494.t4.CDS19;Parent=g5494.t4
HiC_scaffold_14	gmst	exon	6016410	6016555	782.853975	-	1	ID=g5494.t4.exon19;Parent=g5494.t4
HiC_scaffold_14	gmst	CDS	6016410	6016555	792.587974	-	1	ID=g5494.t3.CDS19;Parent=g5494.t3
HiC_scaffold_14	gmst	exon	6016410	6016555	792.587974	-	1	ID=g5494.t3.exon19;Parent=g5494.t3
HiC_scaffold_14	AUGUSTUS	intron	6016556	6018653	1.0	-	.	ID=g5494.t1.intron19;Parent=g5494.t1
HiC_scaffold_14	AUGUSTUS	intron	6016556	6018653	1.0	-	.	ID=g5494.t2.intron19;Parent=g5494.t2
HiC_scaffold_14	gmst	intron	6016556	6018653	782.853975	-	0	ID=g5494.t4.intron19;Parent=g5494.t4
HiC_scaffold_14	gmst	intron	6016556	6018653	792.587974	-	0	ID=g5494.t3.intron19;Parent=g5494.t3
HiC_scaffold_14	AUGUSTUS	exon	6018654	6018842	.	-	.	ID=g5494.t1.exon20;Parent=g5494.t1
HiC_scaffold_14	AUGUSTUS	exon	6018654	6018842	.	-	.	ID=g5494.t2.exon20;Parent=g5494.t2
HiC_scaffold_14	AUGUSTUS	CDS	6018654	6018842	1.0	-	1	ID=g5494.t1.CDS20;Parent=g5494.t1
HiC_scaffold_14	AUGUSTUS	CDS	6018654	6018842	1.0	-	1	ID=g5494.t2.CDS20;Parent=g5494.t2
HiC_scaffold_14	gmst	CDS	6018654	6018842	782.853975	-	1	ID=g5494.t4.CDS20;Parent=g5494.t4
HiC_scaffold_14	gmst	exon	6018654	6018842	782.853975	-	1	ID=g5494.t4.exon20;Parent=g5494.t4
HiC_scaffold_14	gmst	CDS	6018654	6018842	792.587974	-	1	ID=g5494.t3.CDS20;Parent=g5494.t3
HiC_scaffold_14	gmst	exon	6018654	6018842	792.587974	-	1	ID=g5494.t3.exon20;Parent=g5494.t3
HiC_scaffold_14	AUGUSTUS	intron	6018843	6018987	1.0	-	.	ID=g5494.t1.intron20;Parent=g5494.t1
HiC_scaffold_14	AUGUSTUS	intron	6018843	6018987	1.0	-	.	ID=g5494.t2.intron20;Parent=g5494.t2
HiC_scaffold_14	gmst	intron	6018843	6018987	782.853975	-	0	ID=g5494.t4.intron20;Parent=g5494.t4
HiC_scaffold_14	gmst	intron	6018843	6018987	792.587974	-	0	ID=g5494.t3.intron20;Parent=g5494.t3
HiC_scaffold_14	AUGUSTUS	exon	6018988	6019064	.	-	.	ID=g5494.t1.exon21;Parent=g5494.t1
HiC_scaffold_14	AUGUSTUS	exon	6018988	6019064	.	-	.	ID=g5494.t2.exon21;Parent=g5494.t2
HiC_scaffold_14	AUGUSTUS	CDS	6018988	6019064	1.0	-	0	ID=g5494.t1.CDS21;Parent=g5494.t1
HiC_scaffold_14	AUGUSTUS	CDS	6018988	6019064	1.0	-	0	ID=g5494.t2.CDS21;Parent=g5494.t2
HiC_scaffold_14	gmst	CDS	6018988	6019064	782.853975	-	0	ID=g5494.t4.CDS21;Parent=g5494.t4
HiC_scaffold_14	gmst	exon	6018988	6019064	782.853975	-	0	ID=g5494.t4.exon21;Parent=g5494.t4
HiC_scaffold_14	gmst	CDS	6018988	6019064	792.587974	-	0	ID=g5494.t3.CDS21;Parent=g5494.t3
HiC_scaffold_14	gmst	exon	6018988	6019064	792.587974	-	0	ID=g5494.t3.exon21;Parent=g5494.t3
HiC_scaffold_14	AUGUSTUS	intron	6019065	6019614	1.0	-	.	ID=g5494.t1.intron21;Parent=g5494.t1
HiC_scaffold_14	AUGUSTUS	intron	6019065	6019614	1.0	-	.	ID=g5494.t2.intron21;Parent=g5494.t2
HiC_scaffold_14	gmst	intron	6019065	6019614	782.853975	-	0	ID=g5494.t4.intron21;Parent=g5494.t4
HiC_scaffold_14	gmst	intron	6019065	6019614	792.587974	-	0	ID=g5494.t3.intron21;Parent=g5494.t3
HiC_scaffold_14	AUGUSTUS	exon	6019615	6019791	.	-	.	ID=g5494.t1.exon22;Parent=g5494.t1
HiC_scaffold_14	AUGUSTUS	exon	6019615	6019791	.	-	.	ID=g5494.t2.exon22;Parent=g5494.t2
HiC_scaffold_14	AUGUSTUS	CDS	6019615	6019791	1.0	-	0	ID=g5494.t1.CDS22;Parent=g5494.t1
HiC_scaffold_14	AUGUSTUS	CDS	6019615	6019791	1.0	-	0	ID=g5494.t2.CDS22;Parent=g5494.t2
HiC_scaffold_14	gmst	CDS	6019615	6019791	782.853975	-	0	ID=g5494.t4.CDS22;Parent=g5494.t4
HiC_scaffold_14	gmst	exon	6019615	6019791	782.853975	-	0	ID=g5494.t4.exon22;Parent=g5494.t4
HiC_scaffold_14	gmst	CDS	6019615	6019791	792.587974	-	0	ID=g5494.t3.CDS22;Parent=g5494.t3
HiC_scaffold_14	gmst	exon	6019615	6019791	792.587974	-	0	ID=g5494.t3.exon22;Parent=g5494.t3
HiC_scaffold_14	AUGUSTUS	intron	6019792	6026246	1.0	-	.	ID=g5494.t1.intron22;Parent=g5494.t1
HiC_scaffold_14	AUGUSTUS	intron	6019792	6026246	1.0	-	.	ID=g5494.t2.intron22;Parent=g5494.t2
HiC_scaffold_14	gmst	intron	6019792	6026246	782.853975	-	0	ID=g5494.t4.intron22;Parent=g5494.t4
HiC_scaffold_14	gmst	intron	6019792	6026246	792.587974	-	0	ID=g5494.t3.intron22;Parent=g5494.t3
HiC_scaffold_14	AUGUSTUS	exon	6026247	6026453	.	-	.	ID=g5494.t1.exon23;Parent=g5494.t1
HiC_scaffold_14	AUGUSTUS	exon	6026247	6026453	.	-	.	ID=g5494.t2.exon23;Parent=g5494.t2
HiC_scaffold_14	AUGUSTUS	CDS	6026247	6026453	1.0	-	0	ID=g5494.t1.CDS23;Parent=g5494.t1
HiC_scaffold_14	AUGUSTUS	CDS	6026247	6026453	1.0	-	0	ID=g5494.t2.CDS23;Parent=g5494.t2
HiC_scaffold_14	gmst	CDS	6026247	6026453	782.853975	-	0	ID=g5494.t4.CDS23;Parent=g5494.t4
HiC_scaffold_14	gmst	exon	6026247	6026453	782.853975	-	0	ID=g5494.t4.exon23;Parent=g5494.t4
HiC_scaffold_14	gmst	CDS	6026247	6026453	792.587974	-	0	ID=g5494.t3.CDS23;Parent=g5494.t3
HiC_scaffold_14	gmst	exon	6026247	6026453	792.587974	-	0	ID=g5494.t3.exon23;Parent=g5494.t3
HiC_scaffold_14	AUGUSTUS	intron	6026454	6027862	1.0	-	.	ID=g5494.t1.intron23;Parent=g5494.t1
HiC_scaffold_14	AUGUSTUS	intron	6026454	6027862	1.0	-	.	ID=g5494.t2.intron23;Parent=g5494.t2
HiC_scaffold_14	gmst	intron	6026454	6027862	782.853975	-	0	ID=g5494.t4.intron23;Parent=g5494.t4
HiC_scaffold_14	gmst	intron	6026454	6027862	792.587974	-	0	ID=g5494.t3.intron23;Parent=g5494.t3
HiC_scaffold_14	AUGUSTUS	exon	6027863	6028038	.	-	.	ID=g5494.t1.exon24;Parent=g5494.t1
HiC_scaffold_14	AUGUSTUS	exon	6027863	6028038	.	-	.	ID=g5494.t2.exon24;Parent=g5494.t2
HiC_scaffold_14	AUGUSTUS	CDS	6027863	6028038	1.0	-	2	ID=g5494.t1.CDS24;Parent=g5494.t1
HiC_scaffold_14	AUGUSTUS	CDS	6027863	6028038	1.0	-	2	ID=g5494.t2.CDS24;Parent=g5494.t2
HiC_scaffold_14	gmst	CDS	6027863	6028038	782.853975	-	2	ID=g5494.t4.CDS24;Parent=g5494.t4
HiC_scaffold_14	gmst	exon	6027863	6028038	782.853975	-	2	ID=g5494.t4.exon24;Parent=g5494.t4
HiC_scaffold_14	gmst	CDS	6027863	6028038	792.587974	-	2	ID=g5494.t3.CDS24;Parent=g5494.t3
HiC_scaffold_14	gmst	exon	6027863	6028038	792.587974	-	2	ID=g5494.t3.exon24;Parent=g5494.t3
HiC_scaffold_14	AUGUSTUS	intron	6028039	6030113	1.0	-	.	ID=g5494.t1.intron24;Parent=g5494.t1
HiC_scaffold_14	AUGUSTUS	intron	6028039	6030113	1.0	-	.	ID=g5494.t2.intron24;Parent=g5494.t2
HiC_scaffold_14	gmst	intron	6028039	6030113	782.853975	-	0	ID=g5494.t4.intron24;Parent=g5494.t4
HiC_scaffold_14	gmst	intron	6028039	6030113	792.587974	-	0	ID=g5494.t3.intron24;Parent=g5494.t3
HiC_scaffold_14	AUGUSTUS	exon	6030114	6030305	.	-	.	ID=g5494.t1.exon25;Parent=g5494.t1
HiC_scaffold_14	AUGUSTUS	exon	6030114	6030305	.	-	.	ID=g5494.t2.exon25;Parent=g5494.t2
HiC_scaffold_14	AUGUSTUS	CDS	6030114	6030305	1.0	-	2	ID=g5494.t1.CDS25;Parent=g5494.t1
HiC_scaffold_14	AUGUSTUS	CDS	6030114	6030305	1.0	-	2	ID=g5494.t2.CDS25;Parent=g5494.t2
HiC_scaffold_14	gmst	CDS	6030114	6030305	782.853975	-	2	ID=g5494.t4.CDS25;Parent=g5494.t4
HiC_scaffold_14	gmst	exon	6030114	6030305	782.853975	-	2	ID=g5494.t4.exon25;Parent=g5494.t4
HiC_scaffold_14	gmst	CDS	6030114	6030305	792.587974	-	2	ID=g5494.t3.CDS25;Parent=g5494.t3
HiC_scaffold_14	gmst	exon	6030114	6030305	792.587974	-	2	ID=g5494.t3.exon25;Parent=g5494.t3
HiC_scaffold_14	AUGUSTUS	intron	6030306	6030968	1.0	-	.	ID=g5494.t1.intron25;Parent=g5494.t1
HiC_scaffold_14	gmst	intron	6030306	6030968	792.587974	-	0	ID=g5494.t3.intron25;Parent=g5494.t3
HiC_scaffold_14	AUGUSTUS	intron	6030306	6035930	1.0	-	.	ID=g5494.t2.intron25;Parent=g5494.t2
HiC_scaffold_14	gmst	intron	6030306	6035930	782.853975	-	0	ID=g5494.t4.intron25;Parent=g5494.t4
HiC_scaffold_14	AUGUSTUS	exon	6030969	6031127	.	-	.	ID=g5494.t1.exon26;Parent=g5494.t1
HiC_scaffold_14	AUGUSTUS	CDS	6030969	6031127	1.0	-	2	ID=g5494.t1.CDS26;Parent=g5494.t1
HiC_scaffold_14	gmst	CDS	6030969	6031127	792.587974	-	2	ID=g5494.t3.CDS26;Parent=g5494.t3
HiC_scaffold_14	gmst	exon	6030969	6031127	792.587974	-	2	ID=g5494.t3.exon26;Parent=g5494.t3
HiC_scaffold_14	AUGUSTUS	intron	6031128	6035930	1.0	-	.	ID=g5494.t1.intron26;Parent=g5494.t1
HiC_scaffold_14	gmst	intron	6031128	6035930	792.587974	-	0	ID=g5494.t3.intron26;Parent=g5494.t3
HiC_scaffold_14	AUGUSTUS	exon	6035931	6036083	.	-	.	ID=g5494.t1.exon27;Parent=g5494.t1
HiC_scaffold_14	AUGUSTUS	exon	6035931	6036083	.	-	.	ID=g5494.t2.exon26;Parent=g5494.t2
HiC_scaffold_14	AUGUSTUS	CDS	6035931	6036083	1.0	-	2	ID=g5494.t1.CDS27;Parent=g5494.t1
HiC_scaffold_14	AUGUSTUS	CDS	6035931	6036083	1.0	-	2	ID=g5494.t2.CDS26;Parent=g5494.t2
HiC_scaffold_14	gmst	CDS	6035931	6036083	782.853975	-	2	ID=g5494.t4.CDS26;Parent=g5494.t4
HiC_scaffold_14	gmst	exon	6035931	6036083	782.853975	-	2	ID=g5494.t4.exon26;Parent=g5494.t4
HiC_scaffold_14	gmst	CDS	6035931	6036083	792.587974	-	2	ID=g5494.t3.CDS27;Parent=g5494.t3
HiC_scaffold_14	gmst	exon	6035931	6036083	792.587974	-	2	ID=g5494.t3.exon27;Parent=g5494.t3
HiC_scaffold_14	AUGUSTUS	intron	6036084	6036725	1.0	-	.	ID=g5494.t1.intron27;Parent=g5494.t1
HiC_scaffold_14	AUGUSTUS	intron	6036084	6036725	1.0	-	.	ID=g5494.t2.intron26;Parent=g5494.t2
HiC_scaffold_14	gmst	intron	6036084	6036725	782.853975	-	0	ID=g5494.t4.intron26;Parent=g5494.t4
HiC_scaffold_14	gmst	intron	6036084	6036725	792.587974	-	0	ID=g5494.t3.intron27;Parent=g5494.t3
HiC_scaffold_14	AUGUSTUS	exon	6036726	6036892	.	-	.	ID=g5494.t1.exon28;Parent=g5494.t1
HiC_scaffold_14	AUGUSTUS	exon	6036726	6036892	.	-	.	ID=g5494.t2.exon27;Parent=g5494.t2
HiC_scaffold_14	AUGUSTUS	CDS	6036726	6036892	1.0	-	1	ID=g5494.t1.CDS28;Parent=g5494.t1
HiC_scaffold_14	AUGUSTUS	CDS	6036726	6036892	1.0	-	1	ID=g5494.t2.CDS27;Parent=g5494.t2
HiC_scaffold_14	gmst	CDS	6036726	6036892	782.853975	-	1	ID=g5494.t4.CDS27;Parent=g5494.t4
HiC_scaffold_14	gmst	exon	6036726	6036892	782.853975	-	1	ID=g5494.t4.exon27;Parent=g5494.t4
HiC_scaffold_14	gmst	CDS	6036726	6036892	792.587974	-	1	ID=g5494.t3.CDS28;Parent=g5494.t3
HiC_scaffold_14	gmst	exon	6036726	6036892	792.587974	-	1	ID=g5494.t3.exon28;Parent=g5494.t3
HiC_scaffold_14	AUGUSTUS	intron	6036893	6038521	1.0	-	.	ID=g5494.t1.intron28;Parent=g5494.t1
HiC_scaffold_14	AUGUSTUS	intron	6036893	6038521	1.0	-	.	ID=g5494.t2.intron27;Parent=g5494.t2
HiC_scaffold_14	gmst	intron	6036893	6038521	782.853975	-	0	ID=g5494.t4.intron27;Parent=g5494.t4
HiC_scaffold_14	gmst	intron	6036893	6038521	792.587974	-	0	ID=g5494.t3.intron28;Parent=g5494.t3
HiC_scaffold_14	AUGUSTUS	exon	6038522	6038752	.	-	.	ID=g5494.t1.exon29;Parent=g5494.t1
HiC_scaffold_14	AUGUSTUS	exon	6038522	6038752	.	-	.	ID=g5494.t2.exon28;Parent=g5494.t2
HiC_scaffold_14	AUGUSTUS	CDS	6038522	6038752	1.0	-	1	ID=g5494.t1.CDS29;Parent=g5494.t1
HiC_scaffold_14	AUGUSTUS	CDS	6038522	6038752	1.0	-	1	ID=g5494.t2.CDS28;Parent=g5494.t2
HiC_scaffold_14	gmst	CDS	6038522	6038752	782.853975	-	1	ID=g5494.t4.CDS28;Parent=g5494.t4
HiC_scaffold_14	gmst	exon	6038522	6038752	782.853975	-	1	ID=g5494.t4.exon28;Parent=g5494.t4
HiC_scaffold_14	gmst	CDS	6038522	6038752	792.587974	-	1	ID=g5494.t3.CDS29;Parent=g5494.t3
HiC_scaffold_14	gmst	exon	6038522	6038752	792.587974	-	1	ID=g5494.t3.exon29;Parent=g5494.t3
HiC_scaffold_14	AUGUSTUS	intron	6038753	6040224	1.0	-	.	ID=g5494.t1.intron29;Parent=g5494.t1
HiC_scaffold_14	AUGUSTUS	intron	6038753	6040224	1.0	-	.	ID=g5494.t2.intron28;Parent=g5494.t2
HiC_scaffold_14	gmst	intron	6038753	6040224	782.853975	-	0	ID=g5494.t4.intron28;Parent=g5494.t4
HiC_scaffold_14	gmst	intron	6038753	6040224	792.587974	-	0	ID=g5494.t3.intron29;Parent=g5494.t3
HiC_scaffold_14	AUGUSTUS	exon	6040225	6040394	.	-	.	ID=g5494.t1.exon30;Parent=g5494.t1
HiC_scaffold_14	AUGUSTUS	exon	6040225	6040394	.	-	.	ID=g5494.t2.exon29;Parent=g5494.t2
HiC_scaffold_14	AUGUSTUS	CDS	6040225	6040394	1.0	-	0	ID=g5494.t1.CDS30;Parent=g5494.t1
HiC_scaffold_14	AUGUSTUS	CDS	6040225	6040394	1.0	-	0	ID=g5494.t2.CDS29;Parent=g5494.t2
HiC_scaffold_14	gmst	CDS	6040225	6040394	782.853975	-	0	ID=g5494.t4.CDS29;Parent=g5494.t4
HiC_scaffold_14	gmst	exon	6040225	6040394	782.853975	-	0	ID=g5494.t4.exon29;Parent=g5494.t4
HiC_scaffold_14	gmst	CDS	6040225	6040394	792.587974	-	0	ID=g5494.t3.CDS30;Parent=g5494.t3
HiC_scaffold_14	gmst	exon	6040225	6040394	792.587974	-	0	ID=g5494.t3.exon30;Parent=g5494.t3
HiC_scaffold_14	AUGUSTUS	intron	6040395	6045404	1.0	-	.	ID=g5494.t1.intron30;Parent=g5494.t1
HiC_scaffold_14	AUGUSTUS	intron	6040395	6045404	1.0	-	.	ID=g5494.t2.intron29;Parent=g5494.t2
HiC_scaffold_14	gmst	intron	6040395	6045404	782.853975	-	0	ID=g5494.t4.intron29;Parent=g5494.t4
HiC_scaffold_14	gmst	intron	6040395	6045404	792.587974	-	0	ID=g5494.t3.intron30;Parent=g5494.t3
HiC_scaffold_14	AUGUSTUS	exon	6045405	6045582	.	-	.	ID=g5494.t1.exon31;Parent=g5494.t1
HiC_scaffold_14	AUGUSTUS	exon	6045405	6045582	.	-	.	ID=g5494.t2.exon30;Parent=g5494.t2
HiC_scaffold_14	AUGUSTUS	CDS	6045405	6045582	1.0	-	1	ID=g5494.t1.CDS31;Parent=g5494.t1
HiC_scaffold_14	AUGUSTUS	CDS	6045405	6045582	1.0	-	1	ID=g5494.t2.CDS30;Parent=g5494.t2
HiC_scaffold_14	gmst	CDS	6045405	6045582	782.853975	-	1	ID=g5494.t4.CDS30;Parent=g5494.t4
HiC_scaffold_14	gmst	exon	6045405	6045582	782.853975	-	1	ID=g5494.t4.exon30;Parent=g5494.t4
HiC_scaffold_14	gmst	CDS	6045405	6045582	792.587974	-	1	ID=g5494.t3.CDS31;Parent=g5494.t3
HiC_scaffold_14	gmst	exon	6045405	6045582	792.587974	-	1	ID=g5494.t3.exon31;Parent=g5494.t3
HiC_scaffold_14	AUGUSTUS	intron	6045583	6046240	1.0	-	.	ID=g5494.t1.intron31;Parent=g5494.t1
HiC_scaffold_14	AUGUSTUS	intron	6045583	6046240	1.0	-	.	ID=g5494.t2.intron30;Parent=g5494.t2
HiC_scaffold_14	gmst	intron	6045583	6046240	782.853975	-	0	ID=g5494.t4.intron30;Parent=g5494.t4
HiC_scaffold_14	gmst	intron	6045583	6046240	792.587974	-	0	ID=g5494.t3.intron31;Parent=g5494.t3
HiC_scaffold_14	AUGUSTUS	exon	6046241	6046362	.	-	.	ID=g5494.t1.exon32;Parent=g5494.t1
HiC_scaffold_14	AUGUSTUS	exon	6046241	6046362	.	-	.	ID=g5494.t2.exon31;Parent=g5494.t2
HiC_scaffold_14	AUGUSTUS	CDS	6046241	6046362	0.96	-	0	ID=g5494.t1.CDS32;Parent=g5494.t1
HiC_scaffold_14	AUGUSTUS	CDS	6046241	6046362	0.96	-	0	ID=g5494.t2.CDS31;Parent=g5494.t2
HiC_scaffold_14	gmst	CDS	6046241	6046868	782.853975	-	2	ID=g5494.t4.CDS31;Parent=g5494.t4
HiC_scaffold_14	gmst	exon	6046241	6046868	782.853975	-	2	ID=g5494.t4.exon31;Parent=g5494.t4
HiC_scaffold_14	gmst	CDS	6046241	6046868	792.587974	-	2	ID=g5494.t3.CDS32;Parent=g5494.t3
HiC_scaffold_14	gmst	exon	6046241	6046868	792.587974	-	2	ID=g5494.t3.exon32;Parent=g5494.t3
HiC_scaffold_14	AUGUSTUS	intron	6046363	6046671	0.96	-	.	ID=g5494.t1.intron32;Parent=g5494.t1
HiC_scaffold_14	AUGUSTUS	intron	6046363	6046671	0.96	-	.	ID=g5494.t2.intron31;Parent=g5494.t2
HiC_scaffold_14	AUGUSTUS	exon	6046672	6046868	.	-	.	ID=g5494.t1.exon33;Parent=g5494.t1
HiC_scaffold_14	AUGUSTUS	exon	6046672	6046868	.	-	.	ID=g5494.t2.exon32;Parent=g5494.t2
HiC_scaffold_14	AUGUSTUS	CDS	6046672	6046868	0.96	-	2	ID=g5494.t1.CDS33;Parent=g5494.t1
HiC_scaffold_14	AUGUSTUS	CDS	6046672	6046868	0.96	-	2	ID=g5494.t2.CDS32;Parent=g5494.t2
HiC_scaffold_14	AUGUSTUS	intron	6046869	6049355	1.0	-	.	ID=g5494.t1.intron33;Parent=g5494.t1
HiC_scaffold_14	AUGUSTUS	intron	6046869	6049355	1.0	-	.	ID=g5494.t2.intron32;Parent=g5494.t2
HiC_scaffold_14	gmst	intron	6046869	6049355	782.853975	-	0	ID=g5494.t4.intron31;Parent=g5494.t4
HiC_scaffold_14	gmst	intron	6046869	6049355	792.587974	-	0	ID=g5494.t3.intron32;Parent=g5494.t3
HiC_scaffold_14	AUGUSTUS	exon	6049356	6049487	.	-	.	ID=g5494.t1.exon34;Parent=g5494.t1
HiC_scaffold_14	AUGUSTUS	exon	6049356	6049487	.	-	.	ID=g5494.t2.exon33;Parent=g5494.t2
HiC_scaffold_14	AUGUSTUS	CDS	6049356	6049487	1.0	-	2	ID=g5494.t1.CDS34;Parent=g5494.t1
HiC_scaffold_14	AUGUSTUS	CDS	6049356	6049487	1.0	-	2	ID=g5494.t2.CDS33;Parent=g5494.t2
HiC_scaffold_14	gmst	CDS	6049356	6049487	782.853975	-	2	ID=g5494.t4.CDS32;Parent=g5494.t4
HiC_scaffold_14	gmst	exon	6049356	6049487	782.853975	-	2	ID=g5494.t4.exon32;Parent=g5494.t4
HiC_scaffold_14	gmst	CDS	6049356	6049487	792.587974	-	2	ID=g5494.t3.CDS33;Parent=g5494.t3
HiC_scaffold_14	gmst	exon	6049356	6049487	792.587974	-	2	ID=g5494.t3.exon33;Parent=g5494.t3
HiC_scaffold_14	AUGUSTUS	intron	6049488	6051318	1.0	-	.	ID=g5494.t1.intron34;Parent=g5494.t1
HiC_scaffold_14	AUGUSTUS	intron	6049488	6051318	1.0	-	.	ID=g5494.t2.intron33;Parent=g5494.t2
HiC_scaffold_14	gmst	intron	6049488	6051318	782.853975	-	0	ID=g5494.t4.intron32;Parent=g5494.t4
HiC_scaffold_14	gmst	intron	6049488	6051318	792.587974	-	0	ID=g5494.t3.intron33;Parent=g5494.t3
HiC_scaffold_14	AUGUSTUS	exon	6051319	6051517	.	-	.	ID=g5494.t1.exon35;Parent=g5494.t1
HiC_scaffold_14	AUGUSTUS	exon	6051319	6051517	.	-	.	ID=g5494.t2.exon34;Parent=g5494.t2
HiC_scaffold_14	AUGUSTUS	CDS	6051319	6051517	1.0	-	0	ID=g5494.t1.CDS35;Parent=g5494.t1
HiC_scaffold_14	AUGUSTUS	CDS	6051319	6051517	1.0	-	0	ID=g5494.t2.CDS34;Parent=g5494.t2
HiC_scaffold_14	gmst	CDS	6051319	6051517	782.853975	-	0	ID=g5494.t4.CDS33;Parent=g5494.t4
HiC_scaffold_14	gmst	exon	6051319	6051517	782.853975	-	0	ID=g5494.t4.exon33;Parent=g5494.t4
HiC_scaffold_14	gmst	CDS	6051319	6051517	792.587974	-	0	ID=g5494.t3.CDS34;Parent=g5494.t3
HiC_scaffold_14	gmst	exon	6051319	6051517	792.587974	-	0	ID=g5494.t3.exon34;Parent=g5494.t3
HiC_scaffold_14	AUGUSTUS	intron	6051518	6055928	1.0	-	.	ID=g5494.t1.intron35;Parent=g5494.t1
HiC_scaffold_14	AUGUSTUS	intron	6051518	6055928	1.0	-	.	ID=g5494.t2.intron34;Parent=g5494.t2
HiC_scaffold_14	gmst	intron	6051518	6055928	782.853975	-	0	ID=g5494.t4.intron33;Parent=g5494.t4
HiC_scaffold_14	gmst	intron	6051518	6055928	792.587974	-	0	ID=g5494.t3.intron34;Parent=g5494.t3
HiC_scaffold_14	AUGUSTUS	exon	6055929	6056066	.	-	.	ID=g5494.t1.exon36;Parent=g5494.t1
HiC_scaffold_14	AUGUSTUS	exon	6055929	6056066	.	-	.	ID=g5494.t2.exon35;Parent=g5494.t2
HiC_scaffold_14	AUGUSTUS	CDS	6055929	6056066	1.0	-	0	ID=g5494.t1.CDS36;Parent=g5494.t1
HiC_scaffold_14	AUGUSTUS	CDS	6055929	6056066	1.0	-	0	ID=g5494.t2.CDS35;Parent=g5494.t2
HiC_scaffold_14	gmst	CDS	6055929	6056066	782.853975	-	0	ID=g5494.t4.CDS34;Parent=g5494.t4
HiC_scaffold_14	gmst	exon	6055929	6056066	782.853975	-	0	ID=g5494.t4.exon34;Parent=g5494.t4
HiC_scaffold_14	gmst	CDS	6055929	6056066	792.587974	-	0	ID=g5494.t3.CDS35;Parent=g5494.t3
HiC_scaffold_14	gmst	exon	6055929	6056066	792.587974	-	0	ID=g5494.t3.exon35;Parent=g5494.t3
HiC_scaffold_14	AUGUSTUS	intron	6056067	6060113	1.0	-	.	ID=g5494.t1.intron36;Parent=g5494.t1
HiC_scaffold_14	AUGUSTUS	intron	6056067	6060113	1.0	-	.	ID=g5494.t2.intron35;Parent=g5494.t2
HiC_scaffold_14	gmst	intron	6056067	6060113	782.853975	-	0	ID=g5494.t4.intron34;Parent=g5494.t4
HiC_scaffold_14	gmst	intron	6056067	6060113	792.587974	-	0	ID=g5494.t3.intron35;Parent=g5494.t3
HiC_scaffold_14	AUGUSTUS	exon	6060114	6060263	.	-	.	ID=g5494.t1.exon37;Parent=g5494.t1
HiC_scaffold_14	AUGUSTUS	exon	6060114	6060263	.	-	.	ID=g5494.t2.exon36;Parent=g5494.t2
HiC_scaffold_14	AUGUSTUS	CDS	6060114	6060263	1.0	-	0	ID=g5494.t1.CDS37;Parent=g5494.t1
HiC_scaffold_14	AUGUSTUS	CDS	6060114	6060263	1.0	-	0	ID=g5494.t2.CDS36;Parent=g5494.t2
HiC_scaffold_14	gmst	CDS	6060114	6060263	782.853975	-	0	ID=g5494.t4.CDS35;Parent=g5494.t4
HiC_scaffold_14	gmst	exon	6060114	6060263	782.853975	-	0	ID=g5494.t4.exon35;Parent=g5494.t4
HiC_scaffold_14	gmst	CDS	6060114	6060263	792.587974	-	0	ID=g5494.t3.CDS36;Parent=g5494.t3
HiC_scaffold_14	gmst	exon	6060114	6060263	792.587974	-	0	ID=g5494.t3.exon36;Parent=g5494.t3
HiC_scaffold_14	AUGUSTUS	intron	6060264	6061221	1.0	-	.	ID=g5494.t1.intron37;Parent=g5494.t1
HiC_scaffold_14	AUGUSTUS	intron	6060264	6061221	1.0	-	.	ID=g5494.t2.intron36;Parent=g5494.t2
HiC_scaffold_14	gmst	intron	6060264	6061221	782.853975	-	0	ID=g5494.t4.intron35;Parent=g5494.t4
HiC_scaffold_14	gmst	intron	6060264	6061221	792.587974	-	0	ID=g5494.t3.intron36;Parent=g5494.t3
HiC_scaffold_14	AUGUSTUS	exon	6061222	6061395	.	-	.	ID=g5494.t1.exon38;Parent=g5494.t1
HiC_scaffold_14	AUGUSTUS	exon	6061222	6061395	.	-	.	ID=g5494.t2.exon37;Parent=g5494.t2
HiC_scaffold_14	AUGUSTUS	CDS	6061222	6061395	1.0	-	0	ID=g5494.t1.CDS38;Parent=g5494.t1
HiC_scaffold_14	AUGUSTUS	CDS	6061222	6061395	1.0	-	0	ID=g5494.t2.CDS37;Parent=g5494.t2
HiC_scaffold_14	gmst	CDS	6061222	6061395	782.853975	-	0	ID=g5494.t4.CDS36;Parent=g5494.t4
HiC_scaffold_14	gmst	exon	6061222	6061395	782.853975	-	0	ID=g5494.t4.exon36;Parent=g5494.t4
HiC_scaffold_14	gmst	CDS	6061222	6061395	792.587974	-	0	ID=g5494.t3.CDS37;Parent=g5494.t3
HiC_scaffold_14	gmst	exon	6061222	6061395	792.587974	-	0	ID=g5494.t3.exon37;Parent=g5494.t3
HiC_scaffold_14	AUGUSTUS	intron	6061396	6065146	1.0	-	.	ID=g5494.t1.intron38;Parent=g5494.t1
HiC_scaffold_14	AUGUSTUS	intron	6061396	6065146	1.0	-	.	ID=g5494.t2.intron37;Parent=g5494.t2
HiC_scaffold_14	gmst	intron	6061396	6065146	782.853975	-	0	ID=g5494.t4.intron36;Parent=g5494.t4
HiC_scaffold_14	gmst	intron	6061396	6065146	792.587974	-	0	ID=g5494.t3.intron37;Parent=g5494.t3
HiC_scaffold_14	AUGUSTUS	exon	6065147	6065392	.	-	.	ID=g5494.t1.exon39;Parent=g5494.t1
HiC_scaffold_14	AUGUSTUS	exon	6065147	6065392	.	-	.	ID=g5494.t2.exon38;Parent=g5494.t2
HiC_scaffold_14	AUGUSTUS	CDS	6065147	6065392	1.0	-	0	ID=g5494.t1.CDS39;Parent=g5494.t1
HiC_scaffold_14	AUGUSTUS	CDS	6065147	6065392	1.0	-	0	ID=g5494.t2.CDS38;Parent=g5494.t2
HiC_scaffold_14	gmst	CDS	6065147	6065392	782.853975	-	0	ID=g5494.t4.CDS37;Parent=g5494.t4
HiC_scaffold_14	gmst	exon	6065147	6065392	782.853975	-	0	ID=g5494.t4.exon37;Parent=g5494.t4
HiC_scaffold_14	gmst	CDS	6065147	6065392	792.587974	-	0	ID=g5494.t3.CDS38;Parent=g5494.t3
HiC_scaffold_14	gmst	exon	6065147	6065392	792.587974	-	0	ID=g5494.t3.exon38;Parent=g5494.t3
HiC_scaffold_14	AUGUSTUS	intron	6065393	6067766	1.0	-	.	ID=g5494.t1.intron39;Parent=g5494.t1
HiC_scaffold_14	AUGUSTUS	intron	6065393	6067766	1.0	-	.	ID=g5494.t2.intron38;Parent=g5494.t2
HiC_scaffold_14	gmst	intron	6065393	6067766	782.853975	-	0	ID=g5494.t4.intron37;Parent=g5494.t4
HiC_scaffold_14	gmst	intron	6065393	6067766	792.587974	-	0	ID=g5494.t3.intron38;Parent=g5494.t3
HiC_scaffold_14	AUGUSTUS	exon	6067767	6067957	.	-	.	ID=g5494.t1.exon40;Parent=g5494.t1
HiC_scaffold_14	AUGUSTUS	exon	6067767	6067957	.	-	.	ID=g5494.t2.exon39;Parent=g5494.t2
HiC_scaffold_14	AUGUSTUS	CDS	6067767	6067957	1.0	-	2	ID=g5494.t1.CDS40;Parent=g5494.t1
HiC_scaffold_14	AUGUSTUS	CDS	6067767	6067957	1.0	-	2	ID=g5494.t2.CDS39;Parent=g5494.t2
HiC_scaffold_14	gmst	CDS	6067767	6067957	782.853975	-	2	ID=g5494.t4.CDS38;Parent=g5494.t4
HiC_scaffold_14	gmst	exon	6067767	6067957	782.853975	-	2	ID=g5494.t4.exon38;Parent=g5494.t4
HiC_scaffold_14	gmst	CDS	6067767	6067957	792.587974	-	2	ID=g5494.t3.CDS39;Parent=g5494.t3
HiC_scaffold_14	gmst	exon	6067767	6067957	792.587974	-	2	ID=g5494.t3.exon39;Parent=g5494.t3
HiC_scaffold_14	AUGUSTUS	intron	6067958	6069199	1.0	-	.	ID=g5494.t1.intron40;Parent=g5494.t1
HiC_scaffold_14	AUGUSTUS	intron	6067958	6069199	1.0	-	.	ID=g5494.t2.intron39;Parent=g5494.t2
HiC_scaffold_14	gmst	intron	6067958	6069199	782.853975	-	0	ID=g5494.t4.intron38;Parent=g5494.t4
HiC_scaffold_14	gmst	intron	6067958	6069199	792.587974	-	0	ID=g5494.t3.intron39;Parent=g5494.t3
HiC_scaffold_14	AUGUSTUS	exon	6069200	6069360	.	-	.	ID=g5494.t1.exon41;Parent=g5494.t1
HiC_scaffold_14	AUGUSTUS	exon	6069200	6069360	.	-	.	ID=g5494.t2.exon40;Parent=g5494.t2
HiC_scaffold_14	AUGUSTUS	CDS	6069200	6069360	1.0	-	1	ID=g5494.t1.CDS41;Parent=g5494.t1
HiC_scaffold_14	AUGUSTUS	CDS	6069200	6069360	1.0	-	1	ID=g5494.t2.CDS40;Parent=g5494.t2
HiC_scaffold_14	gmst	CDS	6069200	6069360	782.853975	-	1	ID=g5494.t4.CDS39;Parent=g5494.t4
HiC_scaffold_14	gmst	exon	6069200	6069360	782.853975	-	1	ID=g5494.t4.exon39;Parent=g5494.t4
HiC_scaffold_14	gmst	CDS	6069200	6069360	792.587974	-	1	ID=g5494.t3.CDS40;Parent=g5494.t3
HiC_scaffold_14	gmst	exon	6069200	6069360	792.587974	-	1	ID=g5494.t3.exon40;Parent=g5494.t3
HiC_scaffold_14	AUGUSTUS	intron	6069361	6072924	1.0	-	.	ID=g5494.t1.intron41;Parent=g5494.t1
HiC_scaffold_14	AUGUSTUS	intron	6069361	6072924	1.0	-	.	ID=g5494.t2.intron40;Parent=g5494.t2
HiC_scaffold_14	gmst	intron	6069361	6072924	782.853975	-	0	ID=g5494.t4.intron39;Parent=g5494.t4
HiC_scaffold_14	gmst	intron	6069361	6072924	792.587974	-	0	ID=g5494.t3.intron40;Parent=g5494.t3
HiC_scaffold_14	AUGUSTUS	exon	6072925	6073098	.	-	.	ID=g5494.t1.exon42;Parent=g5494.t1
HiC_scaffold_14	AUGUSTUS	exon	6072925	6073098	.	-	.	ID=g5494.t2.exon41;Parent=g5494.t2
HiC_scaffold_14	AUGUSTUS	CDS	6072925	6073098	1.0	-	1	ID=g5494.t1.CDS42;Parent=g5494.t1
HiC_scaffold_14	AUGUSTUS	CDS	6072925	6073098	1.0	-	1	ID=g5494.t2.CDS41;Parent=g5494.t2
HiC_scaffold_14	gmst	CDS	6072925	6073098	782.853975	-	1	ID=g5494.t4.CDS40;Parent=g5494.t4
HiC_scaffold_14	gmst	exon	6072925	6073098	782.853975	-	1	ID=g5494.t4.exon40;Parent=g5494.t4
HiC_scaffold_14	gmst	CDS	6072925	6073098	792.587974	-	1	ID=g5494.t3.CDS41;Parent=g5494.t3
HiC_scaffold_14	gmst	exon	6072925	6073098	792.587974	-	1	ID=g5494.t3.exon41;Parent=g5494.t3
HiC_scaffold_14	AUGUSTUS	intron	6073099	6074065	1.0	-	.	ID=g5494.t1.intron42;Parent=g5494.t1
HiC_scaffold_14	AUGUSTUS	intron	6073099	6074065	1.0	-	.	ID=g5494.t2.intron41;Parent=g5494.t2
HiC_scaffold_14	gmst	intron	6073099	6074065	782.853975	-	0	ID=g5494.t4.intron40;Parent=g5494.t4
HiC_scaffold_14	gmst	intron	6073099	6074065	792.587974	-	0	ID=g5494.t3.intron41;Parent=g5494.t3
HiC_scaffold_14	AUGUSTUS	exon	6074066	6074210	.	-	.	ID=g5494.t1.exon43;Parent=g5494.t1
HiC_scaffold_14	AUGUSTUS	exon	6074066	6074210	.	-	.	ID=g5494.t2.exon42;Parent=g5494.t2
HiC_scaffold_14	AUGUSTUS	CDS	6074066	6074210	1.0	-	2	ID=g5494.t1.CDS43;Parent=g5494.t1
HiC_scaffold_14	AUGUSTUS	CDS	6074066	6074210	1.0	-	2	ID=g5494.t2.CDS42;Parent=g5494.t2
HiC_scaffold_14	gmst	CDS	6074066	6074210	782.853975	-	2	ID=g5494.t4.CDS41;Parent=g5494.t4
HiC_scaffold_14	gmst	exon	6074066	6074210	782.853975	-	2	ID=g5494.t4.exon41;Parent=g5494.t4
HiC_scaffold_14	gmst	CDS	6074066	6074210	792.587974	-	2	ID=g5494.t3.CDS42;Parent=g5494.t3
HiC_scaffold_14	gmst	exon	6074066	6074210	792.587974	-	2	ID=g5494.t3.exon42;Parent=g5494.t3
HiC_scaffold_14	AUGUSTUS	intron	6074211	6076845	1.0	-	.	ID=g5494.t1.intron43;Parent=g5494.t1
HiC_scaffold_14	AUGUSTUS	intron	6074211	6076845	1.0	-	.	ID=g5494.t2.intron42;Parent=g5494.t2
HiC_scaffold_14	gmst	intron	6074211	6076845	782.853975	-	0	ID=g5494.t4.intron41;Parent=g5494.t4
HiC_scaffold_14	gmst	intron	6074211	6076845	792.587974	-	0	ID=g5494.t3.intron42;Parent=g5494.t3
HiC_scaffold_14	AUGUSTUS	exon	6076846	6077272	.	-	.	ID=g5494.t1.exon44;Parent=g5494.t1
HiC_scaffold_14	AUGUSTUS	exon	6076846	6077272	.	-	.	ID=g5494.t2.exon43;Parent=g5494.t2
HiC_scaffold_14	AUGUSTUS	CDS	6076846	6077272	1.0	-	0	ID=g5494.t1.CDS44;Parent=g5494.t1
HiC_scaffold_14	AUGUSTUS	CDS	6076846	6077272	1.0	-	0	ID=g5494.t2.CDS43;Parent=g5494.t2
HiC_scaffold_14	gmst	CDS	6076846	6077272	782.853975	-	0	ID=g5494.t4.CDS42;Parent=g5494.t4
HiC_scaffold_14	gmst	exon	6076846	6077272	782.853975	-	0	ID=g5494.t4.exon42;Parent=g5494.t4
HiC_scaffold_14	gmst	CDS	6076846	6077272	792.587974	-	0	ID=g5494.t3.CDS43;Parent=g5494.t3
HiC_scaffold_14	gmst	exon	6076846	6077272	792.587974	-	0	ID=g5494.t3.exon43;Parent=g5494.t3
HiC_scaffold_14	AUGUSTUS	intron	6077273	6078659	1.0	-	.	ID=g5494.t1.intron44;Parent=g5494.t1
HiC_scaffold_14	AUGUSTUS	intron	6077273	6078659	1.0	-	.	ID=g5494.t2.intron43;Parent=g5494.t2
HiC_scaffold_14	gmst	intron	6077273	6078659	782.853975	-	0	ID=g5494.t4.intron42;Parent=g5494.t4
HiC_scaffold_14	gmst	intron	6077273	6078659	792.587974	-	0	ID=g5494.t3.intron43;Parent=g5494.t3
HiC_scaffold_14	AUGUSTUS	exon	6078660	6078769	.	-	.	ID=g5494.t1.exon45;Parent=g5494.t1
HiC_scaffold_14	AUGUSTUS	exon	6078660	6078769	.	-	.	ID=g5494.t2.exon44;Parent=g5494.t2
HiC_scaffold_14	AUGUSTUS	CDS	6078660	6078769	1.0	-	2	ID=g5494.t1.CDS45;Parent=g5494.t1
HiC_scaffold_14	AUGUSTUS	CDS	6078660	6078769	1.0	-	2	ID=g5494.t2.CDS44;Parent=g5494.t2
HiC_scaffold_14	gmst	CDS	6078660	6078769	782.853975	-	2	ID=g5494.t4.CDS43;Parent=g5494.t4
HiC_scaffold_14	gmst	exon	6078660	6078769	782.853975	-	2	ID=g5494.t4.exon43;Parent=g5494.t4
HiC_scaffold_14	gmst	CDS	6078660	6078769	792.587974	-	2	ID=g5494.t3.CDS44;Parent=g5494.t3
HiC_scaffold_14	gmst	exon	6078660	6078769	792.587974	-	2	ID=g5494.t3.exon44;Parent=g5494.t3
HiC_scaffold_14	AUGUSTUS	intron	6078770	6083483	1.0	-	.	ID=g5494.t1.intron45;Parent=g5494.t1
HiC_scaffold_14	AUGUSTUS	intron	6078770	6083483	1.0	-	.	ID=g5494.t2.intron44;Parent=g5494.t2
HiC_scaffold_14	gmst	intron	6078770	6083483	782.853975	-	0	ID=g5494.t4.intron43;Parent=g5494.t4
HiC_scaffold_14	gmst	intron	6078770	6083483	792.587974	-	0	ID=g5494.t3.intron44;Parent=g5494.t3
HiC_scaffold_14	AUGUSTUS	exon	6083484	6083550	.	-	.	ID=g5494.t1.exon46;Parent=g5494.t1
HiC_scaffold_14	AUGUSTUS	exon	6083484	6083550	.	-	.	ID=g5494.t2.exon45;Parent=g5494.t2
HiC_scaffold_14	AUGUSTUS	CDS	6083484	6083550	1.0	-	0	ID=g5494.t1.CDS46;Parent=g5494.t1
HiC_scaffold_14	AUGUSTUS	CDS	6083484	6083550	1.0	-	0	ID=g5494.t2.CDS45;Parent=g5494.t2
HiC_scaffold_14	gmst	CDS	6083484	6083550	782.853975	-	0	ID=g5494.t4.CDS44;Parent=g5494.t4
HiC_scaffold_14	gmst	exon	6083484	6083550	782.853975	-	0	ID=g5494.t4.exon44;Parent=g5494.t4
HiC_scaffold_14	gmst	CDS	6083484	6083550	792.587974	-	0	ID=g5494.t3.CDS45;Parent=g5494.t3
HiC_scaffold_14	gmst	exon	6083484	6083550	792.587974	-	0	ID=g5494.t3.exon45;Parent=g5494.t3
HiC_scaffold_14	AUGUSTUS	intron	6083551	6084067	1.0	-	.	ID=g5494.t1.intron46;Parent=g5494.t1
HiC_scaffold_14	AUGUSTUS	intron	6083551	6084067	1.0	-	.	ID=g5494.t2.intron45;Parent=g5494.t2
HiC_scaffold_14	gmst	intron	6083551	6084067	782.853975	-	0	ID=g5494.t4.intron44;Parent=g5494.t4
HiC_scaffold_14	gmst	intron	6083551	6084067	792.587974	-	0	ID=g5494.t3.intron45;Parent=g5494.t3
HiC_scaffold_14	AUGUSTUS	exon	6084068	6084294	.	-	.	ID=g5494.t1.exon47;Parent=g5494.t1
HiC_scaffold_14	AUGUSTUS	exon	6084068	6084294	.	-	.	ID=g5494.t2.exon46;Parent=g5494.t2
HiC_scaffold_14	AUGUSTUS	CDS	6084068	6084294	1.0	-	2	ID=g5494.t1.CDS47;Parent=g5494.t1
HiC_scaffold_14	AUGUSTUS	CDS	6084068	6084294	1.0	-	2	ID=g5494.t2.CDS46;Parent=g5494.t2
HiC_scaffold_14	gmst	CDS	6084068	6084294	782.853975	-	2	ID=g5494.t4.CDS45;Parent=g5494.t4
HiC_scaffold_14	gmst	exon	6084068	6084294	782.853975	-	2	ID=g5494.t4.exon45;Parent=g5494.t4
HiC_scaffold_14	gmst	CDS	6084068	6084294	792.587974	-	2	ID=g5494.t3.CDS46;Parent=g5494.t3
HiC_scaffold_14	gmst	exon	6084068	6084294	792.587974	-	2	ID=g5494.t3.exon46;Parent=g5494.t3
HiC_scaffold_14	AUGUSTUS	intron	6084295	6086428	1.0	-	.	ID=g5494.t1.intron47;Parent=g5494.t1
HiC_scaffold_14	AUGUSTUS	intron	6084295	6086428	1.0	-	.	ID=g5494.t2.intron46;Parent=g5494.t2
HiC_scaffold_14	gmst	intron	6084295	6086428	782.853975	-	0	ID=g5494.t4.intron45;Parent=g5494.t4
HiC_scaffold_14	gmst	intron	6084295	6086428	792.587974	-	0	ID=g5494.t3.intron46;Parent=g5494.t3
HiC_scaffold_14	AUGUSTUS	exon	6086429	6086585	.	-	.	ID=g5494.t1.exon48;Parent=g5494.t1
HiC_scaffold_14	AUGUSTUS	exon	6086429	6086585	.	-	.	ID=g5494.t2.exon47;Parent=g5494.t2
HiC_scaffold_14	AUGUSTUS	CDS	6086429	6086585	1.0	-	0	ID=g5494.t1.CDS48;Parent=g5494.t1
HiC_scaffold_14	AUGUSTUS	CDS	6086429	6086585	1.0	-	0	ID=g5494.t2.CDS47;Parent=g5494.t2
HiC_scaffold_14	gmst	CDS	6086429	6086585	782.853975	-	0	ID=g5494.t4.CDS46;Parent=g5494.t4
HiC_scaffold_14	gmst	exon	6086429	6086585	782.853975	-	0	ID=g5494.t4.exon46;Parent=g5494.t4
HiC_scaffold_14	gmst	CDS	6086429	6086585	792.587974	-	0	ID=g5494.t3.CDS47;Parent=g5494.t3
HiC_scaffold_14	gmst	exon	6086429	6086585	792.587974	-	0	ID=g5494.t3.exon47;Parent=g5494.t3
HiC_scaffold_14	AUGUSTUS	intron	6086586	6088157	1.0	-	.	ID=g5494.t1.intron48;Parent=g5494.t1
HiC_scaffold_14	AUGUSTUS	intron	6086586	6088157	1.0	-	.	ID=g5494.t2.intron47;Parent=g5494.t2
HiC_scaffold_14	gmst	intron	6086586	6088157	782.853975	-	0	ID=g5494.t4.intron46;Parent=g5494.t4
HiC_scaffold_14	gmst	intron	6086586	6088157	792.587974	-	0	ID=g5494.t3.intron47;Parent=g5494.t3
HiC_scaffold_14	AUGUSTUS	exon	6088158	6088319	.	-	.	ID=g5494.t1.exon49;Parent=g5494.t1
HiC_scaffold_14	AUGUSTUS	exon	6088158	6088319	.	-	.	ID=g5494.t2.exon48;Parent=g5494.t2
HiC_scaffold_14	AUGUSTUS	CDS	6088158	6088319	1.0	-	0	ID=g5494.t1.CDS49;Parent=g5494.t1
HiC_scaffold_14	AUGUSTUS	CDS	6088158	6088319	1.0	-	0	ID=g5494.t2.CDS48;Parent=g5494.t2
HiC_scaffold_14	gmst	CDS	6088158	6088319	782.853975	-	0	ID=g5494.t4.CDS47;Parent=g5494.t4
HiC_scaffold_14	gmst	exon	6088158	6088319	782.853975	-	0	ID=g5494.t4.exon47;Parent=g5494.t4
HiC_scaffold_14	gmst	CDS	6088158	6088319	792.587974	-	0	ID=g5494.t3.CDS48;Parent=g5494.t3
HiC_scaffold_14	gmst	exon	6088158	6088319	792.587974	-	0	ID=g5494.t3.exon48;Parent=g5494.t3
HiC_scaffold_14	AUGUSTUS	intron	6088320	6090035	1.0	-	.	ID=g5494.t1.intron49;Parent=g5494.t1
HiC_scaffold_14	AUGUSTUS	intron	6088320	6090035	1.0	-	.	ID=g5494.t2.intron48;Parent=g5494.t2
HiC_scaffold_14	gmst	intron	6088320	6090035	782.853975	-	0	ID=g5494.t4.intron47;Parent=g5494.t4
HiC_scaffold_14	gmst	intron	6088320	6090035	792.587974	-	0	ID=g5494.t3.intron48;Parent=g5494.t3
HiC_scaffold_14	AUGUSTUS	exon	6090036	6091065	.	-	.	ID=g5494.t1.exon50;Parent=g5494.t1
HiC_scaffold_14	AUGUSTUS	exon	6090036	6091065	.	-	.	ID=g5494.t2.exon49;Parent=g5494.t2
HiC_scaffold_14	AUGUSTUS	CDS	6090036	6091065	1.0	-	1	ID=g5494.t1.CDS50;Parent=g5494.t1
HiC_scaffold_14	AUGUSTUS	CDS	6090036	6091065	1.0	-	1	ID=g5494.t2.CDS49;Parent=g5494.t2
HiC_scaffold_14	gmst	CDS	6090036	6091065	782.853975	-	1	ID=g5494.t4.CDS48;Parent=g5494.t4
HiC_scaffold_14	gmst	exon	6090036	6091065	782.853975	-	1	ID=g5494.t4.exon48;Parent=g5494.t4
HiC_scaffold_14	gmst	CDS	6090036	6091065	792.587974	-	1	ID=g5494.t3.CDS49;Parent=g5494.t3
HiC_scaffold_14	gmst	exon	6090036	6091065	792.587974	-	1	ID=g5494.t3.exon49;Parent=g5494.t3
HiC_scaffold_14	AUGUSTUS	intron	6091066	6092706	1.0	-	.	ID=g5494.t1.intron50;Parent=g5494.t1
HiC_scaffold_14	AUGUSTUS	intron	6091066	6092706	1.0	-	.	ID=g5494.t2.intron49;Parent=g5494.t2
HiC_scaffold_14	gmst	intron	6091066	6092706	782.853975	-	0	ID=g5494.t4.intron48;Parent=g5494.t4
HiC_scaffold_14	gmst	intron	6091066	6092706	792.587974	-	0	ID=g5494.t3.intron49;Parent=g5494.t3
HiC_scaffold_14	AUGUSTUS	exon	6092707	6094786	.	-	.	ID=g5494.t1.exon51;Parent=g5494.t1
HiC_scaffold_14	AUGUSTUS	exon	6092707	6094786	.	-	.	ID=g5494.t2.exon50;Parent=g5494.t2
HiC_scaffold_14	AUGUSTUS	CDS	6092707	6094786	0.96	-	2	ID=g5494.t1.CDS51;Parent=g5494.t1
HiC_scaffold_14	AUGUSTUS	CDS	6092707	6094786	1.0	-	2	ID=g5494.t2.CDS50;Parent=g5494.t2
HiC_scaffold_14	gmst	CDS	6092707	6094786	782.853975	-	2	ID=g5494.t4.CDS49;Parent=g5494.t4
HiC_scaffold_14	gmst	exon	6092707	6094786	782.853975	-	2	ID=g5494.t4.exon49;Parent=g5494.t4
HiC_scaffold_14	gmst	CDS	6092707	6094786	792.587974	-	2	ID=g5494.t3.CDS50;Parent=g5494.t3
HiC_scaffold_14	gmst	exon	6092707	6094786	792.587974	-	2	ID=g5494.t3.exon50;Parent=g5494.t3
HiC_scaffold_14	AUGUSTUS	intron	6094787	6096702	1.0	-	.	ID=g5494.t1.intron51;Parent=g5494.t1
HiC_scaffold_14	AUGUSTUS	intron	6094787	6096702	1.0	-	.	ID=g5494.t2.intron50;Parent=g5494.t2
HiC_scaffold_14	gmst	intron	6094787	6096702	782.853975	-	0	ID=g5494.t4.intron49;Parent=g5494.t4
HiC_scaffold_14	gmst	intron	6094787	6096702	792.587974	-	0	ID=g5494.t3.intron50;Parent=g5494.t3
HiC_scaffold_14	AUGUSTUS	exon	6096703	6096793	.	-	.	ID=g5494.t1.exon52;Parent=g5494.t1
HiC_scaffold_14	AUGUSTUS	exon	6096703	6096793	.	-	.	ID=g5494.t2.exon51;Parent=g5494.t2
HiC_scaffold_14	AUGUSTUS	CDS	6096703	6096793	1.0	-	0	ID=g5494.t1.CDS52;Parent=g5494.t1
HiC_scaffold_14	AUGUSTUS	CDS	6096703	6096793	1.0	-	0	ID=g5494.t2.CDS51;Parent=g5494.t2
HiC_scaffold_14	gmst	CDS	6096703	6096793	782.853975	-	0	ID=g5494.t4.CDS50;Parent=g5494.t4
HiC_scaffold_14	gmst	exon	6096703	6096793	782.853975	-	0	ID=g5494.t4.exon50;Parent=g5494.t4
HiC_scaffold_14	gmst	CDS	6096703	6096793	792.587974	-	0	ID=g5494.t3.CDS51;Parent=g5494.t3
HiC_scaffold_14	gmst	exon	6096703	6096793	792.587974	-	0	ID=g5494.t3.exon51;Parent=g5494.t3
HiC_scaffold_14	AUGUSTUS	intron	6096794	6110314	1.0	-	.	ID=g5494.t1.intron52;Parent=g5494.t1
HiC_scaffold_14	AUGUSTUS	intron	6096794	6110314	1.0	-	.	ID=g5494.t2.intron51;Parent=g5494.t2
HiC_scaffold_14	gmst	intron	6096794	6110314	782.853975	-	0	ID=g5494.t4.intron50;Parent=g5494.t4
HiC_scaffold_14	gmst	intron	6096794	6110314	792.587974	-	0	ID=g5494.t3.intron51;Parent=g5494.t3
HiC_scaffold_14	AUGUSTUS	exon	6110315	6110506	.	-	.	ID=g5494.t1.exon53;Parent=g5494.t1
HiC_scaffold_14	AUGUSTUS	exon	6110315	6110506	.	-	.	ID=g5494.t2.exon52;Parent=g5494.t2
HiC_scaffold_14	AUGUSTUS	CDS	6110315	6110506	1.0	-	0	ID=g5494.t1.CDS53;Parent=g5494.t1
HiC_scaffold_14	AUGUSTUS	CDS	6110315	6110506	1.0	-	0	ID=g5494.t2.CDS52;Parent=g5494.t2
HiC_scaffold_14	gmst	CDS	6110315	6110506	782.853975	-	0	ID=g5494.t4.CDS51;Parent=g5494.t4
HiC_scaffold_14	gmst	exon	6110315	6110506	782.853975	-	0	ID=g5494.t4.exon51;Parent=g5494.t4
HiC_scaffold_14	gmst	CDS	6110315	6110506	792.587974	-	0	ID=g5494.t3.CDS52;Parent=g5494.t3
HiC_scaffold_14	gmst	exon	6110315	6110506	792.587974	-	0	ID=g5494.t3.exon52;Parent=g5494.t3
HiC_scaffold_14	AUGUSTUS	start_codon	6110504	6110506	.	-	0	ID=g5494.t1.start1;Parent=g5494.t1
HiC_scaffold_14	AUGUSTUS	start_codon	6110504	6110506	.	-	0	ID=g5494.t2.start1;Parent=g5494.t2
HiC_scaffold_14	gmst	start_codon	6110504	6110506	782.853975	-	0	ID=g5494.t4.start1;Parent=g5494.t4
HiC_scaffold_14	gmst	start_codon	6110504	6110506	792.587974	-	0	ID=g5494.t3.start1;Parent=g5494.t3
HiC_scaffold_14	AUGUSTUS	stop_codon	6219503	6219505	.	-	0	ID=g5495.t1.stop1;Parent=g5495.t1
HiC_scaffold_14	AUGUSTUS	exon	6219503	6219624	.	-	.	ID=g5495.t1.exon1;Parent=g5495.t1
HiC_scaffold_14	AUGUSTUS	CDS	6219503	6219624	1.0	-	2	ID=g5495.t1.CDS1;Parent=g5495.t1
HiC_scaffold_14	AUGUSTUS	gene	6219503	6298006	.	-	.	ID=g5495
HiC_scaffold_14	AUGUSTUS	mRNA	6219503	6298006	1.0	-	.	ID=g5495.t1;Parent=g5495;em_target=9668.ENSMPUP00000002971;em_score=2847.1;em_evalue=0.0;em_tcov=.;em_OGs=COG2272@1|root,KOG1214@2759|Eukaryota,38HNZ@33154|Opisthokonta,3BBTR@33208|Metazoa,3CY69@33213|Bilateria,48A6D@7711|Chordata,49227@7742|Vertebrata,3J5VG@40674|Mammalia,3ENRQ@33554|Carnivora;em_COG_cat=T;em_desc=Nidogen 1;em_max_annot_lvl=33208|Metazoa;em_Preferred_name=NID1;em_KEGG_ko=ko:K06826;em_BRITE=ko00000,ko04516;em_PFAMs=EGF,EGF_3,EGF_CA,FXa_inhibition,G2F,Ldl_recept_b,NIDO,Thyroglobulin_1,cEGF;em_GOs=GO:0000902,GO:0000904,GO:0001655,GO:0001764,GO:0001822,GO:0003674,GO:0005198,GO:0005201,GO:0005488,GO:0005515,GO:0005518,GO:0005575,GO:0005576,GO:0005604,GO:0005605,GO:0005623,GO:0006928,GO:0006935,GO:0007154,GO:0007155,GO:0007160,GO:0007267,GO:0007268,GO:0007271,GO:0007275,GO:0007399,GO:0007409,GO:0007411,GO:0008104,GO:0008150,GO:0009605,GO:0009653,GO:0009987,GO:0010810,GO:0010811,GO:0016043,GO:0016477,GO:0022008,GO:0022610,GO:0023052,GO:0030030,GO:0030154,GO:0030155,GO:0030182,GO:0030198,GO:0031012,GO:0031175,GO:0031589,GO:0032501,GO:0032502,GO:0032835,GO:0032836,GO:0032989,GO:0032990,GO:0033036,GO:0035418,GO:0040011,GO:0042221,GO:0042330,GO:0043062,GO:0043236,GO:0043237,GO:0043394,GO:0044420,GO:0044421,GO:0044464,GO:0044877,GO:0045178,GO:0045785,GO:0048468,GO:0048513,GO:0048518,GO:0048666,GO:0048667,GO:0048699,GO:0048731,GO:0048812,GO:0048856,GO:0048858,GO:0048869,GO:0048870,GO:0050789,GO:0050808,GO:0050840,GO:0050896,GO:0051179,GO:0051674,GO:0061564,GO:0062023,GO:0065007,GO:0071711,GO:0071840,GO:0071944,GO:0072001,GO:0072006,GO:0097367,GO:0097376,GO:0097485,GO:0098916,GO:0099536,GO:0099537,GO:0120036,GO:0120039
HiC_scaffold_14	AUGUSTUS	intron	6219625	6220528	1.0	-	.	ID=g5495.t1.intron1;Parent=g5495.t1
HiC_scaffold_14	AUGUSTUS	exon	6220529	6220641	.	-	.	ID=g5495.t1.exon2;Parent=g5495.t1
HiC_scaffold_14	AUGUSTUS	CDS	6220529	6220641	1.0	-	1	ID=g5495.t1.CDS2;Parent=g5495.t1
HiC_scaffold_14	AUGUSTUS	intron	6220642	6221306	1.0	-	.	ID=g5495.t1.intron2;Parent=g5495.t1
HiC_scaffold_14	AUGUSTUS	exon	6221307	6221430	.	-	.	ID=g5495.t1.exon3;Parent=g5495.t1
HiC_scaffold_14	AUGUSTUS	CDS	6221307	6221430	1.0	-	2	ID=g5495.t1.CDS3;Parent=g5495.t1
HiC_scaffold_14	AUGUSTUS	intron	6221431	6222623	1.0	-	.	ID=g5495.t1.intron3;Parent=g5495.t1
HiC_scaffold_14	AUGUSTUS	exon	6222624	6222781	.	-	.	ID=g5495.t1.exon4;Parent=g5495.t1
HiC_scaffold_14	AUGUSTUS	CDS	6222624	6222781	1.0	-	1	ID=g5495.t1.CDS4;Parent=g5495.t1
HiC_scaffold_14	AUGUSTUS	intron	6222782	6223688	1.0	-	.	ID=g5495.t1.intron4;Parent=g5495.t1
HiC_scaffold_14	AUGUSTUS	exon	6223689	6223860	.	-	.	ID=g5495.t1.exon5;Parent=g5495.t1
HiC_scaffold_14	AUGUSTUS	CDS	6223689	6223860	1.0	-	2	ID=g5495.t1.CDS5;Parent=g5495.t1
HiC_scaffold_14	AUGUSTUS	intron	6223861	6227321	1.0	-	.	ID=g5495.t1.intron5;Parent=g5495.t1
HiC_scaffold_14	AUGUSTUS	exon	6227322	6227448	.	-	.	ID=g5495.t1.exon6;Parent=g5495.t1
HiC_scaffold_14	AUGUSTUS	CDS	6227322	6227448	1.0	-	0	ID=g5495.t1.CDS6;Parent=g5495.t1
HiC_scaffold_14	AUGUSTUS	intron	6227449	6231595	1.0	-	.	ID=g5495.t1.intron6;Parent=g5495.t1
HiC_scaffold_14	AUGUSTUS	exon	6231596	6231768	.	-	.	ID=g5495.t1.exon7;Parent=g5495.t1
HiC_scaffold_14	AUGUSTUS	CDS	6231596	6231768	1.0	-	2	ID=g5495.t1.CDS7;Parent=g5495.t1
HiC_scaffold_14	AUGUSTUS	intron	6231769	6233814	1.0	-	.	ID=g5495.t1.intron7;Parent=g5495.t1
HiC_scaffold_14	AUGUSTUS	exon	6233815	6234033	.	-	.	ID=g5495.t1.exon8;Parent=g5495.t1
HiC_scaffold_14	AUGUSTUS	CDS	6233815	6234033	1.0	-	2	ID=g5495.t1.CDS8;Parent=g5495.t1
HiC_scaffold_14	AUGUSTUS	intron	6234034	6242735	1.0	-	.	ID=g5495.t1.intron8;Parent=g5495.t1
HiC_scaffold_14	AUGUSTUS	exon	6242736	6242858	.	-	.	ID=g5495.t1.exon9;Parent=g5495.t1
HiC_scaffold_14	AUGUSTUS	CDS	6242736	6242858	1.0	-	2	ID=g5495.t1.CDS9;Parent=g5495.t1
HiC_scaffold_14	AUGUSTUS	intron	6242859	6243867	1.0	-	.	ID=g5495.t1.intron9;Parent=g5495.t1
HiC_scaffold_14	AUGUSTUS	exon	6243868	6244017	.	-	.	ID=g5495.t1.exon10;Parent=g5495.t1
HiC_scaffold_14	AUGUSTUS	CDS	6243868	6244017	1.0	-	2	ID=g5495.t1.CDS10;Parent=g5495.t1
HiC_scaffold_14	AUGUSTUS	intron	6244018	6248637	1.0	-	.	ID=g5495.t1.intron10;Parent=g5495.t1
HiC_scaffold_14	AUGUSTUS	exon	6248638	6248763	.	-	.	ID=g5495.t1.exon11;Parent=g5495.t1
HiC_scaffold_14	AUGUSTUS	CDS	6248638	6248763	1.0	-	2	ID=g5495.t1.CDS11;Parent=g5495.t1
HiC_scaffold_14	AUGUSTUS	intron	6248764	6253755	1.0	-	.	ID=g5495.t1.intron11;Parent=g5495.t1
HiC_scaffold_14	AUGUSTUS	exon	6253756	6253899	.	-	.	ID=g5495.t1.exon12;Parent=g5495.t1
HiC_scaffold_14	AUGUSTUS	CDS	6253756	6253899	1.0	-	2	ID=g5495.t1.CDS12;Parent=g5495.t1
HiC_scaffold_14	AUGUSTUS	intron	6253900	6254765	1.0	-	.	ID=g5495.t1.intron12;Parent=g5495.t1
HiC_scaffold_14	AUGUSTUS	exon	6254766	6255011	.	-	.	ID=g5495.t1.exon13;Parent=g5495.t1
HiC_scaffold_14	AUGUSTUS	CDS	6254766	6255011	1.0	-	2	ID=g5495.t1.CDS13;Parent=g5495.t1
HiC_scaffold_14	AUGUSTUS	intron	6255012	6257372	1.0	-	.	ID=g5495.t1.intron13;Parent=g5495.t1
HiC_scaffold_14	AUGUSTUS	exon	6257373	6257573	.	-	.	ID=g5495.t1.exon14;Parent=g5495.t1
HiC_scaffold_14	AUGUSTUS	CDS	6257373	6257573	1.0	-	2	ID=g5495.t1.CDS14;Parent=g5495.t1
HiC_scaffold_14	AUGUSTUS	intron	6257574	6259784	1.0	-	.	ID=g5495.t1.intron14;Parent=g5495.t1
HiC_scaffold_14	AUGUSTUS	exon	6259785	6260036	.	-	.	ID=g5495.t1.exon15;Parent=g5495.t1
HiC_scaffold_14	AUGUSTUS	CDS	6259785	6260036	1.0	-	2	ID=g5495.t1.CDS15;Parent=g5495.t1
HiC_scaffold_14	AUGUSTUS	intron	6260037	6264659	1.0	-	.	ID=g5495.t1.intron15;Parent=g5495.t1
HiC_scaffold_14	AUGUSTUS	exon	6264660	6264809	.	-	.	ID=g5495.t1.exon16;Parent=g5495.t1
HiC_scaffold_14	AUGUSTUS	CDS	6264660	6264809	1.0	-	2	ID=g5495.t1.CDS16;Parent=g5495.t1
HiC_scaffold_14	AUGUSTUS	intron	6264810	6267182	1.0	-	.	ID=g5495.t1.intron16;Parent=g5495.t1
HiC_scaffold_14	AUGUSTUS	exon	6267183	6267532	.	-	.	ID=g5495.t1.exon17;Parent=g5495.t1
HiC_scaffold_14	AUGUSTUS	CDS	6267183	6267532	1.0	-	1	ID=g5495.t1.CDS17;Parent=g5495.t1
HiC_scaffold_14	AUGUSTUS	intron	6267533	6269716	1.0	-	.	ID=g5495.t1.intron17;Parent=g5495.t1
HiC_scaffold_14	AUGUSTUS	exon	6269717	6269943	.	-	.	ID=g5495.t1.exon18;Parent=g5495.t1
HiC_scaffold_14	AUGUSTUS	CDS	6269717	6269943	1.0	-	0	ID=g5495.t1.CDS18;Parent=g5495.t1
HiC_scaffold_14	AUGUSTUS	intron	6269944	6271244	1.0	-	.	ID=g5495.t1.intron18;Parent=g5495.t1
HiC_scaffold_14	AUGUSTUS	exon	6271245	6271544	.	-	.	ID=g5495.t1.exon19;Parent=g5495.t1
HiC_scaffold_14	AUGUSTUS	CDS	6271245	6271544	1.0	-	0	ID=g5495.t1.CDS19;Parent=g5495.t1
HiC_scaffold_14	AUGUSTUS	intron	6271545	6297793	1.0	-	.	ID=g5495.t1.intron19;Parent=g5495.t1
HiC_scaffold_14	AUGUSTUS	exon	6297794	6298006	.	-	.	ID=g5495.t1.exon20;Parent=g5495.t1
HiC_scaffold_14	AUGUSTUS	CDS	6297794	6298006	1.0	-	0	ID=g5495.t1.CDS20;Parent=g5495.t1
HiC_scaffold_14	AUGUSTUS	start_codon	6298004	6298006	.	-	0	ID=g5495.t1.start1;Parent=g5495.t1
HiC_scaffold_14	gmst	start_codon	6374655	6374657	100.77973	+	0	ID=g5496.t2.start1;Parent=g5496.t2
HiC_scaffold_14	gmst	CDS	6374655	6375062	100.77973	+	0	ID=g5496.t2.CDS1;Parent=g5496.t2
HiC_scaffold_14	gmst	exon	6374655	6375062	100.77973	+	0	ID=g5496.t2.exon1;Parent=g5496.t2
HiC_scaffold_14	AUGUSTUS	gene	6374655	6423142	.	+	.	ID=g5496
HiC_scaffold_14	gmst	mRNA	6374655	6423142	.	+	.	ID=g5496.t2;Parent=g5496;em_target=9713.XP_006746145.1;em_score=870.2;em_evalue=8.6e-265;em_tcov=.;em_OGs=2BW7T@1|root,2QQ83@2759|Eukaryota,39R1D@33154|Opisthokonta,3B9UF@33208|Metazoa,3CRI3@33213|Bilateria,48461@7711|Chordata,48Y45@7742|Vertebrata,3J3EU@40674|Mammalia,3EKHN@33554|Carnivora;em_COG_cat=S;em_desc=Integral membrane protein GPR137B;em_max_annot_lvl=33208|Metazoa;em_Preferred_name=GPR137B;em_GOs=GO:0005575,GO:0005623,GO:0005886,GO:0005887,GO:0016020,GO:0016021,GO:0031224,GO:0031226,GO:0044425,GO:0044459,GO:0044464,GO:0071944
HiC_scaffold_14	AUGUSTUS	start_codon	6374694	6374696	.	+	0	ID=g5496.t1.start1;Parent=g5496.t1
HiC_scaffold_14	AUGUSTUS	exon	6374694	6375062	.	+	.	ID=g5496.t1.exon1;Parent=g5496.t1
HiC_scaffold_14	AUGUSTUS	CDS	6374694	6375062	1.0	+	0	ID=g5496.t1.CDS1;Parent=g5496.t1
HiC_scaffold_14	AUGUSTUS	mRNA	6374694	6423142	0.95	+	.	ID=g5496.t1;Parent=g5496;em_target=9713.XP_006746145.1;em_score=842.0;em_evalue=2.8e-256;em_tcov=.;em_OGs=2BW7T@1|root,2QQ83@2759|Eukaryota,39R1D@33154|Opisthokonta,3B9UF@33208|Metazoa,3CRI3@33213|Bilateria,48461@7711|Chordata,48Y45@7742|Vertebrata,3J3EU@40674|Mammalia,3EKHN@33554|Carnivora;em_COG_cat=S;em_desc=Integral membrane protein GPR137B;em_max_annot_lvl=33208|Metazoa;em_Preferred_name=GPR137B;em_GOs=GO:0005575,GO:0005623,GO:0005886,GO:0005887,GO:0016020,GO:0016021,GO:0031224,GO:0031226,GO:0044425,GO:0044459,GO:0044464,GO:0071944
HiC_scaffold_14	AUGUSTUS	intron	6375063	6395934	1.0	+	.	ID=g5496.t1.intron1;Parent=g5496.t1
HiC_scaffold_14	gmst	intron	6375063	6395934	100.77973	+	0	ID=g5496.t2.intron1;Parent=g5496.t2
HiC_scaffold_14	AUGUSTUS	exon	6395935	6395984	.	+	.	ID=g5496.t1.exon2;Parent=g5496.t1
HiC_scaffold_14	AUGUSTUS	CDS	6395935	6395984	1.0	+	0	ID=g5496.t1.CDS2;Parent=g5496.t1
HiC_scaffold_14	gmst	CDS	6395935	6395984	100.77973	+	0	ID=g5496.t2.CDS2;Parent=g5496.t2
HiC_scaffold_14	gmst	exon	6395935	6395984	100.77973	+	0	ID=g5496.t2.exon2;Parent=g5496.t2
HiC_scaffold_14	AUGUSTUS	intron	6395985	6401791	1.0	+	.	ID=g5496.t1.intron2;Parent=g5496.t1
HiC_scaffold_14	gmst	intron	6395985	6401791	100.77973	+	0	ID=g5496.t2.intron2;Parent=g5496.t2
HiC_scaffold_14	AUGUSTUS	exon	6401792	6402014	.	+	.	ID=g5496.t1.exon3;Parent=g5496.t1
HiC_scaffold_14	AUGUSTUS	CDS	6401792	6402014	1.0	+	1	ID=g5496.t1.CDS3;Parent=g5496.t1
HiC_scaffold_14	gmst	CDS	6401792	6402014	100.77973	+	1	ID=g5496.t2.CDS3;Parent=g5496.t2
HiC_scaffold_14	gmst	exon	6401792	6402014	100.77973	+	1	ID=g5496.t2.exon3;Parent=g5496.t2
HiC_scaffold_14	AUGUSTUS	intron	6402015	6404019	1.0	+	.	ID=g5496.t1.intron3;Parent=g5496.t1
HiC_scaffold_14	gmst	intron	6402015	6404019	100.77973	+	0	ID=g5496.t2.intron3;Parent=g5496.t2
HiC_scaffold_14	AUGUSTUS	exon	6404020	6404169	.	+	.	ID=g5496.t1.exon4;Parent=g5496.t1
HiC_scaffold_14	AUGUSTUS	CDS	6404020	6404169	1.0	+	0	ID=g5496.t1.CDS4;Parent=g5496.t1
HiC_scaffold_14	gmst	CDS	6404020	6404169	100.77973	+	0	ID=g5496.t2.CDS4;Parent=g5496.t2
HiC_scaffold_14	gmst	exon	6404020	6404169	100.77973	+	0	ID=g5496.t2.exon4;Parent=g5496.t2
HiC_scaffold_14	AUGUSTUS	intron	6404170	6406949	1.0	+	.	ID=g5496.t1.intron4;Parent=g5496.t1
HiC_scaffold_14	gmst	intron	6404170	6406949	100.77973	+	0	ID=g5496.t2.intron4;Parent=g5496.t2
HiC_scaffold_14	AUGUSTUS	exon	6406950	6407078	.	+	.	ID=g5496.t1.exon5;Parent=g5496.t1
HiC_scaffold_14	AUGUSTUS	CDS	6406950	6407078	1.0	+	0	ID=g5496.t1.CDS5;Parent=g5496.t1
HiC_scaffold_14	gmst	CDS	6406950	6407078	100.77973	+	0	ID=g5496.t2.CDS5;Parent=g5496.t2
HiC_scaffold_14	gmst	exon	6406950	6407078	100.77973	+	0	ID=g5496.t2.exon5;Parent=g5496.t2
HiC_scaffold_14	AUGUSTUS	intron	6407079	6421296	1.0	+	.	ID=g5496.t1.intron5;Parent=g5496.t1
HiC_scaffold_14	gmst	intron	6407079	6421296	100.77973	+	0	ID=g5496.t2.intron5;Parent=g5496.t2
HiC_scaffold_14	AUGUSTUS	exon	6421297	6421421	.	+	.	ID=g5496.t1.exon6;Parent=g5496.t1
HiC_scaffold_14	AUGUSTUS	CDS	6421297	6421421	1.0	+	0	ID=g5496.t1.CDS6;Parent=g5496.t1
HiC_scaffold_14	gmst	CDS	6421297	6421421	100.77973	+	0	ID=g5496.t2.CDS6;Parent=g5496.t2
HiC_scaffold_14	gmst	exon	6421297	6421421	100.77973	+	0	ID=g5496.t2.exon6;Parent=g5496.t2
HiC_scaffold_14	AUGUSTUS	intron	6421422	6423030	0.95	+	.	ID=g5496.t1.intron6;Parent=g5496.t1
HiC_scaffold_14	gmst	intron	6421422	6423030	100.77973	+	0	ID=g5496.t2.intron6;Parent=g5496.t2
HiC_scaffold_14	AUGUSTUS	exon	6423031	6423142	.	+	.	ID=g5496.t1.exon7;Parent=g5496.t1
HiC_scaffold_14	AUGUSTUS	CDS	6423031	6423142	1.0	+	1	ID=g5496.t1.CDS7;Parent=g5496.t1
HiC_scaffold_14	gmst	CDS	6423031	6423142	100.77973	+	1	ID=g5496.t2.CDS7;Parent=g5496.t2
HiC_scaffold_14	gmst	exon	6423031	6423142	100.77973	+	1	ID=g5496.t2.exon7;Parent=g5496.t2
HiC_scaffold_14	AUGUSTUS	stop_codon	6423140	6423142	.	+	0	ID=g5496.t1.stop1;Parent=g5496.t1
HiC_scaffold_14	gmst	stop_codon	6423140	6423142	100.77973	+	0	ID=g5496.t2.stop1;Parent=g5496.t2
HiC_scaffold_14	AUGUSTUS	stop_codon	6432795	6432797	.	-	0	ID=g5497.t1.stop1;Parent=g5497.t1
HiC_scaffold_14	AUGUSTUS	exon	6432795	6432804	.	-	.	ID=g5497.t1.exon1;Parent=g5497.t1
HiC_scaffold_14	AUGUSTUS	CDS	6432795	6432804	1.0	-	1	ID=g5497.t1.CDS1;Parent=g5497.t1
HiC_scaffold_14	AUGUSTUS	gene	6432795	6491599	.	-	.	ID=g5497
HiC_scaffold_14	AUGUSTUS	mRNA	6432795	6491599	1.0	-	.	ID=g5497.t1;Parent=g5497;em_target=9707.XP_004413885.1;em_score=1074.6;em_evalue=0.0;em_tcov=.;em_OGs=COG5061@1|root,KOG2608@2759|Eukaryota,38DRZ@33154|Opisthokonta,3BBGS@33208|Metazoa,3CSN7@33213|Bilateria,4816P@7711|Chordata,494Z5@7742|Vertebrata,3J9BK@40674|Mammalia,3EMVU@33554|Carnivora;em_COG_cat=OU;em_desc=Endoplasmic reticulum oxidoreductase 1 beta;em_max_annot_lvl=33208|Metazoa;em_Preferred_name=ERO1LB;em_KEGG_ko=ko:K10950,ko:K10976;em_KEGG_Pathway=ko04141,ko05110,map04141,map05110;em_BRITE=ko00000,ko00001,ko01000;em_PFAMs=ERO1;em_GOs=GO:0003674,GO:0003756,GO:0003824,GO:0005488,GO:0005515,GO:0005575,GO:0005622,GO:0005623,GO:0005737,GO:0005783,GO:0005789,GO:0006082,GO:0006457,GO:0006458,GO:0006464,GO:0006508,GO:0006518,GO:0006520,GO:0006575,GO:0006807,GO:0006950,GO:0008150,GO:0008152,GO:0008593,GO:0009966,GO:0009987,GO:0010467,GO:0010646,GO:0010817,GO:0012505,GO:0015035,GO:0015036,GO:0016020,GO:0016043,GO:0016485,GO:0016486,GO:0016491,GO:0016667,GO:0016853,GO:0016860,GO:0016864,GO:0019471,GO:0019538,GO:0019725,GO:0019752,GO:0022417,GO:0023051,GO:0030070,GO:0030198,GO:0031984,GO:0033500,GO:0033554,GO:0034641,GO:0034975,GO:0034976,GO:0036211,GO:0042175,GO:0042445,GO:0042592,GO:0042593,GO:0043062,GO:0043170,GO:0043226,GO:0043227,GO:0043229,GO:0043231,GO:0043412,GO:0043436,GO:0043603,GO:0044237,GO:0044238,GO:0044260,GO:0044267,GO:0044281,GO:0044422,GO:0044424,GO:0044425,GO:0044432,GO:0044444,GO:0044446,GO:0044464,GO:0045454,GO:0048583,GO:0048878,GO:0050789,GO:0050794,GO:0050896,GO:0051082,GO:0051084,GO:0051085,GO:0051604,GO:0051716,GO:0055114,GO:0061077,GO:0065007,GO:0065008,GO:0071704,GO:0071840,GO:0098827,GO:0140096,GO:1901142,GO:1901564,GO:1901605
HiC_scaffold_14	AUGUSTUS	intron	6432805	6433260	1.0	-	.	ID=g5497.t1.intron1;Parent=g5497.t1
HiC_scaffold_14	gmst	stop_codon	6433257	6433259	92.939489	-	0	ID=g5497.t3.stop1;Parent=g5497.t3
HiC_scaffold_14	gmst	stop_codon	6433257	6433259	98.451484	-	0	ID=g5497.t2.stop1;Parent=g5497.t2
HiC_scaffold_14	gmst	CDS	6433257	6433317	92.939489	-	1	ID=g5497.t3.CDS1;Parent=g5497.t3
HiC_scaffold_14	gmst	exon	6433257	6433317	92.939489	-	1	ID=g5497.t3.exon1;Parent=g5497.t3
HiC_scaffold_14	gmst	CDS	6433257	6433317	98.451484	-	1	ID=g5497.t2.CDS1;Parent=g5497.t2
HiC_scaffold_14	gmst	exon	6433257	6433317	98.451484	-	1	ID=g5497.t2.exon1;Parent=g5497.t2
HiC_scaffold_14	gmst	mRNA	6433257	6491599	.	-	.	ID=g5497.t2;Parent=g5497;em_target=9707.XP_004413885.1;em_score=1076.2;em_evalue=0.0;em_tcov=.;em_OGs=COG5061@1|root,KOG2608@2759|Eukaryota,38DRZ@33154|Opisthokonta,3BBGS@33208|Metazoa,3CSN7@33213|Bilateria,4816P@7711|Chordata,494Z5@7742|Vertebrata,3J9BK@40674|Mammalia,3EMVU@33554|Carnivora;em_COG_cat=OU;em_desc=Endoplasmic reticulum oxidoreductase 1 beta;em_max_annot_lvl=33208|Metazoa;em_Preferred_name=ERO1LB;em_KEGG_ko=ko:K10950,ko:K10976;em_KEGG_Pathway=ko04141,ko05110,map04141,map05110;em_BRITE=ko00000,ko00001,ko01000;em_PFAMs=ERO1;em_GOs=GO:0003674,GO:0003756,GO:0003824,GO:0005488,GO:0005515,GO:0005575,GO:0005622,GO:0005623,GO:0005737,GO:0005783,GO:0005789,GO:0006082,GO:0006457,GO:0006458,GO:0006464,GO:0006508,GO:0006518,GO:0006520,GO:0006575,GO:0006807,GO:0006950,GO:0008150,GO:0008152,GO:0008593,GO:0009966,GO:0009987,GO:0010467,GO:0010646,GO:0010817,GO:0012505,GO:0015035,GO:0015036,GO:0016020,GO:0016043,GO:0016485,GO:0016486,GO:0016491,GO:0016667,GO:0016853,GO:0016860,GO:0016864,GO:0019471,GO:0019538,GO:0019725,GO:0019752,GO:0022417,GO:0023051,GO:0030070,GO:0030198,GO:0031984,GO:0033500,GO:0033554,GO:0034641,GO:0034975,GO:0034976,GO:0036211,GO:0042175,GO:0042445,GO:0042592,GO:0042593,GO:0043062,GO:0043170,GO:0043226,GO:0043227,GO:0043229,GO:0043231,GO:0043412,GO:0043436,GO:0043603,GO:0044237,GO:0044238,GO:0044260,GO:0044267,GO:0044281,GO:0044422,GO:0044424,GO:0044425,GO:0044432,GO:0044444,GO:0044446,GO:0044464,GO:0045454,GO:0048583,GO:0048878,GO:0050789,GO:0050794,GO:0050896,GO:0051082,GO:0051084,GO:0051085,GO:0051604,GO:0051716,GO:0055114,GO:0061077,GO:0065007,GO:0065008,GO:0071704,GO:0071840,GO:0098827,GO:0140096,GO:1901142,GO:1901564,GO:1901605
HiC_scaffold_14	gmst	mRNA	6433257	6491599	.	-	.	ID=g5497.t3;Parent=g5497;em_target=9685.ENSFCAP00000003121;em_score=978.4;em_evalue=1.2e-297;em_tcov=.;em_OGs=COG5061@1|root,KOG2608@2759|Eukaryota,38DRZ@33154|Opisthokonta,3BBGS@33208|Metazoa,3CSN7@33213|Bilateria,4816P@7711|Chordata,494Z5@7742|Vertebrata,3J9BK@40674|Mammalia,3EMVU@33554|Carnivora;em_COG_cat=OU;em_desc=Endoplasmic reticulum oxidoreductase 1 beta;em_max_annot_lvl=33208|Metazoa;em_Preferred_name=ERO1LB;em_KEGG_ko=ko:K10950,ko:K10976;em_KEGG_Pathway=ko04141,ko05110,map04141,map05110;em_BRITE=ko00000,ko00001,ko01000;em_PFAMs=ERO1;em_GOs=GO:0003674,GO:0003756,GO:0003824,GO:0005488,GO:0005515,GO:0005575,GO:0005622,GO:0005623,GO:0005737,GO:0005783,GO:0005789,GO:0006082,GO:0006457,GO:0006458,GO:0006464,GO:0006508,GO:0006518,GO:0006520,GO:0006575,GO:0006807,GO:0006950,GO:0008150,GO:0008152,GO:0008593,GO:0009966,GO:0009987,GO:0010467,GO:0010646,GO:0010817,GO:0012505,GO:0015035,GO:0015036,GO:0016020,GO:0016043,GO:0016485,GO:0016486,GO:0016491,GO:0016667,GO:0016853,GO:0016860,GO:0016864,GO:0019471,GO:0019538,GO:0019725,GO:0019752,GO:0022417,GO:0023051,GO:0030070,GO:0030198,GO:0031984,GO:0033500,GO:0033554,GO:0034641,GO:0034975,GO:0034976,GO:0036211,GO:0042175,GO:0042445,GO:0042592,GO:0042593,GO:0043062,GO:0043170,GO:0043226,GO:0043227,GO:0043229,GO:0043231,GO:0043412,GO:0043436,GO:0043603,GO:0044237,GO:0044238,GO:0044260,GO:0044267,GO:0044281,GO:0044422,GO:0044424,GO:0044425,GO:0044432,GO:0044444,GO:0044446,GO:0044464,GO:0045454,GO:0048583,GO:0048878,GO:0050789,GO:0050794,GO:0050896,GO:0051082,GO:0051084,GO:0051085,GO:0051604,GO:0051716,GO:0055114,GO:0061077,GO:0065007,GO:0065008,GO:0071704,GO:0071840,GO:0098827,GO:0140096,GO:1901142,GO:1901564,GO:1901605
HiC_scaffold_14	AUGUSTUS	exon	6433261	6433317	.	-	.	ID=g5497.t1.exon2;Parent=g5497.t1
HiC_scaffold_14	AUGUSTUS	CDS	6433261	6433317	1.0	-	1	ID=g5497.t1.CDS2;Parent=g5497.t1
HiC_scaffold_14	AUGUSTUS	intron	6433318	6438034	1.0	-	.	ID=g5497.t1.intron2;Parent=g5497.t1
HiC_scaffold_14	gmst	intron	6433318	6438034	92.939489	-	0	ID=g5497.t3.intron1;Parent=g5497.t3
HiC_scaffold_14	gmst	intron	6433318	6438034	98.451484	-	0	ID=g5497.t2.intron1;Parent=g5497.t2
HiC_scaffold_14	AUGUSTUS	exon	6438035	6438168	.	-	.	ID=g5497.t1.exon3;Parent=g5497.t1
HiC_scaffold_14	AUGUSTUS	CDS	6438035	6438168	1.0	-	0	ID=g5497.t1.CDS3;Parent=g5497.t1
HiC_scaffold_14	gmst	CDS	6438035	6438168	92.939489	-	0	ID=g5497.t3.CDS2;Parent=g5497.t3
HiC_scaffold_14	gmst	exon	6438035	6438168	92.939489	-	0	ID=g5497.t3.exon2;Parent=g5497.t3
HiC_scaffold_14	gmst	CDS	6438035	6438168	98.451484	-	0	ID=g5497.t2.CDS2;Parent=g5497.t2
HiC_scaffold_14	gmst	exon	6438035	6438168	98.451484	-	0	ID=g5497.t2.exon2;Parent=g5497.t2
HiC_scaffold_14	AUGUSTUS	intron	6438169	6439303	1.0	-	.	ID=g5497.t1.intron3;Parent=g5497.t1
HiC_scaffold_14	gmst	intron	6438169	6439303	92.939489	-	0	ID=g5497.t3.intron2;Parent=g5497.t3
HiC_scaffold_14	gmst	intron	6438169	6439303	98.451484	-	0	ID=g5497.t2.intron2;Parent=g5497.t2
HiC_scaffold_14	AUGUSTUS	exon	6439304	6439390	.	-	.	ID=g5497.t1.exon4;Parent=g5497.t1
HiC_scaffold_14	AUGUSTUS	CDS	6439304	6439390	1.0	-	0	ID=g5497.t1.CDS4;Parent=g5497.t1
HiC_scaffold_14	gmst	CDS	6439304	6439390	92.939489	-	0	ID=g5497.t3.CDS3;Parent=g5497.t3
HiC_scaffold_14	gmst	exon	6439304	6439390	92.939489	-	0	ID=g5497.t3.exon3;Parent=g5497.t3
HiC_scaffold_14	gmst	CDS	6439304	6439390	98.451484	-	0	ID=g5497.t2.CDS3;Parent=g5497.t2
HiC_scaffold_14	gmst	exon	6439304	6439390	98.451484	-	0	ID=g5497.t2.exon3;Parent=g5497.t2
HiC_scaffold_14	AUGUSTUS	intron	6439391	6441822	1.0	-	.	ID=g5497.t1.intron4;Parent=g5497.t1
HiC_scaffold_14	gmst	intron	6439391	6441822	92.939489	-	0	ID=g5497.t3.intron3;Parent=g5497.t3
HiC_scaffold_14	gmst	intron	6439391	6441822	98.451484	-	0	ID=g5497.t2.intron3;Parent=g5497.t2
HiC_scaffold_14	AUGUSTUS	exon	6441823	6441892	.	-	.	ID=g5497.t1.exon5;Parent=g5497.t1
HiC_scaffold_14	AUGUSTUS	CDS	6441823	6441892	1.0	-	1	ID=g5497.t1.CDS5;Parent=g5497.t1
HiC_scaffold_14	gmst	CDS	6441823	6441892	92.939489	-	1	ID=g5497.t3.CDS4;Parent=g5497.t3
HiC_scaffold_14	gmst	exon	6441823	6441892	92.939489	-	1	ID=g5497.t3.exon4;Parent=g5497.t3
HiC_scaffold_14	gmst	CDS	6441823	6441892	98.451484	-	1	ID=g5497.t2.CDS4;Parent=g5497.t2
HiC_scaffold_14	gmst	exon	6441823	6441892	98.451484	-	1	ID=g5497.t2.exon4;Parent=g5497.t2
HiC_scaffold_14	AUGUSTUS	intron	6441893	6443230	1.0	-	.	ID=g5497.t1.intron5;Parent=g5497.t1
HiC_scaffold_14	gmst	intron	6441893	6443230	92.939489	-	0	ID=g5497.t3.intron4;Parent=g5497.t3
HiC_scaffold_14	gmst	intron	6441893	6443230	98.451484	-	0	ID=g5497.t2.intron4;Parent=g5497.t2
HiC_scaffold_14	AUGUSTUS	exon	6443231	6443477	.	-	.	ID=g5497.t1.exon6;Parent=g5497.t1
HiC_scaffold_14	AUGUSTUS	CDS	6443231	6443477	1.0	-	2	ID=g5497.t1.CDS6;Parent=g5497.t1
HiC_scaffold_14	gmst	CDS	6443231	6443477	92.939489	-	2	ID=g5497.t3.CDS5;Parent=g5497.t3
HiC_scaffold_14	gmst	exon	6443231	6443477	92.939489	-	2	ID=g5497.t3.exon5;Parent=g5497.t3
HiC_scaffold_14	gmst	CDS	6443231	6443477	98.451484	-	2	ID=g5497.t2.CDS5;Parent=g5497.t2
HiC_scaffold_14	gmst	exon	6443231	6443477	98.451484	-	2	ID=g5497.t2.exon5;Parent=g5497.t2
HiC_scaffold_14	AUGUSTUS	intron	6443478	6443605	1.0	-	.	ID=g5497.t1.intron6;Parent=g5497.t1
HiC_scaffold_14	gmst	intron	6443478	6443605	92.939489	-	0	ID=g5497.t3.intron5;Parent=g5497.t3
HiC_scaffold_14	gmst	intron	6443478	6443605	98.451484	-	0	ID=g5497.t2.intron5;Parent=g5497.t2
HiC_scaffold_14	AUGUSTUS	exon	6443606	6443698	.	-	.	ID=g5497.t1.exon7;Parent=g5497.t1
HiC_scaffold_14	AUGUSTUS	CDS	6443606	6443698	1.0	-	2	ID=g5497.t1.CDS7;Parent=g5497.t1
HiC_scaffold_14	gmst	CDS	6443606	6443698	92.939489	-	2	ID=g5497.t3.CDS6;Parent=g5497.t3
HiC_scaffold_14	gmst	exon	6443606	6443698	92.939489	-	2	ID=g5497.t3.exon6;Parent=g5497.t3
HiC_scaffold_14	gmst	CDS	6443606	6443698	98.451484	-	2	ID=g5497.t2.CDS6;Parent=g5497.t2
HiC_scaffold_14	gmst	exon	6443606	6443698	98.451484	-	2	ID=g5497.t2.exon6;Parent=g5497.t2
HiC_scaffold_14	AUGUSTUS	intron	6443699	6448404	1.0	-	.	ID=g5497.t1.intron7;Parent=g5497.t1
HiC_scaffold_14	gmst	intron	6443699	6448404	92.939489	-	0	ID=g5497.t3.intron6;Parent=g5497.t3
HiC_scaffold_14	gmst	intron	6443699	6448404	98.451484	-	0	ID=g5497.t2.intron6;Parent=g5497.t2
HiC_scaffold_14	AUGUSTUS	exon	6448405	6448431	.	-	.	ID=g5497.t1.exon8;Parent=g5497.t1
HiC_scaffold_14	AUGUSTUS	CDS	6448405	6448431	1.0	-	2	ID=g5497.t1.CDS8;Parent=g5497.t1
HiC_scaffold_14	gmst	CDS	6448405	6448431	92.939489	-	2	ID=g5497.t3.CDS7;Parent=g5497.t3
HiC_scaffold_14	gmst	exon	6448405	6448431	92.939489	-	2	ID=g5497.t3.exon7;Parent=g5497.t3
HiC_scaffold_14	gmst	CDS	6448405	6448431	98.451484	-	2	ID=g5497.t2.CDS7;Parent=g5497.t2
HiC_scaffold_14	gmst	exon	6448405	6448431	98.451484	-	2	ID=g5497.t2.exon7;Parent=g5497.t2
HiC_scaffold_14	AUGUSTUS	intron	6448432	6450312	1.0	-	.	ID=g5497.t1.intron8;Parent=g5497.t1
HiC_scaffold_14	gmst	intron	6448432	6450312	92.939489	-	0	ID=g5497.t3.intron7;Parent=g5497.t3
HiC_scaffold_14	gmst	intron	6448432	6450312	98.451484	-	0	ID=g5497.t2.intron7;Parent=g5497.t2
HiC_scaffold_14	AUGUSTUS	exon	6450313	6450324	.	-	.	ID=g5497.t1.exon9;Parent=g5497.t1
HiC_scaffold_14	AUGUSTUS	CDS	6450313	6450324	1.0	-	2	ID=g5497.t1.CDS9;Parent=g5497.t1
HiC_scaffold_14	gmst	CDS	6450313	6450324	92.939489	-	2	ID=g5497.t3.CDS8;Parent=g5497.t3
HiC_scaffold_14	gmst	exon	6450313	6450324	92.939489	-	2	ID=g5497.t3.exon8;Parent=g5497.t3
HiC_scaffold_14	gmst	CDS	6450313	6450324	98.451484	-	2	ID=g5497.t2.CDS8;Parent=g5497.t2
HiC_scaffold_14	gmst	exon	6450313	6450324	98.451484	-	2	ID=g5497.t2.exon8;Parent=g5497.t2
HiC_scaffold_14	AUGUSTUS	intron	6450325	6453474	1.0	-	.	ID=g5497.t1.intron9;Parent=g5497.t1
HiC_scaffold_14	gmst	intron	6450325	6453474	92.939489	-	0	ID=g5497.t3.intron8;Parent=g5497.t3
HiC_scaffold_14	gmst	intron	6450325	6453474	98.451484	-	0	ID=g5497.t2.intron8;Parent=g5497.t2
HiC_scaffold_14	AUGUSTUS	exon	6453475	6453521	.	-	.	ID=g5497.t1.exon10;Parent=g5497.t1
HiC_scaffold_14	AUGUSTUS	CDS	6453475	6453521	1.0	-	1	ID=g5497.t1.CDS10;Parent=g5497.t1
HiC_scaffold_14	gmst	CDS	6453475	6453521	92.939489	-	1	ID=g5497.t3.CDS9;Parent=g5497.t3
HiC_scaffold_14	gmst	exon	6453475	6453521	92.939489	-	1	ID=g5497.t3.exon9;Parent=g5497.t3
HiC_scaffold_14	gmst	CDS	6453475	6453521	98.451484	-	1	ID=g5497.t2.CDS9;Parent=g5497.t2
HiC_scaffold_14	gmst	exon	6453475	6453521	98.451484	-	1	ID=g5497.t2.exon9;Parent=g5497.t2
HiC_scaffold_14	AUGUSTUS	intron	6453522	6453650	1.0	-	.	ID=g5497.t1.intron10;Parent=g5497.t1
HiC_scaffold_14	gmst	intron	6453522	6453650	92.939489	-	0	ID=g5497.t3.intron9;Parent=g5497.t3
HiC_scaffold_14	gmst	intron	6453522	6453650	98.451484	-	0	ID=g5497.t2.intron9;Parent=g5497.t2
HiC_scaffold_14	AUGUSTUS	exon	6453651	6453771	.	-	.	ID=g5497.t1.exon11;Parent=g5497.t1
HiC_scaffold_14	AUGUSTUS	CDS	6453651	6453771	1.0	-	2	ID=g5497.t1.CDS11;Parent=g5497.t1
HiC_scaffold_14	gmst	CDS	6453651	6453771	92.939489	-	2	ID=g5497.t3.CDS10;Parent=g5497.t3
HiC_scaffold_14	gmst	exon	6453651	6453771	92.939489	-	2	ID=g5497.t3.exon10;Parent=g5497.t3
HiC_scaffold_14	gmst	CDS	6453651	6453771	98.451484	-	2	ID=g5497.t2.CDS10;Parent=g5497.t2
HiC_scaffold_14	gmst	exon	6453651	6453771	98.451484	-	2	ID=g5497.t2.exon10;Parent=g5497.t2
HiC_scaffold_14	AUGUSTUS	intron	6453772	6460165	1.0	-	.	ID=g5497.t1.intron11;Parent=g5497.t1
HiC_scaffold_14	gmst	intron	6453772	6460165	92.939489	-	0	ID=g5497.t3.intron10;Parent=g5497.t3
HiC_scaffold_14	gmst	intron	6453772	6460165	98.451484	-	0	ID=g5497.t2.intron10;Parent=g5497.t2
HiC_scaffold_14	AUGUSTUS	exon	6460166	6460239	.	-	.	ID=g5497.t1.exon12;Parent=g5497.t1
HiC_scaffold_14	AUGUSTUS	CDS	6460166	6460239	1.0	-	1	ID=g5497.t1.CDS12;Parent=g5497.t1
HiC_scaffold_14	gmst	CDS	6460166	6460239	92.939489	-	1	ID=g5497.t3.CDS11;Parent=g5497.t3
HiC_scaffold_14	gmst	exon	6460166	6460239	92.939489	-	1	ID=g5497.t3.exon11;Parent=g5497.t3
HiC_scaffold_14	gmst	CDS	6460166	6460239	98.451484	-	1	ID=g5497.t2.CDS11;Parent=g5497.t2
HiC_scaffold_14	gmst	exon	6460166	6460239	98.451484	-	1	ID=g5497.t2.exon11;Parent=g5497.t2
HiC_scaffold_14	AUGUSTUS	intron	6460240	6466981	1.0	-	.	ID=g5497.t1.intron12;Parent=g5497.t1
HiC_scaffold_14	gmst	intron	6460240	6466981	92.939489	-	0	ID=g5497.t3.intron11;Parent=g5497.t3
HiC_scaffold_14	gmst	intron	6460240	6466981	98.451484	-	0	ID=g5497.t2.intron11;Parent=g5497.t2
HiC_scaffold_14	AUGUSTUS	exon	6466982	6467064	.	-	.	ID=g5497.t1.exon13;Parent=g5497.t1
HiC_scaffold_14	AUGUSTUS	CDS	6466982	6467064	1.0	-	0	ID=g5497.t1.CDS13;Parent=g5497.t1
HiC_scaffold_14	gmst	CDS	6466982	6467064	92.939489	-	0	ID=g5497.t3.CDS12;Parent=g5497.t3
HiC_scaffold_14	gmst	exon	6466982	6467064	92.939489	-	0	ID=g5497.t3.exon12;Parent=g5497.t3
HiC_scaffold_14	gmst	CDS	6466982	6467064	98.451484	-	0	ID=g5497.t2.CDS12;Parent=g5497.t2
HiC_scaffold_14	gmst	exon	6466982	6467064	98.451484	-	0	ID=g5497.t2.exon12;Parent=g5497.t2
HiC_scaffold_14	AUGUSTUS	intron	6467065	6468160	1.0	-	.	ID=g5497.t1.intron13;Parent=g5497.t1
HiC_scaffold_14	gmst	intron	6467065	6468160	92.939489	-	0	ID=g5497.t3.intron12;Parent=g5497.t3
HiC_scaffold_14	gmst	intron	6467065	6468160	98.451484	-	0	ID=g5497.t2.intron12;Parent=g5497.t2
HiC_scaffold_14	AUGUSTUS	exon	6468161	6468202	.	-	.	ID=g5497.t1.exon14;Parent=g5497.t1
HiC_scaffold_14	AUGUSTUS	CDS	6468161	6468202	1.0	-	0	ID=g5497.t1.CDS14;Parent=g5497.t1
HiC_scaffold_14	gmst	CDS	6468161	6468202	92.939489	-	0	ID=g5497.t3.CDS13;Parent=g5497.t3
HiC_scaffold_14	gmst	exon	6468161	6468202	92.939489	-	0	ID=g5497.t3.exon13;Parent=g5497.t3
HiC_scaffold_14	gmst	CDS	6468161	6468202	98.451484	-	0	ID=g5497.t2.CDS13;Parent=g5497.t2
HiC_scaffold_14	gmst	exon	6468161	6468202	98.451484	-	0	ID=g5497.t2.exon13;Parent=g5497.t2
HiC_scaffold_14	AUGUSTUS	intron	6468203	6479743	1.0	-	.	ID=g5497.t1.intron14;Parent=g5497.t1
HiC_scaffold_14	gmst	intron	6468203	6479743	98.451484	-	0	ID=g5497.t2.intron13;Parent=g5497.t2
HiC_scaffold_14	gmst	intron	6468203	6483441	92.939489	-	0	ID=g5497.t3.intron13;Parent=g5497.t3
HiC_scaffold_14	AUGUSTUS	exon	6479744	6479827	.	-	.	ID=g5497.t1.exon15;Parent=g5497.t1
HiC_scaffold_14	AUGUSTUS	CDS	6479744	6479827	1.0	-	0	ID=g5497.t1.CDS15;Parent=g5497.t1
HiC_scaffold_14	gmst	CDS	6479744	6479827	98.451484	-	0	ID=g5497.t2.CDS14;Parent=g5497.t2
HiC_scaffold_14	gmst	exon	6479744	6479827	98.451484	-	0	ID=g5497.t2.exon14;Parent=g5497.t2
HiC_scaffold_14	AUGUSTUS	intron	6479828	6483441	1.0	-	.	ID=g5497.t1.intron15;Parent=g5497.t1
HiC_scaffold_14	gmst	intron	6479828	6483441	98.451484	-	0	ID=g5497.t2.intron14;Parent=g5497.t2
HiC_scaffold_14	AUGUSTUS	exon	6483442	6483561	.	-	.	ID=g5497.t1.exon16;Parent=g5497.t1
HiC_scaffold_14	AUGUSTUS	CDS	6483442	6483561	1.0	-	0	ID=g5497.t1.CDS16;Parent=g5497.t1
HiC_scaffold_14	gmst	CDS	6483442	6483561	92.939489	-	0	ID=g5497.t3.CDS14;Parent=g5497.t3
HiC_scaffold_14	gmst	exon	6483442	6483561	92.939489	-	0	ID=g5497.t3.exon14;Parent=g5497.t3
HiC_scaffold_14	gmst	CDS	6483442	6483561	98.451484	-	0	ID=g5497.t2.CDS15;Parent=g5497.t2
HiC_scaffold_14	gmst	exon	6483442	6483561	98.451484	-	0	ID=g5497.t2.exon15;Parent=g5497.t2
HiC_scaffold_14	AUGUSTUS	intron	6483562	6491497	1.0	-	.	ID=g5497.t1.intron16;Parent=g5497.t1
HiC_scaffold_14	gmst	intron	6483562	6491497	92.939489	-	0	ID=g5497.t3.intron14;Parent=g5497.t3
HiC_scaffold_14	gmst	intron	6483562	6491497	98.451484	-	0	ID=g5497.t2.intron15;Parent=g5497.t2
HiC_scaffold_14	AUGUSTUS	exon	6491498	6491599	.	-	.	ID=g5497.t1.exon17;Parent=g5497.t1
HiC_scaffold_14	AUGUSTUS	CDS	6491498	6491599	1.0	-	0	ID=g5497.t1.CDS17;Parent=g5497.t1
HiC_scaffold_14	gmst	CDS	6491498	6491599	92.939489	-	0	ID=g5497.t3.CDS15;Parent=g5497.t3
HiC_scaffold_14	gmst	exon	6491498	6491599	92.939489	-	0	ID=g5497.t3.exon15;Parent=g5497.t3
HiC_scaffold_14	gmst	CDS	6491498	6491599	98.451484	-	0	ID=g5497.t2.CDS16;Parent=g5497.t2
HiC_scaffold_14	gmst	exon	6491498	6491599	98.451484	-	0	ID=g5497.t2.exon16;Parent=g5497.t2
HiC_scaffold_14	AUGUSTUS	start_codon	6491597	6491599	.	-	0	ID=g5497.t1.start1;Parent=g5497.t1
HiC_scaffold_14	gmst	start_codon	6491597	6491599	92.939489	-	0	ID=g5497.t3.start1;Parent=g5497.t3
HiC_scaffold_14	gmst	start_codon	6491597	6491599	98.451484	-	0	ID=g5497.t2.start1;Parent=g5497.t2
HiC_scaffold_14	AUGUSTUS	start_codon	6727029	6727031	.	+	0	ID=g5498.t1.start1;Parent=g5498.t1
HiC_scaffold_14	AUGUSTUS	exon	6727029	6727059	.	+	.	ID=g5498.t1.exon1;Parent=g5498.t1
HiC_scaffold_14	AUGUSTUS	CDS	6727029	6727059	1.0	+	0	ID=g5498.t1.CDS1;Parent=g5498.t1
HiC_scaffold_14	AUGUSTUS	gene	6727029	6789440	.	+	.	ID=g5498
HiC_scaffold_14	AUGUSTUS	mRNA	6727029	6789440	1.0	+	.	ID=g5498.t1;Parent=g5498;em_target=9707.XP_004413884.1;em_score=467.8;em_evalue=1.8e-143;em_tcov=.;em_OGs=KOG4602@1|root,KOG4602@2759|Eukaryota,39RUH@33154|Opisthokonta,3BN55@33208|Metazoa,3D47V@33213|Bilateria,481PS@7711|Chordata,4984F@7742|Vertebrata,3JE59@40674|Mammalia,3ERVZ@33554|Carnivora;em_COG_cat=T;em_desc=DEATH domain;em_max_annot_lvl=33208|Metazoa;em_Preferred_name=EDARADD;em_PFAMs=Death;em_GOs=GO:0001942,GO:0003674,GO:0005102,GO:0005123,GO:0005126,GO:0005488,GO:0005515,GO:0005575,GO:0005622,GO:0005623,GO:0005737,GO:0005829,GO:0007154,GO:0007165,GO:0007166,GO:0007249,GO:0007275,GO:0008150,GO:0008544,GO:0009653,GO:0009887,GO:0009888,GO:0009987,GO:0010033,GO:0019221,GO:0022404,GO:0022405,GO:0023052,GO:0032501,GO:0032502,GO:0032813,GO:0033209,GO:0034097,GO:0034612,GO:0035556,GO:0042221,GO:0042303,GO:0042475,GO:0042476,GO:0042633,GO:0043588,GO:0044424,GO:0044444,GO:0044464,GO:0048513,GO:0048731,GO:0048732,GO:0048856,GO:0050789,GO:0050794,GO:0050896,GO:0051716,GO:0060429,GO:0060438,GO:0060541,GO:0061152,GO:0061153,GO:0065007,GO:0070887,GO:0071310,GO:0071345,GO:0071356,GO:0098773
HiC_scaffold_14	AUGUSTUS	intron	6727060	6735656	1.0	+	.	ID=g5498.t1.intron1;Parent=g5498.t1
HiC_scaffold_14	AUGUSTUS	exon	6735657	6735715	.	+	.	ID=g5498.t1.exon2;Parent=g5498.t1
HiC_scaffold_14	AUGUSTUS	CDS	6735657	6735715	1.0	+	2	ID=g5498.t1.CDS2;Parent=g5498.t1
HiC_scaffold_14	gmst	start_codon	6735662	6735664	51.233451	+	0	ID=g5498.t2.start1;Parent=g5498.t2
HiC_scaffold_14	gmst	CDS	6735662	6735715	51.233451	+	0	ID=g5498.t2.CDS1;Parent=g5498.t2
HiC_scaffold_14	gmst	exon	6735662	6735715	51.233451	+	0	ID=g5498.t2.exon1;Parent=g5498.t2
HiC_scaffold_14	gmst	mRNA	6735662	6789440	.	+	.	ID=g5498.t2;Parent=g5498;em_target=9668.ENSMPUP00000012669;em_score=450.7;em_evalue=2.4e-138;em_tcov=.;em_OGs=KOG4602@1|root,KOG4602@2759|Eukaryota,39RUH@33154|Opisthokonta,3BN55@33208|Metazoa,3D47V@33213|Bilateria,481PS@7711|Chordata,4984F@7742|Vertebrata,3JE59@40674|Mammalia,3ERVZ@33554|Carnivora;em_COG_cat=T;em_desc=DEATH domain;em_max_annot_lvl=33208|Metazoa;em_Preferred_name=EDARADD;em_PFAMs=Death;em_GOs=GO:0001942,GO:0003674,GO:0005102,GO:0005123,GO:0005126,GO:0005488,GO:0005515,GO:0005575,GO:0005622,GO:0005623,GO:0005737,GO:0005829,GO:0007154,GO:0007165,GO:0007166,GO:0007249,GO:0007275,GO:0008150,GO:0008544,GO:0009653,GO:0009887,GO:0009888,GO:0009987,GO:0010033,GO:0019221,GO:0022404,GO:0022405,GO:0023052,GO:0032501,GO:0032502,GO:0032813,GO:0033209,GO:0034097,GO:0034612,GO:0035556,GO:0042221,GO:0042303,GO:0042475,GO:0042476,GO:0042633,GO:0043588,GO:0044424,GO:0044444,GO:0044464,GO:0048513,GO:0048731,GO:0048732,GO:0048856,GO:0050789,GO:0050794,GO:0050896,GO:0051716,GO:0060429,GO:0060438,GO:0060541,GO:0061152,GO:0061153,GO:0065007,GO:0070887,GO:0071310,GO:0071345,GO:0071356,GO:0098773
HiC_scaffold_14	AUGUSTUS	intron	6735716	6739679	1.0	+	.	ID=g5498.t1.intron2;Parent=g5498.t1
HiC_scaffold_14	gmst	intron	6735716	6739679	51.233451	+	0	ID=g5498.t2.intron1;Parent=g5498.t2
HiC_scaffold_14	AUGUSTUS	exon	6739680	6739719	.	+	.	ID=g5498.t1.exon3;Parent=g5498.t1
HiC_scaffold_14	AUGUSTUS	CDS	6739680	6739719	1.0	+	0	ID=g5498.t1.CDS3;Parent=g5498.t1
HiC_scaffold_14	gmst	CDS	6739680	6739719	51.233451	+	0	ID=g5498.t2.CDS2;Parent=g5498.t2
HiC_scaffold_14	gmst	exon	6739680	6739719	51.233451	+	0	ID=g5498.t2.exon2;Parent=g5498.t2
HiC_scaffold_14	AUGUSTUS	intron	6739720	6751381	1.0	+	.	ID=g5498.t1.intron3;Parent=g5498.t1
HiC_scaffold_14	gmst	intron	6739720	6751381	51.233451	+	0	ID=g5498.t2.intron2;Parent=g5498.t2
HiC_scaffold_14	AUGUSTUS	exon	6751382	6751440	.	+	.	ID=g5498.t1.exon4;Parent=g5498.t1
HiC_scaffold_14	AUGUSTUS	CDS	6751382	6751440	1.0	+	2	ID=g5498.t1.CDS4;Parent=g5498.t1
HiC_scaffold_14	gmst	CDS	6751382	6751440	51.233451	+	2	ID=g5498.t2.CDS3;Parent=g5498.t2
HiC_scaffold_14	gmst	exon	6751382	6751440	51.233451	+	2	ID=g5498.t2.exon3;Parent=g5498.t2
HiC_scaffold_14	AUGUSTUS	intron	6751441	6777749	1.0	+	.	ID=g5498.t1.intron4;Parent=g5498.t1
HiC_scaffold_14	gmst	intron	6751441	6777749	51.233451	+	0	ID=g5498.t2.intron3;Parent=g5498.t2
HiC_scaffold_14	AUGUSTUS	exon	6777750	6777795	.	+	.	ID=g5498.t1.exon5;Parent=g5498.t1
HiC_scaffold_14	AUGUSTUS	CDS	6777750	6777795	1.0	+	0	ID=g5498.t1.CDS5;Parent=g5498.t1
HiC_scaffold_14	gmst	CDS	6777750	6777795	51.233451	+	0	ID=g5498.t2.CDS4;Parent=g5498.t2
HiC_scaffold_14	gmst	exon	6777750	6777795	51.233451	+	0	ID=g5498.t2.exon4;Parent=g5498.t2
HiC_scaffold_14	AUGUSTUS	intron	6777796	6789057	1.0	+	.	ID=g5498.t1.intron5;Parent=g5498.t1
HiC_scaffold_14	gmst	intron	6777796	6789057	51.233451	+	0	ID=g5498.t2.intron4;Parent=g5498.t2
HiC_scaffold_14	AUGUSTUS	exon	6789058	6789440	.	+	.	ID=g5498.t1.exon6;Parent=g5498.t1
HiC_scaffold_14	AUGUSTUS	CDS	6789058	6789440	1.0	+	2	ID=g5498.t1.CDS6;Parent=g5498.t1
HiC_scaffold_14	gmst	CDS	6789058	6789440	51.233451	+	2	ID=g5498.t2.CDS5;Parent=g5498.t2
HiC_scaffold_14	gmst	exon	6789058	6789440	51.233451	+	2	ID=g5498.t2.exon5;Parent=g5498.t2
HiC_scaffold_14	AUGUSTUS	stop_codon	6789438	6789440	.	+	0	ID=g5498.t1.stop1;Parent=g5498.t1
HiC_scaffold_14	gmst	stop_codon	6789438	6789440	51.233451	+	0	ID=g5498.t2.stop1;Parent=g5498.t2
HiC_scaffold_14	AUGUSTUS	start_codon	6848322	6848324	.	+	0	ID=g5499.t1.start1;Parent=g5499.t1
HiC_scaffold_14	gmst	start_codon	6848322	6848324	48.192286	+	0	ID=g5499.t2.start1;Parent=g5499.t2
HiC_scaffold_14	gmst	start_codon	6848322	6848324	55.433894	+	0	ID=g5499.t3.start1;Parent=g5499.t3
HiC_scaffold_14	gmst	start_codon	6848322	6848324	61.18589	+	0	ID=g5499.t4.start1;Parent=g5499.t4
HiC_scaffold_14	AUGUSTUS	exon	6848322	6848363	.	+	.	ID=g5499.t1.exon1;Parent=g5499.t1
HiC_scaffold_14	AUGUSTUS	CDS	6848322	6848363	1.0	+	0	ID=g5499.t1.CDS1;Parent=g5499.t1
HiC_scaffold_14	gmst	CDS	6848322	6848363	48.192286	+	0	ID=g5499.t2.CDS1;Parent=g5499.t2
HiC_scaffold_14	gmst	exon	6848322	6848363	48.192286	+	0	ID=g5499.t2.exon1;Parent=g5499.t2
HiC_scaffold_14	gmst	CDS	6848322	6848363	55.433894	+	0	ID=g5499.t3.CDS1;Parent=g5499.t3
HiC_scaffold_14	gmst	exon	6848322	6848363	55.433894	+	0	ID=g5499.t3.exon1;Parent=g5499.t3
HiC_scaffold_14	gmst	CDS	6848322	6848363	61.18589	+	0	ID=g5499.t4.CDS1;Parent=g5499.t4
HiC_scaffold_14	gmst	exon	6848322	6848363	61.18589	+	0	ID=g5499.t4.exon1;Parent=g5499.t4
HiC_scaffold_14	gmst	mRNA	6848322	6866007	.	+	.	ID=g5499.t2;Parent=g5499;em_target=9402.XP_006920828.1;em_score=751.7;em_evalue=1.7e-229;em_tcov=.;em_OGs=KOG3587@1|root,KOG3587@2759|Eukaryota,38F0D@33154|Opisthokonta,3BAQ8@33208|Metazoa,3D0B9@33213|Bilateria,484S4@7711|Chordata,49761@7742|Vertebrata,3JDGC@40674|Mammalia;em_COG_cat=W;em_desc=Lectin, galactoside-binding, soluble, 8;em_max_annot_lvl=33208|Metazoa;em_Preferred_name=LGALS8;em_KEGG_ko=ko:K06832,ko:K10091,ko:K10093,ko:K20300;em_BRITE=ko00000,ko04091,ko04131,ko04516;em_PFAMs=Gal-bind_lectin;em_GOs=GO:0001667,GO:0001775,GO:0001944,GO:0001945,GO:0002252,GO:0002263,GO:0002285,GO:0002312,GO:0002313,GO:0002317,GO:0002335,GO:0002366,GO:0002376,GO:0002520,GO:0002521,GO:0002682,GO:0002684,GO:0002694,GO:0002696,GO:0003674,GO:0005102,GO:0005178,GO:0005488,GO:0005515,GO:0005575,GO:0005576,GO:0005615,GO:0005622,GO:0005623,GO:0005737,GO:0005829,GO:0006914,GO:0006928,GO:0006950,GO:0006952,GO:0006955,GO:0007275,GO:0007399,GO:0008037,GO:0008038,GO:0008039,GO:0008150,GO:0008152,GO:0009056,GO:0009605,GO:0009607,GO:0009615,GO:0009653,GO:0009987,GO:0010631,GO:0016236,GO:0016477,GO:0016936,GO:0022008,GO:0022407,GO:0022409,GO:0030097,GO:0030098,GO:0030154,GO:0030155,GO:0030182,GO:0030183,GO:0030246,GO:0031294,GO:0031295,GO:0032501,GO:0032502,GO:0036303,GO:0040011,GO:0042113,GO:0043207,GO:0043542,GO:0044237,GO:0044248,GO:0044421,GO:0044424,GO:0044444,GO:0044464,GO:0044877,GO:0045321,GO:0045785,GO:0046649,GO:0048468,GO:0048513,GO:0048518,GO:0048522,GO:0048534,GO:0048666,GO:0048699,GO:0048731,GO:0048856,GO:0048869,GO:0048870,GO:0050789,GO:0050794,GO:0050839,GO:0050863,GO:0050865,GO:0050867,GO:0050870,GO:0050896,GO:0051179,GO:0051249,GO:0051251,GO:0051674,GO:0051704,GO:0051707,GO:0061912,GO:0061919,GO:0065007,GO:0072358,GO:0072359,GO:0090130,GO:0090132,GO:0097367,GO:0098542,GO:0098586,GO:0098792,GO:1903037,GO:1903039,GO:1904977
HiC_scaffold_14	AUGUSTUS	mRNA	6848322	6866007	1.0	+	.	ID=g5499.t1;Parent=g5499;em_target=9402.XP_006920828.1;em_score=797.9;em_evalue=1.9e-243;em_tcov=.;em_OGs=KOG3587@1|root,KOG3587@2759|Eukaryota,38F0D@33154|Opisthokonta,3BAQ8@33208|Metazoa,3D0B9@33213|Bilateria,484S4@7711|Chordata,49761@7742|Vertebrata,3JDGC@40674|Mammalia;em_COG_cat=W;em_desc=Lectin, galactoside-binding, soluble, 8;em_max_annot_lvl=33208|Metazoa;em_Preferred_name=LGALS8;em_KEGG_ko=ko:K06832,ko:K10091,ko:K10093,ko:K20300;em_BRITE=ko00000,ko04091,ko04131,ko04516;em_PFAMs=Gal-bind_lectin;em_GOs=GO:0001667,GO:0001775,GO:0001944,GO:0001945,GO:0002252,GO:0002263,GO:0002285,GO:0002312,GO:0002313,GO:0002317,GO:0002335,GO:0002366,GO:0002376,GO:0002520,GO:0002521,GO:0002682,GO:0002684,GO:0002694,GO:0002696,GO:0003674,GO:0005102,GO:0005178,GO:0005488,GO:0005515,GO:0005575,GO:0005576,GO:0005615,GO:0005622,GO:0005623,GO:0005737,GO:0005829,GO:0006914,GO:0006928,GO:0006950,GO:0006952,GO:0006955,GO:0007275,GO:0007399,GO:0008037,GO:0008038,GO:0008039,GO:0008150,GO:0008152,GO:0009056,GO:0009605,GO:0009607,GO:0009615,GO:0009653,GO:0009987,GO:0010631,GO:0016236,GO:0016477,GO:0016936,GO:0022008,GO:0022407,GO:0022409,GO:0030097,GO:0030098,GO:0030154,GO:0030155,GO:0030182,GO:0030183,GO:0030246,GO:0031294,GO:0031295,GO:0032501,GO:0032502,GO:0036303,GO:0040011,GO:0042113,GO:0043207,GO:0043542,GO:0044237,GO:0044248,GO:0044421,GO:0044424,GO:0044444,GO:0044464,GO:0044877,GO:0045321,GO:0045785,GO:0046649,GO:0048468,GO:0048513,GO:0048518,GO:0048522,GO:0048534,GO:0048666,GO:0048699,GO:0048731,GO:0048856,GO:0048869,GO:0048870,GO:0050789,GO:0050794,GO:0050839,GO:0050863,GO:0050865,GO:0050867,GO:0050870,GO:0050896,GO:0051179,GO:0051249,GO:0051251,GO:0051674,GO:0051704,GO:0051707,GO:0061912,GO:0061919,GO:0065007,GO:0072358,GO:0072359,GO:0090130,GO:0090132,GO:0097367,GO:0098542,GO:0098586,GO:0098792,GO:1903037,GO:1903039,GO:1904977
HiC_scaffold_14	gmst	mRNA	6848322	6869040	.	+	.	ID=g5499.t3;Parent=g5499;em_target=9402.XP_006920828.1;em_score=789.9;em_evalue=5.3e-241;em_tcov=.;em_OGs=KOG3587@1|root,KOG3587@2759|Eukaryota,38F0D@33154|Opisthokonta,3BAQ8@33208|Metazoa,3D0B9@33213|Bilateria,484S4@7711|Chordata,49761@7742|Vertebrata,3JDGC@40674|Mammalia;em_COG_cat=W;em_desc=Lectin, galactoside-binding, soluble, 8;em_max_annot_lvl=33208|Metazoa;em_Preferred_name=LGALS8;em_KEGG_ko=ko:K06832,ko:K10091,ko:K10093,ko:K20300;em_BRITE=ko00000,ko04091,ko04131,ko04516;em_PFAMs=Gal-bind_lectin;em_GOs=GO:0001667,GO:0001775,GO:0001944,GO:0001945,GO:0002252,GO:0002263,GO:0002285,GO:0002312,GO:0002313,GO:0002317,GO:0002335,GO:0002366,GO:0002376,GO:0002520,GO:0002521,GO:0002682,GO:0002684,GO:0002694,GO:0002696,GO:0003674,GO:0005102,GO:0005178,GO:0005488,GO:0005515,GO:0005575,GO:0005576,GO:0005615,GO:0005622,GO:0005623,GO:0005737,GO:0005829,GO:0006914,GO:0006928,GO:0006950,GO:0006952,GO:0006955,GO:0007275,GO:0007399,GO:0008037,GO:0008038,GO:0008039,GO:0008150,GO:0008152,GO:0009056,GO:0009605,GO:0009607,GO:0009615,GO:0009653,GO:0009987,GO:0010631,GO:0016236,GO:0016477,GO:0016936,GO:0022008,GO:0022407,GO:0022409,GO:0030097,GO:0030098,GO:0030154,GO:0030155,GO:0030182,GO:0030183,GO:0030246,GO:0031294,GO:0031295,GO:0032501,GO:0032502,GO:0036303,GO:0040011,GO:0042113,GO:0043207,GO:0043542,GO:0044237,GO:0044248,GO:0044421,GO:0044424,GO:0044444,GO:0044464,GO:0044877,GO:0045321,GO:0045785,GO:0046649,GO:0048468,GO:0048513,GO:0048518,GO:0048522,GO:0048534,GO:0048666,GO:0048699,GO:0048731,GO:0048856,GO:0048869,GO:0048870,GO:0050789,GO:0050794,GO:0050839,GO:0050863,GO:0050865,GO:0050867,GO:0050870,GO:0050896,GO:0051179,GO:0051249,GO:0051251,GO:0051674,GO:0051704,GO:0051707,GO:0061912,GO:0061919,GO:0065007,GO:0072358,GO:0072359,GO:0090130,GO:0090132,GO:0097367,GO:0098542,GO:0098586,GO:0098792,GO:1903037,GO:1903039,GO:1904977
HiC_scaffold_14	AUGUSTUS	gene	6848322	6890137	.	+	.	ID=g5499
HiC_scaffold_14	gmst	mRNA	6848322	6890137	.	+	.	ID=g5499.t4;Parent=g5499;em_target=9402.XP_006920828.1;em_score=788.2;em_evalue=1.7e-240;em_tcov=.;em_OGs=KOG3587@1|root,KOG3587@2759|Eukaryota,38F0D@33154|Opisthokonta,3BAQ8@33208|Metazoa,3D0B9@33213|Bilateria,484S4@7711|Chordata,49761@7742|Vertebrata,3JDGC@40674|Mammalia;em_COG_cat=W;em_desc=Lectin, galactoside-binding, soluble, 8;em_max_annot_lvl=33208|Metazoa;em_Preferred_name=LGALS8;em_KEGG_ko=ko:K06832,ko:K10091,ko:K10093,ko:K20300;em_BRITE=ko00000,ko04091,ko04131,ko04516;em_PFAMs=Gal-bind_lectin;em_GOs=GO:0001667,GO:0001775,GO:0001944,GO:0001945,GO:0002252,GO:0002263,GO:0002285,GO:0002312,GO:0002313,GO:0002317,GO:0002335,GO:0002366,GO:0002376,GO:0002520,GO:0002521,GO:0002682,GO:0002684,GO:0002694,GO:0002696,GO:0003674,GO:0005102,GO:0005178,GO:0005488,GO:0005515,GO:0005575,GO:0005576,GO:0005615,GO:0005622,GO:0005623,GO:0005737,GO:0005829,GO:0006914,GO:0006928,GO:0006950,GO:0006952,GO:0006955,GO:0007275,GO:0007399,GO:0008037,GO:0008038,GO:0008039,GO:0008150,GO:0008152,GO:0009056,GO:0009605,GO:0009607,GO:0009615,GO:0009653,GO:0009987,GO:0010631,GO:0016236,GO:0016477,GO:0016936,GO:0022008,GO:0022407,GO:0022409,GO:0030097,GO:0030098,GO:0030154,GO:0030155,GO:0030182,GO:0030183,GO:0030246,GO:0031294,GO:0031295,GO:0032501,GO:0032502,GO:0036303,GO:0040011,GO:0042113,GO:0043207,GO:0043542,GO:0044237,GO:0044248,GO:0044421,GO:0044424,GO:0044444,GO:0044464,GO:0044877,GO:0045321,GO:0045785,GO:0046649,GO:0048468,GO:0048513,GO:0048518,GO:0048522,GO:0048534,GO:0048666,GO:0048699,GO:0048731,GO:0048856,GO:0048869,GO:0048870,GO:0050789,GO:0050794,GO:0050839,GO:0050863,GO:0050865,GO:0050867,GO:0050870,GO:0050896,GO:0051179,GO:0051249,GO:0051251,GO:0051674,GO:0051704,GO:0051707,GO:0061912,GO:0061919,GO:0065007,GO:0072358,GO:0072359,GO:0090130,GO:0090132,GO:0097367,GO:0098542,GO:0098586,GO:0098792,GO:1903037,GO:1903039,GO:1904977
HiC_scaffold_14	AUGUSTUS	intron	6848364	6857277	1.0	+	.	ID=g5499.t1.intron1;Parent=g5499.t1
HiC_scaffold_14	gmst	intron	6848364	6857277	48.192286	+	0	ID=g5499.t2.intron1;Parent=g5499.t2
HiC_scaffold_14	gmst	intron	6848364	6857277	55.433894	+	0	ID=g5499.t3.intron1;Parent=g5499.t3
HiC_scaffold_14	gmst	intron	6848364	6857277	61.18589	+	0	ID=g5499.t4.intron1;Parent=g5499.t4
HiC_scaffold_14	AUGUSTUS	exon	6857278	6857366	.	+	.	ID=g5499.t1.exon2;Parent=g5499.t1
HiC_scaffold_14	AUGUSTUS	CDS	6857278	6857366	1.0	+	0	ID=g5499.t1.CDS2;Parent=g5499.t1
HiC_scaffold_14	gmst	CDS	6857278	6857366	48.192286	+	0	ID=g5499.t2.CDS2;Parent=g5499.t2
HiC_scaffold_14	gmst	exon	6857278	6857366	48.192286	+	0	ID=g5499.t2.exon2;Parent=g5499.t2
HiC_scaffold_14	gmst	CDS	6857278	6857366	55.433894	+	0	ID=g5499.t3.CDS2;Parent=g5499.t3
HiC_scaffold_14	gmst	exon	6857278	6857366	55.433894	+	0	ID=g5499.t3.exon2;Parent=g5499.t3
HiC_scaffold_14	gmst	CDS	6857278	6857366	61.18589	+	0	ID=g5499.t4.CDS2;Parent=g5499.t4
HiC_scaffold_14	gmst	exon	6857278	6857366	61.18589	+	0	ID=g5499.t4.exon2;Parent=g5499.t4
HiC_scaffold_14	AUGUSTUS	intron	6857367	6858288	1.0	+	.	ID=g5499.t1.intron2;Parent=g5499.t1
HiC_scaffold_14	gmst	intron	6857367	6858288	48.192286	+	0	ID=g5499.t2.intron2;Parent=g5499.t2
HiC_scaffold_14	gmst	intron	6857367	6858288	55.433894	+	0	ID=g5499.t3.intron2;Parent=g5499.t3
HiC_scaffold_14	gmst	intron	6857367	6858288	61.18589	+	0	ID=g5499.t4.intron2;Parent=g5499.t4
HiC_scaffold_14	AUGUSTUS	exon	6858289	6858499	.	+	.	ID=g5499.t1.exon3;Parent=g5499.t1
HiC_scaffold_14	AUGUSTUS	CDS	6858289	6858499	1.0	+	1	ID=g5499.t1.CDS3;Parent=g5499.t1
HiC_scaffold_14	gmst	CDS	6858289	6858499	48.192286	+	1	ID=g5499.t2.CDS3;Parent=g5499.t2
HiC_scaffold_14	gmst	exon	6858289	6858499	48.192286	+	1	ID=g5499.t2.exon3;Parent=g5499.t2
HiC_scaffold_14	gmst	CDS	6858289	6858499	55.433894	+	1	ID=g5499.t3.CDS3;Parent=g5499.t3
HiC_scaffold_14	gmst	exon	6858289	6858499	55.433894	+	1	ID=g5499.t3.exon3;Parent=g5499.t3
HiC_scaffold_14	gmst	CDS	6858289	6858499	61.18589	+	1	ID=g5499.t4.CDS3;Parent=g5499.t4
HiC_scaffold_14	gmst	exon	6858289	6858499	61.18589	+	1	ID=g5499.t4.exon3;Parent=g5499.t4
HiC_scaffold_14	AUGUSTUS	intron	6858500	6859969	1.0	+	.	ID=g5499.t1.intron3;Parent=g5499.t1
HiC_scaffold_14	gmst	intron	6858500	6859969	48.192286	+	0	ID=g5499.t2.intron3;Parent=g5499.t2
HiC_scaffold_14	gmst	intron	6858500	6859969	55.433894	+	0	ID=g5499.t3.intron3;Parent=g5499.t3
HiC_scaffold_14	gmst	intron	6858500	6859969	61.18589	+	0	ID=g5499.t4.intron3;Parent=g5499.t4
HiC_scaffold_14	AUGUSTUS	exon	6859970	6860089	.	+	.	ID=g5499.t1.exon4;Parent=g5499.t1
HiC_scaffold_14	AUGUSTUS	CDS	6859970	6860089	1.0	+	0	ID=g5499.t1.CDS4;Parent=g5499.t1
HiC_scaffold_14	gmst	CDS	6859970	6860089	48.192286	+	0	ID=g5499.t2.CDS4;Parent=g5499.t2
HiC_scaffold_14	gmst	exon	6859970	6860089	48.192286	+	0	ID=g5499.t2.exon4;Parent=g5499.t2
HiC_scaffold_14	gmst	CDS	6859970	6860089	55.433894	+	0	ID=g5499.t3.CDS4;Parent=g5499.t3
HiC_scaffold_14	gmst	exon	6859970	6860089	55.433894	+	0	ID=g5499.t3.exon4;Parent=g5499.t3
HiC_scaffold_14	gmst	CDS	6859970	6860089	61.18589	+	0	ID=g5499.t4.CDS4;Parent=g5499.t4
HiC_scaffold_14	gmst	exon	6859970	6860089	61.18589	+	0	ID=g5499.t4.exon4;Parent=g5499.t4
HiC_scaffold_14	AUGUSTUS	intron	6860090	6860781	1.0	+	.	ID=g5499.t1.intron4;Parent=g5499.t1
HiC_scaffold_14	gmst	intron	6860090	6860781	55.433894	+	0	ID=g5499.t3.intron4;Parent=g5499.t3
HiC_scaffold_14	gmst	intron	6860090	6860781	61.18589	+	0	ID=g5499.t4.intron4;Parent=g5499.t4
HiC_scaffold_14	gmst	intron	6860090	6861558	48.192286	+	0	ID=g5499.t2.intron4;Parent=g5499.t2
HiC_scaffold_14	AUGUSTUS	exon	6860782	6860838	.	+	.	ID=g5499.t1.exon5;Parent=g5499.t1
HiC_scaffold_14	AUGUSTUS	CDS	6860782	6860838	1.0	+	0	ID=g5499.t1.CDS5;Parent=g5499.t1
HiC_scaffold_14	gmst	CDS	6860782	6860838	55.433894	+	0	ID=g5499.t3.CDS5;Parent=g5499.t3
HiC_scaffold_14	gmst	exon	6860782	6860838	55.433894	+	0	ID=g5499.t3.exon5;Parent=g5499.t3
HiC_scaffold_14	gmst	CDS	6860782	6860838	61.18589	+	0	ID=g5499.t4.CDS5;Parent=g5499.t4
HiC_scaffold_14	gmst	exon	6860782	6860838	61.18589	+	0	ID=g5499.t4.exon5;Parent=g5499.t4
HiC_scaffold_14	AUGUSTUS	intron	6860839	6861558	1.0	+	.	ID=g5499.t1.intron5;Parent=g5499.t1
HiC_scaffold_14	gmst	intron	6860839	6861558	55.433894	+	0	ID=g5499.t3.intron5;Parent=g5499.t3
HiC_scaffold_14	gmst	intron	6860839	6861558	61.18589	+	0	ID=g5499.t4.intron5;Parent=g5499.t4
HiC_scaffold_14	AUGUSTUS	exon	6861559	6861585	.	+	.	ID=g5499.t1.exon6;Parent=g5499.t1
HiC_scaffold_14	AUGUSTUS	CDS	6861559	6861585	1.0	+	0	ID=g5499.t1.CDS6;Parent=g5499.t1
HiC_scaffold_14	gmst	CDS	6861559	6861585	48.192286	+	0	ID=g5499.t2.CDS5;Parent=g5499.t2
HiC_scaffold_14	gmst	exon	6861559	6861585	48.192286	+	0	ID=g5499.t2.exon5;Parent=g5499.t2
HiC_scaffold_14	gmst	CDS	6861559	6861585	55.433894	+	0	ID=g5499.t3.CDS6;Parent=g5499.t3
HiC_scaffold_14	gmst	exon	6861559	6861585	55.433894	+	0	ID=g5499.t3.exon6;Parent=g5499.t3
HiC_scaffold_14	gmst	CDS	6861559	6861585	61.18589	+	0	ID=g5499.t4.CDS6;Parent=g5499.t4
HiC_scaffold_14	gmst	exon	6861559	6861585	61.18589	+	0	ID=g5499.t4.exon6;Parent=g5499.t4
HiC_scaffold_14	AUGUSTUS	intron	6861586	6862322	1.0	+	.	ID=g5499.t1.intron6;Parent=g5499.t1
HiC_scaffold_14	gmst	intron	6861586	6862322	48.192286	+	0	ID=g5499.t2.intron5;Parent=g5499.t2
HiC_scaffold_14	gmst	intron	6861586	6862322	55.433894	+	0	ID=g5499.t3.intron6;Parent=g5499.t3
HiC_scaffold_14	gmst	intron	6861586	6862322	61.18589	+	0	ID=g5499.t4.intron6;Parent=g5499.t4
HiC_scaffold_14	AUGUSTUS	exon	6862323	6862411	.	+	.	ID=g5499.t1.exon7;Parent=g5499.t1
HiC_scaffold_14	AUGUSTUS	CDS	6862323	6862411	1.0	+	0	ID=g5499.t1.CDS7;Parent=g5499.t1
HiC_scaffold_14	gmst	CDS	6862323	6862411	48.192286	+	0	ID=g5499.t2.CDS6;Parent=g5499.t2
HiC_scaffold_14	gmst	exon	6862323	6862411	48.192286	+	0	ID=g5499.t2.exon6;Parent=g5499.t2
HiC_scaffold_14	gmst	CDS	6862323	6862411	55.433894	+	0	ID=g5499.t3.CDS7;Parent=g5499.t3
HiC_scaffold_14	gmst	exon	6862323	6862411	55.433894	+	0	ID=g5499.t3.exon7;Parent=g5499.t3
HiC_scaffold_14	gmst	CDS	6862323	6862411	61.18589	+	0	ID=g5499.t4.CDS7;Parent=g5499.t4
HiC_scaffold_14	gmst	exon	6862323	6862411	61.18589	+	0	ID=g5499.t4.exon7;Parent=g5499.t4
HiC_scaffold_14	AUGUSTUS	intron	6862412	6863159	1.0	+	.	ID=g5499.t1.intron7;Parent=g5499.t1
HiC_scaffold_14	gmst	intron	6862412	6863159	48.192286	+	0	ID=g5499.t2.intron6;Parent=g5499.t2
HiC_scaffold_14	gmst	intron	6862412	6863159	55.433894	+	0	ID=g5499.t3.intron7;Parent=g5499.t3
HiC_scaffold_14	gmst	intron	6862412	6863159	61.18589	+	0	ID=g5499.t4.intron7;Parent=g5499.t4
HiC_scaffold_14	AUGUSTUS	exon	6863160	6863325	.	+	.	ID=g5499.t1.exon8;Parent=g5499.t1
HiC_scaffold_14	AUGUSTUS	CDS	6863160	6863325	1.0	+	1	ID=g5499.t1.CDS8;Parent=g5499.t1
HiC_scaffold_14	gmst	CDS	6863160	6863325	48.192286	+	1	ID=g5499.t2.CDS7;Parent=g5499.t2
HiC_scaffold_14	gmst	exon	6863160	6863325	48.192286	+	1	ID=g5499.t2.exon7;Parent=g5499.t2
HiC_scaffold_14	gmst	CDS	6863160	6863325	55.433894	+	1	ID=g5499.t3.CDS8;Parent=g5499.t3
HiC_scaffold_14	gmst	exon	6863160	6863325	55.433894	+	1	ID=g5499.t3.exon8;Parent=g5499.t3
HiC_scaffold_14	gmst	CDS	6863160	6863325	61.18589	+	1	ID=g5499.t4.CDS8;Parent=g5499.t4
HiC_scaffold_14	gmst	exon	6863160	6863325	61.18589	+	1	ID=g5499.t4.exon8;Parent=g5499.t4
HiC_scaffold_14	AUGUSTUS	intron	6863326	6865857	1.0	+	.	ID=g5499.t1.intron8;Parent=g5499.t1
HiC_scaffold_14	gmst	intron	6863326	6865857	48.192286	+	0	ID=g5499.t2.intron7;Parent=g5499.t2
HiC_scaffold_14	gmst	intron	6863326	6865857	55.433894	+	0	ID=g5499.t3.intron8;Parent=g5499.t3
HiC_scaffold_14	gmst	intron	6863326	6865857	61.18589	+	0	ID=g5499.t4.intron8;Parent=g5499.t4
HiC_scaffold_14	gmst	CDS	6865858	6865992	55.433894	+	0	ID=g5499.t3.CDS9;Parent=g5499.t3
HiC_scaffold_14	gmst	exon	6865858	6865992	55.433894	+	0	ID=g5499.t3.exon9;Parent=g5499.t3
HiC_scaffold_14	gmst	CDS	6865858	6865992	61.18589	+	0	ID=g5499.t4.CDS9;Parent=g5499.t4
HiC_scaffold_14	gmst	exon	6865858	6865992	61.18589	+	0	ID=g5499.t4.exon9;Parent=g5499.t4
HiC_scaffold_14	AUGUSTUS	exon	6865858	6866007	.	+	.	ID=g5499.t1.exon9;Parent=g5499.t1
HiC_scaffold_14	AUGUSTUS	CDS	6865858	6866007	1.0	+	0	ID=g5499.t1.CDS9;Parent=g5499.t1
HiC_scaffold_14	gmst	CDS	6865858	6866007	48.192286	+	0	ID=g5499.t2.CDS8;Parent=g5499.t2
HiC_scaffold_14	gmst	exon	6865858	6866007	48.192286	+	0	ID=g5499.t2.exon8;Parent=g5499.t2
HiC_scaffold_14	gmst	intron	6865993	6869013	55.433894	+	0	ID=g5499.t3.intron9;Parent=g5499.t3
HiC_scaffold_14	gmst	intron	6865993	6890119	61.18589	+	0	ID=g5499.t4.intron9;Parent=g5499.t4
HiC_scaffold_14	AUGUSTUS	stop_codon	6866005	6866007	.	+	0	ID=g5499.t1.stop1;Parent=g5499.t1
HiC_scaffold_14	gmst	stop_codon	6866005	6866007	48.192286	+	0	ID=g5499.t2.stop1;Parent=g5499.t2
HiC_scaffold_14	AUGUSTUS	stop_codon	6868860	6868862	.	-	0	ID=g5500.t1.stop1;Parent=g5500.t1
HiC_scaffold_14	AUGUSTUS	exon	6868860	6868948	.	-	.	ID=g5500.t1.exon1;Parent=g5500.t1
HiC_scaffold_14	AUGUSTUS	CDS	6868860	6868948	1.0	-	2	ID=g5500.t1.CDS1;Parent=g5500.t1
HiC_scaffold_14	AUGUSTUS	gene	6868860	6917096	.	-	.	ID=g5500
HiC_scaffold_14	AUGUSTUS	mRNA	6868860	6917096	1.0	-	.	ID=g5500.t1;Parent=g5500;em_target=9668.ENSMPUP00000012653;em_score=4655.5;em_evalue=0.0;em_tcov=.;em_OGs=KOG1837@1|root,KOG1837@2759|Eukaryota,38FG2@33154|Opisthokonta,3BJ81@33208|Metazoa,3CS6K@33213|Bilateria,487MG@7711|Chordata,4985T@7742|Vertebrata,3J973@40674|Mammalia,3EF2Y@33554|Carnivora;em_COG_cat=S;em_desc=HEAT repeat containing 1;em_max_annot_lvl=33208|Metazoa;em_Preferred_name=HEATR1;em_KEGG_ko=ko:K14415,ko:K14550;em_KEGG_Pathway=ko03008,map03008;em_BRITE=ko00000,ko00001,ko01000,ko03009,ko03016;em_PFAMs=BP28CT,U3snoRNP10;em_EC=6.5.1.3;em_GOs=GO:0000462,GO:0001650,GO:0003674,GO:0003676,GO:0003723,GO:0005488,GO:0005575,GO:0005622,GO:0005623,GO:0005634,GO:0005654,GO:0005730,GO:0005737,GO:0005739,GO:0006139,GO:0006355,GO:0006356,GO:0006364,GO:0006396,GO:0006725,GO:0006807,GO:0008150,GO:0008152,GO:0009889,GO:0009891,GO:0009893,GO:0009894,GO:0009987,GO:0010467,GO:0010468,GO:0010556,GO:0010557,GO:0010604,GO:0010608,GO:0010628,GO:0010941,GO:0016070,GO:0016072,GO:0019219,GO:0019222,GO:0022613,GO:0030490,GO:0030515,GO:0030684,GO:0030686,GO:0031323,GO:0031325,GO:0031326,GO:0031328,GO:0031329,GO:0031974,GO:0031981,GO:0032040,GO:0032991,GO:0034455,GO:0034470,GO:0034641,GO:0034660,GO:0042254,GO:0042274,GO:0042981,GO:0043066,GO:0043067,GO:0043069,GO:0043170,GO:0043226,GO:0043227,GO:0043228,GO:0043229,GO:0043231,GO:0043232,GO:0043233,GO:0043487,GO:0044085,GO:0044087,GO:0044089,GO:0044237,GO:0044238,GO:0044422,GO:0044424,GO:0044428,GO:0044444,GO:0044446,GO:0044452,GO:0044464,GO:0045893,GO:0045935,GO:0045943,GO:0046483,GO:0048518,GO:0048519,GO:0048522,GO:0048523,GO:0050789,GO:0050794,GO:0051171,GO:0051173,GO:0051252,GO:0051254,GO:0060255,GO:0060548,GO:0065007,GO:0065008,GO:0070013,GO:0071704,GO:0071840,GO:0080090,GO:0090069,GO:0090070,GO:0090304,GO:0097159,GO:1901360,GO:1901363,GO:1902680,GO:1903506,GO:1903508,GO:1990904,GO:2000112,GO:2000232,GO:2000234,GO:2001141
HiC_scaffold_14	AUGUSTUS	intron	6868949	6869902	1.0	-	.	ID=g5500.t1.intron1;Parent=g5500.t1
HiC_scaffold_14	gmst	CDS	6869014	6869040	55.433894	+	0	ID=g5499.t3.CDS10;Parent=g5499.t3
HiC_scaffold_14	gmst	exon	6869014	6869040	55.433894	+	0	ID=g5499.t3.exon10;Parent=g5499.t3
HiC_scaffold_14	gmst	stop_codon	6869038	6869040	55.433894	+	0	ID=g5499.t3.stop1;Parent=g5499.t3
HiC_scaffold_14	AUGUSTUS	exon	6869903	6870011	.	-	.	ID=g5500.t1.exon2;Parent=g5500.t1
HiC_scaffold_14	AUGUSTUS	CDS	6869903	6870011	1.0	-	0	ID=g5500.t1.CDS2;Parent=g5500.t1
HiC_scaffold_14	AUGUSTUS	intron	6870012	6871744	1.0	-	.	ID=g5500.t1.intron2;Parent=g5500.t1
HiC_scaffold_14	AUGUSTUS	exon	6871745	6871903	.	-	.	ID=g5500.t1.exon3;Parent=g5500.t1
HiC_scaffold_14	AUGUSTUS	CDS	6871745	6871903	1.0	-	0	ID=g5500.t1.CDS3;Parent=g5500.t1
HiC_scaffold_14	AUGUSTUS	intron	6871904	6872443	1.0	-	.	ID=g5500.t1.intron3;Parent=g5500.t1
HiC_scaffold_14	AUGUSTUS	exon	6872444	6872598	.	-	.	ID=g5500.t1.exon4;Parent=g5500.t1
HiC_scaffold_14	AUGUSTUS	CDS	6872444	6872598	1.0	-	2	ID=g5500.t1.CDS4;Parent=g5500.t1
HiC_scaffold_14	AUGUSTUS	intron	6872599	6873091	1.0	-	.	ID=g5500.t1.intron4;Parent=g5500.t1
HiC_scaffold_14	AUGUSTUS	exon	6873092	6873260	.	-	.	ID=g5500.t1.exon5;Parent=g5500.t1
HiC_scaffold_14	AUGUSTUS	CDS	6873092	6873260	1.0	-	0	ID=g5500.t1.CDS5;Parent=g5500.t1
HiC_scaffold_14	AUGUSTUS	intron	6873261	6873349	1.0	-	.	ID=g5500.t1.intron5;Parent=g5500.t1
HiC_scaffold_14	AUGUSTUS	exon	6873350	6873454	.	-	.	ID=g5500.t1.exon6;Parent=g5500.t1
HiC_scaffold_14	AUGUSTUS	CDS	6873350	6873454	1.0	-	0	ID=g5500.t1.CDS6;Parent=g5500.t1
HiC_scaffold_14	AUGUSTUS	intron	6873455	6873605	1.0	-	.	ID=g5500.t1.intron6;Parent=g5500.t1
HiC_scaffold_14	AUGUSTUS	exon	6873606	6873740	.	-	.	ID=g5500.t1.exon7;Parent=g5500.t1
HiC_scaffold_14	AUGUSTUS	CDS	6873606	6873740	1.0	-	0	ID=g5500.t1.CDS7;Parent=g5500.t1
HiC_scaffold_14	AUGUSTUS	intron	6873741	6873899	1.0	-	.	ID=g5500.t1.intron7;Parent=g5500.t1
HiC_scaffold_14	AUGUSTUS	exon	6873900	6874058	.	-	.	ID=g5500.t1.exon8;Parent=g5500.t1
HiC_scaffold_14	AUGUSTUS	CDS	6873900	6874058	1.0	-	0	ID=g5500.t1.CDS8;Parent=g5500.t1
HiC_scaffold_14	AUGUSTUS	intron	6874059	6875003	1.0	-	.	ID=g5500.t1.intron8;Parent=g5500.t1
HiC_scaffold_14	AUGUSTUS	exon	6875004	6875154	.	-	.	ID=g5500.t1.exon9;Parent=g5500.t1
HiC_scaffold_14	AUGUSTUS	CDS	6875004	6875154	1.0	-	1	ID=g5500.t1.CDS9;Parent=g5500.t1
HiC_scaffold_14	AUGUSTUS	intron	6875155	6875861	1.0	-	.	ID=g5500.t1.intron9;Parent=g5500.t1
HiC_scaffold_14	AUGUSTUS	exon	6875862	6876151	.	-	.	ID=g5500.t1.exon10;Parent=g5500.t1
HiC_scaffold_14	AUGUSTUS	CDS	6875862	6876151	1.0	-	0	ID=g5500.t1.CDS10;Parent=g5500.t1
HiC_scaffold_14	AUGUSTUS	intron	6876152	6876656	1.0	-	.	ID=g5500.t1.intron10;Parent=g5500.t1
HiC_scaffold_14	AUGUSTUS	exon	6876657	6876797	.	-	.	ID=g5500.t1.exon11;Parent=g5500.t1
HiC_scaffold_14	AUGUSTUS	CDS	6876657	6876797	1.0	-	0	ID=g5500.t1.CDS11;Parent=g5500.t1
HiC_scaffold_14	AUGUSTUS	intron	6876798	6877391	1.0	-	.	ID=g5500.t1.intron11;Parent=g5500.t1
HiC_scaffold_14	AUGUSTUS	exon	6877392	6877515	.	-	.	ID=g5500.t1.exon12;Parent=g5500.t1
HiC_scaffold_14	AUGUSTUS	CDS	6877392	6877515	1.0	-	1	ID=g5500.t1.CDS12;Parent=g5500.t1
HiC_scaffold_14	AUGUSTUS	intron	6877516	6877616	1.0	-	.	ID=g5500.t1.intron12;Parent=g5500.t1
HiC_scaffold_14	AUGUSTUS	exon	6877617	6877663	.	-	.	ID=g5500.t1.exon13;Parent=g5500.t1
HiC_scaffold_14	AUGUSTUS	CDS	6877617	6877663	1.0	-	0	ID=g5500.t1.CDS13;Parent=g5500.t1
HiC_scaffold_14	AUGUSTUS	intron	6877664	6880677	1.0	-	.	ID=g5500.t1.intron13;Parent=g5500.t1
HiC_scaffold_14	AUGUSTUS	exon	6880678	6880838	.	-	.	ID=g5500.t1.exon14;Parent=g5500.t1
HiC_scaffold_14	AUGUSTUS	CDS	6880678	6880838	1.0	-	2	ID=g5500.t1.CDS14;Parent=g5500.t1
HiC_scaffold_14	AUGUSTUS	intron	6880839	6882204	1.0	-	.	ID=g5500.t1.intron14;Parent=g5500.t1
HiC_scaffold_14	AUGUSTUS	exon	6882205	6882331	.	-	.	ID=g5500.t1.exon15;Parent=g5500.t1
HiC_scaffold_14	AUGUSTUS	CDS	6882205	6882331	1.0	-	0	ID=g5500.t1.CDS15;Parent=g5500.t1
HiC_scaffold_14	AUGUSTUS	intron	6882332	6883702	1.0	-	.	ID=g5500.t1.intron15;Parent=g5500.t1
HiC_scaffold_14	AUGUSTUS	exon	6883703	6883933	.	-	.	ID=g5500.t1.exon16;Parent=g5500.t1
HiC_scaffold_14	AUGUSTUS	CDS	6883703	6883933	1.0	-	0	ID=g5500.t1.CDS16;Parent=g5500.t1
HiC_scaffold_14	AUGUSTUS	intron	6883934	6885532	1.0	-	.	ID=g5500.t1.intron16;Parent=g5500.t1
HiC_scaffold_14	AUGUSTUS	exon	6885533	6885661	.	-	.	ID=g5500.t1.exon17;Parent=g5500.t1
HiC_scaffold_14	AUGUSTUS	CDS	6885533	6885661	1.0	-	0	ID=g5500.t1.CDS17;Parent=g5500.t1
HiC_scaffold_14	AUGUSTUS	intron	6885662	6887222	1.0	-	.	ID=g5500.t1.intron17;Parent=g5500.t1
HiC_scaffold_14	AUGUSTUS	exon	6887223	6887344	.	-	.	ID=g5500.t1.exon18;Parent=g5500.t1
HiC_scaffold_14	AUGUSTUS	CDS	6887223	6887344	1.0	-	2	ID=g5500.t1.CDS18;Parent=g5500.t1
HiC_scaffold_14	AUGUSTUS	intron	6887345	6887442	1.0	-	.	ID=g5500.t1.intron18;Parent=g5500.t1
HiC_scaffold_14	AUGUSTUS	exon	6887443	6887561	.	-	.	ID=g5500.t1.exon19;Parent=g5500.t1
HiC_scaffold_14	AUGUSTUS	CDS	6887443	6887561	1.0	-	1	ID=g5500.t1.CDS19;Parent=g5500.t1
HiC_scaffold_14	AUGUSTUS	intron	6887562	6888205	1.0	-	.	ID=g5500.t1.intron19;Parent=g5500.t1
HiC_scaffold_14	AUGUSTUS	exon	6888206	6888349	.	-	.	ID=g5500.t1.exon20;Parent=g5500.t1
HiC_scaffold_14	AUGUSTUS	CDS	6888206	6888349	1.0	-	1	ID=g5500.t1.CDS20;Parent=g5500.t1
HiC_scaffold_14	AUGUSTUS	intron	6888350	6888512	1.0	-	.	ID=g5500.t1.intron20;Parent=g5500.t1
HiC_scaffold_14	AUGUSTUS	exon	6888513	6888616	.	-	.	ID=g5500.t1.exon21;Parent=g5500.t1
HiC_scaffold_14	AUGUSTUS	CDS	6888513	6888616	1.0	-	0	ID=g5500.t1.CDS21;Parent=g5500.t1
HiC_scaffold_14	AUGUSTUS	intron	6888617	6889407	1.0	-	.	ID=g5500.t1.intron21;Parent=g5500.t1
HiC_scaffold_14	AUGUSTUS	exon	6889408	6889539	.	-	.	ID=g5500.t1.exon22;Parent=g5500.t1
HiC_scaffold_14	AUGUSTUS	CDS	6889408	6889539	1.0	-	0	ID=g5500.t1.CDS22;Parent=g5500.t1
HiC_scaffold_14	AUGUSTUS	intron	6889540	6889809	1.0	-	.	ID=g5500.t1.intron22;Parent=g5500.t1
HiC_scaffold_14	AUGUSTUS	exon	6889810	6890052	.	-	.	ID=g5500.t1.exon23;Parent=g5500.t1
HiC_scaffold_14	AUGUSTUS	CDS	6889810	6890052	1.0	-	0	ID=g5500.t1.CDS23;Parent=g5500.t1
HiC_scaffold_14	AUGUSTUS	intron	6890053	6891328	1.0	-	.	ID=g5500.t1.intron23;Parent=g5500.t1
HiC_scaffold_14	gmst	CDS	6890120	6890137	61.18589	+	0	ID=g5499.t4.CDS10;Parent=g5499.t4
HiC_scaffold_14	gmst	exon	6890120	6890137	61.18589	+	0	ID=g5499.t4.exon10;Parent=g5499.t4
HiC_scaffold_14	gmst	stop_codon	6890135	6890137	61.18589	+	0	ID=g5499.t4.stop1;Parent=g5499.t4
HiC_scaffold_14	AUGUSTUS	exon	6891329	6891487	.	-	.	ID=g5500.t1.exon24;Parent=g5500.t1
HiC_scaffold_14	AUGUSTUS	CDS	6891329	6891487	1.0	-	0	ID=g5500.t1.CDS24;Parent=g5500.t1
HiC_scaffold_14	AUGUSTUS	intron	6891488	6891853	1.0	-	.	ID=g5500.t1.intron24;Parent=g5500.t1
HiC_scaffold_14	AUGUSTUS	exon	6891854	6892023	.	-	.	ID=g5500.t1.exon25;Parent=g5500.t1
HiC_scaffold_14	AUGUSTUS	CDS	6891854	6892023	1.0	-	2	ID=g5500.t1.CDS25;Parent=g5500.t1
HiC_scaffold_14	AUGUSTUS	intron	6892024	6896480	1.0	-	.	ID=g5500.t1.intron25;Parent=g5500.t1
HiC_scaffold_14	AUGUSTUS	exon	6896481	6896673	.	-	.	ID=g5500.t1.exon26;Parent=g5500.t1
HiC_scaffold_14	AUGUSTUS	CDS	6896481	6896673	1.0	-	0	ID=g5500.t1.CDS26;Parent=g5500.t1
HiC_scaffold_14	AUGUSTUS	intron	6896674	6897563	1.0	-	.	ID=g5500.t1.intron26;Parent=g5500.t1
HiC_scaffold_14	AUGUSTUS	exon	6897564	6897700	.	-	.	ID=g5500.t1.exon27;Parent=g5500.t1
HiC_scaffold_14	AUGUSTUS	CDS	6897564	6897700	1.0	-	2	ID=g5500.t1.CDS27;Parent=g5500.t1
HiC_scaffold_14	AUGUSTUS	intron	6897701	6897844	1.0	-	.	ID=g5500.t1.intron27;Parent=g5500.t1
HiC_scaffold_14	AUGUSTUS	exon	6897845	6898028	.	-	.	ID=g5500.t1.exon28;Parent=g5500.t1
HiC_scaffold_14	AUGUSTUS	CDS	6897845	6898028	1.0	-	0	ID=g5500.t1.CDS28;Parent=g5500.t1
HiC_scaffold_14	AUGUSTUS	intron	6898029	6900284	1.0	-	.	ID=g5500.t1.intron28;Parent=g5500.t1
HiC_scaffold_14	AUGUSTUS	exon	6900285	6900476	.	-	.	ID=g5500.t1.exon29;Parent=g5500.t1
HiC_scaffold_14	AUGUSTUS	CDS	6900285	6900476	1.0	-	0	ID=g5500.t1.CDS29;Parent=g5500.t1
HiC_scaffold_14	AUGUSTUS	intron	6900477	6900944	1.0	-	.	ID=g5500.t1.intron29;Parent=g5500.t1
HiC_scaffold_14	AUGUSTUS	exon	6900945	6901066	.	-	.	ID=g5500.t1.exon30;Parent=g5500.t1
HiC_scaffold_14	AUGUSTUS	CDS	6900945	6901066	1.0	-	2	ID=g5500.t1.CDS30;Parent=g5500.t1
HiC_scaffold_14	AUGUSTUS	intron	6901067	6901938	1.0	-	.	ID=g5500.t1.intron30;Parent=g5500.t1
HiC_scaffold_14	AUGUSTUS	exon	6901939	6902150	.	-	.	ID=g5500.t1.exon31;Parent=g5500.t1
HiC_scaffold_14	AUGUSTUS	CDS	6901939	6902150	1.0	-	1	ID=g5500.t1.CDS31;Parent=g5500.t1
HiC_scaffold_14	AUGUSTUS	intron	6902151	6903226	1.0	-	.	ID=g5500.t1.intron31;Parent=g5500.t1
HiC_scaffold_14	AUGUSTUS	exon	6903227	6903315	.	-	.	ID=g5500.t1.exon32;Parent=g5500.t1
HiC_scaffold_14	AUGUSTUS	CDS	6903227	6903315	1.0	-	0	ID=g5500.t1.CDS32;Parent=g5500.t1
HiC_scaffold_14	AUGUSTUS	intron	6903316	6903740	1.0	-	.	ID=g5500.t1.intron32;Parent=g5500.t1
HiC_scaffold_14	AUGUSTUS	exon	6903741	6903836	.	-	.	ID=g5500.t1.exon33;Parent=g5500.t1
HiC_scaffold_14	AUGUSTUS	CDS	6903741	6903836	1.0	-	0	ID=g5500.t1.CDS33;Parent=g5500.t1
HiC_scaffold_14	AUGUSTUS	intron	6903837	6906659	1.0	-	.	ID=g5500.t1.intron33;Parent=g5500.t1
HiC_scaffold_14	AUGUSTUS	exon	6906660	6906764	.	-	.	ID=g5500.t1.exon34;Parent=g5500.t1
HiC_scaffold_14	AUGUSTUS	CDS	6906660	6906764	1.0	-	0	ID=g5500.t1.CDS34;Parent=g5500.t1
HiC_scaffold_14	AUGUSTUS	intron	6906765	6907819	1.0	-	.	ID=g5500.t1.intron34;Parent=g5500.t1
HiC_scaffold_14	AUGUSTUS	exon	6907820	6907937	.	-	.	ID=g5500.t1.exon35;Parent=g5500.t1
HiC_scaffold_14	AUGUSTUS	CDS	6907820	6907937	1.0	-	1	ID=g5500.t1.CDS35;Parent=g5500.t1
HiC_scaffold_14	AUGUSTUS	intron	6907938	6908350	1.0	-	.	ID=g5500.t1.intron35;Parent=g5500.t1
HiC_scaffold_14	AUGUSTUS	exon	6908351	6908461	.	-	.	ID=g5500.t1.exon36;Parent=g5500.t1
HiC_scaffold_14	AUGUSTUS	CDS	6908351	6908461	1.0	-	1	ID=g5500.t1.CDS36;Parent=g5500.t1
HiC_scaffold_14	AUGUSTUS	intron	6908462	6909622	1.0	-	.	ID=g5500.t1.intron36;Parent=g5500.t1
HiC_scaffold_14	AUGUSTUS	exon	6909623	6909725	.	-	.	ID=g5500.t1.exon37;Parent=g5500.t1
HiC_scaffold_14	AUGUSTUS	CDS	6909623	6909725	1.0	-	2	ID=g5500.t1.CDS37;Parent=g5500.t1
HiC_scaffold_14	AUGUSTUS	intron	6909726	6910927	1.0	-	.	ID=g5500.t1.intron37;Parent=g5500.t1
HiC_scaffold_14	AUGUSTUS	exon	6910928	6911061	.	-	.	ID=g5500.t1.exon38;Parent=g5500.t1
HiC_scaffold_14	AUGUSTUS	CDS	6910928	6911061	1.0	-	1	ID=g5500.t1.CDS38;Parent=g5500.t1
HiC_scaffold_14	AUGUSTUS	intron	6911062	6911213	1.0	-	.	ID=g5500.t1.intron38;Parent=g5500.t1
HiC_scaffold_14	AUGUSTUS	exon	6911214	6911425	.	-	.	ID=g5500.t1.exon39;Parent=g5500.t1
HiC_scaffold_14	AUGUSTUS	CDS	6911214	6911425	1.0	-	0	ID=g5500.t1.CDS39;Parent=g5500.t1
HiC_scaffold_14	AUGUSTUS	intron	6911426	6912194	1.0	-	.	ID=g5500.t1.intron39;Parent=g5500.t1
HiC_scaffold_14	AUGUSTUS	exon	6912195	6912335	.	-	.	ID=g5500.t1.exon40;Parent=g5500.t1
HiC_scaffold_14	AUGUSTUS	CDS	6912195	6912335	1.0	-	0	ID=g5500.t1.CDS40;Parent=g5500.t1
HiC_scaffold_14	AUGUSTUS	intron	6912336	6912754	1.0	-	.	ID=g5500.t1.intron40;Parent=g5500.t1
HiC_scaffold_14	AUGUSTUS	exon	6912755	6912856	.	-	.	ID=g5500.t1.exon41;Parent=g5500.t1
HiC_scaffold_14	AUGUSTUS	CDS	6912755	6912856	1.0	-	0	ID=g5500.t1.CDS41;Parent=g5500.t1
HiC_scaffold_14	AUGUSTUS	intron	6912857	6913905	1.0	-	.	ID=g5500.t1.intron41;Parent=g5500.t1
HiC_scaffold_14	AUGUSTUS	exon	6913906	6914047	.	-	.	ID=g5500.t1.exon42;Parent=g5500.t1
HiC_scaffold_14	AUGUSTUS	CDS	6913906	6914047	1.0	-	1	ID=g5500.t1.CDS42;Parent=g5500.t1
HiC_scaffold_14	AUGUSTUS	intron	6914048	6916196	1.0	-	.	ID=g5500.t1.intron42;Parent=g5500.t1
HiC_scaffold_14	AUGUSTUS	exon	6916197	6916413	.	-	.	ID=g5500.t1.exon43;Parent=g5500.t1
HiC_scaffold_14	AUGUSTUS	CDS	6916197	6916413	1.0	-	2	ID=g5500.t1.CDS43;Parent=g5500.t1
HiC_scaffold_14	AUGUSTUS	intron	6916414	6916954	1.0	-	.	ID=g5500.t1.intron43;Parent=g5500.t1
HiC_scaffold_14	AUGUSTUS	exon	6916955	6917096	.	-	.	ID=g5500.t1.exon44;Parent=g5500.t1
HiC_scaffold_14	AUGUSTUS	CDS	6916955	6917096	1.0	-	0	ID=g5500.t1.CDS44;Parent=g5500.t1
HiC_scaffold_14	AUGUSTUS	start_codon	6917094	6917096	.	-	0	ID=g5500.t1.start1;Parent=g5500.t1
HiC_scaffold_14	AUGUSTUS	stop_codon	6925487	6925489	.	-	0	ID=g5501.t1.stop1;Parent=g5501.t1
HiC_scaffold_14	AUGUSTUS	exon	6925487	6925607	.	-	.	ID=g5501.t1.exon1;Parent=g5501.t1
HiC_scaffold_14	AUGUSTUS	CDS	6925487	6925607	0.99	-	1	ID=g5501.t1.CDS1;Parent=g5501.t1
HiC_scaffold_14	AUGUSTUS	gene	6925487	6926166	.	-	.	ID=g5501
HiC_scaffold_14	AUGUSTUS	mRNA	6925487	6926166	0.75	-	.	ID=g5501.t1;Parent=g5501;em_target=9767.XP_007170320.1;em_score=165.7;em_evalue=2.8e-53;em_tcov=.;em_OGs=COG0057@1|root,KOG0657@2759|Eukaryota,38DPH@33154|Opisthokonta,3BA6Z@33208|Metazoa,3CRFX@33213|Bilateria,4830I@7711|Chordata,48V9Y@7742|Vertebrata,3JIPX@40674|Mammalia;em_COG_cat=G;em_desc=Glyceraldehyde 3-phosphate dehydrogenase, NAD binding domain;em_max_annot_lvl=33208|Metazoa;em_Preferred_name=GAPDH;em_GOs=GO:0000226,GO:0000740,GO:0000768,GO:0001817,GO:0001819,GO:0001906,GO:0001907,GO:0002376,GO:0002791,GO:0002793,GO:0003674,GO:0003824,GO:0004365,GO:0004857,GO:0004866,GO:0005488,GO:0005515,GO:0005575,GO:0005622,GO:0005623,GO:0005634,GO:0005635,GO:0005737,GO:0005811,GO:0005829,GO:0005856,GO:0005886,GO:0005975,GO:0005996,GO:0006006,GO:0006082,GO:0006090,GO:0006091,GO:0006094,GO:0006096,GO:0006139,GO:0006163,GO:0006164,GO:0006165,GO:0006417,GO:0006464,GO:0006725,GO:0006732,GO:0006733,GO:0006753,GO:0006754,GO:0006757,GO:0006793,GO:0006796,GO:0006807,GO:0006915,GO:0006949,GO:0006950,GO:0006952,GO:0006955,GO:0006959,GO:0006996,GO:0007010,GO:0007017,GO:0007275,GO:0007520,GO:0007525,GO:0008017,GO:0008092,GO:0008150,GO:0008152,GO:0008219,GO:0009056,GO:0009058,GO:0009108,GO:0009117,GO:0009123,GO:0009124,GO:0009126,GO:0009127,GO:0009132,GO:0009135,GO:0009141,GO:0009142,GO:0009144,GO:0009145,GO:0009150,GO:0009152,GO:0009156,GO:0009161,GO:0009165,GO:0009166,GO:0009167,GO:0009168,GO:0009179,GO:0009185,GO:0009199,GO:0009201,GO:0009205,GO:0009206,GO:0009259,GO:0009260,GO:0009605,GO:0009607,GO:0009620,GO:0009653,GO:0009889,GO:0009890,GO:0009892,GO:0009987,GO:0010033,GO:0010466,GO:0010468,GO:0010556,GO:0010558,GO:0010605,GO:0010608,GO:0010629,GO:0010941,GO:0010942,GO:0010951,GO:0012501,GO:0012505,GO:0014902,GO:0015630,GO:0015631,GO:0016020,GO:0016043,GO:0016051,GO:0016052,GO:0016053,GO:0016310,GO:0016491,GO:0016620,GO:0016740,GO:0016769,GO:0016903,GO:0017014,GO:0017144,GO:0017148,GO:0018119,GO:0018130,GO:0018193,GO:0018198,GO:0019222,GO:0019318,GO:0019319,GO:0019359,GO:0019362,GO:0019363,GO:0019438,GO:0019439,GO:0019538,GO:0019637,GO:0019693,GO:0019730,GO:0019752,GO:0019828,GO:0019899,GO:0019904,GO:0030016,GO:0030017,GO:0030018,GO:0030154,GO:0030162,GO:0030234,GO:0030414,GO:0031090,GO:0031323,GO:0031324,GO:0031326,GO:0031327,GO:0031341,GO:0031343,GO:0031430,GO:0031640,GO:0031647,GO:0031672,GO:0031674,GO:0031965,GO:0031967,GO:0031975,GO:0032268,GO:0032269,GO:0032501,GO:0032502,GO:0032787,GO:0032879,GO:0032880,GO:0032991,GO:0033500,GO:0034097,GO:0034248,GO:0034249,GO:0034341,GO:0034404,GO:0034641,GO:0034654,GO:0034655,GO:0035605,GO:0035606,GO:0035821,GO:0036211,GO:0042221,GO:0042592,GO:0042593,GO:0042692,GO:0042802,GO:0042866,GO:0042981,GO:0043065,GO:0043066,GO:0043067,GO:0043068,GO:0043069,GO:0043086,GO:0043170,GO:0043207,GO:0043209,GO:0043226,GO:0043227,GO:0043228,GO:0043229,GO:0043231,GO:0043232,GO:0043292,GO:0043412,GO:0043436,GO:0043891,GO:0043900,GO:0043902,GO:0043903,GO:0044003,GO:0044004,GO:0044068,GO:0044092,GO:0044237,GO:0044238,GO:0044248,GO:0044249,GO:0044260,GO:0044267,GO:0044270,GO:0044271,GO:0044281,GO:0044283,GO:0044364,GO:0044403,GO:0044419,GO:0044422,GO:0044424,GO:0044428,GO:0044444,GO:0044446,GO:0044449,GO:0044464,GO:0044531,GO:0044532,GO:0044533,GO:0045087,GO:0045861,GO:0046031,GO:0046034,GO:0046364,GO:0046390,GO:0046394,GO:0046434,GO:0046483,GO:0046496,GO:0046700,GO:0046939,GO:0048284,GO:0048518,GO:0048519,GO:0048522,GO:0048523,GO:0048646,GO:0048856,GO:0048869,GO:0048878,GO:0050707,GO:0050708,GO:0050714,GO:0050715,GO:0050789,GO:0050790,GO:0050794,GO:0050821,GO:0050832,GO:0050896,GO:0051046,GO:0051047,GO:0051049,GO:0051050,GO:0051146,GO:0051171,GO:0051172,GO:0051186,GO:0051188,GO:0051222,GO:0051223,GO:0051239,GO:0051240,GO:0051246,GO:0051248,GO:0051336,GO:0051346,GO:0051402,GO:0051701,GO:0051702,GO:0051704,GO:0051707,GO:0051709,GO:0051712,GO:0051716,GO:0051817,GO:0051818,GO:0051851,GO:0051852,GO:0051873,GO:0051883,GO:0052040,GO:0052042,GO:0052248,GO:0052330,GO:0052433,GO:0052501,GO:0052547,GO:0052548,GO:0055086,GO:0055114,GO:0060255,GO:0060359,GO:0060548,GO:0061024,GO:0061025,GO:0061061,GO:0061134,GO:0061135,GO:0061844,GO:0065007,GO:0065008,GO:0065009,GO:0070201,GO:0070887,GO:0070997,GO:0071310,GO:0071345,GO:0071346,GO:0071704,GO:0071840,GO:0071944,GO:0072330,GO:0072521,GO:0072522,GO:0072524,GO:0072525,GO:0080090,GO:0090087,GO:0090174,GO:0090407,GO:0097452,GO:0097718,GO:0098542,GO:0098772,GO:0099080,GO:0099081,GO:0099512,GO:0140096,GO:1901135,GO:1901137,GO:1901292,GO:1901293,GO:1901360,GO:1901361,GO:1901362,GO:1901564,GO:1901566,GO:1901575,GO:1901576,GO:1901698,GO:1903530,GO:1903532,GO:1904951,GO:1990904,GO:2000112,GO:2000113;em_EC=1.2.1.12;em_KEGG_ko=ko:K00134,ko:K10705;em_KEGG_Pathway=ko00010,ko00710,ko01100,ko01110,ko01120,ko01130,ko01200,ko01230,ko04066,ko05010,map00010,map00710,map01100,map01110,map01120,map01130,map01200,map01230,map04066,map05010;em_KEGG_Module=M00001,M00002,M00003,M00165,M00166,M00308,M00552;em_KEGG_Reaction=R01061;em_KEGG_rclass=RC00149;em_BRITE=ko00000,ko00001,ko00002,ko01000,ko04131,ko04147;em_PFAMs=Gp_dh_C,Gp_dh_N
HiC_scaffold_14	AUGUSTUS	intron	6925608	6925948	0.97	-	.	ID=g5501.t1.intron1;Parent=g5501.t1
HiC_scaffold_14	AUGUSTUS	exon	6925949	6926166	.	-	.	ID=g5501.t1.exon2;Parent=g5501.t1
HiC_scaffold_14	AUGUSTUS	CDS	6925949	6926166	0.75	-	0	ID=g5501.t1.CDS2;Parent=g5501.t1
HiC_scaffold_14	AUGUSTUS	start_codon	6926164	6926166	.	-	0	ID=g5501.t1.start1;Parent=g5501.t1
HiC_scaffold_14	AUGUSTUS	start_codon	7006665	7006667	.	+	0	ID=g5502.t1.start1;Parent=g5502.t1
HiC_scaffold_14	AUGUSTUS	exon	7006665	7006790	.	+	.	ID=g5502.t1.exon1;Parent=g5502.t1
HiC_scaffold_14	AUGUSTUS	CDS	7006665	7006790	1.0	+	0	ID=g5502.t1.CDS1;Parent=g5502.t1
HiC_scaffold_14	AUGUSTUS	gene	7006665	7071679	.	+	.	ID=g5502
HiC_scaffold_14	AUGUSTUS	mRNA	7006665	7071679	1.0	+	.	ID=g5502.t1;Parent=g5502;em_target=9668.ENSMPUP00000012647;em_score=2036.2;em_evalue=0.0;em_tcov=.;em_OGs=COG5069@1|root,KOG0035@2759|Eukaryota,38C3U@33154|Opisthokonta,3BB7X@33208|Metazoa,3CV9K@33213|Bilateria,48697@7711|Chordata,48WVG@7742|Vertebrata,3J2RG@40674|Mammalia,3EKTN@33554|Carnivora;em_COG_cat=Z;em_desc=Actinin alpha 2;em_max_annot_lvl=33208|Metazoa;em_Preferred_name=ACTN2;em_KEGG_ko=ko:K05699,ko:K21073;em_KEGG_Pathway=ko04510,ko04520,ko04530,ko04670,ko04810,ko05146,ko05203,ko05322,ko05412,map04510,map04520,map04530,map04670,map04810,map05146,map05203,map05322,map05412;em_BRITE=ko00000,ko00001,ko04131,ko04147,ko04812;em_PFAMs=CH,EF-hand_8,EFhand_Ca_insen,Spectrin;em_GOs=GO:0000165,GO:0002576,GO:0003008,GO:0003012,GO:0003674,GO:0003712,GO:0003713,GO:0003779,GO:0005085,GO:0005088,GO:0005102,GO:0005178,GO:0005198,GO:0005488,GO:0005515,GO:0005543,GO:0005546,GO:0005575,GO:0005576,GO:0005622,GO:0005623,GO:0005737,GO:0005829,GO:0005856,GO:0005865,GO:0005884,GO:0005912,GO:0005924,GO:0005925,GO:0006464,GO:0006468,GO:0006793,GO:0006796,GO:0006807,GO:0006810,GO:0006887,GO:0006928,GO:0006936,GO:0006996,GO:0007010,GO:0007044,GO:0007045,GO:0007154,GO:0007155,GO:0007160,GO:0007165,GO:0007186,GO:0007200,GO:0007275,GO:0007507,GO:0008064,GO:0008092,GO:0008104,GO:0008150,GO:0008152,GO:0008289,GO:0008307,GO:0009653,GO:0009719,GO:0009725,GO:0009888,GO:0009889,GO:0009891,GO:0009893,GO:0009987,GO:0010033,GO:0010243,GO:0010556,GO:0010557,GO:0010604,GO:0010638,GO:0010927,GO:0010941,GO:0010959,GO:0012505,GO:0014706,GO:0015629,GO:0016043,GO:0016192,GO:0016310,GO:0017016,GO:0019219,GO:0019222,GO:0019538,GO:0019899,GO:0019904,GO:0022607,GO:0022610,GO:0022898,GO:0023014,GO:0023052,GO:0030016,GO:0030017,GO:0030018,GO:0030029,GO:0030030,GO:0030031,GO:0030035,GO:0030036,GO:0030048,GO:0030049,GO:0030054,GO:0030055,GO:0030141,GO:0030154,GO:0030175,GO:0030239,GO:0030274,GO:0030374,GO:0030375,GO:0030425,GO:0030674,GO:0030832,GO:0030834,GO:0030836,GO:0031032,GO:0031091,GO:0031093,GO:0031143,GO:0031267,GO:0031323,GO:0031325,GO:0031326,GO:0031328,GO:0031410,GO:0031432,GO:0031589,GO:0031674,GO:0031974,GO:0031982,GO:0031983,GO:0032386,GO:0032388,GO:0032409,GO:0032410,GO:0032411,GO:0032412,GO:0032413,GO:0032414,GO:0032501,GO:0032502,GO:0032535,GO:0032870,GO:0032879,GO:0032880,GO:0032940,GO:0032956,GO:0032970,GO:0032989,GO:0033036,GO:0033043,GO:0033275,GO:0034329,GO:0034330,GO:0034332,GO:0034333,GO:0034613,GO:0034762,GO:0034763,GO:0034764,GO:0034765,GO:0034766,GO:0034767,GO:0034774,GO:0035051,GO:0035091,GO:0035556,GO:0036211,GO:0036379,GO:0036477,GO:0038166,GO:0042221,GO:0042391,GO:0042692,GO:0042802,GO:0042803,GO:0042981,GO:0042995,GO:0043005,GO:0043067,GO:0043167,GO:0043168,GO:0043170,GO:0043197,GO:0043226,GO:0043227,GO:0043228,GO:0043229,GO:0043232,GO:0043233,GO:0043243,GO:0043244,GO:0043266,GO:0043267,GO:0043268,GO:0043269,GO:0043270,GO:0043271,GO:0043292,GO:0043412,GO:0043434,GO:0043933,GO:0044085,GO:0044092,GO:0044093,GO:0044237,GO:0044238,GO:0044260,GO:0044267,GO:0044309,GO:0044325,GO:0044422,GO:0044424,GO:0044430,GO:0044433,GO:0044444,GO:0044446,GO:0044449,GO:0044456,GO:0044463,GO:0044464,GO:0044877,GO:0045055,GO:0045202,GO:0045214,GO:0045216,GO:0045935,GO:0046903,GO:0046983,GO:0048041,GO:0048468,GO:0048513,GO:0048518,GO:0048519,GO:0048522,GO:0048523,GO:0048646,GO:0048731,GO:0048738,GO:0048856,GO:0048869,GO:0050789,GO:0050794,GO:0050839,GO:0050896,GO:0051015,GO:0051020,GO:0051049,GO:0051050,GO:0051051,GO:0051128,GO:0051130,GO:0051146,GO:0051171,GO:0051173,GO:0051179,GO:0051234,GO:0051252,GO:0051254,GO:0051259,GO:0051260,GO:0051262,GO:0051289,GO:0051373,GO:0051493,GO:0051495,GO:0051641,GO:0051695,GO:0051716,GO:0055001,GO:0055002,GO:0055006,GO:0055007,GO:0055013,GO:0060090,GO:0060205,GO:0060255,GO:0060341,GO:0060537,GO:0060627,GO:0061061,GO:0065003,GO:0065007,GO:0065008,GO:0065009,GO:0070013,GO:0070080,GO:0070161,GO:0070252,GO:0070727,GO:0070887,GO:0070925,GO:0071310,GO:0071375,GO:0071417,GO:0071495,GO:0071704,GO:0071840,GO:0072359,GO:0072657,GO:0072659,GO:0080090,GO:0086097,GO:0090066,GO:0097435,GO:0097447,GO:0097458,GO:0097708,GO:0098772,GO:0098794,GO:0098858,GO:0099080,GO:0099081,GO:0099503,GO:0099512,GO:0099513,GO:0110053,GO:0120025,GO:0120031,GO:0120036,GO:0120038,GO:0140110,GO:1901016,GO:1901017,GO:1901018,GO:1901379,GO:1901380,GO:1901381,GO:1901564,GO:1901652,GO:1901653,GO:1901698,GO:1901699,GO:1901700,GO:1901701,GO:1901879,GO:1901881,GO:1901981,GO:1902680,GO:1902903,GO:1902905,GO:1902936,GO:1903506,GO:1903508,GO:1903827,GO:1903828,GO:1904062,GO:1904063,GO:1904064,GO:1904385,GO:1990776,GO:1990778,GO:2000008,GO:2000009,GO:2001135,GO:2001137,GO:2001141,GO:2001257,GO:2001259
HiC_scaffold_14	AUGUSTUS	intron	7006791	7031631	1.0	+	.	ID=g5502.t1.intron1;Parent=g5502.t1
HiC_scaffold_14	AUGUSTUS	exon	7031632	7031746	.	+	.	ID=g5502.t1.exon2;Parent=g5502.t1
HiC_scaffold_14	AUGUSTUS	CDS	7031632	7031746	1.0	+	0	ID=g5502.t1.CDS2;Parent=g5502.t1
HiC_scaffold_14	AUGUSTUS	intron	7031747	7032659	1.0	+	.	ID=g5502.t1.intron2;Parent=g5502.t1
HiC_scaffold_14	AUGUSTUS	exon	7032660	7032779	.	+	.	ID=g5502.t1.exon3;Parent=g5502.t1
HiC_scaffold_14	AUGUSTUS	CDS	7032660	7032779	1.0	+	2	ID=g5502.t1.CDS3;Parent=g5502.t1
HiC_scaffold_14	AUGUSTUS	intron	7032780	7033569	1.0	+	.	ID=g5502.t1.intron3;Parent=g5502.t1
HiC_scaffold_14	AUGUSTUS	exon	7033570	7033656	.	+	.	ID=g5502.t1.exon4;Parent=g5502.t1
HiC_scaffold_14	AUGUSTUS	CDS	7033570	7033656	1.0	+	2	ID=g5502.t1.CDS4;Parent=g5502.t1
HiC_scaffold_14	AUGUSTUS	intron	7033657	7038499	1.0	+	.	ID=g5502.t1.intron4;Parent=g5502.t1
HiC_scaffold_14	AUGUSTUS	exon	7038500	7038587	.	+	.	ID=g5502.t1.exon5;Parent=g5502.t1
HiC_scaffold_14	AUGUSTUS	CDS	7038500	7038587	1.0	+	2	ID=g5502.t1.CDS5;Parent=g5502.t1
HiC_scaffold_14	AUGUSTUS	intron	7038588	7040082	1.0	+	.	ID=g5502.t1.intron5;Parent=g5502.t1
HiC_scaffold_14	AUGUSTUS	exon	7040083	7040161	.	+	.	ID=g5502.t1.exon6;Parent=g5502.t1
HiC_scaffold_14	AUGUSTUS	CDS	7040083	7040161	1.0	+	1	ID=g5502.t1.CDS6;Parent=g5502.t1
HiC_scaffold_14	AUGUSTUS	intron	7040162	7043686	1.0	+	.	ID=g5502.t1.intron6;Parent=g5502.t1
HiC_scaffold_14	AUGUSTUS	exon	7043687	7043768	.	+	.	ID=g5502.t1.exon7;Parent=g5502.t1
HiC_scaffold_14	AUGUSTUS	CDS	7043687	7043768	1.0	+	0	ID=g5502.t1.CDS7;Parent=g5502.t1
HiC_scaffold_14	AUGUSTUS	intron	7043769	7048225	1.0	+	.	ID=g5502.t1.intron7;Parent=g5502.t1
HiC_scaffold_14	AUGUSTUS	exon	7048226	7048311	.	+	.	ID=g5502.t1.exon8;Parent=g5502.t1
HiC_scaffold_14	AUGUSTUS	CDS	7048226	7048311	1.0	+	2	ID=g5502.t1.CDS8;Parent=g5502.t1
HiC_scaffold_14	AUGUSTUS	intron	7048312	7049716	1.0	+	.	ID=g5502.t1.intron8;Parent=g5502.t1
HiC_scaffold_14	AUGUSTUS	exon	7049717	7049809	.	+	.	ID=g5502.t1.exon9;Parent=g5502.t1
HiC_scaffold_14	AUGUSTUS	CDS	7049717	7049809	1.0	+	0	ID=g5502.t1.CDS9;Parent=g5502.t1
HiC_scaffold_14	AUGUSTUS	intron	7049810	7051557	1.0	+	.	ID=g5502.t1.intron9;Parent=g5502.t1
HiC_scaffold_14	AUGUSTUS	exon	7051558	7051788	.	+	.	ID=g5502.t1.exon10;Parent=g5502.t1
HiC_scaffold_14	AUGUSTUS	CDS	7051558	7051788	1.0	+	0	ID=g5502.t1.CDS10;Parent=g5502.t1
HiC_scaffold_14	AUGUSTUS	intron	7051789	7054767	1.0	+	.	ID=g5502.t1.intron10;Parent=g5502.t1
HiC_scaffold_14	AUGUSTUS	exon	7054768	7054915	.	+	.	ID=g5502.t1.exon11;Parent=g5502.t1
HiC_scaffold_14	AUGUSTUS	CDS	7054768	7054915	1.0	+	0	ID=g5502.t1.CDS11;Parent=g5502.t1
HiC_scaffold_14	AUGUSTUS	intron	7054916	7056490	1.0	+	.	ID=g5502.t1.intron11;Parent=g5502.t1
HiC_scaffold_14	AUGUSTUS	exon	7056491	7056641	.	+	.	ID=g5502.t1.exon12;Parent=g5502.t1
HiC_scaffold_14	AUGUSTUS	CDS	7056491	7056641	1.0	+	2	ID=g5502.t1.CDS12;Parent=g5502.t1
HiC_scaffold_14	AUGUSTUS	intron	7056642	7059820	1.0	+	.	ID=g5502.t1.intron12;Parent=g5502.t1
HiC_scaffold_14	AUGUSTUS	exon	7059821	7059929	.	+	.	ID=g5502.t1.exon13;Parent=g5502.t1
HiC_scaffold_14	AUGUSTUS	CDS	7059821	7059929	1.0	+	1	ID=g5502.t1.CDS13;Parent=g5502.t1
HiC_scaffold_14	AUGUSTUS	intron	7059930	7060883	1.0	+	.	ID=g5502.t1.intron13;Parent=g5502.t1
HiC_scaffold_14	AUGUSTUS	exon	7060884	7061024	.	+	.	ID=g5502.t1.exon14;Parent=g5502.t1
HiC_scaffold_14	AUGUSTUS	CDS	7060884	7061024	1.0	+	0	ID=g5502.t1.CDS14;Parent=g5502.t1
HiC_scaffold_14	AUGUSTUS	intron	7061025	7062551	1.0	+	.	ID=g5502.t1.intron14;Parent=g5502.t1
HiC_scaffold_14	AUGUSTUS	exon	7062552	7062734	.	+	.	ID=g5502.t1.exon15;Parent=g5502.t1
HiC_scaffold_14	AUGUSTUS	CDS	7062552	7062734	1.0	+	0	ID=g5502.t1.CDS15;Parent=g5502.t1
HiC_scaffold_14	AUGUSTUS	intron	7062735	7065109	1.0	+	.	ID=g5502.t1.intron15;Parent=g5502.t1
HiC_scaffold_14	AUGUSTUS	exon	7065110	7065244	.	+	.	ID=g5502.t1.exon16;Parent=g5502.t1
HiC_scaffold_14	AUGUSTUS	CDS	7065110	7065244	1.0	+	0	ID=g5502.t1.CDS16;Parent=g5502.t1
HiC_scaffold_14	AUGUSTUS	intron	7065245	7066178	1.0	+	.	ID=g5502.t1.intron16;Parent=g5502.t1
HiC_scaffold_14	AUGUSTUS	exon	7066179	7066358	.	+	.	ID=g5502.t1.exon17;Parent=g5502.t1
HiC_scaffold_14	AUGUSTUS	CDS	7066179	7066358	1.0	+	0	ID=g5502.t1.CDS17;Parent=g5502.t1
HiC_scaffold_14	AUGUSTUS	intron	7066359	7066974	1.0	+	.	ID=g5502.t1.intron17;Parent=g5502.t1
HiC_scaffold_14	AUGUSTUS	exon	7066975	7067121	.	+	.	ID=g5502.t1.exon18;Parent=g5502.t1
HiC_scaffold_14	AUGUSTUS	CDS	7066975	7067121	1.0	+	0	ID=g5502.t1.CDS18;Parent=g5502.t1
HiC_scaffold_14	AUGUSTUS	intron	7067122	7069107	1.0	+	.	ID=g5502.t1.intron18;Parent=g5502.t1
HiC_scaffold_14	AUGUSTUS	exon	7069108	7069173	.	+	.	ID=g5502.t1.exon19;Parent=g5502.t1
HiC_scaffold_14	AUGUSTUS	CDS	7069108	7069173	1.0	+	0	ID=g5502.t1.CDS19;Parent=g5502.t1
HiC_scaffold_14	AUGUSTUS	intron	7069174	7069928	1.0	+	.	ID=g5502.t1.intron19;Parent=g5502.t1
HiC_scaffold_14	AUGUSTUS	exon	7069929	7070087	.	+	.	ID=g5502.t1.exon20;Parent=g5502.t1
HiC_scaffold_14	AUGUSTUS	CDS	7069929	7070087	1.0	+	0	ID=g5502.t1.CDS20;Parent=g5502.t1
HiC_scaffold_14	AUGUSTUS	intron	7070088	7071520	1.0	+	.	ID=g5502.t1.intron20;Parent=g5502.t1
HiC_scaffold_14	AUGUSTUS	exon	7071521	7071679	.	+	.	ID=g5502.t1.exon21;Parent=g5502.t1
HiC_scaffold_14	AUGUSTUS	CDS	7071521	7071679	1.0	+	0	ID=g5502.t1.CDS21;Parent=g5502.t1
HiC_scaffold_14	AUGUSTUS	stop_codon	7071677	7071679	.	+	0	ID=g5502.t1.stop1;Parent=g5502.t1
HiC_scaffold_14	AUGUSTUS	start_codon	7093373	7093375	.	+	0	ID=g5503.t1.start1;Parent=g5503.t1
HiC_scaffold_14	AUGUSTUS	start_codon	7093373	7093375	.	+	0	ID=g5503.t2.start1;Parent=g5503.t2
HiC_scaffold_14	AUGUSTUS	exon	7093373	7093406	.	+	.	ID=g5503.t1.exon1;Parent=g5503.t1
HiC_scaffold_14	AUGUSTUS	exon	7093373	7093406	.	+	.	ID=g5503.t2.exon1;Parent=g5503.t2
HiC_scaffold_14	AUGUSTUS	CDS	7093373	7093406	1.0	+	0	ID=g5503.t1.CDS1;Parent=g5503.t1
HiC_scaffold_14	AUGUSTUS	CDS	7093373	7093406	1.0	+	0	ID=g5503.t2.CDS1;Parent=g5503.t2
HiC_scaffold_14	AUGUSTUS	gene	7093373	7186151	.	+	.	ID=g5503
HiC_scaffold_14	AUGUSTUS	mRNA	7093373	7186151	1.0	+	.	ID=g5503.t1;Parent=g5503;em_target=9668.ENSMPUP00000012641;em_score=2882.3;em_evalue=0.0;em_tcov=.;em_OGs=COG0646@1|root,KOG1579@2759|Eukaryota,38H40@33154|Opisthokonta,3BHBF@33208|Metazoa,3CTDE@33213|Bilateria,483XP@7711|Chordata,48X94@7742|Vertebrata,3JF5J@40674|Mammalia,3ES84@33554|Carnivora;em_COG_cat=E;em_desc=5-methyltetrahydrofolate-homocysteine methyltransferase;em_max_annot_lvl=33208|Metazoa;em_Preferred_name=MTR;em_EC=2.1.1.13;em_KEGG_ko=ko:K00548;em_KEGG_Pathway=ko00270,ko00450,ko00670,ko01100,ko01110,ko01230,map00270,map00450,map00670,map01100,map01110,map01230;em_KEGG_Module=M00017;em_KEGG_Reaction=R00946,R09365;em_KEGG_rclass=RC00035,RC00113,RC01241;em_BRITE=ko00000,ko00001,ko00002,ko01000;em_PFAMs=B12-binding,B12-binding_2,Met_synt_B12,Pterin_bind,S-methyl_trans;em_GOs=GO:0000096,GO:0000097,GO:0000302,GO:0001101,GO:0003674,GO:0003824,GO:0005488,GO:0005542,GO:0005575,GO:0005622,GO:0005623,GO:0005737,GO:0005829,GO:0006082,GO:0006464,GO:0006479,GO:0006520,GO:0006555,GO:0006575,GO:0006725,GO:0006732,GO:0006760,GO:0006766,GO:0006767,GO:0006790,GO:0006807,GO:0006950,GO:0006979,GO:0007154,GO:0007275,GO:0007399,GO:0007584,GO:0008144,GO:0008150,GO:0008152,GO:0008168,GO:0008172,GO:0008213,GO:0008652,GO:0008705,GO:0009058,GO:0009066,GO:0009067,GO:0009086,GO:0009235,GO:0009605,GO:0009611,GO:0009719,GO:0009987,GO:0009991,GO:0010033,GO:0010035,GO:0010243,GO:0016043,GO:0016053,GO:0016597,GO:0016740,GO:0016741,GO:0017144,GO:0019538,GO:0019752,GO:0019842,GO:0022008,GO:0030030,GO:0030154,GO:0030182,GO:0031099,GO:0031102,GO:0031103,GO:0031175,GO:0031406,GO:0031419,GO:0031667,GO:0031668,GO:0031669,GO:0031670,GO:0032259,GO:0032501,GO:0032502,GO:0033013,GO:0033218,GO:0033554,GO:0034599,GO:0034614,GO:0034641,GO:0035690,GO:0036094,GO:0036211,GO:0042084,GO:0042221,GO:0042493,GO:0042558,GO:0043167,GO:0043168,GO:0043170,GO:0043177,GO:0043200,GO:0043412,GO:0043414,GO:0043436,GO:0043603,GO:0044237,GO:0044238,GO:0044249,GO:0044260,GO:0044267,GO:0044272,GO:0044281,GO:0044283,GO:0044424,GO:0044444,GO:0044464,GO:0046394,GO:0046483,GO:0046653,GO:0046906,GO:0048037,GO:0048468,GO:0048666,GO:0048678,GO:0048699,GO:0048731,GO:0048856,GO:0048869,GO:0050667,GO:0050896,GO:0051186,GO:0051716,GO:0061431,GO:0061564,GO:0070887,GO:0071229,GO:0071230,GO:0071241,GO:0071310,GO:0071417,GO:0071495,GO:0071496,GO:0071704,GO:0071731,GO:0071732,GO:0071840,GO:0072341,GO:0097159,GO:0097366,GO:0120036,GO:1901360,GO:1901363,GO:1901564,GO:1901566,GO:1901576,GO:1901605,GO:1901607,GO:1901698,GO:1901699,GO:1901700,GO:1901701,GO:1902170,GO:1904640
HiC_scaffold_14	AUGUSTUS	mRNA	7093373	7186151	1.0	+	.	ID=g5503.t2;Parent=g5503;em_target=9668.ENSMPUP00000012641;em_score=2876.7;em_evalue=0.0;em_tcov=.;em_OGs=COG0646@1|root,KOG1579@2759|Eukaryota,38H40@33154|Opisthokonta,3BHBF@33208|Metazoa,3CTDE@33213|Bilateria,483XP@7711|Chordata,48X94@7742|Vertebrata,3JF5J@40674|Mammalia,3ES84@33554|Carnivora;em_COG_cat=E;em_desc=5-methyltetrahydrofolate-homocysteine methyltransferase;em_max_annot_lvl=33208|Metazoa;em_Preferred_name=MTR;em_EC=2.1.1.13;em_KEGG_ko=ko:K00548;em_KEGG_Pathway=ko00270,ko00450,ko00670,ko01100,ko01110,ko01230,map00270,map00450,map00670,map01100,map01110,map01230;em_KEGG_Module=M00017;em_KEGG_Reaction=R00946,R09365;em_KEGG_rclass=RC00035,RC00113,RC01241;em_BRITE=ko00000,ko00001,ko00002,ko01000;em_PFAMs=B12-binding,B12-binding_2,Met_synt_B12,Pterin_bind,S-methyl_trans;em_GOs=GO:0000096,GO:0000097,GO:0000302,GO:0001101,GO:0003674,GO:0003824,GO:0005488,GO:0005542,GO:0005575,GO:0005622,GO:0005623,GO:0005737,GO:0005829,GO:0006082,GO:0006464,GO:0006479,GO:0006520,GO:0006555,GO:0006575,GO:0006725,GO:0006732,GO:0006760,GO:0006766,GO:0006767,GO:0006790,GO:0006807,GO:0006950,GO:0006979,GO:0007154,GO:0007275,GO:0007399,GO:0007584,GO:0008144,GO:0008150,GO:0008152,GO:0008168,GO:0008172,GO:0008213,GO:0008652,GO:0008705,GO:0009058,GO:0009066,GO:0009067,GO:0009086,GO:0009235,GO:0009605,GO:0009611,GO:0009719,GO:0009987,GO:0009991,GO:0010033,GO:0010035,GO:0010243,GO:0016043,GO:0016053,GO:0016597,GO:0016740,GO:0016741,GO:0017144,GO:0019538,GO:0019752,GO:0019842,GO:0022008,GO:0030030,GO:0030154,GO:0030182,GO:0031099,GO:0031102,GO:0031103,GO:0031175,GO:0031406,GO:0031419,GO:0031667,GO:0031668,GO:0031669,GO:0031670,GO:0032259,GO:0032501,GO:0032502,GO:0033013,GO:0033218,GO:0033554,GO:0034599,GO:0034614,GO:0034641,GO:0035690,GO:0036094,GO:0036211,GO:0042084,GO:0042221,GO:0042493,GO:0042558,GO:0043167,GO:0043168,GO:0043170,GO:0043177,GO:0043200,GO:0043412,GO:0043414,GO:0043436,GO:0043603,GO:0044237,GO:0044238,GO:0044249,GO:0044260,GO:0044267,GO:0044272,GO:0044281,GO:0044283,GO:0044424,GO:0044444,GO:0044464,GO:0046394,GO:0046483,GO:0046653,GO:0046906,GO:0048037,GO:0048468,GO:0048666,GO:0048678,GO:0048699,GO:0048731,GO:0048856,GO:0048869,GO:0050667,GO:0050896,GO:0051186,GO:0051716,GO:0061431,GO:0061564,GO:0070887,GO:0071229,GO:0071230,GO:0071241,GO:0071310,GO:0071417,GO:0071495,GO:0071496,GO:0071704,GO:0071731,GO:0071732,GO:0071840,GO:0072341,GO:0097159,GO:0097366,GO:0120036,GO:1901360,GO:1901363,GO:1901564,GO:1901566,GO:1901576,GO:1901605,GO:1901607,GO:1901698,GO:1901699,GO:1901700,GO:1901701,GO:1902170,GO:1904640
HiC_scaffold_14	AUGUSTUS	intron	7093407	7096950	1.0	+	.	ID=g5503.t2.intron1;Parent=g5503.t2
HiC_scaffold_14	AUGUSTUS	intron	7093407	7096953	1.0	+	.	ID=g5503.t1.intron1;Parent=g5503.t1
HiC_scaffold_14	AUGUSTUS	exon	7096951	7097165	.	+	.	ID=g5503.t2.exon2;Parent=g5503.t2
HiC_scaffold_14	AUGUSTUS	CDS	7096951	7097165	1.0	+	2	ID=g5503.t2.CDS2;Parent=g5503.t2
HiC_scaffold_14	AUGUSTUS	exon	7096954	7097165	.	+	.	ID=g5503.t1.exon2;Parent=g5503.t1
HiC_scaffold_14	AUGUSTUS	CDS	7096954	7097165	1.0	+	2	ID=g5503.t1.CDS2;Parent=g5503.t1
HiC_scaffold_14	AUGUSTUS	intron	7097166	7101787	1.0	+	.	ID=g5503.t1.intron2;Parent=g5503.t1
HiC_scaffold_14	AUGUSTUS	intron	7097166	7101787	1.0	+	.	ID=g5503.t2.intron2;Parent=g5503.t2
HiC_scaffold_14	AUGUSTUS	exon	7101788	7101877	.	+	.	ID=g5503.t1.exon3;Parent=g5503.t1
HiC_scaffold_14	AUGUSTUS	exon	7101788	7101877	.	+	.	ID=g5503.t2.exon3;Parent=g5503.t2
HiC_scaffold_14	AUGUSTUS	CDS	7101788	7101877	1.0	+	0	ID=g5503.t1.CDS3;Parent=g5503.t1
HiC_scaffold_14	AUGUSTUS	CDS	7101788	7101877	1.0	+	0	ID=g5503.t2.CDS3;Parent=g5503.t2
HiC_scaffold_14	AUGUSTUS	intron	7101878	7104210	1.0	+	.	ID=g5503.t1.intron3;Parent=g5503.t1
HiC_scaffold_14	AUGUSTUS	intron	7101878	7104210	1.0	+	.	ID=g5503.t2.intron3;Parent=g5503.t2
HiC_scaffold_14	AUGUSTUS	exon	7104211	7104280	.	+	.	ID=g5503.t1.exon4;Parent=g5503.t1
HiC_scaffold_14	AUGUSTUS	exon	7104211	7104280	.	+	.	ID=g5503.t2.exon4;Parent=g5503.t2
HiC_scaffold_14	AUGUSTUS	CDS	7104211	7104280	1.0	+	0	ID=g5503.t1.CDS4;Parent=g5503.t1
HiC_scaffold_14	AUGUSTUS	CDS	7104211	7104280	1.0	+	0	ID=g5503.t2.CDS4;Parent=g5503.t2
HiC_scaffold_14	AUGUSTUS	intron	7104281	7106011	1.0	+	.	ID=g5503.t1.intron4;Parent=g5503.t1
HiC_scaffold_14	AUGUSTUS	intron	7104281	7106011	1.0	+	.	ID=g5503.t2.intron4;Parent=g5503.t2
HiC_scaffold_14	AUGUSTUS	exon	7106012	7106104	.	+	.	ID=g5503.t1.exon5;Parent=g5503.t1
HiC_scaffold_14	AUGUSTUS	exon	7106012	7106104	.	+	.	ID=g5503.t2.exon5;Parent=g5503.t2
HiC_scaffold_14	AUGUSTUS	CDS	7106012	7106104	1.0	+	2	ID=g5503.t1.CDS5;Parent=g5503.t1
HiC_scaffold_14	AUGUSTUS	CDS	7106012	7106104	1.0	+	2	ID=g5503.t2.CDS5;Parent=g5503.t2
HiC_scaffold_14	AUGUSTUS	intron	7106105	7107699	1.0	+	.	ID=g5503.t1.intron5;Parent=g5503.t1
HiC_scaffold_14	AUGUSTUS	intron	7106105	7107699	1.0	+	.	ID=g5503.t2.intron5;Parent=g5503.t2
HiC_scaffold_14	AUGUSTUS	exon	7107700	7107806	.	+	.	ID=g5503.t1.exon6;Parent=g5503.t1
HiC_scaffold_14	AUGUSTUS	exon	7107700	7107806	.	+	.	ID=g5503.t2.exon6;Parent=g5503.t2
HiC_scaffold_14	AUGUSTUS	CDS	7107700	7107806	1.0	+	2	ID=g5503.t1.CDS6;Parent=g5503.t1
HiC_scaffold_14	AUGUSTUS	CDS	7107700	7107806	1.0	+	2	ID=g5503.t2.CDS6;Parent=g5503.t2
HiC_scaffold_14	AUGUSTUS	intron	7107807	7109240	1.0	+	.	ID=g5503.t1.intron6;Parent=g5503.t1
HiC_scaffold_14	AUGUSTUS	intron	7107807	7109240	1.0	+	.	ID=g5503.t2.intron6;Parent=g5503.t2
HiC_scaffold_14	AUGUSTUS	exon	7109241	7109300	.	+	.	ID=g5503.t1.exon7;Parent=g5503.t1
HiC_scaffold_14	AUGUSTUS	exon	7109241	7109300	.	+	.	ID=g5503.t2.exon7;Parent=g5503.t2
HiC_scaffold_14	AUGUSTUS	CDS	7109241	7109300	1.0	+	0	ID=g5503.t1.CDS7;Parent=g5503.t1
HiC_scaffold_14	AUGUSTUS	CDS	7109241	7109300	1.0	+	0	ID=g5503.t2.CDS7;Parent=g5503.t2
HiC_scaffold_14	AUGUSTUS	intron	7109301	7110027	1.0	+	.	ID=g5503.t1.intron7;Parent=g5503.t1
HiC_scaffold_14	AUGUSTUS	intron	7109301	7110027	1.0	+	.	ID=g5503.t2.intron7;Parent=g5503.t2
HiC_scaffold_14	AUGUSTUS	exon	7110028	7110122	.	+	.	ID=g5503.t1.exon8;Parent=g5503.t1
HiC_scaffold_14	AUGUSTUS	exon	7110028	7110122	.	+	.	ID=g5503.t2.exon8;Parent=g5503.t2
HiC_scaffold_14	AUGUSTUS	CDS	7110028	7110122	1.0	+	0	ID=g5503.t1.CDS8;Parent=g5503.t1
HiC_scaffold_14	AUGUSTUS	CDS	7110028	7110122	1.0	+	0	ID=g5503.t2.CDS8;Parent=g5503.t2
HiC_scaffold_14	AUGUSTUS	intron	7110123	7120435	1.0	+	.	ID=g5503.t1.intron8;Parent=g5503.t1
HiC_scaffold_14	AUGUSTUS	intron	7110123	7120435	1.0	+	.	ID=g5503.t2.intron8;Parent=g5503.t2
HiC_scaffold_14	AUGUSTUS	exon	7120436	7120536	.	+	.	ID=g5503.t1.exon9;Parent=g5503.t1
HiC_scaffold_14	AUGUSTUS	exon	7120436	7120536	.	+	.	ID=g5503.t2.exon9;Parent=g5503.t2
HiC_scaffold_14	AUGUSTUS	CDS	7120436	7120536	1.0	+	1	ID=g5503.t1.CDS9;Parent=g5503.t1
HiC_scaffold_14	AUGUSTUS	CDS	7120436	7120536	1.0	+	1	ID=g5503.t2.CDS9;Parent=g5503.t2
HiC_scaffold_14	AUGUSTUS	intron	7120537	7121668	1.0	+	.	ID=g5503.t1.intron9;Parent=g5503.t1
HiC_scaffold_14	AUGUSTUS	intron	7120537	7121668	1.0	+	.	ID=g5503.t2.intron9;Parent=g5503.t2
HiC_scaffold_14	AUGUSTUS	exon	7121669	7121730	.	+	.	ID=g5503.t1.exon10;Parent=g5503.t1
HiC_scaffold_14	AUGUSTUS	exon	7121669	7121730	.	+	.	ID=g5503.t2.exon10;Parent=g5503.t2
HiC_scaffold_14	AUGUSTUS	CDS	7121669	7121730	1.0	+	2	ID=g5503.t1.CDS10;Parent=g5503.t1
HiC_scaffold_14	AUGUSTUS	CDS	7121669	7121730	1.0	+	2	ID=g5503.t2.CDS10;Parent=g5503.t2
HiC_scaffold_14	AUGUSTUS	intron	7121731	7123023	1.0	+	.	ID=g5503.t1.intron10;Parent=g5503.t1
HiC_scaffold_14	AUGUSTUS	intron	7121731	7123023	1.0	+	.	ID=g5503.t2.intron10;Parent=g5503.t2
HiC_scaffold_14	AUGUSTUS	exon	7123024	7123091	.	+	.	ID=g5503.t1.exon11;Parent=g5503.t1
HiC_scaffold_14	AUGUSTUS	exon	7123024	7123091	.	+	.	ID=g5503.t2.exon11;Parent=g5503.t2
HiC_scaffold_14	AUGUSTUS	CDS	7123024	7123091	1.0	+	0	ID=g5503.t1.CDS11;Parent=g5503.t1
HiC_scaffold_14	AUGUSTUS	CDS	7123024	7123091	1.0	+	0	ID=g5503.t2.CDS11;Parent=g5503.t2
HiC_scaffold_14	AUGUSTUS	intron	7123092	7125261	1.0	+	.	ID=g5503.t1.intron11;Parent=g5503.t1
HiC_scaffold_14	AUGUSTUS	intron	7123092	7125261	1.0	+	.	ID=g5503.t2.intron11;Parent=g5503.t2
HiC_scaffold_14	AUGUSTUS	exon	7125262	7125341	.	+	.	ID=g5503.t1.exon12;Parent=g5503.t1
HiC_scaffold_14	AUGUSTUS	exon	7125262	7125341	.	+	.	ID=g5503.t2.exon12;Parent=g5503.t2
HiC_scaffold_14	AUGUSTUS	CDS	7125262	7125341	1.0	+	1	ID=g5503.t1.CDS12;Parent=g5503.t1
HiC_scaffold_14	AUGUSTUS	CDS	7125262	7125341	1.0	+	1	ID=g5503.t2.CDS12;Parent=g5503.t2
HiC_scaffold_14	AUGUSTUS	intron	7125342	7128613	1.0	+	.	ID=g5503.t1.intron12;Parent=g5503.t1
HiC_scaffold_14	AUGUSTUS	intron	7125342	7128613	1.0	+	.	ID=g5503.t2.intron12;Parent=g5503.t2
HiC_scaffold_14	AUGUSTUS	exon	7128614	7128726	.	+	.	ID=g5503.t1.exon13;Parent=g5503.t1
HiC_scaffold_14	AUGUSTUS	exon	7128614	7128726	.	+	.	ID=g5503.t2.exon13;Parent=g5503.t2
HiC_scaffold_14	AUGUSTUS	CDS	7128614	7128726	1.0	+	2	ID=g5503.t1.CDS13;Parent=g5503.t1
HiC_scaffold_14	AUGUSTUS	CDS	7128614	7128726	1.0	+	2	ID=g5503.t2.CDS13;Parent=g5503.t2
HiC_scaffold_14	AUGUSTUS	intron	7128727	7131966	1.0	+	.	ID=g5503.t1.intron13;Parent=g5503.t1
HiC_scaffold_14	AUGUSTUS	intron	7128727	7131966	1.0	+	.	ID=g5503.t2.intron13;Parent=g5503.t2
HiC_scaffold_14	AUGUSTUS	exon	7131967	7132107	.	+	.	ID=g5503.t1.exon14;Parent=g5503.t1
HiC_scaffold_14	AUGUSTUS	exon	7131967	7132107	.	+	.	ID=g5503.t2.exon14;Parent=g5503.t2
HiC_scaffold_14	AUGUSTUS	CDS	7131967	7132107	1.0	+	0	ID=g5503.t1.CDS14;Parent=g5503.t1
HiC_scaffold_14	AUGUSTUS	CDS	7131967	7132107	1.0	+	0	ID=g5503.t2.CDS14;Parent=g5503.t2
HiC_scaffold_14	AUGUSTUS	intron	7132108	7134595	1.0	+	.	ID=g5503.t1.intron14;Parent=g5503.t1
HiC_scaffold_14	AUGUSTUS	intron	7132108	7134595	1.0	+	.	ID=g5503.t2.intron14;Parent=g5503.t2
HiC_scaffold_14	AUGUSTUS	exon	7134596	7134781	.	+	.	ID=g5503.t1.exon15;Parent=g5503.t1
HiC_scaffold_14	AUGUSTUS	exon	7134596	7134781	.	+	.	ID=g5503.t2.exon15;Parent=g5503.t2
HiC_scaffold_14	AUGUSTUS	CDS	7134596	7134781	1.0	+	0	ID=g5503.t1.CDS15;Parent=g5503.t1
HiC_scaffold_14	AUGUSTUS	CDS	7134596	7134781	1.0	+	0	ID=g5503.t2.CDS15;Parent=g5503.t2
HiC_scaffold_14	AUGUSTUS	intron	7134782	7144792	1.0	+	.	ID=g5503.t1.intron15;Parent=g5503.t1
HiC_scaffold_14	AUGUSTUS	intron	7134782	7144792	1.0	+	.	ID=g5503.t2.intron15;Parent=g5503.t2
HiC_scaffold_14	AUGUSTUS	exon	7144793	7144972	.	+	.	ID=g5503.t1.exon16;Parent=g5503.t1
HiC_scaffold_14	AUGUSTUS	exon	7144793	7144972	.	+	.	ID=g5503.t2.exon16;Parent=g5503.t2
HiC_scaffold_14	AUGUSTUS	CDS	7144793	7144972	1.0	+	0	ID=g5503.t1.CDS16;Parent=g5503.t1
HiC_scaffold_14	AUGUSTUS	CDS	7144793	7144972	1.0	+	0	ID=g5503.t2.CDS16;Parent=g5503.t2
HiC_scaffold_14	AUGUSTUS	intron	7144973	7146931	1.0	+	.	ID=g5503.t1.intron16;Parent=g5503.t1
HiC_scaffold_14	AUGUSTUS	intron	7144973	7146931	1.0	+	.	ID=g5503.t2.intron16;Parent=g5503.t2
HiC_scaffold_14	AUGUSTUS	exon	7146932	7147048	.	+	.	ID=g5503.t1.exon17;Parent=g5503.t1
HiC_scaffold_14	AUGUSTUS	exon	7146932	7147048	.	+	.	ID=g5503.t2.exon17;Parent=g5503.t2
HiC_scaffold_14	AUGUSTUS	CDS	7146932	7147048	1.0	+	0	ID=g5503.t1.CDS17;Parent=g5503.t1
HiC_scaffold_14	AUGUSTUS	CDS	7146932	7147048	1.0	+	0	ID=g5503.t2.CDS17;Parent=g5503.t2
HiC_scaffold_14	AUGUSTUS	intron	7147049	7147331	1.0	+	.	ID=g5503.t1.intron17;Parent=g5503.t1
HiC_scaffold_14	AUGUSTUS	intron	7147049	7147331	1.0	+	.	ID=g5503.t2.intron17;Parent=g5503.t2
HiC_scaffold_14	AUGUSTUS	exon	7147332	7147472	.	+	.	ID=g5503.t1.exon18;Parent=g5503.t1
HiC_scaffold_14	AUGUSTUS	exon	7147332	7147472	.	+	.	ID=g5503.t2.exon18;Parent=g5503.t2
HiC_scaffold_14	AUGUSTUS	CDS	7147332	7147472	1.0	+	0	ID=g5503.t1.CDS18;Parent=g5503.t1
HiC_scaffold_14	AUGUSTUS	CDS	7147332	7147472	1.0	+	0	ID=g5503.t2.CDS18;Parent=g5503.t2
HiC_scaffold_14	AUGUSTUS	intron	7147473	7153192	1.0	+	.	ID=g5503.t1.intron18;Parent=g5503.t1
HiC_scaffold_14	AUGUSTUS	intron	7147473	7153192	1.0	+	.	ID=g5503.t2.intron18;Parent=g5503.t2
HiC_scaffold_14	AUGUSTUS	exon	7153193	7153282	.	+	.	ID=g5503.t1.exon19;Parent=g5503.t1
HiC_scaffold_14	AUGUSTUS	exon	7153193	7153282	.	+	.	ID=g5503.t2.exon19;Parent=g5503.t2
HiC_scaffold_14	AUGUSTUS	CDS	7153193	7153282	1.0	+	0	ID=g5503.t1.CDS19;Parent=g5503.t1
HiC_scaffold_14	AUGUSTUS	CDS	7153193	7153282	1.0	+	0	ID=g5503.t2.CDS19;Parent=g5503.t2
HiC_scaffold_14	AUGUSTUS	intron	7153283	7154753	1.0	+	.	ID=g5503.t1.intron19;Parent=g5503.t1
HiC_scaffold_14	AUGUSTUS	intron	7153283	7154753	1.0	+	.	ID=g5503.t2.intron19;Parent=g5503.t2
HiC_scaffold_14	AUGUSTUS	exon	7154754	7154906	.	+	.	ID=g5503.t1.exon20;Parent=g5503.t1
HiC_scaffold_14	AUGUSTUS	exon	7154754	7154906	.	+	.	ID=g5503.t2.exon20;Parent=g5503.t2
HiC_scaffold_14	AUGUSTUS	CDS	7154754	7154906	1.0	+	0	ID=g5503.t1.CDS20;Parent=g5503.t1
HiC_scaffold_14	AUGUSTUS	CDS	7154754	7154906	1.0	+	0	ID=g5503.t2.CDS20;Parent=g5503.t2
HiC_scaffold_14	AUGUSTUS	intron	7154907	7156696	1.0	+	.	ID=g5503.t1.intron20;Parent=g5503.t1
HiC_scaffold_14	AUGUSTUS	intron	7154907	7156696	1.0	+	.	ID=g5503.t2.intron20;Parent=g5503.t2
HiC_scaffold_14	AUGUSTUS	exon	7156697	7156804	.	+	.	ID=g5503.t1.exon21;Parent=g5503.t1
HiC_scaffold_14	AUGUSTUS	exon	7156697	7156804	.	+	.	ID=g5503.t2.exon21;Parent=g5503.t2
HiC_scaffold_14	AUGUSTUS	CDS	7156697	7156804	1.0	+	0	ID=g5503.t1.CDS21;Parent=g5503.t1
HiC_scaffold_14	AUGUSTUS	CDS	7156697	7156804	1.0	+	0	ID=g5503.t2.CDS21;Parent=g5503.t2
HiC_scaffold_14	AUGUSTUS	intron	7156805	7157936	1.0	+	.	ID=g5503.t1.intron21;Parent=g5503.t1
HiC_scaffold_14	AUGUSTUS	intron	7156805	7157936	1.0	+	.	ID=g5503.t2.intron21;Parent=g5503.t2
HiC_scaffold_14	AUGUSTUS	exon	7157937	7158037	.	+	.	ID=g5503.t1.exon22;Parent=g5503.t1
HiC_scaffold_14	AUGUSTUS	exon	7157937	7158037	.	+	.	ID=g5503.t2.exon22;Parent=g5503.t2
HiC_scaffold_14	AUGUSTUS	CDS	7157937	7158037	1.0	+	0	ID=g5503.t1.CDS22;Parent=g5503.t1
HiC_scaffold_14	AUGUSTUS	CDS	7157937	7158037	1.0	+	0	ID=g5503.t2.CDS22;Parent=g5503.t2
HiC_scaffold_14	AUGUSTUS	intron	7158038	7164178	1.0	+	.	ID=g5503.t1.intron22;Parent=g5503.t1
HiC_scaffold_14	AUGUSTUS	intron	7158038	7164178	1.0	+	.	ID=g5503.t2.intron22;Parent=g5503.t2
HiC_scaffold_14	AUGUSTUS	exon	7164179	7164246	.	+	.	ID=g5503.t1.exon23;Parent=g5503.t1
HiC_scaffold_14	AUGUSTUS	exon	7164179	7164246	.	+	.	ID=g5503.t2.exon23;Parent=g5503.t2
HiC_scaffold_14	AUGUSTUS	CDS	7164179	7164246	1.0	+	1	ID=g5503.t1.CDS23;Parent=g5503.t1
HiC_scaffold_14	AUGUSTUS	CDS	7164179	7164246	1.0	+	1	ID=g5503.t2.CDS23;Parent=g5503.t2
HiC_scaffold_14	AUGUSTUS	intron	7164247	7164833	1.0	+	.	ID=g5503.t1.intron23;Parent=g5503.t1
HiC_scaffold_14	AUGUSTUS	intron	7164247	7164833	1.0	+	.	ID=g5503.t2.intron23;Parent=g5503.t2
HiC_scaffold_14	AUGUSTUS	exon	7164834	7164954	.	+	.	ID=g5503.t1.exon24;Parent=g5503.t1
HiC_scaffold_14	AUGUSTUS	exon	7164834	7164954	.	+	.	ID=g5503.t2.exon24;Parent=g5503.t2
HiC_scaffold_14	AUGUSTUS	CDS	7164834	7164954	1.0	+	2	ID=g5503.t1.CDS24;Parent=g5503.t1
HiC_scaffold_14	AUGUSTUS	CDS	7164834	7164954	1.0	+	2	ID=g5503.t2.CDS24;Parent=g5503.t2
HiC_scaffold_14	AUGUSTUS	intron	7164955	7171653	1.0	+	.	ID=g5503.t1.intron24;Parent=g5503.t1
HiC_scaffold_14	AUGUSTUS	intron	7164955	7171653	1.0	+	.	ID=g5503.t2.intron24;Parent=g5503.t2
HiC_scaffold_14	AUGUSTUS	exon	7171654	7171735	.	+	.	ID=g5503.t1.exon25;Parent=g5503.t1
HiC_scaffold_14	AUGUSTUS	exon	7171654	7171735	.	+	.	ID=g5503.t2.exon25;Parent=g5503.t2
HiC_scaffold_14	AUGUSTUS	CDS	7171654	7171735	1.0	+	1	ID=g5503.t1.CDS25;Parent=g5503.t1
HiC_scaffold_14	AUGUSTUS	CDS	7171654	7171735	1.0	+	1	ID=g5503.t2.CDS25;Parent=g5503.t2
HiC_scaffold_14	AUGUSTUS	intron	7171736	7174680	1.0	+	.	ID=g5503.t1.intron25;Parent=g5503.t1
HiC_scaffold_14	AUGUSTUS	intron	7171736	7174680	1.0	+	.	ID=g5503.t2.intron25;Parent=g5503.t2
HiC_scaffold_14	AUGUSTUS	exon	7174681	7174779	.	+	.	ID=g5503.t1.exon26;Parent=g5503.t1
HiC_scaffold_14	AUGUSTUS	exon	7174681	7174779	.	+	.	ID=g5503.t2.exon26;Parent=g5503.t2
HiC_scaffold_14	AUGUSTUS	CDS	7174681	7174779	1.0	+	0	ID=g5503.t1.CDS26;Parent=g5503.t1
HiC_scaffold_14	AUGUSTUS	CDS	7174681	7174779	1.0	+	0	ID=g5503.t2.CDS26;Parent=g5503.t2
HiC_scaffold_14	AUGUSTUS	intron	7174780	7176072	1.0	+	.	ID=g5503.t1.intron26;Parent=g5503.t1
HiC_scaffold_14	AUGUSTUS	intron	7174780	7176072	1.0	+	.	ID=g5503.t2.intron26;Parent=g5503.t2
HiC_scaffold_14	AUGUSTUS	exon	7176073	7176148	.	+	.	ID=g5503.t1.exon27;Parent=g5503.t1
HiC_scaffold_14	AUGUSTUS	exon	7176073	7176148	.	+	.	ID=g5503.t2.exon27;Parent=g5503.t2
HiC_scaffold_14	AUGUSTUS	CDS	7176073	7176148	1.0	+	0	ID=g5503.t1.CDS27;Parent=g5503.t1
HiC_scaffold_14	AUGUSTUS	CDS	7176073	7176148	1.0	+	0	ID=g5503.t2.CDS27;Parent=g5503.t2
HiC_scaffold_14	AUGUSTUS	intron	7176149	7179105	1.0	+	.	ID=g5503.t1.intron27;Parent=g5503.t1
HiC_scaffold_14	AUGUSTUS	intron	7176149	7179105	1.0	+	.	ID=g5503.t2.intron27;Parent=g5503.t2
HiC_scaffold_14	AUGUSTUS	exon	7179106	7179261	.	+	.	ID=g5503.t1.exon28;Parent=g5503.t1
HiC_scaffold_14	AUGUSTUS	exon	7179106	7179261	.	+	.	ID=g5503.t2.exon28;Parent=g5503.t2
HiC_scaffold_14	AUGUSTUS	CDS	7179106	7179261	1.0	+	2	ID=g5503.t1.CDS28;Parent=g5503.t1
HiC_scaffold_14	AUGUSTUS	CDS	7179106	7179261	1.0	+	2	ID=g5503.t2.CDS28;Parent=g5503.t2
HiC_scaffold_14	AUGUSTUS	intron	7179262	7180513	1.0	+	.	ID=g5503.t1.intron28;Parent=g5503.t1
HiC_scaffold_14	AUGUSTUS	intron	7179262	7180513	1.0	+	.	ID=g5503.t2.intron28;Parent=g5503.t2
HiC_scaffold_14	AUGUSTUS	exon	7180514	7180710	.	+	.	ID=g5503.t1.exon29;Parent=g5503.t1
HiC_scaffold_14	AUGUSTUS	exon	7180514	7180710	.	+	.	ID=g5503.t2.exon29;Parent=g5503.t2
HiC_scaffold_14	AUGUSTUS	CDS	7180514	7180710	1.0	+	2	ID=g5503.t1.CDS29;Parent=g5503.t1
HiC_scaffold_14	AUGUSTUS	CDS	7180514	7180710	1.0	+	2	ID=g5503.t2.CDS29;Parent=g5503.t2
HiC_scaffold_14	AUGUSTUS	intron	7180711	7183242	1.0	+	.	ID=g5503.t1.intron29;Parent=g5503.t1
HiC_scaffold_14	AUGUSTUS	intron	7180711	7183242	1.0	+	.	ID=g5503.t2.intron29;Parent=g5503.t2
HiC_scaffold_14	AUGUSTUS	exon	7183243	7183443	.	+	.	ID=g5503.t1.exon30;Parent=g5503.t1
HiC_scaffold_14	AUGUSTUS	exon	7183243	7183443	.	+	.	ID=g5503.t2.exon30;Parent=g5503.t2
HiC_scaffold_14	AUGUSTUS	CDS	7183243	7183443	1.0	+	0	ID=g5503.t1.CDS30;Parent=g5503.t1
HiC_scaffold_14	AUGUSTUS	CDS	7183243	7183443	1.0	+	0	ID=g5503.t2.CDS30;Parent=g5503.t2
HiC_scaffold_14	AUGUSTUS	intron	7183444	7184219	1.0	+	.	ID=g5503.t1.intron30;Parent=g5503.t1
HiC_scaffold_14	AUGUSTUS	intron	7183444	7184219	1.0	+	.	ID=g5503.t2.intron30;Parent=g5503.t2
HiC_scaffold_14	AUGUSTUS	exon	7184220	7184412	.	+	.	ID=g5503.t1.exon31;Parent=g5503.t1
HiC_scaffold_14	AUGUSTUS	exon	7184220	7184412	.	+	.	ID=g5503.t2.exon31;Parent=g5503.t2
HiC_scaffold_14	AUGUSTUS	CDS	7184220	7184412	1.0	+	0	ID=g5503.t1.CDS31;Parent=g5503.t1
HiC_scaffold_14	AUGUSTUS	CDS	7184220	7184412	1.0	+	0	ID=g5503.t2.CDS31;Parent=g5503.t2
HiC_scaffold_14	AUGUSTUS	intron	7184413	7185495	1.0	+	.	ID=g5503.t1.intron31;Parent=g5503.t1
HiC_scaffold_14	AUGUSTUS	intron	7184413	7185495	1.0	+	.	ID=g5503.t2.intron31;Parent=g5503.t2
HiC_scaffold_14	AUGUSTUS	exon	7185496	7185608	.	+	.	ID=g5503.t1.exon32;Parent=g5503.t1
HiC_scaffold_14	AUGUSTUS	exon	7185496	7185608	.	+	.	ID=g5503.t2.exon32;Parent=g5503.t2
HiC_scaffold_14	AUGUSTUS	CDS	7185496	7185608	1.0	+	2	ID=g5503.t1.CDS32;Parent=g5503.t1
HiC_scaffold_14	AUGUSTUS	CDS	7185496	7185608	1.0	+	2	ID=g5503.t2.CDS32;Parent=g5503.t2
HiC_scaffold_14	AUGUSTUS	intron	7185609	7186064	1.0	+	.	ID=g5503.t1.intron32;Parent=g5503.t1
HiC_scaffold_14	AUGUSTUS	intron	7185609	7186064	1.0	+	.	ID=g5503.t2.intron32;Parent=g5503.t2
HiC_scaffold_14	AUGUSTUS	exon	7186065	7186151	.	+	.	ID=g5503.t1.exon33;Parent=g5503.t1
HiC_scaffold_14	AUGUSTUS	exon	7186065	7186151	.	+	.	ID=g5503.t2.exon33;Parent=g5503.t2
HiC_scaffold_14	AUGUSTUS	CDS	7186065	7186151	1.0	+	0	ID=g5503.t1.CDS33;Parent=g5503.t1
HiC_scaffold_14	AUGUSTUS	CDS	7186065	7186151	1.0	+	0	ID=g5503.t2.CDS33;Parent=g5503.t2
HiC_scaffold_14	AUGUSTUS	stop_codon	7186149	7186151	.	+	0	ID=g5503.t1.stop1;Parent=g5503.t1
HiC_scaffold_14	AUGUSTUS	stop_codon	7186149	7186151	.	+	0	ID=g5503.t2.stop1;Parent=g5503.t2
HiC_scaffold_14	AUGUSTUS	start_codon	7298494	7298496	.	+	0	ID=g5504.t1.start1;Parent=g5504.t1
HiC_scaffold_14	AUGUSTUS	exon	7298494	7298541	.	+	.	ID=g5504.t1.exon1;Parent=g5504.t1
HiC_scaffold_14	AUGUSTUS	CDS	7298494	7298541	1.0	+	0	ID=g5504.t1.CDS1;Parent=g5504.t1
HiC_scaffold_14	AUGUSTUS	gene	7298494	7567420	.	+	.	ID=g5504
HiC_scaffold_14	AUGUSTUS	mRNA	7298494	7567420	1.0	+	.	ID=g5504.t1;Parent=g5504;em_target=79684.XP_005361374.1;em_score=154.8;em_evalue=1.6e-48;em_tcov=.;em_OGs=KOG2243@1|root,KOG2243@2759|Eukaryota,38BST@33154|Opisthokonta,3BC6F@33208|Metazoa,3CVQC@33213|Bilateria,47Z3G@7711|Chordata,48XRN@7742|Vertebrata,3J7A1@40674|Mammalia,35E0R@314146|Euarchontoglires,4PS72@9989|Rodentia;em_COG_cat=T;em_desc=ryanodine-sensitive calcium-release channel activity;em_max_annot_lvl=33208|Metazoa;em_Preferred_name=RYR1;em_KEGG_ko=ko:K04961,ko:K04962,ko:K17675;em_KEGG_Pathway=ko04020,ko04024,ko04260,ko04261,ko04371,ko04713,ko04730,ko04911,ko04921,ko04972,ko05410,ko05412,ko05414,map04020,map04024,map04260,map04261,map04371,map04713,map04730,map04911,map04921,map04972,map05410,map05412,map05414;em_BRITE=ko00000,ko00001,ko01000,ko01009,ko03029,ko04040,ko04147;em_KEGG_TC=1.A.3.1,1.A.3.1.2;em_PFAMs=EF-hand_7,EF-hand_8,Ins145_P3_rec,Ion_trans,MIR,RIH_assoc,RR_TM4-6,RYDR_ITPR,RyR,SPRY;em_GOs=GO:0000166,GO:0001501,GO:0001503,GO:0001666,GO:0002020,GO:0002682,GO:0003007,GO:0003008,GO:0003012,GO:0003013,GO:0003015,GO:0003151,GO:0003674,GO:0005215,GO:0005216,GO:0005217,GO:0005219,GO:0005244,GO:0005245,GO:0005261,GO:0005262,GO:0005488,GO:0005509,GO:0005515,GO:0005516,GO:0005524,GO:0005575,GO:0005622,GO:0005623,GO:0005737,GO:0005783,GO:0005789,GO:0005790,GO:0005886,GO:0005887,GO:0005891,GO:0005938,GO:0006810,GO:0006811,GO:0006812,GO:0006816,GO:0006873,GO:0006874,GO:0006875,GO:0006936,GO:0006937,GO:0006950,GO:0007154,GO:0007165,GO:0007204,GO:0007275,GO:0007507,GO:0007517,GO:0007519,GO:0007584,GO:0008015,GO:0008016,GO:0008104,GO:0008144,GO:0008150,GO:0008324,GO:0009410,GO:0009605,GO:0009628,GO:0009653,GO:0009719,GO:0009887,GO:0009888,GO:0009898,GO:0009987,GO:0009991,GO:0010033,GO:0010035,GO:0010038,GO:0010243,GO:0010941,GO:0010942,GO:0012505,GO:0014070,GO:0014074,GO:0014701,GO:0014706,GO:0014802,GO:0014808,GO:0014902,GO:0014904,GO:0015075,GO:0015085,GO:0015267,GO:0015276,GO:0015278,GO:0015318,GO:0016020,GO:0016021,GO:0016043,GO:0016528,GO:0016529,GO:0017076,GO:0019722,GO:0019725,GO:0019897,GO:0019898,GO:0019899,GO:0019932,GO:0021700,GO:0022607,GO:0022803,GO:0022832,GO:0022834,GO:0022836,GO:0022838,GO:0022839,GO:0022843,GO:0022857,GO:0022890,GO:0023051,GO:0023052,GO:0030001,GO:0030003,GO:0030016,GO:0030017,GO:0030154,GO:0030314,GO:0030315,GO:0030554,GO:0031000,GO:0031090,GO:0031224,GO:0031226,GO:0031234,GO:0031300,GO:0031301,GO:0031667,GO:0031668,GO:0031669,GO:0031670,GO:0031674,GO:0031984,GO:0032501,GO:0032502,GO:0032553,GO:0032555,GO:0032559,GO:0032879,GO:0032991,GO:0033017,GO:0033036,GO:0033198,GO:0033365,GO:0034220,GO:0034613,GO:0034702,GO:0034703,GO:0034704,GO:0035206,GO:0035556,GO:0035639,GO:0035690,GO:0036094,GO:0036270,GO:0036293,GO:0040011,GO:0042127,GO:0042175,GO:0042221,GO:0042383,GO:0042493,GO:0042592,GO:0042692,GO:0043067,GO:0043068,GO:0043167,GO:0043168,GO:0043169,GO:0043226,GO:0043227,GO:0043228,GO:0043229,GO:0043231,GO:0043232,GO:0043279,GO:0043292,GO:0043588,GO:0043931,GO:0043933,GO:0044057,GO:0044085,GO:0044422,GO:0044424,GO:0044425,GO:0044432,GO:0044444,GO:0044446,GO:0044449,GO:0044459,GO:0044464,GO:0046683,GO:0046872,GO:0046873,GO:0048468,GO:0048513,GO:0048518,GO:0048519,GO:0048522,GO:0048523,GO:0048731,GO:0048741,GO:0048747,GO:0048763,GO:0048799,GO:0048856,GO:0048869,GO:0048878,GO:0050789,GO:0050793,GO:0050794,GO:0050801,GO:0050896,GO:0051146,GO:0051179,GO:0051209,GO:0051234,GO:0051239,GO:0051259,GO:0051260,GO:0051262,GO:0051282,GO:0051283,GO:0051289,GO:0051480,GO:0051592,GO:0051641,GO:0051649,GO:0051716,GO:0055001,GO:0055002,GO:0055065,GO:0055074,GO:0055080,GO:0055082,GO:0055085,GO:0060047,GO:0060348,GO:0060401,GO:0060402,GO:0060537,GO:0060538,GO:0061061,GO:0065003,GO:0065007,GO:0065008,GO:0070296,GO:0070482,GO:0070588,GO:0070727,GO:0070838,GO:0070887,GO:0070977,GO:0071241,GO:0071248,GO:0071277,GO:0071310,GO:0071312,GO:0071313,GO:0071318,GO:0071407,GO:0071415,GO:0071417,GO:0071466,GO:0071495,GO:0071496,GO:0071695,GO:0071840,GO:0071944,GO:0072347,GO:0072359,GO:0072503,GO:0072507,GO:0072511,GO:0090257,GO:0097159,GO:0097367,GO:0097553,GO:0098552,GO:0098562,GO:0098588,GO:0098655,GO:0098660,GO:0098662,GO:0098771,GO:0098796,GO:0098797,GO:0098827,GO:0099080,GO:0099081,GO:0099094,GO:0099512,GO:0099568,GO:0099604,GO:1901265,GO:1901363,GO:1901698,GO:1901699,GO:1901700,GO:1901701,GO:1902495,GO:1903514,GO:1903522,GO:1903779,GO:1990351,GO:1990425;em_EC=3.6.4.13
HiC_scaffold_14	AUGUSTUS	intron	7298542	7495526	1.0	+	.	ID=g5504.t1.intron1;Parent=g5504.t1
HiC_scaffold_14	AUGUSTUS	exon	7495527	7495646	.	+	.	ID=g5504.t1.exon2;Parent=g5504.t1
HiC_scaffold_14	AUGUSTUS	CDS	7495527	7495646	1.0	+	0	ID=g5504.t1.CDS2;Parent=g5504.t1
HiC_scaffold_14	AUGUSTUS	intron	7495647	7567303	1.0	+	.	ID=g5504.t1.intron2;Parent=g5504.t1
HiC_scaffold_14	AUGUSTUS	exon	7567304	7567420	.	+	.	ID=g5504.t1.exon3;Parent=g5504.t1
HiC_scaffold_14	AUGUSTUS	CDS	7567304	7567420	1.0	+	0	ID=g5504.t1.CDS3;Parent=g5504.t1
HiC_scaffold_14	AUGUSTUS	stop_codon	7567418	7567420	.	+	0	ID=g5504.t1.stop1;Parent=g5504.t1
HiC_scaffold_14	GeneMark.hmm3	start_codon	7919972	7919974	.	+	0	ID=g5505.t1.start1;Parent=g5505.t1
HiC_scaffold_14	GeneMark.hmm3	CDS	7919972	7919997	.	+	0	ID=g5505.t1.CDS1;Parent=g5505.t1
HiC_scaffold_14	GeneMark.hmm3	exon	7919972	7919997	.	+	0	ID=g5505.t1.exon1;Parent=g5505.t1
HiC_scaffold_14	GeneMark.hmm3	gene	7919972	8023236	.	+	.	ID=g5505
HiC_scaffold_14	GeneMark.hmm3	mRNA	7919972	8023236	.	+	.	ID=g5505.t1;Parent=g5505;em_target=9713.XP_006732953.1;em_score=3061.4;em_evalue=0.0;em_tcov=.;em_OGs=KOG2243@1|root,KOG2243@2759|Eukaryota,38BST@33154|Opisthokonta,3BC6F@33208|Metazoa,3CVQC@33213|Bilateria,47Z3G@7711|Chordata,48XRN@7742|Vertebrata,3J95X@40674|Mammalia,3EJNV@33554|Carnivora;em_COG_cat=T;em_desc=ryanodine receptor;em_max_annot_lvl=33208|Metazoa;em_Preferred_name=RYR2;em_KEGG_ko=ko:K04962,ko:K17675;em_KEGG_Pathway=ko04020,ko04024,ko04260,ko04261,ko04371,ko04713,ko04911,ko04921,ko04972,ko05410,ko05412,ko05414,map04020,map04024,map04260,map04261,map04371,map04713,map04911,map04921,map04972,map05410,map05412,map05414;em_BRITE=ko00000,ko00001,ko01000,ko03029,ko04040;em_KEGG_TC=1.A.3.1;em_PFAMs=EF-hand_7,EF-hand_8,Ins145_P3_rec,Ion_trans,MIR,RIH_assoc,RR_TM4-6,RYDR_ITPR,RyR,SPRY;em_GOs=GO:0002009,GO:0002682,GO:0003007,GO:0003008,GO:0003012,GO:0003013,GO:0003015,GO:0003143,GO:0003674,GO:0005215,GO:0005216,GO:0005217,GO:0005219,GO:0005261,GO:0005262,GO:0005488,GO:0005509,GO:0005515,GO:0005516,GO:0005575,GO:0005622,GO:0005623,GO:0005737,GO:0005783,GO:0005886,GO:0006810,GO:0006811,GO:0006812,GO:0006816,GO:0006873,GO:0006874,GO:0006875,GO:0006936,GO:0007154,GO:0007165,GO:0007204,GO:0007275,GO:0007507,GO:0008015,GO:0008104,GO:0008144,GO:0008150,GO:0008324,GO:0009410,GO:0009653,GO:0009719,GO:0009790,GO:0009887,GO:0009888,GO:0009987,GO:0010033,GO:0010243,GO:0010941,GO:0010942,GO:0012505,GO:0014070,GO:0014074,GO:0015075,GO:0015085,GO:0015267,GO:0015276,GO:0015278,GO:0015318,GO:0016020,GO:0016021,GO:0016528,GO:0016529,GO:0019722,GO:0019725,GO:0019932,GO:0022803,GO:0022834,GO:0022836,GO:0022838,GO:0022839,GO:0022857,GO:0022890,GO:0023052,GO:0030001,GO:0030003,GO:0030016,GO:0030017,GO:0031000,GO:0031224,GO:0031674,GO:0032501,GO:0032502,GO:0032879,GO:0033036,GO:0033365,GO:0034220,GO:0034613,GO:0035050,GO:0035206,GO:0035239,GO:0035295,GO:0035556,GO:0035690,GO:0036270,GO:0040011,GO:0042127,GO:0042221,GO:0042493,GO:0042592,GO:0043067,GO:0043068,GO:0043167,GO:0043169,GO:0043226,GO:0043227,GO:0043228,GO:0043229,GO:0043231,GO:0043232,GO:0043279,GO:0043292,GO:0044422,GO:0044424,GO:0044425,GO:0044444,GO:0044449,GO:0044464,GO:0046872,GO:0046873,GO:0048513,GO:0048518,GO:0048519,GO:0048522,GO:0048523,GO:0048562,GO:0048568,GO:0048598,GO:0048729,GO:0048731,GO:0048856,GO:0048878,GO:0050789,GO:0050793,GO:0050794,GO:0050801,GO:0050896,GO:0051179,GO:0051209,GO:0051234,GO:0051239,GO:0051282,GO:0051283,GO:0051480,GO:0051641,GO:0051649,GO:0051716,GO:0055065,GO:0055074,GO:0055080,GO:0055082,GO:0055085,GO:0060047,GO:0060401,GO:0060402,GO:0060429,GO:0060562,GO:0065007,GO:0065008,GO:0070588,GO:0070727,GO:0070838,GO:0070887,GO:0071310,GO:0071312,GO:0071313,GO:0071407,GO:0071415,GO:0071417,GO:0071466,GO:0071495,GO:0071944,GO:0072347,GO:0072359,GO:0072503,GO:0072507,GO:0072511,GO:0097553,GO:0098655,GO:0098660,GO:0098662,GO:0098771,GO:0099080,GO:0099081,GO:0099094,GO:0099512,GO:0099604,GO:1901698,GO:1901699;em_EC=3.6.4.13
HiC_scaffold_14	GeneMark.hmm3	intron	7919998	7922596	.	+	2	ID=g5505.t1.intron1;Parent=g5505.t1
HiC_scaffold_14	GeneMark.hmm3	CDS	7922597	7922693	.	+	1	ID=g5505.t1.CDS2;Parent=g5505.t1
HiC_scaffold_14	GeneMark.hmm3	exon	7922597	7922693	.	+	1	ID=g5505.t1.exon2;Parent=g5505.t1
HiC_scaffold_14	GeneMark.hmm3	intron	7922694	7924981	.	+	0	ID=g5505.t1.intron2;Parent=g5505.t1
HiC_scaffold_14	GeneMark.hmm3	CDS	7924982	7925085	.	+	0	ID=g5505.t1.CDS3;Parent=g5505.t1
HiC_scaffold_14	GeneMark.hmm3	exon	7924982	7925085	.	+	0	ID=g5505.t1.exon3;Parent=g5505.t1
HiC_scaffold_14	GeneMark.hmm3	intron	7925086	7926620	.	+	2	ID=g5505.t1.intron3;Parent=g5505.t1
HiC_scaffold_14	GeneMark.hmm3	CDS	7926621	7926672	.	+	1	ID=g5505.t1.CDS4;Parent=g5505.t1
HiC_scaffold_14	GeneMark.hmm3	exon	7926621	7926672	.	+	1	ID=g5505.t1.exon4;Parent=g5505.t1
HiC_scaffold_14	GeneMark.hmm3	intron	7926673	7932684	.	+	0	ID=g5505.t1.intron4;Parent=g5505.t1
HiC_scaffold_14	GeneMark.hmm3	CDS	7932685	7932738	.	+	0	ID=g5505.t1.CDS5;Parent=g5505.t1
HiC_scaffold_14	GeneMark.hmm3	exon	7932685	7932738	.	+	0	ID=g5505.t1.exon5;Parent=g5505.t1
HiC_scaffold_14	GeneMark.hmm3	intron	7932739	7945385	.	+	0	ID=g5505.t1.intron5;Parent=g5505.t1
HiC_scaffold_14	GeneMark.hmm3	CDS	7945386	7945485	.	+	0	ID=g5505.t1.CDS6;Parent=g5505.t1
HiC_scaffold_14	GeneMark.hmm3	exon	7945386	7945485	.	+	0	ID=g5505.t1.exon6;Parent=g5505.t1
HiC_scaffold_14	GeneMark.hmm3	intron	7945486	7947174	.	+	1	ID=g5505.t1.intron6;Parent=g5505.t1
HiC_scaffold_14	GeneMark.hmm3	CDS	7947175	7947254	.	+	2	ID=g5505.t1.CDS7;Parent=g5505.t1
HiC_scaffold_14	GeneMark.hmm3	exon	7947175	7947254	.	+	2	ID=g5505.t1.exon7;Parent=g5505.t1
HiC_scaffold_14	GeneMark.hmm3	intron	7947255	7949877	.	+	0	ID=g5505.t1.intron7;Parent=g5505.t1
HiC_scaffold_14	GeneMark.hmm3	CDS	7949878	7949954	.	+	0	ID=g5505.t1.CDS8;Parent=g5505.t1
HiC_scaffold_14	GeneMark.hmm3	exon	7949878	7949954	.	+	0	ID=g5505.t1.exon8;Parent=g5505.t1
HiC_scaffold_14	GeneMark.hmm3	intron	7949955	7950749	.	+	2	ID=g5505.t1.intron8;Parent=g5505.t1
HiC_scaffold_14	GeneMark.hmm3	CDS	7950750	7950823	.	+	1	ID=g5505.t1.CDS9;Parent=g5505.t1
HiC_scaffold_14	GeneMark.hmm3	exon	7950750	7950823	.	+	1	ID=g5505.t1.exon9;Parent=g5505.t1
HiC_scaffold_14	GeneMark.hmm3	intron	7950824	7960743	.	+	1	ID=g5505.t1.intron9;Parent=g5505.t1
HiC_scaffold_14	GeneMark.hmm3	CDS	7960744	7960824	.	+	2	ID=g5505.t1.CDS10;Parent=g5505.t1
HiC_scaffold_14	GeneMark.hmm3	exon	7960744	7960824	.	+	2	ID=g5505.t1.exon10;Parent=g5505.t1
HiC_scaffold_14	GeneMark.hmm3	intron	7960825	7961588	.	+	1	ID=g5505.t1.intron10;Parent=g5505.t1
HiC_scaffold_14	GeneMark.hmm3	CDS	7961589	7961677	.	+	2	ID=g5505.t1.CDS11;Parent=g5505.t1
HiC_scaffold_14	GeneMark.hmm3	exon	7961589	7961677	.	+	2	ID=g5505.t1.exon11;Parent=g5505.t1
HiC_scaffold_14	GeneMark.hmm3	intron	7961678	7963246	.	+	0	ID=g5505.t1.intron11;Parent=g5505.t1
HiC_scaffold_14	GeneMark.hmm3	CDS	7963247	7963375	.	+	0	ID=g5505.t1.CDS12;Parent=g5505.t1
HiC_scaffold_14	GeneMark.hmm3	exon	7963247	7963375	.	+	0	ID=g5505.t1.exon12;Parent=g5505.t1
HiC_scaffold_14	GeneMark.hmm3	intron	7963376	7975125	.	+	0	ID=g5505.t1.intron12;Parent=g5505.t1
HiC_scaffold_14	GeneMark.hmm3	CDS	7975126	7975230	.	+	0	ID=g5505.t1.CDS13;Parent=g5505.t1
HiC_scaffold_14	GeneMark.hmm3	exon	7975126	7975230	.	+	0	ID=g5505.t1.exon13;Parent=g5505.t1
HiC_scaffold_14	GeneMark.hmm3	intron	7975231	7978010	.	+	0	ID=g5505.t1.intron13;Parent=g5505.t1
HiC_scaffold_14	GeneMark.hmm3	CDS	7978011	7978092	.	+	0	ID=g5505.t1.CDS14;Parent=g5505.t1
HiC_scaffold_14	GeneMark.hmm3	exon	7978011	7978092	.	+	0	ID=g5505.t1.exon14;Parent=g5505.t1
HiC_scaffold_14	GeneMark.hmm3	intron	7978093	7980291	.	+	1	ID=g5505.t1.intron14;Parent=g5505.t1
HiC_scaffold_14	GeneMark.hmm3	CDS	7980292	7981589	.	+	2	ID=g5505.t1.CDS15;Parent=g5505.t1
HiC_scaffold_14	GeneMark.hmm3	exon	7980292	7981589	.	+	2	ID=g5505.t1.exon15;Parent=g5505.t1
HiC_scaffold_14	GeneMark.hmm3	intron	7981590	7982358	.	+	0	ID=g5505.t1.intron15;Parent=g5505.t1
HiC_scaffold_14	GeneMark.hmm3	CDS	7982359	7982426	.	+	0	ID=g5505.t1.CDS16;Parent=g5505.t1
HiC_scaffold_14	GeneMark.hmm3	exon	7982359	7982426	.	+	0	ID=g5505.t1.exon16;Parent=g5505.t1
HiC_scaffold_14	GeneMark.hmm3	intron	7982427	7983919	.	+	2	ID=g5505.t1.intron16;Parent=g5505.t1
HiC_scaffold_14	GeneMark.hmm3	CDS	7983920	7984067	.	+	1	ID=g5505.t1.CDS17;Parent=g5505.t1
HiC_scaffold_14	GeneMark.hmm3	exon	7983920	7984067	.	+	1	ID=g5505.t1.exon17;Parent=g5505.t1
HiC_scaffold_14	GeneMark.hmm3	intron	7984068	7987007	.	+	0	ID=g5505.t1.intron17;Parent=g5505.t1
HiC_scaffold_14	GeneMark.hmm3	CDS	7987008	7987094	.	+	0	ID=g5505.t1.CDS18;Parent=g5505.t1
HiC_scaffold_14	GeneMark.hmm3	exon	7987008	7987094	.	+	0	ID=g5505.t1.exon18;Parent=g5505.t1
HiC_scaffold_14	GeneMark.hmm3	intron	7987095	7987708	.	+	0	ID=g5505.t1.intron18;Parent=g5505.t1
HiC_scaffold_14	GeneMark.hmm3	CDS	7987709	7987927	.	+	0	ID=g5505.t1.CDS19;Parent=g5505.t1
HiC_scaffold_14	GeneMark.hmm3	exon	7987709	7987927	.	+	0	ID=g5505.t1.exon19;Parent=g5505.t1
HiC_scaffold_14	GeneMark.hmm3	intron	7987928	7989634	.	+	0	ID=g5505.t1.intron19;Parent=g5505.t1
HiC_scaffold_14	GeneMark.hmm3	CDS	7989635	7989765	.	+	0	ID=g5505.t1.CDS20;Parent=g5505.t1
HiC_scaffold_14	GeneMark.hmm3	exon	7989635	7989765	.	+	0	ID=g5505.t1.exon20;Parent=g5505.t1
HiC_scaffold_14	GeneMark.hmm3	intron	7989766	7991067	.	+	2	ID=g5505.t1.intron20;Parent=g5505.t1
HiC_scaffold_14	GeneMark.hmm3	CDS	7991068	7991110	.	+	1	ID=g5505.t1.CDS21;Parent=g5505.t1
HiC_scaffold_14	GeneMark.hmm3	exon	7991068	7991110	.	+	1	ID=g5505.t1.exon21;Parent=g5505.t1
HiC_scaffold_14	GeneMark.hmm3	intron	7991111	7993875	.	+	0	ID=g5505.t1.intron21;Parent=g5505.t1
HiC_scaffold_14	GeneMark.hmm3	CDS	7993876	7994009	.	+	0	ID=g5505.t1.CDS22;Parent=g5505.t1
HiC_scaffold_14	GeneMark.hmm3	exon	7993876	7994009	.	+	0	ID=g5505.t1.exon22;Parent=g5505.t1
HiC_scaffold_14	GeneMark.hmm3	intron	7994010	7997488	.	+	2	ID=g5505.t1.intron22;Parent=g5505.t1
HiC_scaffold_14	GeneMark.hmm3	CDS	7997489	7997549	.	+	1	ID=g5505.t1.CDS23;Parent=g5505.t1
HiC_scaffold_14	GeneMark.hmm3	exon	7997489	7997549	.	+	1	ID=g5505.t1.exon23;Parent=g5505.t1
HiC_scaffold_14	GeneMark.hmm3	intron	7997550	8003599	.	+	0	ID=g5505.t1.intron23;Parent=g5505.t1
HiC_scaffold_14	GeneMark.hmm3	CDS	8003600	8003746	.	+	0	ID=g5505.t1.CDS24;Parent=g5505.t1
HiC_scaffold_14	GeneMark.hmm3	exon	8003600	8003746	.	+	0	ID=g5505.t1.exon24;Parent=g5505.t1
HiC_scaffold_14	GeneMark.hmm3	intron	8003747	8005448	.	+	0	ID=g5505.t1.intron24;Parent=g5505.t1
HiC_scaffold_14	GeneMark.hmm3	CDS	8005449	8005583	.	+	0	ID=g5505.t1.CDS25;Parent=g5505.t1
HiC_scaffold_14	GeneMark.hmm3	exon	8005449	8005583	.	+	0	ID=g5505.t1.exon25;Parent=g5505.t1
HiC_scaffold_14	GeneMark.hmm3	intron	8005584	8017158	.	+	0	ID=g5505.t1.intron25;Parent=g5505.t1
HiC_scaffold_14	GeneMark.hmm3	CDS	8017159	8017315	.	+	0	ID=g5505.t1.CDS26;Parent=g5505.t1
HiC_scaffold_14	GeneMark.hmm3	exon	8017159	8017315	.	+	0	ID=g5505.t1.exon26;Parent=g5505.t1
HiC_scaffold_14	GeneMark.hmm3	intron	8017316	8018807	.	+	1	ID=g5505.t1.intron26;Parent=g5505.t1
HiC_scaffold_14	GeneMark.hmm3	CDS	8018808	8018872	.	+	2	ID=g5505.t1.CDS27;Parent=g5505.t1
HiC_scaffold_14	GeneMark.hmm3	exon	8018808	8018872	.	+	2	ID=g5505.t1.exon27;Parent=g5505.t1
HiC_scaffold_14	GeneMark.hmm3	intron	8018873	8020576	.	+	0	ID=g5505.t1.intron27;Parent=g5505.t1
HiC_scaffold_14	GeneMark.hmm3	CDS	8020577	8020677	.	+	0	ID=g5505.t1.CDS28;Parent=g5505.t1
HiC_scaffold_14	GeneMark.hmm3	exon	8020577	8020677	.	+	0	ID=g5505.t1.exon28;Parent=g5505.t1
HiC_scaffold_14	GeneMark.hmm3	intron	8020678	8021627	.	+	2	ID=g5505.t1.intron28;Parent=g5505.t1
HiC_scaffold_14	GeneMark.hmm3	CDS	8021628	8021679	.	+	1	ID=g5505.t1.CDS29;Parent=g5505.t1
HiC_scaffold_14	GeneMark.hmm3	exon	8021628	8021679	.	+	1	ID=g5505.t1.exon29;Parent=g5505.t1
HiC_scaffold_14	GeneMark.hmm3	intron	8021680	8023140	.	+	0	ID=g5505.t1.intron29;Parent=g5505.t1
HiC_scaffold_14	GeneMark.hmm3	CDS	8023141	8023236	.	+	0	ID=g5505.t1.CDS30;Parent=g5505.t1
HiC_scaffold_14	GeneMark.hmm3	exon	8023141	8023236	.	+	0	ID=g5505.t1.exon30;Parent=g5505.t1
HiC_scaffold_14	GeneMark.hmm3	stop_codon	8023234	8023236	.	+	0	ID=g5505.t1.stop1;Parent=g5505.t1
HiC_scaffold_14	AUGUSTUS	stop_codon	8079898	8079900	.	-	0	ID=g5506.t1.stop1;Parent=g5506.t1
HiC_scaffold_14	AUGUSTUS	stop_codon	8079898	8079900	.	-	0	ID=g5506.t2.stop1;Parent=g5506.t2
HiC_scaffold_14	AUGUSTUS	exon	8079898	8080001	.	-	.	ID=g5506.t1.exon1;Parent=g5506.t1
HiC_scaffold_14	AUGUSTUS	exon	8079898	8080001	.	-	.	ID=g5506.t2.exon1;Parent=g5506.t2
HiC_scaffold_14	AUGUSTUS	CDS	8079898	8080001	1.0	-	2	ID=g5506.t1.CDS1;Parent=g5506.t1
HiC_scaffold_14	AUGUSTUS	CDS	8079898	8080001	1.0	-	2	ID=g5506.t2.CDS1;Parent=g5506.t2
HiC_scaffold_14	AUGUSTUS	gene	8079898	8087019	.	-	.	ID=g5506
HiC_scaffold_14	AUGUSTUS	mRNA	8079898	8087019	1.0	-	.	ID=g5506.t1;Parent=g5506;em_target=9707.XP_004411394.1;em_score=1177.3;em_evalue=0.0;em_tcov=.;em_OGs=28MMD@1|root,2QU54@2759|Eukaryota,39UMD@33154|Opisthokonta,3BCH6@33208|Metazoa,3D3B6@33213|Bilateria,488UM@7711|Chordata,48V4U@7742|Vertebrata,3J962@40674|Mammalia,3EHEH@33554|Carnivora;em_COG_cat=T;em_desc=zona pellucida;em_max_annot_lvl=33208|Metazoa;em_Preferred_name=ZP4;em_PFAMs=Trefoil,Zona_pellucida;em_GOs=GO:0000003,GO:0002682,GO:0002684,GO:0002694,GO:0002696,GO:0002920,GO:0002922,GO:0003674,GO:0005488,GO:0005515,GO:0005575,GO:0005576,GO:0006810,GO:0006887,GO:0007338,GO:0007339,GO:0007340,GO:0008037,GO:0008150,GO:0008284,GO:0009566,GO:0009987,GO:0009988,GO:0016192,GO:0017156,GO:0019899,GO:0019953,GO:0022407,GO:0022409,GO:0022414,GO:0030155,GO:0032190,GO:0032940,GO:0032944,GO:0032946,GO:0032991,GO:0035036,GO:0042102,GO:0042127,GO:0042129,GO:0042802,GO:0043900,GO:0043901,GO:0043902,GO:0044703,GO:0045055,GO:0045785,GO:0046903,GO:0048518,GO:0048519,GO:0048522,GO:0048523,GO:0048583,GO:0048584,GO:0050670,GO:0050671,GO:0050776,GO:0050778,GO:0050789,GO:0050794,GO:0050863,GO:0050865,GO:0050867,GO:0050870,GO:0051179,GO:0051234,GO:0051249,GO:0051251,GO:0051704,GO:0060046,GO:0060467,GO:0060478,GO:0065007,GO:0070663,GO:0070665,GO:0080154,GO:1903037,GO:1903039,GO:1905516,GO:2000241,GO:2000242,GO:2000243,GO:2000344,GO:2000359,GO:2000360;em_KEGG_ko=ko:K19926;em_BRITE=ko00000,ko04131
HiC_scaffold_14	AUGUSTUS	mRNA	8079898	8087019	1.0	-	.	ID=g5506.t2;Parent=g5506;em_target=9713.XP_006732951.1;em_score=1209.9;em_evalue=0.0;em_tcov=.;em_OGs=28MMD@1|root,2QU54@2759|Eukaryota,39UMD@33154|Opisthokonta,3BCH6@33208|Metazoa,3D3B6@33213|Bilateria,488UM@7711|Chordata,48V4U@7742|Vertebrata,3J962@40674|Mammalia,3EHEH@33554|Carnivora;em_COG_cat=T;em_desc=zona pellucida;em_max_annot_lvl=33208|Metazoa;em_Preferred_name=ZP4;em_PFAMs=Trefoil,Zona_pellucida;em_GOs=GO:0000003,GO:0002682,GO:0002684,GO:0002694,GO:0002696,GO:0002920,GO:0002922,GO:0003674,GO:0005488,GO:0005515,GO:0005575,GO:0005576,GO:0006810,GO:0006887,GO:0007338,GO:0007339,GO:0007340,GO:0008037,GO:0008150,GO:0008284,GO:0009566,GO:0009987,GO:0009988,GO:0016192,GO:0017156,GO:0019899,GO:0019953,GO:0022407,GO:0022409,GO:0022414,GO:0030155,GO:0032190,GO:0032940,GO:0032944,GO:0032946,GO:0032991,GO:0035036,GO:0042102,GO:0042127,GO:0042129,GO:0042802,GO:0043900,GO:0043901,GO:0043902,GO:0044703,GO:0045055,GO:0045785,GO:0046903,GO:0048518,GO:0048519,GO:0048522,GO:0048523,GO:0048583,GO:0048584,GO:0050670,GO:0050671,GO:0050776,GO:0050778,GO:0050789,GO:0050794,GO:0050863,GO:0050865,GO:0050867,GO:0050870,GO:0051179,GO:0051234,GO:0051249,GO:0051251,GO:0051704,GO:0060046,GO:0060467,GO:0060478,GO:0065007,GO:0070663,GO:0070665,GO:0080154,GO:1903037,GO:1903039,GO:1905516,GO:2000241,GO:2000242,GO:2000243,GO:2000344,GO:2000359,GO:2000360;em_KEGG_ko=ko:K19926;em_BRITE=ko00000,ko04131
HiC_scaffold_14	AUGUSTUS	intron	8080002	8080137	1.0	-	.	ID=g5506.t1.intron1;Parent=g5506.t1
HiC_scaffold_14	AUGUSTUS	intron	8080002	8080137	1.0	-	.	ID=g5506.t2.intron1;Parent=g5506.t2
HiC_scaffold_14	AUGUSTUS	exon	8080138	8080254	.	-	.	ID=g5506.t1.exon2;Parent=g5506.t1
HiC_scaffold_14	AUGUSTUS	exon	8080138	8080254	.	-	.	ID=g5506.t2.exon2;Parent=g5506.t2
HiC_scaffold_14	AUGUSTUS	CDS	8080138	8080254	1.0	-	2	ID=g5506.t1.CDS2;Parent=g5506.t1
HiC_scaffold_14	AUGUSTUS	CDS	8080138	8080254	1.0	-	2	ID=g5506.t2.CDS2;Parent=g5506.t2
HiC_scaffold_14	AUGUSTUS	intron	8080255	8081286	1.0	-	.	ID=g5506.t1.intron2;Parent=g5506.t1
HiC_scaffold_14	AUGUSTUS	intron	8080255	8081286	1.0	-	.	ID=g5506.t2.intron2;Parent=g5506.t2
HiC_scaffold_14	AUGUSTUS	exon	8081287	8081365	.	-	.	ID=g5506.t1.exon3;Parent=g5506.t1
HiC_scaffold_14	AUGUSTUS	exon	8081287	8081365	.	-	.	ID=g5506.t2.exon3;Parent=g5506.t2
HiC_scaffold_14	AUGUSTUS	CDS	8081287	8081365	1.0	-	0	ID=g5506.t1.CDS3;Parent=g5506.t1
HiC_scaffold_14	AUGUSTUS	CDS	8081287	8081365	1.0	-	0	ID=g5506.t2.CDS3;Parent=g5506.t2
HiC_scaffold_14	AUGUSTUS	intron	8081366	8081669	1.0	-	.	ID=g5506.t1.intron3;Parent=g5506.t1
HiC_scaffold_14	AUGUSTUS	intron	8081366	8081669	1.0	-	.	ID=g5506.t2.intron3;Parent=g5506.t2
HiC_scaffold_14	AUGUSTUS	exon	8081670	8081817	.	-	.	ID=g5506.t1.exon4;Parent=g5506.t1
HiC_scaffold_14	AUGUSTUS	exon	8081670	8081817	.	-	.	ID=g5506.t2.exon4;Parent=g5506.t2
HiC_scaffold_14	AUGUSTUS	CDS	8081670	8081817	1.0	-	1	ID=g5506.t1.CDS4;Parent=g5506.t1
HiC_scaffold_14	AUGUSTUS	CDS	8081670	8081817	1.0	-	1	ID=g5506.t2.CDS4;Parent=g5506.t2
HiC_scaffold_14	AUGUSTUS	intron	8081818	8081893	1.0	-	.	ID=g5506.t1.intron4;Parent=g5506.t1
HiC_scaffold_14	AUGUSTUS	intron	8081818	8081893	1.0	-	.	ID=g5506.t2.intron4;Parent=g5506.t2
HiC_scaffold_14	AUGUSTUS	exon	8081894	8082083	.	-	.	ID=g5506.t1.exon5;Parent=g5506.t1
HiC_scaffold_14	AUGUSTUS	exon	8081894	8082083	.	-	.	ID=g5506.t2.exon5;Parent=g5506.t2
HiC_scaffold_14	AUGUSTUS	CDS	8081894	8082083	1.0	-	2	ID=g5506.t1.CDS5;Parent=g5506.t1
HiC_scaffold_14	AUGUSTUS	CDS	8081894	8082083	1.0	-	2	ID=g5506.t2.CDS5;Parent=g5506.t2
HiC_scaffold_14	AUGUSTUS	intron	8082084	8082267	1.0	-	.	ID=g5506.t1.intron5;Parent=g5506.t1
HiC_scaffold_14	AUGUSTUS	intron	8082084	8082267	1.0	-	.	ID=g5506.t2.intron5;Parent=g5506.t2
HiC_scaffold_14	AUGUSTUS	exon	8082268	8082398	.	-	.	ID=g5506.t1.exon6;Parent=g5506.t1
HiC_scaffold_14	AUGUSTUS	exon	8082268	8082398	.	-	.	ID=g5506.t2.exon6;Parent=g5506.t2
HiC_scaffold_14	AUGUSTUS	CDS	8082268	8082398	1.0	-	1	ID=g5506.t1.CDS6;Parent=g5506.t1
HiC_scaffold_14	AUGUSTUS	CDS	8082268	8082398	1.0	-	1	ID=g5506.t2.CDS6;Parent=g5506.t2
HiC_scaffold_14	AUGUSTUS	intron	8082399	8083215	1.0	-	.	ID=g5506.t1.intron6;Parent=g5506.t1
HiC_scaffold_14	AUGUSTUS	intron	8082399	8083215	1.0	-	.	ID=g5506.t2.intron6;Parent=g5506.t2
HiC_scaffold_14	AUGUSTUS	exon	8083216	8083313	.	-	.	ID=g5506.t1.exon7;Parent=g5506.t1
HiC_scaffold_14	AUGUSTUS	exon	8083216	8083313	.	-	.	ID=g5506.t2.exon7;Parent=g5506.t2
HiC_scaffold_14	AUGUSTUS	CDS	8083216	8083313	1.0	-	0	ID=g5506.t1.CDS7;Parent=g5506.t1
HiC_scaffold_14	AUGUSTUS	CDS	8083216	8083313	1.0	-	0	ID=g5506.t2.CDS7;Parent=g5506.t2
HiC_scaffold_14	AUGUSTUS	intron	8083314	8083849	1.0	-	.	ID=g5506.t1.intron7;Parent=g5506.t1
HiC_scaffold_14	AUGUSTUS	intron	8083314	8083849	1.0	-	.	ID=g5506.t2.intron7;Parent=g5506.t2
HiC_scaffold_14	AUGUSTUS	exon	8083850	8084037	.	-	.	ID=g5506.t1.exon8;Parent=g5506.t1
HiC_scaffold_14	AUGUSTUS	exon	8083850	8084037	.	-	.	ID=g5506.t2.exon8;Parent=g5506.t2
HiC_scaffold_14	AUGUSTUS	CDS	8083850	8084037	1.0	-	2	ID=g5506.t1.CDS8;Parent=g5506.t1
HiC_scaffold_14	AUGUSTUS	CDS	8083850	8084037	1.0	-	2	ID=g5506.t2.CDS8;Parent=g5506.t2
HiC_scaffold_14	AUGUSTUS	intron	8084038	8085199	1.0	-	.	ID=g5506.t1.intron8;Parent=g5506.t1
HiC_scaffold_14	AUGUSTUS	intron	8084038	8085199	1.0	-	.	ID=g5506.t2.intron8;Parent=g5506.t2
HiC_scaffold_14	AUGUSTUS	exon	8085200	8085349	.	-	.	ID=g5506.t1.exon9;Parent=g5506.t1
HiC_scaffold_14	AUGUSTUS	CDS	8085200	8085349	1.0	-	2	ID=g5506.t1.CDS9;Parent=g5506.t1
HiC_scaffold_14	AUGUSTUS	exon	8085200	8085397	.	-	.	ID=g5506.t2.exon9;Parent=g5506.t2
HiC_scaffold_14	AUGUSTUS	CDS	8085200	8085397	1.0	-	2	ID=g5506.t2.CDS9;Parent=g5506.t2
HiC_scaffold_14	AUGUSTUS	intron	8085350	8086312	1.0	-	.	ID=g5506.t1.intron9;Parent=g5506.t1
HiC_scaffold_14	AUGUSTUS	intron	8085398	8086312	1.0	-	.	ID=g5506.t2.intron9;Parent=g5506.t2
HiC_scaffold_14	AUGUSTUS	exon	8086313	8086603	.	-	.	ID=g5506.t1.exon10;Parent=g5506.t1
HiC_scaffold_14	AUGUSTUS	exon	8086313	8086603	.	-	.	ID=g5506.t2.exon10;Parent=g5506.t2
HiC_scaffold_14	AUGUSTUS	CDS	8086313	8086603	1.0	-	2	ID=g5506.t1.CDS10;Parent=g5506.t1
HiC_scaffold_14	AUGUSTUS	CDS	8086313	8086603	1.0	-	2	ID=g5506.t2.CDS10;Parent=g5506.t2
HiC_scaffold_14	AUGUSTUS	intron	8086604	8086847	1.0	-	.	ID=g5506.t1.intron10;Parent=g5506.t1
HiC_scaffold_14	AUGUSTUS	intron	8086604	8086847	1.0	-	.	ID=g5506.t2.intron10;Parent=g5506.t2
HiC_scaffold_14	AUGUSTUS	exon	8086848	8087019	.	-	.	ID=g5506.t1.exon11;Parent=g5506.t1
HiC_scaffold_14	AUGUSTUS	exon	8086848	8087019	.	-	.	ID=g5506.t2.exon11;Parent=g5506.t2
HiC_scaffold_14	AUGUSTUS	CDS	8086848	8087019	1.0	-	0	ID=g5506.t1.CDS11;Parent=g5506.t1
HiC_scaffold_14	AUGUSTUS	CDS	8086848	8087019	1.0	-	0	ID=g5506.t2.CDS11;Parent=g5506.t2
HiC_scaffold_14	AUGUSTUS	start_codon	8087017	8087019	.	-	0	ID=g5506.t1.start1;Parent=g5506.t1
HiC_scaffold_14	AUGUSTUS	start_codon	8087017	8087019	.	-	0	ID=g5506.t2.start1;Parent=g5506.t2
HiC_scaffold_14	AUGUSTUS	start_codon	9902488	9902490	.	+	0	ID=g5507.t1.start1;Parent=g5507.t1
HiC_scaffold_14	AUGUSTUS	gene	9902488	9904260	.	+	.	ID=g5507
HiC_scaffold_14	AUGUSTUS	exon	9902488	9904260	.	+	.	ID=g5507.t1.exon1;Parent=g5507.t1
HiC_scaffold_14	AUGUSTUS	mRNA	9902488	9904260	1.0	+	.	ID=g5507.t1;Parent=g5507;em_target=9668.ENSMPUP00000012618;em_score=1332.2;em_evalue=0.0;em_tcov=.;em_OGs=KOG4220@1|root,KOG4220@2759|Eukaryota,38DKH@33154|Opisthokonta,3BBA2@33208|Metazoa,3CRCK@33213|Bilateria,480MJ@7711|Chordata,490AC@7742|Vertebrata,3JA12@40674|Mammalia,3ES6C@33554|Carnivora;em_COG_cat=T;em_desc=The muscarinic acetylcholine receptor mediates various cellular responses, including inhibition of adenylate cyclase, breakdown of phosphoinositides and modulation of potassium channels through the action of G proteins;em_max_annot_lvl=33208|Metazoa;em_Preferred_name=CHRM3;em_KEGG_ko=ko:K04129,ko:K04131;em_KEGG_Pathway=ko04020,ko04024,ko04080,ko04151,ko04725,ko04742,ko04810,ko04911,ko04970,ko04971,ko04972,map04020,map04024,map04080,map04151,map04725,map04742,map04810,map04911,map04970,map04971,map04972;em_BRITE=ko00000,ko00001,ko04030;em_PFAMs=7tm_1;em_GOs=GO:0001505,GO:0001508,GO:0001956,GO:0003008,GO:0003012,GO:0003013,GO:0003018,GO:0003056,GO:0003674,GO:0003824,GO:0004435,GO:0004620,GO:0004629,GO:0004888,GO:0004930,GO:0005085,GO:0005488,GO:0005515,GO:0005575,GO:0005623,GO:0005886,GO:0005887,GO:0006464,GO:0006807,GO:0006810,GO:0006936,GO:0006937,GO:0006939,GO:0006940,GO:0007154,GO:0007165,GO:0007186,GO:0007187,GO:0007188,GO:0007193,GO:0007197,GO:0007200,GO:0007207,GO:0007213,GO:0007267,GO:0007268,GO:0007271,GO:0007275,GO:0007399,GO:0007586,GO:0007589,GO:0008015,GO:0008081,GO:0008144,GO:0008150,GO:0008152,GO:0008227,GO:0008283,GO:0009719,GO:0009725,GO:0009987,GO:0010033,GO:0010646,GO:0010647,GO:0010817,GO:0014056,GO:0014057,GO:0015464,GO:0016020,GO:0016021,GO:0016298,GO:0016323,GO:0016787,GO:0016788,GO:0016907,GO:0019229,GO:0019538,GO:0019899,GO:0022600,GO:0023051,GO:0023052,GO:0023056,GO:0030424,GO:0030425,GO:0030594,GO:0031224,GO:0031226,GO:0032222,GO:0032224,GO:0032279,GO:0032501,GO:0032502,GO:0032870,GO:0032879,GO:0032880,GO:0032941,GO:0033267,GO:0035150,GO:0035296,GO:0035690,GO:0036211,GO:0036477,GO:0038023,GO:0042165,GO:0042166,GO:0042221,GO:0042391,GO:0042493,GO:0042562,GO:0042578,GO:0042995,GO:0043005,GO:0043051,GO:0043167,GO:0043169,GO:0043170,GO:0043269,GO:0043270,GO:0043412,GO:0043679,GO:0044057,GO:0044237,GO:0044238,GO:0044260,GO:0044267,GO:0044306,GO:0044425,GO:0044456,GO:0044459,GO:0044463,GO:0044464,GO:0045202,GO:0045211,GO:0045933,GO:0045987,GO:0046541,GO:0046883,GO:0046887,GO:0046903,GO:0046928,GO:0048518,GO:0048522,GO:0048583,GO:0048584,GO:0048731,GO:0048856,GO:0050789,GO:0050794,GO:0050795,GO:0050804,GO:0050806,GO:0050878,GO:0050880,GO:0050896,GO:0051020,GO:0051046,GO:0051047,GO:0051049,GO:0051050,GO:0051179,GO:0051234,GO:0051239,GO:0051240,GO:0051588,GO:0051590,GO:0051716,GO:0051952,GO:0051954,GO:0060089,GO:0060259,GO:0060341,GO:0060359,GO:0065007,GO:0065008,GO:0065009,GO:0070405,GO:0070887,GO:0071242,GO:0071310,GO:0071495,GO:0071704,GO:0071944,GO:0090066,GO:0090257,GO:0095500,GO:0097060,GO:0097447,GO:0097458,GO:0097746,GO:0098590,GO:0098772,GO:0098793,GO:0098794,GO:0098916,GO:0098984,GO:0099177,GO:0099528,GO:0099536,GO:0099537,GO:0120025,GO:0120038,GO:0150034,GO:1901564,GO:1901698,GO:1901699,GO:1901700,GO:1901701,GO:1902473,GO:1902474,GO:1903522,GO:1903530,GO:1903532,GO:1903831,GO:1903998,GO:1905144,GO:1905145,GO:2001023,GO:2001025
HiC_scaffold_14	AUGUSTUS	CDS	9902488	9904260	1.0	+	0	ID=g5507.t1.CDS1;Parent=g5507.t1
HiC_scaffold_14	AUGUSTUS	stop_codon	9904258	9904260	.	+	0	ID=g5507.t1.stop1;Parent=g5507.t1
HiC_scaffold_14	gmst	stop_codon	9961267	9961269	155.330307	-	0	ID=g5508.t1.stop1;Parent=g5508.t1
HiC_scaffold_14	gmst	CDS	9961267	9962720	155.330307	-	2	ID=g5508.t1.CDS1;Parent=g5508.t1
HiC_scaffold_14	gmst	exon	9961267	9962720	155.330307	-	2	ID=g5508.t1.exon1;Parent=g5508.t1
HiC_scaffold_14	gmst	gene	9961267	9983288	.	-	.	ID=g5508
HiC_scaffold_14	gmst	mRNA	9961267	9983288	.	-	.	ID=g5508.t1;Parent=g5508;em_target=246437.XP_006164567.1;em_score=1266.1;em_evalue=0.0;em_tcov=.;em_OGs=KOG1721@1|root,KOG1721@2759|Eukaryota,39T2R@33154|Opisthokonta,3BM33@33208|Metazoa,3CW11@33213|Bilateria,48BWH@7711|Chordata,497M4@7742|Vertebrata,3JG5E@40674|Mammalia,35S3M@314146|Euarchontoglires;em_COG_cat=K;em_desc=krueppel associated box;em_max_annot_lvl=33208|Metazoa;em_KEGG_ko=ko:K09228;em_BRITE=ko00000,ko03000;em_PFAMs=KRAB,zf-C2H2,zf-C2H2_6;em_Preferred_name=ZNF37A;em_GOs=GO:0000981,GO:0003674,GO:0003700,GO:0005575,GO:0005622,GO:0005623,GO:0005634,GO:0006355,GO:0006357,GO:0008150,GO:0009889,GO:0010468,GO:0010556,GO:0019219,GO:0019222,GO:0031323,GO:0031326,GO:0043226,GO:0043227,GO:0043229,GO:0043231,GO:0044424,GO:0044464,GO:0050789,GO:0050794,GO:0051171,GO:0051252,GO:0060255,GO:0065007,GO:0080090,GO:0140110,GO:1903506,GO:2000112,GO:2001141
HiC_scaffold_14	gmst	intron	9962721	9974687	155.330307	-	0	ID=g5508.t1.intron1;Parent=g5508.t1
HiC_scaffold_14	gmst	CDS	9974688	9974783	155.330307	-	2	ID=g5508.t1.CDS2;Parent=g5508.t1
HiC_scaffold_14	gmst	exon	9974688	9974783	155.330307	-	2	ID=g5508.t1.exon2;Parent=g5508.t1
HiC_scaffold_14	gmst	intron	9974784	9975053	155.330307	-	0	ID=g5508.t1.intron2;Parent=g5508.t1
HiC_scaffold_14	gmst	CDS	9975054	9975180	155.330307	-	0	ID=g5508.t1.CDS3;Parent=g5508.t1
HiC_scaffold_14	gmst	exon	9975054	9975180	155.330307	-	0	ID=g5508.t1.exon3;Parent=g5508.t1
HiC_scaffold_14	gmst	intron	9975181	9983273	155.330307	-	0	ID=g5508.t1.intron3;Parent=g5508.t1
HiC_scaffold_14	gmst	CDS	9983274	9983288	155.330307	-	0	ID=g5508.t1.CDS4;Parent=g5508.t1
HiC_scaffold_14	gmst	exon	9983274	9983288	155.330307	-	0	ID=g5508.t1.exon4;Parent=g5508.t1
HiC_scaffold_14	gmst	start_codon	9983286	9983288	155.330307	-	0	ID=g5508.t1.start1;Parent=g5508.t1
HiC_scaffold_14	gmst	stop_codon	10001884	10001886	217.439549	-	0	ID=g5509.t1.stop1;Parent=g5509.t1
HiC_scaffold_14	gmst	CDS	10001884	10003967	217.439549	-	2	ID=g5509.t1.CDS1;Parent=g5509.t1
HiC_scaffold_14	gmst	exon	10001884	10003967	217.439549	-	2	ID=g5509.t1.exon1;Parent=g5509.t1
HiC_scaffold_14	gmst	gene	10001884	10023427	.	-	.	ID=g5509
HiC_scaffold_14	gmst	mRNA	10001884	10023427	.	-	.	ID=g5509.t1;Parent=g5509;em_target=1026970.XP_008844696.1;em_score=2368.5;em_evalue=0.0;em_tcov=.;em_OGs=KOG1721@1|root,KOG1721@2759|Eukaryota,39XDS@33154|Opisthokonta,3BGWH@33208|Metazoa,3D1ZW@33213|Bilateria,48CGV@7711|Chordata,492TE@7742|Vertebrata,3J71G@40674|Mammalia,35HR8@314146|Euarchontoglires;em_COG_cat=K;em_desc=Zinc finger protein;em_max_annot_lvl=33208|Metazoa;em_Preferred_name=ZNF33B;em_KEGG_ko=ko:K09228;em_BRITE=ko00000,ko03000;em_PFAMs=KRAB,zf-C2H2;em_GOs=GO:0000981,GO:0003674,GO:0003700,GO:0005575,GO:0005622,GO:0005623,GO:0005634,GO:0006355,GO:0006357,GO:0008150,GO:0009889,GO:0010468,GO:0010556,GO:0019219,GO:0019222,GO:0031323,GO:0031326,GO:0043226,GO:0043227,GO:0043229,GO:0043231,GO:0044424,GO:0044464,GO:0050789,GO:0050794,GO:0051171,GO:0051252,GO:0060255,GO:0065007,GO:0080090,GO:0140110,GO:1903506,GO:2000112,GO:2001141
HiC_scaffold_14	gmst	intron	10003968	10008221	217.439549	-	0	ID=g5509.t1.intron1;Parent=g5509.t1
HiC_scaffold_14	gmst	CDS	10008222	10008317	217.439549	-	2	ID=g5509.t1.CDS2;Parent=g5509.t1
HiC_scaffold_14	gmst	exon	10008222	10008317	217.439549	-	2	ID=g5509.t1.exon2;Parent=g5509.t1
HiC_scaffold_14	gmst	intron	10008318	10008595	217.439549	-	0	ID=g5509.t1.intron2;Parent=g5509.t1
HiC_scaffold_14	gmst	CDS	10008596	10008740	217.439549	-	0	ID=g5509.t1.CDS3;Parent=g5509.t1
HiC_scaffold_14	gmst	exon	10008596	10008740	217.439549	-	0	ID=g5509.t1.exon3;Parent=g5509.t1
HiC_scaffold_14	gmst	intron	10008741	10023412	217.439549	-	0	ID=g5509.t1.intron3;Parent=g5509.t1
HiC_scaffold_14	gmst	CDS	10023413	10023427	217.439549	-	0	ID=g5509.t1.CDS4;Parent=g5509.t1
HiC_scaffold_14	gmst	exon	10023413	10023427	217.439549	-	0	ID=g5509.t1.exon4;Parent=g5509.t1
HiC_scaffold_14	gmst	start_codon	10023425	10023427	217.439549	-	0	ID=g5509.t1.start1;Parent=g5509.t1
HiC_scaffold_14	gmst	stop_codon	10040476	10040478	195.019475	-	0	ID=g5510.t1.stop1;Parent=g5510.t1
HiC_scaffold_14	gmst	CDS	10040476	10042709	195.019475	-	2	ID=g5510.t1.CDS1;Parent=g5510.t1
HiC_scaffold_14	gmst	exon	10040476	10042709	195.019475	-	2	ID=g5510.t1.exon1;Parent=g5510.t1
HiC_scaffold_14	gmst	gene	10040476	10062300	.	-	.	ID=g5510
HiC_scaffold_14	gmst	mRNA	10040476	10062300	.	-	.	ID=g5510.t1;Parent=g5510;em_target=13616.ENSMODP00000030503;em_score=550.7;em_evalue=1.6e-167;em_tcov=.;em_OGs=KOG1721@1|root,KOG1721@2759|Eukaryota,39WZN@33154|Opisthokonta,3BI67@33208|Metazoa,3CWXG@33213|Bilateria,485E1@7711|Chordata,499Q8@7742|Vertebrata,3J7G2@40674|Mammalia;em_COG_cat=S;em_desc=krueppel associated box;em_max_annot_lvl=33208|Metazoa;em_Preferred_name=ZNF79;em_PFAMs=KRAB,zf-C2H2,zf-H2C2_2;em_KEGG_ko=ko:K09214,ko:K09228;em_BRITE=ko00000,ko03000;em_GOs=GO:0000981,GO:0003674,GO:0003700,GO:0006355,GO:0006357,GO:0008150,GO:0009889,GO:0010468,GO:0010556,GO:0019219,GO:0019222,GO:0031323,GO:0031326,GO:0050789,GO:0050794,GO:0051171,GO:0051252,GO:0060255,GO:0065007,GO:0080090,GO:0140110,GO:1903506,GO:2000112,GO:2001141
HiC_scaffold_14	gmst	intron	10042710	10046335	195.019475	-	0	ID=g5510.t1.intron1;Parent=g5510.t1
HiC_scaffold_14	gmst	CDS	10046336	10046431	195.019475	-	2	ID=g5510.t1.CDS2;Parent=g5510.t1
HiC_scaffold_14	gmst	exon	10046336	10046431	195.019475	-	2	ID=g5510.t1.exon2;Parent=g5510.t1
HiC_scaffold_14	gmst	intron	10046432	10046950	195.019475	-	0	ID=g5510.t1.intron2;Parent=g5510.t1
HiC_scaffold_14	gmst	CDS	10046951	10047077	195.019475	-	0	ID=g5510.t1.CDS3;Parent=g5510.t1
HiC_scaffold_14	gmst	exon	10046951	10047077	195.019475	-	0	ID=g5510.t1.exon3;Parent=g5510.t1
HiC_scaffold_14	gmst	intron	10047078	10062285	195.019475	-	0	ID=g5510.t1.intron3;Parent=g5510.t1
HiC_scaffold_14	gmst	CDS	10062286	10062300	195.019475	-	0	ID=g5510.t1.CDS4;Parent=g5510.t1
HiC_scaffold_14	gmst	exon	10062286	10062300	195.019475	-	0	ID=g5510.t1.exon4;Parent=g5510.t1
HiC_scaffold_14	gmst	start_codon	10062298	10062300	195.019475	-	0	ID=g5510.t1.start1;Parent=g5510.t1
HiC_scaffold_14	AUGUSTUS	stop_codon	10064669	10064671	.	-	0	ID=g5511.t1.stop1;Parent=g5511.t1
HiC_scaffold_14	AUGUSTUS	exon	10064669	10064682	.	-	.	ID=g5511.t1.exon1;Parent=g5511.t1
HiC_scaffold_14	AUGUSTUS	CDS	10064669	10064682	1.0	-	2	ID=g5511.t1.CDS1;Parent=g5511.t1
HiC_scaffold_14	AUGUSTUS	gene	10064669	10068862	.	-	.	ID=g5511
HiC_scaffold_14	AUGUSTUS	mRNA	10064669	10068862	1.0	-	.	ID=g5511.t1;Parent=g5511
HiC_scaffold_14	AUGUSTUS	intron	10064683	10068663	1.0	-	.	ID=g5511.t1.intron1;Parent=g5511.t1
HiC_scaffold_14	AUGUSTUS	exon	10068664	10068862	.	-	.	ID=g5511.t1.exon2;Parent=g5511.t1
HiC_scaffold_14	AUGUSTUS	CDS	10068664	10068862	1.0	-	0	ID=g5511.t1.CDS2;Parent=g5511.t1
HiC_scaffold_14	AUGUSTUS	start_codon	10068860	10068862	.	-	0	ID=g5511.t1.start1;Parent=g5511.t1
HiC_scaffold_14	gmst	start_codon	10074310	10074312	129.466658	+	0	ID=g5512.t1.start1;Parent=g5512.t1
HiC_scaffold_14	gmst	CDS	10074310	10074324	129.466658	+	0	ID=g5512.t1.CDS1;Parent=g5512.t1
HiC_scaffold_14	gmst	exon	10074310	10074324	129.466658	+	0	ID=g5512.t1.exon1;Parent=g5512.t1
HiC_scaffold_14	gmst	gene	10074310	10087301	.	+	.	ID=g5512
HiC_scaffold_14	gmst	mRNA	10074310	10087301	.	+	.	ID=g5512.t1;Parent=g5512;em_target=9544.ENSMMUP00000003064;em_score=733.6;em_evalue=2.8e-223;em_tcov=.;em_OGs=KOG1721@1|root,KOG1721@2759|Eukaryota,3AGTN@33154|Opisthokonta,3BX0I@33208|Metazoa,3D5T5@33213|Bilateria,485TC@7711|Chordata,497D9@7742|Vertebrata,3JDQ7@40674|Mammalia,35KTX@314146|Euarchontoglires,4MKJS@9443|Primates,362Z5@314294|Cercopithecoidea;em_COG_cat=K;em_desc=Zinc finger protein 674;em_max_annot_lvl=33208|Metazoa;em_KEGG_ko=ko:K09228;em_BRITE=ko00000,ko03000;em_PFAMs=KRAB,zf-C2H2;em_Preferred_name=ZNF674;em_GOs=GO:0000981,GO:0003674,GO:0003700,GO:0006355,GO:0006357,GO:0008150,GO:0009889,GO:0010468,GO:0010556,GO:0019219,GO:0019222,GO:0031323,GO:0031326,GO:0050789,GO:0050794,GO:0051171,GO:0051252,GO:0060255,GO:0065007,GO:0080090,GO:0140110,GO:1903506,GO:2000112,GO:2001141
HiC_scaffold_14	gmst	intron	10074325	10082916	129.466658	+	0	ID=g5512.t1.intron1;Parent=g5512.t1
HiC_scaffold_14	gmst	CDS	10082917	10083043	129.466658	+	0	ID=g5512.t1.CDS2;Parent=g5512.t1
HiC_scaffold_14	gmst	exon	10082917	10083043	129.466658	+	0	ID=g5512.t1.exon2;Parent=g5512.t1
HiC_scaffold_14	gmst	intron	10083044	10083303	129.466658	+	0	ID=g5512.t1.intron2;Parent=g5512.t1
HiC_scaffold_14	gmst	CDS	10083304	10083399	129.466658	+	2	ID=g5512.t1.CDS3;Parent=g5512.t1
HiC_scaffold_14	gmst	exon	10083304	10083399	129.466658	+	2	ID=g5512.t1.exon3;Parent=g5512.t1
HiC_scaffold_14	gmst	intron	10083400	10085746	129.466658	+	0	ID=g5512.t1.intron3;Parent=g5512.t1
HiC_scaffold_14	gmst	CDS	10085747	10085810	129.466658	+	2	ID=g5512.t1.CDS4;Parent=g5512.t1
HiC_scaffold_14	gmst	exon	10085747	10085810	129.466658	+	2	ID=g5512.t1.exon4;Parent=g5512.t1
HiC_scaffold_14	gmst	intron	10085811	10086250	129.466658	+	0	ID=g5512.t1.intron4;Parent=g5512.t1
HiC_scaffold_14	gmst	CDS	10086251	10087301	129.466658	+	1	ID=g5512.t1.CDS5;Parent=g5512.t1
HiC_scaffold_14	gmst	exon	10086251	10087301	129.466658	+	1	ID=g5512.t1.exon5;Parent=g5512.t1
HiC_scaffold_14	gmst	stop_codon	10087299	10087301	129.466658	+	0	ID=g5512.t1.stop1;Parent=g5512.t1
HiC_scaffold_14	AUGUSTUS	stop_codon	10119256	10119258	.	-	0	ID=g5513.t1.stop1;Parent=g5513.t1
HiC_scaffold_14	AUGUSTUS	exon	10119256	10119296	.	-	.	ID=g5513.t1.exon1;Parent=g5513.t1
HiC_scaffold_14	AUGUSTUS	CDS	10119256	10119296	1.0	-	2	ID=g5513.t1.CDS1;Parent=g5513.t1
HiC_scaffold_14	AUGUSTUS	gene	10119256	10120594	.	-	.	ID=g5513
HiC_scaffold_14	AUGUSTUS	mRNA	10119256	10120594	0.7	-	.	ID=g5513.t1;Parent=g5513;em_target=9767.XP_007170859.1;em_score=152.1;em_evalue=5.4e-49;em_tcov=.;em_OGs=KOG1721@1|root,KOG1721@2759|Eukaryota,39T2R@33154|Opisthokonta,3BM33@33208|Metazoa,3CW11@33213|Bilateria,48KA8@7711|Chordata,49GYX@7742|Vertebrata,3JI48@40674|Mammalia,4JBXA@91561|Cetartiodactyla;em_COG_cat=K;em_desc=krueppel associated box;em_max_annot_lvl=33208|Metazoa;em_KEGG_ko=ko:K09228;em_BRITE=ko00000,ko03000;em_PFAMs=KRAB,zf-C2H2,zf-C2H2_6;em_Preferred_name=ZNF37A;em_GOs=GO:0000981,GO:0003674,GO:0003700,GO:0005575,GO:0005622,GO:0005623,GO:0005634,GO:0006355,GO:0006357,GO:0008150,GO:0009889,GO:0010468,GO:0010556,GO:0019219,GO:0019222,GO:0031323,GO:0031326,GO:0043226,GO:0043227,GO:0043229,GO:0043231,GO:0044424,GO:0044464,GO:0050789,GO:0050794,GO:0051171,GO:0051252,GO:0060255,GO:0065007,GO:0080090,GO:0140110,GO:1903506,GO:2000112,GO:2001141
HiC_scaffold_14	AUGUSTUS	intron	10119297	10120113	1.0	-	.	ID=g5513.t1.intron1;Parent=g5513.t1
HiC_scaffold_14	AUGUSTUS	exon	10120114	10120209	.	-	.	ID=g5513.t1.exon2;Parent=g5513.t1
HiC_scaffold_14	AUGUSTUS	CDS	10120114	10120209	1.0	-	2	ID=g5513.t1.CDS2;Parent=g5513.t1
HiC_scaffold_14	AUGUSTUS	intron	10120210	10120416	1.0	-	.	ID=g5513.t1.intron2;Parent=g5513.t1
HiC_scaffold_14	AUGUSTUS	exon	10120417	10120594	.	-	.	ID=g5513.t1.exon3;Parent=g5513.t1
HiC_scaffold_14	AUGUSTUS	CDS	10120417	10120594	0.7	-	0	ID=g5513.t1.CDS3;Parent=g5513.t1
HiC_scaffold_14	AUGUSTUS	start_codon	10120592	10120594	.	-	0	ID=g5513.t1.start1;Parent=g5513.t1
HiC_scaffold_14	AUGUSTUS	stop_codon	10128655	10128657	.	-	0	ID=g5514.t1.stop1;Parent=g5514.t1
HiC_scaffold_14	AUGUSTUS	exon	10128655	10128706	.	-	.	ID=g5514.t1.exon1;Parent=g5514.t1
HiC_scaffold_14	AUGUSTUS	CDS	10128655	10128706	0.7	-	1	ID=g5514.t1.CDS1;Parent=g5514.t1
HiC_scaffold_14	AUGUSTUS	gene	10128655	10131715	.	-	.	ID=g5514
HiC_scaffold_14	AUGUSTUS	mRNA	10128655	10131715	0.7	-	.	ID=g5514.t1;Parent=g5514
HiC_scaffold_14	AUGUSTUS	intron	10128707	10131374	0.98	-	.	ID=g5514.t1.intron1;Parent=g5514.t1
HiC_scaffold_14	AUGUSTUS	exon	10131375	10131715	.	-	.	ID=g5514.t1.exon2;Parent=g5514.t1
HiC_scaffold_14	AUGUSTUS	CDS	10131375	10131715	0.98	-	0	ID=g5514.t1.CDS2;Parent=g5514.t1
HiC_scaffold_14	AUGUSTUS	start_codon	10131713	10131715	.	-	0	ID=g5514.t1.start1;Parent=g5514.t1
HiC_scaffold_14	gmst	start_codon	10137936	10137938	146.349671	+	0	ID=g5515.t2.start1;Parent=g5515.t2
HiC_scaffold_14	gmst	start_codon	10137936	10137938	147.129073	+	0	ID=g5515.t1.start1;Parent=g5515.t1
HiC_scaffold_14	gmst	CDS	10137936	10137950	146.349671	+	0	ID=g5515.t2.CDS1;Parent=g5515.t2
HiC_scaffold_14	gmst	exon	10137936	10137950	146.349671	+	0	ID=g5515.t2.exon1;Parent=g5515.t2
HiC_scaffold_14	gmst	CDS	10137936	10137950	147.129073	+	0	ID=g5515.t1.CDS1;Parent=g5515.t1
```
