## Supplementary File SF1 for "Novel chromosome-length genome assemblies of three distinct subspecies of pine marten, sable, and yellow-throated marten (genus *Martes*, family Mustelidae)": mfla.hmmer.mammalia.emapper.decorated.gff (part 39 of 145)

```
HiC_scaffold_14	gmst	exon	10137936	10137950	147.129073	+	0	ID=g5515.t1.exon1;Parent=g5515.t1
HiC_scaffold_14	gmst	gene	10137936	10155303	.	+	.	ID=g5515
HiC_scaffold_14	gmst	mRNA	10137936	10155303	.	+	.	ID=g5515.t1;Parent=g5515;em_target=9707.XP_004413063.1;em_score=1950.5;em_evalue=0.0;em_tcov=.;em_OGs=KOG1721@1|root,KOG1721@2759|Eukaryota,39WYV@33154|Opisthokonta,3BKXN@33208|Metazoa,3D158@33213|Bilateria,4862F@7711|Chordata,498SZ@7742|Vertebrata,3J2G8@40674|Mammalia,3ETII@33554|Carnivora;em_COG_cat=K;em_desc=zinc finger protein;em_max_annot_lvl=33208|Metazoa;em_Preferred_name=ZNF248;em_KEGG_ko=ko:K09228;em_BRITE=ko00000,ko03000;em_PFAMs=KRAB,zf-C2H2;em_GOs=GO:0000981,GO:0003674,GO:0003700,GO:0006355,GO:0006357,GO:0008150,GO:0009889,GO:0010468,GO:0010556,GO:0019219,GO:0019222,GO:0031323,GO:0031326,GO:0050789,GO:0050794,GO:0051171,GO:0051252,GO:0060255,GO:0065007,GO:0080090,GO:0140110,GO:1903506,GO:2000112,GO:2001141
HiC_scaffold_14	gmst	mRNA	10137936	10155303	.	+	.	ID=g5515.t2;Parent=g5515;em_target=9707.XP_004413063.1;em_score=1935.7;em_evalue=0.0;em_tcov=.;em_OGs=KOG1721@1|root,KOG1721@2759|Eukaryota,39WYV@33154|Opisthokonta,3BKXN@33208|Metazoa,3D158@33213|Bilateria,4862F@7711|Chordata,498SZ@7742|Vertebrata,3J2G8@40674|Mammalia,3ETII@33554|Carnivora;em_COG_cat=K;em_desc=zinc finger protein;em_max_annot_lvl=33208|Metazoa;em_Preferred_name=ZNF248;em_KEGG_ko=ko:K09228;em_BRITE=ko00000,ko03000;em_PFAMs=KRAB,zf-C2H2;em_GOs=GO:0000981,GO:0003674,GO:0003700,GO:0006355,GO:0006357,GO:0008150,GO:0009889,GO:0010468,GO:0010556,GO:0019219,GO:0019222,GO:0031323,GO:0031326,GO:0050789,GO:0050794,GO:0051171,GO:0051252,GO:0060255,GO:0065007,GO:0080090,GO:0140110,GO:1903506,GO:2000112,GO:2001141
HiC_scaffold_14	gmst	intron	10137951	10148728	146.349671	+	0	ID=g5515.t2.intron1;Parent=g5515.t2
HiC_scaffold_14	gmst	intron	10137951	10148728	147.129073	+	0	ID=g5515.t1.intron1;Parent=g5515.t1
HiC_scaffold_14	gmst	CDS	10148729	10148855	146.349671	+	0	ID=g5515.t2.CDS2;Parent=g5515.t2
HiC_scaffold_14	gmst	exon	10148729	10148855	146.349671	+	0	ID=g5515.t2.exon2;Parent=g5515.t2
HiC_scaffold_14	gmst	CDS	10148729	10148855	147.129073	+	0	ID=g5515.t1.CDS2;Parent=g5515.t1
HiC_scaffold_14	gmst	exon	10148729	10148855	147.129073	+	0	ID=g5515.t1.exon2;Parent=g5515.t1
HiC_scaffold_14	gmst	intron	10148856	10149166	146.349671	+	0	ID=g5515.t2.intron2;Parent=g5515.t2
HiC_scaffold_14	gmst	intron	10148856	10149166	147.129073	+	0	ID=g5515.t1.intron2;Parent=g5515.t1
HiC_scaffold_14	gmst	CDS	10149167	10149262	146.349671	+	2	ID=g5515.t2.CDS3;Parent=g5515.t2
HiC_scaffold_14	gmst	exon	10149167	10149262	146.349671	+	2	ID=g5515.t2.exon3;Parent=g5515.t2
HiC_scaffold_14	gmst	CDS	10149167	10149262	147.129073	+	2	ID=g5515.t1.CDS3;Parent=g5515.t1
HiC_scaffold_14	gmst	exon	10149167	10149262	147.129073	+	2	ID=g5515.t1.exon3;Parent=g5515.t1
HiC_scaffold_14	gmst	intron	10149263	10153813	147.129073	+	0	ID=g5515.t1.intron3;Parent=g5515.t1
HiC_scaffold_14	gmst	intron	10149263	10153816	146.349671	+	0	ID=g5515.t2.intron3;Parent=g5515.t2
HiC_scaffold_14	gmst	CDS	10153814	10155303	147.129073	+	2	ID=g5515.t1.CDS4;Parent=g5515.t1
HiC_scaffold_14	gmst	exon	10153814	10155303	147.129073	+	2	ID=g5515.t1.exon4;Parent=g5515.t1
HiC_scaffold_14	gmst	CDS	10153817	10155303	146.349671	+	2	ID=g5515.t2.CDS4;Parent=g5515.t2
HiC_scaffold_14	gmst	exon	10153817	10155303	146.349671	+	2	ID=g5515.t2.exon4;Parent=g5515.t2
HiC_scaffold_14	gmst	stop_codon	10155301	10155303	146.349671	+	0	ID=g5515.t2.stop1;Parent=g5515.t2
HiC_scaffold_14	gmst	stop_codon	10155301	10155303	147.129073	+	0	ID=g5515.t1.stop1;Parent=g5515.t1
HiC_scaffold_14	AUGUSTUS	stop_codon	10188698	10188700	.	-	0	ID=g5516.t1.stop1;Parent=g5516.t1
HiC_scaffold_14	gmst	stop_codon	10188698	10188700	132.184649	-	0	ID=g5516.t2.stop1;Parent=g5516.t2
HiC_scaffold_14	AUGUSTUS	exon	10188698	10189156	.	-	.	ID=g5516.t1.exon1;Parent=g5516.t1
HiC_scaffold_14	AUGUSTUS	CDS	10188698	10189156	0.86	-	0	ID=g5516.t1.CDS1;Parent=g5516.t1
HiC_scaffold_14	gmst	CDS	10188698	10190141	132.184649	-	1	ID=g5516.t2.CDS1;Parent=g5516.t2
HiC_scaffold_14	gmst	exon	10188698	10190141	132.184649	-	1	ID=g5516.t2.exon1;Parent=g5516.t2
HiC_scaffold_14	AUGUSTUS	gene	10188698	10201063	.	-	.	ID=g5516
HiC_scaffold_14	gmst	mRNA	10188698	10201063	.	-	.	ID=g5516.t2;Parent=g5516;em_target=9668.ENSMPUP00000020062;em_score=1016.8;em_evalue=0.0;em_tcov=.;em_OGs=COG0457@1|root,KOG1124@2759|Eukaryota,39B55@33154|Opisthokonta,3BE34@33208|Metazoa,3CVF9@33213|Bilateria,485IB@7711|Chordata,4906T@7742|Vertebrata,3J1UD@40674|Mammalia,3EU9B@33554|Carnivora;em_COG_cat=S;em_desc=interferon-induced protein with tetratricopeptide repeats;em_max_annot_lvl=33208|Metazoa;em_Preferred_name=IFIT1;em_PFAMs=TPR_12,TPR_16,TPR_19,TPR_2,TPR_7,TPR_8;em_KEGG_ko=ko:K14217;em_KEGG_Pathway=ko05160,ko05168,map05160,map05168;em_BRITE=ko00000,ko00001;em_GOs=GO:0002376,GO:0002682,GO:0002683,GO:0002697,GO:0002698,GO:0002831,GO:0002832,GO:0003674,GO:0003676,GO:0003723,GO:0005488,GO:0005575,GO:0005622,GO:0005623,GO:0005737,GO:0005829,GO:0006810,GO:0006886,GO:0006950,GO:0006952,GO:0006955,GO:0007154,GO:0007165,GO:0007166,GO:0008104,GO:0008150,GO:0009605,GO:0009607,GO:0009615,GO:0009987,GO:0010033,GO:0014070,GO:0015031,GO:0015833,GO:0019060,GO:0019221,GO:0023052,GO:0030581,GO:0031347,GO:0031348,GO:0032091,GO:0032101,GO:0032102,GO:0033036,GO:0034097,GO:0034340,GO:0034613,GO:0042221,GO:0042592,GO:0042886,GO:0043086,GO:0043207,GO:0043330,GO:0043331,GO:0043393,GO:0043900,GO:0043901,GO:0043902,GO:0043903,GO:0044092,GO:0044403,GO:0044419,GO:0044424,GO:0044444,GO:0044464,GO:0044766,GO:0045069,GO:0045070,GO:0045071,GO:0045087,GO:0045184,GO:0046719,GO:0046907,GO:0048518,GO:0048519,GO:0048524,GO:0048525,GO:0048583,GO:0048585,GO:0048878,GO:0050687,GO:0050688,GO:0050689,GO:0050691,GO:0050789,GO:0050790,GO:0050792,GO:0050794,GO:0050896,GO:0051095,GO:0051097,GO:0051098,GO:0051100,GO:0051179,GO:0051234,GO:0051336,GO:0051346,GO:0051641,GO:0051649,GO:0051701,GO:0051704,GO:0051707,GO:0051708,GO:0051716,GO:0060337,GO:0065007,GO:0065008,GO:0065009,GO:0070727,GO:0070887,GO:0071310,GO:0071345,GO:0071357,GO:0071359,GO:0071360,GO:0071407,GO:0071702,GO:0071705,GO:0080134,GO:0097159,GO:1901363,GO:1901698,GO:1901699,GO:1902579,GO:1902581,GO:1902583,GO:1903900,GO:1903901,GO:1903902
HiC_scaffold_14	AUGUSTUS	mRNA	10188698	10201063	0.86	-	.	ID=g5516.t1;Parent=g5516;em_target=9668.ENSMPUP00000020062;em_score=910.8;em_evalue=9.4e-277;em_tcov=.;em_OGs=COG0457@1|root,KOG1124@2759|Eukaryota,39B55@33154|Opisthokonta,3BE34@33208|Metazoa,3CVF9@33213|Bilateria,485IB@7711|Chordata,4906T@7742|Vertebrata,3J1UD@40674|Mammalia,3EU9B@33554|Carnivora;em_COG_cat=S;em_desc=interferon-induced protein with tetratricopeptide repeats;em_max_annot_lvl=33208|Metazoa;em_Preferred_name=IFIT1;em_PFAMs=TPR_12,TPR_16,TPR_19,TPR_2,TPR_7,TPR_8;em_KEGG_ko=ko:K14217;em_KEGG_Pathway=ko05160,ko05168,map05160,map05168;em_BRITE=ko00000,ko00001;em_GOs=GO:0002376,GO:0002682,GO:0002683,GO:0002697,GO:0002698,GO:0002831,GO:0002832,GO:0003674,GO:0003676,GO:0003723,GO:0005488,GO:0005575,GO:0005622,GO:0005623,GO:0005737,GO:0005829,GO:0006810,GO:0006886,GO:0006950,GO:0006952,GO:0006955,GO:0007154,GO:0007165,GO:0007166,GO:0008104,GO:0008150,GO:0009605,GO:0009607,GO:0009615,GO:0009987,GO:0010033,GO:0014070,GO:0015031,GO:0015833,GO:0019060,GO:0019221,GO:0023052,GO:0030581,GO:0031347,GO:0031348,GO:0032091,GO:0032101,GO:0032102,GO:0033036,GO:0034097,GO:0034340,GO:0034613,GO:0042221,GO:0042592,GO:0042886,GO:0043086,GO:0043207,GO:0043330,GO:0043331,GO:0043393,GO:0043900,GO:0043901,GO:0043902,GO:0043903,GO:0044092,GO:0044403,GO:0044419,GO:0044424,GO:0044444,GO:0044464,GO:0044766,GO:0045069,GO:0045070,GO:0045071,GO:0045087,GO:0045184,GO:0046719,GO:0046907,GO:0048518,GO:0048519,GO:0048524,GO:0048525,GO:0048583,GO:0048585,GO:0048878,GO:0050687,GO:0050688,GO:0050689,GO:0050691,GO:0050789,GO:0050790,GO:0050792,GO:0050794,GO:0050896,GO:0051095,GO:0051097,GO:0051098,GO:0051100,GO:0051179,GO:0051234,GO:0051336,GO:0051346,GO:0051641,GO:0051649,GO:0051701,GO:0051704,GO:0051707,GO:0051708,GO:0051716,GO:0060337,GO:0065007,GO:0065008,GO:0065009,GO:0070727,GO:0070887,GO:0071310,GO:0071345,GO:0071357,GO:0071359,GO:0071360,GO:0071407,GO:0071702,GO:0071705,GO:0080134,GO:0097159,GO:1901363,GO:1901698,GO:1901699,GO:1902579,GO:1902581,GO:1902583,GO:1903900,GO:1903901,GO:1903902
HiC_scaffold_14	AUGUSTUS	intron	10189157	10189276	0.87	-	.	ID=g5516.t1.intron1;Parent=g5516.t1
HiC_scaffold_14	AUGUSTUS	exon	10189277	10190141	.	-	.	ID=g5516.t1.exon2;Parent=g5516.t1
HiC_scaffold_14	AUGUSTUS	CDS	10189277	10190141	0.87	-	1	ID=g5516.t1.CDS2;Parent=g5516.t1
HiC_scaffold_14	AUGUSTUS	intron	10190142	10201058	1.0	-	.	ID=g5516.t1.intron2;Parent=g5516.t1
HiC_scaffold_14	gmst	intron	10190142	10201058	132.184649	-	0	ID=g5516.t2.intron1;Parent=g5516.t2
HiC_scaffold_14	AUGUSTUS	exon	10201059	10201063	.	-	.	ID=g5516.t1.exon3;Parent=g5516.t1
HiC_scaffold_14	AUGUSTUS	CDS	10201059	10201063	1.0	-	0	ID=g5516.t1.CDS3;Parent=g5516.t1
HiC_scaffold_14	gmst	CDS	10201059	10201063	132.184649	-	0	ID=g5516.t2.CDS2;Parent=g5516.t2
HiC_scaffold_14	gmst	exon	10201059	10201063	132.184649	-	0	ID=g5516.t2.exon2;Parent=g5516.t2
HiC_scaffold_14	AUGUSTUS	start_codon	10201061	10201063	.	-	0	ID=g5516.t1.start1;Parent=g5516.t1
HiC_scaffold_14	gmst	start_codon	10201061	10201063	132.184649	-	0	ID=g5516.t2.start1;Parent=g5516.t2
HiC_scaffold_14	gmst	stop_codon	10213935	10213937	142.094936	-	0	ID=g5517.t2.stop1;Parent=g5517.t2
HiC_scaffold_14	gmst	CDS	10213935	10215354	142.094936	-	1	ID=g5517.t2.CDS1;Parent=g5517.t2
HiC_scaffold_14	gmst	exon	10213935	10215354	142.094936	-	1	ID=g5517.t2.exon1;Parent=g5517.t2
HiC_scaffold_14	AUGUSTUS	gene	10213935	10237736	.	-	.	ID=g5517
HiC_scaffold_14	gmst	mRNA	10213935	10237736	.	-	.	ID=g5517.t2;Parent=g5517;em_target=9668.ENSMPUP00000006427;em_score=952.8;em_evalue=1.9e-289;em_tcov=.;em_OGs=COG0457@1|root,KOG1124@2759|Eukaryota,39B55@33154|Opisthokonta,3BE34@33208|Metazoa,3CVF9@33213|Bilateria,485IB@7711|Chordata,4906T@7742|Vertebrata,3J1UD@40674|Mammalia,3ETVG@33554|Carnivora;em_COG_cat=S;em_desc=Interferon-induced protein with tetratricopeptide repeats 1B;em_max_annot_lvl=33208|Metazoa;em_KEGG_ko=ko:K14217;em_KEGG_Pathway=ko05160,ko05168,map05160,map05168;em_BRITE=ko00000,ko00001;em_PFAMs=TPR_12,TPR_16,TPR_2,TPR_7,TPR_8;em_Preferred_name=IFIT1B;em_GOs=GO:0002252,GO:0002376,GO:0003674,GO:0003676,GO:0003723,GO:0005488,GO:0005575,GO:0005622,GO:0005623,GO:0005737,GO:0006950,GO:0006952,GO:0008150,GO:0009605,GO:0009607,GO:0009615,GO:0009617,GO:0009987,GO:0010033,GO:0034097,GO:0035455,GO:0035456,GO:0035457,GO:0035458,GO:0042221,GO:0043207,GO:0044424,GO:0044464,GO:0050896,GO:0051607,GO:0051704,GO:0051707,GO:0051716,GO:0070887,GO:0071310,GO:0071345,GO:0097159,GO:0098542,GO:1901363
HiC_scaffold_14	gmst	intron	10215355	10237707	142.094936	-	0	ID=g5517.t2.intron1;Parent=g5517.t2
HiC_scaffold_14	AUGUSTUS	stop_codon	10226076	10226078	.	-	0	ID=g5517.t1.stop1;Parent=g5517.t1
HiC_scaffold_14	AUGUSTUS	exon	10226076	10227519	.	-	.	ID=g5517.t1.exon1;Parent=g5517.t1
HiC_scaffold_14	AUGUSTUS	CDS	10226076	10227519	0.99	-	1	ID=g5517.t1.CDS1;Parent=g5517.t1
HiC_scaffold_14	AUGUSTUS	mRNA	10226076	10237736	0.99	-	.	ID=g5517.t1;Parent=g5517;em_target=9668.ENSMPUP00000020063;em_score=993.4;em_evalue=5.4e-302;em_tcov=.;em_OGs=COG0457@1|root,KOG1124@2759|Eukaryota,39VM4@33154|Opisthokonta,3BNX8@33208|Metazoa,3D16V@33213|Bilateria,485HI@7711|Chordata,496TB@7742|Vertebrata,3J87T@40674|Mammalia,3EIFE@33554|Carnivora;em_COG_cat=S;em_desc=Interferon-induced protein with tetratricopeptide repeats 3;em_max_annot_lvl=33208|Metazoa;em_PFAMs=TPR_12,TPR_19,TPR_2,TPR_8;em_Preferred_name=IFIT3;em_GOs=GO:0002252,GO:0002376,GO:0003674,GO:0005488,GO:0005515,GO:0005575,GO:0005622,GO:0005623,GO:0005737,GO:0005739,GO:0005829,GO:0006950,GO:0006952,GO:0006955,GO:0007154,GO:0007165,GO:0007166,GO:0008150,GO:0008285,GO:0009605,GO:0009607,GO:0009615,GO:0009617,GO:0009987,GO:0010033,GO:0010941,GO:0014070,GO:0019221,GO:0023052,GO:0034097,GO:0034340,GO:0035456,GO:0035458,GO:0035634,GO:0042127,GO:0042221,GO:0042802,GO:0042981,GO:0043066,GO:0043067,GO:0043069,GO:0043207,GO:0043226,GO:0043227,GO:0043229,GO:0043231,GO:0044424,GO:0044444,GO:0044464,GO:0045087,GO:0048519,GO:0048523,GO:0050789,GO:0050794,GO:0050896,GO:0051607,GO:0051704,GO:0051707,GO:0051716,GO:0060337,GO:0060548,GO:0065007,GO:0070887,GO:0071310,GO:0071345,GO:0071357,GO:0098542
HiC_scaffold_14	AUGUSTUS	intron	10227520	10237707	1.0	-	.	ID=g5517.t1.intron1;Parent=g5517.t1
HiC_scaffold_14	AUGUSTUS	exon	10237708	10237736	.	-	.	ID=g5517.t1.exon2;Parent=g5517.t1
HiC_scaffold_14	AUGUSTUS	CDS	10237708	10237736	1.0	-	0	ID=g5517.t1.CDS2;Parent=g5517.t1
HiC_scaffold_14	gmst	CDS	10237708	10237736	142.094936	-	0	ID=g5517.t2.CDS2;Parent=g5517.t2
HiC_scaffold_14	gmst	exon	10237708	10237736	142.094936	-	0	ID=g5517.t2.exon2;Parent=g5517.t2
HiC_scaffold_14	AUGUSTUS	start_codon	10237734	10237736	.	-	0	ID=g5517.t1.start1;Parent=g5517.t1
HiC_scaffold_14	gmst	start_codon	10237734	10237736	142.094936	-	0	ID=g5517.t2.start1;Parent=g5517.t2
HiC_scaffold_14	AUGUSTUS	stop_codon	10252060	10252062	.	-	0	ID=g5518.t1.stop1;Parent=g5518.t1
HiC_scaffold_14	AUGUSTUS	exon	10252060	10253464	.	-	.	ID=g5518.t1.exon1;Parent=g5518.t1
HiC_scaffold_14	AUGUSTUS	CDS	10252060	10253464	1.0	-	1	ID=g5518.t1.CDS1;Parent=g5518.t1
HiC_scaffold_14	AUGUSTUS	gene	10252060	10256623	.	-	.	ID=g5518
HiC_scaffold_14	AUGUSTUS	mRNA	10252060	10256623	1.0	-	.	ID=g5518.t1;Parent=g5518;em_target=9668.ENSMPUP00000006434;em_score=1009.3;em_evalue=0.0;em_tcov=.;em_OGs=COG0457@1|root,KOG1124@2759|Eukaryota,38BI4@33154|Opisthokonta,3BH0D@33208|Metazoa,3D3EN@33213|Bilateria,489T6@7711|Chordata,496VK@7742|Vertebrata,3JFI1@40674|Mammalia,3ESD0@33554|Carnivora;em_COG_cat=S;em_desc=Interferon-induced protein with tetratricopeptide repeats;em_max_annot_lvl=33208|Metazoa;em_Preferred_name=IFIT2;em_PFAMs=TPR_12,TPR_19,TPR_7,TPR_8;em_GOs=GO:0002252,GO:0002376,GO:0005575,GO:0005622,GO:0005623,GO:0005737,GO:0005783,GO:0005829,GO:0006915,GO:0006950,GO:0006952,GO:0006955,GO:0006996,GO:0007005,GO:0007154,GO:0007165,GO:0007166,GO:0008150,GO:0008219,GO:0008637,GO:0009605,GO:0009607,GO:0009615,GO:0009987,GO:0010033,GO:0010941,GO:0010942,GO:0012501,GO:0012505,GO:0016043,GO:0019221,GO:0023052,GO:0032091,GO:0034097,GO:0034340,GO:0035455,GO:0035457,GO:0042221,GO:0042981,GO:0043065,GO:0043067,GO:0043068,GO:0043207,GO:0043226,GO:0043227,GO:0043229,GO:0043231,GO:0043393,GO:0044092,GO:0044424,GO:0044444,GO:0044464,GO:0045087,GO:0048518,GO:0048522,GO:0050789,GO:0050794,GO:0050896,GO:0051098,GO:0051100,GO:0051607,GO:0051704,GO:0051707,GO:0051716,GO:0060337,GO:0065007,GO:0065009,GO:0070887,GO:0071310,GO:0071345,GO:0071357,GO:0071840,GO:0098542
HiC_scaffold_14	AUGUSTUS	intron	10253465	10256618	1.0	-	.	ID=g5518.t1.intron1;Parent=g5518.t1
HiC_scaffold_14	AUGUSTUS	exon	10256619	10256623	.	-	.	ID=g5518.t1.exon2;Parent=g5518.t1
HiC_scaffold_14	AUGUSTUS	CDS	10256619	10256623	1.0	-	0	ID=g5518.t1.CDS2;Parent=g5518.t1
HiC_scaffold_14	AUGUSTUS	start_codon	10256621	10256623	.	-	0	ID=g5518.t1.start1;Parent=g5518.t1
HiC_scaffold_14	AUGUSTUS	stop_codon	10261942	10261944	.	-	0	ID=g5519.t1.stop1;Parent=g5519.t1
HiC_scaffold_14	AUGUSTUS	gene	10261942	10263315	.	-	.	ID=g5519
HiC_scaffold_14	AUGUSTUS	exon	10261942	10263315	.	-	.	ID=g5519.t1.exon1;Parent=g5519.t1
HiC_scaffold_14	AUGUSTUS	mRNA	10261942	10263315	1.0	-	.	ID=g5519.t1;Parent=g5519;em_target=9707.XP_004413060.1;em_score=904.8;em_evalue=1.4e-276;em_tcov=.;em_OGs=COG0457@1|root,KOG1124@2759|Eukaryota,3997A@33154|Opisthokonta,3CDD6@33208|Metazoa,3DXKU@33213|Bilateria,48IT0@7711|Chordata,49E9A@7742|Vertebrata,3JIV5@40674|Mammalia,3ER2I@33554|Carnivora;em_COG_cat=S;em_desc=cellular component assembly;em_max_annot_lvl=33208|Metazoa;em_PFAMs=TPR_8;em_Preferred_name=
HiC_scaffold_14	AUGUSTUS	CDS	10261942	10263315	1.0	-	0	ID=g5519.t1.CDS1;Parent=g5519.t1
HiC_scaffold_14	AUGUSTUS	start_codon	10263313	10263315	.	-	0	ID=g5519.t1.start1;Parent=g5519.t1
HiC_scaffold_14	AUGUSTUS	start_codon	10316027	10316029	.	+	0	ID=g5520.t1.start1;Parent=g5520.t1
HiC_scaffold_14	AUGUSTUS	exon	10316027	10316131	.	+	.	ID=g5520.t1.exon1;Parent=g5520.t1
HiC_scaffold_14	AUGUSTUS	CDS	10316027	10316131	1.0	+	0	ID=g5520.t1.CDS1;Parent=g5520.t1
HiC_scaffold_14	AUGUSTUS	gene	10316027	10340061	.	+	.	ID=g5520
HiC_scaffold_14	AUGUSTUS	mRNA	10316027	10340061	1.0	+	.	ID=g5520.t1;Parent=g5520;em_target=9668.ENSMPUP00000006436;em_score=869.2;em_evalue=1.7e-264;em_tcov=.;em_OGs=COG0596@1|root,KOG2624@2759|Eukaryota,38E9D@33154|Opisthokonta,3BA6C@33208|Metazoa,3CTTI@33213|Bilateria,47YWD@7711|Chordata,49216@7742|Vertebrata,3JBB3@40674|Mammalia,3EHYK@33554|Carnivora;em_COG_cat=I;em_desc=lysosomal acid;em_max_annot_lvl=33208|Metazoa;em_Preferred_name=LIPA;em_EC=3.1.1.13;em_KEGG_ko=ko:K01052;em_KEGG_Pathway=ko00100,ko04142,ko04979,map00100,map04142,map04979;em_KEGG_Reaction=R01462;em_KEGG_rclass=RC00055,RC00523;em_BRITE=ko00000,ko00001,ko01000;em_PFAMs=Abhydro_lipase,Abhydrolase_1;em_GOs=GO:0000323,GO:0000902,GO:0001650,GO:0001816,GO:0001894,GO:0003674,GO:0003824,GO:0004771,GO:0005575,GO:0005576,GO:0005615,GO:0005622,GO:0005623,GO:0005634,GO:0005730,GO:0005737,GO:0005764,GO:0005773,GO:0005775,GO:0006082,GO:0006629,GO:0006631,GO:0006950,GO:0006952,GO:0006954,GO:0007275,GO:0008150,GO:0008152,GO:0008202,GO:0008283,GO:0009653,GO:0009987,GO:0016043,GO:0016125,GO:0016298,GO:0016787,GO:0016788,GO:0019752,GO:0030323,GO:0030324,GO:0031410,GO:0031974,GO:0031981,GO:0031982,GO:0032501,GO:0032502,GO:0032787,GO:0032989,GO:0034381,GO:0034383,GO:0035295,GO:0042592,GO:0042632,GO:0043202,GO:0043226,GO:0043227,GO:0043228,GO:0043229,GO:0043231,GO:0043232,GO:0043233,GO:0043436,GO:0044237,GO:0044238,GO:0044255,GO:0044281,GO:0044421,GO:0044422,GO:0044424,GO:0044428,GO:0044437,GO:0044444,GO:0044446,GO:0044452,GO:0044464,GO:0048513,GO:0048731,GO:0048771,GO:0048856,GO:0048869,GO:0048871,GO:0048872,GO:0048873,GO:0048878,GO:0050789,GO:0050896,GO:0052689,GO:0055088,GO:0055090,GO:0055092,GO:0060249,GO:0060541,GO:0065007,GO:0065008,GO:0070013,GO:0070328,GO:0071704,GO:0071840,GO:0097006,GO:0097708,GO:1901360,GO:1901615
HiC_scaffold_14	AUGUSTUS	intron	10316132	10317987	1.0	+	.	ID=g5520.t1.intron1;Parent=g5520.t1
HiC_scaffold_14	AUGUSTUS	exon	10317988	10318105	.	+	.	ID=g5520.t1.exon2;Parent=g5520.t1
HiC_scaffold_14	AUGUSTUS	CDS	10317988	10318105	1.0	+	0	ID=g5520.t1.CDS2;Parent=g5520.t1
HiC_scaffold_14	AUGUSTUS	intron	10318106	10328994	1.0	+	.	ID=g5520.t1.intron2;Parent=g5520.t1
HiC_scaffold_14	AUGUSTUS	exon	10328995	10329193	.	+	.	ID=g5520.t1.exon3;Parent=g5520.t1
HiC_scaffold_14	AUGUSTUS	CDS	10328995	10329193	1.0	+	2	ID=g5520.t1.CDS3;Parent=g5520.t1
HiC_scaffold_14	AUGUSTUS	intron	10329194	10330271	1.0	+	.	ID=g5520.t1.intron3;Parent=g5520.t1
HiC_scaffold_14	AUGUSTUS	exon	10330272	10330381	.	+	.	ID=g5520.t1.exon4;Parent=g5520.t1
HiC_scaffold_14	AUGUSTUS	CDS	10330272	10330381	1.0	+	1	ID=g5520.t1.CDS4;Parent=g5520.t1
HiC_scaffold_14	AUGUSTUS	intron	10330382	10332102	1.0	+	.	ID=g5520.t1.intron4;Parent=g5520.t1
HiC_scaffold_14	AUGUSTUS	exon	10332103	10332239	.	+	.	ID=g5520.t1.exon5;Parent=g5520.t1
HiC_scaffold_14	AUGUSTUS	CDS	10332103	10332239	1.0	+	2	ID=g5520.t1.CDS5;Parent=g5520.t1
HiC_scaffold_14	AUGUSTUS	intron	10332240	10335831	1.0	+	.	ID=g5520.t1.intron5;Parent=g5520.t1
HiC_scaffold_14	AUGUSTUS	exon	10335832	10335978	.	+	.	ID=g5520.t1.exon6;Parent=g5520.t1
HiC_scaffold_14	AUGUSTUS	CDS	10335832	10335978	1.0	+	0	ID=g5520.t1.CDS6;Parent=g5520.t1
HiC_scaffold_14	AUGUSTUS	intron	10335979	10336937	1.0	+	.	ID=g5520.t1.intron6;Parent=g5520.t1
HiC_scaffold_14	AUGUSTUS	exon	10336938	10337009	.	+	.	ID=g5520.t1.exon7;Parent=g5520.t1
HiC_scaffold_14	AUGUSTUS	CDS	10336938	10337009	1.0	+	0	ID=g5520.t1.CDS7;Parent=g5520.t1
HiC_scaffold_14	AUGUSTUS	intron	10337010	10339119	1.0	+	.	ID=g5520.t1.intron7;Parent=g5520.t1
HiC_scaffold_14	AUGUSTUS	exon	10339120	10339191	.	+	.	ID=g5520.t1.exon8;Parent=g5520.t1
HiC_scaffold_14	AUGUSTUS	CDS	10339120	10339191	1.0	+	0	ID=g5520.t1.CDS8;Parent=g5520.t1
HiC_scaffold_14	AUGUSTUS	intron	10339192	10339827	1.0	+	.	ID=g5520.t1.intron8;Parent=g5520.t1
HiC_scaffold_14	AUGUSTUS	exon	10339828	10340061	.	+	.	ID=g5520.t1.exon9;Parent=g5520.t1
HiC_scaffold_14	AUGUSTUS	CDS	10339828	10340061	1.0	+	0	ID=g5520.t1.CDS9;Parent=g5520.t1
HiC_scaffold_14	AUGUSTUS	stop_codon	10340059	10340061	.	+	0	ID=g5520.t1.stop1;Parent=g5520.t1
HiC_scaffold_14	AUGUSTUS	start_codon	10348947	10348949	.	+	0	ID=g5521.t1.start1;Parent=g5521.t1
HiC_scaffold_14	AUGUSTUS	gene	10348947	10349759	.	+	.	ID=g5521
HiC_scaffold_14	AUGUSTUS	exon	10348947	10349759	.	+	.	ID=g5521.t1.exon1;Parent=g5521.t1
HiC_scaffold_14	AUGUSTUS	mRNA	10348947	10349759	1.0	+	.	ID=g5521.t1;Parent=g5521;em_target=9668.ENSMPUP00000019829;em_score=612.9;em_evalue=3.2e-187;em_tcov=.;em_OGs=COG3000@1|root,KOG0873@2759|Eukaryota,38IKE@33154|Opisthokonta,3BKFX@33208|Metazoa,3D0W9@33213|Bilateria,4894T@7711|Chordata,497Q4@7742|Vertebrata,3J6MG@40674|Mammalia,3ENRD@33554|Carnivora;em_COG_cat=I;em_desc=Cholesterol 25-hydroxylase;em_max_annot_lvl=33208|Metazoa;em_Preferred_name=CH25H;em_EC=1.14.99.38;em_KEGG_ko=ko:K10223;em_KEGG_Pathway=ko00120,map00120;em_KEGG_Reaction=R07218;em_KEGG_rclass=RC00963;em_BRITE=ko00000,ko00001,ko01000;em_PFAMs=FA_hydroxylase;em_GOs=GO:0001567,GO:0002252,GO:0002376,GO:0003674,GO:0003824,GO:0004497,GO:0005575,GO:0005622,GO:0005623,GO:0005737,GO:0005783,GO:0005789,GO:0005829,GO:0006066,GO:0006082,GO:0006629,GO:0006694,GO:0006699,GO:0006928,GO:0006935,GO:0006950,GO:0006952,GO:0008150,GO:0008152,GO:0008202,GO:0008203,GO:0008206,GO:0008395,GO:0008610,GO:0009058,GO:0009605,GO:0009607,GO:0009615,GO:0009987,GO:0012505,GO:0016020,GO:0016053,GO:0016125,GO:0016477,GO:0016491,GO:0016705,GO:0019752,GO:0030595,GO:0031984,GO:0032787,GO:0035754,GO:0040011,GO:0042175,GO:0042221,GO:0042330,GO:0043207,GO:0043226,GO:0043227,GO:0043229,GO:0043231,GO:0043436,GO:0044237,GO:0044238,GO:0044249,GO:0044281,GO:0044283,GO:0044422,GO:0044424,GO:0044425,GO:0044432,GO:0044444,GO:0044446,GO:0044464,GO:0046394,GO:0048247,GO:0048870,GO:0050896,GO:0050900,GO:0051179,GO:0051607,GO:0051674,GO:0051704,GO:0051707,GO:0051716,GO:0055114,GO:0060326,GO:0070887,GO:0071704,GO:0072330,GO:0072676,GO:0098542,GO:0098827,GO:1901360,GO:1901362,GO:1901576,GO:1901615,GO:1901617,GO:1902652
HiC_scaffold_14	AUGUSTUS	CDS	10348947	10349759	1.0	+	0	ID=g5521.t1.CDS1;Parent=g5521.t1
HiC_scaffold_14	AUGUSTUS	stop_codon	10349757	10349759	.	+	0	ID=g5521.t1.stop1;Parent=g5521.t1
HiC_scaffold_14	AUGUSTUS	stop_codon	10506607	10506609	.	-	0	ID=g5522.t1.stop1;Parent=g5522.t1
HiC_scaffold_14	AUGUSTUS	exon	10506607	10506893	.	-	.	ID=g5522.t1.exon1;Parent=g5522.t1
HiC_scaffold_14	AUGUSTUS	CDS	10506607	10506893	1.0	-	2	ID=g5522.t1.CDS1;Parent=g5522.t1
HiC_scaffold_14	AUGUSTUS	gene	10506607	10529111	.	-	.	ID=g5522
HiC_scaffold_14	AUGUSTUS	mRNA	10506607	10529111	1.0	-	.	ID=g5522.t1;Parent=g5522;em_target=9668.ENSMPUP00000006453;em_score=642.6;em_evalue=4.5e-196;em_tcov=.;em_OGs=294H1@1|root,2S0SV@2759|Eukaryota,3A0SE@33154|Opisthokonta,3BTJ4@33208|Metazoa,3D6P9@33213|Bilateria,48B46@7711|Chordata,495M9@7742|Vertebrata,3J9SQ@40674|Mammalia,3EI65@33554|Carnivora;em_COG_cat=T;em_desc=Fas cell surface death receptor;em_max_annot_lvl=33208|Metazoa;em_Preferred_name=FAS;em_KEGG_ko=ko:K04390;em_KEGG_Pathway=ko01524,ko04010,ko04060,ko04115,ko04210,ko04217,ko04650,ko04668,ko04932,ko04940,ko05010,ko05142,ko05143,ko05161,ko05162,ko05164,ko05165,ko05167,ko05168,ko05200,ko05205,ko05320,ko05330,ko05332,map01524,map04010,map04060,map04115,map04210,map04217,map04650,map04668,map04932,map04940,map05010,map05142,map05143,map05161,map05162,map05164,map05165,map05167,map05168,map05200,map05205,map05320,map05330,map05332;em_BRITE=ko00000,ko00001,ko04050,ko04090;em_PFAMs=Death,TNFR_c6;em_GOs=GO:0000003,GO:0000302,GO:0001101,GO:0001552,GO:0001666,GO:0001678,GO:0001775,GO:0001776,GO:0001889,GO:0001932,GO:0001934,GO:0002020,GO:0002237,GO:0002250,GO:0002252,GO:0002260,GO:0002376,GO:0002377,GO:0002440,GO:0002443,GO:0002449,GO:0002460,GO:0002520,GO:0002521,GO:0002682,GO:0002683,GO:0002694,GO:0002695,GO:0003006,GO:0003008,GO:0003014,GO:0003674,GO:0004888,GO:0005031,GO:0005035,GO:0005488,GO:0005515,GO:0005516,GO:0005575,GO:0005576,GO:0005615,GO:0005622,GO:0005623,GO:0005634,GO:0005654,GO:0005737,GO:0005739,GO:0005829,GO:0005886,GO:0005887,GO:0006915,GO:0006919,GO:0006924,GO:0006925,GO:0006950,GO:0006952,GO:0006954,GO:0006955,GO:0006979,GO:0007154,GO:0007165,GO:0007166,GO:0007275,GO:0007276,GO:0007283,GO:0007399,GO:0007417,GO:0007420,GO:0007548,GO:0007565,GO:0007568,GO:0007623,GO:0008150,GO:0008152,GO:0008219,GO:0008406,GO:0008585,GO:0008625,GO:0009267,GO:0009415,GO:0009605,GO:0009607,GO:0009612,GO:0009617,GO:0009628,GO:0009636,GO:0009719,GO:0009725,GO:0009743,GO:0009746,GO:0009749,GO:0009790,GO:0009792,GO:0009893,GO:0009897,GO:0009966,GO:0009967,GO:0009968,GO:0009986,GO:0009987,GO:0009991,GO:0010033,GO:0010035,GO:0010038,GO:0010226,GO:0010243,GO:0010467,GO:0010468,GO:0010562,GO:0010604,GO:0010638,GO:0010646,GO:0010647,GO:0010648,GO:0010821,GO:0010822,GO:0010941,GO:0010942,GO:0010950,GO:0010952,GO:0012501,GO:0012505,GO:0014070,GO:0016020,GO:0016021,GO:0016043,GO:0016324,GO:0016358,GO:0016604,GO:0019220,GO:0019221,GO:0019222,GO:0019724,GO:0019725,GO:0019899,GO:0019900,GO:0019953,GO:0019955,GO:0021537,GO:0022008,GO:0022414,GO:0022607,GO:0023051,GO:0023052,GO:0023056,GO:0023057,GO:0030030,GO:0030097,GO:0030098,GO:0030141,GO:0030154,GO:0030162,GO:0030182,GO:0030217,GO:0030425,GO:0030900,GO:0031099,GO:0031100,GO:0031102,GO:0031104,GO:0031175,GO:0031224,GO:0031226,GO:0031264,GO:0031265,GO:0031323,GO:0031325,GO:0031334,GO:0031399,GO:0031401,GO:0031410,GO:0031667,GO:0031668,GO:0031669,GO:0031960,GO:0031974,GO:0031981,GO:0031982,GO:0032025,GO:0032268,GO:0032270,GO:0032459,GO:0032461,GO:0032462,GO:0032464,GO:0032496,GO:0032501,GO:0032502,GO:0032504,GO:0032872,GO:0032991,GO:0033043,GO:0033077,GO:0033209,GO:0033500,GO:0033554,GO:0033993,GO:0034097,GO:0034198,GO:0034284,GO:0034599,GO:0034612,GO:0034614,GO:0035690,GO:0036293,GO:0036294,GO:0036295,GO:0036296,GO:0036337,GO:0036477,GO:0038023,GO:0038034,GO:0042110,GO:0042127,GO:0042221,GO:0042325,GO:0042327,GO:0042383,GO:0042493,GO:0042542,GO:0042592,GO:0042593,GO:0042594,GO:0042698,GO:0042802,GO:0042981,GO:0042995,GO:0043005,GO:0043009,GO:0043025,GO:0043029,GO:0043065,GO:0043066,GO:0043067,GO:0043068,GO:0043069,GO:0043085,GO:0043120,GO:0043170,GO:0043200,GO:0043207,GO:0043226,GO:0043227,GO:0043229,GO:0043231,GO:0043233,GO:0043254,GO:0043280,GO:0043281,GO:0043383,GO:0043408,GO:0043434,GO:0043523,GO:0043525,GO:0043627,GO:0043933,GO:0044085,GO:0044087,GO:0044089,GO:0044093,GO:0044297,GO:0044421,GO:0044422,GO:0044424,GO:0044425,GO:0044428,GO:0044444,GO:0044446,GO:0044451,GO:0044459,GO:0044463,GO:0044464,GO:0044703,GO:0044706,GO:0044877,GO:0045058,GO:0045060,GO:0045061,GO:0045121,GO:0045137,GO:0045177,GO:0045321,GO:0045595,GO:0045619,GO:0045637,GO:0045862,GO:0045937,GO:0046545,GO:0046649,GO:0046660,GO:0046677,GO:0046898,GO:0048232,GO:0048468,GO:0048471,GO:0048511,GO:0048513,GO:0048518,GO:0048519,GO:0048522,GO:0048523,GO:0048534,GO:0048536,GO:0048545,GO:0048583,GO:0048584,GO:0048585,GO:0048608,GO:0048609,GO:0048666,GO:0048699,GO:0048731,GO:0048732,GO:0048856,GO:0048869,GO:0048872,GO:0048878,GO:0050789,GO:0050790,GO:0050793,GO:0050794,GO:0050864,GO:0050865,GO:0050866,GO:0050869,GO:0050896,GO:0051128,GO:0051130,GO:0051171,GO:0051173,GO:0051174,GO:0051239,GO:0051246,GO:0051247,GO:0051249,GO:0051250,GO:0051259,GO:0051260,GO:0051336,GO:0051345,GO:0051384,GO:0051402,GO:0051599,GO:0051704,GO:0051707,GO:0051716,GO:0052547,GO:0052548,GO:0055082,GO:0055093,GO:0060089,GO:0060135,GO:0060255,GO:0060322,GO:0060548,GO:0060992,GO:0061008,GO:0061458,GO:0065003,GO:0065007,GO:0065008,GO:0065009,GO:0070013,GO:0070227,GO:0070228,GO:0070230,GO:0070231,GO:0070265,GO:0070266,GO:0070301,GO:0070302,GO:0070482,GO:0070555,GO:0070848,GO:0070887,GO:0070997,GO:0071214,GO:0071229,GO:0071230,GO:0071234,GO:0071236,GO:0071241,GO:0071248,GO:0071260,GO:0071279,GO:0071285,GO:0071310,GO:0071322,GO:0071326,GO:0071331,GO:0071333,GO:0071345,GO:0071347,GO:0071356,GO:0071391,GO:0071407,GO:0071417,GO:0071453,GO:0071455,GO:0071456,GO:0071462,GO:0071464,GO:0071495,GO:0071496,GO:0071704,GO:0071840,GO:0071887,GO:0071944,GO:0080053,GO:0080090,GO:0080134,GO:0080135,GO:0090199,GO:0090200,GO:0097049,GO:0097190,GO:0097191,GO:0097192,GO:0097237,GO:0097284,GO:0097300,GO:0097305,GO:0097421,GO:0097440,GO:0097447,GO:0097458,GO:0097527,GO:0097708,GO:0098552,GO:0098589,GO:0098590,GO:0098796,GO:0098797,GO:0098805,GO:0098857,GO:0099503,GO:0104004,GO:0120025,GO:0120036,GO:0120038,GO:1901214,GO:1901216,GO:1901652,GO:1901654,GO:1901698,GO:1901699,GO:1901700,GO:1901701,GO:1902041,GO:1902042,GO:1902105,GO:1902531,GO:1902617,GO:1903706,GO:1904019,GO:1990928,GO:2000026,GO:2000106,GO:2000108,GO:2000116,GO:2001056,GO:2001233,GO:2001234,GO:2001235,GO:2001236,GO:2001237,GO:2001238,GO:2001239,GO:2001241,GO:2001267,GO:2001269
HiC_scaffold_14	AUGUSTUS	intron	10506894	10507610	1.0	-	.	ID=g5522.t1.intron1;Parent=g5522.t1
HiC_scaffold_14	AUGUSTUS	exon	10507611	10507635	.	-	.	ID=g5522.t1.exon2;Parent=g5522.t1
HiC_scaffold_14	AUGUSTUS	CDS	10507611	10507635	1.0	-	0	ID=g5522.t1.CDS2;Parent=g5522.t1
HiC_scaffold_14	AUGUSTUS	intron	10507636	10508291	1.0	-	.	ID=g5522.t1.intron2;Parent=g5522.t1
HiC_scaffold_14	AUGUSTUS	exon	10508292	10508353	.	-	.	ID=g5522.t1.exon3;Parent=g5522.t1
HiC_scaffold_14	AUGUSTUS	CDS	10508292	10508353	1.0	-	2	ID=g5522.t1.CDS3;Parent=g5522.t1
HiC_scaffold_14	AUGUSTUS	intron	10508354	10509525	1.0	-	.	ID=g5522.t1.intron3;Parent=g5522.t1
HiC_scaffold_14	AUGUSTUS	exon	10509526	10509594	.	-	.	ID=g5522.t1.exon4;Parent=g5522.t1
HiC_scaffold_14	AUGUSTUS	CDS	10509526	10509594	1.0	-	2	ID=g5522.t1.CDS4;Parent=g5522.t1
HiC_scaffold_14	AUGUSTUS	intron	10509595	10509741	1.0	-	.	ID=g5522.t1.intron4;Parent=g5522.t1
HiC_scaffold_14	AUGUSTUS	exon	10509742	10509800	.	-	.	ID=g5522.t1.exon5;Parent=g5522.t1
HiC_scaffold_14	AUGUSTUS	CDS	10509742	10509800	1.0	-	1	ID=g5522.t1.CDS5;Parent=g5522.t1
HiC_scaffold_14	AUGUSTUS	intron	10509801	10512729	1.0	-	.	ID=g5522.t1.intron5;Parent=g5522.t1
HiC_scaffold_14	AUGUSTUS	exon	10512730	10512838	.	-	.	ID=g5522.t1.exon6;Parent=g5522.t1
HiC_scaffold_14	AUGUSTUS	CDS	10512730	10512838	1.0	-	2	ID=g5522.t1.CDS6;Parent=g5522.t1
HiC_scaffold_14	AUGUSTUS	intron	10512839	10513847	1.0	-	.	ID=g5522.t1.intron6;Parent=g5522.t1
HiC_scaffold_14	AUGUSTUS	exon	10513848	10513985	.	-	.	ID=g5522.t1.exon7;Parent=g5522.t1
HiC_scaffold_14	AUGUSTUS	CDS	10513848	10513985	1.0	-	2	ID=g5522.t1.CDS7;Parent=g5522.t1
HiC_scaffold_14	AUGUSTUS	intron	10513986	10518253	1.0	-	.	ID=g5522.t1.intron7;Parent=g5522.t1
HiC_scaffold_14	AUGUSTUS	exon	10518254	10518419	.	-	.	ID=g5522.t1.exon8;Parent=g5522.t1
HiC_scaffold_14	AUGUSTUS	CDS	10518254	10518419	1.0	-	0	ID=g5522.t1.CDS8;Parent=g5522.t1
HiC_scaffold_14	AUGUSTUS	intron	10518420	10529081	1.0	-	.	ID=g5522.t1.intron8;Parent=g5522.t1
HiC_scaffold_14	AUGUSTUS	exon	10529082	10529111	.	-	.	ID=g5522.t1.exon9;Parent=g5522.t1
HiC_scaffold_14	AUGUSTUS	CDS	10529082	10529111	1.0	-	0	ID=g5522.t1.CDS9;Parent=g5522.t1
HiC_scaffold_14	AUGUSTUS	start_codon	10529109	10529111	.	-	0	ID=g5522.t1.start1;Parent=g5522.t1
HiC_scaffold_14	AUGUSTUS	start_codon	10568539	10568541	.	+	0	ID=g5523.t1.start1;Parent=g5523.t1
HiC_scaffold_14	AUGUSTUS	exon	10568539	10568667	.	+	.	ID=g5523.t1.exon1;Parent=g5523.t1
HiC_scaffold_14	AUGUSTUS	CDS	10568539	10568667	1.0	+	0	ID=g5523.t1.CDS1;Parent=g5523.t1
HiC_scaffold_14	AUGUSTUS	gene	10568539	10580835	.	+	.	ID=g5523
HiC_scaffold_14	AUGUSTUS	mRNA	10568539	10580835	1.0	+	.	ID=g5523.t1;Parent=g5523;em_target=61622.XP_010355321.1;em_score=1240.0;em_evalue=0.0;em_tcov=.;em_OGs=COG5277@1|root,KOG0676@2759|Eukaryota,38C0D@33154|Opisthokonta,3BBGP@33208|Metazoa,3CRBJ@33213|Bilateria,480DQ@7711|Chordata,4944Y@7742|Vertebrata,3JEDP@40674|Mammalia,35F5M@314146|Euarchontoglires,4MKQH@9443|Primates,35Y38@314294|Cercopithecoidea;em_COG_cat=Z;em_desc=actin, beta;em_max_annot_lvl=33208|Metazoa;em_Preferred_name=ACTB;em_GOs=GO:0000079,GO:0000123,GO:0001932,GO:0002252,GO:0002253,GO:0002376,GO:0002429,GO:0002431,GO:0002433,GO:0002682,GO:0002684,GO:0002757,GO:0002764,GO:0002768,GO:0003674,GO:0005198,GO:0005200,GO:0005488,GO:0005515,GO:0005575,GO:0005622,GO:0005623,GO:0005634,GO:0005654,GO:0005737,GO:0005829,GO:0005856,GO:0005886,GO:0005912,GO:0005924,GO:0005925,GO:0006464,GO:0006508,GO:0006807,GO:0006810,GO:0006897,GO:0006909,GO:0006928,GO:0006996,GO:0007010,GO:0007154,GO:0007165,GO:0007166,GO:0007167,GO:0007169,GO:0008092,GO:0008134,GO:0008150,GO:0008152,GO:0009636,GO:0009719,GO:0009893,GO:0009987,GO:0010033,GO:0010046,GO:0010243,GO:0010468,GO:0010604,GO:0010628,GO:0014070,GO:0015629,GO:0016020,GO:0016043,GO:0016192,GO:0016579,GO:0019220,GO:0019222,GO:0019538,GO:0019894,GO:0019899,GO:0019900,GO:0019901,GO:0022607,GO:0022898,GO:0023052,GO:0030029,GO:0030036,GO:0030054,GO:0030055,GO:0030957,GO:0031248,GO:0031323,GO:0031399,GO:0031974,GO:0031981,GO:0032091,GO:0032268,GO:0032409,GO:0032879,GO:0032880,GO:0032991,GO:0034329,GO:0034330,GO:0034762,GO:0035267,GO:0035690,GO:0035770,GO:0036146,GO:0036211,GO:0036464,GO:0038093,GO:0038094,GO:0038096,GO:0040011,GO:0040029,GO:0042221,GO:0042325,GO:0042493,GO:0042802,GO:0043170,GO:0043189,GO:0043226,GO:0043227,GO:0043228,GO:0043229,GO:0043231,GO:0043232,GO:0043233,GO:0043393,GO:0043412,GO:0043549,GO:0044085,GO:0044092,GO:0044237,GO:0044238,GO:0044260,GO:0044267,GO:0044422,GO:0044424,GO:0044428,GO:0044444,GO:0044446,GO:0044451,GO:0044456,GO:0044464,GO:0045202,GO:0045815,GO:0045859,GO:0048013,GO:0048518,GO:0048583,GO:0048584,GO:0048870,GO:0050776,GO:0050778,GO:0050789,GO:0050790,GO:0050794,GO:0050808,GO:0050896,GO:0050998,GO:0051049,GO:0051050,GO:0051098,GO:0051100,GO:0051171,GO:0051174,GO:0051179,GO:0051234,GO:0051246,GO:0051338,GO:0051621,GO:0051623,GO:0051674,GO:0051716,GO:0051726,GO:0060255,GO:0060341,GO:0061024,GO:0061478,GO:0065007,GO:0065009,GO:0070013,GO:0070161,GO:0070646,GO:0070647,GO:0070887,GO:0071310,GO:0071407,GO:0071417,GO:0071495,GO:0071704,GO:0071840,GO:0071900,GO:0071944,GO:0072749,GO:0080090,GO:0097237,GO:0097433,GO:0097458,GO:0098657,GO:0098793,GO:0098918,GO:0098973,GO:0098974,GO:0099173,GO:0099186,GO:0099188,GO:1901328,GO:1901564,GO:1901698,GO:1901699,GO:1901700,GO:1901701,GO:1902493,GO:1902494,GO:1902562,GO:1903076,GO:1903827,GO:1904029,GO:1904375,GO:1905475,GO:1990234,GO:1990904;em_KEGG_ko=ko:K05692;em_KEGG_Pathway=ko04015,ko04145,ko04210,ko04390,ko04391,ko04510,ko04520,ko04530,ko04611,ko04670,ko04714,ko04745,ko04810,ko04919,ko04921,ko05100,ko05110,ko05130,ko05131,ko05132,ko05164,ko05205,ko05225,ko05410,ko05412,ko05414,ko05416,ko05418,map04015,map04145,map04210,map04390,map04391,map04510,map04520,map04530,map04611,map04670,map04714,map04745,map04810,map04919,map04921,map05100,map05110,map05130,map05131,map05132,map05164,map05205,map05225,map05410,map05412,map05414,map05416,map05418;em_BRITE=ko00000,ko00001,ko03019,ko03021,ko03029,ko03036,ko04147,ko04812;em_PFAMs=Actin
HiC_scaffold_14	AUGUSTUS	intron	10568668	10570207	1.0	+	.	ID=g5523.t1.intron1;Parent=g5523.t1
HiC_scaffold_14	AUGUSTUS	exon	10570208	10570336	.	+	.	ID=g5523.t1.exon2;Parent=g5523.t1
HiC_scaffold_14	AUGUSTUS	CDS	10570208	10570336	1.0	+	0	ID=g5523.t1.CDS2;Parent=g5523.t1
HiC_scaffold_14	AUGUSTUS	intron	10570337	10573028	1.0	+	.	ID=g5523.t1.intron2;Parent=g5523.t1
HiC_scaffold_14	AUGUSTUS	exon	10573029	10573139	.	+	.	ID=g5523.t1.exon3;Parent=g5523.t1
HiC_scaffold_14	AUGUSTUS	CDS	10573029	10573139	1.0	+	0	ID=g5523.t1.CDS3;Parent=g5523.t1
HiC_scaffold_14	AUGUSTUS	intron	10573140	10574944	1.0	+	.	ID=g5523.t1.intron3;Parent=g5523.t1
HiC_scaffold_14	AUGUSTUS	exon	10574945	10575029	.	+	.	ID=g5523.t1.exon4;Parent=g5523.t1
HiC_scaffold_14	AUGUSTUS	CDS	10574945	10575029	1.0	+	0	ID=g5523.t1.CDS4;Parent=g5523.t1
HiC_scaffold_14	AUGUSTUS	intron	10575030	10575396	1.0	+	.	ID=g5523.t1.intron4;Parent=g5523.t1
HiC_scaffold_14	AUGUSTUS	exon	10575397	10575558	.	+	.	ID=g5523.t1.exon5;Parent=g5523.t1
HiC_scaffold_14	AUGUSTUS	CDS	10575397	10575558	1.0	+	2	ID=g5523.t1.CDS5;Parent=g5523.t1
HiC_scaffold_14	AUGUSTUS	intron	10575559	10576982	1.0	+	.	ID=g5523.t1.intron5;Parent=g5523.t1
HiC_scaffold_14	AUGUSTUS	exon	10576983	10577174	.	+	.	ID=g5523.t1.exon6;Parent=g5523.t1
HiC_scaffold_14	AUGUSTUS	CDS	10576983	10577174	1.0	+	2	ID=g5523.t1.CDS6;Parent=g5523.t1
HiC_scaffold_14	AUGUSTUS	intron	10577175	10578020	1.0	+	.	ID=g5523.t1.intron6;Parent=g5523.t1
HiC_scaffold_14	AUGUSTUS	exon	10578021	10578202	.	+	.	ID=g5523.t1.exon7;Parent=g5523.t1
HiC_scaffold_14	AUGUSTUS	CDS	10578021	10578202	1.0	+	2	ID=g5523.t1.CDS7;Parent=g5523.t1
HiC_scaffold_14	AUGUSTUS	intron	10578203	10580691	1.0	+	.	ID=g5523.t1.intron7;Parent=g5523.t1
HiC_scaffold_14	AUGUSTUS	exon	10580692	10580835	.	+	.	ID=g5523.t1.exon8;Parent=g5523.t1
HiC_scaffold_14	AUGUSTUS	CDS	10580692	10580835	1.0	+	0	ID=g5523.t1.CDS8;Parent=g5523.t1
HiC_scaffold_14	AUGUSTUS	stop_codon	10580833	10580835	.	+	0	ID=g5523.t1.stop1;Parent=g5523.t1
HiC_scaffold_14	AUGUSTUS	stop_codon	10588987	10588989	.	-	0	ID=g5524.t1.stop1;Parent=g5524.t1
HiC_scaffold_14	AUGUSTUS	exon	10588987	10589043	.	-	.	ID=g5524.t1.exon1;Parent=g5524.t1
HiC_scaffold_14	AUGUSTUS	CDS	10588987	10589043	1.0	-	0	ID=g5524.t1.CDS1;Parent=g5524.t1
HiC_scaffold_14	AUGUSTUS	gene	10588987	10611832	.	-	.	ID=g5524
HiC_scaffold_14	AUGUSTUS	mRNA	10588987	10611832	1.0	-	.	ID=g5524.t1;Parent=g5524;em_target=9668.ENSMPUP00000006469;em_score=966.5;em_evalue=5e-294;em_tcov=.;em_OGs=COG1310@1|root,KOG2880@2759|Eukaryota,38CKJ@33154|Opisthokonta,3BFSU@33208|Metazoa,3CRQ0@33213|Bilateria,47ZTW@7711|Chordata,48UUD@7742|Vertebrata,3J9CR@40674|Mammalia,3EF5F@33554|Carnivora;em_COG_cat=T;em_desc=STAM binding protein-like 1;em_max_annot_lvl=33208|Metazoa;em_Preferred_name=STAMBPL1;em_EC=3.4.19.12;em_KEGG_ko=ko:K11866,ko:K11867;em_BRITE=ko00000,ko00001,ko01000,ko01002,ko04121,ko04131;em_PFAMs=JAB,USP8_dimer;em_GOs=GO:0003674,GO:0003824,GO:0004843,GO:0005575,GO:0005622,GO:0005623,GO:0005737,GO:0005829,GO:0006464,GO:0006508,GO:0006807,GO:0008150,GO:0008152,GO:0008233,GO:0008234,GO:0009987,GO:0016579,GO:0016787,GO:0019538,GO:0019783,GO:0036211,GO:0036459,GO:0043170,GO:0043412,GO:0044237,GO:0044238,GO:0044260,GO:0044267,GO:0044424,GO:0044444,GO:0044464,GO:0061578,GO:0070011,GO:0070536,GO:0070646,GO:0070647,GO:0071704,GO:0101005,GO:0140096,GO:1901564;em_KEGG_Pathway=ko04144,map04144
HiC_scaffold_14	AUGUSTUS	intron	10589044	10589781	1.0	-	.	ID=g5524.t1.intron1;Parent=g5524.t1
HiC_scaffold_14	AUGUSTUS	exon	10589782	10589881	.	-	.	ID=g5524.t1.exon2;Parent=g5524.t1
HiC_scaffold_14	AUGUSTUS	CDS	10589782	10589881	1.0	-	1	ID=g5524.t1.CDS2;Parent=g5524.t1
HiC_scaffold_14	AUGUSTUS	intron	10589882	10590934	1.0	-	.	ID=g5524.t1.intron2;Parent=g5524.t1
HiC_scaffold_14	AUGUSTUS	exon	10590935	10591047	.	-	.	ID=g5524.t1.exon3;Parent=g5524.t1
HiC_scaffold_14	AUGUSTUS	CDS	10590935	10591047	1.0	-	0	ID=g5524.t1.CDS3;Parent=g5524.t1
HiC_scaffold_14	AUGUSTUS	intron	10591048	10595655	1.0	-	.	ID=g5524.t1.intron3;Parent=g5524.t1
HiC_scaffold_14	AUGUSTUS	exon	10595656	10595793	.	-	.	ID=g5524.t1.exon4;Parent=g5524.t1
HiC_scaffold_14	AUGUSTUS	CDS	10595656	10595793	1.0	-	0	ID=g5524.t1.CDS4;Parent=g5524.t1
HiC_scaffold_14	AUGUSTUS	intron	10595794	10598209	1.0	-	.	ID=g5524.t1.intron4;Parent=g5524.t1
HiC_scaffold_14	AUGUSTUS	exon	10598210	10598334	.	-	.	ID=g5524.t1.exon5;Parent=g5524.t1
HiC_scaffold_14	AUGUSTUS	CDS	10598210	10598334	1.0	-	2	ID=g5524.t1.CDS5;Parent=g5524.t1
HiC_scaffold_14	AUGUSTUS	intron	10598335	10599180	1.0	-	.	ID=g5524.t1.intron5;Parent=g5524.t1
HiC_scaffold_14	AUGUSTUS	exon	10599181	10599538	.	-	.	ID=g5524.t1.exon6;Parent=g5524.t1
HiC_scaffold_14	AUGUSTUS	CDS	10599181	10599538	1.0	-	0	ID=g5524.t1.CDS6;Parent=g5524.t1
HiC_scaffold_14	AUGUSTUS	intron	10599539	10601594	1.0	-	.	ID=g5524.t1.intron6;Parent=g5524.t1
HiC_scaffold_14	AUGUSTUS	exon	10601595	10601690	.	-	.	ID=g5524.t1.exon7;Parent=g5524.t1
HiC_scaffold_14	AUGUSTUS	CDS	10601595	10601690	1.0	-	0	ID=g5524.t1.CDS7;Parent=g5524.t1
HiC_scaffold_14	AUGUSTUS	intron	10601691	10604191	1.0	-	.	ID=g5524.t1.intron7;Parent=g5524.t1
HiC_scaffold_14	AUGUSTUS	exon	10604192	10604267	.	-	.	ID=g5524.t1.exon8;Parent=g5524.t1
HiC_scaffold_14	AUGUSTUS	CDS	10604192	10604267	1.0	-	1	ID=g5524.t1.CDS8;Parent=g5524.t1
HiC_scaffold_14	AUGUSTUS	intron	10604268	10607433	1.0	-	.	ID=g5524.t1.intron8;Parent=g5524.t1
HiC_scaffold_14	AUGUSTUS	exon	10607434	10607651	.	-	.	ID=g5524.t1.exon9;Parent=g5524.t1
HiC_scaffold_14	AUGUSTUS	CDS	10607434	10607651	1.0	-	0	ID=g5524.t1.CDS9;Parent=g5524.t1
HiC_scaffold_14	AUGUSTUS	intron	10607652	10611802	1.0	-	.	ID=g5524.t1.intron9;Parent=g5524.t1
HiC_scaffold_14	AUGUSTUS	exon	10611803	10611832	.	-	.	ID=g5524.t1.exon10;Parent=g5524.t1
HiC_scaffold_14	AUGUSTUS	CDS	10611803	10611832	1.0	-	0	ID=g5524.t1.CDS10;Parent=g5524.t1
HiC_scaffold_14	AUGUSTUS	start_codon	10611830	10611832	.	-	0	ID=g5524.t1.start1;Parent=g5524.t1
HiC_scaffold_14	AUGUSTUS	stop_codon	10611877	10611879	.	-	0	ID=g5525.t1.stop1;Parent=g5525.t1
HiC_scaffold_14	AUGUSTUS	exon	10611877	10611885	.	-	.	ID=g5525.t1.exon1;Parent=g5525.t1
HiC_scaffold_14	AUGUSTUS	CDS	10611877	10611885	1.0	-	0	ID=g5525.t1.CDS1;Parent=g5525.t1
HiC_scaffold_14	AUGUSTUS	gene	10611877	10636096	.	-	.	ID=g5525
HiC_scaffold_14	AUGUSTUS	mRNA	10611877	10636096	1.0	-	.	ID=g5525.t1;Parent=g5525
HiC_scaffold_14	AUGUSTUS	intron	10611886	10635301	1.0	-	.	ID=g5525.t1.intron1;Parent=g5525.t1
HiC_scaffold_14	AUGUSTUS	exon	10635302	10636096	.	-	.	ID=g5525.t1.exon2;Parent=g5525.t1
HiC_scaffold_14	AUGUSTUS	CDS	10635302	10636096	1.0	-	0	ID=g5525.t1.CDS2;Parent=g5525.t1
HiC_scaffold_14	AUGUSTUS	start_codon	10636094	10636096	.	-	0	ID=g5525.t1.start1;Parent=g5525.t1
HiC_scaffold_14	AUGUSTUS	start_codon	10661592	10661594	.	+	0	ID=g5526.t1.start1;Parent=g5526.t1
HiC_scaffold_14	AUGUSTUS	exon	10661592	10661612	.	+	.	ID=g5526.t1.exon1;Parent=g5526.t1
HiC_scaffold_14	AUGUSTUS	CDS	10661592	10661612	1.0	+	0	ID=g5526.t1.CDS1;Parent=g5526.t1
HiC_scaffold_14	AUGUSTUS	gene	10661592	10681636	.	+	.	ID=g5526
HiC_scaffold_14	AUGUSTUS	mRNA	10661592	10681636	1.0	+	.	ID=g5526.t1;Parent=g5526;em_target=9668.ENSMPUP00000006485;em_score=415.2;em_evalue=1.3e-127;em_tcov=.;em_OGs=COG0666@1|root,KOG0504@2759|Eukaryota,39T24@33154|Opisthokonta,3BHIS@33208|Metazoa,3D1AQ@33213|Bilateria,4844S@7711|Chordata,48W4Q@7742|Vertebrata,3J7WE@40674|Mammalia,3EH61@33554|Carnivora;em_COG_cat=S;em_desc=ankyrin repeat;em_max_annot_lvl=33208|Metazoa;em_Preferred_name=ANKRD22;em_PFAMs=Ank,Ank_2,Ank_4
HiC_scaffold_14	AUGUSTUS	intron	10661613	10673588	1.0	+	.	ID=g5526.t1.intron1;Parent=g5526.t1
HiC_scaffold_14	AUGUSTUS	exon	10673589	10673780	.	+	.	ID=g5526.t1.exon2;Parent=g5526.t1
HiC_scaffold_14	AUGUSTUS	CDS	10673589	10673780	1.0	+	0	ID=g5526.t1.CDS2;Parent=g5526.t1
HiC_scaffold_14	AUGUSTUS	intron	10673781	10677348	1.0	+	.	ID=g5526.t1.intron2;Parent=g5526.t1
HiC_scaffold_14	AUGUSTUS	exon	10677349	10677456	.	+	.	ID=g5526.t1.exon3;Parent=g5526.t1
HiC_scaffold_14	AUGUSTUS	CDS	10677349	10677456	1.0	+	0	ID=g5526.t1.CDS3;Parent=g5526.t1
HiC_scaffold_14	AUGUSTUS	intron	10677457	10679417	1.0	+	.	ID=g5526.t1.intron3;Parent=g5526.t1
HiC_scaffold_14	AUGUSTUS	exon	10679418	10679495	.	+	.	ID=g5526.t1.exon4;Parent=g5526.t1
HiC_scaffold_14	AUGUSTUS	CDS	10679418	10679495	1.0	+	0	ID=g5526.t1.CDS4;Parent=g5526.t1
HiC_scaffold_14	AUGUSTUS	intron	10679496	10681181	1.0	+	.	ID=g5526.t1.intron4;Parent=g5526.t1
HiC_scaffold_14	AUGUSTUS	exon	10681182	10681280	.	+	.	ID=g5526.t1.exon5;Parent=g5526.t1
HiC_scaffold_14	AUGUSTUS	CDS	10681182	10681280	1.0	+	0	ID=g5526.t1.CDS5;Parent=g5526.t1
HiC_scaffold_14	AUGUSTUS	intron	10681281	10681558	1.0	+	.	ID=g5526.t1.intron5;Parent=g5526.t1
HiC_scaffold_14	AUGUSTUS	exon	10681559	10681636	.	+	.	ID=g5526.t1.exon6;Parent=g5526.t1
HiC_scaffold_14	AUGUSTUS	CDS	10681559	10681636	1.0	+	0	ID=g5526.t1.CDS6;Parent=g5526.t1
HiC_scaffold_14	AUGUSTUS	stop_codon	10681634	10681636	.	+	0	ID=g5526.t1.stop1;Parent=g5526.t1
HiC_scaffold_14	AUGUSTUS	stop_codon	10684141	10684143	.	-	0	ID=g5527.t1.stop1;Parent=g5527.t1
HiC_scaffold_14	gmst	stop_codon	10684141	10684143	64.411133	-	0	ID=g5527.t2.stop1;Parent=g5527.t2
HiC_scaffold_14	AUGUSTUS	exon	10684141	10684410	.	-	.	ID=g5527.t1.exon1;Parent=g5527.t1
HiC_scaffold_14	AUGUSTUS	CDS	10684141	10684410	1.0	-	0	ID=g5527.t1.CDS1;Parent=g5527.t1
HiC_scaffold_14	gmst	CDS	10684141	10684410	64.411133	-	0	ID=g5527.t2.CDS1;Parent=g5527.t2
HiC_scaffold_14	gmst	exon	10684141	10684410	64.411133	-	0	ID=g5527.t2.exon1;Parent=g5527.t2
HiC_scaffold_14	gmst	mRNA	10684141	10701147	.	-	.	ID=g5527.t2;Parent=g5527;em_target=9668.ENSMPUP00000006495;em_score=649.7;em_evalue=1.8e-198;em_tcov=.;em_OGs=COG0596@1|root,KOG2624@2759|Eukaryota,38E9D@33154|Opisthokonta,3BA6C@33208|Metazoa,3CTTI@33213|Bilateria,47YWD@7711|Chordata,49216@7742|Vertebrata,3J7ZG@40674|Mammalia,3EN9C@33554|Carnivora;em_COG_cat=I;em_desc=member M;em_max_annot_lvl=33208|Metazoa;em_Preferred_name=LIPM;em_KEGG_ko=ko:K01052,ko:K19406;em_BRITE=ko00000,ko00001,ko01000;em_PFAMs=Abhydro_lipase,Abhydrolase_1;em_GOs=GO:0003674,GO:0003824,GO:0004465,GO:0004806,GO:0005575,GO:0005576,GO:0007275,GO:0008150,GO:0008219,GO:0008544,GO:0009888,GO:0009913,GO:0009987,GO:0012501,GO:0016298,GO:0016787,GO:0016788,GO:0030154,GO:0030216,GO:0030855,GO:0031424,GO:0032501,GO:0032502,GO:0043588,GO:0048513,GO:0048731,GO:0048856,GO:0048869,GO:0052689,GO:0060429,GO:0070268;em_EC=3.1.1.13;em_KEGG_Pathway=ko00100,ko04142,ko04979,map00100,map04142,map04979;em_KEGG_Reaction=R01462;em_KEGG_rclass=RC00055,RC00523
HiC_scaffold_14	AUGUSTUS	gene	10684141	10701195	.	-	.	ID=g5527
HiC_scaffold_14	AUGUSTUS	mRNA	10684141	10701195	1.0	-	.	ID=g5527.t1;Parent=g5527;em_target=9668.ENSMPUP00000006495;em_score=939.0;em_evalue=1e-285;em_tcov=.;em_OGs=COG0596@1|root,KOG2624@2759|Eukaryota,38E9D@33154|Opisthokonta,3BA6C@33208|Metazoa,3CTTI@33213|Bilateria,47YWD@7711|Chordata,49216@7742|Vertebrata,3J7ZG@40674|Mammalia,3EN9C@33554|Carnivora;em_COG_cat=I;em_desc=member M;em_max_annot_lvl=33208|Metazoa;em_Preferred_name=LIPM;em_KEGG_ko=ko:K01052,ko:K19406;em_BRITE=ko00000,ko00001,ko01000;em_PFAMs=Abhydro_lipase,Abhydrolase_1;em_GOs=GO:0003674,GO:0003824,GO:0004465,GO:0004806,GO:0005575,GO:0005576,GO:0007275,GO:0008150,GO:0008219,GO:0008544,GO:0009888,GO:0009913,GO:0009987,GO:0012501,GO:0016298,GO:0016787,GO:0016788,GO:0030154,GO:0030216,GO:0030855,GO:0031424,GO:0032501,GO:0032502,GO:0043588,GO:0048513,GO:0048731,GO:0048856,GO:0048869,GO:0052689,GO:0060429,GO:0070268;em_EC=3.1.1.13;em_KEGG_Pathway=ko00100,ko04142,ko04979,map00100,map04142,map04979;em_KEGG_Reaction=R01462;em_KEGG_rclass=RC00055,RC00523
HiC_scaffold_14	AUGUSTUS	intron	10684411	10688003	1.0	-	.	ID=g5527.t1.intron1;Parent=g5527.t1
HiC_scaffold_14	gmst	intron	10684411	10688003	64.411133	-	0	ID=g5527.t2.intron1;Parent=g5527.t2
HiC_scaffold_14	AUGUSTUS	exon	10688004	10688075	.	-	.	ID=g5527.t1.exon2;Parent=g5527.t1
HiC_scaffold_14	AUGUSTUS	CDS	10688004	10688075	1.0	-	0	ID=g5527.t1.CDS2;Parent=g5527.t1
HiC_scaffold_14	gmst	CDS	10688004	10688075	64.411133	-	0	ID=g5527.t2.CDS2;Parent=g5527.t2
HiC_scaffold_14	gmst	exon	10688004	10688075	64.411133	-	0	ID=g5527.t2.exon2;Parent=g5527.t2
HiC_scaffold_14	AUGUSTUS	intron	10688076	10689305	1.0	-	.	ID=g5527.t1.intron2;Parent=g5527.t1
HiC_scaffold_14	gmst	intron	10688076	10689305	64.411133	-	0	ID=g5527.t2.intron2;Parent=g5527.t2
HiC_scaffold_14	AUGUSTUS	exon	10689306	10689377	.	-	.	ID=g5527.t1.exon3;Parent=g5527.t1
HiC_scaffold_14	AUGUSTUS	CDS	10689306	10689377	1.0	-	0	ID=g5527.t1.CDS3;Parent=g5527.t1
HiC_scaffold_14	gmst	CDS	10689306	10689377	64.411133	-	0	ID=g5527.t2.CDS3;Parent=g5527.t2
HiC_scaffold_14	gmst	exon	10689306	10689377	64.411133	-	0	ID=g5527.t2.exon3;Parent=g5527.t2
HiC_scaffold_14	AUGUSTUS	intron	10689378	10690664	1.0	-	.	ID=g5527.t1.intron3;Parent=g5527.t1
HiC_scaffold_14	gmst	intron	10689378	10690664	64.411133	-	0	ID=g5527.t2.intron3;Parent=g5527.t2
HiC_scaffold_14	AUGUSTUS	exon	10690665	10690811	.	-	.	ID=g5527.t1.exon4;Parent=g5527.t1
HiC_scaffold_14	AUGUSTUS	CDS	10690665	10690811	1.0	-	0	ID=g5527.t1.CDS4;Parent=g5527.t1
HiC_scaffold_14	gmst	CDS	10690665	10690811	64.411133	-	0	ID=g5527.t2.CDS4;Parent=g5527.t2
HiC_scaffold_14	gmst	exon	10690665	10690811	64.411133	-	0	ID=g5527.t2.exon4;Parent=g5527.t2
HiC_scaffold_14	AUGUSTUS	intron	10690812	10691205	1.0	-	.	ID=g5527.t1.intron4;Parent=g5527.t1
HiC_scaffold_14	gmst	intron	10690812	10691205	64.411133	-	0	ID=g5527.t2.intron4;Parent=g5527.t2
HiC_scaffold_14	AUGUSTUS	exon	10691206	10691342	.	-	.	ID=g5527.t1.exon5;Parent=g5527.t1
HiC_scaffold_14	AUGUSTUS	CDS	10691206	10691342	1.0	-	2	ID=g5527.t1.CDS5;Parent=g5527.t1
HiC_scaffold_14	gmst	CDS	10691206	10691342	64.411133	-	2	ID=g5527.t2.CDS5;Parent=g5527.t2
HiC_scaffold_14	gmst	exon	10691206	10691342	64.411133	-	2	ID=g5527.t2.exon5;Parent=g5527.t2
HiC_scaffold_14	AUGUSTUS	intron	10691343	10693815	1.0	-	.	ID=g5527.t1.intron5;Parent=g5527.t1
HiC_scaffold_14	gmst	intron	10691343	10698048	64.411133	-	0	ID=g5527.t2.intron5;Parent=g5527.t2
HiC_scaffold_14	AUGUSTUS	exon	10693816	10693925	.	-	.	ID=g5527.t1.exon6;Parent=g5527.t1
HiC_scaffold_14	AUGUSTUS	CDS	10693816	10693925	1.0	-	1	ID=g5527.t1.CDS6;Parent=g5527.t1
HiC_scaffold_14	AUGUSTUS	intron	10693926	10694746	1.0	-	.	ID=g5527.t1.intron6;Parent=g5527.t1
HiC_scaffold_14	AUGUSTUS	exon	10694747	10694945	.	-	.	ID=g5527.t1.exon7;Parent=g5527.t1
HiC_scaffold_14	AUGUSTUS	CDS	10694747	10694945	1.0	-	2	ID=g5527.t1.CDS7;Parent=g5527.t1
HiC_scaffold_14	AUGUSTUS	intron	10694946	10698048	1.0	-	.	ID=g5527.t1.intron7;Parent=g5527.t1
HiC_scaffold_14	AUGUSTUS	exon	10698049	10698166	.	-	.	ID=g5527.t1.exon8;Parent=g5527.t1
HiC_scaffold_14	AUGUSTUS	CDS	10698049	10698166	1.0	-	0	ID=g5527.t1.CDS8;Parent=g5527.t1
HiC_scaffold_14	gmst	CDS	10698049	10698166	64.411133	-	0	ID=g5527.t2.CDS6;Parent=g5527.t2
HiC_scaffold_14	gmst	exon	10698049	10698166	64.411133	-	0	ID=g5527.t2.exon6;Parent=g5527.t2
HiC_scaffold_14	AUGUSTUS	intron	10698167	10701048	1.0	-	.	ID=g5527.t1.intron8;Parent=g5527.t1
HiC_scaffold_14	gmst	intron	10698167	10701048	64.411133	-	0	ID=g5527.t2.intron6;Parent=g5527.t2
HiC_scaffold_14	gmst	CDS	10701049	10701147	64.411133	-	0	ID=g5527.t2.CDS7;Parent=g5527.t2
HiC_scaffold_14	gmst	exon	10701049	10701147	64.411133	-	0	ID=g5527.t2.exon7;Parent=g5527.t2
HiC_scaffold_14	AUGUSTUS	exon	10701049	10701195	.	-	.	ID=g5527.t1.exon9;Parent=g5527.t1
HiC_scaffold_14	AUGUSTUS	CDS	10701049	10701195	1.0	-	0	ID=g5527.t1.CDS9;Parent=g5527.t1
HiC_scaffold_14	gmst	start_codon	10701145	10701147	64.411133	-	0	ID=g5527.t2.start1;Parent=g5527.t2
HiC_scaffold_14	AUGUSTUS	start_codon	10701193	10701195	.	-	0	ID=g5527.t1.start1;Parent=g5527.t1
HiC_scaffold_14	AUGUSTUS	stop_codon	10724576	10724578	.	-	0	ID=g5528.t1.stop1;Parent=g5528.t1
HiC_scaffold_14	AUGUSTUS	exon	10724576	10724809	.	-	.	ID=g5528.t1.exon1;Parent=g5528.t1
HiC_scaffold_14	AUGUSTUS	CDS	10724576	10724809	1.0	-	0	ID=g5528.t1.CDS1;Parent=g5528.t1
HiC_scaffold_14	AUGUSTUS	gene	10724576	10739243	.	-	.	ID=g5528
HiC_scaffold_14	AUGUSTUS	mRNA	10724576	10739243	1.0	-	.	ID=g5528.t1;Parent=g5528;em_target=9668.ENSMPUP00000006614;em_score=905.3;em_evalue=1.6e-275;em_tcov=.;em_OGs=COG0596@1|root,KOG2624@2759|Eukaryota,39R4M@33154|Opisthokonta,3BNHW@33208|Metazoa,3D0PV@33213|Bilateria,4883R@7711|Chordata,494IR@7742|Vertebrata,3JAZM@40674|Mammalia,3EV0D@33554|Carnivora;em_COG_cat=I;em_desc=member N;em_max_annot_lvl=33208|Metazoa;em_Preferred_name=LIPN;em_PFAMs=Abhydro_lipase,Abhydrolase_1;em_GOs=GO:0003674,GO:0003824,GO:0004465,GO:0004806,GO:0005575,GO:0005576,GO:0007275,GO:0008150,GO:0008219,GO:0008544,GO:0009888,GO:0009913,GO:0009987,GO:0012501,GO:0016298,GO:0016787,GO:0016788,GO:0030154,GO:0030216,GO:0030855,GO:0031424,GO:0032501,GO:0032502,GO:0043588,GO:0048513,GO:0048731,GO:0048856,GO:0048869,GO:0052689,GO:0060429,GO:0070268;em_EC=3.1.1.13;em_KEGG_ko=ko:K01052;em_KEGG_Pathway=ko00100,ko04142,ko04979,map00100,map04142,map04979;em_KEGG_Reaction=R01462;em_KEGG_rclass=RC00055,RC00523;em_BRITE=ko00000,ko00001,ko01000
HiC_scaffold_14	AUGUSTUS	intron	10724810	10728273	1.0	-	.	ID=g5528.t1.intron1;Parent=g5528.t1
HiC_scaffold_14	AUGUSTUS	exon	10728274	10728345	.	-	.	ID=g5528.t1.exon2;Parent=g5528.t1
HiC_scaffold_14	AUGUSTUS	CDS	10728274	10728345	1.0	-	0	ID=g5528.t1.CDS2;Parent=g5528.t1
HiC_scaffold_14	AUGUSTUS	intron	10728346	10728872	1.0	-	.	ID=g5528.t1.intron2;Parent=g5528.t1
HiC_scaffold_14	AUGUSTUS	exon	10728873	10728944	.	-	.	ID=g5528.t1.exon3;Parent=g5528.t1
HiC_scaffold_14	AUGUSTUS	CDS	10728873	10728944	1.0	-	0	ID=g5528.t1.CDS3;Parent=g5528.t1
HiC_scaffold_14	AUGUSTUS	intron	10728945	10730276	1.0	-	.	ID=g5528.t1.intron3;Parent=g5528.t1
HiC_scaffold_14	AUGUSTUS	exon	10730277	10730417	.	-	.	ID=g5528.t1.exon4;Parent=g5528.t1
HiC_scaffold_14	AUGUSTUS	CDS	10730277	10730417	1.0	-	0	ID=g5528.t1.CDS4;Parent=g5528.t1
HiC_scaffold_14	AUGUSTUS	intron	10730418	10732403	1.0	-	.	ID=g5528.t1.intron4;Parent=g5528.t1
HiC_scaffold_14	AUGUSTUS	exon	10732404	10732540	.	-	.	ID=g5528.t1.exon5;Parent=g5528.t1
HiC_scaffold_14	AUGUSTUS	CDS	10732404	10732540	1.0	-	2	ID=g5528.t1.CDS5;Parent=g5528.t1
HiC_scaffold_14	AUGUSTUS	intron	10732541	10734479	1.0	-	.	ID=g5528.t1.intron5;Parent=g5528.t1
HiC_scaffold_14	AUGUSTUS	exon	10734480	10734589	.	-	.	ID=g5528.t1.exon6;Parent=g5528.t1
HiC_scaffold_14	AUGUSTUS	CDS	10734480	10734589	1.0	-	1	ID=g5528.t1.CDS6;Parent=g5528.t1
HiC_scaffold_14	AUGUSTUS	intron	10734590	10736161	1.0	-	.	ID=g5528.t1.intron6;Parent=g5528.t1
HiC_scaffold_14	AUGUSTUS	exon	10736162	10736360	.	-	.	ID=g5528.t1.exon7;Parent=g5528.t1
HiC_scaffold_14	AUGUSTUS	CDS	10736162	10736360	1.0	-	2	ID=g5528.t1.CDS7;Parent=g5528.t1
HiC_scaffold_14	AUGUSTUS	intron	10736361	10738433	1.0	-	.	ID=g5528.t1.intron7;Parent=g5528.t1
HiC_scaffold_14	AUGUSTUS	exon	10738434	10738551	.	-	.	ID=g5528.t1.exon8;Parent=g5528.t1
HiC_scaffold_14	AUGUSTUS	CDS	10738434	10738551	1.0	-	0	ID=g5528.t1.CDS8;Parent=g5528.t1
HiC_scaffold_14	AUGUSTUS	intron	10738552	10739135	1.0	-	.	ID=g5528.t1.intron8;Parent=g5528.t1
HiC_scaffold_14	AUGUSTUS	exon	10739136	10739243	.	-	.	ID=g5528.t1.exon9;Parent=g5528.t1
HiC_scaffold_14	AUGUSTUS	CDS	10739136	10739243	1.0	-	0	ID=g5528.t1.CDS9;Parent=g5528.t1
HiC_scaffold_14	AUGUSTUS	start_codon	10739241	10739243	.	-	0	ID=g5528.t1.start1;Parent=g5528.t1
HiC_scaffold_14	AUGUSTUS	stop_codon	10757914	10757916	.	-	0	ID=g5529.t1.stop1;Parent=g5529.t1
HiC_scaffold_14	AUGUSTUS	exon	10757914	10758147	.	-	.	ID=g5529.t1.exon1;Parent=g5529.t1
HiC_scaffold_14	AUGUSTUS	CDS	10757914	10758147	1.0	-	0	ID=g5529.t1.CDS1;Parent=g5529.t1
HiC_scaffold_14	AUGUSTUS	gene	10757914	10778849	.	-	.	ID=g5529
HiC_scaffold_14	AUGUSTUS	mRNA	10757914	10778849	1.0	-	.	ID=g5529.t1;Parent=g5529;em_target=9668.ENSMPUP00000006637;em_score=916.2;em_evalue=6.2e-279;em_tcov=.;em_OGs=COG0596@1|root,KOG2624@2759|Eukaryota,39Z5H@33154|Opisthokonta,3BFVB@33208|Metazoa,3D299@33213|Bilateria,48582@7711|Chordata,49213@7742|Vertebrata,3J8R3@40674|Mammalia,3EJS0@33554|Carnivora;em_COG_cat=I;em_desc=member K;em_max_annot_lvl=33208|Metazoa;em_PFAMs=Abhydro_lipase,Abhydrolase_1;em_Preferred_name=LIPK;em_GOs=GO:0003674,GO:0003824,GO:0004465,GO:0004806,GO:0005575,GO:0005576,GO:0007275,GO:0008150,GO:0008219,GO:0008544,GO:0009888,GO:0009913,GO:0009987,GO:0012501,GO:0016298,GO:0016787,GO:0016788,GO:0030154,GO:0030216,GO:0030855,GO:0031424,GO:0032501,GO:0032502,GO:0043588,GO:0048513,GO:0048731,GO:0048856,GO:0048869,GO:0052689,GO:0060429,GO:0070268
HiC_scaffold_14	AUGUSTUS	intron	10758148	10761474	1.0	-	.	ID=g5529.t1.intron1;Parent=g5529.t1
HiC_scaffold_14	AUGUSTUS	exon	10761475	10761546	.	-	.	ID=g5529.t1.exon2;Parent=g5529.t1
HiC_scaffold_14	AUGUSTUS	CDS	10761475	10761546	1.0	-	0	ID=g5529.t1.CDS2;Parent=g5529.t1
HiC_scaffold_14	AUGUSTUS	intron	10761547	10763805	1.0	-	.	ID=g5529.t1.intron2;Parent=g5529.t1
HiC_scaffold_14	AUGUSTUS	exon	10763806	10763877	.	-	.	ID=g5529.t1.exon3;Parent=g5529.t1
HiC_scaffold_14	AUGUSTUS	CDS	10763806	10763877	1.0	-	0	ID=g5529.t1.CDS3;Parent=g5529.t1
HiC_scaffold_14	AUGUSTUS	intron	10763878	10765718	1.0	-	.	ID=g5529.t1.intron3;Parent=g5529.t1
HiC_scaffold_14	AUGUSTUS	exon	10765719	10765865	.	-	.	ID=g5529.t1.exon4;Parent=g5529.t1
HiC_scaffold_14	AUGUSTUS	CDS	10765719	10765865	1.0	-	0	ID=g5529.t1.CDS4;Parent=g5529.t1
HiC_scaffold_14	AUGUSTUS	intron	10765866	10771135	1.0	-	.	ID=g5529.t1.intron4;Parent=g5529.t1
HiC_scaffold_14	AUGUSTUS	exon	10771136	10771272	.	-	.	ID=g5529.t1.exon5;Parent=g5529.t1
HiC_scaffold_14	AUGUSTUS	CDS	10771136	10771272	1.0	-	2	ID=g5529.t1.CDS5;Parent=g5529.t1
HiC_scaffold_14	AUGUSTUS	intron	10771273	10772418	1.0	-	.	ID=g5529.t1.intron5;Parent=g5529.t1
HiC_scaffold_14	AUGUSTUS	exon	10772419	10772528	.	-	.	ID=g5529.t1.exon6;Parent=g5529.t1
HiC_scaffold_14	AUGUSTUS	CDS	10772419	10772528	1.0	-	1	ID=g5529.t1.CDS6;Parent=g5529.t1
HiC_scaffold_14	AUGUSTUS	intron	10772529	10773697	1.0	-	.	ID=g5529.t1.intron6;Parent=g5529.t1
HiC_scaffold_14	AUGUSTUS	exon	10773698	10773896	.	-	.	ID=g5529.t1.exon7;Parent=g5529.t1
HiC_scaffold_14	AUGUSTUS	CDS	10773698	10773896	1.0	-	2	ID=g5529.t1.CDS7;Parent=g5529.t1
HiC_scaffold_14	AUGUSTUS	intron	10773897	10776534	1.0	-	.	ID=g5529.t1.intron7;Parent=g5529.t1
HiC_scaffold_14	AUGUSTUS	exon	10776535	10776649	.	-	.	ID=g5529.t1.exon8;Parent=g5529.t1
HiC_scaffold_14	AUGUSTUS	CDS	10776535	10776649	1.0	-	0	ID=g5529.t1.CDS8;Parent=g5529.t1
HiC_scaffold_14	AUGUSTUS	intron	10776650	10778744	1.0	-	.	ID=g5529.t1.intron8;Parent=g5529.t1
HiC_scaffold_14	AUGUSTUS	exon	10778745	10778849	.	-	.	ID=g5529.t1.exon9;Parent=g5529.t1
HiC_scaffold_14	AUGUSTUS	CDS	10778745	10778849	1.0	-	0	ID=g5529.t1.CDS9;Parent=g5529.t1
HiC_scaffold_14	AUGUSTUS	start_codon	10778847	10778849	.	-	0	ID=g5529.t1.start1;Parent=g5529.t1
HiC_scaffold_14	AUGUSTUS	stop_codon	10817945	10817947	.	-	0	ID=g5530.t1.stop1;Parent=g5530.t1
HiC_scaffold_14	AUGUSTUS	exon	10817945	10818178	.	-	.	ID=g5530.t1.exon1;Parent=g5530.t1
HiC_scaffold_14	AUGUSTUS	CDS	10817945	10818178	1.0	-	0	ID=g5530.t1.CDS1;Parent=g5530.t1
HiC_scaffold_14	AUGUSTUS	gene	10817945	10832686	.	-	.	ID=g5530
HiC_scaffold_14	AUGUSTUS	mRNA	10817945	10832686	1.0	-	.	ID=g5530.t1;Parent=g5530;em_target=9707.XP_004409748.1;em_score=894.1;em_evalue=5.2e-272;em_tcov=.;em_OGs=COG0596@1|root,KOG2624@2759|Eukaryota,38E9D@33154|Opisthokonta,3BA6C@33208|Metazoa,3CTTI@33213|Bilateria,47YWD@7711|Chordata,494PH@7742|Vertebrata,3JBAE@40674|Mammalia,3EU64@33554|Carnivora;em_COG_cat=I;em_desc=Lipase, gastric;em_max_annot_lvl=33208|Metazoa;em_Preferred_name=LIPF;em_EC=3.1.1.13,3.1.1.3;em_KEGG_ko=ko:K01052,ko:K14452,ko:K19406;em_KEGG_Pathway=ko00100,ko00561,ko01100,ko04142,ko04975,ko04979,map00100,map00561,map01100,map04142,map04975,map04979;em_KEGG_Module=M00098;em_KEGG_Reaction=R01462,R02250,R02687;em_KEGG_rclass=RC00020,RC00037,RC00041,RC00055,RC00094,RC00523;em_BRITE=ko00000,ko00001,ko00002,ko01000;em_PFAMs=Abhydro_lipase,Abhydrolase_1;em_GOs=GO:0003674,GO:0003824,GO:0004806,GO:0005488,GO:0005575,GO:0005576,GO:0005622,GO:0005623,GO:0005737,GO:0005739,GO:0006082,GO:0006108,GO:0006629,GO:0006638,GO:0006639,GO:0006641,GO:0007586,GO:0008150,GO:0008152,GO:0008289,GO:0009987,GO:0016298,GO:0016491,GO:0016614,GO:0016615,GO:0016787,GO:0016788,GO:0019752,GO:0032501,GO:0043226,GO:0043227,GO:0043229,GO:0043231,GO:0043436,GO:0043648,GO:0044237,GO:0044238,GO:0044255,GO:0044281,GO:0044424,GO:0044444,GO:0044464,GO:0046486,GO:0052689,GO:0055114,GO:0071704
HiC_scaffold_14	AUGUSTUS	intron	10818179	10821044	1.0	-	.	ID=g5530.t1.intron1;Parent=g5530.t1
HiC_scaffold_14	AUGUSTUS	exon	10821045	10821116	.	-	.	ID=g5530.t1.exon2;Parent=g5530.t1
HiC_scaffold_14	AUGUSTUS	CDS	10821045	10821116	1.0	-	0	ID=g5530.t1.CDS2;Parent=g5530.t1
HiC_scaffold_14	AUGUSTUS	intron	10821117	10821768	1.0	-	.	ID=g5530.t1.intron2;Parent=g5530.t1
HiC_scaffold_14	AUGUSTUS	exon	10821769	10821840	.	-	.	ID=g5530.t1.exon3;Parent=g5530.t1
HiC_scaffold_14	AUGUSTUS	CDS	10821769	10821840	1.0	-	0	ID=g5530.t1.CDS3;Parent=g5530.t1
HiC_scaffold_14	AUGUSTUS	intron	10821841	10824127	1.0	-	.	ID=g5530.t1.intron3;Parent=g5530.t1
HiC_scaffold_14	AUGUSTUS	exon	10824128	10824274	.	-	.	ID=g5530.t1.exon4;Parent=g5530.t1
HiC_scaffold_14	AUGUSTUS	CDS	10824128	10824274	1.0	-	0	ID=g5530.t1.CDS4;Parent=g5530.t1
HiC_scaffold_14	AUGUSTUS	intron	10824275	10825535	1.0	-	.	ID=g5530.t1.intron4;Parent=g5530.t1
HiC_scaffold_14	AUGUSTUS	exon	10825536	10825672	.	-	.	ID=g5530.t1.exon5;Parent=g5530.t1
HiC_scaffold_14	AUGUSTUS	CDS	10825536	10825672	1.0	-	2	ID=g5530.t1.CDS5;Parent=g5530.t1
HiC_scaffold_14	AUGUSTUS	intron	10825673	10830083	1.0	-	.	ID=g5530.t1.intron5;Parent=g5530.t1
HiC_scaffold_14	AUGUSTUS	exon	10830084	10830193	.	-	.	ID=g5530.t1.exon6;Parent=g5530.t1
HiC_scaffold_14	AUGUSTUS	CDS	10830084	10830193	1.0	-	1	ID=g5530.t1.CDS6;Parent=g5530.t1
HiC_scaffold_14	AUGUSTUS	intron	10830194	10831263	1.0	-	.	ID=g5530.t1.intron6;Parent=g5530.t1
HiC_scaffold_14	AUGUSTUS	exon	10831264	10831462	.	-	.	ID=g5530.t1.exon7;Parent=g5530.t1
HiC_scaffold_14	AUGUSTUS	CDS	10831264	10831462	1.0	-	2	ID=g5530.t1.CDS7;Parent=g5530.t1
HiC_scaffold_14	AUGUSTUS	intron	10831463	10832262	1.0	-	.	ID=g5530.t1.intron7;Parent=g5530.t1
HiC_scaffold_14	AUGUSTUS	exon	10832263	10832380	.	-	.	ID=g5530.t1.exon8;Parent=g5530.t1
HiC_scaffold_14	AUGUSTUS	CDS	10832263	10832380	1.0	-	0	ID=g5530.t1.CDS8;Parent=g5530.t1
HiC_scaffold_14	AUGUSTUS	intron	10832381	10832551	1.0	-	.	ID=g5530.t1.intron8;Parent=g5530.t1
HiC_scaffold_14	AUGUSTUS	exon	10832552	10832686	.	-	.	ID=g5530.t1.exon9;Parent=g5530.t1
HiC_scaffold_14	AUGUSTUS	CDS	10832552	10832686	1.0	-	0	ID=g5530.t1.CDS9;Parent=g5530.t1
HiC_scaffold_14	AUGUSTUS	start_codon	10832684	10832686	.	-	0	ID=g5530.t1.start1;Parent=g5530.t1
HiC_scaffold_14	AUGUSTUS	start_codon	10907417	10907419	.	+	0	ID=g5531.t1.start1;Parent=g5531.t1
HiC_scaffold_14	AUGUSTUS	start_codon	10907417	10907419	.	+	0	ID=g5531.t2.start1;Parent=g5531.t2
HiC_scaffold_14	AUGUSTUS	exon	10907417	10907534	.	+	.	ID=g5531.t1.exon1;Parent=g5531.t1
HiC_scaffold_14	AUGUSTUS	exon	10907417	10907534	.	+	.	ID=g5531.t2.exon1;Parent=g5531.t2
HiC_scaffold_14	AUGUSTUS	CDS	10907417	10907534	1.0	+	0	ID=g5531.t1.CDS1;Parent=g5531.t1
HiC_scaffold_14	AUGUSTUS	CDS	10907417	10907534	1.0	+	0	ID=g5531.t2.CDS1;Parent=g5531.t2
HiC_scaffold_14	AUGUSTUS	mRNA	10907417	10919426	1.0	+	.	ID=g5531.t2;Parent=g5531;em_target=9707.XP_004409752.1;em_score=361.6;em_evalue=2.9e-111;em_tcov=.;em_OGs=COG3380@1|root,2QUZR@2759|Eukaryota,38QQ9@33154|Opisthokonta,3BJPN@33208|Metazoa,3CUT1@33213|Bilateria,48BE0@7711|Chordata,48UVD@7742|Vertebrata,3JD78@40674|Mammalia,3ER17@33554|Carnivora;em_COG_cat=S;em_desc=Renalase;em_max_annot_lvl=33208|Metazoa;em_Preferred_name=RNLS;em_EC=1.6.3.5;em_KEGG_ko=ko:K18208;em_BRITE=ko00000,ko01000;em_PFAMs=Amino_oxidase,NAD_binding_8;em_GOs=GO:0000166,GO:0002027,GO:0002931,GO:0003007,GO:0003008,GO:0003013,GO:0003015,GO:0003073,GO:0003205,GO:0003206,GO:0003208,GO:0003214,GO:0003231,GO:0003674,GO:0003824,GO:0005488,GO:0005575,GO:0005576,GO:0005615,GO:0006584,GO:0006725,GO:0006807,GO:0006950,GO:0007275,GO:0007507,GO:0008015,GO:0008016,GO:0008150,GO:0008152,GO:0008217,GO:0009653,GO:0009712,GO:0009887,GO:0009987,GO:0010033,GO:0010243,GO:0010459,GO:0014070,GO:0016491,GO:0016638,GO:0016641,GO:0016651,GO:0017144,GO:0018958,GO:0032501,GO:0032502,GO:0036094,GO:0042221,GO:0042414,GO:0042415,GO:0042417,GO:0042592,GO:0043167,GO:0043168,GO:0044057,GO:0044237,GO:0044421,GO:0045776,GO:0045822,GO:0048037,GO:0048513,GO:0048519,GO:0048731,GO:0048856,GO:0048878,GO:0050662,GO:0050789,GO:0050801,GO:0050896,GO:0051239,GO:0051241,GO:0051287,GO:0051379,GO:0055062,GO:0055081,GO:0055083,GO:0055114,GO:0060047,GO:0065007,GO:0065008,GO:0070404,GO:0071704,GO:0071867,GO:0071869,GO:0071871,GO:0071873,GO:0072359,GO:0072505,GO:0072506,GO:0097159,GO:0097164,GO:0097621,GO:0098771,GO:1901265,GO:1901338,GO:1901360,GO:1901363,GO:1901564,GO:1901615,GO:1901698,GO:1901700,GO:1902074,GO:1903522,GO:1903523
HiC_scaffold_14	AUGUSTUS	gene	10907417	11150493	.	+	.	ID=g5531
HiC_scaffold_14	AUGUSTUS	mRNA	10907417	11150493	1.0	+	.	ID=g5531.t1;Parent=g5531;em_target=9707.XP_004409752.1;em_score=722.4;em_evalue=2.2e-220;em_tcov=.;em_OGs=COG3380@1|root,2QUZR@2759|Eukaryota,38QQ9@33154|Opisthokonta,3BJPN@33208|Metazoa,3CUT1@33213|Bilateria,48BE0@7711|Chordata,48UVD@7742|Vertebrata,3JD78@40674|Mammalia,3ER17@33554|Carnivora;em_COG_cat=S;em_desc=Renalase;em_max_annot_lvl=33208|Metazoa;em_Preferred_name=RNLS;em_EC=1.6.3.5;em_KEGG_ko=ko:K18208;em_BRITE=ko00000,ko01000;em_PFAMs=Amino_oxidase,NAD_binding_8;em_GOs=GO:0000166,GO:0002027,GO:0002931,GO:0003007,GO:0003008,GO:0003013,GO:0003015,GO:0003073,GO:0003205,GO:0003206,GO:0003208,GO:0003214,GO:0003231,GO:0003674,GO:0003824,GO:0005488,GO:0005575,GO:0005576,GO:0005615,GO:0006584,GO:0006725,GO:0006807,GO:0006950,GO:0007275,GO:0007507,GO:0008015,GO:0008016,GO:0008150,GO:0008152,GO:0008217,GO:0009653,GO:0009712,GO:0009887,GO:0009987,GO:0010033,GO:0010243,GO:0010459,GO:0014070,GO:0016491,GO:0016638,GO:0016641,GO:0016651,GO:0017144,GO:0018958,GO:0032501,GO:0032502,GO:0036094,GO:0042221,GO:0042414,GO:0042415,GO:0042417,GO:0042592,GO:0043167,GO:0043168,GO:0044057,GO:0044237,GO:0044421,GO:0045776,GO:0045822,GO:0048037,GO:0048513,GO:0048519,GO:0048731,GO:0048856,GO:0048878,GO:0050662,GO:0050789,GO:0050801,GO:0050896,GO:0051239,GO:0051241,GO:0051287,GO:0051379,GO:0055062,GO:0055081,GO:0055083,GO:0055114,GO:0060047,GO:0065007,GO:0065008,GO:0070404,GO:0071704,GO:0071867,GO:0071869,GO:0071871,GO:0071873,GO:0072359,GO:0072505,GO:0072506,GO:0097159,GO:0097164,GO:0097621,GO:0098771,GO:1901265,GO:1901338,GO:1901360,GO:1901363,GO:1901564,GO:1901615,GO:1901698,GO:1901700,GO:1902074,GO:1903522,GO:1903523
HiC_scaffold_14	AUGUSTUS	intron	10907535	10908743	1.0	+	.	ID=g5531.t1.intron1;Parent=g5531.t1
HiC_scaffold_14	AUGUSTUS	intron	10907535	10908743	1.0	+	.	ID=g5531.t2.intron1;Parent=g5531.t2
HiC_scaffold_14	AUGUSTUS	exon	10908744	10908849	.	+	.	ID=g5531.t1.exon2;Parent=g5531.t1
HiC_scaffold_14	AUGUSTUS	exon	10908744	10908849	.	+	.	ID=g5531.t2.exon2;Parent=g5531.t2
HiC_scaffold_14	AUGUSTUS	CDS	10908744	10908849	1.0	+	2	ID=g5531.t1.CDS2;Parent=g5531.t1
HiC_scaffold_14	AUGUSTUS	CDS	10908744	10908849	1.0	+	2	ID=g5531.t2.CDS2;Parent=g5531.t2
HiC_scaffold_14	AUGUSTUS	intron	10908850	10909528	1.0	+	.	ID=g5531.t1.intron2;Parent=g5531.t1
HiC_scaffold_14	AUGUSTUS	intron	10908850	10909528	1.0	+	.	ID=g5531.t2.intron2;Parent=g5531.t2
HiC_scaffold_14	AUGUSTUS	exon	10909529	10909671	.	+	.	ID=g5531.t1.exon3;Parent=g5531.t1
HiC_scaffold_14	AUGUSTUS	exon	10909529	10909671	.	+	.	ID=g5531.t2.exon3;Parent=g5531.t2
HiC_scaffold_14	AUGUSTUS	CDS	10909529	10909671	1.0	+	1	ID=g5531.t1.CDS3;Parent=g5531.t1
HiC_scaffold_14	AUGUSTUS	CDS	10909529	10909671	1.0	+	1	ID=g5531.t2.CDS3;Parent=g5531.t2
HiC_scaffold_14	AUGUSTUS	intron	10909672	10915024	1.0	+	.	ID=g5531.t1.intron3;Parent=g5531.t1
HiC_scaffold_14	AUGUSTUS	intron	10909672	10915024	1.0	+	.	ID=g5531.t2.intron3;Parent=g5531.t2
HiC_scaffold_14	AUGUSTUS	exon	10915025	10915183	.	+	.	ID=g5531.t1.exon4;Parent=g5531.t1
HiC_scaffold_14	AUGUSTUS	exon	10915025	10915183	.	+	.	ID=g5531.t2.exon4;Parent=g5531.t2
HiC_scaffold_14	AUGUSTUS	CDS	10915025	10915183	1.0	+	2	ID=g5531.t1.CDS4;Parent=g5531.t1
HiC_scaffold_14	AUGUSTUS	CDS	10915025	10915183	1.0	+	2	ID=g5531.t2.CDS4;Parent=g5531.t2
HiC_scaffold_14	AUGUSTUS	intron	10915184	10919364	1.0	+	.	ID=g5531.t2.intron4;Parent=g5531.t2
HiC_scaffold_14	AUGUSTUS	intron	10915184	11096921	1.0	+	.	ID=g5531.t1.intron4;Parent=g5531.t1
HiC_scaffold_14	AUGUSTUS	exon	10919365	10919426	.	+	.	ID=g5531.t2.exon5;Parent=g5531.t2
HiC_scaffold_14	AUGUSTUS	CDS	10919365	10919426	1.0	+	2	ID=g5531.t2.CDS5;Parent=g5531.t2
HiC_scaffold_14	AUGUSTUS	stop_codon	10919424	10919426	.	+	0	ID=g5531.t2.stop1;Parent=g5531.t2
HiC_scaffold_14	AUGUSTUS	exon	11096922	11097095	.	+	.	ID=g5531.t1.exon5;Parent=g5531.t1
HiC_scaffold_14	AUGUSTUS	CDS	11096922	11097095	1.0	+	2	ID=g5531.t1.CDS5;Parent=g5531.t1
HiC_scaffold_14	AUGUSTUS	intron	11097096	11126731	1.0	+	.	ID=g5531.t1.intron5;Parent=g5531.t1
HiC_scaffold_14	AUGUSTUS	exon	11126732	11126907	.	+	.	ID=g5531.t1.exon6;Parent=g5531.t1
HiC_scaffold_14	AUGUSTUS	CDS	11126732	11126907	1.0	+	2	ID=g5531.t1.CDS6;Parent=g5531.t1
HiC_scaffold_14	AUGUSTUS	intron	11126908	11150340	1.0	+	.	ID=g5531.t1.intron6;Parent=g5531.t1
HiC_scaffold_14	AUGUSTUS	exon	11150341	11150493	.	+	.	ID=g5531.t1.exon7;Parent=g5531.t1
HiC_scaffold_14	AUGUSTUS	CDS	11150341	11150493	1.0	+	0	ID=g5531.t1.CDS7;Parent=g5531.t1
HiC_scaffold_14	AUGUSTUS	stop_codon	11150491	11150493	.	+	0	ID=g5531.t1.stop1;Parent=g5531.t1
HiC_scaffold_14	gmst	start_codon	11374487	11374489	20.884277	+	0	ID=g5532.t1.start1;Parent=g5532.t1
HiC_scaffold_14	gmst	gene	11374487	11374930	.	+	.	ID=g5532
HiC_scaffold_14	gmst	mRNA	11374487	11374930	.	+	.	ID=g5532.t1;Parent=g5532
HiC_scaffold_14	gmst	CDS	11374487	11374930	20.884277	+	0	ID=g5532.t1.CDS1;Parent=g5532.t1
HiC_scaffold_14	gmst	exon	11374487	11374930	20.884277	+	0	ID=g5532.t1.exon1;Parent=g5532.t1
HiC_scaffold_14	gmst	stop_codon	11374928	11374930	20.884277	+	0	ID=g5532.t1.stop1;Parent=g5532.t1
HiC_scaffold_14	AUGUSTUS	stop_codon	11417273	11417275	.	-	0	ID=g5533.t1.stop1;Parent=g5533.t1
HiC_scaffold_14	AUGUSTUS	exon	11417273	11417458	.	-	.	ID=g5533.t1.exon1;Parent=g5533.t1
HiC_scaffold_14	AUGUSTUS	CDS	11417273	11417458	1.0	-	0	ID=g5533.t1.CDS1;Parent=g5533.t1
HiC_scaffold_14	AUGUSTUS	gene	11417273	11503149	.	-	.	ID=g5533
HiC_scaffold_14	AUGUSTUS	mRNA	11417273	11503149	1.0	-	.	ID=g5533.t1;Parent=g5533;em_target=10181.XP_004858402.1;em_score=948.7;em_evalue=1.2e-288;em_tcov=.;em_OGs=COG2453@1|root,KOG2283@2759|Eukaryota,38CHA@33154|Opisthokonta,3BARF@33208|Metazoa,3CRCD@33213|Bilateria,48B6F@7711|Chordata,48XV9@7742|Vertebrata,3JAPB@40674|Mammalia,35FG9@314146|Euarchontoglires,4PXQS@9989|Rodentia;em_COG_cat=T;em_desc=Phosphatidylinositol 3,4,5-trisphosphate 3-phosphatase and dual-specificity protein phosphatase;em_max_annot_lvl=33208|Metazoa;em_Preferred_name=PTEN;em_EC=3.1.3.16,3.1.3.48,3.1.3.67;em_KEGG_ko=ko:K01110;em_KEGG_Pathway=ko00562,ko01521,ko04068,ko04070,ko04071,ko04115,ko04140,ko04150,ko04151,ko04212,ko04218,ko04510,ko04931,ko05161,ko05165,ko05200,ko05206,ko05213,ko05214,ko05215,ko05218,ko05222,ko05224,ko05225,ko05230,map00562,map01521,map04068,map04070,map04071,map04115,map04140,map04150,map04151,map04212,map04218,map04510,map04931,map05161,map05165,map05200,map05206,map05213,map05214,map05215,map05218,map05222,map05224,map05225,map05230;em_KEGG_Reaction=R03363,R04513;em_KEGG_rclass=RC00078;em_BRITE=ko00000,ko00001,ko01000,ko01009;em_PFAMs=DSPc,PTEN_C2;em_GOs=GO:0000003,GO:0000079,GO:0000902,GO:0000904,GO:0001525,GO:0001558,GO:0001568,GO:0001654,GO:0001655,GO:0001666,GO:0001667,GO:0001709,GO:0001745,GO:0001751,GO:0001754,GO:0001932,GO:0001933,GO:0001934,GO:0001944,GO:0001952,GO:0001953,GO:0001964,GO:0002020,GO:0002064,GO:0002065,GO:0002066,GO:0002119,GO:0002164,GO:0002165,GO:0002168,GO:0002252,GO:0002376,GO:0002682,GO:0002902,GO:0003006,GO:0003008,GO:0003674,GO:0003779,GO:0003824,GO:0004438,GO:0004721,GO:0004722,GO:0004725,GO:0005102,GO:0005161,GO:0005488,GO:0005515,GO:0005575,GO:0005622,GO:0005623,GO:0005634,GO:0005654,GO:0005737,GO:0005739,GO:0005829,GO:0005886,GO:0005975,GO:0006066,GO:0006355,GO:0006464,GO:0006469,GO:0006470,GO:0006508,GO:0006582,GO:0006629,GO:0006644,GO:0006650,GO:0006661,GO:0006725,GO:0006793,GO:0006796,GO:0006807,GO:0006914,GO:0006928,GO:0006935,GO:0006950,GO:0006952,GO:0006955,GO:0006996,GO:0007009,GO:0007010,GO:0007154,GO:0007162,GO:0007165,GO:0007166,GO:0007167,GO:0007169,GO:0007267,GO:0007268,GO:0007270,GO:0007272,GO:0007275,GO:0007276,GO:0007281,GO:0007292,GO:0007346,GO:0007399,GO:0007409,GO:0007416,GO:0007417,GO:0007420,GO:0007423,GO:0007424,GO:0007425,GO:0007431,GO:0007435,GO:0007436,GO:0007507,GO:0007525,GO:0007552,GO:0007568,GO:0007610,GO:0007611,GO:0007613,GO:0007617,GO:0007618,GO:0007622,GO:0007623,GO:0007626,GO:0007635,GO:0008092,GO:0008104,GO:0008138,GO:0008150,GO:0008152,GO:0008283,GO:0008284,GO:0008285,GO:0008340,GO:0008360,GO:0008361,GO:0008366,GO:0008610,GO:0008654,GO:0009056,GO:0009058,GO:0009266,GO:0009408,GO:0009605,GO:0009628,GO:0009636,GO:0009653,GO:0009719,GO:0009725,GO:0009791,GO:0009886,GO:0009887,GO:0009888,GO:0009889,GO:0009892,GO:0009893,GO:0009894,GO:0009896,GO:0009898,GO:0009966,GO:0009967,GO:0009968,GO:0009987,GO:0009991,GO:0010001,GO:0010033,GO:0010243,GO:0010256,GO:0010259,GO:0010468,GO:0010469,GO:0010506,GO:0010556,GO:0010562,GO:0010563,GO:0010564,GO:0010604,GO:0010605,GO:0010628,GO:0010631,GO:0010632,GO:0010633,GO:0010646,GO:0010647,GO:0010648,GO:0010660,GO:0010661,GO:0010662,GO:0010663,GO:0010665,GO:0010666,GO:0010717,GO:0010719,GO:0010720,GO:0010721,GO:0010769,GO:0010771,GO:0010810,GO:0010812,GO:0010883,GO:0010888,GO:0010941,GO:0010942,GO:0010948,GO:0010959,GO:0010975,GO:0010977,GO:0010997,GO:0014003,GO:0014066,GO:0014067,GO:0014706,GO:0016020,GO:0016043,GO:0016055,GO:0016202,GO:0016311,GO:0016314,GO:0016324,GO:0016358,GO:0016477,GO:0016579,GO:0016787,GO:0016788,GO:0016791,GO:0018958,GO:0019098,GO:0019216,GO:0019219,GO:0019220,GO:0019222,GO:0019538,GO:0019637,GO:0019748,GO:0019751,GO:0019899,GO:0019900,GO:0019901,GO:0019904,GO:0019953,GO:0021537,GO:0021542,GO:0021543,GO:0021700,GO:0021761,GO:0021766,GO:0021782,GO:0021953,GO:0021954,GO:0021955,GO:0022008,GO:0022010,GO:0022412,GO:0022414,GO:0022603,GO:0022604,GO:0022607,GO:0022612,GO:0022898,GO:0023051,GO:0023052,GO:0023056,GO:0023057,GO:0030029,GO:0030030,GO:0030036,GO:0030100,GO:0030154,GO:0030155,GO:0030162,GO:0030165,GO:0030182,GO:0030198,GO:0030258,GO:0030308,GO:0030334,GO:0030336,GO:0030424,GO:0030425,GO:0030534,GO:0030707,GO:0030850,GO:0030855,GO:0030900,GO:0031099,GO:0031102,GO:0031104,GO:0031175,GO:0031323,GO:0031324,GO:0031325,GO:0031326,GO:0031329,GO:0031331,GO:0031344,GO:0031345,GO:0031396,GO:0031398,GO:0031399,GO:0031400,GO:0031401,GO:0031641,GO:0031642,GO:0031644,GO:0031645,GO:0031646,GO:0031647,GO:0031657,GO:0031658,GO:0031667,GO:0031974,GO:0031981,GO:0032006,GO:0032007,GO:0032101,GO:0032102,GO:0032103,GO:0032228,GO:0032268,GO:0032269,GO:0032270,GO:0032286,GO:0032291,GO:0032386,GO:0032388,GO:0032409,GO:0032410,GO:0032412,GO:0032413,GO:0032501,GO:0032502,GO:0032504,GO:0032535,GO:0032868,GO:0032869,GO:0032870,GO:0032879,GO:0032880,GO:0032989,GO:0032990,GO:0033032,GO:0033036,GO:0033157,GO:0033554,GO:0033555,GO:0033673,GO:0034593,GO:0034594,GO:0034613,GO:0034762,GO:0034763,GO:0034765,GO:0034766,GO:0035006,GO:0035010,GO:0035011,GO:0035069,GO:0035176,GO:0035206,GO:0035212,GO:0035239,GO:0035254,GO:0035255,GO:0035265,GO:0035272,GO:0035295,GO:0035335,GO:0035556,GO:0035690,GO:0035749,GO:0036211,GO:0036293,GO:0036294,GO:0036477,GO:0040007,GO:0040008,GO:0040011,GO:0040012,GO:0040013,GO:0040014,GO:0040015,GO:0040017,GO:0040024,GO:0042051,GO:0042052,GO:0042063,GO:0042127,GO:0042176,GO:0042221,GO:0042306,GO:0042307,GO:0042325,GO:0042326,GO:0042327,GO:0042330,GO:0042391,GO:0042440,GO:0042461,GO:0042462,GO:0042493,GO:0042552,GO:0042578,GO:0042592,GO:0042594,GO:0042711,GO:0042802,GO:0042981,GO:0042995,GO:0043005,GO:0043025,GO:0043062,GO:0043065,GO:0043066,GO:0043067,GO:0043068,GO:0043069,GO:0043085,GO:0043086,GO:0043170,GO:0043197,GO:0043209,GO:0043217,GO:0043218,GO:0043220,GO:0043226,GO:0043227,GO:0043229,GO:0043231,GO:0043233,GO:0043266,GO:0043267,GO:0043269,GO:0043271,GO:0043408,GO:0043409,GO:0043410,GO:0043412,GO:0043434,GO:0043491,GO:0043542,GO:0043549,GO:0043550,GO:0043551,GO:0043553,GO:0043647,GO:0044057,GO:0044085,GO:0044087,GO:0044091,GO:0044092,GO:0044093,GO:0044237,GO:0044238,GO:0044248,GO:0044249,GO:0044255,GO:0044260,GO:0044262,GO:0044267,GO:0044281,GO:0044282,GO:0044297,GO:0044309,GO:0044320,GO:0044321,GO:0044422,GO:0044424,GO:0044425,GO:0044428,GO:0044444,GO:0044446,GO:0044456,GO:0044459,GO:0044463,GO:0044464,GO:0044703,GO:0044877,GO:0045017,GO:0045087,GO:0045165,GO:0045177,GO:0045202,GO:0045211,GO:0045471,GO:0045475,GO:0045595,GO:0045596,GO:0045597,GO:0045664,GO:0045665,GO:0045666,GO:0045732,GO:0045736,GO:0045786,GO:0045792,GO:0045806,GO:0045833,GO:0045843,GO:0045859,GO:0045862,GO:0045926,GO:0045930,GO:0045936,GO:0045937,GO:0046164,GO:0046174,GO:0046434,GO:0046474,GO:0046486,GO:0046488,GO:0046530,GO:0046620,GO:0046621,GO:0046626,GO:0046627,GO:0046677,GO:0046822,GO:0046824,GO:0046838,GO:0046839,GO:0046855,GO:0046856,GO:0048008,GO:0048167,GO:0048468,GO:0048477,GO:0048511,GO:0048512,GO:0048513,GO:0048514,GO:0048518,GO:0048519,GO:0048522,GO:0048523,GO:0048580,GO:0048582,GO:0048583,GO:0048584,GO:0048585,GO:0048589,GO:0048592,GO:0048608,GO:0048609,GO:0048634,GO:0048635,GO:0048638,GO:0048640,GO:0048646,GO:0048660,GO:0048662,GO:0048666,GO:0048667,GO:0048679,GO:0048681,GO:0048699,GO:0048707,GO:0048709,GO:0048731,GO:0048732,GO:0048738,GO:0048749,GO:0048812,GO:0048813,GO:0048814,GO:0048853,GO:0048854,GO:0048856,GO:0048858,GO:0048869,GO:0048870,GO:0048878,GO:0050678,GO:0050680,GO:0050764,GO:0050765,GO:0050767,GO:0050768,GO:0050769,GO:0050770,GO:0050771,GO:0050773,GO:0050774,GO:0050789,GO:0050790,GO:0050793,GO:0050794,GO:0050803,GO:0050804,GO:0050805,GO:0050806,GO:0050807,GO:0050808,GO:0050821,GO:0050877,GO:0050890,GO:0050896,GO:0050905,GO:0050920,GO:0050921,GO:0050926,GO:0050927,GO:0051049,GO:0051050,GO:0051051,GO:0051090,GO:0051091,GO:0051093,GO:0051094,GO:0051128,GO:0051129,GO:0051171,GO:0051172,GO:0051173,GO:0051174,GO:0051179,GO:0051222,GO:0051223,GO:0051239,GO:0051240,GO:0051241,GO:0051246,GO:0051247,GO:0051248,GO:0051252,GO:0051270,GO:0051271,GO:0051338,GO:0051347,GO:0051348,GO:0051438,GO:0051443,GO:0051547,GO:0051548,GO:0051602,GO:0051641,GO:0051674,GO:0051703,GO:0051704,GO:0051705,GO:0051716,GO:0051717,GO:0051726,GO:0051800,GO:0051893,GO:0051895,GO:0051896,GO:0051898,GO:0051960,GO:0051961,GO:0051962,GO:0052743,GO:0052744,GO:0052745,GO:0052866,GO:0055021,GO:0055022,GO:0055024,GO:0055026,GO:0055088,GO:0060024,GO:0060033,GO:0060043,GO:0060044,GO:0060070,GO:0060074,GO:0060134,GO:0060179,GO:0060255,GO:0060284,GO:0060291,GO:0060292,GO:0060322,GO:0060341,GO:0060420,GO:0060429,GO:0060537,GO:0060541,GO:0060548,GO:0060627,GO:0060736,GO:0060746,GO:0060996,GO:0060997,GO:0060998,GO:0061000,GO:0061001,GO:0061002,GO:0061024,GO:0061041,GO:0061045,GO:0061061,GO:0061062,GO:0061063,GO:0061065,GO:0061066,GO:0061117,GO:0061458,GO:0061564,GO:0061919,GO:0065007,GO:0065008,GO:0065009,GO:0070013,GO:0070201,GO:0070228,GO:0070372,GO:0070373,GO:0070374,GO:0070482,GO:0070570,GO:0070571,GO:0070646,GO:0070647,GO:0070727,GO:0070851,GO:0070887,GO:0070925,GO:0071214,GO:0071236,GO:0071257,GO:0071310,GO:0071361,GO:0071375,GO:0071417,GO:0071453,GO:0071456,GO:0071495,GO:0071545,GO:0071704,GO:0071709,GO:0071711,GO:0071840,GO:0071900,GO:0071901,GO:0071944,GO:0072358,GO:0072359,GO:0080090,GO:0080134,GO:0080135,GO:0090066,GO:0090069,GO:0090071,GO:0090087,GO:0090109,GO:0090130,GO:0090132,GO:0090175,GO:0090219,GO:0090316,GO:0090342,GO:0090344,GO:0090394,GO:0090407,GO:0090596,GO:0097060,GO:0097061,GO:0097090,GO:0097105,GO:0097106,GO:0097107,GO:0097237,GO:0097305,GO:0097306,GO:0097447,GO:0097458,GO:0098552,GO:0098562,GO:0098590,GO:0098693,GO:0098698,GO:0098794,GO:0098815,GO:0098916,GO:0099054,GO:0099068,GO:0099084,GO:0099172,GO:0099173,GO:0099175,GO:0099177,GO:0099536,GO:0099537,GO:0104004,GO:0106017,GO:0106027,GO:0120025,GO:0120035,GO:0120036,GO:0120038,GO:0120039,GO:0140096,GO:0198738,GO:1900076,GO:1900077,GO:1900180,GO:1900182,GO:1901016,GO:1901017,GO:1901360,GO:1901379,GO:1901380,GO:1901564,GO:1901575,GO:1901576,GO:1901615,GO:1901616,GO:1901652,GO:1901653,GO:1901698,GO:1901699,GO:1901700,GO:1901701,GO:1901861,GO:1901862,GO:1901888,GO:1901889,GO:1901987,GO:1901988,GO:1901990,GO:1901991,GO:1902041,GO:1902043,GO:1902074,GO:1902531,GO:1902532,GO:1902533,GO:1902806,GO:1902807,GO:1903034,GO:1903035,GO:1903050,GO:1903052,GO:1903121,GO:1903320,GO:1903322,GO:1903362,GO:1903364,GO:1903391,GO:1903392,GO:1903432,GO:1903506,GO:1903689,GO:1903690,GO:1903725,GO:1903726,GO:1903827,GO:1903829,GO:1903984,GO:1904029,GO:1904030,GO:1904062,GO:1904063,GO:1904262,GO:1904589,GO:1904591,GO:1904666,GO:1904668,GO:1904705,GO:1904706,GO:1904861,GO:1904951,GO:1905114,GO:1905330,GO:1905331,GO:1905809,GO:1905952,GO:1905953,GO:1990314,GO:1990381,GO:1990782,GO:2000026,GO:2000027,GO:2000045,GO:2000058,GO:2000060,GO:2000106,GO:2000112,GO:2000134,GO:2000145,GO:2000146,GO:2000171,GO:2000272,GO:2000463,GO:2000807,GO:2000808,GO:2001141,GO:2001233,GO:2001235,GO:2001236,GO:2001238
HiC_scaffold_14	AUGUSTUS	intron	11417459	11420480	1.0	-	.	ID=g5533.t1.intron1;Parent=g5533.t1
HiC_scaffold_14	AUGUSTUS	exon	11420481	11420705	.	-	.	ID=g5533.t1.exon2;Parent=g5533.t1
HiC_scaffold_14	AUGUSTUS	CDS	11420481	11420705	1.0	-	0	ID=g5533.t1.CDS2;Parent=g5533.t1
HiC_scaffold_14	AUGUSTUS	intron	11420706	11423519	1.0	-	.	ID=g5533.t1.intron2;Parent=g5533.t1
HiC_scaffold_14	AUGUSTUS	exon	11423520	11423686	.	-	.	ID=g5533.t1.exon3;Parent=g5533.t1
HiC_scaffold_14	AUGUSTUS	CDS	11423520	11423686	1.0	-	2	ID=g5533.t1.CDS3;Parent=g5533.t1
HiC_scaffold_14	AUGUSTUS	intron	11423687	11428444	1.0	-	.	ID=g5533.t1.intron3;Parent=g5533.t1
HiC_scaffold_14	AUGUSTUS	exon	11428445	11428586	.	-	.	ID=g5533.t1.exon4;Parent=g5533.t1
HiC_scaffold_14	AUGUSTUS	CDS	11428445	11428586	1.0	-	0	ID=g5533.t1.CDS4;Parent=g5533.t1
HiC_scaffold_14	AUGUSTUS	intron	11428587	11442981	1.0	-	.	ID=g5533.t1.intron4;Parent=g5533.t1
HiC_scaffold_14	AUGUSTUS	exon	11442982	11443220	.	-	.	ID=g5533.t1.exon5;Parent=g5533.t1
HiC_scaffold_14	AUGUSTUS	CDS	11442982	11443220	1.0	-	2	ID=g5533.t1.CDS5;Parent=g5533.t1
HiC_scaffold_14	AUGUSTUS	intron	11443221	11445252	1.0	-	.	ID=g5533.t1.intron5;Parent=g5533.t1
HiC_scaffold_14	AUGUSTUS	exon	11445253	11445296	.	-	.	ID=g5533.t1.exon6;Parent=g5533.t1
HiC_scaffold_14	AUGUSTUS	CDS	11445253	11445296	1.0	-	1	ID=g5533.t1.CDS6;Parent=g5533.t1
HiC_scaffold_14	AUGUSTUS	intron	11445297	11451019	1.0	-	.	ID=g5533.t1.intron6;Parent=g5533.t1
HiC_scaffold_14	AUGUSTUS	exon	11451020	11451064	.	-	.	ID=g5533.t1.exon7;Parent=g5533.t1
HiC_scaffold_14	AUGUSTUS	CDS	11451020	11451064	1.0	-	1	ID=g5533.t1.CDS7;Parent=g5533.t1
HiC_scaffold_14	AUGUSTUS	intron	11451065	11478611	1.0	-	.	ID=g5533.t1.intron7;Parent=g5533.t1
HiC_scaffold_14	AUGUSTUS	exon	11478612	11478696	.	-	.	ID=g5533.t1.exon8;Parent=g5533.t1
HiC_scaffold_14	AUGUSTUS	CDS	11478612	11478696	1.0	-	2	ID=g5533.t1.CDS8;Parent=g5533.t1
HiC_scaffold_14	AUGUSTUS	intron	11478697	11503070	1.0	-	.	ID=g5533.t1.intron8;Parent=g5533.t1
HiC_scaffold_14	AUGUSTUS	exon	11503071	11503149	.	-	.	ID=g5533.t1.exon9;Parent=g5533.t1
HiC_scaffold_14	AUGUSTUS	CDS	11503071	11503149	1.0	-	0	ID=g5533.t1.CDS9;Parent=g5533.t1
HiC_scaffold_14	AUGUSTUS	start_codon	11503147	11503149	.	-	0	ID=g5533.t1.start1;Parent=g5533.t1
HiC_scaffold_14	AUGUSTUS	start_codon	11503257	11503259	.	+	0	ID=g5534.t1.start1;Parent=g5534.t1
HiC_scaffold_14	AUGUSTUS	gene	11503257	11503595	.	+	.	ID=g5534
HiC_scaffold_14	AUGUSTUS	exon	11503257	11503595	.	+	.	ID=g5534.t1.exon1;Parent=g5534.t1
HiC_scaffold_14	AUGUSTUS	mRNA	11503257	11503595	1.0	+	.	ID=g5534.t1;Parent=g5534
HiC_scaffold_14	AUGUSTUS	CDS	11503257	11503595	1.0	+	0	ID=g5534.t1.CDS1;Parent=g5534.t1
HiC_scaffold_14	AUGUSTUS	stop_codon	11503593	11503595	.	+	0	ID=g5534.t1.stop1;Parent=g5534.t1
HiC_scaffold_14	AUGUSTUS	start_codon	11505357	11505359	.	+	0	ID=g5535.t1.start1;Parent=g5535.t1
HiC_scaffold_14	AUGUSTUS	gene	11505357	11505830	.	+	.	ID=g5535
HiC_scaffold_14	AUGUSTUS	exon	11505357	11505830	.	+	.	ID=g5535.t1.exon1;Parent=g5535.t1
HiC_scaffold_14	AUGUSTUS	mRNA	11505357	11505830	0.79	+	.	ID=g5535.t1;Parent=g5535
HiC_scaffold_14	AUGUSTUS	CDS	11505357	11505830	0.79	+	0	ID=g5535.t1.CDS1;Parent=g5535.t1
HiC_scaffold_14	AUGUSTUS	stop_codon	11505828	11505830	.	+	0	ID=g5535.t1.stop1;Parent=g5535.t1
HiC_scaffold_14	AUGUSTUS	start_codon	11544820	11544822	.	+	0	ID=g5536.t1.start1;Parent=g5536.t1
HiC_scaffold_14	AUGUSTUS	exon	11544820	11544981	.	+	.	ID=g5536.t1.exon1;Parent=g5536.t1
HiC_scaffold_14	AUGUSTUS	CDS	11544820	11544981	1.0	+	0	ID=g5536.t1.CDS1;Parent=g5536.t1
HiC_scaffold_14	AUGUSTUS	gene	11544820	11591931	.	+	.	ID=g5536
HiC_scaffold_14	AUGUSTUS	mRNA	11544820	11591931	1.0	+	.	ID=g5536.t1;Parent=g5536;em_target=10036.XP_005063746.1;em_score=807.7;em_evalue=3.7e-246;em_tcov=.;em_OGs=COG0464@1|root,KOG0737@2759|Eukaryota,38C57@33154|Opisthokonta,3BC4K@33208|Metazoa,3CVWC@33213|Bilateria,48417@7711|Chordata,4908V@7742|Vertebrata,3JC79@40674|Mammalia,3597U@314146|Euarchontoglires,4Q0AU@9989|Rodentia;em_COG_cat=O;em_desc=ATPase family AAA domain-containing protein 1;em_max_annot_lvl=33208|Metazoa;em_Preferred_name=ATAD1;em_PFAMs=AAA;em_GOs=GO:0000003,GO:0002090,GO:0002092,GO:0003002,GO:0003006,GO:0003008,GO:0003674,GO:0003824,GO:0005575,GO:0005622,GO:0005623,GO:0005634,GO:0005886,GO:0007275,GO:0007276,GO:0007281,GO:0007283,GO:0007286,GO:0007389,GO:0007444,GO:0007447,GO:0007450,GO:0007610,GO:0007611,GO:0007612,GO:0007613,GO:0008150,GO:0009888,GO:0009893,GO:0009953,GO:0009987,GO:0010604,GO:0010646,GO:0010648,GO:0016020,GO:0016462,GO:0016787,GO:0016817,GO:0016818,GO:0016887,GO:0017111,GO:0019222,GO:0019953,GO:0022412,GO:0022414,GO:0023051,GO:0023057,GO:0030100,GO:0030154,GO:0031323,GO:0031325,GO:0032501,GO:0032502,GO:0032504,GO:0032879,GO:0035220,GO:0035222,GO:0035295,GO:0043226,GO:0043227,GO:0043229,GO:0043231,GO:0044424,GO:0044425,GO:0044456,GO:0044459,GO:0044464,GO:0044703,GO:0045202,GO:0045211,GO:0045807,GO:0048190,GO:0048232,GO:0048259,GO:0048260,GO:0048468,GO:0048513,GO:0048515,GO:0048518,GO:0048519,GO:0048522,GO:0048523,GO:0048609,GO:0048731,GO:0048856,GO:0048869,GO:0050789,GO:0050794,GO:0050804,GO:0050805,GO:0050877,GO:0050890,GO:0051049,GO:0051050,GO:0051128,GO:0051130,GO:0051704,GO:0051966,GO:0051967,GO:0060255,GO:0060429,GO:0060627,GO:0065007,GO:0071944,GO:0097060,GO:0098590,GO:0098794,GO:0099177
HiC_scaffold_14	AUGUSTUS	intron	11544982	11564543	1.0	+	.	ID=g5536.t1.intron1;Parent=g5536.t1
HiC_scaffold_14	AUGUSTUS	exon	11564544	11564642	.	+	.	ID=g5536.t1.exon2;Parent=g5536.t1
HiC_scaffold_14	AUGUSTUS	CDS	11564544	11564642	1.0	+	0	ID=g5536.t1.CDS2;Parent=g5536.t1
HiC_scaffold_14	AUGUSTUS	intron	11564643	11566611	1.0	+	.	ID=g5536.t1.intron2;Parent=g5536.t1
HiC_scaffold_14	AUGUSTUS	exon	11566612	11566732	.	+	.	ID=g5536.t1.exon3;Parent=g5536.t1
HiC_scaffold_14	AUGUSTUS	CDS	11566612	11566732	1.0	+	0	ID=g5536.t1.CDS3;Parent=g5536.t1
HiC_scaffold_14	AUGUSTUS	intron	11566733	11572606	1.0	+	.	ID=g5536.t1.intron3;Parent=g5536.t1
HiC_scaffold_14	AUGUSTUS	exon	11572607	11572807	.	+	.	ID=g5536.t1.exon4;Parent=g5536.t1
HiC_scaffold_14	AUGUSTUS	CDS	11572607	11572807	1.0	+	2	ID=g5536.t1.CDS4;Parent=g5536.t1
HiC_scaffold_14	AUGUSTUS	intron	11572808	11576842	1.0	+	.	ID=g5536.t1.intron4;Parent=g5536.t1
HiC_scaffold_14	AUGUSTUS	exon	11576843	11576949	.	+	.	ID=g5536.t1.exon5;Parent=g5536.t1
HiC_scaffold_14	AUGUSTUS	CDS	11576843	11576949	1.0	+	2	ID=g5536.t1.CDS5;Parent=g5536.t1
HiC_scaffold_14	AUGUSTUS	intron	11576950	11582582	1.0	+	.	ID=g5536.t1.intron5;Parent=g5536.t1
HiC_scaffold_14	AUGUSTUS	exon	11582583	11582672	.	+	.	ID=g5536.t1.exon6;Parent=g5536.t1
HiC_scaffold_14	AUGUSTUS	CDS	11582583	11582672	1.0	+	0	ID=g5536.t1.CDS6;Parent=g5536.t1
HiC_scaffold_14	AUGUSTUS	intron	11582673	11584722	1.0	+	.	ID=g5536.t1.intron6;Parent=g5536.t1
HiC_scaffold_14	AUGUSTUS	exon	11584723	11584773	.	+	.	ID=g5536.t1.exon7;Parent=g5536.t1
HiC_scaffold_14	AUGUSTUS	CDS	11584723	11584773	1.0	+	0	ID=g5536.t1.CDS7;Parent=g5536.t1
HiC_scaffold_14	AUGUSTUS	intron	11584774	11590003	1.0	+	.	ID=g5536.t1.intron7;Parent=g5536.t1
HiC_scaffold_14	AUGUSTUS	exon	11590004	11590137	.	+	.	ID=g5536.t1.exon8;Parent=g5536.t1
HiC_scaffold_14	AUGUSTUS	CDS	11590004	11590137	1.0	+	0	ID=g5536.t1.CDS8;Parent=g5536.t1
HiC_scaffold_14	AUGUSTUS	intron	11590138	11591810	1.0	+	.	ID=g5536.t1.intron8;Parent=g5536.t1
HiC_scaffold_14	AUGUSTUS	exon	11591811	11591931	.	+	.	ID=g5536.t1.exon9;Parent=g5536.t1
HiC_scaffold_14	AUGUSTUS	CDS	11591811	11591931	1.0	+	1	ID=g5536.t1.CDS9;Parent=g5536.t1
HiC_scaffold_14	AUGUSTUS	stop_codon	11591929	11591931	.	+	0	ID=g5536.t1.stop1;Parent=g5536.t1
HiC_scaffold_14	AUGUSTUS	stop_codon	11600549	11600551	.	-	0	ID=g5537.t1.stop1;Parent=g5537.t1
HiC_scaffold_14	gmst	stop_codon	11600549	11600551	176.197781	-	0	ID=g5537.t2.stop1;Parent=g5537.t2
HiC_scaffold_14	AUGUSTUS	exon	11600549	11600690	.	-	.	ID=g5537.t1.exon1;Parent=g5537.t1
HiC_scaffold_14	AUGUSTUS	CDS	11600549	11600690	1.0	-	1	ID=g5537.t1.CDS1;Parent=g5537.t1
HiC_scaffold_14	gmst	CDS	11600549	11600690	176.197781	-	1	ID=g5537.t2.CDS1;Parent=g5537.t2
HiC_scaffold_14	gmst	exon	11600549	11600690	176.197781	-	1	ID=g5537.t2.exon1;Parent=g5537.t2
HiC_scaffold_14	gmst	mRNA	11600549	11639781	.	-	.	ID=g5537.t2;Parent=g5537;em_target=9668.ENSMPUP00000016885;em_score=1413.7;em_evalue=0.0;em_tcov=.;em_OGs=COG0529@1|root,KOG4238@2759|Eukaryota,38GMU@33154|Opisthokonta,3BDIX@33208|Metazoa,3CVIK@33213|Bilateria,485PB@7711|Chordata,492SF@7742|Vertebrata,3J9YE@40674|Mammalia,3ETDA@33554|Carnivora;em_COG_cat=F;em_desc=3'-phosphoadenosine 5'-phosphosulfate synthase 2;em_max_annot_lvl=33208|Metazoa;em_Preferred_name=PAPSS2;em_EC=2.7.1.25,2.7.7.4;em_KEGG_ko=ko:K13811;em_KEGG_Pathway=ko00230,ko00261,ko00450,ko00920,ko01100,ko01120,ko01130,map00230,map00261,map00450,map00920,map01100,map01120,map01130;em_KEGG_Module=M00176;em_KEGG_Reaction=R00509,R00529,R04928,R04929;em_KEGG_rclass=RC00002,RC00078,RC02809,RC02889;em_BRITE=ko00000,ko00001,ko00002,ko01000;em_PFAMs=APS_kinase,ATP-sulfurylase,PUA_2;em_GOs=GO:0000103,GO:0001501,GO:0003674,GO:0003824,GO:0004020,GO:0004779,GO:0004781,GO:0005575,GO:0005622,GO:0005623,GO:0005634,GO:0005737,GO:0005829,GO:0006082,GO:0006139,GO:0006163,GO:0006164,GO:0006725,GO:0006753,GO:0006790,GO:0006793,GO:0006796,GO:0006807,GO:0006950,GO:0007275,GO:0007596,GO:0007599,GO:0008150,GO:0008152,GO:0009058,GO:0009117,GO:0009150,GO:0009152,GO:0009165,GO:0009259,GO:0009260,GO:0009611,GO:0009987,GO:0016301,GO:0016310,GO:0016740,GO:0016772,GO:0016773,GO:0016779,GO:0018130,GO:0019438,GO:0019637,GO:0019693,GO:0032501,GO:0032502,GO:0033865,GO:0033866,GO:0033875,GO:0034030,GO:0034032,GO:0034033,GO:0034035,GO:0034036,GO:0034641,GO:0034654,GO:0042060,GO:0043226,GO:0043227,GO:0043229,GO:0043231,GO:0043436,GO:0044237,GO:0044238,GO:0044249,GO:0044271,GO:0044272,GO:0044281,GO:0044424,GO:0044444,GO:0044464,GO:0046390,GO:0046483,GO:0048513,GO:0048731,GO:0048856,GO:0050427,GO:0050428,GO:0050817,GO:0050878,GO:0050896,GO:0055086,GO:0060348,GO:0065007,GO:0065008,GO:0070566,GO:0071704,GO:0072521,GO:0072522,GO:0090407,GO:1901135,GO:1901137,GO:1901293,GO:1901360,GO:1901362,GO:1901564,GO:1901566,GO:1901576
HiC_scaffold_14	AUGUSTUS	gene	11600549	11668961	.	-	.	ID=g5537
HiC_scaffold_14	AUGUSTUS	mRNA	11600549	11668961	1.0	-	.	ID=g5537.t1;Parent=g5537;em_target=9668.ENSMPUP00000016885;em_score=1415.5;em_evalue=0.0;em_tcov=.;em_OGs=COG0529@1|root,KOG4238@2759|Eukaryota,38GMU@33154|Opisthokonta,3BDIX@33208|Metazoa,3CVIK@33213|Bilateria,485PB@7711|Chordata,492SF@7742|Vertebrata,3J9YE@40674|Mammalia,3ETDA@33554|Carnivora;em_COG_cat=F;em_desc=3'-phosphoadenosine 5'-phosphosulfate synthase 2;em_max_annot_lvl=33208|Metazoa;em_Preferred_name=PAPSS2;em_EC=2.7.1.25,2.7.7.4;em_KEGG_ko=ko:K13811;em_KEGG_Pathway=ko00230,ko00261,ko00450,ko00920,ko01100,ko01120,ko01130,map00230,map00261,map00450,map00920,map01100,map01120,map01130;em_KEGG_Module=M00176;em_KEGG_Reaction=R00509,R00529,R04928,R04929;em_KEGG_rclass=RC00002,RC00078,RC02809,RC02889;em_BRITE=ko00000,ko00001,ko00002,ko01000;em_PFAMs=APS_kinase,ATP-sulfurylase,PUA_2;em_GOs=GO:0000103,GO:0001501,GO:0003674,GO:0003824,GO:0004020,GO:0004779,GO:0004781,GO:0005575,GO:0005622,GO:0005623,GO:0005634,GO:0005737,GO:0005829,GO:0006082,GO:0006139,GO:0006163,GO:0006164,GO:0006725,GO:0006753,GO:0006790,GO:0006793,GO:0006796,GO:0006807,GO:0006950,GO:0007275,GO:0007596,GO:0007599,GO:0008150,GO:0008152,GO:0009058,GO:0009117,GO:0009150,GO:0009152,GO:0009165,GO:0009259,GO:0009260,GO:0009611,GO:0009987,GO:0016301,GO:0016310,GO:0016740,GO:0016772,GO:0016773,GO:0016779,GO:0018130,GO:0019438,GO:0019637,GO:0019693,GO:0032501,GO:0032502,GO:0033865,GO:0033866,GO:0033875,GO:0034030,GO:0034032,GO:0034033,GO:0034035,GO:0034036,GO:0034641,GO:0034654,GO:0042060,GO:0043226,GO:0043227,GO:0043229,GO:0043231,GO:0043436,GO:0044237,GO:0044238,GO:0044249,GO:0044271,GO:0044272,GO:0044281,GO:0044424,GO:0044444,GO:0044464,GO:0046390,GO:0046483,GO:0048513,GO:0048731,GO:0048856,GO:0050427,GO:0050428,GO:0050817,GO:0050878,GO:0050896,GO:0055086,GO:0060348,GO:0065007,GO:0065008,GO:0070566,GO:0071704,GO:0072521,GO:0072522,GO:0090407,GO:1901135,GO:1901137,GO:1901293,GO:1901360,GO:1901362,GO:1901564,GO:1901566,GO:1901576
HiC_scaffold_14	AUGUSTUS	intron	11600691	11601158	1.0	-	.	ID=g5537.t1.intron1;Parent=g5537.t1
HiC_scaffold_14	gmst	intron	11600691	11601158	176.197781	-	0	ID=g5537.t2.intron1;Parent=g5537.t2
HiC_scaffold_14	AUGUSTUS	exon	11601159	11601388	.	-	.	ID=g5537.t1.exon2;Parent=g5537.t1
HiC_scaffold_14	AUGUSTUS	CDS	11601159	11601388	1.0	-	0	ID=g5537.t1.CDS2;Parent=g5537.t1
HiC_scaffold_14	gmst	CDS	11601159	11601388	176.197781	-	0	ID=g5537.t2.CDS2;Parent=g5537.t2
HiC_scaffold_14	gmst	exon	11601159	11601388	176.197781	-	0	ID=g5537.t2.exon2;Parent=g5537.t2
HiC_scaffold_14	AUGUSTUS	intron	11601389	11602359	1.0	-	.	ID=g5537.t1.intron2;Parent=g5537.t1
HiC_scaffold_14	gmst	intron	11601389	11602359	176.197781	-	0	ID=g5537.t2.intron2;Parent=g5537.t2
HiC_scaffold_14	AUGUSTUS	exon	11602360	11602628	.	-	.	ID=g5537.t1.exon3;Parent=g5537.t1
HiC_scaffold_14	AUGUSTUS	CDS	11602360	11602628	1.0	-	2	ID=g5537.t1.CDS3;Parent=g5537.t1
HiC_scaffold_14	gmst	CDS	11602360	11602628	176.197781	-	2	ID=g5537.t2.CDS3;Parent=g5537.t2
HiC_scaffold_14	gmst	exon	11602360	11602628	176.197781	-	2	ID=g5537.t2.exon3;Parent=g5537.t2
HiC_scaffold_14	AUGUSTUS	intron	11602629	11604096	1.0	-	.	ID=g5537.t1.intron3;Parent=g5537.t1
HiC_scaffold_14	gmst	intron	11602629	11604096	176.197781	-	0	ID=g5537.t2.intron3;Parent=g5537.t2
HiC_scaffold_14	AUGUSTUS	exon	11604097	11604232	.	-	.	ID=g5537.t1.exon4;Parent=g5537.t1
HiC_scaffold_14	AUGUSTUS	CDS	11604097	11604232	1.0	-	0	ID=g5537.t1.CDS4;Parent=g5537.t1
HiC_scaffold_14	gmst	CDS	11604097	11604232	176.197781	-	0	ID=g5537.t2.CDS4;Parent=g5537.t2
HiC_scaffold_14	gmst	exon	11604097	11604232	176.197781	-	0	ID=g5537.t2.exon4;Parent=g5537.t2
HiC_scaffold_14	AUGUSTUS	intron	11604233	11609882	1.0	-	.	ID=g5537.t1.intron4;Parent=g5537.t1
HiC_scaffold_14	gmst	intron	11604233	11609882	176.197781	-	0	ID=g5537.t2.intron4;Parent=g5537.t2
HiC_scaffold_14	AUGUSTUS	exon	11609883	11610088	.	-	.	ID=g5537.t1.exon5;Parent=g5537.t1
HiC_scaffold_14	AUGUSTUS	CDS	11609883	11610088	1.0	-	2	ID=g5537.t1.CDS5;Parent=g5537.t1
HiC_scaffold_14	gmst	CDS	11609883	11610088	176.197781	-	2	ID=g5537.t2.CDS5;Parent=g5537.t2
HiC_scaffold_14	gmst	exon	11609883	11610088	176.197781	-	2	ID=g5537.t2.exon5;Parent=g5537.t2
HiC_scaffold_14	AUGUSTUS	intron	11610089	11619682	1.0	-	.	ID=g5537.t1.intron5;Parent=g5537.t1
HiC_scaffold_14	gmst	intron	11610089	11619682	176.197781	-	0	ID=g5537.t2.intron5;Parent=g5537.t2
HiC_scaffold_14	AUGUSTUS	exon	11619683	11619794	.	-	.	ID=g5537.t1.exon6;Parent=g5537.t1
HiC_scaffold_14	AUGUSTUS	CDS	11619683	11619794	1.0	-	0	ID=g5537.t1.CDS6;Parent=g5537.t1
HiC_scaffold_14	gmst	CDS	11619683	11619794	176.197781	-	0	ID=g5537.t2.CDS6;Parent=g5537.t2
HiC_scaffold_14	gmst	exon	11619683	11619794	176.197781	-	0	ID=g5537.t2.exon6;Parent=g5537.t2
HiC_scaffold_14	AUGUSTUS	intron	11619795	11621241	1.0	-	.	ID=g5537.t1.intron6;Parent=g5537.t1
HiC_scaffold_14	gmst	intron	11619795	11621241	176.197781	-	0	ID=g5537.t2.intron6;Parent=g5537.t2
HiC_scaffold_14	AUGUSTUS	exon	11621242	11621355	.	-	.	ID=g5537.t1.exon7;Parent=g5537.t1
HiC_scaffold_14	AUGUSTUS	CDS	11621242	11621355	1.0	-	0	ID=g5537.t1.CDS7;Parent=g5537.t1
HiC_scaffold_14	gmst	CDS	11621242	11621355	176.197781	-	0	ID=g5537.t2.CDS7;Parent=g5537.t2
HiC_scaffold_14	gmst	exon	11621242	11621355	176.197781	-	0	ID=g5537.t2.exon7;Parent=g5537.t2
HiC_scaffold_14	AUGUSTUS	intron	11621356	11621489	1.0	-	.	ID=g5537.t1.intron7;Parent=g5537.t1
HiC_scaffold_14	gmst	intron	11621356	11621489	176.197781	-	0	ID=g5537.t2.intron7;Parent=g5537.t2
HiC_scaffold_14	AUGUSTUS	exon	11621490	11621608	.	-	.	ID=g5537.t1.exon8;Parent=g5537.t1
HiC_scaffold_14	AUGUSTUS	CDS	11621490	11621608	1.0	-	2	ID=g5537.t1.CDS8;Parent=g5537.t1
HiC_scaffold_14	gmst	CDS	11621490	11621608	176.197781	-	2	ID=g5537.t2.CDS8;Parent=g5537.t2
HiC_scaffold_14	gmst	exon	11621490	11621608	176.197781	-	2	ID=g5537.t2.exon8;Parent=g5537.t2
HiC_scaffold_14	AUGUSTUS	intron	11621609	11622170	1.0	-	.	ID=g5537.t1.intron8;Parent=g5537.t1
HiC_scaffold_14	gmst	intron	11621609	11622170	176.197781	-	0	ID=g5537.t2.intron8;Parent=g5537.t2
HiC_scaffold_14	AUGUSTUS	exon	11622171	11622309	.	-	.	ID=g5537.t1.exon9;Parent=g5537.t1
HiC_scaffold_14	AUGUSTUS	CDS	11622171	11622309	1.0	-	0	ID=g5537.t1.CDS9;Parent=g5537.t1
HiC_scaffold_14	gmst	CDS	11622171	11622309	176.197781	-	0	ID=g5537.t2.CDS9;Parent=g5537.t2
HiC_scaffold_14	gmst	exon	11622171	11622309	176.197781	-	0	ID=g5537.t2.exon9;Parent=g5537.t2
HiC_scaffold_14	AUGUSTUS	intron	11622310	11623235	1.0	-	.	ID=g5537.t1.intron9;Parent=g5537.t1
HiC_scaffold_14	gmst	intron	11622310	11623235	176.197781	-	0	ID=g5537.t2.intron9;Parent=g5537.t2
HiC_scaffold_14	AUGUSTUS	exon	11623236	11623471	.	-	.	ID=g5537.t1.exon10;Parent=g5537.t1
HiC_scaffold_14	AUGUSTUS	CDS	11623236	11623471	1.0	-	2	ID=g5537.t1.CDS10;Parent=g5537.t1
HiC_scaffold_14	gmst	CDS	11623236	11623471	176.197781	-	2	ID=g5537.t2.CDS10;Parent=g5537.t2
HiC_scaffold_14	gmst	exon	11623236	11623471	176.197781	-	2	ID=g5537.t2.exon10;Parent=g5537.t2
HiC_scaffold_14	AUGUSTUS	intron	11623472	11626605	1.0	-	.	ID=g5537.t1.intron10;Parent=g5537.t1
HiC_scaffold_14	gmst	intron	11623472	11626605	176.197781	-	0	ID=g5537.t2.intron10;Parent=g5537.t2
HiC_scaffold_14	AUGUSTUS	exon	11626606	11626723	.	-	.	ID=g5537.t1.exon11;Parent=g5537.t1
HiC_scaffold_14	AUGUSTUS	CDS	11626606	11626723	1.0	-	0	ID=g5537.t1.CDS11;Parent=g5537.t1
HiC_scaffold_14	gmst	CDS	11626606	11626723	176.197781	-	0	ID=g5537.t2.CDS11;Parent=g5537.t2
HiC_scaffold_14	gmst	exon	11626606	11626723	176.197781	-	0	ID=g5537.t2.exon11;Parent=g5537.t2
HiC_scaffold_14	gmst	intron	11626724	11639751	176.197781	-	0	ID=g5537.t2.intron11;Parent=g5537.t2
HiC_scaffold_14	AUGUSTUS	intron	11626724	11668934	1.0	-	.	ID=g5537.t1.intron11;Parent=g5537.t1
HiC_scaffold_14	gmst	CDS	11639752	11639781	176.197781	-	0	ID=g5537.t2.CDS12;Parent=g5537.t2
HiC_scaffold_14	gmst	exon	11639752	11639781	176.197781	-	0	ID=g5537.t2.exon12;Parent=g5537.t2
HiC_scaffold_14	gmst	start_codon	11639779	11639781	176.197781	-	0	ID=g5537.t2.start1;Parent=g5537.t2
HiC_scaffold_14	AUGUSTUS	exon	11668935	11668961	.	-	.	ID=g5537.t1.exon12;Parent=g5537.t1
HiC_scaffold_14	AUGUSTUS	CDS	11668935	11668961	1.0	-	0	ID=g5537.t1.CDS12;Parent=g5537.t1
HiC_scaffold_14	AUGUSTUS	start_codon	11668959	11668961	.	-	0	ID=g5537.t1.start1;Parent=g5537.t1
HiC_scaffold_14	AUGUSTUS	stop_codon	11744965	11744967	.	-	0	ID=g5538.t1.stop1;Parent=g5538.t1
HiC_scaffold_14	GeneMark.hmm3	stop_codon	11744965	11744967	.	-	0	ID=g5538.t2.stop1;Parent=g5538.t2
HiC_scaffold_14	AUGUSTUS	exon	11744965	11745361	.	-	.	ID=g5538.t1.exon1;Parent=g5538.t1
HiC_scaffold_14	GeneMark.hmm3	CDS	11744965	11745361	.	-	1	ID=g5538.t2.CDS1;Parent=g5538.t2
HiC_scaffold_14	GeneMark.hmm3	exon	11744965	11745361	.	-	1	ID=g5538.t2.exon1;Parent=g5538.t2
HiC_scaffold_14	AUGUSTUS	CDS	11744965	11745361	1.0	-	1	ID=g5538.t1.CDS1;Parent=g5538.t1
HiC_scaffold_14	AUGUSTUS	mRNA	11744965	11790590	1.0	-	.	ID=g5538.t1;Parent=g5538;em_target=9646.ENSAMEP00000000625;em_score=1093.9;em_evalue=0.0;em_tcov=.;em_OGs=KOG1382@1|root,KOG1382@2759|Eukaryota,38GUJ@33154|Opisthokonta,3BC3S@33208|Metazoa,3CVYV@33213|Bilateria,4833A@7711|Chordata,48XAA@7742|Vertebrata,3JCFA@40674|Mammalia,3EER3@33554|Carnivora;em_COG_cat=S;em_desc=phosphatase 1;em_max_annot_lvl=33208|Metazoa;em_Preferred_name=MINPP1;em_EC=3.1.3.62,3.1.3.80;em_KEGG_ko=ko:K03103;em_KEGG_Pathway=ko00010,ko00562,ko01100,map00010,map00562,map01100;em_KEGG_Reaction=R03434,R09532;em_KEGG_rclass=RC00017,RC00078;em_BRITE=ko00000,ko00001,ko01000;em_PFAMs=His_Phos_2;em_GOs=GO:0001503,GO:0003674,GO:0003824,GO:0003993,GO:0004446,GO:0004721,GO:0005575,GO:0005576,GO:0005615,GO:0005622,GO:0005623,GO:0005737,GO:0005783,GO:0005788,GO:0005886,GO:0006066,GO:0006082,GO:0006464,GO:0006470,GO:0006793,GO:0006796,GO:0006797,GO:0006807,GO:0007154,GO:0007165,GO:0007275,GO:0007424,GO:0008150,GO:0008152,GO:0009888,GO:0009897,GO:0009986,GO:0009987,GO:0012505,GO:0016020,GO:0016311,GO:0016787,GO:0016788,GO:0016791,GO:0019538,GO:0019637,GO:0019751,GO:0023052,GO:0030175,GO:0030282,GO:0030351,GO:0030352,GO:0031214,GO:0031224,GO:0031225,GO:0031226,GO:0031233,GO:0031344,GO:0031346,GO:0031362,GO:0031974,GO:0031982,GO:0032501,GO:0032502,GO:0034416,GO:0034417,GO:0035556,GO:0036211,GO:0042578,GO:0042995,GO:0043170,GO:0043226,GO:0043227,GO:0043229,GO:0043230,GO:0043231,GO:0043233,GO:0043412,GO:0043436,GO:0043647,GO:0044087,GO:0044089,GO:0044237,GO:0044238,GO:0044260,GO:0044267,GO:0044281,GO:0044421,GO:0044422,GO:0044424,GO:0044425,GO:0044432,GO:0044444,GO:0044446,GO:0044459,GO:0044464,GO:0046658,GO:0048015,GO:0048017,GO:0048513,GO:0048518,GO:0048522,GO:0048731,GO:0048856,GO:0050789,GO:0050794,GO:0050896,GO:0051128,GO:0051130,GO:0051489,GO:0051491,GO:0051716,GO:0051717,GO:0052743,GO:0052745,GO:0052826,GO:0052827,GO:0060491,GO:0060541,GO:0065007,GO:0070013,GO:0070062,GO:0071704,GO:0071944,GO:0098552,GO:0098858,GO:0101006,GO:0120025,GO:0120032,GO:0120034,GO:0120035,GO:0140096,GO:1901564,GO:1901615,GO:1903561
HiC_scaffold_14	AUGUSTUS	gene	11744965	11791274	.	-	.	ID=g5538
HiC_scaffold_14	GeneMark.hmm3	mRNA	11744965	11791274	.	-	.	ID=g5538.t2;Parent=g5538;em_target=9707.XP_004409755.1;em_score=1099.3;em_evalue=0.0;em_tcov=.;em_OGs=KOG1382@1|root,KOG1382@2759|Eukaryota,38GUJ@33154|Opisthokonta,3BC3S@33208|Metazoa,3CVYV@33213|Bilateria,4833A@7711|Chordata,48XAA@7742|Vertebrata,3JCFA@40674|Mammalia,3EER3@33554|Carnivora;em_COG_cat=S;em_desc=phosphatase 1;em_max_annot_lvl=33208|Metazoa;em_Preferred_name=MINPP1;em_EC=3.1.3.62,3.1.3.80;em_KEGG_ko=ko:K03103;em_KEGG_Pathway=ko00010,ko00562,ko01100,map00010,map00562,map01100;em_KEGG_Reaction=R03434,R09532;em_KEGG_rclass=RC00017,RC00078;em_BRITE=ko00000,ko00001,ko01000;em_PFAMs=His_Phos_2;em_GOs=GO:0001503,GO:0003674,GO:0003824,GO:0003993,GO:0004446,GO:0004721,GO:0005575,GO:0005576,GO:0005615,GO:0005622,GO:0005623,GO:0005737,GO:0005783,GO:0005788,GO:0005886,GO:0006066,GO:0006082,GO:0006464,GO:0006470,GO:0006793,GO:0006796,GO:0006797,GO:0006807,GO:0007154,GO:0007165,GO:0007275,GO:0007424,GO:0008150,GO:0008152,GO:0009888,GO:0009897,GO:0009986,GO:0009987,GO:0012505,GO:0016020,GO:0016311,GO:0016787,GO:0016788,GO:0016791,GO:0019538,GO:0019637,GO:0019751,GO:0023052,GO:0030175,GO:0030282,GO:0030351,GO:0030352,GO:0031214,GO:0031224,GO:0031225,GO:0031226,GO:0031233,GO:0031344,GO:0031346,GO:0031362,GO:0031974,GO:0031982,GO:0032501,GO:0032502,GO:0034416,GO:0034417,GO:0035556,GO:0036211,GO:0042578,GO:0042995,GO:0043170,GO:0043226,GO:0043227,GO:0043229,GO:0043230,GO:0043231,GO:0043233,GO:0043412,GO:0043436,GO:0043647,GO:0044087,GO:0044089,GO:0044237,GO:0044238,GO:0044260,GO:0044267,GO:0044281,GO:0044421,GO:0044422,GO:0044424,GO:0044425,GO:0044432,GO:0044444,GO:0044446,GO:0044459,GO:0044464,GO:0046658,GO:0048015,GO:0048017,GO:0048513,GO:0048518,GO:0048522,GO:0048731,GO:0048856,GO:0050789,GO:0050794,GO:0050896,GO:0051128,GO:0051130,GO:0051489,GO:0051491,GO:0051716,GO:0051717,GO:0052743,GO:0052745,GO:0052826,GO:0052827,GO:0060491,GO:0060541,GO:0065007,GO:0070013,GO:0070062,GO:0071704,GO:0071944,GO:0098552,GO:0098858,GO:0101006,GO:0120025,GO:0120032,GO:0120034,GO:0120035,GO:0140096,GO:1901564,GO:1901615,GO:1903561
HiC_scaffold_14	GeneMark.hmm3	intron	11745362	11770803	.	-	2	ID=g5538.t2.intron1;Parent=g5538.t2
HiC_scaffold_14	AUGUSTUS	intron	11745362	11770803	1.0	-	.	ID=g5538.t1.intron1;Parent=g5538.t1
HiC_scaffold_14	AUGUSTUS	exon	11770804	11770937	.	-	.	ID=g5538.t1.exon2;Parent=g5538.t1
HiC_scaffold_14	GeneMark.hmm3	CDS	11770804	11770937	.	-	0	ID=g5538.t2.CDS2;Parent=g5538.t2
HiC_scaffold_14	GeneMark.hmm3	exon	11770804	11770937	.	-	0	ID=g5538.t2.exon2;Parent=g5538.t2
HiC_scaffold_14	AUGUSTUS	CDS	11770804	11770937	1.0	-	0	ID=g5538.t1.CDS2;Parent=g5538.t1
HiC_scaffold_14	GeneMark.hmm3	intron	11770938	11781647	.	-	0	ID=g5538.t2.intron2;Parent=g5538.t2
HiC_scaffold_14	AUGUSTUS	intron	11770938	11781647	1.0	-	.	ID=g5538.t1.intron2;Parent=g5538.t1
HiC_scaffold_14	AUGUSTUS	exon	11781648	11781745	.	-	.	ID=g5538.t1.exon3;Parent=g5538.t1
HiC_scaffold_14	GeneMark.hmm3	CDS	11781648	11781745	.	-	2	ID=g5538.t2.CDS3;Parent=g5538.t2
HiC_scaffold_14	GeneMark.hmm3	exon	11781648	11781745	.	-	2	ID=g5538.t2.exon3;Parent=g5538.t2
HiC_scaffold_14	AUGUSTUS	CDS	11781648	11781745	1.0	-	2	ID=g5538.t1.CDS3;Parent=g5538.t1
HiC_scaffold_14	GeneMark.hmm3	intron	11781746	11786864	.	-	1	ID=g5538.t2.intron3;Parent=g5538.t2
HiC_scaffold_14	AUGUSTUS	intron	11781746	11786864	1.0	-	.	ID=g5538.t1.intron3;Parent=g5538.t1
HiC_scaffold_14	AUGUSTUS	exon	11786865	11787062	.	-	.	ID=g5538.t1.exon4;Parent=g5538.t1
HiC_scaffold_14	GeneMark.hmm3	CDS	11786865	11787062	.	-	2	ID=g5538.t2.CDS4;Parent=g5538.t2
HiC_scaffold_14	GeneMark.hmm3	exon	11786865	11787062	.	-	2	ID=g5538.t2.exon4;Parent=g5538.t2
HiC_scaffold_14	AUGUSTUS	CDS	11786865	11787062	1.0	-	2	ID=g5538.t1.CDS4;Parent=g5538.t1
HiC_scaffold_14	GeneMark.hmm3	intron	11787063	11789953	.	-	1	ID=g5538.t2.intron4;Parent=g5538.t2
HiC_scaffold_14	AUGUSTUS	intron	11787063	11789953	1.0	-	.	ID=g5538.t1.intron4;Parent=g5538.t1
HiC_scaffold_14	AUGUSTUS	exon	11789954	11790590	.	-	.	ID=g5538.t1.exon5;Parent=g5538.t1
HiC_scaffold_14	AUGUSTUS	CDS	11789954	11790590	1.0	-	0	ID=g5538.t1.CDS5;Parent=g5538.t1
HiC_scaffold_14	GeneMark.hmm3	CDS	11789954	11791274	.	-	0	ID=g5538.t2.CDS5;Parent=g5538.t2
HiC_scaffold_14	GeneMark.hmm3	exon	11789954	11791274	.	-	0	ID=g5538.t2.exon5;Parent=g5538.t2
HiC_scaffold_14	AUGUSTUS	start_codon	11790588	11790590	.	-	0	ID=g5538.t1.start1;Parent=g5538.t1
HiC_scaffold_14	GeneMark.hmm3	start_codon	11791272	11791274	.	-	0	ID=g5538.t2.start1;Parent=g5538.t2
HiC_scaffold_14	AUGUSTUS	start_codon	11892639	11892641	.	+	0	ID=g5539.t1.start1;Parent=g5539.t1
HiC_scaffold_14	AUGUSTUS	exon	11892639	11892924	.	+	.	ID=g5539.t1.exon1;Parent=g5539.t1
HiC_scaffold_14	AUGUSTUS	CDS	11892639	11892924	0.58	+	0	ID=g5539.t1.CDS1;Parent=g5539.t1
HiC_scaffold_14	AUGUSTUS	gene	11892639	11920888	.	+	.	ID=g5539
HiC_scaffold_14	AUGUSTUS	mRNA	11892639	11920888	0.58	+	.	ID=g5539.t1;Parent=g5539
HiC_scaffold_14	AUGUSTUS	intron	11892925	11920883	1.0	+	.	ID=g5539.t1.intron1;Parent=g5539.t1
HiC_scaffold_14	AUGUSTUS	exon	11920884	11920888	.	+	.	ID=g5539.t1.exon2;Parent=g5539.t1
HiC_scaffold_14	AUGUSTUS	CDS	11920884	11920888	0.59	+	2	ID=g5539.t1.CDS2;Parent=g5539.t1
HiC_scaffold_14	AUGUSTUS	stop_codon	11920886	11920888	.	+	0	ID=g5539.t1.stop1;Parent=g5539.t1
HiC_scaffold_14	AUGUSTUS	start_codon	12115324	12115326	.	+	0	ID=g5540.t1.start1;Parent=g5540.t1
HiC_scaffold_14	AUGUSTUS	exon	12115324	12115940	.	+	.	ID=g5540.t1.exon1;Parent=g5540.t1
HiC_scaffold_14	AUGUSTUS	CDS	12115324	12115940	1.0	+	0	ID=g5540.t1.CDS1;Parent=g5540.t1
HiC_scaffold_14	AUGUSTUS	gene	12115324	12151895	.	+	.	ID=g5540
HiC_scaffold_14	AUGUSTUS	mRNA	12115324	12151895	1.0	+	.	ID=g5540.t1;Parent=g5540;em_target=9668.ENSMPUP00000016872;em_score=977.3;em_evalue=3.6e-297;em_tcov=.;em_OGs=KOG3058@1|root,KOG3058@2759|Eukaryota,38CD6@33154|Opisthokonta,3BB2B@33208|Metazoa,3CUXC@33213|Bilateria,483UX@7711|Chordata,48VWC@7742|Vertebrata,3J6ZS@40674|Mammalia,3ERKI@33554|Carnivora;em_COG_cat=S;em_desc=Sphingomyelin synthase 1;em_max_annot_lvl=33208|Metazoa;em_Preferred_name=SGMS1;em_EC=2.7.8.27;em_KEGG_ko=ko:K04714;em_KEGG_Pathway=ko00600,ko01100,ko04071,map00600,map01100,map04071;em_KEGG_Reaction=R08969;em_KEGG_rclass=RC00017;em_BRITE=ko00000,ko00001,ko01000;em_PFAMs=PAP2_C,SAM_1;em_GOs=GO:0000138,GO:0000139,GO:0002237,GO:0002950,GO:0003674,GO:0003824,GO:0005575,GO:0005622,GO:0005623,GO:0005634,GO:0005737,GO:0005783,GO:0005789,GO:0005794,GO:0005795,GO:0005886,GO:0005887,GO:0006629,GO:0006643,GO:0006644,GO:0006665,GO:0006672,GO:0006684,GO:0006686,GO:0006793,GO:0006796,GO:0006807,GO:0006950,GO:0006952,GO:0006954,GO:0008150,GO:0008152,GO:0008610,GO:0008654,GO:0009058,GO:0009605,GO:0009607,GO:0009617,GO:0009893,GO:0009966,GO:0009968,GO:0009987,GO:0010033,GO:0010468,GO:0010604,GO:0010628,GO:0010646,GO:0010648,GO:0010941,GO:0012505,GO:0016020,GO:0016021,GO:0016740,GO:0016772,GO:0016780,GO:0019222,GO:0019637,GO:0023051,GO:0023057,GO:0030148,GO:0030173,GO:0030176,GO:0031090,GO:0031224,GO:0031226,GO:0031227,GO:0031228,GO:0031300,GO:0031301,GO:0031984,GO:0031985,GO:0032496,GO:0033188,GO:0033993,GO:0034097,GO:0034612,GO:0034641,GO:0042175,GO:0042221,GO:0042981,GO:0043066,GO:0043067,GO:0043069,GO:0043207,GO:0043226,GO:0043227,GO:0043229,GO:0043231,GO:0043603,GO:0043604,GO:0044237,GO:0044238,GO:0044249,GO:0044255,GO:0044271,GO:0044422,GO:0044424,GO:0044425,GO:0044431,GO:0044432,GO:0044444,GO:0044446,GO:0044459,GO:0044464,GO:0046467,GO:0046513,GO:0047493,GO:0048518,GO:0048519,GO:0048523,GO:0048583,GO:0048585,GO:0050789,GO:0050794,GO:0050896,GO:0051704,GO:0051707,GO:0051716,GO:0060255,GO:0060548,GO:0065007,GO:0070887,GO:0071216,GO:0071219,GO:0071222,GO:0071310,GO:0071345,GO:0071356,GO:0071396,GO:0071704,GO:0071944,GO:0090407,GO:0097164,GO:0098588,GO:0098791,GO:0098827,GO:1901564,GO:1901566,GO:1901576,GO:1901700,GO:1901701,GO:1902531,GO:2001233,GO:2001234,GO:2001236,GO:2001237,GO:2001242
HiC_scaffold_14	AUGUSTUS	intron	12115941	12131491	1.0	+	.	ID=g5540.t1.intron1;Parent=g5540.t1
HiC_scaffold_14	AUGUSTUS	exon	12131492	12131609	.	+	.	ID=g5540.t1.exon2;Parent=g5540.t1
HiC_scaffold_14	AUGUSTUS	CDS	12131492	12131609	1.0	+	1	ID=g5540.t1.CDS2;Parent=g5540.t1
HiC_scaffold_14	AUGUSTUS	intron	12131610	12147458	1.0	+	.	ID=g5540.t1.intron2;Parent=g5540.t1
HiC_scaffold_14	AUGUSTUS	exon	12147459	12147612	.	+	.	ID=g5540.t1.exon3;Parent=g5540.t1
HiC_scaffold_14	AUGUSTUS	CDS	12147459	12147612	1.0	+	0	ID=g5540.t1.CDS3;Parent=g5540.t1
HiC_scaffold_14	AUGUSTUS	intron	12147613	12150941	1.0	+	.	ID=g5540.t1.intron3;Parent=g5540.t1
HiC_scaffold_14	AUGUSTUS	exon	12150942	12151108	.	+	.	ID=g5540.t1.exon4;Parent=g5540.t1
HiC_scaffold_14	AUGUSTUS	CDS	12150942	12151108	1.0	+	2	ID=g5540.t1.CDS4;Parent=g5540.t1
HiC_scaffold_14	AUGUSTUS	intron	12151109	12151715	1.0	+	.	ID=g5540.t1.intron4;Parent=g5540.t1
HiC_scaffold_14	AUGUSTUS	exon	12151716	12151895	.	+	.	ID=g5540.t1.exon5;Parent=g5540.t1
HiC_scaffold_14	AUGUSTUS	CDS	12151716	12151895	1.0	+	0	ID=g5540.t1.CDS5;Parent=g5540.t1
HiC_scaffold_14	AUGUSTUS	stop_codon	12151893	12151895	.	+	0	ID=g5540.t1.stop1;Parent=g5540.t1
HiC_scaffold_14	AUGUSTUS	start_codon	12200757	12200759	.	+	0	ID=g5541.t1.start1;Parent=g5541.t1
HiC_scaffold_14	AUGUSTUS	exon	12200757	12200883	.	+	.	ID=g5541.t1.exon1;Parent=g5541.t1
HiC_scaffold_14	AUGUSTUS	CDS	12200757	12200883	1.0	+	0	ID=g5541.t1.CDS1;Parent=g5541.t1
HiC_scaffold_14	AUGUSTUS	gene	12200757	12267571	.	+	.	ID=g5541
HiC_scaffold_14	AUGUSTUS	mRNA	12200757	12267571	1.0	+	.	ID=g5541.t1;Parent=g5541;em_target=9668.ENSMPUP00000016869;em_score=1741.5;em_evalue=0.0;em_tcov=.;em_OGs=KOG2232@1|root,KOG2232@2759|Eukaryota,38HV3@33154|Opisthokonta,3BDI5@33208|Metazoa,3CUYY@33213|Bilateria,485Y7@7711|Chordata,48Y5T@7742|Vertebrata,3J3XR@40674|Mammalia,3ENYM@33554|Carnivora;em_COG_cat=T;em_desc=Neutral ceramidase;em_max_annot_lvl=33208|Metazoa;em_Preferred_name=ASAH2;em_EC=3.5.1.23;em_KEGG_ko=ko:K12349;em_KEGG_Pathway=ko00600,ko01100,ko04071,map00600,map01100,map04071;em_KEGG_Module=M00099;em_KEGG_Reaction=R01494;em_KEGG_rclass=RC00064,RC00328;em_BRITE=ko00000,ko00001,ko00002,ko01000;em_PFAMs=Ceramidase_alk,Ceramidse_alk_C;em_GOs=GO:0000139,GO:0001505,GO:0001894,GO:0001895,GO:0003674,GO:0003824,GO:0005488,GO:0005509,GO:0005575,GO:0005576,GO:0005622,GO:0005623,GO:0005737,GO:0005739,GO:0005783,GO:0005789,GO:0005794,GO:0005886,GO:0005887,GO:0006066,GO:0006629,GO:0006643,GO:0006665,GO:0006670,GO:0006672,GO:0006807,GO:0006810,GO:0006836,GO:0006887,GO:0006906,GO:0006996,GO:0007154,GO:0007267,GO:0007268,GO:0007269,GO:0007275,GO:0007610,GO:0008150,GO:0008152,GO:0008270,GO:0008283,GO:0009056,GO:0009987,GO:0010033,GO:0012505,GO:0016020,GO:0016021,GO:0016042,GO:0016043,GO:0016050,GO:0016079,GO:0016192,GO:0016324,GO:0016787,GO:0016810,GO:0016811,GO:0017040,GO:0017156,GO:0019751,GO:0023052,GO:0023061,GO:0030149,GO:0031090,GO:0031224,GO:0031226,GO:0031629,GO:0031984,GO:0032501,GO:0032502,GO:0032940,GO:0034311,GO:0034641,GO:0035187,GO:0035188,GO:0042175,GO:0042221,GO:0042592,GO:0043167,GO:0043169,GO:0043226,GO:0043227,GO:0043229,GO:0043231,GO:0043603,GO:0044237,GO:0044238,GO:0044242,GO:0044248,GO:0044255,GO:0044281,GO:0044422,GO:0044424,GO:0044425,GO:0044431,GO:0044432,GO:0044444,GO:0044446,GO:0044459,GO:0044464,GO:0045026,GO:0045055,GO:0045177,GO:0045494,GO:0046466,GO:0046514,GO:0046519,GO:0046872,GO:0046903,GO:0046907,GO:0046914,GO:0048284,GO:0048489,GO:0048856,GO:0048871,GO:0050896,GO:0051179,GO:0051234,GO:0051640,GO:0051641,GO:0051648,GO:0051649,GO:0051650,GO:0051656,GO:0060249,GO:0061024,GO:0061025,GO:0065007,GO:0065008,GO:0071684,GO:0071704,GO:0071840,GO:0071944,GO:0090174,GO:0097164,GO:0097479,GO:0097480,GO:0098588,GO:0098590,GO:0098791,GO:0098827,GO:0098916,GO:0099003,GO:0099500,GO:0099504,GO:0099536,GO:0099537,GO:0099643,GO:0140029,GO:1901564,GO:1901565,GO:1901575,GO:1901615
HiC_scaffold_14	AUGUSTUS	intron	12200884	12203702	1.0	+	.	ID=g5541.t1.intron1;Parent=g5541.t1
HiC_scaffold_14	AUGUSTUS	exon	12203703	12203908	.	+	.	ID=g5541.t1.exon2;Parent=g5541.t1
HiC_scaffold_14	AUGUSTUS	CDS	12203703	12203908	1.0	+	2	ID=g5541.t1.CDS2;Parent=g5541.t1
HiC_scaffold_14	AUGUSTUS	intron	12203909	12205306	1.0	+	.	ID=g5541.t1.intron2;Parent=g5541.t1
HiC_scaffold_14	AUGUSTUS	exon	12205307	12205456	.	+	.	ID=g5541.t1.exon3;Parent=g5541.t1
HiC_scaffold_14	AUGUSTUS	CDS	12205307	12205456	1.0	+	0	ID=g5541.t1.CDS3;Parent=g5541.t1
HiC_scaffold_14	AUGUSTUS	intron	12205457	12211855	1.0	+	.	ID=g5541.t1.intron3;Parent=g5541.t1
HiC_scaffold_14	AUGUSTUS	exon	12211856	12212032	.	+	.	ID=g5541.t1.exon4;Parent=g5541.t1
HiC_scaffold_14	AUGUSTUS	CDS	12211856	12212032	1.0	+	0	ID=g5541.t1.CDS4;Parent=g5541.t1
HiC_scaffold_14	AUGUSTUS	intron	12212033	12213428	1.0	+	.	ID=g5541.t1.intron4;Parent=g5541.t1
HiC_scaffold_14	AUGUSTUS	exon	12213429	12213556	.	+	.	ID=g5541.t1.exon5;Parent=g5541.t1
HiC_scaffold_14	AUGUSTUS	CDS	12213429	12213556	1.0	+	0	ID=g5541.t1.CDS5;Parent=g5541.t1
HiC_scaffold_14	AUGUSTUS	intron	12213557	12214688	1.0	+	.	ID=g5541.t1.intron5;Parent=g5541.t1
HiC_scaffold_14	AUGUSTUS	exon	12214689	12214766	.	+	.	ID=g5541.t1.exon6;Parent=g5541.t1
HiC_scaffold_14	AUGUSTUS	CDS	12214689	12214766	1.0	+	1	ID=g5541.t1.CDS6;Parent=g5541.t1
HiC_scaffold_14	AUGUSTUS	intron	12214767	12229113	1.0	+	.	ID=g5541.t1.intron6;Parent=g5541.t1
HiC_scaffold_14	AUGUSTUS	exon	12229114	12229234	.	+	.	ID=g5541.t1.exon7;Parent=g5541.t1
HiC_scaffold_14	AUGUSTUS	CDS	12229114	12229234	1.0	+	1	ID=g5541.t1.CDS7;Parent=g5541.t1
HiC_scaffold_14	AUGUSTUS	intron	12229235	12230878	1.0	+	.	ID=g5541.t1.intron7;Parent=g5541.t1
HiC_scaffold_14	AUGUSTUS	exon	12230879	12231004	.	+	.	ID=g5541.t1.exon8;Parent=g5541.t1
HiC_scaffold_14	AUGUSTUS	CDS	12230879	12231004	1.0	+	0	ID=g5541.t1.CDS8;Parent=g5541.t1
HiC_scaffold_14	AUGUSTUS	intron	12231005	12235938	1.0	+	.	ID=g5541.t1.intron8;Parent=g5541.t1
HiC_scaffold_14	AUGUSTUS	exon	12235939	12236025	.	+	.	ID=g5541.t1.exon9;Parent=g5541.t1
HiC_scaffold_14	AUGUSTUS	CDS	12235939	12236025	1.0	+	0	ID=g5541.t1.CDS9;Parent=g5541.t1
HiC_scaffold_14	AUGUSTUS	intron	12236026	12238420	1.0	+	.	ID=g5541.t1.intron9;Parent=g5541.t1
HiC_scaffold_14	AUGUSTUS	exon	12238421	12238525	.	+	.	ID=g5541.t1.exon10;Parent=g5541.t1
HiC_scaffold_14	AUGUSTUS	CDS	12238421	12238525	1.0	+	0	ID=g5541.t1.CDS10;Parent=g5541.t1
HiC_scaffold_14	AUGUSTUS	intron	12238526	12238659	1.0	+	.	ID=g5541.t1.intron10;Parent=g5541.t1
HiC_scaffold_14	AUGUSTUS	exon	12238660	12238741	.	+	.	ID=g5541.t1.exon11;Parent=g5541.t1
HiC_scaffold_14	AUGUSTUS	CDS	12238660	12238741	1.0	+	0	ID=g5541.t1.CDS11;Parent=g5541.t1
HiC_scaffold_14	AUGUSTUS	intron	12238742	12247093	1.0	+	.	ID=g5541.t1.intron11;Parent=g5541.t1
HiC_scaffold_14	AUGUSTUS	exon	12247094	12247209	.	+	.	ID=g5541.t1.exon12;Parent=g5541.t1
HiC_scaffold_14	AUGUSTUS	CDS	12247094	12247209	1.0	+	2	ID=g5541.t1.CDS12;Parent=g5541.t1
HiC_scaffold_14	AUGUSTUS	intron	12247210	12248282	1.0	+	.	ID=g5541.t1.intron12;Parent=g5541.t1
HiC_scaffold_14	AUGUSTUS	exon	12248283	12248377	.	+	.	ID=g5541.t1.exon13;Parent=g5541.t1
HiC_scaffold_14	AUGUSTUS	CDS	12248283	12248377	1.0	+	0	ID=g5541.t1.CDS13;Parent=g5541.t1
HiC_scaffold_14	AUGUSTUS	intron	12248378	12249970	1.0	+	.	ID=g5541.t1.intron13;Parent=g5541.t1
HiC_scaffold_14	AUGUSTUS	exon	12249971	12250010	.	+	.	ID=g5541.t1.exon14;Parent=g5541.t1
HiC_scaffold_14	AUGUSTUS	CDS	12249971	12250010	1.0	+	1	ID=g5541.t1.CDS14;Parent=g5541.t1
HiC_scaffold_14	AUGUSTUS	intron	12250011	12250782	1.0	+	.	ID=g5541.t1.intron14;Parent=g5541.t1
HiC_scaffold_14	AUGUSTUS	exon	12250783	12250878	.	+	.	ID=g5541.t1.exon15;Parent=g5541.t1
HiC_scaffold_14	AUGUSTUS	CDS	12250783	12250878	1.0	+	0	ID=g5541.t1.CDS15;Parent=g5541.t1
HiC_scaffold_14	AUGUSTUS	intron	12250879	12253658	1.0	+	.	ID=g5541.t1.intron15;Parent=g5541.t1
HiC_scaffold_14	AUGUSTUS	exon	12253659	12253754	.	+	.	ID=g5541.t1.exon16;Parent=g5541.t1
HiC_scaffold_14	AUGUSTUS	CDS	12253659	12253754	1.0	+	0	ID=g5541.t1.CDS16;Parent=g5541.t1
HiC_scaffold_14	AUGUSTUS	intron	12253755	12255787	1.0	+	.	ID=g5541.t1.intron16;Parent=g5541.t1
HiC_scaffold_14	AUGUSTUS	exon	12255788	12255934	.	+	.	ID=g5541.t1.exon17;Parent=g5541.t1
HiC_scaffold_14	AUGUSTUS	CDS	12255788	12255934	1.0	+	0	ID=g5541.t1.CDS17;Parent=g5541.t1
HiC_scaffold_14	AUGUSTUS	intron	12255935	12261646	1.0	+	.	ID=g5541.t1.intron17;Parent=g5541.t1
HiC_scaffold_14	AUGUSTUS	exon	12261647	12261706	.	+	.	ID=g5541.t1.exon18;Parent=g5541.t1
HiC_scaffold_14	AUGUSTUS	CDS	12261647	12261706	1.0	+	0	ID=g5541.t1.CDS18;Parent=g5541.t1
HiC_scaffold_14	AUGUSTUS	intron	12261707	12265028	1.0	+	.	ID=g5541.t1.intron18;Parent=g5541.t1
HiC_scaffold_14	AUGUSTUS	exon	12265029	12265117	.	+	.	ID=g5541.t1.exon19;Parent=g5541.t1
HiC_scaffold_14	AUGUSTUS	CDS	12265029	12265117	1.0	+	0	ID=g5541.t1.CDS19;Parent=g5541.t1
HiC_scaffold_14	AUGUSTUS	intron	12265118	12267378	1.0	+	.	ID=g5541.t1.intron19;Parent=g5541.t1
HiC_scaffold_14	AUGUSTUS	exon	12267379	12267571	.	+	.	ID=g5541.t1.exon20;Parent=g5541.t1
HiC_scaffold_14	AUGUSTUS	CDS	12267379	12267571	1.0	+	1	ID=g5541.t1.CDS20;Parent=g5541.t1
HiC_scaffold_14	AUGUSTUS	stop_codon	12267569	12267571	.	+	0	ID=g5541.t1.stop1;Parent=g5541.t1
HiC_scaffold_14	AUGUSTUS	stop_codon	12304049	12304051	.	-	0	ID=g5542.t1.stop1;Parent=g5542.t1
HiC_scaffold_14	AUGUSTUS	stop_codon	12304049	12304051	.	-	0	ID=g5542.t2.stop1;Parent=g5542.t2
HiC_scaffold_14	AUGUSTUS	exon	12304049	12304200	.	-	.	ID=g5542.t1.exon1;Parent=g5542.t1
HiC_scaffold_14	AUGUSTUS	exon	12304049	12304200	.	-	.	ID=g5542.t2.exon1;Parent=g5542.t2
HiC_scaffold_14	AUGUSTUS	CDS	12304049	12304200	1.0	-	2	ID=g5542.t1.CDS1;Parent=g5542.t1
HiC_scaffold_14	AUGUSTUS	CDS	12304049	12304200	1.0	-	2	ID=g5542.t2.CDS1;Parent=g5542.t2
HiC_scaffold_14	AUGUSTUS	gene	12304049	12355897	.	-	.	ID=g5542
HiC_scaffold_14	AUGUSTUS	mRNA	12304049	12355897	1.0	-	.	ID=g5542.t1;Parent=g5542;em_target=9713.XP_006741305.1;em_score=1343.6;em_evalue=0.0;em_tcov=.;em_OGs=KOG0117@1|root,KOG0117@2759|Eukaryota,38B4M@33154|Opisthokonta,3BBMN@33208|Metazoa,3CX2K@33213|Bilateria,486YM@7711|Chordata,4901J@7742|Vertebrata,3JCGG@40674|Mammalia,3EHDD@33554|Carnivora;em_COG_cat=A;em_desc=APOBEC1 complementation factor;em_max_annot_lvl=33208|Metazoa;em_Preferred_name=A1CF;em_PFAMs=DND1_DSRM,RRM_1;em_GOs=GO:0000003,GO:0000228,GO:0000785,GO:0000790,GO:0000792,GO:0003674,GO:0003676,GO:0003723,GO:0003727,GO:0003729,GO:0005488,GO:0005575,GO:0005622,GO:0005623,GO:0005634,GO:0005654,GO:0005694,GO:0005720,GO:0005737,GO:0006139,GO:0006403,GO:0006725,GO:0006807,GO:0007275,GO:0007565,GO:0007566,GO:0008150,GO:0008152,GO:0008298,GO:0009451,GO:0009987,GO:0010468,GO:0010608,GO:0010609,GO:0016070,GO:0016071,GO:0016553,GO:0016554,GO:0016556,GO:0019222,GO:0022414,GO:0030895,GO:0031647,GO:0031974,GO:0031981,GO:0032501,GO:0032502,GO:0032991,GO:0033036,GO:0034641,GO:0043170,GO:0043226,GO:0043227,GO:0043228,GO:0043229,GO:0043231,GO:0043232,GO:0043233,GO:0043412,GO:0044237,GO:0044238,GO:0044422,GO:0044424,GO:0044427,GO:0044428,GO:0044446,GO:0044454,GO:0044464,GO:0044703,GO:0044706,GO:0045293,GO:0046483,GO:0048856,GO:0050789,GO:0050821,GO:0051179,GO:0051641,GO:0051704,GO:0060255,GO:0065007,GO:0065008,GO:0070013,GO:0070727,GO:0071704,GO:0090304,GO:0097159,GO:1901360,GO:1901363
HiC_scaffold_14	AUGUSTUS	mRNA	12304049	12355897	1.0	-	.	ID=g5542.t2;Parent=g5542;em_target=9713.XP_006741305.1;em_score=1309.8;em_evalue=0.0;em_tcov=.;em_OGs=KOG0117@1|root,KOG0117@2759|Eukaryota,38B4M@33154|Opisthokonta,3BBMN@33208|Metazoa,3CX2K@33213|Bilateria,486YM@7711|Chordata,4901J@7742|Vertebrata,3JCGG@40674|Mammalia,3EHDD@33554|Carnivora;em_COG_cat=A;em_desc=APOBEC1 complementation factor;em_max_annot_lvl=33208|Metazoa;em_Preferred_name=A1CF;em_PFAMs=DND1_DSRM,RRM_1;em_GOs=GO:0000003,GO:0000228,GO:0000785,GO:0000790,GO:0000792,GO:0003674,GO:0003676,GO:0003723,GO:0003727,GO:0003729,GO:0005488,GO:0005575,GO:0005622,GO:0005623,GO:0005634,GO:0005654,GO:0005694,GO:0005720,GO:0005737,GO:0006139,GO:0006403,GO:0006725,GO:0006807,GO:0007275,GO:0007565,GO:0007566,GO:0008150,GO:0008152,GO:0008298,GO:0009451,GO:0009987,GO:0010468,GO:0010608,GO:0010609,GO:0016070,GO:0016071,GO:0016553,GO:0016554,GO:0016556,GO:0019222,GO:0022414,GO:0030895,GO:0031647,GO:0031974,GO:0031981,GO:0032501,GO:0032502,GO:0032991,GO:0033036,GO:0034641,GO:0043170,GO:0043226,GO:0043227,GO:0043228,GO:0043229,GO:0043231,GO:0043232,GO:0043233,GO:0043412,GO:0044237,GO:0044238,GO:0044422,GO:0044424,GO:0044427,GO:0044428,GO:0044446,GO:0044454,GO:0044464,GO:0044703,GO:0044706,GO:0045293,GO:0046483,GO:0048856,GO:0050789,GO:0050821,GO:0051179,GO:0051641,GO:0051704,GO:0060255,GO:0065007,GO:0065008,GO:0070013,GO:0070727,GO:0071704,GO:0090304,GO:0097159,GO:1901360,GO:1901363
HiC_scaffold_14	AUGUSTUS	intron	12304201	12307277	1.0	-	.	ID=g5542.t1.intron1;Parent=g5542.t1
HiC_scaffold_14	AUGUSTUS	intron	12304201	12307277	1.0	-	.	ID=g5542.t2.intron1;Parent=g5542.t2
HiC_scaffold_14	AUGUSTUS	exon	12307278	12307420	.	-	.	ID=g5542.t1.exon2;Parent=g5542.t1
HiC_scaffold_14	AUGUSTUS	exon	12307278	12307420	.	-	.	ID=g5542.t2.exon2;Parent=g5542.t2
HiC_scaffold_14	AUGUSTUS	CDS	12307278	12307420	1.0	-	1	ID=g5542.t1.CDS2;Parent=g5542.t1
HiC_scaffold_14	AUGUSTUS	CDS	12307278	12307420	1.0	-	1	ID=g5542.t2.CDS2;Parent=g5542.t2
HiC_scaffold_14	AUGUSTUS	intron	12307421	12308096	1.0	-	.	ID=g5542.t1.intron2;Parent=g5542.t1
HiC_scaffold_14	AUGUSTUS	intron	12307421	12308096	1.0	-	.	ID=g5542.t2.intron2;Parent=g5542.t2
HiC_scaffold_14	AUGUSTUS	exon	12308097	12308233	.	-	.	ID=g5542.t1.exon3;Parent=g5542.t1
HiC_scaffold_14	AUGUSTUS	exon	12308097	12308233	.	-	.	ID=g5542.t2.exon3;Parent=g5542.t2
HiC_scaffold_14	AUGUSTUS	CDS	12308097	12308233	1.0	-	0	ID=g5542.t1.CDS3;Parent=g5542.t1
HiC_scaffold_14	AUGUSTUS	CDS	12308097	12308233	1.0	-	0	ID=g5542.t2.CDS3;Parent=g5542.t2
HiC_scaffold_14	AUGUSTUS	intron	12308234	12313294	1.0	-	.	ID=g5542.t1.intron3;Parent=g5542.t1
HiC_scaffold_14	AUGUSTUS	intron	12308234	12313294	1.0	-	.	ID=g5542.t2.intron3;Parent=g5542.t2
HiC_scaffold_14	AUGUSTUS	exon	12313295	12313476	.	-	.	ID=g5542.t2.exon4;Parent=g5542.t2
HiC_scaffold_14	AUGUSTUS	CDS	12313295	12313476	1.0	-	2	ID=g5542.t2.CDS4;Parent=g5542.t2
HiC_scaffold_14	AUGUSTUS	exon	12313295	12313500	.	-	.	ID=g5542.t1.exon4;Parent=g5542.t1
HiC_scaffold_14	AUGUSTUS	CDS	12313295	12313500	1.0	-	2	ID=g5542.t1.CDS4;Parent=g5542.t1
HiC_scaffold_14	AUGUSTUS	intron	12313477	12315409	1.0	-	.	ID=g5542.t2.intron4;Parent=g5542.t2
HiC_scaffold_14	AUGUSTUS	intron	12313501	12315409	1.0	-	.	ID=g5542.t1.intron4;Parent=g5542.t1
HiC_scaffold_14	AUGUSTUS	exon	12315410	12315683	.	-	.	ID=g5542.t1.exon5;Parent=g5542.t1
HiC_scaffold_14	AUGUSTUS	exon	12315410	12315683	.	-	.	ID=g5542.t2.exon5;Parent=g5542.t2
HiC_scaffold_14	AUGUSTUS	CDS	12315410	12315683	1.0	-	0	ID=g5542.t1.CDS5;Parent=g5542.t1
HiC_scaffold_14	AUGUSTUS	CDS	12315410	12315683	1.0	-	0	ID=g5542.t2.CDS5;Parent=g5542.t2
HiC_scaffold_14	AUGUSTUS	intron	12315684	12319855	1.0	-	.	ID=g5542.t1.intron5;Parent=g5542.t1
HiC_scaffold_14	AUGUSTUS	intron	12315684	12319855	1.0	-	.	ID=g5542.t2.intron5;Parent=g5542.t2
HiC_scaffold_14	AUGUSTUS	exon	12319856	12319953	.	-	.	ID=g5542.t1.exon6;Parent=g5542.t1
HiC_scaffold_14	AUGUSTUS	exon	12319856	12319953	.	-	.	ID=g5542.t2.exon6;Parent=g5542.t2
HiC_scaffold_14	AUGUSTUS	CDS	12319856	12319953	1.0	-	2	ID=g5542.t1.CDS6;Parent=g5542.t1
HiC_scaffold_14	AUGUSTUS	CDS	12319856	12319953	1.0	-	2	ID=g5542.t2.CDS6;Parent=g5542.t2
HiC_scaffold_14	AUGUSTUS	intron	12319954	12326125	1.0	-	.	ID=g5542.t1.intron6;Parent=g5542.t1
HiC_scaffold_14	AUGUSTUS	intron	12319954	12326125	1.0	-	.	ID=g5542.t2.intron6;Parent=g5542.t2
HiC_scaffold_14	AUGUSTUS	exon	12326126	12326290	.	-	.	ID=g5542.t1.exon7;Parent=g5542.t1
HiC_scaffold_14	AUGUSTUS	exon	12326126	12326290	.	-	.	ID=g5542.t2.exon7;Parent=g5542.t2
HiC_scaffold_14	AUGUSTUS	CDS	12326126	12326290	1.0	-	2	ID=g5542.t1.CDS7;Parent=g5542.t1
HiC_scaffold_14	AUGUSTUS	CDS	12326126	12326290	1.0	-	2	ID=g5542.t2.CDS7;Parent=g5542.t2
HiC_scaffold_14	AUGUSTUS	intron	12326291	12331713	1.0	-	.	ID=g5542.t1.intron7;Parent=g5542.t1
HiC_scaffold_14	AUGUSTUS	intron	12326291	12331713	1.0	-	.	ID=g5542.t2.intron7;Parent=g5542.t2
HiC_scaffold_14	AUGUSTUS	exon	12331714	12331952	.	-	.	ID=g5542.t1.exon8;Parent=g5542.t1
HiC_scaffold_14	AUGUSTUS	exon	12331714	12331952	.	-	.	ID=g5542.t2.exon8;Parent=g5542.t2
HiC_scaffold_14	AUGUSTUS	CDS	12331714	12331952	1.0	-	1	ID=g5542.t1.CDS8;Parent=g5542.t1
HiC_scaffold_14	AUGUSTUS	CDS	12331714	12331952	1.0	-	1	ID=g5542.t2.CDS8;Parent=g5542.t2
HiC_scaffold_14	AUGUSTUS	intron	12331953	12336770	1.0	-	.	ID=g5542.t1.intron8;Parent=g5542.t1
HiC_scaffold_14	AUGUSTUS	intron	12331953	12336770	1.0	-	.	ID=g5542.t2.intron8;Parent=g5542.t2
HiC_scaffold_14	AUGUSTUS	exon	12336771	12336901	.	-	.	ID=g5542.t1.exon9;Parent=g5542.t1
HiC_scaffold_14	AUGUSTUS	exon	12336771	12336901	.	-	.	ID=g5542.t2.exon9;Parent=g5542.t2
HiC_scaffold_14	AUGUSTUS	CDS	12336771	12336901	1.0	-	0	ID=g5542.t1.CDS9;Parent=g5542.t1
HiC_scaffold_14	AUGUSTUS	CDS	12336771	12336901	1.0	-	0	ID=g5542.t2.CDS9;Parent=g5542.t2
HiC_scaffold_14	AUGUSTUS	intron	12336902	12338666	1.0	-	.	ID=g5542.t1.intron9;Parent=g5542.t1
HiC_scaffold_14	AUGUSTUS	intron	12336902	12338666	1.0	-	.	ID=g5542.t2.intron9;Parent=g5542.t2
HiC_scaffold_14	AUGUSTUS	exon	12338667	12338801	.	-	.	ID=g5542.t1.exon10;Parent=g5542.t1
HiC_scaffold_14	AUGUSTUS	exon	12338667	12338801	.	-	.	ID=g5542.t2.exon10;Parent=g5542.t2
HiC_scaffold_14	AUGUSTUS	CDS	12338667	12338801	1.0	-	0	ID=g5542.t1.CDS10;Parent=g5542.t1
HiC_scaffold_14	AUGUSTUS	CDS	12338667	12338801	1.0	-	0	ID=g5542.t2.CDS10;Parent=g5542.t2
HiC_scaffold_14	AUGUSTUS	intron	12338802	12355798	1.0	-	.	ID=g5542.t1.intron10;Parent=g5542.t1
HiC_scaffold_14	AUGUSTUS	intron	12338802	12355798	1.0	-	.	ID=g5542.t2.intron10;Parent=g5542.t2
HiC_scaffold_14	AUGUSTUS	exon	12355799	12355897	.	-	.	ID=g5542.t1.exon11;Parent=g5542.t1
HiC_scaffold_14	AUGUSTUS	exon	12355799	12355897	.	-	.	ID=g5542.t2.exon11;Parent=g5542.t2
HiC_scaffold_14	AUGUSTUS	CDS	12355799	12355897	1.0	-	0	ID=g5542.t1.CDS11;Parent=g5542.t1
HiC_scaffold_14	AUGUSTUS	CDS	12355799	12355897	1.0	-	0	ID=g5542.t2.CDS11;Parent=g5542.t2
HiC_scaffold_14	AUGUSTUS	start_codon	12355895	12355897	.	-	0	ID=g5542.t1.start1;Parent=g5542.t1
HiC_scaffold_14	AUGUSTUS	start_codon	12355895	12355897	.	-	0	ID=g5542.t2.start1;Parent=g5542.t2
HiC_scaffold_14	gmst	start_codon	12477065	12477067	171.891649	+	0	ID=g5543.t1.start1;Parent=g5543.t1
HiC_scaffold_14	gmst	CDS	12477065	12477330	171.891649	+	0	ID=g5543.t1.CDS1;Parent=g5543.t1
HiC_scaffold_14	gmst	exon	12477065	12477330	171.891649	+	0	ID=g5543.t1.exon1;Parent=g5543.t1
HiC_scaffold_14	gmst	gene	12477065	13716181	.	+	.	ID=g5543
HiC_scaffold_14	gmst	mRNA	12477065	13716181	.	+	.	ID=g5543.t1;Parent=g5543;em_target=10042.XP_006975885.1;em_score=1486.6;em_evalue=0.0;em_tcov=.;em_OGs=COG0664@1|root,KOG0614@2759|Eukaryota,3AH8Y@33154|Opisthokonta,3BA35@33208|Metazoa,3CRYY@33213|Bilateria,47ZK6@7711|Chordata,48YP0@7742|Vertebrata,3J985@40674|Mammalia,35EA5@314146|Euarchontoglires,4PTIM@9989|Rodentia;em_COG_cat=T;em_desc=cGMP-dependent protein kinase 1;em_max_annot_lvl=33208|Metazoa;em_Preferred_name=PRKG1;em_EC=2.7.11.12;em_KEGG_ko=ko:K07376;em_KEGG_Pathway=ko04022,ko04270,ko04540,ko04611,ko04713,ko04714,ko04730,ko04740,ko04923,ko04970,map04022,map04270,map04540,map04611,map04713,map04714,map04730,map04740,map04923,map04970;em_KEGG_Module=M00694;em_BRITE=ko00000,ko00001,ko00002,ko01000,ko01001;em_PFAMs=PKcGMP_CC,Pkinase,cNMP_binding;em_GOs=GO:0000166,GO:0001669,GO:0001764,GO:0003008,GO:0003012,GO:0003013,GO:0003018,GO:0003298,GO:0003300,GO:0003301,GO:0003674,GO:0003824,GO:0004672,GO:0004674,GO:0004690,GO:0004692,GO:0005246,GO:0005488,GO:0005515,GO:0005575,GO:0005622,GO:0005623,GO:0005634,GO:0005654,GO:0005737,GO:0005794,GO:0005829,GO:0005886,GO:0006109,GO:0006464,GO:0006468,GO:0006793,GO:0006796,GO:0006807,GO:0006873,GO:0006874,GO:0006875,GO:0006928,GO:0006937,GO:0006940,GO:0006996,GO:0007010,GO:0007154,GO:0007162,GO:0007165,GO:0007204,GO:0007275,GO:0007399,GO:0007417,GO:0007420,GO:0007507,GO:0008015,GO:0008016,GO:0008150,GO:0008152,GO:0008285,GO:0009888,GO:0009889,GO:0009890,GO:0009892,GO:0009987,GO:0010543,GO:0010544,GO:0010563,GO:0010565,GO:0010566,GO:0010675,GO:0010677,GO:0010817,GO:0010919,GO:0010920,GO:0010959,GO:0012505,GO:0014048,GO:0014050,GO:0014706,GO:0014896,GO:0014897,GO:0014910,GO:0014912,GO:0016020,GO:0016043,GO:0016049,GO:0016247,GO:0016301,GO:0016310,GO:0016358,GO:0016477,GO:0016740,GO:0016772,GO:0016773,GO:0017076,GO:0019001,GO:0019216,GO:0019218,GO:0019220,GO:0019222,GO:0019538,GO:0019725,GO:0019899,GO:0019900,GO:0019901,GO:0019932,GO:0019934,GO:0019935,GO:0022008,GO:0022407,GO:0022408,GO:0022898,GO:0023052,GO:0030003,GO:0030029,GO:0030030,GO:0030036,GO:0030141,GO:0030154,GO:0030155,GO:0030182,GO:0030193,GO:0030195,GO:0030334,GO:0030336,GO:0030551,GO:0030553,GO:0030900,GO:0031175,GO:0031323,GO:0031324,GO:0031326,GO:0031327,GO:0031410,GO:0031974,GO:0031981,GO:0031982,GO:0032101,GO:0032102,GO:0032350,GO:0032409,GO:0032411,GO:0032412,GO:0032414,GO:0032501,GO:0032502,GO:0032553,GO:0032555,GO:0032561,GO:0032879,GO:0032890,GO:0032891,GO:0034110,GO:0034111,GO:0034762,GO:0034764,GO:0034765,GO:0034767,GO:0035051,GO:0035150,GO:0035265,GO:0035296,GO:0035556,GO:0036094,GO:0036211,GO:0040007,GO:0040011,GO:0040012,GO:0040013,GO:0042127,GO:0042311,GO:0042592,GO:0042692,GO:0042752,GO:0042753,GO:0042802,GO:0042803,GO:0043087,GO:0043167,GO:0043168,GO:0043170,GO:0043226,GO:0043227,GO:0043229,GO:0043231,GO:0043233,GO:0043255,GO:0043266,GO:0043268,GO:0043269,GO:0043270,GO:0043271,GO:0043412,GO:0044057,GO:0044070,GO:0044093,GO:0044237,GO:0044238,GO:0044260,GO:0044267,GO:0044422,GO:0044424,GO:0044428,GO:0044444,GO:0044446,GO:0044464,GO:0044557,GO:0045822,GO:0045912,GO:0045932,GO:0045936,GO:0045986,GO:0046885,GO:0046890,GO:0046983,GO:0048273,GO:0048468,GO:0048513,GO:0048518,GO:0048519,GO:0048522,GO:0048523,GO:0048583,GO:0048585,GO:0048588,GO:0048589,GO:0048660,GO:0048662,GO:0048666,GO:0048699,GO:0048731,GO:0048738,GO:0048856,GO:0048869,GO:0048870,GO:0048878,GO:0050789,GO:0050790,GO:0050794,GO:0050801,GO:0050810,GO:0050818,GO:0050819,GO:0050865,GO:0050866,GO:0050878,GO:0050880,GO:0050896,GO:0051019,GO:0051046,GO:0051048,GO:0051049,GO:0051050,GO:0051051,GO:0051146,GO:0051174,GO:0051179,GO:0051239,GO:0051241,GO:0051270,GO:0051271,GO:0051336,GO:0051480,GO:0051674,GO:0051716,GO:0051952,GO:0051953,GO:0051955,GO:0051956,GO:0055001,GO:0055002,GO:0055006,GO:0055007,GO:0055013,GO:0055017,GO:0055065,GO:0055074,GO:0055080,GO:0055082,GO:0060087,GO:0060322,GO:0060419,GO:0060537,GO:0061041,GO:0061045,GO:0061049,GO:0061061,GO:0062012,GO:0062014,GO:0065007,GO:0065008,GO:0065009,GO:0070013,GO:0071704,GO:0071840,GO:0071944,GO:0072359,GO:0072503,GO:0072507,GO:0080090,GO:0080134,GO:0090066,GO:0090075,GO:0090257,GO:0090330,GO:0090331,GO:0097159,GO:0097223,GO:0097367,GO:0097708,GO:0097746,GO:0097755,GO:0098771,GO:0098772,GO:0099106,GO:0099503,GO:0120036,GO:0140096,GO:1900046,GO:1900047,GO:1901016,GO:1901018,GO:1901265,GO:1901363,GO:1901379,GO:1901381,GO:1901564,GO:1902606,GO:1902608,GO:1902930,GO:1902931,GO:1903034,GO:1903035,GO:1903522,GO:1903523,GO:1903530,GO:1903531,GO:1903792,GO:1904062,GO:1904064,GO:1904705,GO:1904706,GO:1904752,GO:1904753,GO:2000145,GO:2000146,GO:2000224,GO:2001257,GO:2001259
HiC_scaffold_14	gmst	intron	12477331	12644222	171.891649	+	0	ID=g5543.t1.intron1;Parent=g5543.t1
HiC_scaffold_14	gmst	start_codon	12561565	12561567	202.026631	+	0	ID=g5543.t2.start1;Parent=g5543.t2
HiC_scaffold_14	gmst	CDS	12561565	12561875	202.026631	+	0	ID=g5543.t2.CDS1;Parent=g5543.t2
HiC_scaffold_14	gmst	exon	12561565	12561875	202.026631	+	0	ID=g5543.t2.exon1;Parent=g5543.t2
HiC_scaffold_14	gmst	mRNA	12561565	13716181	.	+	.	ID=g5543.t2;Parent=g5543;em_target=885580.XP_010604593.1;em_score=1572.2;em_evalue=0.0;em_tcov=.;em_OGs=COG0664@1|root,KOG0614@2759|Eukaryota,3AH8Y@33154|Opisthokonta,3BA35@33208|Metazoa,3CRYY@33213|Bilateria,47ZK6@7711|Chordata,48YP0@7742|Vertebrata,3J985@40674|Mammalia,35EA5@314146|Euarchontoglires,4PTIM@9989|Rodentia;em_COG_cat=T;em_desc=cGMP-dependent protein kinase 1;em_max_annot_lvl=33208|Metazoa;em_Preferred_name=PRKG1;em_EC=2.7.11.12;em_KEGG_ko=ko:K07376;em_KEGG_Pathway=ko04022,ko04270,ko04540,ko04611,ko04713,ko04714,ko04730,ko04740,ko04923,ko04970,map04022,map04270,map04540,map04611,map04713,map04714,map04730,map04740,map04923,map04970;em_KEGG_Module=M00694;em_BRITE=ko00000,ko00001,ko00002,ko01000,ko01001;em_PFAMs=PKcGMP_CC,Pkinase,cNMP_binding;em_GOs=GO:0000166,GO:0001669,GO:0001764,GO:0003008,GO:0003012,GO:0003013,GO:0003018,GO:0003298,GO:0003300,GO:0003301,GO:0003674,GO:0003824,GO:0004672,GO:0004674,GO:0004690,GO:0004692,GO:0005246,GO:0005488,GO:0005515,GO:0005575,GO:0005622,GO:0005623,GO:0005634,GO:0005654,GO:0005737,GO:0005794,GO:0005829,GO:0005886,GO:0006109,GO:0006464,GO:0006468,GO:0006793,GO:0006796,GO:0006807,GO:0006873,GO:0006874,GO:0006875,GO:0006928,GO:0006937,GO:0006940,GO:0006996,GO:0007010,GO:0007154,GO:0007162,GO:0007165,GO:0007204,GO:0007275,GO:0007399,GO:0007417,GO:0007420,GO:0007507,GO:0008015,GO:0008016,GO:0008150,GO:0008152,GO:0008285,GO:0009888,GO:0009889,GO:0009890,GO:0009892,GO:0009987,GO:0010543,GO:0010544,GO:0010563,GO:0010565,GO:0010566,GO:0010675,GO:0010677,GO:0010817,GO:0010919,GO:0010920,GO:0010959,GO:0012505,GO:0014048,GO:0014050,GO:0014706,GO:0014896,GO:0014897,GO:0014910,GO:0014912,GO:0016020,GO:0016043,GO:0016049,GO:0016247,GO:0016301,GO:0016310,GO:0016358,GO:0016477,GO:0016740,GO:0016772,GO:0016773,GO:0017076,GO:0019001,GO:0019216,GO:0019218,GO:0019220,GO:0019222,GO:0019538,GO:0019725,GO:0019899,GO:0019900,GO:0019901,GO:0019932,GO:0019934,GO:0019935,GO:0022008,GO:0022407,GO:0022408,GO:0022898,GO:0023052,GO:0030003,GO:0030029,GO:0030030,GO:0030036,GO:0030141,GO:0030154,GO:0030155,GO:0030182,GO:0030193,GO:0030195,GO:0030334,GO:0030336,GO:0030551,GO:0030553,GO:0030900,GO:0031175,GO:0031323,GO:0031324,GO:0031326,GO:0031327,GO:0031410,GO:0031974,GO:0031981,GO:0031982,GO:0032101,GO:0032102,GO:0032350,GO:0032409,GO:0032411,GO:0032412,GO:0032414,GO:0032501,GO:0032502,GO:0032553,GO:0032555,GO:0032561,GO:0032879,GO:0032890,GO:0032891,GO:0034110,GO:0034111,GO:0034762,GO:0034764,GO:0034765,GO:0034767,GO:0035051,GO:0035150,GO:0035265,GO:0035296,GO:0035556,GO:0036094,GO:0036211,GO:0040007,GO:0040011,GO:0040012,GO:0040013,GO:0042127,GO:0042311,GO:0042592,GO:0042692,GO:0042752,GO:0042753,GO:0042802,GO:0042803,GO:0043087,GO:0043167,GO:0043168,GO:0043170,GO:0043226,GO:0043227,GO:0043229,GO:0043231,GO:0043233,GO:0043255,GO:0043266,GO:0043268,GO:0043269,GO:0043270,GO:0043271,GO:0043412,GO:0044057,GO:0044070,GO:0044093,GO:0044237,GO:0044238,GO:0044260,GO:0044267,GO:0044422,GO:0044424,GO:0044428,GO:0044444,GO:0044446,GO:0044464,GO:0044557,GO:0045822,GO:0045912,GO:0045932,GO:0045936,GO:0045986,GO:0046885,GO:0046890,GO:0046983,GO:0048273,GO:0048468,GO:0048513,GO:0048518,GO:0048519,GO:0048522,GO:0048523,GO:0048583,GO:0048585,GO:0048588,GO:0048589,GO:0048660,GO:0048662,GO:0048666,GO:0048699,GO:0048731,GO:0048738,GO:0048856,GO:0048869,GO:0048870,GO:0048878,GO:0050789,GO:0050790,GO:0050794,GO:0050801,GO:0050810,GO:0050818,GO:0050819,GO:0050865,GO:0050866,GO:0050878,GO:0050880,GO:0050896,GO:0051019,GO:0051046,GO:0051048,GO:0051049,GO:0051050,GO:0051051,GO:0051146,GO:0051174,GO:0051179,GO:0051239,GO:0051241,GO:0051270,GO:0051271,GO:0051336,GO:0051480,GO:0051674,GO:0051716,GO:0051952,GO:0051953,GO:0051955,GO:0051956,GO:0055001,GO:0055002,GO:0055006,GO:0055007,GO:0055013,GO:0055017,GO:0055065,GO:0055074,GO:0055080,GO:0055082,GO:0060087,GO:0060322,GO:0060419,GO:0060537,GO:0061041,GO:0061045,GO:0061049,GO:0061061,GO:0062012,GO:0062014,GO:0065007,GO:0065008,GO:0065009,GO:0070013,GO:0071704,GO:0071840,GO:0071944,GO:0072359,GO:0072503,GO:0072507,GO:0080090,GO:0080134,GO:0090066,GO:0090075,GO:0090257,GO:0090330,GO:0090331,GO:0097159,GO:0097223,GO:0097367,GO:0097708,GO:0097746,GO:0097755,GO:0098771,GO:0098772,GO:0099106,GO:0099503,GO:0120036,GO:0140096,GO:1900046,GO:1900047,GO:1901016,GO:1901018,GO:1901265,GO:1901363,GO:1901379,GO:1901381,GO:1901564,GO:1902606,GO:1902608,GO:1902930,GO:1902931,GO:1903034,GO:1903035,GO:1903522,GO:1903523,GO:1903530,GO:1903531,GO:1903792,GO:1904062,GO:1904064,GO:1904705,GO:1904706,GO:1904752,GO:1904753,GO:2000145,GO:2000146,GO:2000224,GO:2001257,GO:2001259
HiC_scaffold_14	gmst	intron	12561876	12644222	202.026631	+	0	ID=g5543.t2.intron1;Parent=g5543.t2
HiC_scaffold_14	gmst	CDS	12644223	12644389	171.891649	+	1	ID=g5543.t1.CDS2;Parent=g5543.t1
HiC_scaffold_14	gmst	exon	12644223	12644389	171.891649	+	1	ID=g5543.t1.exon2;Parent=g5543.t1
HiC_scaffold_14	gmst	CDS	12644223	12644389	202.026631	+	1	ID=g5543.t2.CDS2;Parent=g5543.t2
HiC_scaffold_14	gmst	exon	12644223	12644389	202.026631	+	1	ID=g5543.t2.exon2;Parent=g5543.t2
HiC_scaffold_14	gmst	intron	12644390	12936949	171.891649	+	0	ID=g5543.t1.intron2;Parent=g5543.t1
HiC_scaffold_14	gmst	intron	12644390	12936949	202.026631	+	0	ID=g5543.t2.intron2;Parent=g5543.t2
HiC_scaffold_14	gmst	CDS	12936950	12937063	171.891649	+	2	ID=g5543.t1.CDS3;Parent=g5543.t1
HiC_scaffold_14	gmst	exon	12936950	12937063	171.891649	+	2	ID=g5543.t1.exon3;Parent=g5543.t1
HiC_scaffold_14	gmst	CDS	12936950	12937063	202.026631	+	2	ID=g5543.t2.CDS3;Parent=g5543.t2
HiC_scaffold_14	gmst	exon	12936950	12937063	202.026631	+	2	ID=g5543.t2.exon3;Parent=g5543.t2
HiC_scaffold_14	gmst	intron	12937064	13257097	171.891649	+	0	ID=g5543.t1.intron3;Parent=g5543.t1
HiC_scaffold_14	gmst	intron	12937064	13257097	202.026631	+	0	ID=g5543.t2.intron3;Parent=g5543.t2
HiC_scaffold_14	AUGUSTUS	stop_codon	13163540	13163542	.	-	0	ID=g5545.t1.stop1;Parent=g5545.t1
HiC_scaffold_14	gmst	stop_codon	13163540	13163542	180.530209	-	0	ID=g5544.t1.stop1;Parent=g5544.t1
HiC_scaffold_14	AUGUSTUS	exon	13163540	13163625	.	-	.	ID=g5545.t1.exon1;Parent=g5545.t1
HiC_scaffold_14	AUGUSTUS	CDS	13163540	13163625	0.95	-	2	ID=g5545.t1.CDS1;Parent=g5545.t1
HiC_scaffold_14	gmst	gene	13163540	13165351	.	-	.	ID=g5544
HiC_scaffold_14	gmst	mRNA	13163540	13165351	.	-	.	ID=g5544.t1;Parent=g5544;em_target=9685.ENSFCAP00000021466;em_score=1322.1;em_evalue=0.0;em_tcov=.;em_OGs=COG0724@1|root,KOG0108@2759|Eukaryota,38D9Z@33154|Opisthokonta,3BEEJ@33208|Metazoa,3CTV8@33213|Bilateria,481X9@7711|Chordata,4964D@7742|Vertebrata,3J55M@40674|Mammalia,3ERQ8@33554|Carnivora;em_COG_cat=A;em_desc=Cleavage stimulation factor, 3' pre-RNA, subunit 2, 64kDa, tau variant;em_max_annot_lvl=33208|Metazoa;em_Preferred_name=CSTF2T;em_KEGG_ko=ko:K14407;em_KEGG_Pathway=ko03015,map03015;em_BRITE=ko00000,ko00001,ko03019;em_PFAMs=CSTF2_hinge,CSTF_C,RRM_1;em_GOs=GO:0000375,GO:0000377,GO:0000398,GO:0003674,GO:0003676,GO:0003723,GO:0003729,GO:0005488,GO:0005575,GO:0005622,GO:0005623,GO:0005634,GO:0005654,GO:0005847,GO:0005848,GO:0005849,GO:0006139,GO:0006351,GO:0006353,GO:0006366,GO:0006369,GO:0006378,GO:0006379,GO:0006396,GO:0006397,GO:0006725,GO:0006807,GO:0008150,GO:0008152,GO:0008380,GO:0009058,GO:0009059,GO:0009987,GO:0010467,GO:0016070,GO:0016071,GO:0016604,GO:0016607,GO:0018130,GO:0019438,GO:0031123,GO:0031124,GO:0031974,GO:0031981,GO:0032774,GO:0032991,GO:0034641,GO:0034645,GO:0034654,GO:0043170,GO:0043226,GO:0043227,GO:0043229,GO:0043231,GO:0043233,GO:0043631,GO:0044237,GO:0044238,GO:0044249,GO:0044260,GO:0044271,GO:0044422,GO:0044424,GO:0044428,GO:0044446,GO:0044451,GO:0044464,GO:0046483,GO:0070013,GO:0071704,GO:0090304,GO:0090305,GO:0090501,GO:0097159,GO:0097659,GO:0098787,GO:0098789,GO:1901360,GO:1901362,GO:1901363,GO:1901576
HiC_scaffold_14	AUGUSTUS	gene	13163540	13165351	.	-	.	ID=g5545
HiC_scaffold_14	AUGUSTUS	mRNA	13163540	13165351	.	-	.	ID=g5545.t1;Parent=g5545;em_target=9713.XP_006750885.1;em_score=1068.3;em_evalue=0.0;em_tcov=.;em_OGs=COG0724@1|root,KOG0108@2759|Eukaryota,38D9Z@33154|Opisthokonta,3BEEJ@33208|Metazoa,3CTV8@33213|Bilateria,481X9@7711|Chordata,4964D@7742|Vertebrata,3J55M@40674|Mammalia,3ERQ8@33554|Carnivora;em_COG_cat=A;em_desc=Cleavage stimulation factor, 3' pre-RNA, subunit 2, 64kDa, tau variant;em_max_annot_lvl=33208|Metazoa;em_Preferred_name=CSTF2T;em_KEGG_ko=ko:K14407;em_KEGG_Pathway=ko03015,map03015;em_BRITE=ko00000,ko00001,ko03019;em_PFAMs=CSTF2_hinge,CSTF_C,RRM_1;em_GOs=GO:0000375,GO:0000377,GO:0000398,GO:0003674,GO:0003676,GO:0003723,GO:0003729,GO:0005488,GO:0005575,GO:0005622,GO:0005623,GO:0005634,GO:0005654,GO:0005847,GO:0005848,GO:0005849,GO:0006139,GO:0006351,GO:0006353,GO:0006366,GO:0006369,GO:0006378,GO:0006379,GO:0006396,GO:0006397,GO:0006725,GO:0006807,GO:0008150,GO:0008152,GO:0008380,GO:0009058,GO:0009059,GO:0009987,GO:0010467,GO:0016070,GO:0016071,GO:0016604,GO:0016607,GO:0018130,GO:0019438,GO:0031123,GO:0031124,GO:0031974,GO:0031981,GO:0032774,GO:0032991,GO:0034641,GO:0034645,GO:0034654,GO:0043170,GO:0043226,GO:0043227,GO:0043229,GO:0043231,GO:0043233,GO:0043631,GO:0044237,GO:0044238,GO:0044249,GO:0044260,GO:0044271,GO:0044422,GO:0044424,GO:0044428,GO:0044446,GO:0044451,GO:0044464,GO:0046483,GO:0070013,GO:0071704,GO:0090304,GO:0090305,GO:0090501,GO:0097159,GO:0097659,GO:0098787,GO:0098789,GO:1901360,GO:1901362,GO:1901363,GO:1901576
HiC_scaffold_14	gmst	CDS	13163540	13165351	180.530209	-	0	ID=g5544.t1.CDS1;Parent=g5544.t1
HiC_scaffold_14	gmst	exon	13163540	13165351	180.530209	-	0	ID=g5544.t1.exon1;Parent=g5544.t1
HiC_scaffold_14	AUGUSTUS	intron	13163626	13163913	0.63	-	.	ID=g5545.t1.intron1;Parent=g5545.t1
HiC_scaffold_14	AUGUSTUS	exon	13163914	13165351	.	-	.	ID=g5545.t1.exon2;Parent=g5545.t1
HiC_scaffold_14	AUGUSTUS	CDS	13163914	13165351	0.63	-	0	ID=g5545.t1.CDS2;Parent=g5545.t1
HiC_scaffold_14	AUGUSTUS	start_codon	13165349	13165351	.	-	0	ID=g5545.t1.start1;Parent=g5545.t1
HiC_scaffold_14	gmst	start_codon	13165349	13165351	180.530209	-	0	ID=g5544.t1.start1;Parent=g5544.t1
HiC_scaffold_14	gmst	CDS	13257098	13257203	171.891649	+	2	ID=g5543.t1.CDS4;Parent=g5543.t1
HiC_scaffold_14	gmst	exon	13257098	13257203	171.891649	+	2	ID=g5543.t1.exon4;Parent=g5543.t1
HiC_scaffold_14	gmst	CDS	13257098	13257203	202.026631	+	2	ID=g5543.t2.CDS4;Parent=g5543.t2
HiC_scaffold_14	gmst	exon	13257098	13257203	202.026631	+	2	ID=g5543.t2.exon4;Parent=g5543.t2
HiC_scaffold_14	gmst	intron	13257204	13347740	171.891649	+	0	ID=g5543.t1.intron4;Parent=g5543.t1
HiC_scaffold_14	gmst	intron	13257204	13347740	202.026631	+	0	ID=g5543.t2.intron4;Parent=g5543.t2
HiC_scaffold_14	gmst	CDS	13347741	13347804	171.891649	+	1	ID=g5543.t1.CDS5;Parent=g5543.t1
HiC_scaffold_14	gmst	exon	13347741	13347804	171.891649	+	1	ID=g5543.t1.exon5;Parent=g5543.t1
HiC_scaffold_14	gmst	CDS	13347741	13347804	202.026631	+	1	ID=g5543.t2.CDS5;Parent=g5543.t2
HiC_scaffold_14	gmst	exon	13347741	13347804	202.026631	+	1	ID=g5543.t2.exon5;Parent=g5543.t2
HiC_scaffold_14	gmst	intron	13347805	13488009	171.891649	+	0	ID=g5543.t1.intron5;Parent=g5543.t1
HiC_scaffold_14	gmst	intron	13347805	13488009	202.026631	+	0	ID=g5543.t2.intron5;Parent=g5543.t2
HiC_scaffold_14	gmst	CDS	13488010	13488087	171.891649	+	0	ID=g5543.t1.CDS6;Parent=g5543.t1
HiC_scaffold_14	gmst	exon	13488010	13488087	171.891649	+	0	ID=g5543.t1.exon6;Parent=g5543.t1
HiC_scaffold_14	gmst	CDS	13488010	13488087	202.026631	+	0	ID=g5543.t2.CDS6;Parent=g5543.t2
HiC_scaffold_14	gmst	exon	13488010	13488087	202.026631	+	0	ID=g5543.t2.exon6;Parent=g5543.t2
HiC_scaffold_14	gmst	intron	13488088	13497882	171.891649	+	0	ID=g5543.t1.intron6;Parent=g5543.t1
HiC_scaffold_14	gmst	intron	13488088	13497882	202.026631	+	0	ID=g5543.t2.intron6;Parent=g5543.t2
HiC_scaffold_14	gmst	CDS	13497883	13497977	171.891649	+	0	ID=g5543.t1.CDS7;Parent=g5543.t1
HiC_scaffold_14	gmst	exon	13497883	13497977	171.891649	+	0	ID=g5543.t1.exon7;Parent=g5543.t1
HiC_scaffold_14	gmst	CDS	13497883	13497977	202.026631	+	0	ID=g5543.t2.CDS7;Parent=g5543.t2
HiC_scaffold_14	gmst	exon	13497883	13497977	202.026631	+	0	ID=g5543.t2.exon7;Parent=g5543.t2
HiC_scaffold_14	gmst	intron	13497978	13571101	171.891649	+	0	ID=g5543.t1.intron7;Parent=g5543.t1
HiC_scaffold_14	gmst	intron	13497978	13571101	202.026631	+	0	ID=g5543.t2.intron7;Parent=g5543.t2
HiC_scaffold_14	gmst	CDS	13571102	13571167	171.891649	+	1	ID=g5543.t1.CDS8;Parent=g5543.t1
HiC_scaffold_14	gmst	exon	13571102	13571167	171.891649	+	1	ID=g5543.t1.exon8;Parent=g5543.t1
HiC_scaffold_14	gmst	CDS	13571102	13571167	202.026631	+	1	ID=g5543.t2.CDS8;Parent=g5543.t2
HiC_scaffold_14	gmst	exon	13571102	13571167	202.026631	+	1	ID=g5543.t2.exon8;Parent=g5543.t2
HiC_scaffold_14	gmst	intron	13571168	13614497	171.891649	+	0	ID=g5543.t1.intron8;Parent=g5543.t1
HiC_scaffold_14	gmst	intron	13571168	13614497	202.026631	+	0	ID=g5543.t2.intron8;Parent=g5543.t2
HiC_scaffold_14	gmst	CDS	13614498	13614572	171.891649	+	1	ID=g5543.t1.CDS9;Parent=g5543.t1
HiC_scaffold_14	gmst	exon	13614498	13614572	171.891649	+	1	ID=g5543.t1.exon9;Parent=g5543.t1
HiC_scaffold_14	gmst	CDS	13614498	13614572	202.026631	+	1	ID=g5543.t2.CDS9;Parent=g5543.t2
HiC_scaffold_14	gmst	exon	13614498	13614572	202.026631	+	1	ID=g5543.t2.exon9;Parent=g5543.t2
HiC_scaffold_14	gmst	intron	13614573	13674726	171.891649	+	0	ID=g5543.t1.intron9;Parent=g5543.t1
HiC_scaffold_14	gmst	intron	13614573	13674726	202.026631	+	0	ID=g5543.t2.intron9;Parent=g5543.t2
HiC_scaffold_14	gmst	CDS	13674727	13674823	171.891649	+	1	ID=g5543.t1.CDS10;Parent=g5543.t1
HiC_scaffold_14	gmst	exon	13674727	13674823	171.891649	+	1	ID=g5543.t1.exon10;Parent=g5543.t1
HiC_scaffold_14	gmst	CDS	13674727	13674823	202.026631	+	1	ID=g5543.t2.CDS10;Parent=g5543.t2
HiC_scaffold_14	gmst	exon	13674727	13674823	202.026631	+	1	ID=g5543.t2.exon10;Parent=g5543.t2
HiC_scaffold_14	gmst	intron	13674824	13692723	171.891649	+	0	ID=g5543.t1.intron10;Parent=g5543.t1
HiC_scaffold_14	gmst	intron	13674824	13692723	202.026631	+	0	ID=g5543.t2.intron10;Parent=g5543.t2
HiC_scaffold_14	gmst	CDS	13692724	13692863	171.891649	+	0	ID=g5543.t1.CDS11;Parent=g5543.t1
HiC_scaffold_14	gmst	exon	13692724	13692863	171.891649	+	0	ID=g5543.t1.exon11;Parent=g5543.t1
HiC_scaffold_14	gmst	CDS	13692724	13692863	202.026631	+	0	ID=g5543.t2.CDS11;Parent=g5543.t2
HiC_scaffold_14	gmst	exon	13692724	13692863	202.026631	+	0	ID=g5543.t2.exon11;Parent=g5543.t2
HiC_scaffold_14	gmst	intron	13692864	13693818	171.891649	+	0	ID=g5543.t1.intron11;Parent=g5543.t1
HiC_scaffold_14	gmst	intron	13692864	13693818	202.026631	+	0	ID=g5543.t2.intron11;Parent=g5543.t2
HiC_scaffold_14	gmst	CDS	13693819	13693908	171.891649	+	1	ID=g5543.t1.CDS12;Parent=g5543.t1
HiC_scaffold_14	gmst	exon	13693819	13693908	171.891649	+	1	ID=g5543.t1.exon12;Parent=g5543.t1
HiC_scaffold_14	gmst	CDS	13693819	13693908	202.026631	+	1	ID=g5543.t2.CDS12;Parent=g5543.t2
HiC_scaffold_14	gmst	exon	13693819	13693908	202.026631	+	1	ID=g5543.t2.exon12;Parent=g5543.t2
HiC_scaffold_14	gmst	intron	13693909	13702217	171.891649	+	0	ID=g5543.t1.intron12;Parent=g5543.t1
HiC_scaffold_14	gmst	intron	13693909	13702217	202.026631	+	0	ID=g5543.t2.intron12;Parent=g5543.t2
HiC_scaffold_14	gmst	CDS	13702218	13702359	171.891649	+	1	ID=g5543.t1.CDS13;Parent=g5543.t1
HiC_scaffold_14	gmst	exon	13702218	13702359	171.891649	+	1	ID=g5543.t1.exon13;Parent=g5543.t1
HiC_scaffold_14	gmst	CDS	13702218	13702359	202.026631	+	1	ID=g5543.t2.CDS13;Parent=g5543.t2
HiC_scaffold_14	gmst	exon	13702218	13702359	202.026631	+	1	ID=g5543.t2.exon13;Parent=g5543.t2
HiC_scaffold_14	gmst	intron	13702360	13703697	171.891649	+	0	ID=g5543.t1.intron13;Parent=g5543.t1
HiC_scaffold_14	gmst	intron	13702360	13703697	202.026631	+	0	ID=g5543.t2.intron13;Parent=g5543.t2
HiC_scaffold_14	gmst	CDS	13703698	13703861	171.891649	+	0	ID=g5543.t1.CDS14;Parent=g5543.t1
HiC_scaffold_14	gmst	exon	13703698	13703861	171.891649	+	0	ID=g5543.t1.exon14;Parent=g5543.t1
HiC_scaffold_14	gmst	CDS	13703698	13703861	202.026631	+	0	ID=g5543.t2.CDS14;Parent=g5543.t2
HiC_scaffold_14	gmst	exon	13703698	13703861	202.026631	+	0	ID=g5543.t2.exon14;Parent=g5543.t2
HiC_scaffold_14	gmst	intron	13703862	13712679	171.891649	+	0	ID=g5543.t1.intron14;Parent=g5543.t1
HiC_scaffold_14	gmst	intron	13703862	13712679	202.026631	+	0	ID=g5543.t2.intron14;Parent=g5543.t2
HiC_scaffold_14	gmst	CDS	13712680	13712802	171.891649	+	1	ID=g5543.t1.CDS15;Parent=g5543.t1
HiC_scaffold_14	gmst	exon	13712680	13712802	171.891649	+	1	ID=g5543.t1.exon15;Parent=g5543.t1
HiC_scaffold_14	gmst	CDS	13712680	13712802	202.026631	+	1	ID=g5543.t2.CDS15;Parent=g5543.t2
HiC_scaffold_14	gmst	exon	13712680	13712802	202.026631	+	1	ID=g5543.t2.exon15;Parent=g5543.t2
HiC_scaffold_14	gmst	intron	13712803	13712885	171.891649	+	0	ID=g5543.t1.intron15;Parent=g5543.t1
HiC_scaffold_14	gmst	intron	13712803	13712885	202.026631	+	0	ID=g5543.t2.intron15;Parent=g5543.t2
HiC_scaffold_14	gmst	CDS	13712886	13712948	171.891649	+	1	ID=g5543.t1.CDS16;Parent=g5543.t1
HiC_scaffold_14	gmst	exon	13712886	13712948	171.891649	+	1	ID=g5543.t1.exon16;Parent=g5543.t1
HiC_scaffold_14	gmst	CDS	13712886	13712948	202.026631	+	1	ID=g5543.t2.CDS16;Parent=g5543.t2
HiC_scaffold_14	gmst	exon	13712886	13712948	202.026631	+	1	ID=g5543.t2.exon16;Parent=g5543.t2
HiC_scaffold_14	gmst	intron	13712949	13714224	171.891649	+	0	ID=g5543.t1.intron16;Parent=g5543.t1
HiC_scaffold_14	gmst	intron	13712949	13714224	202.026631	+	0	ID=g5543.t2.intron16;Parent=g5543.t2
HiC_scaffold_14	gmst	CDS	13714225	13714291	171.891649	+	1	ID=g5543.t1.CDS17;Parent=g5543.t1
HiC_scaffold_14	gmst	exon	13714225	13714291	171.891649	+	1	ID=g5543.t1.exon17;Parent=g5543.t1
HiC_scaffold_14	gmst	CDS	13714225	13714291	202.026631	+	1	ID=g5543.t2.CDS17;Parent=g5543.t2
HiC_scaffold_14	gmst	exon	13714225	13714291	202.026631	+	1	ID=g5543.t2.exon17;Parent=g5543.t2
HiC_scaffold_14	gmst	intron	13714292	13716082	171.891649	+	0	ID=g5543.t1.intron17;Parent=g5543.t1
HiC_scaffold_14	gmst	intron	13714292	13716082	202.026631	+	0	ID=g5543.t2.intron17;Parent=g5543.t2
HiC_scaffold_14	gmst	CDS	13716083	13716181	171.891649	+	0	ID=g5543.t1.CDS18;Parent=g5543.t1
HiC_scaffold_14	gmst	exon	13716083	13716181	171.891649	+	0	ID=g5543.t1.exon18;Parent=g5543.t1
HiC_scaffold_14	gmst	CDS	13716083	13716181	202.026631	+	0	ID=g5543.t2.CDS18;Parent=g5543.t2
HiC_scaffold_14	gmst	exon	13716083	13716181	202.026631	+	0	ID=g5543.t2.exon18;Parent=g5543.t2
HiC_scaffold_14	gmst	stop_codon	13716179	13716181	171.891649	+	0	ID=g5543.t1.stop1;Parent=g5543.t1
HiC_scaffold_14	gmst	stop_codon	13716179	13716181	202.026631	+	0	ID=g5543.t2.stop1;Parent=g5543.t2
HiC_scaffold_14	AUGUSTUS	start_codon	13761065	13761067	.	+	0	ID=g5546.t1.start1;Parent=g5546.t1
HiC_scaffold_14	AUGUSTUS	exon	13761065	13761310	.	+	.	ID=g5546.t1.exon1;Parent=g5546.t1
HiC_scaffold_14	AUGUSTUS	CDS	13761065	13761310	1.0	+	0	ID=g5546.t1.CDS1;Parent=g5546.t1
HiC_scaffold_14	AUGUSTUS	gene	13761065	13763378	.	+	.	ID=g5546
HiC_scaffold_14	AUGUSTUS	mRNA	13761065	13763378	1.0	+	.	ID=g5546.t1;Parent=g5546;em_target=9668.ENSMPUP00000016862;em_score=610.4;em_evalue=1.5e-186;em_tcov=.;em_OGs=KOG1218@1|root,KOG1218@2759|Eukaryota,39U61@33154|Opisthokonta,3BJ7E@33208|Metazoa,3CY0M@33213|Bilateria,480WE@7711|Chordata,4982I@7742|Vertebrata,3J7F0@40674|Mammalia,3EKX0@33554|Carnivora;em_COG_cat=T;em_desc=Dickkopf WNT signaling pathway inhibitor 1;em_max_annot_lvl=33208|Metazoa;em_Preferred_name=DKK1;em_KEGG_ko=ko:K02165;em_KEGG_Pathway=ko04310,map04310;em_BRITE=ko00000,ko00001;em_PFAMs=Dickkopf_N;em_GOs=GO:0000122,GO:0000902,GO:0000904,GO:0001101,GO:0001704,GO:0001706,GO:0001707,GO:0001756,GO:0001932,GO:0001933,GO:0001934,GO:0001942,GO:0002090,GO:0003002,GO:0003008,GO:0003156,GO:0003307,GO:0003308,GO:0003674,GO:0005102,GO:0005488,GO:0005515,GO:0005575,GO:0005576,GO:0005615,GO:0005622,GO:0005623,GO:0005737,GO:0005768,GO:0005769,GO:0005886,GO:0006355,GO:0006357,GO:0007154,GO:0007165,GO:0007166,GO:0007267,GO:0007275,GO:0007369,GO:0007389,GO:0007399,GO:0007417,GO:0007420,GO:0007492,GO:0007498,GO:0007568,GO:0007610,GO:0007611,GO:0007612,GO:0008083,GO:0008150,GO:0008544,GO:0008591,GO:0009653,GO:0009790,GO:0009792,GO:0009888,GO:0009889,GO:0009890,GO:0009892,GO:0009893,GO:0009952,GO:0009966,GO:0009967,GO:0009968,GO:0009987,GO:0009996,GO:0010008,GO:0010033,GO:0010171,GO:0010453,GO:0010454,GO:0010468,GO:0010469,GO:0010470,GO:0010556,GO:0010558,GO:0010562,GO:0010563,GO:0010604,GO:0010605,GO:0010628,GO:0010629,GO:0010646,GO:0010647,GO:0010648,GO:0010720,GO:0010941,GO:0010942,GO:0012505,GO:0016020,GO:0016043,GO:0016055,GO:0016202,GO:0019219,GO:0019220,GO:0019222,GO:0022008,GO:0022404,GO:0022405,GO:0022411,GO:0022603,GO:0023051,GO:0023052,GO:0023056,GO:0023057,GO:0030100,GO:0030111,GO:0030154,GO:0030177,GO:0030178,GO:0030278,GO:0030279,GO:0030326,GO:0030510,GO:0030514,GO:0030545,GO:0030547,GO:0030900,GO:0031090,GO:0031323,GO:0031324,GO:0031325,GO:0031326,GO:0031327,GO:0031333,GO:0031399,GO:0031400,GO:0031401,GO:0031410,GO:0031901,GO:0031982,GO:0032091,GO:0032268,GO:0032269,GO:0032270,GO:0032501,GO:0032502,GO:0032526,GO:0032872,GO:0032874,GO:0032879,GO:0032989,GO:0033135,GO:0033137,GO:0033674,GO:0033993,GO:0035107,GO:0035108,GO:0035113,GO:0035282,GO:0039706,GO:0042221,GO:0042303,GO:0042325,GO:0042326,GO:0042327,GO:0042633,GO:0042659,GO:0042661,GO:0042662,GO:0042663,GO:0042981,GO:0043009,GO:0043066,GO:0043067,GO:0043069,GO:0043085,GO:0043226,GO:0043227,GO:0043229,GO:0043254,GO:0043393,GO:0043405,GO:0043406,GO:0043408,GO:0043410,GO:0043506,GO:0043507,GO:0043549,GO:0043588,GO:0044087,GO:0044092,GO:0044093,GO:0044421,GO:0044422,GO:0044424,GO:0044433,GO:0044440,GO:0044444,GO:0044446,GO:0044464,GO:0045595,GO:0045596,GO:0045597,GO:0045664,GO:0045666,GO:0045813,GO:0045843,GO:0045859,GO:0045860,GO:0045892,GO:0045934,GO:0045936,GO:0045937,GO:0045992,GO:0045995,GO:0046328,GO:0046330,GO:0048018,GO:0048019,GO:0048259,GO:0048332,GO:0048468,GO:0048513,GO:0048518,GO:0048519,GO:0048522,GO:0048523,GO:0048583,GO:0048584,GO:0048585,GO:0048598,GO:0048634,GO:0048635,GO:0048641,GO:0048642,GO:0048646,GO:0048699,GO:0048729,GO:0048731,GO:0048736,GO:0048856,GO:0048869,GO:0050750,GO:0050767,GO:0050769,GO:0050789,GO:0050790,GO:0050793,GO:0050794,GO:0050803,GO:0050804,GO:0050807,GO:0050808,GO:0050877,GO:0050890,GO:0050896,GO:0051049,GO:0051093,GO:0051094,GO:0051098,GO:0051100,GO:0051128,GO:0051129,GO:0051147,GO:0051148,GO:0051153,GO:0051154,GO:0051171,GO:0051172,GO:0051173,GO:0051174,GO:0051239,GO:0051240,GO:0051241,GO:0051246,GO:0051247,GO:0051248,GO:0051252,GO:0051253,GO:0051338,GO:0051347,GO:0051716,GO:0051960,GO:0051962,GO:0051966,GO:0055024,GO:0055026,GO:0060173,GO:0060255,GO:0060284,GO:0060322,GO:0060323,GO:0060324,GO:0060325,GO:0060393,GO:0060394,GO:0060429,GO:0060548,GO:0060627,GO:0060828,GO:0061053,GO:0061743,GO:0065007,GO:0065008,GO:0065009,GO:0070302,GO:0070304,GO:0070325,GO:0071840,GO:0071900,GO:0071902,GO:0071944,GO:0080090,GO:0080134,GO:0080135,GO:0090081,GO:0090082,GO:0090090,GO:0090092,GO:0090101,GO:0090175,GO:0090244,GO:0090287,GO:0090288,GO:0090381,GO:0090647,GO:0097708,GO:0098588,GO:0098772,GO:0098773,GO:0098805,GO:0098883,GO:0099177,GO:0198738,GO:1900115,GO:1900116,GO:1901214,GO:1901216,GO:1901295,GO:1901296,GO:1901321,GO:1901700,GO:1901861,GO:1901862,GO:1902531,GO:1902533,GO:1902679,GO:1902947,GO:1902949,GO:1903224,GO:1903506,GO:1903507,GO:1904338,GO:1904340,GO:1904711,GO:1904723,GO:1904956,GO:1904958,GO:1905066,GO:1905067,GO:1905114,GO:1905207,GO:1905208,GO:1905330,GO:1905770,GO:1905771,GO:1905902,GO:1905903,GO:2000026,GO:2000027,GO:2000050,GO:2000052,GO:2000095,GO:2000096,GO:2000112,GO:2000113,GO:2000272,GO:2000380,GO:2000381,GO:2000542,GO:2000725,GO:2000726,GO:2000826,GO:2001141
HiC_scaffold_14	AUGUSTUS	intron	13761311	13761556	1.0	+	.	ID=g5546.t1.intron1;Parent=g5546.t1
HiC_scaffold_14	AUGUSTUS	exon	13761557	13761719	.	+	.	ID=g5546.t1.exon2;Parent=g5546.t1
HiC_scaffold_14	AUGUSTUS	CDS	13761557	13761719	1.0	+	0	ID=g5546.t1.CDS2;Parent=g5546.t1
HiC_scaffold_14	AUGUSTUS	intron	13761720	13762859	1.0	+	.	ID=g5546.t1.intron2;Parent=g5546.t1
HiC_scaffold_14	AUGUSTUS	exon	13762860	13763003	.	+	.	ID=g5546.t1.exon3;Parent=g5546.t1
HiC_scaffold_14	AUGUSTUS	CDS	13762860	13763003	1.0	+	2	ID=g5546.t1.CDS3;Parent=g5546.t1
HiC_scaffold_14	AUGUSTUS	intron	13763004	13763124	1.0	+	.	ID=g5546.t1.intron3;Parent=g5546.t1
HiC_scaffold_14	AUGUSTUS	exon	13763125	13763378	.	+	.	ID=g5546.t1.exon4;Parent=g5546.t1
HiC_scaffold_14	AUGUSTUS	CDS	13763125	13763378	1.0	+	2	ID=g5546.t1.CDS4;Parent=g5546.t1
HiC_scaffold_14	AUGUSTUS	stop_codon	13763376	13763378	.	+	0	ID=g5546.t1.stop1;Parent=g5546.t1
HiC_scaffold_14	GeneMark.hmm3	stop_codon	14921574	14921576	.	-	0	ID=g5547.t1.stop1;Parent=g5547.t1
HiC_scaffold_14	GeneMark.hmm3	gene	14921574	14922110	.	-	.	ID=g5547
HiC_scaffold_14	GeneMark.hmm3	mRNA	14921574	14922110	.	-	.	ID=g5547.t1;Parent=g5547;em_target=9646.ENSAMEP00000020034;em_score=369.7;em_evalue=3.3e-115;em_tcov=.;em_OGs=2A6MW@1|root,2RYC8@2759|Eukaryota,39SM2@33154|Opisthokonta,3BJ68@33208|Metazoa,3D667@33213|Bilateria,48DV3@7711|Chordata,49AIG@7742|Vertebrata,3JGBQ@40674|Mammalia;em_COG_cat=None;em_desc=None;em_max_annot_lvl=33208|Metazoa
HiC_scaffold_14	GeneMark.hmm3	CDS	14921574	14922110	.	-	0	ID=g5547.t1.CDS1;Parent=g5547.t1
HiC_scaffold_14	GeneMark.hmm3	exon	14921574	14922110	.	-	0	ID=g5547.t1.exon1;Parent=g5547.t1
HiC_scaffold_14	GeneMark.hmm3	start_codon	14922108	14922110	.	-	0	ID=g5547.t1.start1;Parent=g5547.t1
HiC_scaffold_14	AUGUSTUS	stop_codon	17296138	17296140	.	-	0	ID=g5548.t1.stop1;Parent=g5548.t1
HiC_scaffold_14	AUGUSTUS	exon	17296138	17296215	.	-	.	ID=g5548.t1.exon1;Parent=g5548.t1
HiC_scaffold_14	AUGUSTUS	CDS	17296138	17296215	1.0	-	0	ID=g5548.t1.CDS1;Parent=g5548.t1
HiC_scaffold_14	AUGUSTUS	gene	17296138	17298705	.	-	.	ID=g5548
HiC_scaffold_14	AUGUSTUS	mRNA	17296138	17298705	1.0	-	.	ID=g5548.t1;Parent=g5548;em_target=9668.ENSMPUP00000016791;em_score=554.7;em_evalue=1.2e-169;em_tcov=.;em_OGs=2DW2B@1|root,2S6PG@2759|Eukaryota,38U53@33154|Opisthokonta,3BNAD@33208|Metazoa,3D3UQ@33213|Bilateria,489Y6@7711|Chordata,490G8@7742|Vertebrata,3J4JC@40674|Mammalia,3EP8B@33554|Carnivora;em_COG_cat=S;em_desc=ZW10 interacting kinetochore protein;em_max_annot_lvl=33208|Metazoa;em_Preferred_name=ZWINT;em_KEGG_ko=ko:K19943;em_BRITE=ko00000,ko04131;em_PFAMs=Zwint;em_GOs=GO:0000070,GO:0000075,GO:0000278,GO:0000280,GO:0000775,GO:0000776,GO:0000777,GO:0000779,GO:0000793,GO:0000819,GO:0003674,GO:0005488,GO:0005515,GO:0005575,GO:0005622,GO:0005623,GO:0005634,GO:0005654,GO:0005694,GO:0005737,GO:0005829,GO:0006996,GO:0007049,GO:0007059,GO:0007093,GO:0007346,GO:0008150,GO:0009987,GO:0016043,GO:0016604,GO:0022402,GO:0030425,GO:0031974,GO:0031981,GO:0032991,GO:0036477,GO:0042995,GO:0043005,GO:0043226,GO:0043227,GO:0043228,GO:0043229,GO:0043231,GO:0043232,GO:0043233,GO:0044422,GO:0044424,GO:0044427,GO:0044428,GO:0044444,GO:0044446,GO:0044451,GO:0044463,GO:0044464,GO:0045786,GO:0045930,GO:0047485,GO:0048285,GO:0048519,GO:0048523,GO:0050789,GO:0050794,GO:0051179,GO:0051234,GO:0051276,GO:0051641,GO:0051649,GO:0051726,GO:0065007,GO:0070013,GO:0071840,GO:0097447,GO:0097458,GO:0098687,GO:0098813,GO:0120025,GO:0120038,GO:0140014,GO:1903047
HiC_scaffold_14	AUGUSTUS	intron	17296216	17296308	1.0	-	.	ID=g5548.t1.intron1;Parent=g5548.t1
HiC_scaffold_14	AUGUSTUS	exon	17296309	17296468	.	-	.	ID=g5548.t1.exon2;Parent=g5548.t1
HiC_scaffold_14	AUGUSTUS	CDS	17296309	17296468	1.0	-	1	ID=g5548.t1.CDS2;Parent=g5548.t1
HiC_scaffold_14	AUGUSTUS	intron	17296469	17296549	1.0	-	.	ID=g5548.t1.intron2;Parent=g5548.t1
HiC_scaffold_14	AUGUSTUS	exon	17296550	17296692	.	-	.	ID=g5548.t1.exon3;Parent=g5548.t1
HiC_scaffold_14	AUGUSTUS	CDS	17296550	17296692	1.0	-	0	ID=g5548.t1.CDS3;Parent=g5548.t1
HiC_scaffold_14	AUGUSTUS	intron	17296693	17297192	1.0	-	.	ID=g5548.t1.intron3;Parent=g5548.t1
HiC_scaffold_14	AUGUSTUS	exon	17297193	17297249	.	-	.	ID=g5548.t1.exon4;Parent=g5548.t1
HiC_scaffold_14	AUGUSTUS	CDS	17297193	17297249	1.0	-	0	ID=g5548.t1.CDS4;Parent=g5548.t1
HiC_scaffold_14	AUGUSTUS	intron	17297250	17297392	1.0	-	.	ID=g5548.t1.intron4;Parent=g5548.t1
HiC_scaffold_14	AUGUSTUS	exon	17297393	17297559	.	-	.	ID=g5548.t1.exon5;Parent=g5548.t1
HiC_scaffold_14	AUGUSTUS	CDS	17297393	17297559	1.0	-	2	ID=g5548.t1.CDS5;Parent=g5548.t1
HiC_scaffold_14	AUGUSTUS	intron	17297560	17297690	1.0	-	.	ID=g5548.t1.intron5;Parent=g5548.t1
HiC_scaffold_14	AUGUSTUS	exon	17297691	17297814	.	-	.	ID=g5548.t1.exon6;Parent=g5548.t1
HiC_scaffold_14	AUGUSTUS	CDS	17297691	17297814	1.0	-	0	ID=g5548.t1.CDS6;Parent=g5548.t1
HiC_scaffold_14	AUGUSTUS	intron	17297815	17297976	1.0	-	.	ID=g5548.t1.intron6;Parent=g5548.t1
HiC_scaffold_14	AUGUSTUS	exon	17297977	17298067	.	-	.	ID=g5548.t1.exon7;Parent=g5548.t1
HiC_scaffold_14	AUGUSTUS	CDS	17297977	17298067	1.0	-	1	ID=g5548.t1.CDS7;Parent=g5548.t1
HiC_scaffold_14	AUGUSTUS	intron	17298068	17298664	1.0	-	.	ID=g5548.t1.intron7;Parent=g5548.t1
HiC_scaffold_14	AUGUSTUS	exon	17298665	17298705	.	-	.	ID=g5548.t1.exon8;Parent=g5548.t1
HiC_scaffold_14	AUGUSTUS	CDS	17298665	17298705	1.0	-	0	ID=g5548.t1.CDS8;Parent=g5548.t1
HiC_scaffold_14	AUGUSTUS	start_codon	17298703	17298705	.	-	0	ID=g5548.t1.start1;Parent=g5548.t1
HiC_scaffold_14	AUGUSTUS	stop_codon	17299150	17299152	.	-	0	ID=g5549.t1.stop1;Parent=g5549.t1
HiC_scaffold_14	AUGUSTUS	gene	17299150	17299488	.	-	.	ID=g5549
HiC_scaffold_14	AUGUSTUS	exon	17299150	17299488	.	-	.	ID=g5549.t1.exon1;Parent=g5549.t1
HiC_scaffold_14	AUGUSTUS	mRNA	17299150	17299488	0.73	-	.	ID=g5549.t1;Parent=g5549
HiC_scaffold_14	AUGUSTUS	CDS	17299150	17299488	0.73	-	0	ID=g5549.t1.CDS1;Parent=g5549.t1
HiC_scaffold_14	AUGUSTUS	start_codon	17299486	17299488	.	-	0	ID=g5549.t1.start1;Parent=g5549.t1
HiC_scaffold_14	AUGUSTUS	stop_codon	18698007	18698009	.	-	0	ID=g5550.t1.stop1;Parent=g5550.t1
HiC_scaffold_14	AUGUSTUS	stop_codon	18698007	18698009	.	-	0	ID=g5550.t2.stop1;Parent=g5550.t2
HiC_scaffold_14	AUGUSTUS	exon	18698007	18698629	.	-	.	ID=g5550.t1.exon1;Parent=g5550.t1
HiC_scaffold_14	AUGUSTUS	exon	18698007	18698629	.	-	.	ID=g5550.t2.exon1;Parent=g5550.t2
HiC_scaffold_14	AUGUSTUS	CDS	18698007	18698629	1.0	-	2	ID=g5550.t1.CDS1;Parent=g5550.t1
HiC_scaffold_14	AUGUSTUS	CDS	18698007	18698629	1.0	-	2	ID=g5550.t2.CDS1;Parent=g5550.t2
HiC_scaffold_14	AUGUSTUS	gene	18698007	18740076	.	-	.	ID=g5550
HiC_scaffold_14	AUGUSTUS	mRNA	18698007	18740076	1.0	-	.	ID=g5550.t1;Parent=g5550;em_target=9668.ENSMPUP00000010316;em_score=960.3;em_evalue=3.1e-292;em_tcov=.;em_OGs=KOG1620@1|root,KOG1620@2759|Eukaryota,38I5B@33154|Opisthokonta,3BGR8@33208|Metazoa,3CRYS@33213|Bilateria,483RK@7711|Chordata,490QY@7742|Vertebrata,3J7FJ@40674|Mammalia,3EKTS@33554|Carnivora;em_COG_cat=IKT;em_desc=Inositol polyphosphate multikinase;em_max_annot_lvl=33208|Metazoa;em_Preferred_name=IPMK;em_EC=2.7.1.140,2.7.1.151;em_KEGG_ko=ko:K00915;em_KEGG_Pathway=ko00562,ko01100,ko04070,ko04138,map00562,map01100,map04070,map04138;em_KEGG_Module=M00132;em_KEGG_Reaction=R03478,R05800,R05801,R10065,R10953;em_KEGG_rclass=RC00002,RC00078,RC01938;em_BRITE=ko00000,ko00001,ko00002,ko01000;em_PFAMs=IPK;em_GOs=GO:0000823,GO:0000824,GO:0001838,GO:0001841,GO:0002009,GO:0003674,GO:0003824,GO:0005575,GO:0005622,GO:0005623,GO:0005634,GO:0005654,GO:0005730,GO:0006066,GO:0006793,GO:0006796,GO:0007275,GO:0007399,GO:0007444,GO:0008150,GO:0008152,GO:0008440,GO:0009058,GO:0009653,GO:0009790,GO:0009792,GO:0009888,GO:0009987,GO:0016301,GO:0016310,GO:0016331,GO:0016740,GO:0016772,GO:0016773,GO:0019637,GO:0019751,GO:0021915,GO:0031974,GO:0031981,GO:0032501,GO:0032502,GO:0032958,GO:0035148,GO:0035239,GO:0035295,GO:0043009,GO:0043226,GO:0043227,GO:0043228,GO:0043229,GO:0043231,GO:0043232,GO:0043233,GO:0043647,GO:0044237,GO:0044281,GO:0044283,GO:0044422,GO:0044424,GO:0044428,GO:0044446,GO:0044464,GO:0046165,GO:0046173,GO:0047326,GO:0048513,GO:0048598,GO:0048646,GO:0048729,GO:0048731,GO:0048856,GO:0051765,GO:0051766,GO:0060429,GO:0060562,GO:0070013,GO:0071704,GO:0072175,GO:0090407,GO:1901576,GO:1901615,GO:1901617
HiC_scaffold_14	AUGUSTUS	mRNA	18698007	18740076	1.0	-	.	ID=g5550.t2;Parent=g5550;em_target=9668.ENSMPUP00000010316;em_score=952.5;em_evalue=8.2e-290;em_tcov=.;em_OGs=KOG1620@1|root,KOG1620@2759|Eukaryota,38I5B@33154|Opisthokonta,3BGR8@33208|Metazoa,3CRYS@33213|Bilateria,483RK@7711|Chordata,490QY@7742|Vertebrata,3J7FJ@40674|Mammalia,3EKTS@33554|Carnivora;em_COG_cat=IKT;em_desc=Inositol polyphosphate multikinase;em_max_annot_lvl=33208|Metazoa;em_Preferred_name=IPMK;em_EC=2.7.1.140,2.7.1.151;em_KEGG_ko=ko:K00915;em_KEGG_Pathway=ko00562,ko01100,ko04070,ko04138,map00562,map01100,map04070,map04138;em_KEGG_Module=M00132;em_KEGG_Reaction=R03478,R05800,R05801,R10065,R10953;em_KEGG_rclass=RC00002,RC00078,RC01938;em_BRITE=ko00000,ko00001,ko00002,ko01000;em_PFAMs=IPK;em_GOs=GO:0000823,GO:0000824,GO:0001838,GO:0001841,GO:0002009,GO:0003674,GO:0003824,GO:0005575,GO:0005622,GO:0005623,GO:0005634,GO:0005654,GO:0005730,GO:0006066,GO:0006793,GO:0006796,GO:0007275,GO:0007399,GO:0007444,GO:0008150,GO:0008152,GO:0008440,GO:0009058,GO:0009653,GO:0009790,GO:0009792,GO:0009888,GO:0009987,GO:0016301,GO:0016310,GO:0016331,GO:0016740,GO:0016772,GO:0016773,GO:0019637,GO:0019751,GO:0021915,GO:0031974,GO:0031981,GO:0032501,GO:0032502,GO:0032958,GO:0035148,GO:0035239,GO:0035295,GO:0043009,GO:0043226,GO:0043227,GO:0043228,GO:0043229,GO:0043231,GO:0043232,GO:0043233,GO:0043647,GO:0044237,GO:0044281,GO:0044283,GO:0044422,GO:0044424,GO:0044428,GO:0044446,GO:0044464,GO:0046165,GO:0046173,GO:0047326,GO:0048513,GO:0048598,GO:0048646,GO:0048729,GO:0048731,GO:0048856,GO:0051765,GO:0051766,GO:0060429,GO:0060562,GO:0070013,GO:0071704,GO:0072175,GO:0090407,GO:1901576,GO:1901615,GO:1901617
HiC_scaffold_14	AUGUSTUS	intron	18698630	18700114	1.0	-	.	ID=g5550.t1.intron1;Parent=g5550.t1
HiC_scaffold_14	AUGUSTUS	intron	18698630	18700114	1.0	-	.	ID=g5550.t2.intron1;Parent=g5550.t2
HiC_scaffold_14	AUGUSTUS	exon	18700115	18700196	.	-	.	ID=g5550.t1.exon2;Parent=g5550.t1
HiC_scaffold_14	AUGUSTUS	exon	18700115	18700196	.	-	.	ID=g5550.t2.exon2;Parent=g5550.t2
HiC_scaffold_14	AUGUSTUS	CDS	18700115	18700196	1.0	-	0	ID=g5550.t1.CDS2;Parent=g5550.t1
HiC_scaffold_14	AUGUSTUS	CDS	18700115	18700196	1.0	-	0	ID=g5550.t2.CDS2;Parent=g5550.t2
HiC_scaffold_14	AUGUSTUS	intron	18700197	18712329	1.0	-	.	ID=g5550.t1.intron2;Parent=g5550.t1
HiC_scaffold_14	AUGUSTUS	intron	18700197	18712329	1.0	-	.	ID=g5550.t2.intron2;Parent=g5550.t2
HiC_scaffold_14	AUGUSTUS	exon	18712330	18712502	.	-	.	ID=g5550.t1.exon3;Parent=g5550.t1
HiC_scaffold_14	AUGUSTUS	exon	18712330	18712502	.	-	.	ID=g5550.t2.exon3;Parent=g5550.t2
HiC_scaffold_14	AUGUSTUS	CDS	18712330	18712502	1.0	-	2	ID=g5550.t1.CDS3;Parent=g5550.t1
HiC_scaffold_14	AUGUSTUS	CDS	18712330	18712502	1.0	-	2	ID=g5550.t2.CDS3;Parent=g5550.t2
HiC_scaffold_14	AUGUSTUS	intron	18712503	18721683	1.0	-	.	ID=g5550.t1.intron3;Parent=g5550.t1
HiC_scaffold_14	AUGUSTUS	intron	18712503	18721683	1.0	-	.	ID=g5550.t2.intron3;Parent=g5550.t2
HiC_scaffold_14	AUGUSTUS	exon	18721684	18721780	.	-	.	ID=g5550.t1.exon4;Parent=g5550.t1
HiC_scaffold_14	AUGUSTUS	exon	18721684	18721780	.	-	.	ID=g5550.t2.exon4;Parent=g5550.t2
HiC_scaffold_14	AUGUSTUS	CDS	18721684	18721780	1.0	-	0	ID=g5550.t1.CDS4;Parent=g5550.t1
HiC_scaffold_14	AUGUSTUS	CDS	18721684	18721780	1.0	-	0	ID=g5550.t2.CDS4;Parent=g5550.t2
HiC_scaffold_14	AUGUSTUS	intron	18721781	18727947	1.0	-	.	ID=g5550.t2.intron4;Parent=g5550.t2
HiC_scaffold_14	AUGUSTUS	intron	18721781	18727956	1.0	-	.	ID=g5550.t1.intron4;Parent=g5550.t1
HiC_scaffold_14	AUGUSTUS	exon	18727948	18728042	.	-	.	ID=g5550.t2.exon5;Parent=g5550.t2
HiC_scaffold_14	AUGUSTUS	CDS	18727948	18728042	1.0	-	2	ID=g5550.t2.CDS5;Parent=g5550.t2
HiC_scaffold_14	AUGUSTUS	exon	18727957	18728042	.	-	.	ID=g5550.t1.exon5;Parent=g5550.t1
HiC_scaffold_14	AUGUSTUS	CDS	18727957	18728042	1.0	-	2	ID=g5550.t1.CDS5;Parent=g5550.t1
HiC_scaffold_14	AUGUSTUS	intron	18728043	18739886	1.0	-	.	ID=g5550.t1.intron5;Parent=g5550.t1
HiC_scaffold_14	AUGUSTUS	intron	18728043	18739886	1.0	-	.	ID=g5550.t2.intron5;Parent=g5550.t2
HiC_scaffold_14	AUGUSTUS	exon	18739887	18740076	.	-	.	ID=g5550.t1.exon6;Parent=g5550.t1
HiC_scaffold_14	AUGUSTUS	exon	18739887	18740076	.	-	.	ID=g5550.t2.exon6;Parent=g5550.t2
HiC_scaffold_14	AUGUSTUS	CDS	18739887	18740076	1.0	-	0	ID=g5550.t1.CDS6;Parent=g5550.t1
HiC_scaffold_14	AUGUSTUS	CDS	18739887	18740076	1.0	-	0	ID=g5550.t2.CDS6;Parent=g5550.t2
HiC_scaffold_14	AUGUSTUS	start_codon	18740074	18740076	.	-	0	ID=g5550.t1.start1;Parent=g5550.t1
HiC_scaffold_14	AUGUSTUS	start_codon	18740074	18740076	.	-	0	ID=g5550.t2.start1;Parent=g5550.t2
HiC_scaffold_14	AUGUSTUS	start_codon	18741681	18741683	.	+	0	ID=g5551.t1.start1;Parent=g5551.t1
HiC_scaffold_14	AUGUSTUS	exon	18741681	18741705	.	+	.	ID=g5551.t1.exon1;Parent=g5551.t1
HiC_scaffold_14	AUGUSTUS	CDS	18741681	18741705	1.0	+	0	ID=g5551.t1.CDS1;Parent=g5551.t1
HiC_scaffold_14	AUGUSTUS	gene	18741681	18758209	.	+	.	ID=g5551
HiC_scaffold_14	AUGUSTUS	mRNA	18741681	18758209	1.0	+	.	ID=g5551.t1;Parent=g5551;em_target=9713.XP_006744370.1;em_score=241.3;em_evalue=4.4e-75;em_tcov=.;em_OGs=KOG3461@1|root,KOG3461@2759|Eukaryota,3A03G@33154|Opisthokonta,3BPBI@33208|Metazoa,3D690@33213|Bilateria,48EPD@7711|Chordata,49BFD@7742|Vertebrata,3JGW2@40674|Mammalia,3EVHH@33554|Carnivora;em_COG_cat=S;em_desc=CDGSH iron sulfur domain 1;em_max_annot_lvl=33208|Metazoa;em_Preferred_name=CISD1;em_PFAMs=MitoNEET_N,zf-CDGSH;em_GOs=GO:0003674,GO:0005488,GO:0005506,GO:0005515,GO:0005575,GO:0005622,GO:0005623,GO:0005737,GO:0005739,GO:0005740,GO:0005741,GO:0008150,GO:0016020,GO:0019222,GO:0019867,GO:0031090,GO:0031323,GO:0031966,GO:0031967,GO:0031968,GO:0031975,GO:0042802,GO:0043167,GO:0043169,GO:0043226,GO:0043227,GO:0043229,GO:0043231,GO:0043457,GO:0043467,GO:0044422,GO:0044424,GO:0044429,GO:0044444,GO:0044446,GO:0044464,GO:0046872,GO:0046914,GO:0050789,GO:0050794,GO:0065007,GO:0098588,GO:0098805
HiC_scaffold_14	AUGUSTUS	intron	18741706	18748385	1.0	+	.	ID=g5551.t1.intron1;Parent=g5551.t1
HiC_scaffold_14	AUGUSTUS	exon	18748386	18748591	.	+	.	ID=g5551.t1.exon2;Parent=g5551.t1
HiC_scaffold_14	AUGUSTUS	CDS	18748386	18748591	1.0	+	2	ID=g5551.t1.CDS2;Parent=g5551.t1
HiC_scaffold_14	AUGUSTUS	intron	18748592	18758119	1.0	+	.	ID=g5551.t1.intron2;Parent=g5551.t1
HiC_scaffold_14	AUGUSTUS	exon	18758120	18758209	.	+	.	ID=g5551.t1.exon3;Parent=g5551.t1
HiC_scaffold_14	AUGUSTUS	CDS	18758120	18758209	1.0	+	0	ID=g5551.t1.CDS3;Parent=g5551.t1
HiC_scaffold_14	AUGUSTUS	stop_codon	18758207	18758209	.	+	0	ID=g5551.t1.stop1;Parent=g5551.t1
HiC_scaffold_14	AUGUSTUS	start_codon	18840118	18840120	.	+	0	ID=g5552.t1.start1;Parent=g5552.t1
HiC_scaffold_14	AUGUSTUS	exon	18840118	18840141	.	+	.	ID=g5552.t1.exon1;Parent=g5552.t1
HiC_scaffold_14	AUGUSTUS	CDS	18840118	18840141	1.0	+	0	ID=g5552.t1.CDS1;Parent=g5552.t1
HiC_scaffold_14	AUGUSTUS	gene	18840118	18875844	.	+	.	ID=g5552
HiC_scaffold_14	AUGUSTUS	mRNA	18840118	18875844	1.0	+	.	ID=g5552.t1;Parent=g5552;em_target=9767.XP_007176383.1;em_score=330.6;em_evalue=1.2e-103;em_tcov=.;em_OGs=COG5078@1|root,KOG0417@2759|Eukaryota,38B6R@33154|Opisthokonta,3BBRF@33208|Metazoa,3CUBW@33213|Bilateria,48DE3@7711|Chordata,49AMY@7742|Vertebrata,3JFAT@40674|Mammalia;em_COG_cat=O;em_desc=Ubiquitin-conjugating enzyme E2, catalytic domain homologues;em_max_annot_lvl=33208|Metazoa;em_Preferred_name=UBE2D1;em_EC=2.3.2.23;em_KEGG_ko=ko:K06689;em_KEGG_Pathway=ko04013,ko04120,ko04141,ko04624,map04013,map04120,map04141,map04624;em_BRITE=ko00000,ko00001,ko01000,ko04121;em_PFAMs=UQ_con;em_GOs=GO:0000209,GO:0003674,GO:0003824,GO:0004842,GO:0005575,GO:0005622,GO:0005623,GO:0005737,GO:0006464,GO:0006807,GO:0008150,GO:0008152,GO:0009987,GO:0016567,GO:0016740,GO:0019538,GO:0019787,GO:0032446,GO:0036211,GO:0043170,GO:0043412,GO:0044237,GO:0044238,GO:0044260,GO:0044267,GO:0044424,GO:0044464,GO:0070647,GO:0070936,GO:0071704,GO:0140096,GO:1901564
HiC_scaffold_14	AUGUSTUS	intron	18840142	18867728	1.0	+	.	ID=g5552.t1.intron1;Parent=g5552.t1
HiC_scaffold_14	AUGUSTUS	exon	18867729	18867792	.	+	.	ID=g5552.t1.exon2;Parent=g5552.t1
HiC_scaffold_14	AUGUSTUS	CDS	18867729	18867792	1.0	+	0	ID=g5552.t1.CDS2;Parent=g5552.t1
HiC_scaffold_14	AUGUSTUS	intron	18867793	18867885	1.0	+	.	ID=g5552.t1.intron2;Parent=g5552.t1
HiC_scaffold_14	AUGUSTUS	exon	18867886	18867917	.	+	.	ID=g5552.t1.exon3;Parent=g5552.t1
HiC_scaffold_14	AUGUSTUS	CDS	18867886	18867917	1.0	+	2	ID=g5552.t1.CDS3;Parent=g5552.t1
HiC_scaffold_14	AUGUSTUS	intron	18867918	18870643	1.0	+	.	ID=g5552.t1.intron3;Parent=g5552.t1
HiC_scaffold_14	AUGUSTUS	exon	18870644	18870721	.	+	.	ID=g5552.t1.exon4;Parent=g5552.t1
HiC_scaffold_14	AUGUSTUS	CDS	18870644	18870721	1.0	+	0	ID=g5552.t1.CDS4;Parent=g5552.t1
HiC_scaffold_14	AUGUSTUS	intron	18870722	18871786	1.0	+	.	ID=g5552.t1.intron4;Parent=g5552.t1
HiC_scaffold_14	AUGUSTUS	exon	18871787	18871892	.	+	.	ID=g5552.t1.exon5;Parent=g5552.t1
HiC_scaffold_14	AUGUSTUS	CDS	18871787	18871892	1.0	+	0	ID=g5552.t1.CDS5;Parent=g5552.t1
HiC_scaffold_14	AUGUSTUS	intron	18871893	18874941	1.0	+	.	ID=g5552.t1.intron5;Parent=g5552.t1
HiC_scaffold_14	AUGUSTUS	exon	18874942	18875035	.	+	.	ID=g5552.t1.exon6;Parent=g5552.t1
HiC_scaffold_14	AUGUSTUS	CDS	18874942	18875035	1.0	+	2	ID=g5552.t1.CDS6;Parent=g5552.t1
HiC_scaffold_14	AUGUSTUS	intron	18875036	18875798	1.0	+	.	ID=g5552.t1.intron6;Parent=g5552.t1
HiC_scaffold_14	AUGUSTUS	exon	18875799	18875844	.	+	.	ID=g5552.t1.exon7;Parent=g5552.t1
HiC_scaffold_14	AUGUSTUS	CDS	18875799	18875844	1.0	+	1	ID=g5552.t1.CDS7;Parent=g5552.t1
HiC_scaffold_14	AUGUSTUS	stop_codon	18875842	18875844	.	+	0	ID=g5552.t1.stop1;Parent=g5552.t1
HiC_scaffold_14	AUGUSTUS	start_codon	18915844	18915846	.	+	0	ID=g5553.t1.start1;Parent=g5553.t1
HiC_scaffold_14	AUGUSTUS	exon	18915844	18915944	.	+	.	ID=g5553.t1.exon1;Parent=g5553.t1
HiC_scaffold_14	AUGUSTUS	CDS	18915844	18915944	1.0	+	0	ID=g5553.t1.CDS1;Parent=g5553.t1
HiC_scaffold_14	AUGUSTUS	gene	18915844	18925269	.	+	.	ID=g5553
HiC_scaffold_14	AUGUSTUS	mRNA	18915844	18925269	1.0	+	.	ID=g5553.t1;Parent=g5553;em_target=9668.ENSMPUP00000010332;em_score=524.3;em_evalue=1.4e-160;em_tcov=.;em_OGs=COG5648@1|root,KOG0381@2759|Eukaryota,39THE@33154|Opisthokonta,3BFW6@33208|Metazoa,3D3BD@33213|Bilateria,4882D@7711|Chordata,4974H@7742|Vertebrata,3JF2V@40674|Mammalia,3ENPE@33554|Carnivora;em_COG_cat=K;em_desc=Transcription factor A, mitochondrial;em_max_annot_lvl=33208|Metazoa;em_Preferred_name=TFAM;em_KEGG_ko=ko:K11830;em_KEGG_Pathway=ko04371,ko05016,map04371,map05016;em_BRITE=ko00000,ko00001,ko03029;em_PFAMs=HMG_box,HMG_box_2;em_GOs=GO:0000002,GO:0000228,GO:0000781,GO:0000784,GO:0000959,GO:0000988,GO:0001018,GO:0001067,GO:0001221,GO:0001223,GO:0003674,GO:0003676,GO:0003677,GO:0003682,GO:0003700,GO:0005488,GO:0005515,GO:0005575,GO:0005622,GO:0005623,GO:0005634,GO:0005694,GO:0005737,GO:0005739,GO:0005759,GO:0005829,GO:0006139,GO:0006259,GO:0006260,GO:0006261,GO:0006264,GO:0006351,GO:0006352,GO:0006355,GO:0006390,GO:0006391,GO:0006725,GO:0006807,GO:0006950,GO:0006979,GO:0006996,GO:0007005,GO:0008134,GO:0008150,GO:0008152,GO:0008301,GO:0009058,GO:0009059,GO:0009295,GO:0009889,GO:0009891,GO:0009893,GO:0009987,GO:0010467,GO:0010468,GO:0010556,GO:0010557,GO:0010604,GO:0010628,GO:0016043,GO:0016070,GO:0018130,GO:0019219,GO:0019222,GO:0019438,GO:0022607,GO:0031072,GO:0031323,GO:0031325,GO:0031326,GO:0031328,GO:0031974,GO:0031981,GO:0032042,GO:0032774,GO:0032991,GO:0033108,GO:0034246,GO:0034622,GO:0034641,GO:0034645,GO:0034654,GO:0042162,GO:0042645,GO:0042802,GO:0043170,GO:0043226,GO:0043227,GO:0043228,GO:0043229,GO:0043231,GO:0043232,GO:0043233,GO:0043565,GO:0043933,GO:0044085,GO:0044212,GO:0044237,GO:0044238,GO:0044249,GO:0044260,GO:0044271,GO:0044422,GO:0044424,GO:0044427,GO:0044428,GO:0044429,GO:0044444,GO:0044446,GO:0044454,GO:0044464,GO:0045893,GO:0045935,GO:0046483,GO:0048518,GO:0048522,GO:0050789,GO:0050794,GO:0050896,GO:0051171,GO:0051173,GO:0051252,GO:0051254,GO:0060255,GO:0065003,GO:0065007,GO:0070013,GO:0071704,GO:0071840,GO:0080090,GO:0090304,GO:0097159,GO:0097659,GO:0098687,GO:0140053,GO:0140110,GO:1901360,GO:1901362,GO:1901363,GO:1901576,GO:1902680,GO:1903506,GO:1903508,GO:2000112,GO:2001141
HiC_scaffold_14	AUGUSTUS	intron	18915945	18916462	1.0	+	.	ID=g5553.t1.intron1;Parent=g5553.t1
HiC_scaffold_14	AUGUSTUS	exon	18916463	18916581	.	+	.	ID=g5553.t1.exon2;Parent=g5553.t1
HiC_scaffold_14	AUGUSTUS	CDS	18916463	18916581	1.0	+	1	ID=g5553.t1.CDS2;Parent=g5553.t1
HiC_scaffold_14	AUGUSTUS	intron	18916582	18918032	1.0	+	.	ID=g5553.t1.intron2;Parent=g5553.t1
HiC_scaffold_14	AUGUSTUS	exon	18918033	18918103	.	+	.	ID=g5553.t1.exon3;Parent=g5553.t1
HiC_scaffold_14	AUGUSTUS	CDS	18918033	18918103	1.0	+	2	ID=g5553.t1.CDS3;Parent=g5553.t1
HiC_scaffold_14	AUGUSTUS	intron	18918104	18918513	1.0	+	.	ID=g5553.t1.intron3;Parent=g5553.t1
HiC_scaffold_14	AUGUSTUS	exon	18918514	18918663	.	+	.	ID=g5553.t1.exon4;Parent=g5553.t1
HiC_scaffold_14	AUGUSTUS	CDS	18918514	18918663	1.0	+	0	ID=g5553.t1.CDS4;Parent=g5553.t1
HiC_scaffold_14	AUGUSTUS	intron	18918664	18922048	1.0	+	.	ID=g5553.t1.intron4;Parent=g5553.t1
HiC_scaffold_14	AUGUSTUS	exon	18922049	18922144	.	+	.	ID=g5553.t1.exon5;Parent=g5553.t1
HiC_scaffold_14	AUGUSTUS	CDS	18922049	18922144	1.0	+	0	ID=g5553.t1.CDS5;Parent=g5553.t1
HiC_scaffold_14	AUGUSTUS	intron	18922145	18924572	1.0	+	.	ID=g5553.t1.intron5;Parent=g5553.t1
HiC_scaffold_14	AUGUSTUS	exon	18924573	18924629	.	+	.	ID=g5553.t1.exon6;Parent=g5553.t1
HiC_scaffold_14	AUGUSTUS	CDS	18924573	18924629	1.0	+	0	ID=g5553.t1.CDS6;Parent=g5553.t1
HiC_scaffold_14	AUGUSTUS	intron	18924630	18925122	1.0	+	.	ID=g5553.t1.intron6;Parent=g5553.t1
HiC_scaffold_14	AUGUSTUS	exon	18925123	18925269	.	+	.	ID=g5553.t1.exon7;Parent=g5553.t1
HiC_scaffold_14	AUGUSTUS	CDS	18925123	18925269	1.0	+	0	ID=g5553.t1.CDS7;Parent=g5553.t1
HiC_scaffold_14	AUGUSTUS	stop_codon	18925267	18925269	.	+	0	ID=g5553.t1.stop1;Parent=g5553.t1
HiC_scaffold_14	AUGUSTUS	start_codon	19093279	19093281	.	+	0	ID=g5554.t1.start1;Parent=g5554.t1
HiC_scaffold_14	AUGUSTUS	start_codon	19093279	19093281	.	+	0	ID=g5554.t3.start1;Parent=g5554.t3
HiC_scaffold_14	gmst	start_codon	19093279	19093281	247.408902	+	0	ID=g5554.t2.start1;Parent=g5554.t2
HiC_scaffold_14	AUGUSTUS	exon	19093279	19093468	.	+	.	ID=g5554.t1.exon1;Parent=g5554.t1
HiC_scaffold_14	AUGUSTUS	exon	19093279	19093468	.	+	.	ID=g5554.t3.exon1;Parent=g5554.t3
HiC_scaffold_14	AUGUSTUS	CDS	19093279	19093468	1.0	+	0	ID=g5554.t1.CDS1;Parent=g5554.t1
HiC_scaffold_14	AUGUSTUS	CDS	19093279	19093468	1.0	+	0	ID=g5554.t3.CDS1;Parent=g5554.t3
HiC_scaffold_14	gmst	CDS	19093279	19093468	247.408902	+	0	ID=g5554.t2.CDS1;Parent=g5554.t2
HiC_scaffold_14	gmst	exon	19093279	19093468	247.408902	+	0	ID=g5554.t2.exon1;Parent=g5554.t2
HiC_scaffold_14	gmst	mRNA	19093279	19352633	.	+	.	ID=g5554.t2;Parent=g5554;em_target=9707.XP_004396164.1;em_score=2057.5;em_evalue=0.0;em_tcov=.;em_OGs=KOG2208@1|root,KOG4374@1|root,KOG2208@2759|Eukaryota,KOG4374@2759|Eukaryota,38BCK@33154|Opisthokonta,3BI4S@33208|Metazoa,3CZ80@33213|Bilateria,481R8@7711|Chordata,492HP@7742|Vertebrata,3JB1S@40674|Mammalia,3ER39@33554|Carnivora;em_COG_cat=AI;em_desc=BicC family RNA binding protein 1;em_max_annot_lvl=33208|Metazoa;em_Preferred_name=BICC1;em_KEGG_ko=ko:K18756;em_BRITE=ko00000,ko03019;em_PFAMs=KH_1,SAM_1;em_GOs=GO:0000226,GO:0003674,GO:0003676,GO:0003723,GO:0003729,GO:0005488,GO:0005515,GO:0006417,GO:0006996,GO:0007010,GO:0007017,GO:0007275,GO:0007319,GO:0007368,GO:0007389,GO:0007507,GO:0008104,GO:0008150,GO:0009799,GO:0009855,GO:0009889,GO:0009890,GO:0009892,GO:0009966,GO:0009968,GO:0009987,GO:0010468,GO:0010556,GO:0010558,GO:0010605,GO:0010608,GO:0010629,GO:0010646,GO:0010648,GO:0016043,GO:0017148,GO:0019222,GO:0023051,GO:0023057,GO:0030029,GO:0030036,GO:0030111,GO:0030178,GO:0031323,GO:0031324,GO:0031326,GO:0031327,GO:0032268,GO:0032269,GO:0032501,GO:0032502,GO:0033036,GO:0034248,GO:0034249,GO:0046011,GO:0048513,GO:0048519,GO:0048523,GO:0048583,GO:0048585,GO:0048731,GO:0048856,GO:0050789,GO:0050794,GO:0051171,GO:0051172,GO:0051179,GO:0051246,GO:0051248,GO:0060255,GO:0060828,GO:0065007,GO:0071840,GO:0072359,GO:0080090,GO:0090090,GO:0097159,GO:1901363,GO:2000112,GO:2000113
HiC_scaffold_14	AUGUSTUS	gene	19093279	19355538	.	+	.	ID=g5554
HiC_scaffold_14	AUGUSTUS	mRNA	19093279	19355538	1.0	+	.	ID=g5554.t1;Parent=g5554;em_target=9707.XP_004396164.1;em_score=2152.1;em_evalue=0.0;em_tcov=.;em_OGs=KOG2208@1|root,KOG4374@1|root,KOG2208@2759|Eukaryota,KOG4374@2759|Eukaryota,38BCK@33154|Opisthokonta,3BI4S@33208|Metazoa,3CZ80@33213|Bilateria,481R8@7711|Chordata,492HP@7742|Vertebrata,3JB1S@40674|Mammalia,3ER39@33554|Carnivora;em_COG_cat=AI;em_desc=BicC family RNA binding protein 1;em_max_annot_lvl=33208|Metazoa;em_Preferred_name=BICC1;em_KEGG_ko=ko:K18756;em_BRITE=ko00000,ko03019;em_PFAMs=KH_1,SAM_1;em_GOs=GO:0000226,GO:0003674,GO:0003676,GO:0003723,GO:0003729,GO:0005488,GO:0005515,GO:0006417,GO:0006996,GO:0007010,GO:0007017,GO:0007275,GO:0007319,GO:0007368,GO:0007389,GO:0007507,GO:0008104,GO:0008150,GO:0009799,GO:0009855,GO:0009889,GO:0009890,GO:0009892,GO:0009966,GO:0009968,GO:0009987,GO:0010468,GO:0010556,GO:0010558,GO:0010605,GO:0010608,GO:0010629,GO:0010646,GO:0010648,GO:0016043,GO:0017148,GO:0019222,GO:0023051,GO:0023057,GO:0030029,GO:0030036,GO:0030111,GO:0030178,GO:0031323,GO:0031324,GO:0031326,GO:0031327,GO:0032268,GO:0032269,GO:0032501,GO:0032502,GO:0033036,GO:0034248,GO:0034249,GO:0046011,GO:0048513,GO:0048519,GO:0048523,GO:0048583,GO:0048585,GO:0048731,GO:0048856,GO:0050789,GO:0050794,GO:0051171,GO:0051172,GO:0051179,GO:0051246,GO:0051248,GO:0060255,GO:0060828,GO:0065007,GO:0071840,GO:0072359,GO:0080090,GO:0090090,GO:0097159,GO:1901363,GO:2000112,GO:2000113
HiC_scaffold_14	AUGUSTUS	mRNA	19093279	19355538	1.0	+	.	ID=g5554.t3;Parent=g5554;em_target=9707.XP_004396164.1;em_score=2144.7;em_evalue=0.0;em_tcov=.;em_OGs=KOG2208@1|root,KOG4374@1|root,KOG2208@2759|Eukaryota,KOG4374@2759|Eukaryota,38BCK@33154|Opisthokonta,3BI4S@33208|Metazoa,3CZ80@33213|Bilateria,481R8@7711|Chordata,492HP@7742|Vertebrata,3JB1S@40674|Mammalia,3ER39@33554|Carnivora;em_COG_cat=AI;em_desc=BicC family RNA binding protein 1;em_max_annot_lvl=33208|Metazoa;em_Preferred_name=BICC1;em_KEGG_ko=ko:K18756;em_BRITE=ko00000,ko03019;em_PFAMs=KH_1,SAM_1;em_GOs=GO:0000226,GO:0003674,GO:0003676,GO:0003723,GO:0003729,GO:0005488,GO:0005515,GO:0006417,GO:0006996,GO:0007010,GO:0007017,GO:0007275,GO:0007319,GO:0007368,GO:0007389,GO:0007507,GO:0008104,GO:0008150,GO:0009799,GO:0009855,GO:0009889,GO:0009890,GO:0009892,GO:0009966,GO:0009968,GO:0009987,GO:0010468,GO:0010556,GO:0010558,GO:0010605,GO:0010608,GO:0010629,GO:0010646,GO:0010648,GO:0016043,GO:0017148,GO:0019222,GO:0023051,GO:0023057,GO:0030029,GO:0030036,GO:0030111,GO:0030178,GO:0031323,GO:0031324,GO:0031326,GO:0031327,GO:0032268,GO:0032269,GO:0032501,GO:0032502,GO:0033036,GO:0034248,GO:0034249,GO:0046011,GO:0048513,GO:0048519,GO:0048523,GO:0048583,GO:0048585,GO:0048731,GO:0048856,GO:0050789,GO:0050794,GO:0051171,GO:0051172,GO:0051179,GO:0051246,GO:0051248,GO:0060255,GO:0060828,GO:0065007,GO:0071840,GO:0072359,GO:0080090,GO:0090090,GO:0097159,GO:1901363,GO:2000112,GO:2000113
HiC_scaffold_14	AUGUSTUS	intron	19093469	19175628	1.0	+	.	ID=g5554.t1.intron1;Parent=g5554.t1
HiC_scaffold_14	AUGUSTUS	intron	19093469	19175628	1.0	+	.	ID=g5554.t3.intron1;Parent=g5554.t3
HiC_scaffold_14	gmst	intron	19093469	19175628	247.408902	+	0	ID=g5554.t2.intron1;Parent=g5554.t2
HiC_scaffold_14	AUGUSTUS	exon	19175629	19175675	.	+	.	ID=g5554.t1.exon2;Parent=g5554.t1
HiC_scaffold_14	AUGUSTUS	exon	19175629	19175675	.	+	.	ID=g5554.t3.exon2;Parent=g5554.t3
HiC_scaffold_14	AUGUSTUS	CDS	19175629	19175675	1.0	+	2	ID=g5554.t1.CDS2;Parent=g5554.t1
HiC_scaffold_14	AUGUSTUS	CDS	19175629	19175675	1.0	+	2	ID=g5554.t3.CDS2;Parent=g5554.t3
HiC_scaffold_14	gmst	CDS	19175629	19175675	247.408902	+	2	ID=g5554.t2.CDS2;Parent=g5554.t2
HiC_scaffold_14	gmst	exon	19175629	19175675	247.408902	+	2	ID=g5554.t2.exon2;Parent=g5554.t2
HiC_scaffold_14	AUGUSTUS	intron	19175676	19246712	1.0	+	.	ID=g5554.t1.intron2;Parent=g5554.t1
HiC_scaffold_14	AUGUSTUS	intron	19175676	19246712	1.0	+	.	ID=g5554.t3.intron2;Parent=g5554.t3
HiC_scaffold_14	gmst	intron	19175676	19246712	247.408902	+	0	ID=g5554.t2.intron2;Parent=g5554.t2
HiC_scaffold_14	AUGUSTUS	exon	19246713	19246782	.	+	.	ID=g5554.t1.exon3;Parent=g5554.t1
HiC_scaffold_14	AUGUSTUS	exon	19246713	19246782	.	+	.	ID=g5554.t3.exon3;Parent=g5554.t3
HiC_scaffold_14	AUGUSTUS	CDS	19246713	19246782	1.0	+	0	ID=g5554.t1.CDS3;Parent=g5554.t1
HiC_scaffold_14	AUGUSTUS	CDS	19246713	19246782	1.0	+	0	ID=g5554.t3.CDS3;Parent=g5554.t3
HiC_scaffold_14	gmst	CDS	19246713	19246782	247.408902	+	0	ID=g5554.t2.CDS3;Parent=g5554.t2
HiC_scaffold_14	gmst	exon	19246713	19246782	247.408902	+	0	ID=g5554.t2.exon3;Parent=g5554.t2
HiC_scaffold_14	AUGUSTUS	intron	19246783	19318508	1.0	+	.	ID=g5554.t1.intron3;Parent=g5554.t1
HiC_scaffold_14	AUGUSTUS	intron	19246783	19318508	1.0	+	.	ID=g5554.t3.intron3;Parent=g5554.t3
HiC_scaffold_14	gmst	intron	19246783	19318508	247.408902	+	0	ID=g5554.t2.intron3;Parent=g5554.t2
HiC_scaffold_14	AUGUSTUS	exon	19318509	19318588	.	+	.	ID=g5554.t1.exon4;Parent=g5554.t1
HiC_scaffold_14	AUGUSTUS	exon	19318509	19318588	.	+	.	ID=g5554.t3.exon4;Parent=g5554.t3
HiC_scaffold_14	AUGUSTUS	CDS	19318509	19318588	1.0	+	2	ID=g5554.t1.CDS4;Parent=g5554.t1
HiC_scaffold_14	AUGUSTUS	CDS	19318509	19318588	1.0	+	2	ID=g5554.t3.CDS4;Parent=g5554.t3
HiC_scaffold_14	gmst	CDS	19318509	19318588	247.408902	+	2	ID=g5554.t2.CDS4;Parent=g5554.t2
HiC_scaffold_14	gmst	exon	19318509	19318588	247.408902	+	2	ID=g5554.t2.exon4;Parent=g5554.t2
HiC_scaffold_14	AUGUSTUS	intron	19318589	19320348	1.0	+	.	ID=g5554.t1.intron4;Parent=g5554.t1
HiC_scaffold_14	AUGUSTUS	intron	19318589	19320348	1.0	+	.	ID=g5554.t3.intron4;Parent=g5554.t3
HiC_scaffold_14	gmst	intron	19318589	19320348	247.408902	+	0	ID=g5554.t2.intron4;Parent=g5554.t2
HiC_scaffold_14	AUGUSTUS	exon	19320349	19320507	.	+	.	ID=g5554.t1.exon5;Parent=g5554.t1
HiC_scaffold_14	AUGUSTUS	exon	19320349	19320507	.	+	.	ID=g5554.t3.exon5;Parent=g5554.t3
HiC_scaffold_14	AUGUSTUS	CDS	19320349	19320507	1.0	+	0	ID=g5554.t1.CDS5;Parent=g5554.t1
HiC_scaffold_14	AUGUSTUS	CDS	19320349	19320507	1.0	+	0	ID=g5554.t3.CDS5;Parent=g5554.t3
HiC_scaffold_14	gmst	CDS	19320349	19320507	247.408902	+	0	ID=g5554.t2.CDS5;Parent=g5554.t2
HiC_scaffold_14	gmst	exon	19320349	19320507	247.408902	+	0	ID=g5554.t2.exon5;Parent=g5554.t2
HiC_scaffold_14	AUGUSTUS	intron	19320508	19322133	1.0	+	.	ID=g5554.t1.intron5;Parent=g5554.t1
HiC_scaffold_14	AUGUSTUS	intron	19320508	19322133	1.0	+	.	ID=g5554.t3.intron5;Parent=g5554.t3
HiC_scaffold_14	gmst	intron	19320508	19322133	247.408902	+	0	ID=g5554.t2.intron5;Parent=g5554.t2
HiC_scaffold_14	AUGUSTUS	exon	19322134	19322187	.	+	.	ID=g5554.t1.exon6;Parent=g5554.t1
HiC_scaffold_14	AUGUSTUS	exon	19322134	19322187	.	+	.	ID=g5554.t3.exon6;Parent=g5554.t3
HiC_scaffold_14	AUGUSTUS	CDS	19322134	19322187	1.0	+	0	ID=g5554.t1.CDS6;Parent=g5554.t1
HiC_scaffold_14	AUGUSTUS	CDS	19322134	19322187	1.0	+	0	ID=g5554.t3.CDS6;Parent=g5554.t3
HiC_scaffold_14	gmst	CDS	19322134	19322187	247.408902	+	0	ID=g5554.t2.CDS6;Parent=g5554.t2
HiC_scaffold_14	gmst	exon	19322134	19322187	247.408902	+	0	ID=g5554.t2.exon6;Parent=g5554.t2
HiC_scaffold_14	AUGUSTUS	intron	19322188	19322630	1.0	+	.	ID=g5554.t1.intron6;Parent=g5554.t1
HiC_scaffold_14	AUGUSTUS	intron	19322188	19322630	1.0	+	.	ID=g5554.t3.intron6;Parent=g5554.t3
HiC_scaffold_14	gmst	intron	19322188	19322630	247.408902	+	0	ID=g5554.t2.intron6;Parent=g5554.t2
HiC_scaffold_14	AUGUSTUS	exon	19322631	19322825	.	+	.	ID=g5554.t1.exon7;Parent=g5554.t1
HiC_scaffold_14	AUGUSTUS	exon	19322631	19322825	.	+	.	ID=g5554.t3.exon7;Parent=g5554.t3
HiC_scaffold_14	AUGUSTUS	CDS	19322631	19322825	1.0	+	0	ID=g5554.t1.CDS7;Parent=g5554.t1
HiC_scaffold_14	AUGUSTUS	CDS	19322631	19322825	1.0	+	0	ID=g5554.t3.CDS7;Parent=g5554.t3
HiC_scaffold_14	gmst	CDS	19322631	19322825	247.408902	+	0	ID=g5554.t2.CDS7;Parent=g5554.t2
HiC_scaffold_14	gmst	exon	19322631	19322825	247.408902	+	0	ID=g5554.t2.exon7;Parent=g5554.t2
HiC_scaffold_14	AUGUSTUS	intron	19322826	19323264	1.0	+	.	ID=g5554.t1.intron7;Parent=g5554.t1
HiC_scaffold_14	AUGUSTUS	intron	19322826	19323264	1.0	+	.	ID=g5554.t3.intron7;Parent=g5554.t3
HiC_scaffold_14	gmst	intron	19322826	19323264	247.408902	+	0	ID=g5554.t2.intron7;Parent=g5554.t2
HiC_scaffold_14	AUGUSTUS	exon	19323265	19323516	.	+	.	ID=g5554.t1.exon8;Parent=g5554.t1
HiC_scaffold_14	AUGUSTUS	exon	19323265	19323516	.	+	.	ID=g5554.t3.exon8;Parent=g5554.t3
HiC_scaffold_14	AUGUSTUS	CDS	19323265	19323516	1.0	+	0	ID=g5554.t1.CDS8;Parent=g5554.t1
HiC_scaffold_14	AUGUSTUS	CDS	19323265	19323516	1.0	+	0	ID=g5554.t3.CDS8;Parent=g5554.t3
HiC_scaffold_14	gmst	CDS	19323265	19323516	247.408902	+	0	ID=g5554.t2.CDS8;Parent=g5554.t2
HiC_scaffold_14	gmst	exon	19323265	19323516	247.408902	+	0	ID=g5554.t2.exon8;Parent=g5554.t2
HiC_scaffold_14	AUGUSTUS	intron	19323517	19325639	1.0	+	.	ID=g5554.t1.intron8;Parent=g5554.t1
HiC_scaffold_14	AUGUSTUS	intron	19323517	19325639	1.0	+	.	ID=g5554.t3.intron8;Parent=g5554.t3
HiC_scaffold_14	gmst	intron	19323517	19325639	247.408902	+	0	ID=g5554.t2.intron8;Parent=g5554.t2
HiC_scaffold_14	AUGUSTUS	exon	19325640	19325771	.	+	.	ID=g5554.t1.exon9;Parent=g5554.t1
HiC_scaffold_14	AUGUSTUS	exon	19325640	19325771	.	+	.	ID=g5554.t3.exon9;Parent=g5554.t3
HiC_scaffold_14	AUGUSTUS	CDS	19325640	19325771	1.0	+	0	ID=g5554.t1.CDS9;Parent=g5554.t1
HiC_scaffold_14	AUGUSTUS	CDS	19325640	19325771	1.0	+	0	ID=g5554.t3.CDS9;Parent=g5554.t3
HiC_scaffold_14	gmst	CDS	19325640	19325771	247.408902	+	0	ID=g5554.t2.CDS9;Parent=g5554.t2
HiC_scaffold_14	gmst	exon	19325640	19325771	247.408902	+	0	ID=g5554.t2.exon9;Parent=g5554.t2
HiC_scaffold_14	AUGUSTUS	intron	19325772	19327831	1.0	+	.	ID=g5554.t1.intron9;Parent=g5554.t1
HiC_scaffold_14	AUGUSTUS	intron	19325772	19327831	1.0	+	.	ID=g5554.t3.intron9;Parent=g5554.t3
HiC_scaffold_14	gmst	intron	19325772	19327831	247.408902	+	0	ID=g5554.t2.intron9;Parent=g5554.t2
HiC_scaffold_14	AUGUSTUS	exon	19327832	19328018	.	+	.	ID=g5554.t1.exon10;Parent=g5554.t1
HiC_scaffold_14	AUGUSTUS	exon	19327832	19328018	.	+	.	ID=g5554.t3.exon10;Parent=g5554.t3
HiC_scaffold_14	AUGUSTUS	CDS	19327832	19328018	1.0	+	0	ID=g5554.t1.CDS10;Parent=g5554.t1
HiC_scaffold_14	AUGUSTUS	CDS	19327832	19328018	1.0	+	0	ID=g5554.t3.CDS10;Parent=g5554.t3
HiC_scaffold_14	gmst	CDS	19327832	19328018	247.408902	+	0	ID=g5554.t2.CDS10;Parent=g5554.t2
HiC_scaffold_14	gmst	exon	19327832	19328018	247.408902	+	0	ID=g5554.t2.exon10;Parent=g5554.t2
HiC_scaffold_14	AUGUSTUS	intron	19328019	19330062	1.0	+	.	ID=g5554.t1.intron10;Parent=g5554.t1
HiC_scaffold_14	AUGUSTUS	intron	19328019	19330062	1.0	+	.	ID=g5554.t3.intron10;Parent=g5554.t3
HiC_scaffold_14	gmst	intron	19328019	19330062	247.408902	+	0	ID=g5554.t2.intron10;Parent=g5554.t2
HiC_scaffold_14	AUGUSTUS	exon	19330063	19330224	.	+	.	ID=g5554.t1.exon11;Parent=g5554.t1
HiC_scaffold_14	AUGUSTUS	exon	19330063	19330224	.	+	.	ID=g5554.t3.exon11;Parent=g5554.t3
HiC_scaffold_14	AUGUSTUS	CDS	19330063	19330224	1.0	+	2	ID=g5554.t1.CDS11;Parent=g5554.t1
HiC_scaffold_14	AUGUSTUS	CDS	19330063	19330224	1.0	+	2	ID=g5554.t3.CDS11;Parent=g5554.t3
HiC_scaffold_14	gmst	CDS	19330063	19330224	247.408902	+	2	ID=g5554.t2.CDS11;Parent=g5554.t2
HiC_scaffold_14	gmst	exon	19330063	19330224	247.408902	+	2	ID=g5554.t2.exon11;Parent=g5554.t2
HiC_scaffold_14	AUGUSTUS	intron	19330225	19330837	1.0	+	.	ID=g5554.t1.intron11;Parent=g5554.t1
HiC_scaffold_14	AUGUSTUS	intron	19330225	19330837	1.0	+	.	ID=g5554.t3.intron11;Parent=g5554.t3
HiC_scaffold_14	gmst	intron	19330225	19330837	247.408902	+	0	ID=g5554.t2.intron11;Parent=g5554.t2
HiC_scaffold_14	AUGUSTUS	exon	19330838	19331034	.	+	.	ID=g5554.t1.exon12;Parent=g5554.t1
HiC_scaffold_14	AUGUSTUS	exon	19330838	19331034	.	+	.	ID=g5554.t3.exon12;Parent=g5554.t3
HiC_scaffold_14	AUGUSTUS	CDS	19330838	19331034	1.0	+	2	ID=g5554.t1.CDS12;Parent=g5554.t1
HiC_scaffold_14	AUGUSTUS	CDS	19330838	19331034	1.0	+	2	ID=g5554.t3.CDS12;Parent=g5554.t3
HiC_scaffold_14	gmst	CDS	19330838	19331034	247.408902	+	2	ID=g5554.t2.CDS12;Parent=g5554.t2
HiC_scaffold_14	gmst	exon	19330838	19331034	247.408902	+	2	ID=g5554.t2.exon12;Parent=g5554.t2
HiC_scaffold_14	AUGUSTUS	intron	19331035	19331171	1.0	+	.	ID=g5554.t1.intron12;Parent=g5554.t1
HiC_scaffold_14	AUGUSTUS	intron	19331035	19331171	1.0	+	.	ID=g5554.t3.intron12;Parent=g5554.t3
HiC_scaffold_14	gmst	intron	19331035	19331171	247.408902	+	0	ID=g5554.t2.intron12;Parent=g5554.t2
HiC_scaffold_14	AUGUSTUS	exon	19331172	19331304	.	+	.	ID=g5554.t1.exon13;Parent=g5554.t1
HiC_scaffold_14	AUGUSTUS	exon	19331172	19331304	.	+	.	ID=g5554.t3.exon13;Parent=g5554.t3
HiC_scaffold_14	AUGUSTUS	CDS	19331172	19331304	1.0	+	0	ID=g5554.t1.CDS13;Parent=g5554.t1
HiC_scaffold_14	AUGUSTUS	CDS	19331172	19331304	1.0	+	0	ID=g5554.t3.CDS13;Parent=g5554.t3
HiC_scaffold_14	gmst	CDS	19331172	19331304	247.408902	+	0	ID=g5554.t2.CDS13;Parent=g5554.t2
HiC_scaffold_14	gmst	exon	19331172	19331304	247.408902	+	0	ID=g5554.t2.exon13;Parent=g5554.t2
HiC_scaffold_14	AUGUSTUS	intron	19331305	19331839	1.0	+	.	ID=g5554.t1.intron13;Parent=g5554.t1
HiC_scaffold_14	AUGUSTUS	intron	19331305	19331839	1.0	+	.	ID=g5554.t3.intron13;Parent=g5554.t3
HiC_scaffold_14	gmst	intron	19331305	19331839	247.408902	+	0	ID=g5554.t2.intron13;Parent=g5554.t2
HiC_scaffold_14	AUGUSTUS	exon	19331840	19331996	.	+	.	ID=g5554.t1.exon14;Parent=g5554.t1
HiC_scaffold_14	AUGUSTUS	exon	19331840	19331996	.	+	.	ID=g5554.t3.exon14;Parent=g5554.t3
HiC_scaffold_14	AUGUSTUS	CDS	19331840	19331996	1.0	+	2	ID=g5554.t1.CDS14;Parent=g5554.t1
HiC_scaffold_14	AUGUSTUS	CDS	19331840	19331996	1.0	+	2	ID=g5554.t3.CDS14;Parent=g5554.t3
HiC_scaffold_14	gmst	CDS	19331840	19331996	247.408902	+	2	ID=g5554.t2.CDS14;Parent=g5554.t2
HiC_scaffold_14	gmst	exon	19331840	19331996	247.408902	+	2	ID=g5554.t2.exon14;Parent=g5554.t2
HiC_scaffold_14	AUGUSTUS	intron	19331997	19334052	1.0	+	.	ID=g5554.t1.intron14;Parent=g5554.t1
HiC_scaffold_14	gmst	intron	19331997	19334052	247.408902	+	0	ID=g5554.t2.intron14;Parent=g5554.t2
HiC_scaffold_14	AUGUSTUS	intron	19331997	19334055	1.0	+	.	ID=g5554.t3.intron14;Parent=g5554.t3
HiC_scaffold_14	AUGUSTUS	exon	19334053	19334218	.	+	.	ID=g5554.t1.exon15;Parent=g5554.t1
HiC_scaffold_14	AUGUSTUS	CDS	19334053	19334218	1.0	+	1	ID=g5554.t1.CDS15;Parent=g5554.t1
HiC_scaffold_14	gmst	CDS	19334053	19334218	247.408902	+	1	ID=g5554.t2.CDS15;Parent=g5554.t2
HiC_scaffold_14	gmst	exon	19334053	19334218	247.408902	+	1	ID=g5554.t2.exon15;Parent=g5554.t2
HiC_scaffold_14	AUGUSTUS	exon	19334056	19334218	.	+	.	ID=g5554.t3.exon15;Parent=g5554.t3
HiC_scaffold_14	AUGUSTUS	CDS	19334056	19334218	1.0	+	1	ID=g5554.t3.CDS15;Parent=g5554.t3
HiC_scaffold_14	AUGUSTUS	intron	19334219	19336875	1.0	+	.	ID=g5554.t1.intron15;Parent=g5554.t1
HiC_scaffold_14	AUGUSTUS	intron	19334219	19336875	1.0	+	.	ID=g5554.t3.intron15;Parent=g5554.t3
HiC_scaffold_14	gmst	intron	19334219	19336875	247.408902	+	0	ID=g5554.t2.intron15;Parent=g5554.t2
HiC_scaffold_14	AUGUSTUS	exon	19336876	19336915	.	+	.	ID=g5554.t1.exon16;Parent=g5554.t1
HiC_scaffold_14	AUGUSTUS	exon	19336876	19336915	.	+	.	ID=g5554.t3.exon16;Parent=g5554.t3
HiC_scaffold_14	AUGUSTUS	CDS	19336876	19336915	1.0	+	0	ID=g5554.t1.CDS16;Parent=g5554.t1
HiC_scaffold_14	AUGUSTUS	CDS	19336876	19336915	1.0	+	0	ID=g5554.t3.CDS16;Parent=g5554.t3
HiC_scaffold_14	gmst	CDS	19336876	19336915	247.408902	+	0	ID=g5554.t2.CDS16;Parent=g5554.t2
HiC_scaffold_14	gmst	exon	19336876	19336915	247.408902	+	0	ID=g5554.t2.exon16;Parent=g5554.t2
HiC_scaffold_14	AUGUSTUS	intron	19336916	19337307	1.0	+	.	ID=g5554.t1.intron16;Parent=g5554.t1
HiC_scaffold_14	AUGUSTUS	intron	19336916	19337307	1.0	+	.	ID=g5554.t3.intron16;Parent=g5554.t3
HiC_scaffold_14	gmst	intron	19336916	19337307	247.408902	+	0	ID=g5554.t2.intron16;Parent=g5554.t2
HiC_scaffold_14	AUGUSTUS	exon	19337308	19337462	.	+	.	ID=g5554.t1.exon17;Parent=g5554.t1
HiC_scaffold_14	AUGUSTUS	exon	19337308	19337462	.	+	.	ID=g5554.t3.exon17;Parent=g5554.t3
HiC_scaffold_14	AUGUSTUS	CDS	19337308	19337462	1.0	+	2	ID=g5554.t1.CDS17;Parent=g5554.t1
HiC_scaffold_14	AUGUSTUS	CDS	19337308	19337462	1.0	+	2	ID=g5554.t3.CDS17;Parent=g5554.t3
HiC_scaffold_14	gmst	CDS	19337308	19337462	247.408902	+	2	ID=g5554.t2.CDS17;Parent=g5554.t2
HiC_scaffold_14	gmst	exon	19337308	19337462	247.408902	+	2	ID=g5554.t2.exon17;Parent=g5554.t2
HiC_scaffold_14	AUGUSTUS	intron	19337463	19343186	1.0	+	.	ID=g5554.t1.intron17;Parent=g5554.t1
HiC_scaffold_14	AUGUSTUS	intron	19337463	19343186	1.0	+	.	ID=g5554.t3.intron17;Parent=g5554.t3
HiC_scaffold_14	gmst	intron	19337463	19343186	247.408902	+	0	ID=g5554.t2.intron17;Parent=g5554.t2
HiC_scaffold_14	AUGUSTUS	exon	19343187	19343343	.	+	.	ID=g5554.t1.exon18;Parent=g5554.t1
HiC_scaffold_14	AUGUSTUS	exon	19343187	19343343	.	+	.	ID=g5554.t3.exon18;Parent=g5554.t3
HiC_scaffold_14	AUGUSTUS	CDS	19343187	19343343	1.0	+	0	ID=g5554.t1.CDS18;Parent=g5554.t1
HiC_scaffold_14	AUGUSTUS	CDS	19343187	19343343	1.0	+	0	ID=g5554.t3.CDS18;Parent=g5554.t3
HiC_scaffold_14	gmst	CDS	19343187	19343343	247.408902	+	0	ID=g5554.t2.CDS18;Parent=g5554.t2
HiC_scaffold_14	gmst	exon	19343187	19343343	247.408902	+	0	ID=g5554.t2.exon18;Parent=g5554.t2
HiC_scaffold_14	AUGUSTUS	intron	19343344	19346825	1.0	+	.	ID=g5554.t1.intron18;Parent=g5554.t1
HiC_scaffold_14	AUGUSTUS	intron	19343344	19346825	1.0	+	.	ID=g5554.t3.intron18;Parent=g5554.t3
HiC_scaffold_14	gmst	intron	19343344	19346825	247.408902	+	0	ID=g5554.t2.intron18;Parent=g5554.t2
HiC_scaffold_14	AUGUSTUS	exon	19346826	19346986	.	+	.	ID=g5554.t1.exon19;Parent=g5554.t1
HiC_scaffold_14	AUGUSTUS	exon	19346826	19346986	.	+	.	ID=g5554.t3.exon19;Parent=g5554.t3
HiC_scaffold_14	AUGUSTUS	CDS	19346826	19346986	1.0	+	2	ID=g5554.t1.CDS19;Parent=g5554.t1
HiC_scaffold_14	AUGUSTUS	CDS	19346826	19346986	1.0	+	2	ID=g5554.t3.CDS19;Parent=g5554.t3
HiC_scaffold_14	gmst	CDS	19346826	19346986	247.408902	+	2	ID=g5554.t2.CDS19;Parent=g5554.t2
HiC_scaffold_14	gmst	exon	19346826	19346986	247.408902	+	2	ID=g5554.t2.exon19;Parent=g5554.t2
HiC_scaffold_14	AUGUSTUS	intron	19346987	19349712	1.0	+	.	ID=g5554.t1.intron19;Parent=g5554.t1
HiC_scaffold_14	AUGUSTUS	intron	19346987	19349712	1.0	+	.	ID=g5554.t3.intron19;Parent=g5554.t3
HiC_scaffold_14	gmst	intron	19346987	19349712	247.408902	+	0	ID=g5554.t2.intron19;Parent=g5554.t2
HiC_scaffold_14	AUGUSTUS	exon	19349713	19349812	.	+	.	ID=g5554.t1.exon20;Parent=g5554.t1
HiC_scaffold_14	AUGUSTUS	exon	19349713	19349812	.	+	.	ID=g5554.t3.exon20;Parent=g5554.t3
HiC_scaffold_14	AUGUSTUS	CDS	19349713	19349812	1.0	+	0	ID=g5554.t1.CDS20;Parent=g5554.t1
HiC_scaffold_14	AUGUSTUS	CDS	19349713	19349812	1.0	+	0	ID=g5554.t3.CDS20;Parent=g5554.t3
HiC_scaffold_14	gmst	CDS	19349713	19349812	247.408902	+	0	ID=g5554.t2.CDS20;Parent=g5554.t2
HiC_scaffold_14	gmst	exon	19349713	19349812	247.408902	+	0	ID=g5554.t2.exon20;Parent=g5554.t2
HiC_scaffold_14	gmst	intron	19349813	19352577	247.408902	+	0	ID=g5554.t2.intron20;Parent=g5554.t2
HiC_scaffold_14	AUGUSTUS	intron	19349813	19355407	1.0	+	.	ID=g5554.t1.intron20;Parent=g5554.t1
HiC_scaffold_14	AUGUSTUS	intron	19349813	19355407	1.0	+	.	ID=g5554.t3.intron20;Parent=g5554.t3
HiC_scaffold_14	gmst	CDS	19352578	19352633	247.408902	+	2	ID=g5554.t2.CDS21;Parent=g5554.t2
HiC_scaffold_14	gmst	exon	19352578	19352633	247.408902	+	2	ID=g5554.t2.exon21;Parent=g5554.t2
HiC_scaffold_14	gmst	stop_codon	19352631	19352633	247.408902	+	0	ID=g5554.t2.stop1;Parent=g5554.t2
HiC_scaffold_14	AUGUSTUS	exon	19355408	19355538	.	+	.	ID=g5554.t1.exon21;Parent=g5554.t1
HiC_scaffold_14	AUGUSTUS	exon	19355408	19355538	.	+	.	ID=g5554.t3.exon21;Parent=g5554.t3
HiC_scaffold_14	AUGUSTUS	CDS	19355408	19355538	1.0	+	2	ID=g5554.t1.CDS21;Parent=g5554.t1
HiC_scaffold_14	AUGUSTUS	CDS	19355408	19355538	1.0	+	2	ID=g5554.t3.CDS21;Parent=g5554.t3
HiC_scaffold_14	AUGUSTUS	stop_codon	19355536	19355538	.	+	0	ID=g5554.t1.stop1;Parent=g5554.t1
HiC_scaffold_14	AUGUSTUS	stop_codon	19355536	19355538	.	+	0	ID=g5554.t3.stop1;Parent=g5554.t3
HiC_scaffold_14	AUGUSTUS	start_codon	19769841	19769843	.	+	0	ID=g5555.t1.start1;Parent=g5555.t1
HiC_scaffold_14	AUGUSTUS	exon	19769841	19769946	.	+	.	ID=g5555.t1.exon1;Parent=g5555.t1
HiC_scaffold_14	AUGUSTUS	CDS	19769841	19769946	1.0	+	0	ID=g5555.t1.CDS1;Parent=g5555.t1
HiC_scaffold_14	AUGUSTUS	gene	19769841	19854440	.	+	.	ID=g5555
HiC_scaffold_14	AUGUSTUS	mRNA	19769841	19854440	1.0	+	.	ID=g5555.t1;Parent=g5555;em_target=9668.ENSMPUP00000010913;em_score=877.4;em_evalue=2.6e-267;em_tcov=.;em_OGs=28I8F@1|root,2QQIT@2759|Eukaryota,38DUZ@33154|Opisthokonta,3BHWD@33208|Metazoa,3CVZM@33213|Bilateria,486UZ@7711|Chordata,493DE@7742|Vertebrata,3J2YD@40674|Mammalia,3EQW1@33554|Carnivora;em_COG_cat=T;em_desc=phytanoyl-CoA 2-hydroxylase interacting protein-like;em_max_annot_lvl=33208|Metazoa;em_Preferred_name=PHYHIPL;em_PFAMs=fn3;em_GOs=GO:0005575,GO:0005622,GO:0005623,GO:0005737,GO:0044424,GO:0044464
HiC_scaffold_14	AUGUSTUS	intron	19769947	19837563	1.0	+	.	ID=g5555.t1.intron1;Parent=g5555.t1
HiC_scaffold_14	AUGUSTUS	exon	19837564	19837760	.	+	.	ID=g5555.t1.exon2;Parent=g5555.t1
HiC_scaffold_14	AUGUSTUS	CDS	19837564	19837760	1.0	+	2	ID=g5555.t1.CDS2;Parent=g5555.t1
HiC_scaffold_14	AUGUSTUS	intron	19837761	19839663	1.0	+	.	ID=g5555.t1.intron2;Parent=g5555.t1
HiC_scaffold_14	AUGUSTUS	exon	19839664	19839838	.	+	.	ID=g5555.t1.exon3;Parent=g5555.t1
HiC_scaffold_14	AUGUSTUS	CDS	19839664	19839838	1.0	+	0	ID=g5555.t1.CDS3;Parent=g5555.t1
HiC_scaffold_14	AUGUSTUS	intron	19839839	19845844	1.0	+	.	ID=g5555.t1.intron3;Parent=g5555.t1
HiC_scaffold_14	AUGUSTUS	exon	19845845	19845962	.	+	.	ID=g5555.t1.exon4;Parent=g5555.t1
HiC_scaffold_14	AUGUSTUS	CDS	19845845	19845962	1.0	+	2	ID=g5555.t1.CDS4;Parent=g5555.t1
HiC_scaffold_14	AUGUSTUS	intron	19845963	19853905	1.0	+	.	ID=g5555.t1.intron4;Parent=g5555.t1
HiC_scaffold_14	AUGUSTUS	exon	19853906	19854440	.	+	.	ID=g5555.t1.exon5;Parent=g5555.t1
HiC_scaffold_14	AUGUSTUS	CDS	19853906	19854440	1.0	+	1	ID=g5555.t1.CDS5;Parent=g5555.t1
HiC_scaffold_14	AUGUSTUS	stop_codon	19854438	19854440	.	+	0	ID=g5555.t1.stop1;Parent=g5555.t1
HiC_scaffold_14	AUGUSTUS	stop_codon	19856441	19856443	.	-	0	ID=g5556.t1.stop1;Parent=g5556.t1
HiC_scaffold_14	AUGUSTUS	stop_codon	19856441	19856443	.	-	0	ID=g5556.t2.stop1;Parent=g5556.t2
HiC_scaffold_14	AUGUSTUS	stop_codon	19856441	19856443	.	-	0	ID=g5556.t3.stop1;Parent=g5556.t3
HiC_scaffold_14	AUGUSTUS	stop_codon	19856441	19856443	.	-	0	ID=g5556.t4.stop1;Parent=g5556.t4
HiC_scaffold_14	AUGUSTUS	exon	19856441	19856564	.	-	.	ID=g5556.t1.exon1;Parent=g5556.t1
HiC_scaffold_14	AUGUSTUS	exon	19856441	19856564	.	-	.	ID=g5556.t2.exon1;Parent=g5556.t2
HiC_scaffold_14	AUGUSTUS	exon	19856441	19856564	.	-	.	ID=g5556.t3.exon1;Parent=g5556.t3
HiC_scaffold_14	AUGUSTUS	exon	19856441	19856564	.	-	.	ID=g5556.t4.exon1;Parent=g5556.t4
HiC_scaffold_14	AUGUSTUS	CDS	19856441	19856564	1.0	-	1	ID=g5556.t1.CDS1;Parent=g5556.t1
HiC_scaffold_14	AUGUSTUS	CDS	19856441	19856564	1.0	-	1	ID=g5556.t2.CDS1;Parent=g5556.t2
HiC_scaffold_14	AUGUSTUS	CDS	19856441	19856564	1.0	-	1	ID=g5556.t3.CDS1;Parent=g5556.t3
HiC_scaffold_14	AUGUSTUS	CDS	19856441	19856564	1.0	-	1	ID=g5556.t4.CDS1;Parent=g5556.t4
HiC_scaffold_14	AUGUSTUS	mRNA	19856441	19990542	0.99	-	.	ID=g5556.t1;Parent=g5556;em_target=9668.ENSMPUP00000010918;em_score=1248.2;em_evalue=0.0;em_tcov=.;em_OGs=2CNJM@1|root,2QWSB@2759|Eukaryota,39MXH@33154|Opisthokonta,3BE8I@33208|Metazoa,3CXZF@33213|Bilateria,4814S@7711|Chordata,4907T@7742|Vertebrata,3J6KY@40674|Mammalia,3EI78@33554|Carnivora;em_COG_cat=S;em_desc=Family with sequence similarity 13, member C;em_max_annot_lvl=33208|Metazoa;em_Preferred_name=FAM13C
HiC_scaffold_14	AUGUSTUS	mRNA	19856441	19990542	1.0	-	.	ID=g5556.t2;Parent=g5556;em_target=9646.ENSAMEP00000015224;em_score=1252.0;em_evalue=0.0;em_tcov=.;em_OGs=2CNJM@1|root,2QWSB@2759|Eukaryota,39MXH@33154|Opisthokonta,3BE8I@33208|Metazoa,3CXZF@33213|Bilateria,4814S@7711|Chordata,4907T@7742|Vertebrata,3J6KY@40674|Mammalia,3EI78@33554|Carnivora;em_COG_cat=S;em_desc=Family with sequence similarity 13, member C;em_max_annot_lvl=33208|Metazoa;em_Preferred_name=FAM13C
HiC_scaffold_14	AUGUSTUS	mRNA	19856441	19990542	1.0	-	.	ID=g5556.t3;Parent=g5556;em_target=9668.ENSMPUP00000010918;em_score=1255.3;em_evalue=0.0;em_tcov=.;em_OGs=2CNJM@1|root,2QWSB@2759|Eukaryota,39MXH@33154|Opisthokonta,3BE8I@33208|Metazoa,3CXZF@33213|Bilateria,4814S@7711|Chordata,4907T@7742|Vertebrata,3J6KY@40674|Mammalia,3EI78@33554|Carnivora;em_COG_cat=S;em_desc=Family with sequence similarity 13, member C;em_max_annot_lvl=33208|Metazoa;em_Preferred_name=FAM13C
HiC_scaffold_14	AUGUSTUS	gene	19856441	19992360	.	-	.	ID=g5556
HiC_scaffold_14	AUGUSTUS	mRNA	19856441	19992360	.	-	.	ID=g5556.t4;Parent=g5556;em_target=9668.ENSMPUP00000010918;em_score=1234.2;em_evalue=0.0;em_tcov=.;em_OGs=2CNJM@1|root,2QWSB@2759|Eukaryota,39MXH@33154|Opisthokonta,3BE8I@33208|Metazoa,3CXZF@33213|Bilateria,4814S@7711|Chordata,4907T@7742|Vertebrata,3J6KY@40674|Mammalia,3EI78@33554|Carnivora;em_COG_cat=S;em_desc=Family with sequence similarity 13, member C;em_max_annot_lvl=33208|Metazoa;em_Preferred_name=FAM13C
HiC_scaffold_14	AUGUSTUS	intron	19856565	19860211	1.0	-	.	ID=g5556.t1.intron1;Parent=g5556.t1
HiC_scaffold_14	AUGUSTUS	intron	19856565	19860211	1.0	-	.	ID=g5556.t2.intron1;Parent=g5556.t2
HiC_scaffold_14	AUGUSTUS	intron	19856565	19860211	1.0	-	.	ID=g5556.t3.intron1;Parent=g5556.t3
HiC_scaffold_14	AUGUSTUS	intron	19856565	19860211	1.0	-	.	ID=g5556.t4.intron1;Parent=g5556.t4
HiC_scaffold_14	AUGUSTUS	exon	19860212	19860313	.	-	.	ID=g5556.t1.exon2;Parent=g5556.t1
HiC_scaffold_14	AUGUSTUS	exon	19860212	19860313	.	-	.	ID=g5556.t2.exon2;Parent=g5556.t2
HiC_scaffold_14	AUGUSTUS	exon	19860212	19860313	.	-	.	ID=g5556.t3.exon2;Parent=g5556.t3
HiC_scaffold_14	AUGUSTUS	exon	19860212	19860313	.	-	.	ID=g5556.t4.exon2;Parent=g5556.t4
HiC_scaffold_14	AUGUSTUS	CDS	19860212	19860313	1.0	-	1	ID=g5556.t1.CDS2;Parent=g5556.t1
HiC_scaffold_14	AUGUSTUS	CDS	19860212	19860313	1.0	-	1	ID=g5556.t2.CDS2;Parent=g5556.t2
HiC_scaffold_14	AUGUSTUS	CDS	19860212	19860313	1.0	-	1	ID=g5556.t3.CDS2;Parent=g5556.t3
HiC_scaffold_14	AUGUSTUS	CDS	19860212	19860313	1.0	-	1	ID=g5556.t4.CDS2;Parent=g5556.t4
HiC_scaffold_14	AUGUSTUS	intron	19860314	19861719	1.0	-	.	ID=g5556.t1.intron2;Parent=g5556.t1
HiC_scaffold_14	AUGUSTUS	intron	19860314	19861719	1.0	-	.	ID=g5556.t2.intron2;Parent=g5556.t2
HiC_scaffold_14	AUGUSTUS	intron	19860314	19861719	1.0	-	.	ID=g5556.t3.intron2;Parent=g5556.t3
HiC_scaffold_14	AUGUSTUS	intron	19860314	19861719	1.0	-	.	ID=g5556.t4.intron2;Parent=g5556.t4
HiC_scaffold_14	AUGUSTUS	exon	19861720	19861913	.	-	.	ID=g5556.t1.exon3;Parent=g5556.t1
HiC_scaffold_14	AUGUSTUS	CDS	19861720	19861913	0.99	-	0	ID=g5556.t1.CDS3;Parent=g5556.t1
HiC_scaffold_14	AUGUSTUS	exon	19861720	19861916	.	-	.	ID=g5556.t2.exon3;Parent=g5556.t2
HiC_scaffold_14	AUGUSTUS	exon	19861720	19861916	.	-	.	ID=g5556.t3.exon3;Parent=g5556.t3
HiC_scaffold_14	AUGUSTUS	exon	19861720	19861916	.	-	.	ID=g5556.t4.exon3;Parent=g5556.t4
HiC_scaffold_14	AUGUSTUS	CDS	19861720	19861916	1.0	-	0	ID=g5556.t2.CDS3;Parent=g5556.t2
HiC_scaffold_14	AUGUSTUS	CDS	19861720	19861916	1.0	-	0	ID=g5556.t3.CDS3;Parent=g5556.t3
HiC_scaffold_14	AUGUSTUS	CDS	19861720	19861916	1.0	-	0	ID=g5556.t4.CDS3;Parent=g5556.t4
HiC_scaffold_14	AUGUSTUS	intron	19861914	19863196	0.99	-	.	ID=g5556.t1.intron3;Parent=g5556.t1
HiC_scaffold_14	AUGUSTUS	intron	19861917	19863196	1.0	-	.	ID=g5556.t2.intron3;Parent=g5556.t2
HiC_scaffold_14	AUGUSTUS	intron	19861917	19863196	1.0	-	.	ID=g5556.t3.intron3;Parent=g5556.t3
HiC_scaffold_14	AUGUSTUS	intron	19861917	19863196	1.0	-	.	ID=g5556.t4.intron3;Parent=g5556.t4
HiC_scaffold_14	AUGUSTUS	exon	19863197	19863292	.	-	.	ID=g5556.t1.exon4;Parent=g5556.t1
HiC_scaffold_14	AUGUSTUS	exon	19863197	19863292	.	-	.	ID=g5556.t2.exon4;Parent=g5556.t2
HiC_scaffold_14	AUGUSTUS	exon	19863197	19863292	.	-	.	ID=g5556.t3.exon4;Parent=g5556.t3
HiC_scaffold_14	AUGUSTUS	exon	19863197	19863292	.	-	.	ID=g5556.t4.exon4;Parent=g5556.t4
HiC_scaffold_14	AUGUSTUS	CDS	19863197	19863292	1.0	-	0	ID=g5556.t1.CDS4;Parent=g5556.t1
HiC_scaffold_14	AUGUSTUS	CDS	19863197	19863292	1.0	-	0	ID=g5556.t2.CDS4;Parent=g5556.t2
HiC_scaffold_14	AUGUSTUS	CDS	19863197	19863292	1.0	-	0	ID=g5556.t3.CDS4;Parent=g5556.t3
HiC_scaffold_14	AUGUSTUS	CDS	19863197	19863292	1.0	-	0	ID=g5556.t4.CDS4;Parent=g5556.t4
HiC_scaffold_14	AUGUSTUS	intron	19863293	19871105	1.0	-	.	ID=g5556.t1.intron4;Parent=g5556.t1
HiC_scaffold_14	AUGUSTUS	intron	19863293	19871105	1.0	-	.	ID=g5556.t2.intron4;Parent=g5556.t2
HiC_scaffold_14	AUGUSTUS	intron	19863293	19871105	1.0	-	.	ID=g5556.t3.intron4;Parent=g5556.t3
HiC_scaffold_14	AUGUSTUS	intron	19863293	19871105	1.0	-	.	ID=g5556.t4.intron4;Parent=g5556.t4
HiC_scaffold_14	AUGUSTUS	exon	19871106	19871317	.	-	.	ID=g5556.t1.exon5;Parent=g5556.t1
HiC_scaffold_14	AUGUSTUS	exon	19871106	19871317	.	-	.	ID=g5556.t2.exon5;Parent=g5556.t2
HiC_scaffold_14	AUGUSTUS	exon	19871106	19871317	.	-	.	ID=g5556.t3.exon5;Parent=g5556.t3
HiC_scaffold_14	AUGUSTUS	exon	19871106	19871317	.	-	.	ID=g5556.t4.exon5;Parent=g5556.t4
HiC_scaffold_14	AUGUSTUS	CDS	19871106	19871317	1.0	-	2	ID=g5556.t1.CDS5;Parent=g5556.t1
HiC_scaffold_14	AUGUSTUS	CDS	19871106	19871317	1.0	-	2	ID=g5556.t2.CDS5;Parent=g5556.t2
HiC_scaffold_14	AUGUSTUS	CDS	19871106	19871317	1.0	-	2	ID=g5556.t3.CDS5;Parent=g5556.t3
HiC_scaffold_14	AUGUSTUS	CDS	19871106	19871317	1.0	-	2	ID=g5556.t4.CDS5;Parent=g5556.t4
HiC_scaffold_14	AUGUSTUS	intron	19871318	19872767	1.0	-	.	ID=g5556.t1.intron5;Parent=g5556.t1
HiC_scaffold_14	AUGUSTUS	intron	19871318	19872767	1.0	-	.	ID=g5556.t2.intron5;Parent=g5556.t2
HiC_scaffold_14	AUGUSTUS	intron	19871318	19872767	1.0	-	.	ID=g5556.t3.intron5;Parent=g5556.t3
HiC_scaffold_14	AUGUSTUS	intron	19871318	19872767	1.0	-	.	ID=g5556.t4.intron5;Parent=g5556.t4
HiC_scaffold_14	AUGUSTUS	exon	19872768	19872849	.	-	.	ID=g5556.t1.exon6;Parent=g5556.t1
HiC_scaffold_14	AUGUSTUS	exon	19872768	19872849	.	-	.	ID=g5556.t2.exon6;Parent=g5556.t2
HiC_scaffold_14	AUGUSTUS	exon	19872768	19872849	.	-	.	ID=g5556.t3.exon6;Parent=g5556.t3
HiC_scaffold_14	AUGUSTUS	exon	19872768	19872849	.	-	.	ID=g5556.t4.exon6;Parent=g5556.t4
HiC_scaffold_14	AUGUSTUS	CDS	19872768	19872849	1.0	-	0	ID=g5556.t1.CDS6;Parent=g5556.t1
HiC_scaffold_14	AUGUSTUS	CDS	19872768	19872849	1.0	-	0	ID=g5556.t2.CDS6;Parent=g5556.t2
HiC_scaffold_14	AUGUSTUS	CDS	19872768	19872849	1.0	-	0	ID=g5556.t3.CDS6;Parent=g5556.t3
HiC_scaffold_14	AUGUSTUS	CDS	19872768	19872849	1.0	-	0	ID=g5556.t4.CDS6;Parent=g5556.t4
HiC_scaffold_14	AUGUSTUS	intron	19872850	19878064	1.0	-	.	ID=g5556.t1.intron6;Parent=g5556.t1
HiC_scaffold_14	AUGUSTUS	intron	19872850	19878064	1.0	-	.	ID=g5556.t2.intron6;Parent=g5556.t2
HiC_scaffold_14	AUGUSTUS	intron	19872850	19878064	1.0	-	.	ID=g5556.t3.intron6;Parent=g5556.t3
HiC_scaffold_14	AUGUSTUS	intron	19872850	19878064	1.0	-	.	ID=g5556.t4.intron6;Parent=g5556.t4
HiC_scaffold_14	AUGUSTUS	exon	19878065	19878203	.	-	.	ID=g5556.t1.exon7;Parent=g5556.t1
HiC_scaffold_14	AUGUSTUS	exon	19878065	19878203	.	-	.	ID=g5556.t2.exon7;Parent=g5556.t2
HiC_scaffold_14	AUGUSTUS	exon	19878065	19878203	.	-	.	ID=g5556.t3.exon7;Parent=g5556.t3
HiC_scaffold_14	AUGUSTUS	exon	19878065	19878203	.	-	.	ID=g5556.t4.exon7;Parent=g5556.t4
HiC_scaffold_14	AUGUSTUS	CDS	19878065	19878203	1.0	-	1	ID=g5556.t1.CDS7;Parent=g5556.t1
HiC_scaffold_14	AUGUSTUS	CDS	19878065	19878203	1.0	-	1	ID=g5556.t2.CDS7;Parent=g5556.t2
HiC_scaffold_14	AUGUSTUS	CDS	19878065	19878203	1.0	-	1	ID=g5556.t3.CDS7;Parent=g5556.t3
HiC_scaffold_14	AUGUSTUS	CDS	19878065	19878203	1.0	-	1	ID=g5556.t4.CDS7;Parent=g5556.t4
HiC_scaffold_14	AUGUSTUS	intron	19878204	19879278	1.0	-	.	ID=g5556.t1.intron7;Parent=g5556.t1
HiC_scaffold_14	AUGUSTUS	intron	19878204	19879278	1.0	-	.	ID=g5556.t2.intron7;Parent=g5556.t2
HiC_scaffold_14	AUGUSTUS	intron	19878204	19879278	1.0	-	.	ID=g5556.t3.intron7;Parent=g5556.t3
HiC_scaffold_14	AUGUSTUS	intron	19878204	19879278	1.0	-	.	ID=g5556.t4.intron7;Parent=g5556.t4
HiC_scaffold_14	AUGUSTUS	exon	19879279	19879489	.	-	.	ID=g5556.t1.exon8;Parent=g5556.t1
HiC_scaffold_14	AUGUSTUS	exon	19879279	19879489	.	-	.	ID=g5556.t2.exon8;Parent=g5556.t2
HiC_scaffold_14	AUGUSTUS	exon	19879279	19879489	.	-	.	ID=g5556.t3.exon8;Parent=g5556.t3
HiC_scaffold_14	AUGUSTUS	exon	19879279	19879489	.	-	.	ID=g5556.t4.exon8;Parent=g5556.t4
HiC_scaffold_14	AUGUSTUS	CDS	19879279	19879489	1.0	-	2	ID=g5556.t1.CDS8;Parent=g5556.t1
HiC_scaffold_14	AUGUSTUS	CDS	19879279	19879489	1.0	-	2	ID=g5556.t2.CDS8;Parent=g5556.t2
HiC_scaffold_14	AUGUSTUS	CDS	19879279	19879489	1.0	-	2	ID=g5556.t3.CDS8;Parent=g5556.t3
HiC_scaffold_14	AUGUSTUS	CDS	19879279	19879489	1.0	-	2	ID=g5556.t4.CDS8;Parent=g5556.t4
HiC_scaffold_14	AUGUSTUS	intron	19879490	19891339	1.0	-	.	ID=g5556.t1.intron8;Parent=g5556.t1
HiC_scaffold_14	AUGUSTUS	intron	19879490	19891339	1.0	-	.	ID=g5556.t2.intron8;Parent=g5556.t2
HiC_scaffold_14	AUGUSTUS	intron	19879490	19891339	1.0	-	.	ID=g5556.t3.intron8;Parent=g5556.t3
HiC_scaffold_14	AUGUSTUS	intron	19879490	19891339	1.0	-	.	ID=g5556.t4.intron8;Parent=g5556.t4
HiC_scaffold_14	AUGUSTUS	exon	19891340	19891424	.	-	.	ID=g5556.t1.exon9;Parent=g5556.t1
HiC_scaffold_14	AUGUSTUS	exon	19891340	19891424	.	-	.	ID=g5556.t3.exon9;Parent=g5556.t3
HiC_scaffold_14	AUGUSTUS	exon	19891340	19891424	.	-	.	ID=g5556.t4.exon9;Parent=g5556.t4
HiC_scaffold_14	AUGUSTUS	CDS	19891340	19891424	1.0	-	0	ID=g5556.t1.CDS9;Parent=g5556.t1
HiC_scaffold_14	AUGUSTUS	CDS	19891340	19891424	1.0	-	0	ID=g5556.t3.CDS9;Parent=g5556.t3
HiC_scaffold_14	AUGUSTUS	CDS	19891340	19891424	1.0	-	0	ID=g5556.t4.CDS9;Parent=g5556.t4
HiC_scaffold_14	AUGUSTUS	exon	19891340	19891487	.	-	.	ID=g5556.t2.exon9;Parent=g5556.t2
HiC_scaffold_14	AUGUSTUS	CDS	19891340	19891487	1.0	-	0	ID=g5556.t2.CDS9;Parent=g5556.t2
HiC_scaffold_14	AUGUSTUS	intron	19891425	19923157	1.0	-	.	ID=g5556.t1.intron9;Parent=g5556.t1
HiC_scaffold_14	AUGUSTUS	intron	19891425	19923157	1.0	-	.	ID=g5556.t3.intron9;Parent=g5556.t3
HiC_scaffold_14	AUGUSTUS	intron	19891425	19923157	1.0	-	.	ID=g5556.t4.intron9;Parent=g5556.t4
HiC_scaffold_14	AUGUSTUS	intron	19891488	19923157	1.0	-	.	ID=g5556.t2.intron9;Parent=g5556.t2
HiC_scaffold_14	AUGUSTUS	exon	19923158	19923221	.	-	.	ID=g5556.t1.exon10;Parent=g5556.t1
HiC_scaffold_14	AUGUSTUS	exon	19923158	19923221	.	-	.	ID=g5556.t2.exon10;Parent=g5556.t2
HiC_scaffold_14	AUGUSTUS	exon	19923158	19923221	.	-	.	ID=g5556.t3.exon10;Parent=g5556.t3
HiC_scaffold_14	AUGUSTUS	exon	19923158	19923221	.	-	.	ID=g5556.t4.exon10;Parent=g5556.t4
HiC_scaffold_14	AUGUSTUS	CDS	19923158	19923221	1.0	-	1	ID=g5556.t1.CDS10;Parent=g5556.t1
HiC_scaffold_14	AUGUSTUS	CDS	19923158	19923221	1.0	-	1	ID=g5556.t2.CDS10;Parent=g5556.t2
HiC_scaffold_14	AUGUSTUS	CDS	19923158	19923221	1.0	-	1	ID=g5556.t3.CDS10;Parent=g5556.t3
HiC_scaffold_14	AUGUSTUS	CDS	19923158	19923221	1.0	-	1	ID=g5556.t4.CDS10;Parent=g5556.t4
HiC_scaffold_14	AUGUSTUS	intron	19923222	19942684	1.0	-	.	ID=g5556.t1.intron10;Parent=g5556.t1
HiC_scaffold_14	AUGUSTUS	intron	19923222	19942684	1.0	-	.	ID=g5556.t2.intron10;Parent=g5556.t2
HiC_scaffold_14	AUGUSTUS	intron	19923222	19942684	1.0	-	.	ID=g5556.t3.intron10;Parent=g5556.t3
HiC_scaffold_14	AUGUSTUS	intron	19923222	19942684	1.0	-	.	ID=g5556.t4.intron10;Parent=g5556.t4
HiC_scaffold_14	AUGUSTUS	exon	19942685	19942803	.	-	.	ID=g5556.t1.exon11;Parent=g5556.t1
HiC_scaffold_14	AUGUSTUS	exon	19942685	19942803	.	-	.	ID=g5556.t2.exon11;Parent=g5556.t2
HiC_scaffold_14	AUGUSTUS	exon	19942685	19942803	.	-	.	ID=g5556.t3.exon11;Parent=g5556.t3
HiC_scaffold_14	AUGUSTUS	exon	19942685	19942803	.	-	.	ID=g5556.t4.exon11;Parent=g5556.t4
HiC_scaffold_14	AUGUSTUS	CDS	19942685	19942803	1.0	-	0	ID=g5556.t1.CDS11;Parent=g5556.t1
HiC_scaffold_14	AUGUSTUS	CDS	19942685	19942803	1.0	-	0	ID=g5556.t2.CDS11;Parent=g5556.t2
HiC_scaffold_14	AUGUSTUS	CDS	19942685	19942803	1.0	-	0	ID=g5556.t3.CDS11;Parent=g5556.t3
HiC_scaffold_14	AUGUSTUS	CDS	19942685	19942803	1.0	-	0	ID=g5556.t4.CDS11;Parent=g5556.t4
HiC_scaffold_14	AUGUSTUS	intron	19942804	19981234	1.0	-	.	ID=g5556.t1.intron11;Parent=g5556.t1
HiC_scaffold_14	AUGUSTUS	intron	19942804	19981234	1.0	-	.	ID=g5556.t2.intron11;Parent=g5556.t2
HiC_scaffold_14	AUGUSTUS	intron	19942804	19981234	1.0	-	.	ID=g5556.t3.intron11;Parent=g5556.t3
HiC_scaffold_14	AUGUSTUS	intron	19942804	19981234	1.0	-	.	ID=g5556.t4.intron11;Parent=g5556.t4
HiC_scaffold_14	AUGUSTUS	exon	19981235	19981430	.	-	.	ID=g5556.t1.exon12;Parent=g5556.t1
HiC_scaffold_14	AUGUSTUS	exon	19981235	19981430	.	-	.	ID=g5556.t2.exon12;Parent=g5556.t2
HiC_scaffold_14	AUGUSTUS	exon	19981235	19981430	.	-	.	ID=g5556.t3.exon12;Parent=g5556.t3
HiC_scaffold_14	AUGUSTUS	exon	19981235	19981430	.	-	.	ID=g5556.t4.exon12;Parent=g5556.t4
HiC_scaffold_14	AUGUSTUS	CDS	19981235	19981430	1.0	-	1	ID=g5556.t1.CDS12;Parent=g5556.t1
HiC_scaffold_14	AUGUSTUS	CDS	19981235	19981430	1.0	-	1	ID=g5556.t2.CDS12;Parent=g5556.t2
HiC_scaffold_14	AUGUSTUS	CDS	19981235	19981430	1.0	-	1	ID=g5556.t3.CDS12;Parent=g5556.t3
HiC_scaffold_14	AUGUSTUS	CDS	19981235	19981430	1.0	-	1	ID=g5556.t4.CDS12;Parent=g5556.t4
HiC_scaffold_14	AUGUSTUS	intron	19981431	19985148	1.0	-	.	ID=g5556.t1.intron12;Parent=g5556.t1
HiC_scaffold_14	AUGUSTUS	intron	19981431	19985148	1.0	-	.	ID=g5556.t2.intron12;Parent=g5556.t2
HiC_scaffold_14	AUGUSTUS	intron	19981431	19985148	1.0	-	.	ID=g5556.t3.intron12;Parent=g5556.t3
HiC_scaffold_14	AUGUSTUS	intron	19981431	19985148	1.0	-	.	ID=g5556.t4.intron12;Parent=g5556.t4
HiC_scaffold_14	AUGUSTUS	exon	19985149	19985205	.	-	.	ID=g5556.t1.exon13;Parent=g5556.t1
HiC_scaffold_14	AUGUSTUS	exon	19985149	19985205	.	-	.	ID=g5556.t2.exon13;Parent=g5556.t2
HiC_scaffold_14	AUGUSTUS	exon	19985149	19985205	.	-	.	ID=g5556.t3.exon13;Parent=g5556.t3
HiC_scaffold_14	AUGUSTUS	exon	19985149	19985205	.	-	.	ID=g5556.t4.exon13;Parent=g5556.t4
HiC_scaffold_14	AUGUSTUS	CDS	19985149	19985205	1.0	-	1	ID=g5556.t1.CDS13;Parent=g5556.t1
HiC_scaffold_14	AUGUSTUS	CDS	19985149	19985205	1.0	-	1	ID=g5556.t2.CDS13;Parent=g5556.t2
HiC_scaffold_14	AUGUSTUS	CDS	19985149	19985205	1.0	-	1	ID=g5556.t3.CDS13;Parent=g5556.t3
HiC_scaffold_14	AUGUSTUS	CDS	19985149	19985205	1.0	-	1	ID=g5556.t4.CDS13;Parent=g5556.t4
HiC_scaffold_14	AUGUSTUS	intron	19985206	19990480	1.0	-	.	ID=g5556.t1.intron13;Parent=g5556.t1
HiC_scaffold_14	AUGUSTUS	intron	19985206	19990480	1.0	-	.	ID=g5556.t2.intron13;Parent=g5556.t2
HiC_scaffold_14	AUGUSTUS	intron	19985206	19990480	1.0	-	.	ID=g5556.t3.intron13;Parent=g5556.t3
HiC_scaffold_14	AUGUSTUS	intron	19985206	19990480	1.0	-	.	ID=g5556.t4.intron13;Parent=g5556.t4
HiC_scaffold_14	AUGUSTUS	exon	19990481	19990519	.	-	.	ID=g5556.t4.exon14;Parent=g5556.t4
HiC_scaffold_14	AUGUSTUS	CDS	19990481	19990519	0.91	-	1	ID=g5556.t4.CDS14;Parent=g5556.t4
HiC_scaffold_14	AUGUSTUS	exon	19990481	19990542	.	-	.	ID=g5556.t1.exon14;Parent=g5556.t1
HiC_scaffold_14	AUGUSTUS	exon	19990481	19990542	.	-	.	ID=g5556.t2.exon14;Parent=g5556.t2
HiC_scaffold_14	AUGUSTUS	exon	19990481	19990542	.	-	.	ID=g5556.t3.exon14;Parent=g5556.t3
HiC_scaffold_14	AUGUSTUS	CDS	19990481	19990542	1.0	-	0	ID=g5556.t1.CDS14;Parent=g5556.t1
HiC_scaffold_14	AUGUSTUS	CDS	19990481	19990542	1.0	-	0	ID=g5556.t2.CDS14;Parent=g5556.t2
HiC_scaffold_14	AUGUSTUS	CDS	19990481	19990542	1.0	-	0	ID=g5556.t3.CDS14;Parent=g5556.t3
HiC_scaffold_14	AUGUSTUS	intron	19990520	19990657	0.9	-	.	ID=g5556.t4.intron14;Parent=g5556.t4
HiC_scaffold_14	AUGUSTUS	start_codon	19990540	19990542	.	-	0	ID=g5556.t1.start1;Parent=g5556.t1
HiC_scaffold_14	AUGUSTUS	start_codon	19990540	19990542	.	-	0	ID=g5556.t2.start1;Parent=g5556.t2
HiC_scaffold_14	AUGUSTUS	start_codon	19990540	19990542	.	-	0	ID=g5556.t3.start1;Parent=g5556.t3
HiC_scaffold_14	AUGUSTUS	exon	19990658	19990747	.	-	.	ID=g5556.t4.exon15;Parent=g5556.t4
HiC_scaffold_14	AUGUSTUS	CDS	19990658	19990747	0.87	-	1	ID=g5556.t4.CDS15;Parent=g5556.t4
HiC_scaffold_14	AUGUSTUS	intron	19990748	19992355	0.66	-	.	ID=g5556.t4.intron15;Parent=g5556.t4
HiC_scaffold_14	AUGUSTUS	exon	19992356	19992360	.	-	.	ID=g5556.t4.exon16;Parent=g5556.t4
HiC_scaffold_14	AUGUSTUS	CDS	19992356	19992360	0.66	-	0	ID=g5556.t4.CDS16;Parent=g5556.t4
HiC_scaffold_14	AUGUSTUS	start_codon	19992358	19992360	.	-	0	ID=g5556.t4.start1;Parent=g5556.t4
HiC_scaffold_14	AUGUSTUS	stop_codon	20270308	20270310	.	-	0	ID=g5557.t1.stop1;Parent=g5557.t1
HiC_scaffold_14	AUGUSTUS	exon	20270308	20270486	.	-	.	ID=g5557.t1.exon1;Parent=g5557.t1
HiC_scaffold_14	AUGUSTUS	CDS	20270308	20270486	0.99	-	2	ID=g5557.t1.CDS1;Parent=g5557.t1
HiC_scaffold_14	AUGUSTUS	gene	20270308	20298756	.	-	.	ID=g5557
HiC_scaffold_14	AUGUSTUS	mRNA	20270308	20298756	0.99	-	.	ID=g5557.t1;Parent=g5557;em_target=9668.ENSMPUP00000010924;em_score=1136.0;em_evalue=0.0;em_tcov=.;em_OGs=KOG2504@1|root,KOG2504@2759|Eukaryota,38CKZ@33154|Opisthokonta,3BKRT@33208|Metazoa,3CR70@33213|Bilateria,4896Y@7711|Chordata,494AK@7742|Vertebrata,3JDU6@40674|Mammalia,3EPMU@33554|Carnivora;em_COG_cat=G;em_desc=Solute carrier family 16, member 9;em_max_annot_lvl=33208|Metazoa;em_Preferred_name=SLC16A9;em_KEGG_ko=ko:K08186;em_BRITE=ko00000,ko02000;em_KEGG_TC=2.A.1.13;em_PFAMs=MFS_1;em_GOs=GO:0003674,GO:0005215,GO:0005342,GO:0005575,GO:0005623,GO:0005886,GO:0005887,GO:0006082,GO:0006725,GO:0006807,GO:0006810,GO:0006811,GO:0006820,GO:0008028,GO:0008150,GO:0008152,GO:0008509,GO:0008514,GO:0009987,GO:0015075,GO:0015318,GO:0015711,GO:0015718,GO:0015849,GO:0016020,GO:0016021,GO:0022857,GO:0031224,GO:0031226,GO:0034220,GO:0034641,GO:0044237,GO:0044281,GO:0044425,GO:0044459,GO:0044464,GO:0046415,GO:0046483,GO:0046942,GO:0046943,GO:0051179,GO:0051234,GO:0055085,GO:0071702,GO:0071704,GO:0071944,GO:0072521,GO:0098656,GO:1901360,GO:1901564,GO:1903825,GO:1905039
HiC_scaffold_14	AUGUSTUS	intron	20270487	20270897	1.0	-	.	ID=g5557.t1.intron1;Parent=g5557.t1
HiC_scaffold_14	AUGUSTUS	exon	20270898	20271815	.	-	.	ID=g5557.t1.exon2;Parent=g5557.t1
HiC_scaffold_14	AUGUSTUS	CDS	20270898	20271815	1.0	-	2	ID=g5557.t1.CDS2;Parent=g5557.t1
HiC_scaffold_14	AUGUSTUS	intron	20271816	20274298	1.0	-	.	ID=g5557.t1.intron2;Parent=g5557.t1
HiC_scaffold_14	AUGUSTUS	exon	20274299	20274394	.	-	.	ID=g5557.t1.exon3;Parent=g5557.t1
HiC_scaffold_14	AUGUSTUS	CDS	20274299	20274394	1.0	-	2	ID=g5557.t1.CDS3;Parent=g5557.t1
HiC_scaffold_14	AUGUSTUS	intron	20274395	20287187	1.0	-	.	ID=g5557.t1.intron3;Parent=g5557.t1
HiC_scaffold_14	AUGUSTUS	exon	20287188	20287331	.	-	.	ID=g5557.t1.exon4;Parent=g5557.t1
HiC_scaffold_14	AUGUSTUS	CDS	20287188	20287331	1.0	-	2	ID=g5557.t1.CDS4;Parent=g5557.t1
HiC_scaffold_14	AUGUSTUS	intron	20287332	20298560	1.0	-	.	ID=g5557.t1.intron4;Parent=g5557.t1
HiC_scaffold_14	AUGUSTUS	exon	20298561	20298756	.	-	.	ID=g5557.t1.exon5;Parent=g5557.t1
HiC_scaffold_14	AUGUSTUS	CDS	20298561	20298756	1.0	-	0	ID=g5557.t1.CDS5;Parent=g5557.t1
HiC_scaffold_14	AUGUSTUS	start_codon	20298754	20298756	.	-	0	ID=g5557.t1.start1;Parent=g5557.t1
HiC_scaffold_14	AUGUSTUS	stop_codon	20338129	20338131	.	-	0	ID=g5558.t1.stop1;Parent=g5558.t1
HiC_scaffold_14	gmst	stop_codon	20338129	20338131	8.678695	-	0	ID=g5558.t2.stop1;Parent=g5558.t2
HiC_scaffold_14	AUGUSTUS	exon	20338129	20338289	.	-	.	ID=g5558.t1.exon1;Parent=g5558.t1
HiC_scaffold_14	AUGUSTUS	CDS	20338129	20338289	1.0	-	2	ID=g5558.t1.CDS1;Parent=g5558.t1
HiC_scaffold_14	gmst	CDS	20338129	20338289	8.678695	-	2	ID=g5558.t2.CDS1;Parent=g5558.t2
HiC_scaffold_14	gmst	exon	20338129	20338289	8.678695	-	2	ID=g5558.t2.exon1;Parent=g5558.t2
HiC_scaffold_14	AUGUSTUS	mRNA	20338129	20339918	1.0	-	.	ID=g5558.t1;Parent=g5558
HiC_scaffold_14	AUGUSTUS	gene	20338129	20350268	.	-	.	ID=g5558
HiC_scaffold_14	gmst	mRNA	20338129	20350268	.	-	.	ID=g5558.t2;Parent=g5558
HiC_scaffold_14	AUGUSTUS	intron	20338290	20339791	1.0	-	.	ID=g5558.t1.intron1;Parent=g5558.t1
HiC_scaffold_14	gmst	intron	20338290	20339791	8.678695	-	0	ID=g5558.t2.intron1;Parent=g5558.t2
HiC_scaffold_14	gmst	CDS	20339792	20339902	8.678695	-	2	ID=g5558.t2.CDS2;Parent=g5558.t2
HiC_scaffold_14	gmst	exon	20339792	20339902	8.678695	-	2	ID=g5558.t2.exon2;Parent=g5558.t2
HiC_scaffold_14	AUGUSTUS	exon	20339792	20339918	.	-	.	ID=g5558.t1.exon2;Parent=g5558.t1
HiC_scaffold_14	AUGUSTUS	CDS	20339792	20339918	1.0	-	0	ID=g5558.t1.CDS2;Parent=g5558.t1
HiC_scaffold_14	gmst	intron	20339903	20350195	8.678695	-	0	ID=g5558.t2.intron2;Parent=g5558.t2
HiC_scaffold_14	AUGUSTUS	start_codon	20339916	20339918	.	-	0	ID=g5558.t1.start1;Parent=g5558.t1
HiC_scaffold_14	gmst	CDS	20350196	20350268	8.678695	-	0	ID=g5558.t2.CDS3;Parent=g5558.t2
HiC_scaffold_14	gmst	exon	20350196	20350268	8.678695	-	0	ID=g5558.t2.exon3;Parent=g5558.t2
HiC_scaffold_14	gmst	start_codon	20350266	20350268	8.678695	-	0	ID=g5558.t2.start1;Parent=g5558.t2
HiC_scaffold_14	AUGUSTUS	stop_codon	20374748	20374750	.	-	0	ID=g5559.t1.stop1;Parent=g5559.t1
HiC_scaffold_14	AUGUSTUS	exon	20374748	20374942	.	-	.	ID=g5559.t1.exon1;Parent=g5559.t1
HiC_scaffold_14	AUGUSTUS	CDS	20374748	20374942	1.0	-	0	ID=g5559.t1.CDS1;Parent=g5559.t1
HiC_scaffold_14	AUGUSTUS	gene	20374748	20477468	.	-	.	ID=g5559
HiC_scaffold_14	AUGUSTUS	mRNA	20374748	20477468	1.0	-	.	ID=g5559.t1;Parent=g5559;em_target=9541.XP_005565850.1;em_score=976.3;em_evalue=4.3e-298;em_tcov=.;em_OGs=KOG2129@1|root,KOG2129@2759|Eukaryota,38FQQ@33154|Opisthokonta,3B9FA@33208|Metazoa,3CY0J@33213|Bilateria,48ITW@7711|Chordata,49F4W@7742|Vertebrata,3JIJU@40674|Mammalia,35VG0@314146|Euarchontoglires,4MMIG@9443|Primates,36DAF@314294|Cercopithecoidea;em_COG_cat=S;em_desc=Uncharacterized conserved protein H4 (DUF2046);em_max_annot_lvl=33208|Metazoa;em_Preferred_name=CCDC6;em_KEGG_ko=ko:K09288;em_KEGG_Pathway=ko05200,ko05216,map05200,map05216;em_BRITE=ko00000,ko00001;em_PFAMs=DUF2046;em_GOs=GO:0000003,GO:0000226,GO:0000793,GO:0000922,GO:0003674,GO:0005198,GO:0005200,GO:0005575,GO:0005622,GO:0005623,GO:0005694,GO:0005737,GO:0005819,GO:0005829,GO:0005856,GO:0006996,GO:0007010,GO:0007017,GO:0007049,GO:0007163,GO:0008150,GO:0009987,GO:0015630,GO:0016043,GO:0022402,GO:0022414,GO:0030010,GO:0043226,GO:0043228,GO:0043229,GO:0043232,GO:0044422,GO:0044424,GO:0044430,GO:0044444,GO:0044446,GO:0044464,GO:0051179,GO:0051234,GO:0051293,GO:0051294,GO:0051295,GO:0051296,GO:0051321,GO:0051640,GO:0051641,GO:0051649,GO:0051653,GO:0051656,GO:0071840,GO:1903046
HiC_scaffold_14	AUGUSTUS	intron	20374943	20375992	1.0	-	.	ID=g5559.t1.intron1;Parent=g5559.t1
HiC_scaffold_14	AUGUSTUS	exon	20375993	20376117	.	-	.	ID=g5559.t1.exon2;Parent=g5559.t1
HiC_scaffold_14	AUGUSTUS	CDS	20375993	20376117	1.0	-	2	ID=g5559.t1.CDS2;Parent=g5559.t1
HiC_scaffold_14	AUGUSTUS	intron	20376118	20384370	1.0	-	.	ID=g5559.t1.intron2;Parent=g5559.t1
HiC_scaffold_14	AUGUSTUS	exon	20384371	20384471	.	-	.	ID=g5559.t1.exon3;Parent=g5559.t1
HiC_scaffold_14	AUGUSTUS	CDS	20384371	20384471	1.0	-	1	ID=g5559.t1.CDS3;Parent=g5559.t1
HiC_scaffold_14	AUGUSTUS	intron	20384472	20387236	1.0	-	.	ID=g5559.t1.intron3;Parent=g5559.t1
HiC_scaffold_14	AUGUSTUS	exon	20387237	20387393	.	-	.	ID=g5559.t1.exon4;Parent=g5559.t1
HiC_scaffold_14	AUGUSTUS	CDS	20387237	20387393	1.0	-	2	ID=g5559.t1.CDS4;Parent=g5559.t1
HiC_scaffold_14	AUGUSTUS	intron	20387394	20392671	1.0	-	.	ID=g5559.t1.intron4;Parent=g5559.t1
HiC_scaffold_14	AUGUSTUS	exon	20392672	20392832	.	-	.	ID=g5559.t1.exon5;Parent=g5559.t1
HiC_scaffold_14	AUGUSTUS	CDS	20392672	20392832	1.0	-	1	ID=g5559.t1.CDS5;Parent=g5559.t1
HiC_scaffold_14	AUGUSTUS	intron	20392833	20394668	1.0	-	.	ID=g5559.t1.intron5;Parent=g5559.t1
HiC_scaffold_14	AUGUSTUS	exon	20394669	20394772	.	-	.	ID=g5559.t1.exon6;Parent=g5559.t1
HiC_scaffold_14	AUGUSTUS	CDS	20394669	20394772	1.0	-	0	ID=g5559.t1.CDS6;Parent=g5559.t1
HiC_scaffold_14	AUGUSTUS	intron	20394773	20408565	1.0	-	.	ID=g5559.t1.intron6;Parent=g5559.t1
HiC_scaffold_14	AUGUSTUS	exon	20408566	20408694	.	-	.	ID=g5559.t1.exon7;Parent=g5559.t1
HiC_scaffold_14	AUGUSTUS	CDS	20408566	20408694	1.0	-	0	ID=g5559.t1.CDS7;Parent=g5559.t1
HiC_scaffold_14	AUGUSTUS	intron	20408695	20423642	1.0	-	.	ID=g5559.t1.intron7;Parent=g5559.t1
HiC_scaffold_14	AUGUSTUS	exon	20423643	20423792	.	-	.	ID=g5559.t1.exon8;Parent=g5559.t1
HiC_scaffold_14	AUGUSTUS	CDS	20423643	20423792	1.0	-	0	ID=g5559.t1.CDS8;Parent=g5559.t1
HiC_scaffold_14	AUGUSTUS	intron	20423793	20477159	1.0	-	.	ID=g5559.t1.intron8;Parent=g5559.t1
HiC_scaffold_14	AUGUSTUS	exon	20477160	20477468	.	-	.	ID=g5559.t1.exon9;Parent=g5559.t1
HiC_scaffold_14	AUGUSTUS	CDS	20477160	20477468	1.0	-	0	ID=g5559.t1.CDS9;Parent=g5559.t1
HiC_scaffold_14	AUGUSTUS	start_codon	20477466	20477468	.	-	0	ID=g5559.t1.start1;Parent=g5559.t1
HiC_scaffold_14	AUGUSTUS	start_codon	20535334	20535336	.	+	0	ID=g5560.t1.start1;Parent=g5560.t1
HiC_scaffold_14	AUGUSTUS	gene	20535334	20535645	.	+	.	ID=g5560
HiC_scaffold_14	AUGUSTUS	exon	20535334	20535645	.	+	.	ID=g5560.t1.exon1;Parent=g5560.t1
HiC_scaffold_14	AUGUSTUS	mRNA	20535334	20535645	1.0	+	.	ID=g5560.t1;Parent=g5560;em_target=9371.XP_004697224.1;em_score=52.7;em_evalue=2e-16;em_tcov=.;em_OGs=KOG0279@1|root,KOG0279@2759|Eukaryota,38BFC@33154|Opisthokonta,3BE2C@33208|Metazoa,3CUEX@33213|Bilateria,485MP@7711|Chordata,48XIE@7742|Vertebrata,3J3CQ@40674|Mammalia,3542V@311790|Afrotheria;em_COG_cat=T;em_desc=Guanine nucleotide-binding protein subunit beta-2-like;em_max_annot_lvl=33208|Metazoa;em_Preferred_name=GNB2L1;em_KEGG_ko=ko:K14753;em_KEGG_Pathway=ko05162,map05162;em_BRITE=ko00000,ko00001,ko03019,ko04147;em_PFAMs=WD40;em_GOs=GO:0000003,GO:0000278,GO:0000280,GO:0000281,GO:0000375,GO:0000377,GO:0000398,GO:0000775,GO:0000776,GO:0000902,GO:0000904,GO:0000910,GO:0001525,GO:0001558,GO:0001568,GO:0001678,GO:0001891,GO:0001932,GO:0001933,GO:0001934,GO:0001944,GO:0001959,GO:0002009,GO:0003006,GO:0003254,GO:0003674,GO:0004857,GO:0004860,GO:0005080,GO:0005102,GO:0005198,GO:0005488,GO:0005515,GO:0005575,GO:0005622,GO:0005623,GO:0005634,GO:0005635,GO:0005654,GO:0005694,GO:0005737,GO:0005739,GO:0005773,GO:0005776,GO:0005813,GO:0005815,GO:0005829,GO:0005840,GO:0005856,GO:0005886,GO:0005979,GO:0006109,GO:0006139,GO:0006396,GO:0006397,GO:0006412,GO:0006414,GO:0006417,GO:0006464,GO:0006469,GO:0006518,GO:0006725,GO:0006807,GO:0006914,GO:0006915,GO:0006919,GO:0006928,GO:0006935,GO:0006950,GO:0006952,GO:0006996,GO:0007033,GO:0007049,GO:0007059,GO:0007143,GO:0007154,GO:0007165,GO:0007186,GO:0007205,GO:0007275,GO:0007276,GO:0007281,GO:0007292,GO:0007369,GO:0007399,GO:0007409,GO:0007411,GO:0007444,GO:0007610,GO:0007626,GO:0008045,GO:0008047,GO:0008064,GO:0008104,GO:0008150,GO:0008152,GO:0008200,GO:0008219,GO:0008380,GO:0008656,GO:0009056,GO:0009058,GO:0009059,GO:0009267,GO:0009605,GO:0009607,GO:0009620,GO:0009653,GO:0009743,GO:0009746,GO:0009749,GO:0009790,GO:0009792,GO:0009888,GO:0009889,GO:0009890,GO:0009891,GO:0009892,GO:0009893,GO:0009894,GO:0009896,GO:0009966,GO:0009967,GO:0009968,GO:0009987,GO:0009991,GO:0010033,GO:0010467,GO:0010468,GO:0010470,GO:0010556,GO:0010557,GO:0010558,GO:0010562,GO:0010563,GO:0010604,GO:0010605,GO:0010608,GO:0010629,GO:0010638,GO:0010646,GO:0010647,GO:0010648,GO:0010675,GO:0010676,GO:0010803,GO:0010906,GO:0010907,GO:0010941,GO:0010942,GO:0010950,GO:0010952,GO:0010962,GO:0012501,GO:0012505,GO:0015630,GO:0015935,GO:0016020,GO:0016032,GO:0016043,GO:0016070,GO:0016071,GO:0016236,GO:0016243,GO:0016247,GO:0016248,GO:0016504,GO:0016505,GO:0016567,GO:0017148,GO:0018991,GO:0019080,GO:0019081,GO:0019098,GO:0019207,GO:0019210,GO:0019216,GO:0019220,GO:0019222,GO:0019538,GO:0019725,GO:0019887,GO:0019899,GO:0019900,GO:0019901,GO:0019902,GO:0019903,GO:0019904,GO:0019953,GO:0022008,GO:0022402,GO:0022412,GO:0022414,GO:0022603,GO:0023051,GO:0023052,GO:0023056,GO:0023057,GO:0030030,GO:0030100,GO:0030111,GO:0030154,GO:0030162,GO:0030178,GO:0030182,GO:0030234,GO:0030292,GO:0030308,GO:0030332,GO:0030334,GO:0030335,GO:0030424,GO:0030425,GO:0030426,GO:0030427,GO:0030496,GO:0030832,GO:0030833,GO:0030838,GO:0030971,GO:0031175,GO:0031323,GO:0031324,GO:0031325,GO:0031326,GO:0031327,GO:0031328,GO:0031329,GO:0031331,GO:0031334,GO:0031399,GO:0031400,GO:0031401,GO:0031667,GO:0031668,GO:0031669,GO:0031967,GO:0031974,GO:0031975,GO:0031981,GO:0032268,GO:0032269,GO:0032270,GO:0032271,GO:0032273,GO:0032434,GO:0032436,GO:0032446,GO:0032459,GO:0032461,GO:0032462,GO:0032464,GO:0032501,GO:0032502,GO:0032504,GO:0032535,GO:0032878,GO:0032879,GO:0032880,GO:0032881,GO:0032885,GO:0032947,GO:0032956,GO:0032970,GO:0032989,GO:0032990,GO:0032991,GO:0033036,GO:0033043,GO:0033135,GO:0033137,GO:0033206,GO:0033267,GO:0033365,GO:0033500,GO:0033554,GO:0033673,GO:0034248,GO:0034249,GO:0034250,GO:0034284,GO:0034613,GO:0034641,GO:0034645,GO:0035220,GO:0035239,GO:0035295,GO:0035556,GO:0035591,GO:0035821,GO:0036211,GO:0036477,GO:0038023,GO:0040008,GO:0040011,GO:0040012,GO:0040017,GO:0040019,GO:0040038,GO:0042169,GO:0042176,GO:0042221,GO:0042325,GO:0042326,GO:0042327,GO:0042330,GO:0042335,GO:0042391,GO:0042592,GO:0042593,GO:0042594,GO:0042802,GO:0042803,GO:0042981,GO:0042995,GO:0042996,GO:0042998,GO:0043005,GO:0043021,GO:0043022,GO:0043025,GO:0043028,GO:0043043,GO:0043065,GO:0043067,GO:0043068,GO:0043085,GO:0043086,GO:0043087,GO:0043170,GO:0043207,GO:0043226,GO:0043227,GO:0043228,GO:0043229,GO:0043231,GO:0043232,GO:0043233,GO:0043254,GO:0043255,GO:0043280,GO:0043281,GO:0043412,GO:0043467,GO:0043473,GO:0043547,GO:0043549,GO:0043603,GO:0043604,GO:0043900,GO:0043902,GO:0043903,GO:0044087,GO:0044089,GO:0044092,GO:0044093,GO:0044237,GO:0044238,GO:0044248,GO:0044249,GO:0044260,GO:0044267,GO:0044271,GO:0044297,GO:0044391,GO:0044403,GO:0044419,GO:0044422,GO:0044424,GO:0044425,GO:0044427,GO:0044428,GO:0044430,GO:0044444,GO:0044446,GO:0044459,GO:0044463,GO:0044464,GO:0044703,GO:0044788,GO:0044794,GO:0044827,GO:0044829,GO:0044877,GO:0045069,GO:0045070,GO:0045725,GO:0045732,GO:0045806,GO:0045834,GO:0045859,GO:0045862,GO:0045913,GO:0045926,GO:0045936,GO:0045937,GO:0045995,GO:0046483,GO:0046716,GO:0046889,GO:0046890,GO:0046983,GO:0048285,GO:0048468,GO:0048471,GO:0048477,GO:0048513,GO:0048514,GO:0048518,GO:0048519,GO:0048522,GO:0048523,GO:0048524,GO:0048583,GO:0048584,GO:0048585,GO:0048598,GO:0048609,GO:0048646,GO:0048666,GO:0048667,GO:0048699,GO:0048729,GO:0048731,GO:0048812,GO:0048856,GO:0048858,GO:0048869,GO:0048878,GO:0050730,GO:0050732,GO:0050764,GO:0050765,GO:0050789,GO:0050790,GO:0050792,GO:0050793,GO:0050794,GO:0050801,GO:0050832,GO:0050896,GO:0051049,GO:0051050,GO:0051051,GO:0051094,GO:0051128,GO:0051129,GO:0051130,GO:0051171,GO:0051172,GO:0051173,GO:0051174,GO:0051179,GO:0051222,GO:0051223,GO:0051239,GO:0051240,GO:0051246,GO:0051247,GO:0051248,GO:0051270,GO:0051272,GO:0051301,GO:0051302,GO:0051304,GO:0051321,GO:0051336,GO:0051338,GO:0051342,GO:0051343,GO:0051345,GO:0051348,GO:0051493,GO:0051495,GO:0051641,GO:0051702,GO:0051704,GO:0051707,GO:0051716,GO:0051726,GO:0051817,GO:0051851,GO:0051881,GO:0051896,GO:0051898,GO:0051900,GO:0051901,GO:0052547,GO:0052548,GO:0055082,GO:0060026,GO:0060027,GO:0060089,GO:0060090,GO:0060249,GO:0060255,GO:0060341,GO:0060429,GO:0060548,GO:0060627,GO:0060759,GO:0061097,GO:0061099,GO:0061134,GO:0061136,GO:0061564,GO:0061640,GO:0061919,GO:0062012,GO:0062013,GO:0065007,GO:0065008,GO:0065009,GO:0070013,GO:0070201,GO:0070647,GO:0070727,GO:0070848,GO:0070873,GO:0070875,GO:0070887,GO:0071310,GO:0071322,GO:0071326,GO:0071331,GO:0071333,GO:0071363,GO:0071496,GO:0071704,GO:0071840,GO:0071944,GO:0072344,GO:0072358,GO:0072359,GO:0075522,GO:0080090,GO:0080134,GO:0080135,GO:0090066,GO:0090087,GO:0090153,GO:0090154,GO:0090304,GO:0097447,GO:0097458,GO:0097485,GO:0098542,GO:0098687,GO:0098772,GO:0099106,GO:0110053,GO:0120025,GO:0120036,GO:0120038,GO:0120039,GO:0140013,GO:0150034,GO:1900101,GO:1900102,GO:1900407,GO:1900408,GO:1901031,GO:1901032,GO:1901214,GO:1901215,GO:1901360,GO:1901564,GO:1901566,GO:1901576,GO:1901700,GO:1901701,GO:1901800,GO:1902531,GO:1902532,GO:1902533,GO:1902882,GO:1902883,GO:1902903,GO:1902905,GO:1903046,GO:1903047,GO:1903050,GO:1903052,GO:1903076,GO:1903078,GO:1903201,GO:1903202,GO:1903203,GO:1903204,GO:1903205,GO:1903206,GO:1903207,GO:1903208,GO:1903362,GO:1903364,GO:1903573,GO:1903827,GO:1903829,GO:1903900,GO:1903902,GO:1904181,GO:1904375,GO:1904377,GO:1904951,GO:1905037,GO:1905038,GO:1905475,GO:1905477,GO:1905897,GO:1990630,GO:1990782,GO:1990904,GO:2000026,GO:2000058,GO:2000060,GO:2000112,GO:2000113,GO:2000114,GO:2000116,GO:2000145,GO:2000147,GO:2000303,GO:2000304,GO:2000543,GO:2001023,GO:2001024,GO:2001038,GO:2001039,GO:2001056,GO:2001233,GO:2001235,GO:2001242,GO:2001244
HiC_scaffold_14	AUGUSTUS	CDS	20535334	20535645	1.0	+	0	ID=g5560.t1.CDS1;Parent=g5560.t1
HiC_scaffold_14	AUGUSTUS	stop_codon	20535643	20535645	.	+	0	ID=g5560.t1.stop1;Parent=g5560.t1
HiC_scaffold_14	AUGUSTUS	start_codon	20538261	20538263	.	+	0	ID=g5561.t1.start1;Parent=g5561.t1
HiC_scaffold_14	AUGUSTUS	exon	20538261	20538350	.	+	.	ID=g5561.t1.exon1;Parent=g5561.t1
HiC_scaffold_14	AUGUSTUS	CDS	20538261	20538350	0.82	+	0	ID=g5561.t1.CDS1;Parent=g5561.t1
HiC_scaffold_14	AUGUSTUS	gene	20538261	20538586	.	+	.	ID=g5561
HiC_scaffold_14	AUGUSTUS	mRNA	20538261	20538586	0.22	+	.	ID=g5561.t1;Parent=g5561
HiC_scaffold_14	AUGUSTUS	intron	20538351	20538472	0.82	+	.	ID=g5561.t1.intron1;Parent=g5561.t1
HiC_scaffold_14	AUGUSTUS	exon	20538473	20538586	.	+	.	ID=g5561.t1.exon2;Parent=g5561.t1
HiC_scaffold_14	AUGUSTUS	CDS	20538473	20538586	0.22	+	0	ID=g5561.t1.CDS2;Parent=g5561.t1
HiC_scaffold_14	AUGUSTUS	stop_codon	20538584	20538586	.	+	0	ID=g5561.t1.stop1;Parent=g5561.t1
HiC_scaffold_14	AUGUSTUS	stop_codon	20590728	20590730	.	-	0	ID=g5562.t1.stop1;Parent=g5562.t1
HiC_scaffold_14	AUGUSTUS	stop_codon	20590728	20590730	.	-	0	ID=g5562.t2.stop1;Parent=g5562.t2
HiC_scaffold_14	AUGUSTUS	stop_codon	20590728	20590730	.	-	0	ID=g5562.t3.stop1;Parent=g5562.t3
HiC_scaffold_14	gmst	stop_codon	20590728	20590730	346.683726	-	0	ID=g5562.t5.stop1;Parent=g5562.t5
HiC_scaffold_14	gmst	stop_codon	20590728	20590730	347.647472	-	0	ID=g5562.t4.stop1;Parent=g5562.t4
HiC_scaffold_14	gmst	stop_codon	20590728	20590730	372.688568	-	0	ID=g5562.t6.stop1;Parent=g5562.t6
HiC_scaffold_14	AUGUSTUS	exon	20590728	20590799	.	-	.	ID=g5562.t1.exon1;Parent=g5562.t1
HiC_scaffold_14	AUGUSTUS	exon	20590728	20590799	.	-	.	ID=g5562.t2.exon1;Parent=g5562.t2
HiC_scaffold_14	AUGUSTUS	exon	20590728	20590799	.	-	.	ID=g5562.t3.exon1;Parent=g5562.t3
HiC_scaffold_14	AUGUSTUS	CDS	20590728	20590799	1.0	-	0	ID=g5562.t1.CDS1;Parent=g5562.t1
HiC_scaffold_14	AUGUSTUS	CDS	20590728	20590799	1.0	-	0	ID=g5562.t2.CDS1;Parent=g5562.t2
HiC_scaffold_14	AUGUSTUS	CDS	20590728	20590799	1.0	-	0	ID=g5562.t3.CDS1;Parent=g5562.t3
HiC_scaffold_14	gmst	CDS	20590728	20590799	346.683726	-	0	ID=g5562.t5.CDS1;Parent=g5562.t5
HiC_scaffold_14	gmst	exon	20590728	20590799	346.683726	-	0	ID=g5562.t5.exon1;Parent=g5562.t5
HiC_scaffold_14	gmst	CDS	20590728	20590799	347.647472	-	0	ID=g5562.t4.CDS1;Parent=g5562.t4
HiC_scaffold_14	gmst	exon	20590728	20590799	347.647472	-	0	ID=g5562.t4.exon1;Parent=g5562.t4
HiC_scaffold_14	gmst	CDS	20590728	20590799	372.688568	-	0	ID=g5562.t6.CDS1;Parent=g5562.t6
HiC_scaffold_14	gmst	exon	20590728	20590799	372.688568	-	0	ID=g5562.t6.exon1;Parent=g5562.t6
HiC_scaffold_14	AUGUSTUS	mRNA	20590728	20821875	0.95	-	.	ID=g5562.t1;Parent=g5562;em_target=60711.ENSCSAP00000003643;em_score=4093.6;em_evalue=0.0;em_tcov=.;em_OGs=COG0666@1|root,KOG4177@2759|Eukaryota,38BVK@33154|Opisthokonta,3BGGV@33208|Metazoa,3CT1S@33213|Bilateria,482US@7711|Chordata,48ZWT@7742|Vertebrata,3J4EY@40674|Mammalia,35BN2@314146|Euarchontoglires,4MI2K@9443|Primates,3634T@314294|Cercopithecoidea;em_COG_cat=M;em_desc=Ankyrin 3, node of Ranvier (ankyrin G);em_max_annot_lvl=33208|Metazoa;em_PFAMs=Ank_2,Ank_3,Ank_4,Ank_5,Death,ZU5;em_Preferred_name=ANK3;em_KEGG_ko=ko:K10380,ko:K21440;em_KEGG_Pathway=ko04624,ko05205,map04624,map05205;em_BRITE=ko00000,ko00001,ko04131,ko04812;em_GOs=GO:0000278,GO:0000281,GO:0000323,GO:0000902,GO:0000904,GO:0000910,GO:0001508,GO:0002028,GO:0003008,GO:0003254,GO:0003674,GO:0005198,GO:0005200,GO:0005488,GO:0005515,GO:0005575,GO:0005622,GO:0005623,GO:0005737,GO:0005764,GO:0005773,GO:0005783,GO:0005794,GO:0005829,GO:0005856,GO:0005886,GO:0005911,GO:0006810,GO:0006888,GO:0006892,GO:0006893,GO:0006928,GO:0006935,GO:0006996,GO:0007009,GO:0007010,GO:0007016,GO:0007049,GO:0007154,GO:0007275,GO:0007399,GO:0007409,GO:0007411,GO:0007528,GO:0008092,GO:0008104,GO:0008150,GO:0009605,GO:0009653,GO:0009893,GO:0009986,GO:0009987,GO:0010035,GO:0010038,GO:0010171,GO:0010256,GO:0010468,GO:0010604,GO:0010628,GO:0010646,GO:0010647,GO:0010649,GO:0010650,GO:0010765,GO:0010959,GO:0010960,GO:0012505,GO:0014704,GO:0014731,GO:0015031,GO:0015833,GO:0016020,GO:0016043,GO:0016192,GO:0016323,GO:0016328,GO:0016528,GO:0016529,GO:0019222,GO:0019226,GO:0019228,GO:0022008,GO:0022402,GO:0022407,GO:0022409,GO:0022607,GO:0022898,GO:0023052,GO:0030016,GO:0030017,GO:0030018,GO:0030030,GO:0030054,GO:0030154,GO:0030155,GO:0030182,GO:0030315,GO:0030424,GO:0030425,GO:0030507,GO:0030674,GO:0031175,GO:0031594,GO:0031674,GO:0032026,GO:0032386,GO:0032388,GO:0032409,GO:0032410,GO:0032411,GO:0032412,GO:0032413,GO:0032414,GO:0032501,GO:0032502,GO:0032507,GO:0032879,GO:0032880,GO:0032989,GO:0032990,GO:0033036,GO:0033157,GO:0033267,GO:0033268,GO:0033270,GO:0033563,GO:0034110,GO:0034112,GO:0034613,GO:0034762,GO:0034763,GO:0034764,GO:0034765,GO:0034766,GO:0034767,GO:0035637,GO:0036477,GO:0040008,GO:0040011,GO:0040014,GO:0040018,GO:0042221,GO:0042330,GO:0042383,GO:0042391,GO:0042592,GO:0042886,GO:0042995,GO:0043001,GO:0043005,GO:0043034,GO:0043194,GO:0043226,GO:0043227,GO:0043228,GO:0043229,GO:0043231,GO:0043232,GO:0043266,GO:0043267,GO:0043269,GO:0043270,GO:0043271,GO:0043292,GO:0044085,GO:0044091,GO:0044092,GO:0044093,GO:0044291,GO:0044304,GO:0044325,GO:0044422,GO:0044424,GO:0044425,GO:0044444,GO:0044449,GO:0044456,GO:0044459,GO:0044463,GO:0044464,GO:0045184,GO:0045185,GO:0045202,GO:0045211,GO:0045296,GO:0045760,GO:0045785,GO:0045838,GO:0045927,GO:0046907,GO:0048193,GO:0048468,GO:0048518,GO:0048519,GO:0048522,GO:0048523,GO:0048638,GO:0048639,GO:0048666,GO:0048667,GO:0048699,GO:0048731,GO:0048812,GO:0048856,GO:0048858,GO:0048869,GO:0048878,GO:0050789,GO:0050793,GO:0050794,GO:0050801,GO:0050808,GO:0050839,GO:0050877,GO:0050896,GO:0051049,GO:0051050,GO:0051051,GO:0051094,GO:0051179,GO:0051222,GO:0051223,GO:0051234,GO:0051235,GO:0051239,GO:0051240,GO:0051301,GO:0051641,GO:0051649,GO:0051651,GO:0051716,GO:0055065,GO:0055080,GO:0060090,GO:0060255,GO:0060341,GO:0061024,GO:0061564,GO:0061640,GO:0061951,GO:0065007,GO:0065008,GO:0065009,GO:0070201,GO:0070727,GO:0070887,GO:0071241,GO:0071248,GO:0071286,GO:0071702,GO:0071705,GO:0071709,GO:0071840,GO:0071944,GO:0072507,GO:0072657,GO:0072658,GO:0072659,GO:0072660,GO:0090087,GO:0090150,GO:0090313,GO:0090314,GO:0090316,GO:0097060,GO:0097447,GO:0097458,GO:0097485,GO:0098590,GO:0098771,GO:0098794,GO:0098876,GO:0098900,GO:0098901,GO:0098902,GO:0099080,GO:0099081,GO:0099512,GO:0099612,GO:0120025,GO:0120036,GO:0120038,GO:0120039,GO:1900825,GO:1900827,GO:1901016,GO:1901017,GO:1901379,GO:1901380,GO:1902259,GO:1902260,GO:1902305,GO:1902307,GO:1903047,GO:1903533,GO:1903817,GO:1903827,GO:1903829,GO:1904062,GO:1904063,GO:1904064,GO:1904181,GO:1904951,GO:1905475,GO:1905477,GO:1990778,GO:2000649,GO:2000651,GO:2001257,GO:2001258,GO:2001259
HiC_scaffold_14	AUGUSTUS	mRNA	20590728	20821875	0.97	-	.	ID=g5562.t3;Parent=g5562;em_target=9778.XP_004369919.1;em_score=4103.6;em_evalue=0.0;em_tcov=.;em_OGs=COG0666@1|root,KOG4177@2759|Eukaryota,38BVK@33154|Opisthokonta,3BGGV@33208|Metazoa,3CT1S@33213|Bilateria,482US@7711|Chordata,48ZWT@7742|Vertebrata,3J4EY@40674|Mammalia,34WNV@311790|Afrotheria;em_COG_cat=T;em_desc=Domain present in ZO-1 and Unc5-like netrin receptors;em_max_annot_lvl=33208|Metazoa;em_PFAMs=Ank_2,Ank_3,Ank_4,Ank_5,Death,ZU5;em_Preferred_name=ANK3;em_GOs=GO:0000278,GO:0000281,GO:0000323,GO:0000902,GO:0000904,GO:0000910,GO:0001508,GO:0002028,GO:0003008,GO:0003254,GO:0003674,GO:0005198,GO:0005200,GO:0005488,GO:0005515,GO:0005575,GO:0005622,GO:0005623,GO:0005737,GO:0005764,GO:0005773,GO:0005783,GO:0005794,GO:0005829,GO:0005856,GO:0005886,GO:0005911,GO:0006810,GO:0006888,GO:0006892,GO:0006893,GO:0006928,GO:0006935,GO:0006996,GO:0007009,GO:0007010,GO:0007016,GO:0007049,GO:0007154,GO:0007275,GO:0007399,GO:0007409,GO:0007411,GO:0007528,GO:0008092,GO:0008104,GO:0008150,GO:0009605,GO:0009653,GO:0009893,GO:0009986,GO:0009987,GO:0010035,GO:0010038,GO:0010171,GO:0010256,GO:0010468,GO:0010604,GO:0010628,GO:0010646,GO:0010647,GO:0010649,GO:0010650,GO:0010765,GO:0010959,GO:0010960,GO:0012505,GO:0014704,GO:0014731,GO:0015031,GO:0015833,GO:0016020,GO:0016043,GO:0016192,GO:0016323,GO:0016328,GO:0016528,GO:0016529,GO:0019222,GO:0019226,GO:0019228,GO:0022008,GO:0022402,GO:0022407,GO:0022409,GO:0022607,GO:0022898,GO:0023052,GO:0030016,GO:0030017,GO:0030018,GO:0030030,GO:0030054,GO:0030154,GO:0030155,GO:0030182,GO:0030315,GO:0030424,GO:0030425,GO:0030507,GO:0030674,GO:0031175,GO:0031594,GO:0031674,GO:0032026,GO:0032386,GO:0032388,GO:0032409,GO:0032410,GO:0032411,GO:0032412,GO:0032413,GO:0032414,GO:0032501,GO:0032502,GO:0032507,GO:0032879,GO:0032880,GO:0032989,GO:0032990,GO:0033036,GO:0033157,GO:0033267,GO:0033268,GO:0033270,GO:0033563,GO:0034110,GO:0034112,GO:0034613,GO:0034762,GO:0034763,GO:0034764,GO:0034765,GO:0034766,GO:0034767,GO:0035637,GO:0036477,GO:0040008,GO:0040011,GO:0040014,GO:0040018,GO:0042221,GO:0042330,GO:0042383,GO:0042391,GO:0042592,GO:0042886,GO:0042995,GO:0043001,GO:0043005,GO:0043034,GO:0043194,GO:0043226,GO:0043227,GO:0043228,GO:0043229,GO:0043231,GO:0043232,GO:0043266,GO:0043267,GO:0043269,GO:0043270,GO:0043271,GO:0043292,GO:0044085,GO:0044091,GO:0044092,GO:0044093,GO:0044291,GO:0044304,GO:0044325,GO:0044422,GO:0044424,GO:0044425,GO:0044444,GO:0044449,GO:0044456,GO:0044459,GO:0044463,GO:0044464,GO:0045184,GO:0045185,GO:0045202,GO:0045211,GO:0045296,GO:0045760,GO:0045785,GO:0045838,GO:0045927,GO:0046907,GO:0048193,GO:0048468,GO:0048518,GO:0048519,GO:0048522,GO:0048523,GO:0048638,GO:0048639,GO:0048666,GO:0048667,GO:0048699,GO:0048731,GO:0048812,GO:0048856,GO:0048858,GO:0048869,GO:0048878,GO:0050789,GO:0050793,GO:0050794,GO:0050801,GO:0050808,GO:0050839,GO:0050877,GO:0050896,GO:0051049,GO:0051050,GO:0051051,GO:0051094,GO:0051179,GO:0051222,GO:0051223,GO:0051234,GO:0051235,GO:0051239,GO:0051240,GO:0051301,GO:0051641,GO:0051649,GO:0051651,GO:0051716,GO:0055065,GO:0055080,GO:0060090,GO:0060255,GO:0060341,GO:0061024,GO:0061564,GO:0061640,GO:0061951,GO:0065007,GO:0065008,GO:0065009,GO:0070201,GO:0070727,GO:0070887,GO:0071241,GO:0071248,GO:0071286,GO:0071702,GO:0071705,GO:0071709,GO:0071840,GO:0071944,GO:0072507,GO:0072657,GO:0072658,GO:0072659,GO:0072660,GO:0090087,GO:0090150,GO:0090313,GO:0090314,GO:0090316,GO:0097060,GO:0097447,GO:0097458,GO:0097485,GO:0098590,GO:0098771,GO:0098794,GO:0098876,GO:0098900,GO:0098901,GO:0098902,GO:0099080,GO:0099081,GO:0099512,GO:0099612,GO:0120025,GO:0120036,GO:0120038,GO:0120039,GO:1900825,GO:1900827,GO:1901016,GO:1901017,GO:1901379,GO:1901380,GO:1902259,GO:1902260,GO:1902305,GO:1902307,GO:1903047,GO:1903533,GO:1903817,GO:1903827,GO:1903829,GO:1904062,GO:1904063,GO:1904064,GO:1904181,GO:1904951,GO:1905475,GO:1905477,GO:1990778,GO:2000649,GO:2000651,GO:2001257,GO:2001258,GO:2001259;em_KEGG_ko=ko:K10380,ko:K21440;em_KEGG_Pathway=ko04624,ko05205,map04624,map05205;em_BRITE=ko00000,ko00001,ko04131,ko04812
HiC_scaffold_14	AUGUSTUS	mRNA	20590728	20821875	1.0	-	.	ID=g5562.t2;Parent=g5562;em_target=246437.XP_006147145.1;em_score=4207.3;em_evalue=0.0;em_tcov=.;em_OGs=COG0666@1|root,KOG4177@2759|Eukaryota,38BVK@33154|Opisthokonta,3BGGV@33208|Metazoa,3CT1S@33213|Bilateria,482US@7711|Chordata,48ZWT@7742|Vertebrata,3J4EY@40674|Mammalia,35BN2@314146|Euarchontoglires;em_COG_cat=T;em_desc=positive regulation of membrane depolarization during cardiac muscle cell action potential;em_max_annot_lvl=33208|Metazoa;em_PFAMs=Ank_2,Ank_3,Ank_4,Ank_5,Death,ZU5;em_Preferred_name=ANK3;em_KEGG_ko=ko:K10380,ko:K21440;em_KEGG_Pathway=ko04624,ko05205,map04624,map05205;em_BRITE=ko00000,ko00001,ko04131,ko04812;em_GOs=GO:0000278,GO:0000281,GO:0000323,GO:0000902,GO:0000904,GO:0000910,GO:0001508,GO:0002028,GO:0003008,GO:0003254,GO:0003674,GO:0005198,GO:0005200,GO:0005488,GO:0005515,GO:0005575,GO:0005622,GO:0005623,GO:0005737,GO:0005764,GO:0005773,GO:0005783,GO:0005794,GO:0005829,GO:0005856,GO:0005886,GO:0005911,GO:0006810,GO:0006888,GO:0006892,GO:0006893,GO:0006928,GO:0006935,GO:0006996,GO:0007009,GO:0007010,GO:0007016,GO:0007049,GO:0007154,GO:0007275,GO:0007399,GO:0007409,GO:0007411,GO:0007528,GO:0008092,GO:0008104,GO:0008150,GO:0009605,GO:0009653,GO:0009893,GO:0009986,GO:0009987,GO:0010035,GO:0010038,GO:0010171,GO:0010256,GO:0010468,GO:0010604,GO:0010628,GO:0010646,GO:0010647,GO:0010649,GO:0010650,GO:0010765,GO:0010959,GO:0010960,GO:0012505,GO:0014704,GO:0014731,GO:0015031,GO:0015833,GO:0016020,GO:0016043,GO:0016192,GO:0016323,GO:0016328,GO:0016528,GO:0016529,GO:0019222,GO:0019226,GO:0019228,GO:0022008,GO:0022402,GO:0022407,GO:0022409,GO:0022607,GO:0022898,GO:0023052,GO:0030016,GO:0030017,GO:0030018,GO:0030030,GO:0030054,GO:0030154,GO:0030155,GO:0030182,GO:0030315,GO:0030424,GO:0030425,GO:0030507,GO:0030674,GO:0031175,GO:0031594,GO:0031674,GO:0032026,GO:0032386,GO:0032388,GO:0032409,GO:0032410,GO:0032411,GO:0032412,GO:0032413,GO:0032414,GO:0032501,GO:0032502,GO:0032507,GO:0032879,GO:0032880,GO:0032989,GO:0032990,GO:0033036,GO:0033157,GO:0033267,GO:0033268,GO:0033270,GO:0033563,GO:0034110,GO:0034112,GO:0034613,GO:0034762,GO:0034763,GO:0034764,GO:0034765,GO:0034766,GO:0034767,GO:0035637,GO:0036477,GO:0040008,GO:0040011,GO:0040014,GO:0040018,GO:0042221,GO:0042330,GO:0042383,GO:0042391,GO:0042592,GO:0042886,GO:0042995,GO:0043001,GO:0043005,GO:0043034,GO:0043194,GO:0043226,GO:0043227,GO:0043228,GO:0043229,GO:0043231,GO:0043232,GO:0043266,GO:0043267,GO:0043269,GO:0043270,GO:0043271,GO:0043292,GO:0044085,GO:0044091,GO:0044092,GO:0044093,GO:0044291,GO:0044304,GO:0044325,GO:0044422,GO:0044424,GO:0044425,GO:0044444,GO:0044449,GO:0044456,GO:0044459,GO:0044463,GO:0044464,GO:0045184,GO:0045185,GO:0045202,GO:0045211,GO:0045296,GO:0045760,GO:0045785,GO:0045838,GO:0045927,GO:0046907,GO:0048193,GO:0048468,GO:0048518,GO:0048519,GO:0048522,GO:0048523,GO:0048638,GO:0048639,GO:0048666,GO:0048667,GO:0048699,GO:0048731,GO:0048812,GO:0048856,GO:0048858,GO:0048869,GO:0048878,GO:0050789,GO:0050793,GO:0050794,GO:0050801,GO:0050808,GO:0050839,GO:0050877,GO:0050896,GO:0051049,GO:0051050,GO:0051051,GO:0051094,GO:0051179,GO:0051222,GO:0051223,GO:0051234,GO:0051235,GO:0051239,GO:0051240,GO:0051301,GO:0051641,GO:0051649,GO:0051651,GO:0051716,GO:0055065,GO:0055080,GO:0060090,GO:0060255,GO:0060341,GO:0061024,GO:0061564,GO:0061640,GO:0061951,GO:0065007,GO:0065008,GO:0065009,GO:0070201,GO:0070727,GO:0070887,GO:0071241,GO:0071248,GO:0071286,GO:0071702,GO:0071705,GO:0071709,GO:0071840,GO:0071944,GO:0072507,GO:0072657,GO:0072658,GO:0072659,GO:0072660,GO:0090087,GO:0090150,GO:0090313,GO:0090314,GO:0090316,GO:0097060,GO:0097447,GO:0097458,GO:0097485,GO:0098590,GO:0098771,GO:0098794,GO:0098876,GO:0098900,GO:0098901,GO:0098902,GO:0099080,GO:0099081,GO:0099512,GO:0099612,GO:0120025,GO:0120036,GO:0120038,GO:0120039,GO:1900825,GO:1900827,GO:1901016,GO:1901017,GO:1901379,GO:1901380,GO:1902259,GO:1902260,GO:1902305,GO:1902307,GO:1903047,GO:1903533,GO:1903817,GO:1903827,GO:1903829,GO:1904062,GO:1904063,GO:1904064,GO:1904181,GO:1904951,GO:1905475,GO:1905477,GO:1990778,GO:2000649,GO:2000651,GO:2001257,GO:2001258,GO:2001259
HiC_scaffold_14	AUGUSTUS	gene	20590728	21090636	.	-	.	ID=g5562
HiC_scaffold_14	gmst	mRNA	20590728	21090636	.	-	.	ID=g5562.t4;Parent=g5562;em_target=9668.ENSMPUP00000010946;em_score=4009.6;em_evalue=0.0;em_tcov=.;em_OGs=COG0666@1|root,KOG4177@2759|Eukaryota,38BVK@33154|Opisthokonta,3BGGV@33208|Metazoa,3CT1S@33213|Bilateria,482US@7711|Chordata,48ZWT@7742|Vertebrata,3J4EY@40674|Mammalia,3EGJ4@33554|Carnivora;em_COG_cat=M;em_desc=Ankyrin 3, node of Ranvier (ankyrin G);em_max_annot_lvl=33208|Metazoa;em_PFAMs=Ank_2,Ank_3,Ank_4,Ank_5,Death,ZU5;em_Preferred_name=ANK3;em_KEGG_ko=ko:K10380,ko:K21440;em_KEGG_Pathway=ko04624,ko05205,map04624,map05205;em_BRITE=ko00000,ko00001,ko04131,ko04812;em_GOs=GO:0000278,GO:0000281,GO:0000323,GO:0000902,GO:0000904,GO:0000910,GO:0001508,GO:0002028,GO:0003008,GO:0003254,GO:0003674,GO:0005198,GO:0005200,GO:0005488,GO:0005515,GO:0005575,GO:0005622,GO:0005623,GO:0005737,GO:0005764,GO:0005773,GO:0005783,GO:0005794,GO:0005829,GO:0005856,GO:0005886,GO:0005911,GO:0006810,GO:0006888,GO:0006892,GO:0006893,GO:0006928,GO:0006935,GO:0006996,GO:0007009,GO:0007010,GO:0007016,GO:0007049,GO:0007154,GO:0007275,GO:0007399,GO:0007409,GO:0007411,GO:0007528,GO:0008092,GO:0008104,GO:0008150,GO:0009605,GO:0009653,GO:0009893,GO:0009986,GO:0009987,GO:0010035,GO:0010038,GO:0010171,GO:0010256,GO:0010468,GO:0010604,GO:0010628,GO:0010646,GO:0010647,GO:0010649,GO:0010650,GO:0010765,GO:0010959,GO:0010960,GO:0012505,GO:0014704,GO:0014731,GO:0015031,GO:0015833,GO:0016020,GO:0016043,GO:0016192,GO:0016323,GO:0016328,GO:0016528,GO:0016529,GO:0019222,GO:0019226,GO:0019228,GO:0022008,GO:0022402,GO:0022407,GO:0022409,GO:0022607,GO:0022898,GO:0023052,GO:0030016,GO:0030017,GO:0030018,GO:0030030,GO:0030054,GO:0030154,GO:0030155,GO:0030182,GO:0030315,GO:0030424,GO:0030425,GO:0030507,GO:0030674,GO:0031175,GO:0031594,GO:0031674,GO:0032026,GO:0032386,GO:0032388,GO:0032409,GO:0032410,GO:0032411,GO:0032412,GO:0032413,GO:0032414,GO:0032501,GO:0032502,GO:0032507,GO:0032879,GO:0032880,GO:0032989,GO:0032990,GO:0033036,GO:0033157,GO:0033267,GO:0033268,GO:0033270,GO:0033563,GO:0034110,GO:0034112,GO:0034613,GO:0034762,GO:0034763,GO:0034764,GO:0034765,GO:0034766,GO:0034767,GO:0035637,GO:0036477,GO:0040008,GO:0040011,GO:0040014,GO:0040018,GO:0042221,GO:0042330,GO:0042383,GO:0042391,GO:0042592,GO:0042886,GO:0042995,GO:0043001,GO:0043005,GO:0043034,GO:0043194,GO:0043226,GO:0043227,GO:0043228,GO:0043229,GO:0043231,GO:0043232,GO:0043266,GO:0043267,GO:0043269,GO:0043270,GO:0043271,GO:0043292,GO:0044085,GO:0044091,GO:0044092,GO:0044093,GO:0044291,GO:0044304,GO:0044325,GO:0044422,GO:0044424,GO:0044425,GO:0044444,GO:0044449,GO:0044456,GO:0044459,GO:0044463,GO:0044464,GO:0045184,GO:0045185,GO:0045202,GO:0045211,GO:0045296,GO:0045760,GO:0045785,GO:0045838,GO:0045927,GO:0046907,GO:0048193,GO:0048468,GO:0048518,GO:0048519,GO:0048522,GO:0048523,GO:0048638,GO:0048639,GO:0048666,GO:0048667,GO:0048699,GO:0048731,GO:0048812,GO:0048856,GO:0048858,GO:0048869,GO:0048878,GO:0050789,GO:0050793,GO:0050794,GO:0050801,GO:0050808,GO:0050839,GO:0050877,GO:0050896,GO:0051049,GO:0051050,GO:0051051,GO:0051094,GO:0051179,GO:0051222,GO:0051223,GO:0051234,GO:0051235,GO:0051239,GO:0051240,GO:0051301,GO:0051641,GO:0051649,GO:0051651,GO:0051716,GO:0055065,GO:0055080,GO:0060090,GO:0060255,GO:0060341,GO:0061024,GO:0061564,GO:0061640,GO:0061951,GO:0065007,GO:0065008,GO:0065009,GO:0070201,GO:0070727,GO:0070887,GO:0071241,GO:0071248,GO:0071286,GO:0071702,GO:0071705,GO:0071709,GO:0071840,GO:0071944,GO:0072507,GO:0072657,GO:0072658,GO:0072659,GO:0072660,GO:0090087,GO:0090150,GO:0090313,GO:0090314,GO:0090316,GO:0097060,GO:0097447,GO:0097458,GO:0097485,GO:0098590,GO:0098771,GO:0098794,GO:0098876,GO:0098900,GO:0098901,GO:0098902,GO:0099080,GO:0099081,GO:0099512,GO:0099612,GO:0120025,GO:0120036,GO:0120038,GO:0120039,GO:1900825,GO:1900827,GO:1901016,GO:1901017,GO:1901379,GO:1901380,GO:1902259,GO:1902260,GO:1902305,GO:1902307,GO:1903047,GO:1903533,GO:1903817,GO:1903827,GO:1903829,GO:1904062,GO:1904063,GO:1904064,GO:1904181,GO:1904951,GO:1905475,GO:1905477,GO:1990778,GO:2000649,GO:2000651,GO:2001257,GO:2001258,GO:2001259
HiC_scaffold_14	gmst	mRNA	20590728	21090636	.	-	.	ID=g5562.t5;Parent=g5562;em_target=9778.XP_004369919.1;em_score=4041.1;em_evalue=0.0;em_tcov=.;em_OGs=COG0666@1|root,KOG4177@2759|Eukaryota,38BVK@33154|Opisthokonta,3BGGV@33208|Metazoa,3CT1S@33213|Bilateria,482US@7711|Chordata,48ZWT@7742|Vertebrata,3J4EY@40674|Mammalia,34WNV@311790|Afrotheria;em_COG_cat=T;em_desc=Domain present in ZO-1 and Unc5-like netrin receptors;em_max_annot_lvl=33208|Metazoa;em_PFAMs=Ank_2,Ank_3,Ank_4,Ank_5,Death,ZU5;em_Preferred_name=ANK3;em_GOs=GO:0000278,GO:0000281,GO:0000323,GO:0000902,GO:0000904,GO:0000910,GO:0001508,GO:0002028,GO:0003008,GO:0003254,GO:0003674,GO:0005198,GO:0005200,GO:0005488,GO:0005515,GO:0005575,GO:0005622,GO:0005623,GO:0005737,GO:0005764,GO:0005773,GO:0005783,GO:0005794,GO:0005829,GO:0005856,GO:0005886,GO:0005911,GO:0006810,GO:0006888,GO:0006892,GO:0006893,GO:0006928,GO:0006935,GO:0006996,GO:0007009,GO:0007010,GO:0007016,GO:0007049,GO:0007154,GO:0007275,GO:0007399,GO:0007409,GO:0007411,GO:0007528,GO:0008092,GO:0008104,GO:0008150,GO:0009605,GO:0009653,GO:0009893,GO:0009986,GO:0009987,GO:0010035,GO:0010038,GO:0010171,GO:0010256,GO:0010468,GO:0010604,GO:0010628,GO:0010646,GO:0010647,GO:0010649,GO:0010650,GO:0010765,GO:0010959,GO:0010960,GO:0012505,GO:0014704,GO:0014731,GO:0015031,GO:0015833,GO:0016020,GO:0016043,GO:0016192,GO:0016323,GO:0016328,GO:0016528,GO:0016529,GO:0019222,GO:0019226,GO:0019228,GO:0022008,GO:0022402,GO:0022407,GO:0022409,GO:0022607,GO:0022898,GO:0023052,GO:0030016,GO:0030017,GO:0030018,GO:0030030,GO:0030054,GO:0030154,GO:0030155,GO:0030182,GO:0030315,GO:0030424,GO:0030425,GO:0030507,GO:0030674,GO:0031175,GO:0031594,GO:0031674,GO:0032026,GO:0032386,GO:0032388,GO:0032409,GO:0032410,GO:0032411,GO:0032412,GO:0032413,GO:0032414,GO:0032501,GO:0032502,GO:0032507,GO:0032879,GO:0032880,GO:0032989,GO:0032990,GO:0033036,GO:0033157,GO:0033267,GO:0033268,GO:0033270,GO:0033563,GO:0034110,GO:0034112,GO:0034613,GO:0034762,GO:0034763,GO:0034764,GO:0034765,GO:0034766,GO:0034767,GO:0035637,GO:0036477,GO:0040008,GO:0040011,GO:0040014,GO:0040018,GO:0042221,GO:0042330,GO:0042383,GO:0042391,GO:0042592,GO:0042886,GO:0042995,GO:0043001,GO:0043005,GO:0043034,GO:0043194,GO:0043226,GO:0043227,GO:0043228,GO:0043229,GO:0043231,GO:0043232,GO:0043266,GO:0043267,GO:0043269,GO:0043270,GO:0043271,GO:0043292,GO:0044085,GO:0044091,GO:0044092,GO:0044093,GO:0044291,GO:0044304,GO:0044325,GO:0044422,GO:0044424,GO:0044425,GO:0044444,GO:0044449,GO:0044456,GO:0044459,GO:0044463,GO:0044464,GO:0045184,GO:0045185,GO:0045202,GO:0045211,GO:0045296,GO:0045760,GO:0045785,GO:0045838,GO:0045927,GO:0046907,GO:0048193,GO:0048468,GO:0048518,GO:0048519,GO:0048522,GO:0048523,GO:0048638,GO:0048639,GO:0048666,GO:0048667,GO:0048699,GO:0048731,GO:0048812,GO:0048856,GO:0048858,GO:0048869,GO:0048878,GO:0050789,GO:0050793,GO:0050794,GO:0050801,GO:0050808,GO:0050839,GO:0050877,GO:0050896,GO:0051049,GO:0051050,GO:0051051,GO:0051094,GO:0051179,GO:0051222,GO:0051223,GO:0051234,GO:0051235,GO:0051239,GO:0051240,GO:0051301,GO:0051641,GO:0051649,GO:0051651,GO:0051716,GO:0055065,GO:0055080,GO:0060090,GO:0060255,GO:0060341,GO:0061024,GO:0061564,GO:0061640,GO:0061951,GO:0065007,GO:0065008,GO:0065009,GO:0070201,GO:0070727,GO:0070887,GO:0071241,GO:0071248,GO:0071286,GO:0071702,GO:0071705,GO:0071709,GO:0071840,GO:0071944,GO:0072507,GO:0072657,GO:0072658,GO:0072659,GO:0072660,GO:0090087,GO:0090150,GO:0090313,GO:0090314,GO:0090316,GO:0097060,GO:0097447,GO:0097458,GO:0097485,GO:0098590,GO:0098771,GO:0098794,GO:0098876,GO:0098900,GO:0098901,GO:0098902,GO:0099080,GO:0099081,GO:0099512,GO:0099612,GO:0120025,GO:0120036,GO:0120038,GO:0120039,GO:1900825,GO:1900827,GO:1901016,GO:1901017,GO:1901379,GO:1901380,GO:1902259,GO:1902260,GO:1902305,GO:1902307,GO:1903047,GO:1903533,GO:1903817,GO:1903827,GO:1903829,GO:1904062,GO:1904063,GO:1904064,GO:1904181,GO:1904951,GO:1905475,GO:1905477,GO:1990778,GO:2000649,GO:2000651,GO:2001257,GO:2001258,GO:2001259;em_KEGG_ko=ko:K10380,ko:K21440;em_KEGG_Pathway=ko04624,ko05205,map04624,map05205;em_BRITE=ko00000,ko00001,ko04131,ko04812
HiC_scaffold_14	gmst	mRNA	20590728	21090636	.	-	.	ID=g5562.t6;Parent=g5562;em_target=30611.ENSOGAP00000018867;em_score=4133.3;em_evalue=0.0;em_tcov=.;em_OGs=COG0666@1|root,KOG4177@2759|Eukaryota,38BVK@33154|Opisthokonta,3BGGV@33208|Metazoa,3CT1S@33213|Bilateria,482US@7711|Chordata,48ZWT@7742|Vertebrata,3J4EY@40674|Mammalia,35BN2@314146|Euarchontoglires,4MGIF@9443|Primates;em_COG_cat=M;em_desc=Domain present in ZO-1 and Unc5-like netrin receptors;em_max_annot_lvl=33208|Metazoa;em_PFAMs=Ank_2,Ank_3,Ank_4,Ank_5,Death,ZU5;em_Preferred_name=ANK3;em_GOs=GO:0000278,GO:0000281,GO:0000323,GO:0000902,GO:0000904,GO:0000910,GO:0001508,GO:0002028,GO:0003008,GO:0003254,GO:0003674,GO:0005198,GO:0005200,GO:0005488,GO:0005515,GO:0005575,GO:0005622,GO:0005623,GO:0005737,GO:0005764,GO:0005773,GO:0005783,GO:0005794,GO:0005829,GO:0005856,GO:0005886,GO:0005911,GO:0006810,GO:0006888,GO:0006892,GO:0006893,GO:0006928,GO:0006935,GO:0006996,GO:0007009,GO:0007010,GO:0007016,GO:0007049,GO:0007154,GO:0007275,GO:0007399,GO:0007409,GO:0007411,GO:0007528,GO:0008092,GO:0008104,GO:0008150,GO:0009605,GO:0009653,GO:0009893,GO:0009986,GO:0009987,GO:0010035,GO:0010038,GO:0010171,GO:0010256,GO:0010468,GO:0010604,GO:0010628,GO:0010646,GO:0010647,GO:0010649,GO:0010650,GO:0010765,GO:0010959,GO:0010960,GO:0012505,GO:0014704,GO:0014731,GO:0015031,GO:0015833,GO:0016020,GO:0016043,GO:0016192,GO:0016323,GO:0016328,GO:0016528,GO:0016529,GO:0019222,GO:0019226,GO:0019228,GO:0022008,GO:0022402,GO:0022407,GO:0022409,GO:0022607,GO:0022898,GO:0023052,GO:0030016,GO:0030017,GO:0030018,GO:0030030,GO:0030054,GO:0030154,GO:0030155,GO:0030182,GO:0030315,GO:0030424,GO:0030425,GO:0030507,GO:0030674,GO:0031175,GO:0031594,GO:0031674,GO:0032026,GO:0032386,GO:0032388,GO:0032409,GO:0032410,GO:0032411,GO:0032412,GO:0032413,GO:0032414,GO:0032501,GO:0032502,GO:0032507,GO:0032879,GO:0032880,GO:0032989,GO:0032990,GO:0033036,GO:0033157,GO:0033267,GO:0033268,GO:0033270,GO:0033563,GO:0034110,GO:0034112,GO:0034613,GO:0034762,GO:0034763,GO:0034764,GO:0034765,GO:0034766,GO:0034767,GO:0035637,GO:0036477,GO:0040008,GO:0040011,GO:0040014,GO:0040018,GO:0042221,GO:0042330,GO:0042383,GO:0042391,GO:0042592,GO:0042886,GO:0042995,GO:0043001,GO:0043005,GO:0043034,GO:0043194,GO:0043226,GO:0043227,GO:0043228,GO:0043229,GO:0043231,GO:0043232,GO:0043266,GO:0043267,GO:0043269,GO:0043270,GO:0043271,GO:0043292,GO:0044085,GO:0044091,GO:0044092,GO:0044093,GO:0044291,GO:0044304,GO:0044325,GO:0044422,GO:0044424,GO:0044425,GO:0044444,GO:0044449,GO:0044456,GO:0044459,GO:0044463,GO:0044464,GO:0045184,GO:0045185,GO:0045202,GO:0045211,GO:0045296,GO:0045760,GO:0045785,GO:0045838,GO:0045927,GO:0046907,GO:0048193,GO:0048468,GO:0048518,GO:0048519,GO:0048522,GO:0048523,GO:0048638,GO:0048639,GO:0048666,GO:0048667,GO:0048699,GO:0048731,GO:0048812,GO:0048856,GO:0048858,GO:0048869,GO:0048878,GO:0050789,GO:0050793,GO:0050794,GO:0050801,GO:0050808,GO:0050839,GO:0050877,GO:0050896,GO:0051049,GO:0051050,GO:0051051,GO:0051094,GO:0051179,GO:0051222,GO:0051223,GO:0051234,GO:0051235,GO:0051239,GO:0051240,GO:0051301,GO:0051641,GO:0051649,GO:0051651,GO:0051716,GO:0055065,GO:0055080,GO:0060090,GO:0060255,GO:0060341,GO:0061024,GO:0061564,GO:0061640,GO:0061951,GO:0065007,GO:0065008,GO:0065009,GO:0070201,GO:0070727,GO:0070887,GO:0071241,GO:0071248,GO:0071286,GO:0071702,GO:0071705,GO:0071709,GO:0071840,GO:0071944,GO:0072507,GO:0072657,GO:0072658,GO:0072659,GO:0072660,GO:0090087,GO:0090150,GO:0090313,GO:0090314,GO:0090316,GO:0097060,GO:0097447,GO:0097458,GO:0097485,GO:0098590,GO:0098771,GO:0098794,GO:0098876,GO:0098900,GO:0098901,GO:0098902,GO:0099080,GO:0099081,GO:0099512,GO:0099612,GO:0120025,GO:0120036,GO:0120038,GO:0120039,GO:1900825,GO:1900827,GO:1901016,GO:1901017,GO:1901379,GO:1901380,GO:1902259,GO:1902260,GO:1902305,GO:1902307,GO:1903047,GO:1903533,GO:1903817,GO:1903827,GO:1903829,GO:1904062,GO:1904063,GO:1904064,GO:1904181,GO:1904951,GO:1905475,GO:1905477,GO:1990778,GO:2000649,GO:2000651,GO:2001257,GO:2001258,GO:2001259;em_KEGG_ko=ko:K10380,ko:K21440;em_KEGG_Pathway=ko04624,ko05205,map04624,map05205;em_BRITE=ko00000,ko00001,ko04131,ko04812
HiC_scaffold_14	AUGUSTUS	intron	20590800	20592303	1.0	-	.	ID=g5562.t1.intron1;Parent=g5562.t1
HiC_scaffold_14	AUGUSTUS	intron	20590800	20592303	1.0	-	.	ID=g5562.t2.intron1;Parent=g5562.t2
HiC_scaffold_14	AUGUSTUS	intron	20590800	20603438	1.0	-	.	ID=g5562.t3.intron1;Parent=g5562.t3
HiC_scaffold_14	gmst	intron	20590800	20603438	346.683726	-	0	ID=g5562.t5.intron1;Parent=g5562.t5
HiC_scaffold_14	gmst	intron	20590800	20603438	347.647472	-	0	ID=g5562.t4.intron1;Parent=g5562.t4
HiC_scaffold_14	gmst	intron	20590800	20603438	372.688568	-	0	ID=g5562.t6.intron1;Parent=g5562.t6
HiC_scaffold_14	AUGUSTUS	exon	20592304	20592363	.	-	.	ID=g5562.t1.exon2;Parent=g5562.t1
HiC_scaffold_14	AUGUSTUS	exon	20592304	20592363	.	-	.	ID=g5562.t2.exon2;Parent=g5562.t2
HiC_scaffold_14	AUGUSTUS	CDS	20592304	20592363	1.0	-	0	ID=g5562.t1.CDS2;Parent=g5562.t1
HiC_scaffold_14	AUGUSTUS	CDS	20592304	20592363	1.0	-	0	ID=g5562.t2.CDS2;Parent=g5562.t2
HiC_scaffold_14	AUGUSTUS	intron	20592364	20592487	1.0	-	.	ID=g5562.t1.intron2;Parent=g5562.t1
HiC_scaffold_14	AUGUSTUS	intron	20592364	20592487	1.0	-	.	ID=g5562.t2.intron2;Parent=g5562.t2
HiC_scaffold_14	AUGUSTUS	exon	20592488	20592571	.	-	.	ID=g5562.t1.exon3;Parent=g5562.t1
HiC_scaffold_14	AUGUSTUS	exon	20592488	20592571	.	-	.	ID=g5562.t2.exon3;Parent=g5562.t2
HiC_scaffold_14	AUGUSTUS	CDS	20592488	20592571	1.0	-	0	ID=g5562.t1.CDS3;Parent=g5562.t1
HiC_scaffold_14	AUGUSTUS	CDS	20592488	20592571	1.0	-	0	ID=g5562.t2.CDS3;Parent=g5562.t2
HiC_scaffold_14	AUGUSTUS	intron	20592572	20599734	1.0	-	.	ID=g5562.t1.intron3;Parent=g5562.t1
HiC_scaffold_14	AUGUSTUS	intron	20592572	20599734	1.0	-	.	ID=g5562.t2.intron3;Parent=g5562.t2
HiC_scaffold_14	AUGUSTUS	exon	20599735	20599821	.	-	.	ID=g5562.t1.exon4;Parent=g5562.t1
HiC_scaffold_14	AUGUSTUS	exon	20599735	20599821	.	-	.	ID=g5562.t2.exon4;Parent=g5562.t2
HiC_scaffold_14	AUGUSTUS	CDS	20599735	20599821	1.0	-	0	ID=g5562.t1.CDS4;Parent=g5562.t1
HiC_scaffold_14	AUGUSTUS	CDS	20599735	20599821	1.0	-	0	ID=g5562.t2.CDS4;Parent=g5562.t2
HiC_scaffold_14	AUGUSTUS	intron	20599822	20601614	1.0	-	.	ID=g5562.t1.intron4;Parent=g5562.t1
HiC_scaffold_14	AUGUSTUS	intron	20599822	20601614	1.0	-	.	ID=g5562.t2.intron4;Parent=g5562.t2
HiC_scaffold_14	AUGUSTUS	exon	20601615	20601665	.	-	.	ID=g5562.t1.exon5;Parent=g5562.t1
HiC_scaffold_14	AUGUSTUS	exon	20601615	20601665	.	-	.	ID=g5562.t2.exon5;Parent=g5562.t2
HiC_scaffold_14	AUGUSTUS	CDS	20601615	20601665	1.0	-	0	ID=g5562.t1.CDS5;Parent=g5562.t1
HiC_scaffold_14	AUGUSTUS	CDS	20601615	20601665	1.0	-	0	ID=g5562.t2.CDS5;Parent=g5562.t2
HiC_scaffold_14	AUGUSTUS	intron	20601666	20603438	1.0	-	.	ID=g5562.t1.intron5;Parent=g5562.t1
HiC_scaffold_14	AUGUSTUS	intron	20601666	20603438	1.0	-	.	ID=g5562.t2.intron5;Parent=g5562.t2
HiC_scaffold_14	AUGUSTUS	exon	20603439	20603817	.	-	.	ID=g5562.t1.exon6;Parent=g5562.t1
HiC_scaffold_14	AUGUSTUS	exon	20603439	20603817	.	-	.	ID=g5562.t2.exon6;Parent=g5562.t2
HiC_scaffold_14	AUGUSTUS	exon	20603439	20603817	.	-	.	ID=g5562.t3.exon2;Parent=g5562.t3
HiC_scaffold_14	AUGUSTUS	CDS	20603439	20603817	1.0	-	1	ID=g5562.t1.CDS6;Parent=g5562.t1
HiC_scaffold_14	AUGUSTUS	CDS	20603439	20603817	1.0	-	1	ID=g5562.t2.CDS6;Parent=g5562.t2
HiC_scaffold_14	AUGUSTUS	CDS	20603439	20603817	1.0	-	1	ID=g5562.t3.CDS2;Parent=g5562.t3
HiC_scaffold_14	gmst	CDS	20603439	20603817	346.683726	-	1	ID=g5562.t5.CDS2;Parent=g5562.t5
HiC_scaffold_14	gmst	exon	20603439	20603817	346.683726	-	1	ID=g5562.t5.exon2;Parent=g5562.t5
HiC_scaffold_14	gmst	CDS	20603439	20603817	347.647472	-	1	ID=g5562.t4.CDS2;Parent=g5562.t4
HiC_scaffold_14	gmst	exon	20603439	20603817	347.647472	-	1	ID=g5562.t4.exon2;Parent=g5562.t4
HiC_scaffold_14	gmst	CDS	20603439	20603817	372.688568	-	1	ID=g5562.t6.CDS2;Parent=g5562.t6
HiC_scaffold_14	gmst	exon	20603439	20603817	372.688568	-	1	ID=g5562.t6.exon2;Parent=g5562.t6
HiC_scaffold_14	AUGUSTUS	intron	20603818	20606364	1.0	-	.	ID=g5562.t1.intron6;Parent=g5562.t1
HiC_scaffold_14	AUGUSTUS	intron	20603818	20606364	1.0	-	.	ID=g5562.t2.intron6;Parent=g5562.t2
HiC_scaffold_14	AUGUSTUS	intron	20603818	20606364	1.0	-	.	ID=g5562.t3.intron2;Parent=g5562.t3
HiC_scaffold_14	gmst	intron	20603818	20606364	346.683726	-	0	ID=g5562.t5.intron2;Parent=g5562.t5
HiC_scaffold_14	gmst	intron	20603818	20606364	347.647472	-	0	ID=g5562.t4.intron2;Parent=g5562.t4
HiC_scaffold_14	gmst	intron	20603818	20606364	372.688568	-	0	ID=g5562.t6.intron2;Parent=g5562.t6
HiC_scaffold_14	AUGUSTUS	exon	20606365	20606455	.	-	.	ID=g5562.t1.exon7;Parent=g5562.t1
HiC_scaffold_14	AUGUSTUS	exon	20606365	20606455	.	-	.	ID=g5562.t2.exon7;Parent=g5562.t2
HiC_scaffold_14	AUGUSTUS	exon	20606365	20606455	.	-	.	ID=g5562.t3.exon3;Parent=g5562.t3
HiC_scaffold_14	AUGUSTUS	CDS	20606365	20606455	1.0	-	2	ID=g5562.t1.CDS7;Parent=g5562.t1
HiC_scaffold_14	AUGUSTUS	CDS	20606365	20606455	1.0	-	2	ID=g5562.t2.CDS7;Parent=g5562.t2
HiC_scaffold_14	AUGUSTUS	CDS	20606365	20606455	1.0	-	2	ID=g5562.t3.CDS3;Parent=g5562.t3
HiC_scaffold_14	gmst	CDS	20606365	20606455	346.683726	-	2	ID=g5562.t5.CDS3;Parent=g5562.t5
HiC_scaffold_14	gmst	exon	20606365	20606455	346.683726	-	2	ID=g5562.t5.exon3;Parent=g5562.t5
HiC_scaffold_14	gmst	CDS	20606365	20606455	347.647472	-	2	ID=g5562.t4.CDS3;Parent=g5562.t4
HiC_scaffold_14	gmst	exon	20606365	20606455	347.647472	-	2	ID=g5562.t4.exon3;Parent=g5562.t4
HiC_scaffold_14	gmst	CDS	20606365	20607043	372.688568	-	2	ID=g5562.t6.CDS3;Parent=g5562.t6
HiC_scaffold_14	gmst	exon	20606365	20607043	372.688568	-	2	ID=g5562.t6.exon3;Parent=g5562.t6
HiC_scaffold_14	AUGUSTUS	intron	20606456	20606734	1.0	-	.	ID=g5562.t1.intron7;Parent=g5562.t1
HiC_scaffold_14	AUGUSTUS	intron	20606456	20606734	1.0	-	.	ID=g5562.t2.intron7;Parent=g5562.t2
HiC_scaffold_14	AUGUSTUS	intron	20606456	20606734	1.0	-	.	ID=g5562.t3.intron3;Parent=g5562.t3
HiC_scaffold_14	gmst	intron	20606456	20606734	346.683726	-	0	ID=g5562.t5.intron3;Parent=g5562.t5
HiC_scaffold_14	gmst	intron	20606456	20606734	347.647472	-	0	ID=g5562.t4.intron3;Parent=g5562.t4
HiC_scaffold_14	AUGUSTUS	exon	20606735	20607043	.	-	.	ID=g5562.t1.exon8;Parent=g5562.t1
HiC_scaffold_14	AUGUSTUS	exon	20606735	20607043	.	-	.	ID=g5562.t2.exon8;Parent=g5562.t2
HiC_scaffold_14	AUGUSTUS	exon	20606735	20607043	.	-	.	ID=g5562.t3.exon4;Parent=g5562.t3
HiC_scaffold_14	AUGUSTUS	CDS	20606735	20607043	1.0	-	2	ID=g5562.t1.CDS8;Parent=g5562.t1
HiC_scaffold_14	AUGUSTUS	CDS	20606735	20607043	1.0	-	2	ID=g5562.t2.CDS8;Parent=g5562.t2
HiC_scaffold_14	AUGUSTUS	CDS	20606735	20607043	1.0	-	2	ID=g5562.t3.CDS4;Parent=g5562.t3
HiC_scaffold_14	gmst	CDS	20606735	20607043	346.683726	-	2	ID=g5562.t5.CDS4;Parent=g5562.t5
HiC_scaffold_14	gmst	exon	20606735	20607043	346.683726	-	2	ID=g5562.t5.exon4;Parent=g5562.t5
HiC_scaffold_14	gmst	CDS	20606735	20607043	347.647472	-	2	ID=g5562.t4.CDS4;Parent=g5562.t4
HiC_scaffold_14	gmst	exon	20606735	20607043	347.647472	-	2	ID=g5562.t4.exon4;Parent=g5562.t4
HiC_scaffold_14	AUGUSTUS	intron	20607044	20609769	1.0	-	.	ID=g5562.t1.intron8;Parent=g5562.t1
HiC_scaffold_14	AUGUSTUS	intron	20607044	20609769	1.0	-	.	ID=g5562.t2.intron8;Parent=g5562.t2
HiC_scaffold_14	AUGUSTUS	intron	20607044	20609769	1.0	-	.	ID=g5562.t3.intron4;Parent=g5562.t3
HiC_scaffold_14	gmst	intron	20607044	20609769	346.683726	-	0	ID=g5562.t5.intron4;Parent=g5562.t5
HiC_scaffold_14	gmst	intron	20607044	20609769	347.647472	-	0	ID=g5562.t4.intron4;Parent=g5562.t4
HiC_scaffold_14	gmst	intron	20607044	20609769	372.688568	-	0	ID=g5562.t6.intron3;Parent=g5562.t6
HiC_scaffold_14	AUGUSTUS	exon	20609770	20609913	.	-	.	ID=g5562.t1.exon9;Parent=g5562.t1
HiC_scaffold_14	AUGUSTUS	exon	20609770	20609913	.	-	.	ID=g5562.t2.exon9;Parent=g5562.t2
HiC_scaffold_14	AUGUSTUS	exon	20609770	20609913	.	-	.	ID=g5562.t3.exon5;Parent=g5562.t3
HiC_scaffold_14	AUGUSTUS	CDS	20609770	20609913	1.0	-	2	ID=g5562.t1.CDS9;Parent=g5562.t1
HiC_scaffold_14	AUGUSTUS	CDS	20609770	20609913	1.0	-	2	ID=g5562.t2.CDS9;Parent=g5562.t2
HiC_scaffold_14	AUGUSTUS	CDS	20609770	20609913	1.0	-	2	ID=g5562.t3.CDS5;Parent=g5562.t3
HiC_scaffold_14	gmst	CDS	20609770	20609913	346.683726	-	2	ID=g5562.t5.CDS5;Parent=g5562.t5
HiC_scaffold_14	gmst	exon	20609770	20609913	346.683726	-	2	ID=g5562.t5.exon5;Parent=g5562.t5
HiC_scaffold_14	gmst	CDS	20609770	20609913	347.647472	-	2	ID=g5562.t4.CDS5;Parent=g5562.t4
HiC_scaffold_14	gmst	exon	20609770	20609913	347.647472	-	2	ID=g5562.t4.exon5;Parent=g5562.t4
HiC_scaffold_14	gmst	CDS	20609770	20609913	372.688568	-	2	ID=g5562.t6.CDS4;Parent=g5562.t6
HiC_scaffold_14	gmst	exon	20609770	20609913	372.688568	-	2	ID=g5562.t6.exon4;Parent=g5562.t6
HiC_scaffold_14	AUGUSTUS	intron	20609914	20610820	1.0	-	.	ID=g5562.t1.intron9;Parent=g5562.t1
HiC_scaffold_14	AUGUSTUS	intron	20609914	20610820	1.0	-	.	ID=g5562.t2.intron9;Parent=g5562.t2
HiC_scaffold_14	AUGUSTUS	intron	20609914	20610820	1.0	-	.	ID=g5562.t3.intron5;Parent=g5562.t3
HiC_scaffold_14	gmst	intron	20609914	20610820	346.683726	-	0	ID=g5562.t5.intron5;Parent=g5562.t5
HiC_scaffold_14	gmst	intron	20609914	20610820	347.647472	-	0	ID=g5562.t4.intron5;Parent=g5562.t4
HiC_scaffold_14	gmst	intron	20609914	20610820	372.688568	-	0	ID=g5562.t6.intron4;Parent=g5562.t6
HiC_scaffold_14	AUGUSTUS	exon	20610821	20610952	.	-	.	ID=g5562.t1.exon10;Parent=g5562.t1
HiC_scaffold_14	AUGUSTUS	exon	20610821	20610952	.	-	.	ID=g5562.t2.exon10;Parent=g5562.t2
HiC_scaffold_14	AUGUSTUS	exon	20610821	20610952	.	-	.	ID=g5562.t3.exon6;Parent=g5562.t3
HiC_scaffold_14	AUGUSTUS	CDS	20610821	20610952	1.0	-	2	ID=g5562.t1.CDS10;Parent=g5562.t1
HiC_scaffold_14	AUGUSTUS	CDS	20610821	20610952	1.0	-	2	ID=g5562.t2.CDS10;Parent=g5562.t2
HiC_scaffold_14	AUGUSTUS	CDS	20610821	20610952	1.0	-	2	ID=g5562.t3.CDS6;Parent=g5562.t3
HiC_scaffold_14	gmst	CDS	20610821	20610952	346.683726	-	2	ID=g5562.t5.CDS6;Parent=g5562.t5
HiC_scaffold_14	gmst	exon	20610821	20610952	346.683726	-	2	ID=g5562.t5.exon6;Parent=g5562.t5
HiC_scaffold_14	gmst	CDS	20610821	20610952	347.647472	-	2	ID=g5562.t4.CDS6;Parent=g5562.t4
HiC_scaffold_14	gmst	exon	20610821	20610952	347.647472	-	2	ID=g5562.t4.exon6;Parent=g5562.t4
HiC_scaffold_14	gmst	CDS	20610821	20610952	372.688568	-	2	ID=g5562.t6.CDS5;Parent=g5562.t6
HiC_scaffold_14	gmst	exon	20610821	20610952	372.688568	-	2	ID=g5562.t6.exon5;Parent=g5562.t6
HiC_scaffold_14	AUGUSTUS	intron	20610953	20613984	1.0	-	.	ID=g5562.t1.intron10;Parent=g5562.t1
HiC_scaffold_14	AUGUSTUS	intron	20610953	20613984	1.0	-	.	ID=g5562.t2.intron10;Parent=g5562.t2
HiC_scaffold_14	AUGUSTUS	intron	20610953	20613984	1.0	-	.	ID=g5562.t3.intron6;Parent=g5562.t3
HiC_scaffold_14	gmst	intron	20610953	20613984	346.683726	-	0	ID=g5562.t5.intron6;Parent=g5562.t5
HiC_scaffold_14	gmst	intron	20610953	20613984	347.647472	-	0	ID=g5562.t4.intron6;Parent=g5562.t4
HiC_scaffold_14	gmst	intron	20610953	20613984	372.688568	-	0	ID=g5562.t6.intron5;Parent=g5562.t6
HiC_scaffold_14	AUGUSTUS	exon	20613985	20614059	.	-	.	ID=g5562.t1.exon11;Parent=g5562.t1
HiC_scaffold_14	AUGUSTUS	exon	20613985	20614059	.	-	.	ID=g5562.t2.exon11;Parent=g5562.t2
HiC_scaffold_14	AUGUSTUS	exon	20613985	20614059	.	-	.	ID=g5562.t3.exon7;Parent=g5562.t3
HiC_scaffold_14	AUGUSTUS	CDS	20613985	20614059	1.0	-	2	ID=g5562.t1.CDS11;Parent=g5562.t1
HiC_scaffold_14	AUGUSTUS	CDS	20613985	20614059	1.0	-	2	ID=g5562.t2.CDS11;Parent=g5562.t2
HiC_scaffold_14	AUGUSTUS	CDS	20613985	20614059	1.0	-	2	ID=g5562.t3.CDS7;Parent=g5562.t3
HiC_scaffold_14	gmst	CDS	20613985	20614059	346.683726	-	2	ID=g5562.t5.CDS7;Parent=g5562.t5
HiC_scaffold_14	gmst	exon	20613985	20614059	346.683726	-	2	ID=g5562.t5.exon7;Parent=g5562.t5
HiC_scaffold_14	gmst	CDS	20613985	20614059	347.647472	-	2	ID=g5562.t4.CDS7;Parent=g5562.t4
HiC_scaffold_14	gmst	exon	20613985	20614059	347.647472	-	2	ID=g5562.t4.exon7;Parent=g5562.t4
HiC_scaffold_14	gmst	CDS	20613985	20614059	372.688568	-	2	ID=g5562.t6.CDS6;Parent=g5562.t6
HiC_scaffold_14	gmst	exon	20613985	20614059	372.688568	-	2	ID=g5562.t6.exon6;Parent=g5562.t6
HiC_scaffold_14	AUGUSTUS	intron	20614060	20626587	1.0	-	.	ID=g5562.t1.intron11;Parent=g5562.t1
HiC_scaffold_14	AUGUSTUS	intron	20614060	20626587	1.0	-	.	ID=g5562.t2.intron11;Parent=g5562.t2
HiC_scaffold_14	AUGUSTUS	intron	20614060	20626587	1.0	-	.	ID=g5562.t3.intron7;Parent=g5562.t3
HiC_scaffold_14	gmst	intron	20614060	20626587	346.683726	-	0	ID=g5562.t5.intron7;Parent=g5562.t5
HiC_scaffold_14	gmst	intron	20614060	20626587	347.647472	-	0	ID=g5562.t4.intron7;Parent=g5562.t4
HiC_scaffold_14	gmst	intron	20614060	20626587	372.688568	-	0	ID=g5562.t6.intron6;Parent=g5562.t6
HiC_scaffold_14	AUGUSTUS	exon	20626588	20626669	.	-	.	ID=g5562.t1.exon12;Parent=g5562.t1
HiC_scaffold_14	AUGUSTUS	exon	20626588	20626669	.	-	.	ID=g5562.t2.exon12;Parent=g5562.t2
HiC_scaffold_14	AUGUSTUS	exon	20626588	20626669	.	-	.	ID=g5562.t3.exon8;Parent=g5562.t3
HiC_scaffold_14	AUGUSTUS	CDS	20626588	20626669	1.0	-	0	ID=g5562.t1.CDS12;Parent=g5562.t1
HiC_scaffold_14	AUGUSTUS	CDS	20626588	20626669	1.0	-	0	ID=g5562.t2.CDS12;Parent=g5562.t2
HiC_scaffold_14	AUGUSTUS	CDS	20626588	20626669	1.0	-	0	ID=g5562.t3.CDS8;Parent=g5562.t3
HiC_scaffold_14	gmst	CDS	20626588	20626669	346.683726	-	0	ID=g5562.t5.CDS8;Parent=g5562.t5
HiC_scaffold_14	gmst	exon	20626588	20626669	346.683726	-	0	ID=g5562.t5.exon8;Parent=g5562.t5
HiC_scaffold_14	gmst	CDS	20626588	20626669	347.647472	-	0	ID=g5562.t4.CDS8;Parent=g5562.t4
HiC_scaffold_14	gmst	exon	20626588	20626669	347.647472	-	0	ID=g5562.t4.exon8;Parent=g5562.t4
HiC_scaffold_14	gmst	CDS	20626588	20626669	372.688568	-	0	ID=g5562.t6.CDS7;Parent=g5562.t6
HiC_scaffold_14	gmst	exon	20626588	20626669	372.688568	-	0	ID=g5562.t6.exon7;Parent=g5562.t6
HiC_scaffold_14	AUGUSTUS	intron	20626670	20628193	1.0	-	.	ID=g5562.t1.intron12;Parent=g5562.t1
HiC_scaffold_14	AUGUSTUS	intron	20626670	20628193	1.0	-	.	ID=g5562.t2.intron12;Parent=g5562.t2
HiC_scaffold_14	AUGUSTUS	intron	20626670	20628193	1.0	-	.	ID=g5562.t3.intron8;Parent=g5562.t3
HiC_scaffold_14	gmst	intron	20626670	20628193	346.683726	-	0	ID=g5562.t5.intron8;Parent=g5562.t5
HiC_scaffold_14	gmst	intron	20626670	20628193	347.647472	-	0	ID=g5562.t4.intron8;Parent=g5562.t4
HiC_scaffold_14	gmst	intron	20626670	20628193	372.688568	-	0	ID=g5562.t6.intron7;Parent=g5562.t6
HiC_scaffold_14	AUGUSTUS	exon	20628194	20628316	.	-	.	ID=g5562.t1.exon13;Parent=g5562.t1
HiC_scaffold_14	AUGUSTUS	exon	20628194	20628316	.	-	.	ID=g5562.t2.exon13;Parent=g5562.t2
HiC_scaffold_14	AUGUSTUS	exon	20628194	20628316	.	-	.	ID=g5562.t3.exon9;Parent=g5562.t3
HiC_scaffold_14	AUGUSTUS	CDS	20628194	20628316	1.0	-	0	ID=g5562.t1.CDS13;Parent=g5562.t1
HiC_scaffold_14	AUGUSTUS	CDS	20628194	20628316	1.0	-	0	ID=g5562.t2.CDS13;Parent=g5562.t2
HiC_scaffold_14	AUGUSTUS	CDS	20628194	20628316	1.0	-	0	ID=g5562.t3.CDS9;Parent=g5562.t3
HiC_scaffold_14	gmst	CDS	20628194	20628316	346.683726	-	0	ID=g5562.t5.CDS9;Parent=g5562.t5
HiC_scaffold_14	gmst	exon	20628194	20628316	346.683726	-	0	ID=g5562.t5.exon9;Parent=g5562.t5
HiC_scaffold_14	gmst	CDS	20628194	20628316	347.647472	-	0	ID=g5562.t4.CDS9;Parent=g5562.t4
HiC_scaffold_14	gmst	exon	20628194	20628316	347.647472	-	0	ID=g5562.t4.exon9;Parent=g5562.t4
HiC_scaffold_14	gmst	CDS	20628194	20628316	372.688568	-	0	ID=g5562.t6.CDS8;Parent=g5562.t6
HiC_scaffold_14	gmst	exon	20628194	20628316	372.688568	-	0	ID=g5562.t6.exon8;Parent=g5562.t6
HiC_scaffold_14	AUGUSTUS	intron	20628317	20629277	1.0	-	.	ID=g5562.t1.intron13;Parent=g5562.t1
HiC_scaffold_14	AUGUSTUS	intron	20628317	20629277	1.0	-	.	ID=g5562.t2.intron13;Parent=g5562.t2
HiC_scaffold_14	AUGUSTUS	intron	20628317	20629277	1.0	-	.	ID=g5562.t3.intron9;Parent=g5562.t3
HiC_scaffold_14	gmst	intron	20628317	20629277	346.683726	-	0	ID=g5562.t5.intron9;Parent=g5562.t5
HiC_scaffold_14	gmst	intron	20628317	20629277	347.647472	-	0	ID=g5562.t4.intron9;Parent=g5562.t4
HiC_scaffold_14	gmst	intron	20628317	20629277	372.688568	-	0	ID=g5562.t6.intron8;Parent=g5562.t6
HiC_scaffold_14	AUGUSTUS	exon	20629278	20629403	.	-	.	ID=g5562.t1.exon14;Parent=g5562.t1
HiC_scaffold_14	AUGUSTUS	exon	20629278	20629403	.	-	.	ID=g5562.t2.exon14;Parent=g5562.t2
HiC_scaffold_14	AUGUSTUS	exon	20629278	20629403	.	-	.	ID=g5562.t3.exon10;Parent=g5562.t3
HiC_scaffold_14	AUGUSTUS	CDS	20629278	20629403	1.0	-	0	ID=g5562.t1.CDS14;Parent=g5562.t1
HiC_scaffold_14	AUGUSTUS	CDS	20629278	20629403	1.0	-	0	ID=g5562.t2.CDS14;Parent=g5562.t2
HiC_scaffold_14	AUGUSTUS	CDS	20629278	20629403	1.0	-	0	ID=g5562.t3.CDS10;Parent=g5562.t3
HiC_scaffold_14	gmst	CDS	20629278	20629403	346.683726	-	0	ID=g5562.t5.CDS10;Parent=g5562.t5
HiC_scaffold_14	gmst	exon	20629278	20629403	346.683726	-	0	ID=g5562.t5.exon10;Parent=g5562.t5
HiC_scaffold_14	gmst	CDS	20629278	20629403	347.647472	-	0	ID=g5562.t4.CDS10;Parent=g5562.t4
HiC_scaffold_14	gmst	exon	20629278	20629403	347.647472	-	0	ID=g5562.t4.exon10;Parent=g5562.t4
HiC_scaffold_14	gmst	CDS	20629278	20629403	372.688568	-	0	ID=g5562.t6.CDS9;Parent=g5562.t6
HiC_scaffold_14	gmst	exon	20629278	20629403	372.688568	-	0	ID=g5562.t6.exon9;Parent=g5562.t6
HiC_scaffold_14	AUGUSTUS	intron	20629404	20630044	1.0	-	.	ID=g5562.t1.intron14;Parent=g5562.t1
HiC_scaffold_14	AUGUSTUS	intron	20629404	20630044	1.0	-	.	ID=g5562.t2.intron14;Parent=g5562.t2
HiC_scaffold_14	AUGUSTUS	intron	20629404	20630044	1.0	-	.	ID=g5562.t3.intron10;Parent=g5562.t3
HiC_scaffold_14	gmst	intron	20629404	20630044	346.683726	-	0	ID=g5562.t5.intron10;Parent=g5562.t5
HiC_scaffold_14	gmst	intron	20629404	20630044	347.647472	-	0	ID=g5562.t4.intron10;Parent=g5562.t4
HiC_scaffold_14	gmst	intron	20629404	20630044	372.688568	-	0	ID=g5562.t6.intron9;Parent=g5562.t6
HiC_scaffold_14	AUGUSTUS	exon	20630045	20630273	.	-	.	ID=g5562.t1.exon15;Parent=g5562.t1
HiC_scaffold_14	AUGUSTUS	exon	20630045	20630273	.	-	.	ID=g5562.t2.exon15;Parent=g5562.t2
HiC_scaffold_14	AUGUSTUS	exon	20630045	20630273	.	-	.	ID=g5562.t3.exon11;Parent=g5562.t3
HiC_scaffold_14	AUGUSTUS	CDS	20630045	20630273	1.0	-	1	ID=g5562.t1.CDS15;Parent=g5562.t1
HiC_scaffold_14	AUGUSTUS	CDS	20630045	20630273	1.0	-	1	ID=g5562.t2.CDS15;Parent=g5562.t2
HiC_scaffold_14	AUGUSTUS	CDS	20630045	20630273	1.0	-	1	ID=g5562.t3.CDS11;Parent=g5562.t3
HiC_scaffold_14	gmst	CDS	20630045	20630273	346.683726	-	1	ID=g5562.t5.CDS11;Parent=g5562.t5
HiC_scaffold_14	gmst	exon	20630045	20630273	346.683726	-	1	ID=g5562.t5.exon11;Parent=g5562.t5
HiC_scaffold_14	gmst	CDS	20630045	20630273	347.647472	-	1	ID=g5562.t4.CDS11;Parent=g5562.t4
HiC_scaffold_14	gmst	exon	20630045	20630273	347.647472	-	1	ID=g5562.t4.exon11;Parent=g5562.t4
HiC_scaffold_14	gmst	CDS	20630045	20630273	372.688568	-	1	ID=g5562.t6.CDS10;Parent=g5562.t6
HiC_scaffold_14	gmst	exon	20630045	20630273	372.688568	-	1	ID=g5562.t6.exon10;Parent=g5562.t6
HiC_scaffold_14	AUGUSTUS	intron	20630274	20630939	1.0	-	.	ID=g5562.t1.intron15;Parent=g5562.t1
HiC_scaffold_14	AUGUSTUS	intron	20630274	20630939	1.0	-	.	ID=g5562.t2.intron15;Parent=g5562.t2
HiC_scaffold_14	AUGUSTUS	intron	20630274	20630939	1.0	-	.	ID=g5562.t3.intron11;Parent=g5562.t3
HiC_scaffold_14	gmst	intron	20630274	20630939	346.683726	-	0	ID=g5562.t5.intron11;Parent=g5562.t5
HiC_scaffold_14	gmst	intron	20630274	20630939	347.647472	-	0	ID=g5562.t4.intron11;Parent=g5562.t4
HiC_scaffold_14	gmst	intron	20630274	20630939	372.688568	-	0	ID=g5562.t6.intron10;Parent=g5562.t6
HiC_scaffold_14	AUGUSTUS	exon	20630940	20631036	.	-	.	ID=g5562.t1.exon16;Parent=g5562.t1
HiC_scaffold_14	AUGUSTUS	exon	20630940	20631036	.	-	.	ID=g5562.t2.exon16;Parent=g5562.t2
HiC_scaffold_14	AUGUSTUS	exon	20630940	20631036	.	-	.	ID=g5562.t3.exon12;Parent=g5562.t3
HiC_scaffold_14	AUGUSTUS	CDS	20630940	20631036	1.0	-	2	ID=g5562.t1.CDS16;Parent=g5562.t1
HiC_scaffold_14	AUGUSTUS	CDS	20630940	20631036	1.0	-	2	ID=g5562.t2.CDS16;Parent=g5562.t2
HiC_scaffold_14	AUGUSTUS	CDS	20630940	20631036	1.0	-	2	ID=g5562.t3.CDS12;Parent=g5562.t3
HiC_scaffold_14	gmst	CDS	20630940	20631036	346.683726	-	2	ID=g5562.t5.CDS12;Parent=g5562.t5
HiC_scaffold_14	gmst	exon	20630940	20631036	346.683726	-	2	ID=g5562.t5.exon12;Parent=g5562.t5
HiC_scaffold_14	gmst	CDS	20630940	20631036	347.647472	-	2	ID=g5562.t4.CDS12;Parent=g5562.t4
HiC_scaffold_14	gmst	exon	20630940	20631036	347.647472	-	2	ID=g5562.t4.exon12;Parent=g5562.t4
HiC_scaffold_14	gmst	CDS	20630940	20631036	372.688568	-	2	ID=g5562.t6.CDS11;Parent=g5562.t6
HiC_scaffold_14	gmst	exon	20630940	20631036	372.688568	-	2	ID=g5562.t6.exon11;Parent=g5562.t6
HiC_scaffold_14	AUGUSTUS	intron	20631037	20632066	1.0	-	.	ID=g5562.t1.intron16;Parent=g5562.t1
HiC_scaffold_14	AUGUSTUS	intron	20631037	20632066	1.0	-	.	ID=g5562.t2.intron16;Parent=g5562.t2
HiC_scaffold_14	AUGUSTUS	intron	20631037	20632066	1.0	-	.	ID=g5562.t3.intron12;Parent=g5562.t3
HiC_scaffold_14	gmst	intron	20631037	20632066	346.683726	-	0	ID=g5562.t5.intron12;Parent=g5562.t5
HiC_scaffold_14	gmst	intron	20631037	20632066	347.647472	-	0	ID=g5562.t4.intron12;Parent=g5562.t4
HiC_scaffold_14	gmst	intron	20631037	20632066	372.688568	-	0	ID=g5562.t6.intron11;Parent=g5562.t6
HiC_scaffold_14	AUGUSTUS	exon	20632067	20632274	.	-	.	ID=g5562.t1.exon17;Parent=g5562.t1
HiC_scaffold_14	AUGUSTUS	exon	20632067	20632274	.	-	.	ID=g5562.t2.exon17;Parent=g5562.t2
HiC_scaffold_14	AUGUSTUS	exon	20632067	20632274	.	-	.	ID=g5562.t3.exon13;Parent=g5562.t3
HiC_scaffold_14	AUGUSTUS	CDS	20632067	20632274	1.0	-	0	ID=g5562.t1.CDS17;Parent=g5562.t1
HiC_scaffold_14	AUGUSTUS	CDS	20632067	20632274	1.0	-	0	ID=g5562.t2.CDS17;Parent=g5562.t2
HiC_scaffold_14	AUGUSTUS	CDS	20632067	20632274	1.0	-	0	ID=g5562.t3.CDS13;Parent=g5562.t3
HiC_scaffold_14	gmst	CDS	20632067	20632274	346.683726	-	0	ID=g5562.t5.CDS13;Parent=g5562.t5
HiC_scaffold_14	gmst	exon	20632067	20632274	346.683726	-	0	ID=g5562.t5.exon13;Parent=g5562.t5
HiC_scaffold_14	gmst	CDS	20632067	20632274	347.647472	-	0	ID=g5562.t4.CDS13;Parent=g5562.t4
HiC_scaffold_14	gmst	exon	20632067	20632274	347.647472	-	0	ID=g5562.t4.exon13;Parent=g5562.t4
HiC_scaffold_14	gmst	CDS	20632067	20632274	372.688568	-	0	ID=g5562.t6.CDS12;Parent=g5562.t6
HiC_scaffold_14	gmst	exon	20632067	20632274	372.688568	-	0	ID=g5562.t6.exon12;Parent=g5562.t6
HiC_scaffold_14	AUGUSTUS	intron	20632275	20633501	1.0	-	.	ID=g5562.t1.intron17;Parent=g5562.t1
HiC_scaffold_14	AUGUSTUS	intron	20632275	20633501	1.0	-	.	ID=g5562.t2.intron17;Parent=g5562.t2
HiC_scaffold_14	AUGUSTUS	intron	20632275	20633501	1.0	-	.	ID=g5562.t3.intron13;Parent=g5562.t3
HiC_scaffold_14	gmst	intron	20632275	20633501	346.683726	-	0	ID=g5562.t5.intron13;Parent=g5562.t5
HiC_scaffold_14	gmst	intron	20632275	20633501	347.647472	-	0	ID=g5562.t4.intron13;Parent=g5562.t4
HiC_scaffold_14	gmst	intron	20632275	20633501	372.688568	-	0	ID=g5562.t6.intron12;Parent=g5562.t6
HiC_scaffold_14	AUGUSTUS	exon	20633502	20633713	.	-	.	ID=g5562.t1.exon18;Parent=g5562.t1
HiC_scaffold_14	AUGUSTUS	exon	20633502	20633713	.	-	.	ID=g5562.t2.exon18;Parent=g5562.t2
HiC_scaffold_14	AUGUSTUS	exon	20633502	20633713	.	-	.	ID=g5562.t3.exon14;Parent=g5562.t3
HiC_scaffold_14	AUGUSTUS	CDS	20633502	20633713	1.0	-	2	ID=g5562.t1.CDS18;Parent=g5562.t1
HiC_scaffold_14	AUGUSTUS	CDS	20633502	20633713	1.0	-	2	ID=g5562.t2.CDS18;Parent=g5562.t2
HiC_scaffold_14	AUGUSTUS	CDS	20633502	20633713	1.0	-	2	ID=g5562.t3.CDS14;Parent=g5562.t3
HiC_scaffold_14	gmst	CDS	20633502	20633713	346.683726	-	2	ID=g5562.t5.CDS14;Parent=g5562.t5
HiC_scaffold_14	gmst	exon	20633502	20633713	346.683726	-	2	ID=g5562.t5.exon14;Parent=g5562.t5
HiC_scaffold_14	gmst	CDS	20633502	20633713	347.647472	-	2	ID=g5562.t4.CDS14;Parent=g5562.t4
HiC_scaffold_14	gmst	exon	20633502	20633713	347.647472	-	2	ID=g5562.t4.exon14;Parent=g5562.t4
HiC_scaffold_14	gmst	CDS	20633502	20633713	372.688568	-	2	ID=g5562.t6.CDS13;Parent=g5562.t6
HiC_scaffold_14	gmst	exon	20633502	20633713	372.688568	-	2	ID=g5562.t6.exon13;Parent=g5562.t6
HiC_scaffold_14	AUGUSTUS	intron	20633714	20649552	1.0	-	.	ID=g5562.t1.intron18;Parent=g5562.t1
HiC_scaffold_14	AUGUSTUS	intron	20633714	20649552	1.0	-	.	ID=g5562.t2.intron18;Parent=g5562.t2
HiC_scaffold_14	AUGUSTUS	intron	20633714	20649552	1.0	-	.	ID=g5562.t3.intron14;Parent=g5562.t3
HiC_scaffold_14	gmst	intron	20633714	20649552	346.683726	-	0	ID=g5562.t5.intron14;Parent=g5562.t5
HiC_scaffold_14	gmst	intron	20633714	20649552	347.647472	-	0	ID=g5562.t4.intron14;Parent=g5562.t4
HiC_scaffold_14	gmst	intron	20633714	20649552	372.688568	-	0	ID=g5562.t6.intron13;Parent=g5562.t6
HiC_scaffold_14	AUGUSTUS	exon	20649553	20649707	.	-	.	ID=g5562.t1.exon19;Parent=g5562.t1
HiC_scaffold_14	AUGUSTUS	exon	20649553	20649707	.	-	.	ID=g5562.t2.exon19;Parent=g5562.t2
HiC_scaffold_14	AUGUSTUS	exon	20649553	20649707	.	-	.	ID=g5562.t3.exon15;Parent=g5562.t3
HiC_scaffold_14	AUGUSTUS	CDS	20649553	20649707	1.0	-	1	ID=g5562.t1.CDS19;Parent=g5562.t1
HiC_scaffold_14	AUGUSTUS	CDS	20649553	20649707	1.0	-	1	ID=g5562.t2.CDS19;Parent=g5562.t2
HiC_scaffold_14	AUGUSTUS	CDS	20649553	20649707	1.0	-	1	ID=g5562.t3.CDS15;Parent=g5562.t3
HiC_scaffold_14	gmst	CDS	20649553	20649707	346.683726	-	1	ID=g5562.t5.CDS15;Parent=g5562.t5
HiC_scaffold_14	gmst	exon	20649553	20649707	346.683726	-	1	ID=g5562.t5.exon15;Parent=g5562.t5
HiC_scaffold_14	gmst	CDS	20649553	20649707	347.647472	-	1	ID=g5562.t4.CDS15;Parent=g5562.t4
HiC_scaffold_14	gmst	exon	20649553	20649707	347.647472	-	1	ID=g5562.t4.exon15;Parent=g5562.t4
HiC_scaffold_14	gmst	CDS	20649553	20649707	372.688568	-	1	ID=g5562.t6.CDS14;Parent=g5562.t6
HiC_scaffold_14	gmst	exon	20649553	20649707	372.688568	-	1	ID=g5562.t6.exon14;Parent=g5562.t6
HiC_scaffold_14	AUGUSTUS	intron	20649708	20652543	1.0	-	.	ID=g5562.t1.intron19;Parent=g5562.t1
HiC_scaffold_14	AUGUSTUS	intron	20649708	20652543	1.0	-	.	ID=g5562.t2.intron19;Parent=g5562.t2
HiC_scaffold_14	AUGUSTUS	intron	20649708	20652543	1.0	-	.	ID=g5562.t3.intron15;Parent=g5562.t3
HiC_scaffold_14	gmst	intron	20649708	20652543	346.683726	-	0	ID=g5562.t5.intron15;Parent=g5562.t5
HiC_scaffold_14	gmst	intron	20649708	20652543	347.647472	-	0	ID=g5562.t4.intron15;Parent=g5562.t4
HiC_scaffold_14	gmst	intron	20649708	20652543	372.688568	-	0	ID=g5562.t6.intron14;Parent=g5562.t6
HiC_scaffold_14	AUGUSTUS	exon	20652544	20652768	.	-	.	ID=g5562.t1.exon20;Parent=g5562.t1
HiC_scaffold_14	AUGUSTUS	exon	20652544	20652768	.	-	.	ID=g5562.t2.exon20;Parent=g5562.t2
HiC_scaffold_14	AUGUSTUS	exon	20652544	20652768	.	-	.	ID=g5562.t3.exon16;Parent=g5562.t3
HiC_scaffold_14	AUGUSTUS	CDS	20652544	20652768	1.0	-	1	ID=g5562.t1.CDS20;Parent=g5562.t1
HiC_scaffold_14	AUGUSTUS	CDS	20652544	20652768	1.0	-	1	ID=g5562.t2.CDS20;Parent=g5562.t2
HiC_scaffold_14	AUGUSTUS	CDS	20652544	20652768	1.0	-	1	ID=g5562.t3.CDS16;Parent=g5562.t3
HiC_scaffold_14	gmst	CDS	20652544	20652768	346.683726	-	1	ID=g5562.t5.CDS16;Parent=g5562.t5
HiC_scaffold_14	gmst	exon	20652544	20652768	346.683726	-	1	ID=g5562.t5.exon16;Parent=g5562.t5
HiC_scaffold_14	gmst	CDS	20652544	20652768	347.647472	-	1	ID=g5562.t4.CDS16;Parent=g5562.t4
HiC_scaffold_14	gmst	exon	20652544	20652768	347.647472	-	1	ID=g5562.t4.exon16;Parent=g5562.t4
HiC_scaffold_14	gmst	CDS	20652544	20652768	372.688568	-	1	ID=g5562.t6.CDS15;Parent=g5562.t6
HiC_scaffold_14	gmst	exon	20652544	20652768	372.688568	-	1	ID=g5562.t6.exon15;Parent=g5562.t6
HiC_scaffold_14	AUGUSTUS	intron	20652769	20657836	1.0	-	.	ID=g5562.t1.intron20;Parent=g5562.t1
HiC_scaffold_14	AUGUSTUS	intron	20652769	20657836	1.0	-	.	ID=g5562.t2.intron20;Parent=g5562.t2
HiC_scaffold_14	AUGUSTUS	intron	20652769	20657836	1.0	-	.	ID=g5562.t3.intron16;Parent=g5562.t3
HiC_scaffold_14	gmst	intron	20652769	20657836	346.683726	-	0	ID=g5562.t5.intron16;Parent=g5562.t5
HiC_scaffold_14	gmst	intron	20652769	20657836	347.647472	-	0	ID=g5562.t4.intron16;Parent=g5562.t4
HiC_scaffold_14	gmst	intron	20652769	20657836	372.688568	-	0	ID=g5562.t6.intron15;Parent=g5562.t6
HiC_scaffold_14	AUGUSTUS	exon	20657837	20657943	.	-	.	ID=g5562.t1.exon21;Parent=g5562.t1
HiC_scaffold_14	AUGUSTUS	exon	20657837	20657943	.	-	.	ID=g5562.t2.exon21;Parent=g5562.t2
HiC_scaffold_14	AUGUSTUS	exon	20657837	20657943	.	-	.	ID=g5562.t3.exon17;Parent=g5562.t3
HiC_scaffold_14	AUGUSTUS	CDS	20657837	20657943	1.0	-	0	ID=g5562.t1.CDS21;Parent=g5562.t1
HiC_scaffold_14	AUGUSTUS	CDS	20657837	20657943	1.0	-	0	ID=g5562.t2.CDS21;Parent=g5562.t2
HiC_scaffold_14	AUGUSTUS	CDS	20657837	20657943	1.0	-	0	ID=g5562.t3.CDS17;Parent=g5562.t3
HiC_scaffold_14	gmst	CDS	20657837	20657943	346.683726	-	0	ID=g5562.t5.CDS17;Parent=g5562.t5
HiC_scaffold_14	gmst	exon	20657837	20657943	346.683726	-	0	ID=g5562.t5.exon17;Parent=g5562.t5
HiC_scaffold_14	gmst	CDS	20657837	20657943	347.647472	-	0	ID=g5562.t4.CDS17;Parent=g5562.t4
HiC_scaffold_14	gmst	exon	20657837	20657943	347.647472	-	0	ID=g5562.t4.exon17;Parent=g5562.t4
HiC_scaffold_14	gmst	CDS	20657837	20657943	372.688568	-	0	ID=g5562.t6.CDS16;Parent=g5562.t6
HiC_scaffold_14	gmst	exon	20657837	20657943	372.688568	-	0	ID=g5562.t6.exon16;Parent=g5562.t6
HiC_scaffold_14	AUGUSTUS	intron	20657944	20674458	1.0	-	.	ID=g5562.t1.intron21;Parent=g5562.t1
HiC_scaffold_14	AUGUSTUS	intron	20657944	20674458	1.0	-	.	ID=g5562.t2.intron21;Parent=g5562.t2
HiC_scaffold_14	AUGUSTUS	intron	20657944	20674458	1.0	-	.	ID=g5562.t3.intron17;Parent=g5562.t3
HiC_scaffold_14	gmst	intron	20657944	20674458	346.683726	-	0	ID=g5562.t5.intron17;Parent=g5562.t5
HiC_scaffold_14	gmst	intron	20657944	20674458	347.647472	-	0	ID=g5562.t4.intron17;Parent=g5562.t4
HiC_scaffold_14	gmst	intron	20657944	20674458	372.688568	-	0	ID=g5562.t6.intron16;Parent=g5562.t6
HiC_scaffold_14	AUGUSTUS	exon	20674459	20674561	.	-	.	ID=g5562.t1.exon22;Parent=g5562.t1
HiC_scaffold_14	AUGUSTUS	exon	20674459	20674561	.	-	.	ID=g5562.t2.exon22;Parent=g5562.t2
HiC_scaffold_14	AUGUSTUS	exon	20674459	20674561	.	-	.	ID=g5562.t3.exon18;Parent=g5562.t3
HiC_scaffold_14	AUGUSTUS	CDS	20674459	20674561	1.0	-	1	ID=g5562.t1.CDS22;Parent=g5562.t1
HiC_scaffold_14	AUGUSTUS	CDS	20674459	20674561	1.0	-	1	ID=g5562.t2.CDS22;Parent=g5562.t2
HiC_scaffold_14	AUGUSTUS	CDS	20674459	20674561	1.0	-	1	ID=g5562.t3.CDS18;Parent=g5562.t3
HiC_scaffold_14	gmst	CDS	20674459	20674561	346.683726	-	1	ID=g5562.t5.CDS18;Parent=g5562.t5
HiC_scaffold_14	gmst	exon	20674459	20674561	346.683726	-	1	ID=g5562.t5.exon18;Parent=g5562.t5
HiC_scaffold_14	gmst	CDS	20674459	20674561	347.647472	-	1	ID=g5562.t4.CDS18;Parent=g5562.t4
HiC_scaffold_14	gmst	exon	20674459	20674561	347.647472	-	1	ID=g5562.t4.exon18;Parent=g5562.t4
HiC_scaffold_14	gmst	CDS	20674459	20674561	372.688568	-	1	ID=g5562.t6.CDS17;Parent=g5562.t6
HiC_scaffold_14	gmst	exon	20674459	20674561	372.688568	-	1	ID=g5562.t6.exon17;Parent=g5562.t6
HiC_scaffold_14	AUGUSTUS	intron	20674562	20679492	1.0	-	.	ID=g5562.t1.intron22;Parent=g5562.t1
HiC_scaffold_14	AUGUSTUS	intron	20674562	20679492	1.0	-	.	ID=g5562.t2.intron22;Parent=g5562.t2
HiC_scaffold_14	AUGUSTUS	intron	20674562	20679492	1.0	-	.	ID=g5562.t3.intron18;Parent=g5562.t3
HiC_scaffold_14	gmst	intron	20674562	20679492	346.683726	-	0	ID=g5562.t5.intron18;Parent=g5562.t5
HiC_scaffold_14	gmst	intron	20674562	20679492	347.647472	-	0	ID=g5562.t4.intron18;Parent=g5562.t4
HiC_scaffold_14	gmst	intron	20674562	20679492	372.688568	-	0	ID=g5562.t6.intron17;Parent=g5562.t6
HiC_scaffold_14	AUGUSTUS	exon	20679493	20679616	.	-	.	ID=g5562.t1.exon23;Parent=g5562.t1
HiC_scaffold_14	AUGUSTUS	exon	20679493	20679616	.	-	.	ID=g5562.t2.exon23;Parent=g5562.t2
HiC_scaffold_14	AUGUSTUS	exon	20679493	20679616	.	-	.	ID=g5562.t3.exon19;Parent=g5562.t3
HiC_scaffold_14	AUGUSTUS	CDS	20679493	20679616	1.0	-	2	ID=g5562.t1.CDS23;Parent=g5562.t1
HiC_scaffold_14	AUGUSTUS	CDS	20679493	20679616	1.0	-	2	ID=g5562.t2.CDS23;Parent=g5562.t2
HiC_scaffold_14	AUGUSTUS	CDS	20679493	20679616	1.0	-	2	ID=g5562.t3.CDS19;Parent=g5562.t3
HiC_scaffold_14	gmst	CDS	20679493	20679616	346.683726	-	2	ID=g5562.t5.CDS19;Parent=g5562.t5
HiC_scaffold_14	gmst	exon	20679493	20679616	346.683726	-	2	ID=g5562.t5.exon19;Parent=g5562.t5
HiC_scaffold_14	gmst	CDS	20679493	20679616	347.647472	-	2	ID=g5562.t4.CDS19;Parent=g5562.t4
HiC_scaffold_14	gmst	exon	20679493	20679616	347.647472	-	2	ID=g5562.t4.exon19;Parent=g5562.t4
HiC_scaffold_14	gmst	CDS	20679493	20679616	372.688568	-	2	ID=g5562.t6.CDS18;Parent=g5562.t6
HiC_scaffold_14	gmst	exon	20679493	20679616	372.688568	-	2	ID=g5562.t6.exon18;Parent=g5562.t6
HiC_scaffold_14	AUGUSTUS	intron	20679617	20686773	1.0	-	.	ID=g5562.t2.intron23;Parent=g5562.t2
HiC_scaffold_14	AUGUSTUS	intron	20679617	20686773	1.0	-	.	ID=g5562.t3.intron19;Parent=g5562.t3
HiC_scaffold_14	gmst	intron	20679617	20686773	346.683726	-	0	ID=g5562.t5.intron19;Parent=g5562.t5
HiC_scaffold_14	AUGUSTUS	intron	20679617	20699839	1.0	-	.	ID=g5562.t1.intron23;Parent=g5562.t1
HiC_scaffold_14	gmst	intron	20679617	20699839	347.647472	-	0	ID=g5562.t4.intron19;Parent=g5562.t4
HiC_scaffold_14	gmst	intron	20679617	20699839	372.688568	-	0	ID=g5562.t6.intron18;Parent=g5562.t6
HiC_scaffold_14	AUGUSTUS	exon	20686774	20686827	.	-	.	ID=g5562.t2.exon24;Parent=g5562.t2
HiC_scaffold_14	AUGUSTUS	exon	20686774	20686827	.	-	.	ID=g5562.t3.exon20;Parent=g5562.t3
HiC_scaffold_14	AUGUSTUS	CDS	20686774	20686827	1.0	-	2	ID=g5562.t2.CDS24;Parent=g5562.t2
HiC_scaffold_14	AUGUSTUS	CDS	20686774	20686827	1.0	-	2	ID=g5562.t3.CDS20;Parent=g5562.t3
HiC_scaffold_14	gmst	CDS	20686774	20686827	346.683726	-	2	ID=g5562.t5.CDS20;Parent=g5562.t5
HiC_scaffold_14	gmst	exon	20686774	20686827	346.683726	-	2	ID=g5562.t5.exon20;Parent=g5562.t5
HiC_scaffold_14	AUGUSTUS	intron	20686828	20699608	0.99	-	.	ID=g5562.t3.intron20;Parent=g5562.t3
HiC_scaffold_14	AUGUSTUS	intron	20686828	20699608	1.0	-	.	ID=g5562.t2.intron24;Parent=g5562.t2
HiC_scaffold_14	gmst	intron	20686828	20699839	346.683726	-	0	ID=g5562.t5.intron20;Parent=g5562.t5
HiC_scaffold_14	AUGUSTUS	exon	20699609	20699671	.	-	.	ID=g5562.t2.exon25;Parent=g5562.t2
HiC_scaffold_14	AUGUSTUS	exon	20699609	20699671	.	-	.	ID=g5562.t3.exon21;Parent=g5562.t3
HiC_scaffold_14	AUGUSTUS	CDS	20699609	20699671	1.0	-	2	ID=g5562.t2.CDS25;Parent=g5562.t2
HiC_scaffold_14	AUGUSTUS	CDS	20699609	20699671	1.0	-	2	ID=g5562.t3.CDS21;Parent=g5562.t3
HiC_scaffold_14	AUGUSTUS	intron	20699672	20699839	1.0	-	.	ID=g5562.t2.intron25;Parent=g5562.t2
HiC_scaffold_14	AUGUSTUS	intron	20699672	20699839	1.0	-	.	ID=g5562.t3.intron21;Parent=g5562.t3
HiC_scaffold_14	AUGUSTUS	exon	20699840	20699912	.	-	.	ID=g5562.t1.exon24;Parent=g5562.t1
HiC_scaffold_14	AUGUSTUS	exon	20699840	20699912	.	-	.	ID=g5562.t2.exon26;Parent=g5562.t2
HiC_scaffold_14	AUGUSTUS	exon	20699840	20699912	.	-	.	ID=g5562.t3.exon22;Parent=g5562.t3
HiC_scaffold_14	AUGUSTUS	CDS	20699840	20699912	1.0	-	0	ID=g5562.t1.CDS24;Parent=g5562.t1
HiC_scaffold_14	AUGUSTUS	CDS	20699840	20699912	1.0	-	0	ID=g5562.t2.CDS26;Parent=g5562.t2
HiC_scaffold_14	AUGUSTUS	CDS	20699840	20699912	1.0	-	0	ID=g5562.t3.CDS22;Parent=g5562.t3
HiC_scaffold_14	gmst	CDS	20699840	20699912	346.683726	-	0	ID=g5562.t5.CDS21;Parent=g5562.t5
HiC_scaffold_14	gmst	exon	20699840	20699912	346.683726	-	0	ID=g5562.t5.exon21;Parent=g5562.t5
HiC_scaffold_14	gmst	CDS	20699840	20699912	347.647472	-	0	ID=g5562.t4.CDS20;Parent=g5562.t4
HiC_scaffold_14	gmst	exon	20699840	20699912	347.647472	-	0	ID=g5562.t4.exon20;Parent=g5562.t4
HiC_scaffold_14	gmst	CDS	20699840	20699912	372.688568	-	0	ID=g5562.t6.CDS19;Parent=g5562.t6
HiC_scaffold_14	gmst	exon	20699840	20699912	372.688568	-	0	ID=g5562.t6.exon19;Parent=g5562.t6
HiC_scaffold_14	AUGUSTUS	intron	20699913	20704339	1.0	-	.	ID=g5562.t1.intron24;Parent=g5562.t1
HiC_scaffold_14	AUGUSTUS	intron	20699913	20704339	1.0	-	.	ID=g5562.t2.intron26;Parent=g5562.t2
HiC_scaffold_14	AUGUSTUS	intron	20699913	20704339	1.0	-	.	ID=g5562.t3.intron22;Parent=g5562.t3
HiC_scaffold_14	gmst	intron	20699913	20704339	346.683726	-	0	ID=g5562.t5.intron21;Parent=g5562.t5
HiC_scaffold_14	gmst	intron	20699913	20704339	347.647472	-	0	ID=g5562.t4.intron20;Parent=g5562.t4
HiC_scaffold_14	gmst	intron	20699913	20704339	372.688568	-	0	ID=g5562.t6.intron19;Parent=g5562.t6
HiC_scaffold_14	AUGUSTUS	exon	20704340	20704435	.	-	.	ID=g5562.t1.exon25;Parent=g5562.t1
HiC_scaffold_14	AUGUSTUS	exon	20704340	20704435	.	-	.	ID=g5562.t2.exon27;Parent=g5562.t2
HiC_scaffold_14	AUGUSTUS	exon	20704340	20704435	.	-	.	ID=g5562.t3.exon23;Parent=g5562.t3
HiC_scaffold_14	AUGUSTUS	CDS	20704340	20704435	1.0	-	0	ID=g5562.t1.CDS25;Parent=g5562.t1
HiC_scaffold_14	AUGUSTUS	CDS	20704340	20704435	1.0	-	0	ID=g5562.t2.CDS27;Parent=g5562.t2
HiC_scaffold_14	AUGUSTUS	CDS	20704340	20704435	1.0	-	0	ID=g5562.t3.CDS23;Parent=g5562.t3
HiC_scaffold_14	gmst	CDS	20704340	20704435	346.683726	-	0	ID=g5562.t5.CDS22;Parent=g5562.t5
HiC_scaffold_14	gmst	exon	20704340	20704435	346.683726	-	0	ID=g5562.t5.exon22;Parent=g5562.t5
HiC_scaffold_14	gmst	CDS	20704340	20704435	347.647472	-	0	ID=g5562.t4.CDS21;Parent=g5562.t4
HiC_scaffold_14	gmst	exon	20704340	20704435	347.647472	-	0	ID=g5562.t4.exon21;Parent=g5562.t4
HiC_scaffold_14	gmst	CDS	20704340	20704435	372.688568	-	0	ID=g5562.t6.CDS20;Parent=g5562.t6
HiC_scaffold_14	gmst	exon	20704340	20704435	372.688568	-	0	ID=g5562.t6.exon20;Parent=g5562.t6
HiC_scaffold_14	AUGUSTUS	intron	20704436	20704979	1.0	-	.	ID=g5562.t1.intron25;Parent=g5562.t1
HiC_scaffold_14	AUGUSTUS	intron	20704436	20704979	1.0	-	.	ID=g5562.t2.intron27;Parent=g5562.t2
HiC_scaffold_14	AUGUSTUS	intron	20704436	20704979	1.0	-	.	ID=g5562.t3.intron23;Parent=g5562.t3
HiC_scaffold_14	gmst	intron	20704436	20704979	346.683726	-	0	ID=g5562.t5.intron22;Parent=g5562.t5
HiC_scaffold_14	gmst	intron	20704436	20704979	347.647472	-	0	ID=g5562.t4.intron21;Parent=g5562.t4
HiC_scaffold_14	gmst	intron	20704436	20704979	372.688568	-	0	ID=g5562.t6.intron20;Parent=g5562.t6
HiC_scaffold_14	AUGUSTUS	exon	20704980	20705078	.	-	.	ID=g5562.t1.exon26;Parent=g5562.t1
HiC_scaffold_14	AUGUSTUS	exon	20704980	20705078	.	-	.	ID=g5562.t2.exon28;Parent=g5562.t2
HiC_scaffold_14	AUGUSTUS	exon	20704980	20705078	.	-	.	ID=g5562.t3.exon24;Parent=g5562.t3
HiC_scaffold_14	AUGUSTUS	CDS	20704980	20705078	1.0	-	0	ID=g5562.t1.CDS26;Parent=g5562.t1
HiC_scaffold_14	AUGUSTUS	CDS	20704980	20705078	1.0	-	0	ID=g5562.t2.CDS28;Parent=g5562.t2
HiC_scaffold_14	AUGUSTUS	CDS	20704980	20705078	1.0	-	0	ID=g5562.t3.CDS24;Parent=g5562.t3
HiC_scaffold_14	gmst	CDS	20704980	20705078	346.683726	-	0	ID=g5562.t5.CDS23;Parent=g5562.t5
HiC_scaffold_14	gmst	exon	20704980	20705078	346.683726	-	0	ID=g5562.t5.exon23;Parent=g5562.t5
HiC_scaffold_14	gmst	CDS	20704980	20705078	347.647472	-	0	ID=g5562.t4.CDS22;Parent=g5562.t4
HiC_scaffold_14	gmst	exon	20704980	20705078	347.647472	-	0	ID=g5562.t4.exon22;Parent=g5562.t4
HiC_scaffold_14	gmst	CDS	20704980	20705078	372.688568	-	0	ID=g5562.t6.CDS21;Parent=g5562.t6
HiC_scaffold_14	gmst	exon	20704980	20705078	372.688568	-	0	ID=g5562.t6.exon21;Parent=g5562.t6
HiC_scaffold_14	AUGUSTUS	intron	20705079	20705169	1.0	-	.	ID=g5562.t1.intron26;Parent=g5562.t1
HiC_scaffold_14	AUGUSTUS	intron	20705079	20705169	1.0	-	.	ID=g5562.t2.intron28;Parent=g5562.t2
HiC_scaffold_14	AUGUSTUS	intron	20705079	20705169	1.0	-	.	ID=g5562.t3.intron24;Parent=g5562.t3
HiC_scaffold_14	gmst	intron	20705079	20705169	346.683726	-	0	ID=g5562.t5.intron23;Parent=g5562.t5
HiC_scaffold_14	gmst	intron	20705079	20705169	347.647472	-	0	ID=g5562.t4.intron22;Parent=g5562.t4
HiC_scaffold_14	gmst	intron	20705079	20705169	372.688568	-	0	ID=g5562.t6.intron21;Parent=g5562.t6
HiC_scaffold_14	AUGUSTUS	exon	20705170	20705268	.	-	.	ID=g5562.t1.exon27;Parent=g5562.t1
HiC_scaffold_14	AUGUSTUS	exon	20705170	20705268	.	-	.	ID=g5562.t2.exon29;Parent=g5562.t2
HiC_scaffold_14	AUGUSTUS	exon	20705170	20705268	.	-	.	ID=g5562.t3.exon25;Parent=g5562.t3
HiC_scaffold_14	AUGUSTUS	CDS	20705170	20705268	1.0	-	0	ID=g5562.t1.CDS27;Parent=g5562.t1
HiC_scaffold_14	AUGUSTUS	CDS	20705170	20705268	1.0	-	0	ID=g5562.t2.CDS29;Parent=g5562.t2
HiC_scaffold_14	AUGUSTUS	CDS	20705170	20705268	1.0	-	0	ID=g5562.t3.CDS25;Parent=g5562.t3
HiC_scaffold_14	gmst	CDS	20705170	20705268	346.683726	-	0	ID=g5562.t5.CDS24;Parent=g5562.t5
HiC_scaffold_14	gmst	exon	20705170	20705268	346.683726	-	0	ID=g5562.t5.exon24;Parent=g5562.t5
HiC_scaffold_14	gmst	CDS	20705170	20705268	347.647472	-	0	ID=g5562.t4.CDS23;Parent=g5562.t4
HiC_scaffold_14	gmst	exon	20705170	20705268	347.647472	-	0	ID=g5562.t4.exon23;Parent=g5562.t4
HiC_scaffold_14	gmst	CDS	20705170	20705268	372.688568	-	0	ID=g5562.t6.CDS22;Parent=g5562.t6
HiC_scaffold_14	gmst	exon	20705170	20705268	372.688568	-	0	ID=g5562.t6.exon22;Parent=g5562.t6
HiC_scaffold_14	AUGUSTUS	intron	20705269	20713131	1.0	-	.	ID=g5562.t1.intron27;Parent=g5562.t1
HiC_scaffold_14	AUGUSTUS	intron	20705269	20713131	1.0	-	.	ID=g5562.t2.intron29;Parent=g5562.t2
HiC_scaffold_14	AUGUSTUS	intron	20705269	20713131	1.0	-	.	ID=g5562.t3.intron25;Parent=g5562.t3
HiC_scaffold_14	gmst	intron	20705269	20713131	346.683726	-	0	ID=g5562.t5.intron24;Parent=g5562.t5
HiC_scaffold_14	gmst	intron	20705269	20713131	347.647472	-	0	ID=g5562.t4.intron23;Parent=g5562.t4
HiC_scaffold_14	gmst	intron	20705269	20713131	372.688568	-	0	ID=g5562.t6.intron22;Parent=g5562.t6
HiC_scaffold_14	AUGUSTUS	exon	20713132	20713230	.	-	.	ID=g5562.t1.exon28;Parent=g5562.t1
HiC_scaffold_14	AUGUSTUS	exon	20713132	20713230	.	-	.	ID=g5562.t2.exon30;Parent=g5562.t2
HiC_scaffold_14	AUGUSTUS	exon	20713132	20713230	.	-	.	ID=g5562.t3.exon26;Parent=g5562.t3
HiC_scaffold_14	AUGUSTUS	CDS	20713132	20713230	1.0	-	0	ID=g5562.t1.CDS28;Parent=g5562.t1
HiC_scaffold_14	AUGUSTUS	CDS	20713132	20713230	1.0	-	0	ID=g5562.t2.CDS30;Parent=g5562.t2
HiC_scaffold_14	AUGUSTUS	CDS	20713132	20713230	1.0	-	0	ID=g5562.t3.CDS26;Parent=g5562.t3
HiC_scaffold_14	gmst	CDS	20713132	20713230	346.683726	-	0	ID=g5562.t5.CDS25;Parent=g5562.t5
HiC_scaffold_14	gmst	exon	20713132	20713230	346.683726	-	0	ID=g5562.t5.exon25;Parent=g5562.t5
HiC_scaffold_14	gmst	CDS	20713132	20713230	347.647472	-	0	ID=g5562.t4.CDS24;Parent=g5562.t4
HiC_scaffold_14	gmst	exon	20713132	20713230	347.647472	-	0	ID=g5562.t4.exon24;Parent=g5562.t4
HiC_scaffold_14	gmst	CDS	20713132	20713230	372.688568	-	0	ID=g5562.t6.CDS23;Parent=g5562.t6
HiC_scaffold_14	gmst	exon	20713132	20713230	372.688568	-	0	ID=g5562.t6.exon23;Parent=g5562.t6
HiC_scaffold_14	AUGUSTUS	intron	20713231	20718609	1.0	-	.	ID=g5562.t1.intron28;Parent=g5562.t1
HiC_scaffold_14	AUGUSTUS	intron	20713231	20718609	1.0	-	.	ID=g5562.t2.intron30;Parent=g5562.t2
HiC_scaffold_14	AUGUSTUS	intron	20713231	20718609	1.0	-	.	ID=g5562.t3.intron26;Parent=g5562.t3
HiC_scaffold_14	gmst	intron	20713231	20718609	346.683726	-	0	ID=g5562.t5.intron25;Parent=g5562.t5
HiC_scaffold_14	gmst	intron	20713231	20718609	347.647472	-	0	ID=g5562.t4.intron24;Parent=g5562.t4
HiC_scaffold_14	gmst	intron	20713231	20718609	372.688568	-	0	ID=g5562.t6.intron23;Parent=g5562.t6
HiC_scaffold_14	AUGUSTUS	exon	20718610	20718807	.	-	.	ID=g5562.t1.exon29;Parent=g5562.t1
HiC_scaffold_14	AUGUSTUS	exon	20718610	20718807	.	-	.	ID=g5562.t2.exon31;Parent=g5562.t2
HiC_scaffold_14	AUGUSTUS	exon	20718610	20718807	.	-	.	ID=g5562.t3.exon27;Parent=g5562.t3
HiC_scaffold_14	AUGUSTUS	CDS	20718610	20718807	1.0	-	0	ID=g5562.t1.CDS29;Parent=g5562.t1
HiC_scaffold_14	AUGUSTUS	CDS	20718610	20718807	1.0	-	0	ID=g5562.t2.CDS31;Parent=g5562.t2
HiC_scaffold_14	AUGUSTUS	CDS	20718610	20718807	1.0	-	0	ID=g5562.t3.CDS27;Parent=g5562.t3
HiC_scaffold_14	gmst	CDS	20718610	20718807	346.683726	-	0	ID=g5562.t5.CDS26;Parent=g5562.t5
HiC_scaffold_14	gmst	exon	20718610	20718807	346.683726	-	0	ID=g5562.t5.exon26;Parent=g5562.t5
HiC_scaffold_14	gmst	CDS	20718610	20718807	347.647472	-	0	ID=g5562.t4.CDS25;Parent=g5562.t4
HiC_scaffold_14	gmst	exon	20718610	20718807	347.647472	-	0	ID=g5562.t4.exon25;Parent=g5562.t4
HiC_scaffold_14	gmst	CDS	20718610	20718807	372.688568	-	0	ID=g5562.t6.CDS24;Parent=g5562.t6
HiC_scaffold_14	gmst	exon	20718610	20718807	372.688568	-	0	ID=g5562.t6.exon24;Parent=g5562.t6
HiC_scaffold_14	AUGUSTUS	intron	20718808	20724451	1.0	-	.	ID=g5562.t1.intron29;Parent=g5562.t1
HiC_scaffold_14	AUGUSTUS	intron	20718808	20724451	1.0	-	.	ID=g5562.t2.intron31;Parent=g5562.t2
HiC_scaffold_14	AUGUSTUS	intron	20718808	20724451	1.0	-	.	ID=g5562.t3.intron27;Parent=g5562.t3
HiC_scaffold_14	gmst	intron	20718808	20724451	346.683726	-	0	ID=g5562.t5.intron26;Parent=g5562.t5
HiC_scaffold_14	gmst	intron	20718808	20724451	347.647472	-	0	ID=g5562.t4.intron25;Parent=g5562.t4
HiC_scaffold_14	gmst	intron	20718808	20724451	372.688568	-	0	ID=g5562.t6.intron24;Parent=g5562.t6
HiC_scaffold_14	AUGUSTUS	exon	20724452	20724550	.	-	.	ID=g5562.t1.exon30;Parent=g5562.t1
HiC_scaffold_14	AUGUSTUS	exon	20724452	20724550	.	-	.	ID=g5562.t2.exon32;Parent=g5562.t2
HiC_scaffold_14	AUGUSTUS	exon	20724452	20724550	.	-	.	ID=g5562.t3.exon28;Parent=g5562.t3
HiC_scaffold_14	AUGUSTUS	CDS	20724452	20724550	1.0	-	0	ID=g5562.t1.CDS30;Parent=g5562.t1
HiC_scaffold_14	AUGUSTUS	CDS	20724452	20724550	1.0	-	0	ID=g5562.t2.CDS32;Parent=g5562.t2
HiC_scaffold_14	AUGUSTUS	CDS	20724452	20724550	1.0	-	0	ID=g5562.t3.CDS28;Parent=g5562.t3
HiC_scaffold_14	gmst	CDS	20724452	20724550	346.683726	-	0	ID=g5562.t5.CDS27;Parent=g5562.t5
HiC_scaffold_14	gmst	exon	20724452	20724550	346.683726	-	0	ID=g5562.t5.exon27;Parent=g5562.t5
HiC_scaffold_14	gmst	CDS	20724452	20724550	347.647472	-	0	ID=g5562.t4.CDS26;Parent=g5562.t4
HiC_scaffold_14	gmst	exon	20724452	20724550	347.647472	-	0	ID=g5562.t4.exon26;Parent=g5562.t4
HiC_scaffold_14	gmst	CDS	20724452	20724550	372.688568	-	0	ID=g5562.t6.CDS25;Parent=g5562.t6
HiC_scaffold_14	gmst	exon	20724452	20724550	372.688568	-	0	ID=g5562.t6.exon25;Parent=g5562.t6
HiC_scaffold_14	AUGUSTUS	intron	20724551	20724828	1.0	-	.	ID=g5562.t1.intron30;Parent=g5562.t1
HiC_scaffold_14	AUGUSTUS	intron	20724551	20724828	1.0	-	.	ID=g5562.t2.intron32;Parent=g5562.t2
HiC_scaffold_14	AUGUSTUS	intron	20724551	20724828	1.0	-	.	ID=g5562.t3.intron28;Parent=g5562.t3
HiC_scaffold_14	gmst	intron	20724551	20724828	346.683726	-	0	ID=g5562.t5.intron27;Parent=g5562.t5
HiC_scaffold_14	gmst	intron	20724551	20724828	347.647472	-	0	ID=g5562.t4.intron26;Parent=g5562.t4
HiC_scaffold_14	gmst	intron	20724551	20724828	372.688568	-	0	ID=g5562.t6.intron25;Parent=g5562.t6
HiC_scaffold_14	AUGUSTUS	exon	20724829	20724927	.	-	.	ID=g5562.t1.exon31;Parent=g5562.t1
HiC_scaffold_14	AUGUSTUS	exon	20724829	20724927	.	-	.	ID=g5562.t2.exon33;Parent=g5562.t2
HiC_scaffold_14	AUGUSTUS	exon	20724829	20724927	.	-	.	ID=g5562.t3.exon29;Parent=g5562.t3
HiC_scaffold_14	AUGUSTUS	CDS	20724829	20724927	1.0	-	0	ID=g5562.t1.CDS31;Parent=g5562.t1
HiC_scaffold_14	AUGUSTUS	CDS	20724829	20724927	1.0	-	0	ID=g5562.t2.CDS33;Parent=g5562.t2
HiC_scaffold_14	AUGUSTUS	CDS	20724829	20724927	1.0	-	0	ID=g5562.t3.CDS29;Parent=g5562.t3
HiC_scaffold_14	gmst	CDS	20724829	20724927	346.683726	-	0	ID=g5562.t5.CDS28;Parent=g5562.t5
HiC_scaffold_14	gmst	exon	20724829	20724927	346.683726	-	0	ID=g5562.t5.exon28;Parent=g5562.t5
HiC_scaffold_14	gmst	CDS	20724829	20724927	347.647472	-	0	ID=g5562.t4.CDS27;Parent=g5562.t4
HiC_scaffold_14	gmst	exon	20724829	20724927	347.647472	-	0	ID=g5562.t4.exon27;Parent=g5562.t4
HiC_scaffold_14	gmst	CDS	20724829	20724927	372.688568	-	0	ID=g5562.t6.CDS26;Parent=g5562.t6
HiC_scaffold_14	gmst	exon	20724829	20724927	372.688568	-	0	ID=g5562.t6.exon26;Parent=g5562.t6
HiC_scaffold_14	AUGUSTUS	intron	20724928	20726229	1.0	-	.	ID=g5562.t1.intron31;Parent=g5562.t1
HiC_scaffold_14	AUGUSTUS	intron	20724928	20726229	1.0	-	.	ID=g5562.t2.intron33;Parent=g5562.t2
HiC_scaffold_14	AUGUSTUS	intron	20724928	20726229	1.0	-	.	ID=g5562.t3.intron29;Parent=g5562.t3
HiC_scaffold_14	gmst	intron	20724928	20726229	346.683726	-	0	ID=g5562.t5.intron28;Parent=g5562.t5
HiC_scaffold_14	gmst	intron	20724928	20726229	347.647472	-	0	ID=g5562.t4.intron27;Parent=g5562.t4
HiC_scaffold_14	gmst	intron	20724928	20726229	372.688568	-	0	ID=g5562.t6.intron26;Parent=g5562.t6
HiC_scaffold_14	AUGUSTUS	exon	20726230	20726427	.	-	.	ID=g5562.t1.exon32;Parent=g5562.t1
HiC_scaffold_14	AUGUSTUS	exon	20726230	20726427	.	-	.	ID=g5562.t2.exon34;Parent=g5562.t2
HiC_scaffold_14	AUGUSTUS	exon	20726230	20726427	.	-	.	ID=g5562.t3.exon30;Parent=g5562.t3
HiC_scaffold_14	AUGUSTUS	CDS	20726230	20726427	1.0	-	0	ID=g5562.t1.CDS32;Parent=g5562.t1
HiC_scaffold_14	AUGUSTUS	CDS	20726230	20726427	1.0	-	0	ID=g5562.t2.CDS34;Parent=g5562.t2
HiC_scaffold_14	AUGUSTUS	CDS	20726230	20726427	1.0	-	0	ID=g5562.t3.CDS30;Parent=g5562.t3
HiC_scaffold_14	gmst	CDS	20726230	20726427	346.683726	-	0	ID=g5562.t5.CDS29;Parent=g5562.t5
HiC_scaffold_14	gmst	exon	20726230	20726427	346.683726	-	0	ID=g5562.t5.exon29;Parent=g5562.t5
HiC_scaffold_14	gmst	CDS	20726230	20726427	347.647472	-	0	ID=g5562.t4.CDS28;Parent=g5562.t4
HiC_scaffold_14	gmst	exon	20726230	20726427	347.647472	-	0	ID=g5562.t4.exon28;Parent=g5562.t4
HiC_scaffold_14	gmst	CDS	20726230	20726427	372.688568	-	0	ID=g5562.t6.CDS27;Parent=g5562.t6
HiC_scaffold_14	gmst	exon	20726230	20726427	372.688568	-	0	ID=g5562.t6.exon27;Parent=g5562.t6
HiC_scaffold_14	AUGUSTUS	intron	20726428	20729148	1.0	-	.	ID=g5562.t1.intron32;Parent=g5562.t1
HiC_scaffold_14	AUGUSTUS	intron	20726428	20729148	1.0	-	.	ID=g5562.t2.intron34;Parent=g5562.t2
HiC_scaffold_14	AUGUSTUS	intron	20726428	20729148	1.0	-	.	ID=g5562.t3.intron30;Parent=g5562.t3
HiC_scaffold_14	gmst	intron	20726428	20729148	346.683726	-	0	ID=g5562.t5.intron29;Parent=g5562.t5
HiC_scaffold_14	gmst	intron	20726428	20729148	347.647472	-	0	ID=g5562.t4.intron28;Parent=g5562.t4
HiC_scaffold_14	gmst	intron	20726428	20729148	372.688568	-	0	ID=g5562.t6.intron27;Parent=g5562.t6
HiC_scaffold_14	AUGUSTUS	exon	20729149	20729247	.	-	.	ID=g5562.t1.exon33;Parent=g5562.t1
HiC_scaffold_14	AUGUSTUS	exon	20729149	20729247	.	-	.	ID=g5562.t2.exon35;Parent=g5562.t2
HiC_scaffold_14	AUGUSTUS	exon	20729149	20729247	.	-	.	ID=g5562.t3.exon31;Parent=g5562.t3
HiC_scaffold_14	AUGUSTUS	CDS	20729149	20729247	1.0	-	0	ID=g5562.t1.CDS33;Parent=g5562.t1
HiC_scaffold_14	AUGUSTUS	CDS	20729149	20729247	1.0	-	0	ID=g5562.t2.CDS35;Parent=g5562.t2
HiC_scaffold_14	AUGUSTUS	CDS	20729149	20729247	1.0	-	0	ID=g5562.t3.CDS31;Parent=g5562.t3
HiC_scaffold_14	gmst	CDS	20729149	20729247	346.683726	-	0	ID=g5562.t5.CDS30;Parent=g5562.t5
HiC_scaffold_14	gmst	exon	20729149	20729247	346.683726	-	0	ID=g5562.t5.exon30;Parent=g5562.t5
HiC_scaffold_14	gmst	CDS	20729149	20729247	347.647472	-	0	ID=g5562.t4.CDS29;Parent=g5562.t4
HiC_scaffold_14	gmst	exon	20729149	20729247	347.647472	-	0	ID=g5562.t4.exon29;Parent=g5562.t4
HiC_scaffold_14	gmst	CDS	20729149	20729247	372.688568	-	0	ID=g5562.t6.CDS28;Parent=g5562.t6
HiC_scaffold_14	gmst	exon	20729149	20729247	372.688568	-	0	ID=g5562.t6.exon28;Parent=g5562.t6
HiC_scaffold_14	AUGUSTUS	intron	20729248	20731148	1.0	-	.	ID=g5562.t1.intron33;Parent=g5562.t1
HiC_scaffold_14	AUGUSTUS	intron	20729248	20731148	1.0	-	.	ID=g5562.t2.intron35;Parent=g5562.t2
HiC_scaffold_14	AUGUSTUS	intron	20729248	20731148	1.0	-	.	ID=g5562.t3.intron31;Parent=g5562.t3
HiC_scaffold_14	gmst	intron	20729248	20731148	346.683726	-	0	ID=g5562.t5.intron30;Parent=g5562.t5
HiC_scaffold_14	gmst	intron	20729248	20731148	347.647472	-	0	ID=g5562.t4.intron29;Parent=g5562.t4
HiC_scaffold_14	gmst	intron	20729248	20731148	372.688568	-	0	ID=g5562.t6.intron28;Parent=g5562.t6
HiC_scaffold_14	AUGUSTUS	exon	20731149	20731247	.	-	.	ID=g5562.t1.exon34;Parent=g5562.t1
HiC_scaffold_14	AUGUSTUS	exon	20731149	20731247	.	-	.	ID=g5562.t2.exon36;Parent=g5562.t2
HiC_scaffold_14	AUGUSTUS	exon	20731149	20731247	.	-	.	ID=g5562.t3.exon32;Parent=g5562.t3
HiC_scaffold_14	AUGUSTUS	CDS	20731149	20731247	1.0	-	0	ID=g5562.t1.CDS34;Parent=g5562.t1
HiC_scaffold_14	AUGUSTUS	CDS	20731149	20731247	1.0	-	0	ID=g5562.t2.CDS36;Parent=g5562.t2
HiC_scaffold_14	AUGUSTUS	CDS	20731149	20731247	1.0	-	0	ID=g5562.t3.CDS32;Parent=g5562.t3
HiC_scaffold_14	gmst	CDS	20731149	20731247	346.683726	-	0	ID=g5562.t5.CDS31;Parent=g5562.t5
HiC_scaffold_14	gmst	exon	20731149	20731247	346.683726	-	0	ID=g5562.t5.exon31;Parent=g5562.t5
HiC_scaffold_14	gmst	CDS	20731149	20731247	347.647472	-	0	ID=g5562.t4.CDS30;Parent=g5562.t4
HiC_scaffold_14	gmst	exon	20731149	20731247	347.647472	-	0	ID=g5562.t4.exon30;Parent=g5562.t4
HiC_scaffold_14	gmst	CDS	20731149	20731247	372.688568	-	0	ID=g5562.t6.CDS29;Parent=g5562.t6
HiC_scaffold_14	gmst	exon	20731149	20731247	372.688568	-	0	ID=g5562.t6.exon29;Parent=g5562.t6
HiC_scaffold_14	AUGUSTUS	intron	20731248	20733629	1.0	-	.	ID=g5562.t1.intron34;Parent=g5562.t1
HiC_scaffold_14	AUGUSTUS	intron	20731248	20733629	1.0	-	.	ID=g5562.t2.intron36;Parent=g5562.t2
HiC_scaffold_14	AUGUSTUS	intron	20731248	20733629	1.0	-	.	ID=g5562.t3.intron32;Parent=g5562.t3
HiC_scaffold_14	gmst	intron	20731248	20733629	346.683726	-	0	ID=g5562.t5.intron31;Parent=g5562.t5
HiC_scaffold_14	gmst	intron	20731248	20733629	347.647472	-	0	ID=g5562.t4.intron30;Parent=g5562.t4
HiC_scaffold_14	gmst	intron	20731248	20733629	372.688568	-	0	ID=g5562.t6.intron29;Parent=g5562.t6
HiC_scaffold_14	AUGUSTUS	exon	20733630	20733728	.	-	.	ID=g5562.t1.exon35;Parent=g5562.t1
HiC_scaffold_14	AUGUSTUS	exon	20733630	20733728	.	-	.	ID=g5562.t2.exon37;Parent=g5562.t2
HiC_scaffold_14	AUGUSTUS	exon	20733630	20733728	.	-	.	ID=g5562.t3.exon33;Parent=g5562.t3
HiC_scaffold_14	AUGUSTUS	CDS	20733630	20733728	1.0	-	0	ID=g5562.t1.CDS35;Parent=g5562.t1
HiC_scaffold_14	AUGUSTUS	CDS	20733630	20733728	1.0	-	0	ID=g5562.t2.CDS37;Parent=g5562.t2
HiC_scaffold_14	AUGUSTUS	CDS	20733630	20733728	1.0	-	0	ID=g5562.t3.CDS33;Parent=g5562.t3
HiC_scaffold_14	gmst	CDS	20733630	20733728	346.683726	-	0	ID=g5562.t5.CDS32;Parent=g5562.t5
HiC_scaffold_14	gmst	exon	20733630	20733728	346.683726	-	0	ID=g5562.t5.exon32;Parent=g5562.t5
HiC_scaffold_14	gmst	CDS	20733630	20733728	347.647472	-	0	ID=g5562.t4.CDS31;Parent=g5562.t4
HiC_scaffold_14	gmst	exon	20733630	20733728	347.647472	-	0	ID=g5562.t4.exon31;Parent=g5562.t4
HiC_scaffold_14	gmst	CDS	20733630	20733728	372.688568	-	0	ID=g5562.t6.CDS30;Parent=g5562.t6
HiC_scaffold_14	gmst	exon	20733630	20733728	372.688568	-	0	ID=g5562.t6.exon30;Parent=g5562.t6
HiC_scaffold_14	AUGUSTUS	intron	20733729	20735551	1.0	-	.	ID=g5562.t1.intron35;Parent=g5562.t1
HiC_scaffold_14	AUGUSTUS	intron	20733729	20735551	1.0	-	.	ID=g5562.t2.intron37;Parent=g5562.t2
HiC_scaffold_14	AUGUSTUS	intron	20733729	20735551	1.0	-	.	ID=g5562.t3.intron33;Parent=g5562.t3
HiC_scaffold_14	gmst	intron	20733729	20735551	346.683726	-	0	ID=g5562.t5.intron32;Parent=g5562.t5
HiC_scaffold_14	gmst	intron	20733729	20735551	347.647472	-	0	ID=g5562.t4.intron31;Parent=g5562.t4
HiC_scaffold_14	gmst	intron	20733729	20735551	372.688568	-	0	ID=g5562.t6.intron30;Parent=g5562.t6
HiC_scaffold_14	AUGUSTUS	exon	20735552	20735749	.	-	.	ID=g5562.t1.exon36;Parent=g5562.t1
HiC_scaffold_14	AUGUSTUS	exon	20735552	20735749	.	-	.	ID=g5562.t2.exon38;Parent=g5562.t2
HiC_scaffold_14	AUGUSTUS	exon	20735552	20735749	.	-	.	ID=g5562.t3.exon34;Parent=g5562.t3
HiC_scaffold_14	AUGUSTUS	CDS	20735552	20735749	1.0	-	0	ID=g5562.t1.CDS36;Parent=g5562.t1
HiC_scaffold_14	AUGUSTUS	CDS	20735552	20735749	1.0	-	0	ID=g5562.t2.CDS38;Parent=g5562.t2
HiC_scaffold_14	AUGUSTUS	CDS	20735552	20735749	1.0	-	0	ID=g5562.t3.CDS34;Parent=g5562.t3
HiC_scaffold_14	gmst	CDS	20735552	20735749	346.683726	-	0	ID=g5562.t5.CDS33;Parent=g5562.t5
HiC_scaffold_14	gmst	exon	20735552	20735749	346.683726	-	0	ID=g5562.t5.exon33;Parent=g5562.t5
HiC_scaffold_14	gmst	CDS	20735552	20735749	347.647472	-	0	ID=g5562.t4.CDS32;Parent=g5562.t4
HiC_scaffold_14	gmst	exon	20735552	20735749	347.647472	-	0	ID=g5562.t4.exon32;Parent=g5562.t4
HiC_scaffold_14	gmst	CDS	20735552	20735749	372.688568	-	0	ID=g5562.t6.CDS31;Parent=g5562.t6
HiC_scaffold_14	gmst	exon	20735552	20735749	372.688568	-	0	ID=g5562.t6.exon31;Parent=g5562.t6
HiC_scaffold_14	AUGUSTUS	intron	20735750	20741237	1.0	-	.	ID=g5562.t1.intron36;Parent=g5562.t1
HiC_scaffold_14	AUGUSTUS	intron	20735750	20741237	1.0	-	.	ID=g5562.t2.intron38;Parent=g5562.t2
HiC_scaffold_14	AUGUSTUS	intron	20735750	20741237	1.0	-	.	ID=g5562.t3.intron34;Parent=g5562.t3
HiC_scaffold_14	gmst	intron	20735750	20741237	346.683726	-	0	ID=g5562.t5.intron33;Parent=g5562.t5
HiC_scaffold_14	gmst	intron	20735750	20741237	347.647472	-	0	ID=g5562.t4.intron32;Parent=g5562.t4
HiC_scaffold_14	gmst	intron	20735750	20741237	372.688568	-	0	ID=g5562.t6.intron31;Parent=g5562.t6
HiC_scaffold_14	AUGUSTUS	exon	20741238	20741336	.	-	.	ID=g5562.t1.exon37;Parent=g5562.t1
HiC_scaffold_14	AUGUSTUS	exon	20741238	20741336	.	-	.	ID=g5562.t2.exon39;Parent=g5562.t2
HiC_scaffold_14	AUGUSTUS	exon	20741238	20741336	.	-	.	ID=g5562.t3.exon35;Parent=g5562.t3
HiC_scaffold_14	AUGUSTUS	CDS	20741238	20741336	1.0	-	0	ID=g5562.t1.CDS37;Parent=g5562.t1
HiC_scaffold_14	AUGUSTUS	CDS	20741238	20741336	1.0	-	0	ID=g5562.t2.CDS39;Parent=g5562.t2
HiC_scaffold_14	AUGUSTUS	CDS	20741238	20741336	1.0	-	0	ID=g5562.t3.CDS35;Parent=g5562.t3
HiC_scaffold_14	gmst	CDS	20741238	20741336	346.683726	-	0	ID=g5562.t5.CDS34;Parent=g5562.t5
HiC_scaffold_14	gmst	exon	20741238	20741336	346.683726	-	0	ID=g5562.t5.exon34;Parent=g5562.t5
HiC_scaffold_14	gmst	CDS	20741238	20741336	347.647472	-	0	ID=g5562.t4.CDS33;Parent=g5562.t4
HiC_scaffold_14	gmst	exon	20741238	20741336	347.647472	-	0	ID=g5562.t4.exon33;Parent=g5562.t4
HiC_scaffold_14	gmst	CDS	20741238	20741336	372.688568	-	0	ID=g5562.t6.CDS32;Parent=g5562.t6
HiC_scaffold_14	gmst	exon	20741238	20741336	372.688568	-	0	ID=g5562.t6.exon32;Parent=g5562.t6
HiC_scaffold_14	AUGUSTUS	intron	20741337	20759868	1.0	-	.	ID=g5562.t1.intron37;Parent=g5562.t1
HiC_scaffold_14	AUGUSTUS	intron	20741337	20759868	1.0	-	.	ID=g5562.t2.intron39;Parent=g5562.t2
HiC_scaffold_14	AUGUSTUS	intron	20741337	20759868	1.0	-	.	ID=g5562.t3.intron35;Parent=g5562.t3
HiC_scaffold_14	gmst	intron	20741337	20759868	346.683726	-	0	ID=g5562.t5.intron34;Parent=g5562.t5
HiC_scaffold_14	gmst	intron	20741337	20759868	347.647472	-	0	ID=g5562.t4.intron33;Parent=g5562.t4
HiC_scaffold_14	gmst	intron	20741337	20759868	372.688568	-	0	ID=g5562.t6.intron32;Parent=g5562.t6
HiC_scaffold_14	AUGUSTUS	exon	20759869	20759967	.	-	.	ID=g5562.t1.exon38;Parent=g5562.t1
HiC_scaffold_14	AUGUSTUS	exon	20759869	20759967	.	-	.	ID=g5562.t2.exon40;Parent=g5562.t2
HiC_scaffold_14	AUGUSTUS	exon	20759869	20759967	.	-	.	ID=g5562.t3.exon36;Parent=g5562.t3
HiC_scaffold_14	AUGUSTUS	CDS	20759869	20759967	1.0	-	0	ID=g5562.t1.CDS38;Parent=g5562.t1
HiC_scaffold_14	AUGUSTUS	CDS	20759869	20759967	1.0	-	0	ID=g5562.t2.CDS40;Parent=g5562.t2
HiC_scaffold_14	AUGUSTUS	CDS	20759869	20759967	1.0	-	0	ID=g5562.t3.CDS36;Parent=g5562.t3
HiC_scaffold_14	gmst	CDS	20759869	20759967	346.683726	-	0	ID=g5562.t5.CDS35;Parent=g5562.t5
HiC_scaffold_14	gmst	exon	20759869	20759967	346.683726	-	0	ID=g5562.t5.exon35;Parent=g5562.t5
HiC_scaffold_14	gmst	CDS	20759869	20759967	347.647472	-	0	ID=g5562.t4.CDS34;Parent=g5562.t4
HiC_scaffold_14	gmst	exon	20759869	20759967	347.647472	-	0	ID=g5562.t4.exon34;Parent=g5562.t4
HiC_scaffold_14	gmst	CDS	20759869	20759967	372.688568	-	0	ID=g5562.t6.CDS33;Parent=g5562.t6
HiC_scaffold_14	gmst	exon	20759869	20759967	372.688568	-	0	ID=g5562.t6.exon33;Parent=g5562.t6
HiC_scaffold_14	AUGUSTUS	intron	20759968	20783730	1.0	-	.	ID=g5562.t1.intron38;Parent=g5562.t1
HiC_scaffold_14	AUGUSTUS	intron	20759968	20783730	1.0	-	.	ID=g5562.t2.intron40;Parent=g5562.t2
HiC_scaffold_14	AUGUSTUS	intron	20759968	20783730	1.0	-	.	ID=g5562.t3.intron36;Parent=g5562.t3
HiC_scaffold_14	gmst	intron	20759968	20783730	346.683726	-	0	ID=g5562.t5.intron35;Parent=g5562.t5
HiC_scaffold_14	gmst	intron	20759968	20783730	347.647472	-	0	ID=g5562.t4.intron34;Parent=g5562.t4
HiC_scaffold_14	gmst	intron	20759968	20783730	372.688568	-	0	ID=g5562.t6.intron33;Parent=g5562.t6
HiC_scaffold_14	AUGUSTUS	exon	20783731	20783829	.	-	.	ID=g5562.t1.exon39;Parent=g5562.t1
HiC_scaffold_14	AUGUSTUS	exon	20783731	20783829	.	-	.	ID=g5562.t2.exon41;Parent=g5562.t2
HiC_scaffold_14	AUGUSTUS	exon	20783731	20783829	.	-	.	ID=g5562.t3.exon37;Parent=g5562.t3
HiC_scaffold_14	AUGUSTUS	CDS	20783731	20783829	1.0	-	0	ID=g5562.t1.CDS39;Parent=g5562.t1
HiC_scaffold_14	AUGUSTUS	CDS	20783731	20783829	1.0	-	0	ID=g5562.t2.CDS41;Parent=g5562.t2
HiC_scaffold_14	AUGUSTUS	CDS	20783731	20783829	1.0	-	0	ID=g5562.t3.CDS37;Parent=g5562.t3
HiC_scaffold_14	gmst	CDS	20783731	20783829	346.683726	-	0	ID=g5562.t5.CDS36;Parent=g5562.t5
HiC_scaffold_14	gmst	exon	20783731	20783829	346.683726	-	0	ID=g5562.t5.exon36;Parent=g5562.t5
HiC_scaffold_14	gmst	CDS	20783731	20783829	347.647472	-	0	ID=g5562.t4.CDS35;Parent=g5562.t4
HiC_scaffold_14	gmst	exon	20783731	20783829	347.647472	-	0	ID=g5562.t4.exon35;Parent=g5562.t4
HiC_scaffold_14	gmst	CDS	20783731	20783829	372.688568	-	0	ID=g5562.t6.CDS34;Parent=g5562.t6
HiC_scaffold_14	gmst	exon	20783731	20783829	372.688568	-	0	ID=g5562.t6.exon34;Parent=g5562.t6
HiC_scaffold_14	AUGUSTUS	intron	20783830	20785721	1.0	-	.	ID=g5562.t1.intron39;Parent=g5562.t1
HiC_scaffold_14	AUGUSTUS	intron	20783830	20785721	1.0	-	.	ID=g5562.t2.intron41;Parent=g5562.t2
HiC_scaffold_14	AUGUSTUS	intron	20783830	20785721	1.0	-	.	ID=g5562.t3.intron37;Parent=g5562.t3
HiC_scaffold_14	gmst	intron	20783830	20785721	346.683726	-	0	ID=g5562.t5.intron36;Parent=g5562.t5
HiC_scaffold_14	gmst	intron	20783830	20785721	347.647472	-	0	ID=g5562.t4.intron35;Parent=g5562.t4
HiC_scaffold_14	gmst	intron	20783830	20785721	372.688568	-	0	ID=g5562.t6.intron34;Parent=g5562.t6
HiC_scaffold_14	AUGUSTUS	exon	20785722	20785907	.	-	.	ID=g5562.t1.exon40;Parent=g5562.t1
HiC_scaffold_14	AUGUSTUS	exon	20785722	20785907	.	-	.	ID=g5562.t2.exon42;Parent=g5562.t2
HiC_scaffold_14	AUGUSTUS	exon	20785722	20785907	.	-	.	ID=g5562.t3.exon38;Parent=g5562.t3
HiC_scaffold_14	AUGUSTUS	CDS	20785722	20785907	1.0	-	0	ID=g5562.t1.CDS40;Parent=g5562.t1
HiC_scaffold_14	AUGUSTUS	CDS	20785722	20785907	1.0	-	0	ID=g5562.t2.CDS42;Parent=g5562.t2
HiC_scaffold_14	AUGUSTUS	CDS	20785722	20785907	1.0	-	0	ID=g5562.t3.CDS38;Parent=g5562.t3
HiC_scaffold_14	gmst	CDS	20785722	20785907	346.683726	-	0	ID=g5562.t5.CDS37;Parent=g5562.t5
HiC_scaffold_14	gmst	exon	20785722	20785907	346.683726	-	0	ID=g5562.t5.exon37;Parent=g5562.t5
HiC_scaffold_14	gmst	CDS	20785722	20785907	347.647472	-	0	ID=g5562.t4.CDS36;Parent=g5562.t4
HiC_scaffold_14	gmst	exon	20785722	20785907	347.647472	-	0	ID=g5562.t4.exon36;Parent=g5562.t4
HiC_scaffold_14	gmst	CDS	20785722	20785907	372.688568	-	0	ID=g5562.t6.CDS35;Parent=g5562.t6
HiC_scaffold_14	gmst	exon	20785722	20785907	372.688568	-	0	ID=g5562.t6.exon35;Parent=g5562.t6
HiC_scaffold_14	AUGUSTUS	intron	20785908	20790226	1.0	-	.	ID=g5562.t1.intron40;Parent=g5562.t1
HiC_scaffold_14	AUGUSTUS	intron	20785908	20790226	1.0	-	.	ID=g5562.t2.intron42;Parent=g5562.t2
HiC_scaffold_14	AUGUSTUS	intron	20785908	20790226	1.0	-	.	ID=g5562.t3.intron38;Parent=g5562.t3
HiC_scaffold_14	gmst	intron	20785908	20790226	346.683726	-	0	ID=g5562.t5.intron37;Parent=g5562.t5
HiC_scaffold_14	gmst	intron	20785908	20790226	347.647472	-	0	ID=g5562.t4.intron36;Parent=g5562.t4
HiC_scaffold_14	gmst	intron	20785908	20790226	372.688568	-	0	ID=g5562.t6.intron35;Parent=g5562.t6
HiC_scaffold_14	AUGUSTUS	exon	20790227	20790325	.	-	.	ID=g5562.t1.exon41;Parent=g5562.t1
HiC_scaffold_14	AUGUSTUS	exon	20790227	20790325	.	-	.	ID=g5562.t2.exon43;Parent=g5562.t2
HiC_scaffold_14	AUGUSTUS	exon	20790227	20790325	.	-	.	ID=g5562.t3.exon39;Parent=g5562.t3
HiC_scaffold_14	AUGUSTUS	CDS	20790227	20790325	1.0	-	0	ID=g5562.t1.CDS41;Parent=g5562.t1
HiC_scaffold_14	AUGUSTUS	CDS	20790227	20790325	1.0	-	0	ID=g5562.t2.CDS43;Parent=g5562.t2
HiC_scaffold_14	AUGUSTUS	CDS	20790227	20790325	1.0	-	0	ID=g5562.t3.CDS39;Parent=g5562.t3
HiC_scaffold_14	gmst	CDS	20790227	20790325	346.683726	-	0	ID=g5562.t5.CDS38;Parent=g5562.t5
HiC_scaffold_14	gmst	exon	20790227	20790325	346.683726	-	0	ID=g5562.t5.exon38;Parent=g5562.t5
HiC_scaffold_14	gmst	CDS	20790227	20790325	347.647472	-	0	ID=g5562.t4.CDS37;Parent=g5562.t4
HiC_scaffold_14	gmst	exon	20790227	20790325	347.647472	-	0	ID=g5562.t4.exon37;Parent=g5562.t4
HiC_scaffold_14	gmst	CDS	20790227	20790325	372.688568	-	0	ID=g5562.t6.CDS36;Parent=g5562.t6
HiC_scaffold_14	gmst	exon	20790227	20790325	372.688568	-	0	ID=g5562.t6.exon36;Parent=g5562.t6
HiC_scaffold_14	AUGUSTUS	intron	20790326	20798030	1.0	-	.	ID=g5562.t1.intron41;Parent=g5562.t1
HiC_scaffold_14	AUGUSTUS	intron	20790326	20798030	1.0	-	.	ID=g5562.t2.intron43;Parent=g5562.t2
HiC_scaffold_14	AUGUSTUS	intron	20790326	20798030	1.0	-	.	ID=g5562.t3.intron39;Parent=g5562.t3
HiC_scaffold_14	gmst	intron	20790326	20798030	346.683726	-	0	ID=g5562.t5.intron38;Parent=g5562.t5
HiC_scaffold_14	gmst	intron	20790326	20798030	347.647472	-	0	ID=g5562.t4.intron37;Parent=g5562.t4
HiC_scaffold_14	gmst	intron	20790326	20798030	372.688568	-	0	ID=g5562.t6.intron36;Parent=g5562.t6
HiC_scaffold_14	AUGUSTUS	exon	20798031	20798129	.	-	.	ID=g5562.t1.exon42;Parent=g5562.t1
HiC_scaffold_14	AUGUSTUS	exon	20798031	20798129	.	-	.	ID=g5562.t2.exon44;Parent=g5562.t2
HiC_scaffold_14	AUGUSTUS	exon	20798031	20798129	.	-	.	ID=g5562.t3.exon40;Parent=g5562.t3
HiC_scaffold_14	AUGUSTUS	CDS	20798031	20798129	1.0	-	0	ID=g5562.t1.CDS42;Parent=g5562.t1
HiC_scaffold_14	AUGUSTUS	CDS	20798031	20798129	1.0	-	0	ID=g5562.t2.CDS44;Parent=g5562.t2
HiC_scaffold_14	AUGUSTUS	CDS	20798031	20798129	1.0	-	0	ID=g5562.t3.CDS40;Parent=g5562.t3
HiC_scaffold_14	gmst	CDS	20798031	20798129	346.683726	-	0	ID=g5562.t5.CDS39;Parent=g5562.t5
HiC_scaffold_14	gmst	exon	20798031	20798129	346.683726	-	0	ID=g5562.t5.exon39;Parent=g5562.t5
HiC_scaffold_14	gmst	CDS	20798031	20798129	347.647472	-	0	ID=g5562.t4.CDS38;Parent=g5562.t4
HiC_scaffold_14	gmst	exon	20798031	20798129	347.647472	-	0	ID=g5562.t4.exon38;Parent=g5562.t4
HiC_scaffold_14	gmst	CDS	20798031	20798129	372.688568	-	0	ID=g5562.t6.CDS37;Parent=g5562.t6
HiC_scaffold_14	gmst	exon	20798031	20798129	372.688568	-	0	ID=g5562.t6.exon37;Parent=g5562.t6
HiC_scaffold_14	AUGUSTUS	intron	20798130	20798339	1.0	-	.	ID=g5562.t1.intron42;Parent=g5562.t1
HiC_scaffold_14	AUGUSTUS	intron	20798130	20798339	1.0	-	.	ID=g5562.t2.intron44;Parent=g5562.t2
HiC_scaffold_14	AUGUSTUS	intron	20798130	20798339	1.0	-	.	ID=g5562.t3.intron40;Parent=g5562.t3
HiC_scaffold_14	gmst	intron	20798130	20798339	346.683726	-	0	ID=g5562.t5.intron39;Parent=g5562.t5
HiC_scaffold_14	gmst	intron	20798130	20798339	347.647472	-	0	ID=g5562.t4.intron38;Parent=g5562.t4
HiC_scaffold_14	gmst	intron	20798130	20798339	372.688568	-	0	ID=g5562.t6.intron37;Parent=g5562.t6
HiC_scaffold_14	AUGUSTUS	exon	20798340	20798438	.	-	.	ID=g5562.t1.exon43;Parent=g5562.t1
HiC_scaffold_14	AUGUSTUS	exon	20798340	20798438	.	-	.	ID=g5562.t2.exon45;Parent=g5562.t2
HiC_scaffold_14	AUGUSTUS	exon	20798340	20798438	.	-	.	ID=g5562.t3.exon41;Parent=g5562.t3
HiC_scaffold_14	AUGUSTUS	CDS	20798340	20798438	1.0	-	0	ID=g5562.t1.CDS43;Parent=g5562.t1
HiC_scaffold_14	AUGUSTUS	CDS	20798340	20798438	1.0	-	0	ID=g5562.t2.CDS45;Parent=g5562.t2
HiC_scaffold_14	AUGUSTUS	CDS	20798340	20798438	1.0	-	0	ID=g5562.t3.CDS41;Parent=g5562.t3
HiC_scaffold_14	gmst	CDS	20798340	20798438	346.683726	-	0	ID=g5562.t5.CDS40;Parent=g5562.t5
HiC_scaffold_14	gmst	exon	20798340	20798438	346.683726	-	0	ID=g5562.t5.exon40;Parent=g5562.t5
HiC_scaffold_14	gmst	CDS	20798340	20798438	347.647472	-	0	ID=g5562.t4.CDS39;Parent=g5562.t4
HiC_scaffold_14	gmst	exon	20798340	20798438	347.647472	-	0	ID=g5562.t4.exon39;Parent=g5562.t4
HiC_scaffold_14	gmst	CDS	20798340	20798438	372.688568	-	0	ID=g5562.t6.CDS38;Parent=g5562.t6
HiC_scaffold_14	gmst	exon	20798340	20798438	372.688568	-	0	ID=g5562.t6.exon38;Parent=g5562.t6
HiC_scaffold_14	AUGUSTUS	intron	20798439	20799087	1.0	-	.	ID=g5562.t1.intron43;Parent=g5562.t1
HiC_scaffold_14	AUGUSTUS	intron	20798439	20799087	1.0	-	.	ID=g5562.t2.intron45;Parent=g5562.t2
HiC_scaffold_14	AUGUSTUS	intron	20798439	20799087	1.0	-	.	ID=g5562.t3.intron41;Parent=g5562.t3
HiC_scaffold_14	gmst	intron	20798439	20799087	346.683726	-	0	ID=g5562.t5.intron40;Parent=g5562.t5
HiC_scaffold_14	gmst	intron	20798439	20799087	347.647472	-	0	ID=g5562.t4.intron39;Parent=g5562.t4
HiC_scaffold_14	gmst	intron	20798439	20799087	372.688568	-	0	ID=g5562.t6.intron38;Parent=g5562.t6
HiC_scaffold_14	AUGUSTUS	exon	20799088	20799189	.	-	.	ID=g5562.t1.exon44;Parent=g5562.t1
HiC_scaffold_14	AUGUSTUS	exon	20799088	20799189	.	-	.	ID=g5562.t2.exon46;Parent=g5562.t2
HiC_scaffold_14	AUGUSTUS	exon	20799088	20799189	.	-	.	ID=g5562.t3.exon42;Parent=g5562.t3
HiC_scaffold_14	AUGUSTUS	CDS	20799088	20799189	1.0	-	0	ID=g5562.t1.CDS44;Parent=g5562.t1
HiC_scaffold_14	AUGUSTUS	CDS	20799088	20799189	1.0	-	0	ID=g5562.t2.CDS46;Parent=g5562.t2
HiC_scaffold_14	AUGUSTUS	CDS	20799088	20799189	1.0	-	0	ID=g5562.t3.CDS42;Parent=g5562.t3
HiC_scaffold_14	gmst	CDS	20799088	20799189	346.683726	-	0	ID=g5562.t5.CDS41;Parent=g5562.t5
HiC_scaffold_14	gmst	exon	20799088	20799189	346.683726	-	0	ID=g5562.t5.exon41;Parent=g5562.t5
HiC_scaffold_14	gmst	CDS	20799088	20799189	347.647472	-	0	ID=g5562.t4.CDS40;Parent=g5562.t4
HiC_scaffold_14	gmst	exon	20799088	20799189	347.647472	-	0	ID=g5562.t4.exon40;Parent=g5562.t4
HiC_scaffold_14	gmst	CDS	20799088	20799189	372.688568	-	0	ID=g5562.t6.CDS39;Parent=g5562.t6
HiC_scaffold_14	gmst	exon	20799088	20799189	372.688568	-	0	ID=g5562.t6.exon39;Parent=g5562.t6
HiC_scaffold_14	AUGUSTUS	intron	20799190	20821839	0.99	-	.	ID=g5562.t1.intron44;Parent=g5562.t1
HiC_scaffold_14	AUGUSTUS	intron	20799190	20821839	1.0	-	.	ID=g5562.t2.intron46;Parent=g5562.t2
HiC_scaffold_14	AUGUSTUS	intron	20799190	20821839	1.0	-	.	ID=g5562.t3.intron42;Parent=g5562.t3
HiC_scaffold_14	gmst	intron	20799190	21090573	346.683726	-	0	ID=g5562.t5.intron41;Parent=g5562.t5
HiC_scaffold_14	gmst	intron	20799190	21090573	347.647472	-	0	ID=g5562.t4.intron40;Parent=g5562.t4
HiC_scaffold_14	gmst	intron	20799190	21090573	372.688568	-	0	ID=g5562.t6.intron39;Parent=g5562.t6
HiC_scaffold_14	AUGUSTUS	exon	20821840	20821875	.	-	.	ID=g5562.t1.exon45;Parent=g5562.t1
HiC_scaffold_14	AUGUSTUS	exon	20821840	20821875	.	-	.	ID=g5562.t2.exon47;Parent=g5562.t2
HiC_scaffold_14	AUGUSTUS	exon	20821840	20821875	.	-	.	ID=g5562.t3.exon43;Parent=g5562.t3
HiC_scaffold_14	AUGUSTUS	CDS	20821840	20821875	0.95	-	0	ID=g5562.t1.CDS45;Parent=g5562.t1
HiC_scaffold_14	AUGUSTUS	CDS	20821840	20821875	0.98	-	0	ID=g5562.t3.CDS43;Parent=g5562.t3
HiC_scaffold_14	AUGUSTUS	CDS	20821840	20821875	1.0	-	0	ID=g5562.t2.CDS47;Parent=g5562.t2
HiC_scaffold_14	AUGUSTUS	start_codon	20821873	20821875	.	-	0	ID=g5562.t1.start1;Parent=g5562.t1
HiC_scaffold_14	AUGUSTUS	start_codon	20821873	20821875	.	-	0	ID=g5562.t2.start1;Parent=g5562.t2
HiC_scaffold_14	AUGUSTUS	start_codon	20821873	20821875	.	-	0	ID=g5562.t3.start1;Parent=g5562.t3
HiC_scaffold_14	gmst	CDS	21090574	21090636	346.683726	-	0	ID=g5562.t5.CDS42;Parent=g5562.t5
HiC_scaffold_14	gmst	exon	21090574	21090636	346.683726	-	0	ID=g5562.t5.exon42;Parent=g5562.t5
HiC_scaffold_14	gmst	CDS	21090574	21090636	347.647472	-	0	ID=g5562.t4.CDS41;Parent=g5562.t4
HiC_scaffold_14	gmst	exon	21090574	21090636	347.647472	-	0	ID=g5562.t4.exon41;Parent=g5562.t4
HiC_scaffold_14	gmst	CDS	21090574	21090636	372.688568	-	0	ID=g5562.t6.CDS40;Parent=g5562.t6
HiC_scaffold_14	gmst	exon	21090574	21090636	372.688568	-	0	ID=g5562.t6.exon40;Parent=g5562.t6
HiC_scaffold_14	gmst	start_codon	21090634	21090636	346.683726	-	0	ID=g5562.t5.start1;Parent=g5562.t5
HiC_scaffold_14	gmst	start_codon	21090634	21090636	347.647472	-	0	ID=g5562.t4.start1;Parent=g5562.t4
HiC_scaffold_14	gmst	start_codon	21090634	21090636	372.688568	-	0	ID=g5562.t6.start1;Parent=g5562.t6
HiC_scaffold_14	AUGUSTUS	start_codon	21308283	21308285	.	+	0	ID=g5563.t1.start1;Parent=g5563.t1
HiC_scaffold_14	AUGUSTUS	exon	21308283	21308319	.	+	.	ID=g5563.t1.exon1;Parent=g5563.t1
HiC_scaffold_14	AUGUSTUS	CDS	21308283	21308319	1.0	+	0	ID=g5563.t1.CDS1;Parent=g5563.t1
HiC_scaffold_14	AUGUSTUS	gene	21308283	21321780	.	+	.	ID=g5563
HiC_scaffold_14	AUGUSTUS	mRNA	21308283	21321780	1.0	+	.	ID=g5563.t1;Parent=g5563;em_target=29073.XP_008694142.1;em_score=670.8;em_evalue=6.1e-205;em_tcov=.;em_OGs=KOG0594@1|root,KOG0594@2759|Eukaryota,38B58@33154|Opisthokonta,3BH44@33208|Metazoa,3CYR4@33213|Bilateria,48777@7711|Chordata,48WCJ@7742|Vertebrata,3J3VI@40674|Mammalia,3ESX6@33554|Carnivora;em_COG_cat=T;em_desc=kinase 1;em_max_annot_lvl=33208|Metazoa;em_Preferred_name=CDK1;em_EC=2.7.11.22,2.7.11.23;em_KEGG_ko=ko:K02087;em_KEGG_Pathway=ko04110,ko04114,ko04115,ko04218,ko04540,ko04914,ko05168,ko05169,ko05203,map04110,map04114,map04115,map04218,map04540,map04914,map05168,map05169,map05203;em_KEGG_Module=M00693;em_BRITE=ko00000,ko00001,ko00002,ko01000,ko01001,ko03032,ko03036,ko04147;em_PFAMs=Pkinase;em_GOs=GO:0000003,GO:0000075,GO:0000077,GO:0000082,GO:0000086,GO:0000187,GO:0000226,GO:0000278,GO:0000280,GO:0000302,GO:0000307,GO:0000578,GO:0000724,GO:0000725,GO:0000741,GO:0001556,GO:0001932,GO:0001934,GO:0002064,GO:0002065,GO:0002066,GO:0002082,GO:0003002,GO:0003006,GO:0003674,GO:0003682,GO:0003824,GO:0004672,GO:0004674,GO:0004693,GO:0005488,GO:0005515,GO:0005575,GO:0005622,GO:0005623,GO:0005634,GO:0005654,GO:0005737,GO:0005739,GO:0005783,GO:0005789,GO:0005813,GO:0005815,GO:0005819,GO:0005829,GO:0005856,GO:0005874,GO:0005876,GO:0006139,GO:0006140,GO:0006259,GO:0006260,GO:0006275,GO:0006281,GO:0006302,GO:0006310,GO:0006323,GO:0006325,GO:0006464,GO:0006468,GO:0006508,GO:0006511,GO:0006725,GO:0006793,GO:0006796,GO:0006807,GO:0006928,GO:0006950,GO:0006974,GO:0006977,GO:0006979,GO:0006996,GO:0006997,GO:0006998,GO:0007010,GO:0007017,GO:0007030,GO:0007049,GO:0007077,GO:0007093,GO:0007095,GO:0007098,GO:0007140,GO:0007154,GO:0007165,GO:0007275,GO:0007276,GO:0007281,GO:0007282,GO:0007283,GO:0007284,GO:0007292,GO:0007293,GO:0007338,GO:0007344,GO:0007346,GO:0007350,GO:0007351,GO:0007389,GO:0007399,GO:0007405,GO:0007507,GO:0007568,GO:0007569,GO:0008104,GO:0008150,GO:0008152,GO:0008283,GO:0008284,GO:0008353,GO:0008356,GO:0008595,GO:0009056,GO:0009057,GO:0009058,GO:0009059,GO:0009266,GO:0009408,GO:0009566,GO:0009611,GO:0009628,GO:0009636,GO:0009653,GO:0009790,GO:0009798,GO:0009880,GO:0009888,GO:0009889,GO:0009891,GO:0009893,GO:0009894,GO:0009896,GO:0009948,GO:0009952,GO:0009966,GO:0009967,GO:0009987,GO:0009994,GO:0010033,GO:0010035,GO:0010038,GO:0010243,GO:0010256,GO:0010389,GO:0010468,GO:0010498,GO:0010556,GO:0010557,GO:0010562,GO:0010564,GO:0010604,GO:0010628,GO:0010638,GO:0010646,GO:0010647,GO:0010941,GO:0010948,GO:0010971,GO:0010972,GO:0012505,GO:0014013,GO:0014038,GO:0014070,GO:0014075,GO:0014706,GO:0014823,GO:0015630,GO:0016020,GO:0016043,GO:0016202,GO:0016301,GO:0016310,GO:0016477,GO:0016569,GO:0016570,GO:0016572,GO:0016579,GO:0016740,GO:0016772,GO:0016773,GO:0017145,GO:0018105,GO:0018107,GO:0018193,GO:0018209,GO:0018210,GO:0019219,GO:0019220,GO:0019222,GO:0019538,GO:0019899,GO:0019900,GO:0019901,GO:0019941,GO:0019953,GO:0021700,GO:0022008,GO:0022402,GO:0022406,GO:0022411,GO:0022412,GO:0022414,GO:0022607,GO:0023051,GO:0023052,GO:0023056,GO:0030030,GO:0030031,GO:0030154,GO:0030162,GO:0030163,GO:0030261,GO:0030330,GO:0030332,GO:0030397,GO:0030496,GO:0030544,GO:0030707,GO:0030727,GO:0030855,GO:0031023,GO:0031072,GO:0031099,GO:0031100,GO:0031145,GO:0031323,GO:0031325,GO:0031326,GO:0031328,GO:0031329,GO:0031331,GO:0031399,GO:0031401,GO:0031570,GO:0031571,GO:0031572,GO:0031974,GO:0031981,GO:0031984,GO:0032147,GO:0032268,GO:0032270,GO:0032386,GO:0032388,GO:0032434,GO:0032436,GO:0032501,GO:0032502,GO:0032504,GO:0032879,GO:0032880,GO:0032991,GO:0033036,GO:0033043,GO:0033157,GO:0033158,GO:0033160,GO:0033365,GO:0033554,GO:0033674,GO:0034501,GO:0034502,GO:0034599,GO:0034605,GO:0034613,GO:0034614,GO:0034641,GO:0034645,GO:0035051,GO:0035173,GO:0035282,GO:0035556,GO:0035690,GO:0036211,GO:0036445,GO:0040008,GO:0040011,GO:0040020,GO:0042127,GO:0042175,GO:0042176,GO:0042221,GO:0042306,GO:0042307,GO:0042325,GO:0042327,GO:0042493,GO:0042542,GO:0042692,GO:0042770,GO:0042981,GO:0043066,GO:0043067,GO:0043069,GO:0043085,GO:0043161,GO:0043170,GO:0043226,GO:0043227,GO:0043228,GO:0043229,GO:0043231,GO:0043232,GO:0043233,GO:0043405,GO:0043406,GO:0043408,GO:0043410,GO:0043412,GO:0043457,GO:0043467,GO:0043549,GO:0043632,GO:0043933,GO:0044085,GO:0044093,GO:0044237,GO:0044238,GO:0044248,GO:0044249,GO:0044257,GO:0044260,GO:0044265,GO:0044267,GO:0044422,GO:0044424,GO:0044425,GO:0044428,GO:0044430,GO:0044432,GO:0044444,GO:0044446,GO:0044464,GO:0044703,GO:0044770,GO:0044772,GO:0044773,GO:0044774,GO:0044782,GO:0044783,GO:0044818,GO:0044819,GO:0044839,GO:0044843,GO:0045165,GO:0045471,GO:0045595,GO:0045685,GO:0045732,GO:0045740,GO:0045786,GO:0045787,GO:0045836,GO:0045844,GO:0045859,GO:0045860,GO:0045862,GO:0045927,GO:0045930,GO:0045931,GO:0045935,GO:0045937,GO:0045981,GO:0045995,GO:0046483,GO:0046620,GO:0046622,GO:0046677,GO:0046686,GO:0046688,GO:0046822,GO:0046824,GO:0048103,GO:0048134,GO:0048135,GO:0048142,GO:0048232,GO:0048284,GO:0048285,GO:0048308,GO:0048313,GO:0048468,GO:0048469,GO:0048477,GO:0048513,GO:0048518,GO:0048519,GO:0048522,GO:0048523,GO:0048583,GO:0048584,GO:0048599,GO:0048609,GO:0048634,GO:0048636,GO:0048638,GO:0048639,GO:0048646,GO:0048678,GO:0048699,GO:0048731,GO:0048738,GO:0048856,GO:0048869,GO:0048870,GO:0050767,GO:0050789,GO:0050790,GO:0050793,GO:0050794,GO:0050896,GO:0051049,GO:0051050,GO:0051052,GO:0051054,GO:0051081,GO:0051094,GO:0051128,GO:0051130,GO:0051146,GO:0051171,GO:0051173,GO:0051174,GO:0051179,GO:0051222,GO:0051223,GO:0051239,GO:0051240,GO:0051246,GO:0051247,GO:0051276,GO:0051301,GO:0051321,GO:0051338,GO:0051347,GO:0051445,GO:0051446,GO:0051603,GO:0051640,GO:0051641,GO:0051674,GO:0051704,GO:0051716,GO:0051726,GO:0051783,GO:0051785,GO:0051960,GO:0055001,GO:0055002,GO:0055006,GO:0055007,GO:0055012,GO:0055013,GO:0055015,GO:0055021,GO:0055023,GO:0055024,GO:0055025,GO:0055057,GO:0055059,GO:0060043,GO:0060045,GO:0060255,GO:0060271,GO:0060284,GO:0060341,GO:0060420,GO:0060421,GO:0060429,GO:0060537,GO:0060548,GO:0061024,GO:0061061,GO:0061136,GO:0061351,GO:0061695,GO:0062012,GO:0062013,GO:0065003,GO:0065007,GO:0065009,GO:0070013,GO:0070201,GO:0070301,GO:0070646,GO:0070647,GO:0070727,GO:0070887,GO:0070925,GO:0071103,GO:0071156,GO:0071158,GO:0071236,GO:0071459,GO:0071695,GO:0071704,GO:0071840,GO:0071900,GO:0071902,GO:0072089,GO:0072331,GO:0072359,GO:0072395,GO:0072401,GO:0072413,GO:0072422,GO:0072431,GO:0072686,GO:0080090,GO:0090068,GO:0090087,GO:0090166,GO:0090304,GO:0090316,GO:0097125,GO:0097237,GO:0097305,GO:0097472,GO:0097711,GO:0098722,GO:0098827,GO:0099080,GO:0099081,GO:0099512,GO:0099513,GO:0120031,GO:0120036,GO:0140013,GO:0140056,GO:0140096,GO:1900180,GO:1900182,GO:1900542,GO:1900544,GO:1901360,GO:1901564,GO:1901565,GO:1901575,GO:1901576,GO:1901698,GO:1901700,GO:1901701,GO:1901800,GO:1901857,GO:1901861,GO:1901863,GO:1901987,GO:1901988,GO:1901989,GO:1901990,GO:1901991,GO:1901992,GO:1902400,GO:1902402,GO:1902403,GO:1902494,GO:1902531,GO:1902533,GO:1902554,GO:1902749,GO:1902750,GO:1902751,GO:1902806,GO:1902807,GO:1902911,GO:1903008,GO:1903046,GO:1903047,GO:1903050,GO:1903052,GO:1903362,GO:1903364,GO:1903578,GO:1903580,GO:1903827,GO:1903829,GO:1903862,GO:1904589,GO:1904591,GO:1904951,GO:1905446,GO:1905448,GO:1990234,GO:2000026,GO:2000045,GO:2000058,GO:2000060,GO:2000112,GO:2000134,GO:2000241,GO:2000243
HiC_scaffold_14	AUGUSTUS	intron	21308320	21313924	1.0	+	.	ID=g5563.t1.intron1;Parent=g5563.t1
HiC_scaffold_14	AUGUSTUS	exon	21313925	21314081	.	+	.	ID=g5563.t1.exon2;Parent=g5563.t1
HiC_scaffold_14	AUGUSTUS	CDS	21313925	21314081	1.0	+	2	ID=g5563.t1.CDS2;Parent=g5563.t1
HiC_scaffold_14	AUGUSTUS	intron	21314082	21314947	1.0	+	.	ID=g5563.t1.intron2;Parent=g5563.t1
HiC_scaffold_14	AUGUSTUS	exon	21314948	21315071	.	+	.	ID=g5563.t1.exon3;Parent=g5563.t1
HiC_scaffold_14	AUGUSTUS	CDS	21314948	21315071	1.0	+	1	ID=g5563.t1.CDS3;Parent=g5563.t1
HiC_scaffold_14	AUGUSTUS	intron	21315072	21317544	1.0	+	.	ID=g5563.t1.intron3;Parent=g5563.t1
HiC_scaffold_14	AUGUSTUS	exon	21317545	21317715	.	+	.	ID=g5563.t1.exon4;Parent=g5563.t1
HiC_scaffold_14	AUGUSTUS	CDS	21317545	21317715	1.0	+	0	ID=g5563.t1.CDS4;Parent=g5563.t1
HiC_scaffold_14	AUGUSTUS	intron	21317716	21319228	1.0	+	.	ID=g5563.t1.intron4;Parent=g5563.t1
HiC_scaffold_14	AUGUSTUS	exon	21319229	21319392	.	+	.	ID=g5563.t1.exon5;Parent=g5563.t1
HiC_scaffold_14	AUGUSTUS	CDS	21319229	21319392	1.0	+	0	ID=g5563.t1.CDS5;Parent=g5563.t1
HiC_scaffold_14	AUGUSTUS	intron	21319393	21319517	1.0	+	.	ID=g5563.t1.intron5;Parent=g5563.t1
HiC_scaffold_14	AUGUSTUS	exon	21319518	21319659	.	+	.	ID=g5563.t1.exon6;Parent=g5563.t1
HiC_scaffold_14	AUGUSTUS	CDS	21319518	21319659	1.0	+	1	ID=g5563.t1.CDS6;Parent=g5563.t1
HiC_scaffold_14	AUGUSTUS	intron	21319660	21321681	1.0	+	.	ID=g5563.t1.intron6;Parent=g5563.t1
HiC_scaffold_14	AUGUSTUS	exon	21321682	21321780	.	+	.	ID=g5563.t1.exon7;Parent=g5563.t1
HiC_scaffold_14	AUGUSTUS	CDS	21321682	21321780	1.0	+	0	ID=g5563.t1.CDS7;Parent=g5563.t1
HiC_scaffold_14	AUGUSTUS	stop_codon	21321778	21321780	.	+	0	ID=g5563.t1.stop1;Parent=g5563.t1
HiC_scaffold_14	AUGUSTUS	stop_codon	21396399	21396401	.	-	0	ID=g5564.t1.stop1;Parent=g5564.t1
HiC_scaffold_14	AUGUSTUS	exon	21396399	21396568	.	-	.	ID=g5564.t1.exon1;Parent=g5564.t1
HiC_scaffold_14	AUGUSTUS	CDS	21396399	21396568	1.0	-	2	ID=g5564.t1.CDS1;Parent=g5564.t1
HiC_scaffold_14	AUGUSTUS	gene	21396399	21433045	.	-	.	ID=g5564
HiC_scaffold_14	AUGUSTUS	mRNA	21396399	21433045	1.0	-	.	ID=g5564.t1;Parent=g5564;em_target=9668.ENSMPUP00000010971;em_score=1624.1;em_evalue=0.0;em_tcov=.;em_OGs=COG1100@1|root,KOG0393@2759|Eukaryota,38CAV@33154|Opisthokonta,3B9VY@33208|Metazoa,3CUMA@33213|Bilateria,482NI@7711|Chordata,491CC@7742|Vertebrata,3J5G7@40674|Mammalia,3ETB8@33554|Carnivora;em_COG_cat=S;em_desc=BTB domain containing 1;em_max_annot_lvl=33208|Metazoa;em_Preferred_name=RHOBTB1;em_KEGG_ko=ko:K07868;em_KEGG_Pathway=ko04120,map04120;em_BRITE=ko00000,ko00001,ko04031,ko04121;em_PFAMs=BTB,Ras;em_GOs=GO:0002252,GO:0002376,GO:0005575,GO:0005622,GO:0005623,GO:0005737,GO:0005829,GO:0005886,GO:0006582,GO:0006725,GO:0006950,GO:0006952,GO:0006955,GO:0008150,GO:0008152,GO:0009966,GO:0009987,GO:0010646,GO:0016020,GO:0018958,GO:0019748,GO:0023051,GO:0035006,GO:0035010,GO:0035011,GO:0042440,GO:0044237,GO:0044424,GO:0044444,GO:0044464,GO:0045087,GO:0048583,GO:0050789,GO:0050794,GO:0050896,GO:0051056,GO:0065007,GO:0071704,GO:0071944,GO:1901360,GO:1901615,GO:1902531
HiC_scaffold_14	AUGUSTUS	intron	21396569	21397118	1.0	-	.	ID=g5564.t1.intron1;Parent=g5564.t1
HiC_scaffold_14	AUGUSTUS	exon	21397119	21397224	.	-	.	ID=g5564.t1.exon2;Parent=g5564.t1
HiC_scaffold_14	AUGUSTUS	CDS	21397119	21397224	1.0	-	0	ID=g5564.t1.CDS2;Parent=g5564.t1
HiC_scaffold_14	AUGUSTUS	intron	21397225	21399720	1.0	-	.	ID=g5564.t1.intron2;Parent=g5564.t1
HiC_scaffold_14	AUGUSTUS	exon	21399721	21399809	.	-	.	ID=g5564.t1.exon3;Parent=g5564.t1
HiC_scaffold_14	AUGUSTUS	CDS	21399721	21399809	1.0	-	2	ID=g5564.t1.CDS3;Parent=g5564.t1
HiC_scaffold_14	AUGUSTUS	intron	21399810	21402506	1.0	-	.	ID=g5564.t1.intron3;Parent=g5564.t1
HiC_scaffold_14	AUGUSTUS	exon	21402507	21402657	.	-	.	ID=g5564.t1.exon4;Parent=g5564.t1
HiC_scaffold_14	AUGUSTUS	CDS	21402507	21402657	1.0	-	0	ID=g5564.t1.CDS4;Parent=g5564.t1
HiC_scaffold_14	AUGUSTUS	intron	21402658	21408245	1.0	-	.	ID=g5564.t1.intron4;Parent=g5564.t1
HiC_scaffold_14	AUGUSTUS	exon	21408246	21408364	.	-	.	ID=g5564.t1.exon5;Parent=g5564.t1
HiC_scaffold_14	AUGUSTUS	CDS	21408246	21408364	1.0	-	2	ID=g5564.t1.CDS5;Parent=g5564.t1
HiC_scaffold_14	AUGUSTUS	intron	21408365	21409992	1.0	-	.	ID=g5564.t1.intron5;Parent=g5564.t1
HiC_scaffold_14	AUGUSTUS	exon	21409993	21410972	.	-	.	ID=g5564.t1.exon6;Parent=g5564.t1
HiC_scaffold_14	AUGUSTUS	CDS	21409993	21410972	1.0	-	1	ID=g5564.t1.CDS6;Parent=g5564.t1
HiC_scaffold_14	AUGUSTUS	intron	21410973	21414282	1.0	-	.	ID=g5564.t1.intron6;Parent=g5564.t1
HiC_scaffold_14	AUGUSTUS	exon	21414283	21414468	.	-	.	ID=g5564.t1.exon7;Parent=g5564.t1
HiC_scaffold_14	AUGUSTUS	CDS	21414283	21414468	1.0	-	1	ID=g5564.t1.CDS7;Parent=g5564.t1
HiC_scaffold_14	AUGUSTUS	intron	21414469	21432389	1.0	-	.	ID=g5564.t1.intron7;Parent=g5564.t1
HiC_scaffold_14	AUGUSTUS	exon	21432390	21432493	.	-	.	ID=g5564.t1.exon8;Parent=g5564.t1
HiC_scaffold_14	AUGUSTUS	CDS	21432390	21432493	1.0	-	0	ID=g5564.t1.CDS8;Parent=g5564.t1
HiC_scaffold_14	AUGUSTUS	intron	21432494	21432853	1.0	-	.	ID=g5564.t1.intron8;Parent=g5564.t1
HiC_scaffold_14	AUGUSTUS	exon	21432854	21433045	.	-	.	ID=g5564.t1.exon9;Parent=g5564.t1
HiC_scaffold_14	AUGUSTUS	CDS	21432854	21433045	1.0	-	0	ID=g5564.t1.CDS9;Parent=g5564.t1
HiC_scaffold_14	AUGUSTUS	start_codon	21433043	21433045	.	-	0	ID=g5564.t1.start1;Parent=g5564.t1
HiC_scaffold_14	AUGUSTUS	stop_codon	21925941	21925943	.	-	0	ID=g5565.t1.stop1;Parent=g5565.t1
HiC_scaffold_14	AUGUSTUS	exon	21925941	21926365	.	-	.	ID=g5565.t1.exon1;Parent=g5565.t1
HiC_scaffold_14	AUGUSTUS	CDS	21925941	21926365	1.0	-	2	ID=g5565.t1.CDS1;Parent=g5565.t1
HiC_scaffold_14	AUGUSTUS	gene	21925941	21968050	.	-	.	ID=g5565
HiC_scaffold_14	AUGUSTUS	mRNA	21925941	21968050	1.0	-	.	ID=g5565.t1;Parent=g5565;em_target=9668.ENSMPUP00000010975;em_score=801.8;em_evalue=2.9e-244;em_tcov=.;em_OGs=KOG4610@1|root,KOG4610@2759|Eukaryota,39W5V@33154|Opisthokonta,3BEZ4@33208|Metazoa,3D0SG@33213|Bilateria,48A33@7711|Chordata,48YGK@7742|Vertebrata,3J9DT@40674|Mammalia,3EP7C@33554|Carnivora;em_COG_cat=S;em_desc=Transmembrane protein 26;em_max_annot_lvl=33208|Metazoa;em_Preferred_name=TMEM26;em_PFAMs=Tmem26;em_GOs=
HiC_scaffold_14	AUGUSTUS	intron	21926366	21929249	1.0	-	.	ID=g5565.t1.intron1;Parent=g5565.t1
HiC_scaffold_14	AUGUSTUS	exon	21929250	21929326	.	-	.	ID=g5565.t1.exon2;Parent=g5565.t1
HiC_scaffold_14	AUGUSTUS	CDS	21929250	21929326	1.0	-	1	ID=g5565.t1.CDS2;Parent=g5565.t1
HiC_scaffold_14	AUGUSTUS	intron	21929327	21943238	1.0	-	.	ID=g5565.t1.intron2;Parent=g5565.t1
HiC_scaffold_14	AUGUSTUS	exon	21943239	21943459	.	-	.	ID=g5565.t1.exon3;Parent=g5565.t1
HiC_scaffold_14	AUGUSTUS	CDS	21943239	21943459	1.0	-	0	ID=g5565.t1.CDS3;Parent=g5565.t1
HiC_scaffold_14	AUGUSTUS	intron	21943460	21945381	1.0	-	.	ID=g5565.t1.intron3;Parent=g5565.t1
HiC_scaffold_14	AUGUSTUS	exon	21945382	21945495	.	-	.	ID=g5565.t1.exon4;Parent=g5565.t1
HiC_scaffold_14	AUGUSTUS	CDS	21945382	21945495	1.0	-	0	ID=g5565.t1.CDS4;Parent=g5565.t1
HiC_scaffold_14	AUGUSTUS	intron	21945496	21951912	1.0	-	.	ID=g5565.t1.intron4;Parent=g5565.t1
HiC_scaffold_14	AUGUSTUS	exon	21951913	21951991	.	-	.	ID=g5565.t1.exon5;Parent=g5565.t1
HiC_scaffold_14	AUGUSTUS	CDS	21951913	21951991	1.0	-	1	ID=g5565.t1.CDS5;Parent=g5565.t1
HiC_scaffold_14	AUGUSTUS	intron	21951992	21967859	1.0	-	.	ID=g5565.t1.intron5;Parent=g5565.t1
HiC_scaffold_14	AUGUSTUS	exon	21967860	21968050	.	-	.	ID=g5565.t1.exon6;Parent=g5565.t1
HiC_scaffold_14	AUGUSTUS	CDS	21967860	21968050	1.0	-	0	ID=g5565.t1.CDS6;Parent=g5565.t1
HiC_scaffold_14	AUGUSTUS	start_codon	21968048	21968050	.	-	0	ID=g5565.t1.start1;Parent=g5565.t1
HiC_scaffold_14	AUGUSTUS	start_codon	22165646	22165648	.	+	0	ID=g5566.t1.start1;Parent=g5566.t1
HiC_scaffold_14	AUGUSTUS	exon	22165646	22165720	.	+	.	ID=g5566.t1.exon1;Parent=g5566.t1
HiC_scaffold_14	AUGUSTUS	CDS	22165646	22165720	1.0	+	0	ID=g5566.t1.CDS1;Parent=g5566.t1
HiC_scaffold_14	AUGUSTUS	gene	22165646	22285765	.	+	.	ID=g5566
HiC_scaffold_14	AUGUSTUS	mRNA	22165646	22285765	.	+	.	ID=g5566.t1;Parent=g5566;em_target=9668.ENSMPUP00000010981;em_score=626.4;em_evalue=1.7e-191;em_tcov=.;em_OGs=29K4S@1|root,2RTDR@2759|Eukaryota,39ZP7@33154|Opisthokonta,3BK6V@33208|Metazoa,3CYST@33213|Bilateria,481J7@7711|Chordata,492CD@7742|Vertebrata,3JA0H@40674|Mammalia,3EQRU@33554|Carnivora;em_COG_cat=S;em_desc=Chromosome 10 open reading frame 107;em_max_annot_lvl=33208|Metazoa;em_PFAMs=CLAMP;em_Preferred_name=C10orf107;em_GOs=GO:0003674,GO:0005488,GO:0005509,GO:0005575,GO:0005622,GO:0005623,GO:0005737,GO:0005813,GO:0005815,GO:0005856,GO:0005929,GO:0015630,GO:0031514,GO:0036126,GO:0042995,GO:0043167,GO:0043169,GO:0043226,GO:0043228,GO:0043229,GO:0043232,GO:0044422,GO:0044424,GO:0044430,GO:0044446,GO:0044464,GO:0046872,GO:0097223,GO:0097729,GO:0120025
HiC_scaffold_14	AUGUSTUS	intron	22165721	22175897	1.0	+	.	ID=g5566.t1.intron1;Parent=g5566.t1
HiC_scaffold_14	AUGUSTUS	exon	22175898	22176001	.	+	.	ID=g5566.t1.exon2;Parent=g5566.t1
HiC_scaffold_14	AUGUSTUS	CDS	22175898	22176001	0.82	+	0	ID=g5566.t1.CDS2;Parent=g5566.t1
HiC_scaffold_14	AUGUSTUS	intron	22176002	22180761	0.82	+	.	ID=g5566.t1.intron2;Parent=g5566.t1
HiC_scaffold_14	AUGUSTUS	exon	22180762	22180931	.	+	.	ID=g5566.t1.exon3;Parent=g5566.t1
HiC_scaffold_14	AUGUSTUS	CDS	22180762	22180931	0.82	+	1	ID=g5566.t1.CDS3;Parent=g5566.t1
HiC_scaffold_14	AUGUSTUS	intron	22180932	22193711	0.8	+	.	ID=g5566.t1.intron3;Parent=g5566.t1
HiC_scaffold_14	AUGUSTUS	exon	22193712	22193856	.	+	.	ID=g5566.t1.exon4;Parent=g5566.t1
HiC_scaffold_14	AUGUSTUS	CDS	22193712	22193856	0.8	+	2	ID=g5566.t1.CDS4;Parent=g5566.t1
HiC_scaffold_14	AUGUSTUS	intron	22193857	22198137	1.0	+	.	ID=g5566.t1.intron4;Parent=g5566.t1
HiC_scaffold_14	AUGUSTUS	exon	22198138	22198210	.	+	.	ID=g5566.t1.exon5;Parent=g5566.t1
HiC_scaffold_14	AUGUSTUS	CDS	22198138	22198210	1.0	+	1	ID=g5566.t1.CDS5;Parent=g5566.t1
HiC_scaffold_14	AUGUSTUS	intron	22198211	22279629	0.93	+	.	ID=g5566.t1.intron5;Parent=g5566.t1
HiC_scaffold_14	AUGUSTUS	exon	22279630	22279752	.	+	.	ID=g5566.t1.exon6;Parent=g5566.t1
HiC_scaffold_14	AUGUSTUS	CDS	22279630	22279752	1.0	+	0	ID=g5566.t1.CDS6;Parent=g5566.t1
HiC_scaffold_14	AUGUSTUS	intron	22279753	22280163	1.0	+	.	ID=g5566.t1.intron6;Parent=g5566.t1
HiC_scaffold_14	AUGUSTUS	exon	22280164	22280304	.	+	.	ID=g5566.t1.exon7;Parent=g5566.t1
HiC_scaffold_14	AUGUSTUS	CDS	22280164	22280304	1.0	+	0	ID=g5566.t1.CDS7;Parent=g5566.t1
HiC_scaffold_14	AUGUSTUS	intron	22280305	22285690	1.0	+	.	ID=g5566.t1.intron7;Parent=g5566.t1
HiC_scaffold_14	AUGUSTUS	exon	22285691	22285765	.	+	.	ID=g5566.t1.exon8;Parent=g5566.t1
HiC_scaffold_14	AUGUSTUS	CDS	22285691	22285765	1.0	+	0	ID=g5566.t1.CDS8;Parent=g5566.t1
HiC_scaffold_14	AUGUSTUS	stop_codon	22285763	22285765	.	+	0	ID=g5566.t1.stop1;Parent=g5566.t1
HiC_scaffold_14	AUGUSTUS	start_codon	22412122	22412124	.	+	0	ID=g5567.t1.start1;Parent=g5567.t1
HiC_scaffold_14	AUGUSTUS	exon	22412122	22412142	.	+	.	ID=g5567.t1.exon1;Parent=g5567.t1
HiC_scaffold_14	AUGUSTUS	CDS	22412122	22412142	1.0	+	0	ID=g5567.t1.CDS1;Parent=g5567.t1
HiC_scaffold_14	AUGUSTUS	gene	22412122	22585372	.	+	.	ID=g5567
HiC_scaffold_14	AUGUSTUS	mRNA	22412122	22585372	1.0	+	.	ID=g5567.t1;Parent=g5567;em_target=9668.ENSMPUP00000010986;em_score=2679.9;em_evalue=0.0;em_tcov=.;em_OGs=KOG2744@1|root,KOG2744@2759|Eukaryota,39RKV@33154|Opisthokonta,3BDZF@33208|Metazoa,3D4HH@33213|Bilateria,483BM@7711|Chordata,48VEM@7742|Vertebrata,3J1P3@40674|Mammalia,3EGFP@33554|Carnivora;em_COG_cat=K;em_desc=AT-rich interactive domain-containing protein 5B;em_max_annot_lvl=33208|Metazoa;em_Preferred_name=ARID5B;em_PFAMs=ARID;em_GOs=GO:0000003,GO:0000122,GO:0000976,GO:0000977,GO:0000981,GO:0001012,GO:0001067,GO:0001227,GO:0001501,GO:0001655,GO:0001667,GO:0001822,GO:0001889,GO:0003006,GO:0003674,GO:0003676,GO:0003677,GO:0003690,GO:0003700,GO:0003712,GO:0003713,GO:0003824,GO:0005488,GO:0005575,GO:0005622,GO:0005623,GO:0005634,GO:0005654,GO:0006325,GO:0006355,GO:0006357,GO:0006464,GO:0006482,GO:0006807,GO:0006928,GO:0006996,GO:0007154,GO:0007165,GO:0007166,GO:0007167,GO:0007169,GO:0007275,GO:0007517,GO:0007548,GO:0008150,GO:0008152,GO:0008214,GO:0008406,GO:0008584,GO:0008585,GO:0009653,GO:0009791,GO:0009887,GO:0009888,GO:0009889,GO:0009890,GO:0009891,GO:0009892,GO:0009893,GO:0009987,GO:0010033,GO:0010171,GO:0010468,GO:0010556,GO:0010557,GO:0010558,GO:0010604,GO:0010605,GO:0010629,GO:0010761,GO:0016043,GO:0016477,GO:0016569,GO:0016570,GO:0016577,GO:0019219,GO:0019222,GO:0019538,GO:0022414,GO:0023052,GO:0030154,GO:0030325,GO:0031323,GO:0031324,GO:0031325,GO:0031326,GO:0031327,GO:0031328,GO:0031974,GO:0031981,GO:0032451,GO:0032452,GO:0032501,GO:0032502,GO:0034097,GO:0035264,GO:0035270,GO:0036211,GO:0040007,GO:0040011,GO:0042221,GO:0043170,GO:0043226,GO:0043227,GO:0043229,GO:0043231,GO:0043233,GO:0043412,GO:0043565,GO:0044093,GO:0044212,GO:0044237,GO:0044238,GO:0044260,GO:0044267,GO:0044422,GO:0044424,GO:0044428,GO:0044446,GO:0044464,GO:0045137,GO:0045444,GO:0045892,GO:0045934,GO:0045935,GO:0046545,GO:0046546,GO:0046660,GO:0046661,GO:0048008,GO:0048468,GO:0048513,GO:0048518,GO:0048519,GO:0048522,GO:0048523,GO:0048589,GO:0048608,GO:0048644,GO:0048705,GO:0048731,GO:0048732,GO:0048856,GO:0048869,GO:0048870,GO:0050789,GO:0050794,GO:0050896,GO:0051090,GO:0051091,GO:0051171,GO:0051172,GO:0051173,GO:0051179,GO:0051252,GO:0051253,GO:0051254,GO:0051276,GO:0051674,GO:0051716,GO:0060021,GO:0060255,GO:0060322,GO:0060323,GO:0060324,GO:0060325,GO:0060612,GO:0060613,GO:0061008,GO:0061061,GO:0061448,GO:0061458,GO:0065007,GO:0065009,GO:0070013,GO:0070887,GO:0070988,GO:0071310,GO:0071345,GO:0071704,GO:0071840,GO:0072001,GO:0080090,GO:0097159,GO:0140096,GO:0140110,GO:1901363,GO:1901564,GO:1902679,GO:1902680,GO:1903506,GO:1903507,GO:1903508,GO:1990823,GO:1990830,GO:1990837,GO:2000112,GO:2000113,GO:2001141
HiC_scaffold_14	AUGUSTUS	intron	22412143	22412599	1.0	+	.	ID=g5567.t1.intron1;Parent=g5567.t1
HiC_scaffold_14	AUGUSTUS	exon	22412600	22412854	.	+	.	ID=g5567.t1.exon2;Parent=g5567.t1
HiC_scaffold_14	AUGUSTUS	CDS	22412600	22412854	1.0	+	0	ID=g5567.t1.CDS2;Parent=g5567.t1
HiC_scaffold_14	AUGUSTUS	intron	22412855	22441843	1.0	+	.	ID=g5567.t1.intron2;Parent=g5567.t1
HiC_scaffold_14	AUGUSTUS	exon	22441844	22442069	.	+	.	ID=g5567.t1.exon3;Parent=g5567.t1
HiC_scaffold_14	AUGUSTUS	CDS	22441844	22442069	1.0	+	0	ID=g5567.t1.CDS3;Parent=g5567.t1
HiC_scaffold_14	AUGUSTUS	intron	22442070	22498613	1.0	+	.	ID=g5567.t1.intron3;Parent=g5567.t1
HiC_scaffold_14	AUGUSTUS	exon	22498614	22498844	.	+	.	ID=g5567.t1.exon4;Parent=g5567.t1
HiC_scaffold_14	AUGUSTUS	CDS	22498614	22498844	1.0	+	2	ID=g5567.t1.CDS4;Parent=g5567.t1
HiC_scaffold_14	AUGUSTUS	intron	22498845	22545879	1.0	+	.	ID=g5567.t1.intron4;Parent=g5567.t1
HiC_scaffold_14	AUGUSTUS	start_codon	22544432	22544434	.	+	0	ID=g5567.t2.start1;Parent=g5567.t2
HiC_scaffold_14	AUGUSTUS	exon	22544432	22544435	.	+	.	ID=g5567.t2.exon1;Parent=g5567.t2
HiC_scaffold_14	AUGUSTUS	CDS	22544432	22544435	1.0	+	0	ID=g5567.t2.CDS1;Parent=g5567.t2
HiC_scaffold_14	AUGUSTUS	mRNA	22544432	22585372	1.0	+	.	ID=g5567.t2;Parent=g5567;em_target=9668.ENSMPUP00000010986;em_score=2090.2;em_evalue=0.0;em_tcov=.;em_OGs=KOG2744@1|root,KOG2744@2759|Eukaryota,39RKV@33154|Opisthokonta,3BDZF@33208|Metazoa,3D4HH@33213|Bilateria,483BM@7711|Chordata,48VEM@7742|Vertebrata,3J1P3@40674|Mammalia,3EGFP@33554|Carnivora;em_COG_cat=K;em_desc=AT-rich interactive domain-containing protein 5B;em_max_annot_lvl=33208|Metazoa;em_Preferred_name=ARID5B;em_PFAMs=ARID;em_GOs=GO:0000003,GO:0000122,GO:0000976,GO:0000977,GO:0000981,GO:0001012,GO:0001067,GO:0001227,GO:0001501,GO:0001655,GO:0001667,GO:0001822,GO:0001889,GO:0003006,GO:0003674,GO:0003676,GO:0003677,GO:0003690,GO:0003700,GO:0003712,GO:0003713,GO:0003824,GO:0005488,GO:0005575,GO:0005622,GO:0005623,GO:0005634,GO:0005654,GO:0006325,GO:0006355,GO:0006357,GO:0006464,GO:0006482,GO:0006807,GO:0006928,GO:0006996,GO:0007154,GO:0007165,GO:0007166,GO:0007167,GO:0007169,GO:0007275,GO:0007517,GO:0007548,GO:0008150,GO:0008152,GO:0008214,GO:0008406,GO:0008584,GO:0008585,GO:0009653,GO:0009791,GO:0009887,GO:0009888,GO:0009889,GO:0009890,GO:0009891,GO:0009892,GO:0009893,GO:0009987,GO:0010033,GO:0010171,GO:0010468,GO:0010556,GO:0010557,GO:0010558,GO:0010604,GO:0010605,GO:0010629,GO:0010761,GO:0016043,GO:0016477,GO:0016569,GO:0016570,GO:0016577,GO:0019219,GO:0019222,GO:0019538,GO:0022414,GO:0023052,GO:0030154,GO:0030325,GO:0031323,GO:0031324,GO:0031325,GO:0031326,GO:0031327,GO:0031328,GO:0031974,GO:0031981,GO:0032451,GO:0032452,GO:0032501,GO:0032502,GO:0034097,GO:0035264,GO:0035270,GO:0036211,GO:0040007,GO:0040011,GO:0042221,GO:0043170,GO:0043226,GO:0043227,GO:0043229,GO:0043231,GO:0043233,GO:0043412,GO:0043565,GO:0044093,GO:0044212,GO:0044237,GO:0044238,GO:0044260,GO:0044267,GO:0044422,GO:0044424,GO:0044428,GO:0044446,GO:0044464,GO:0045137,GO:0045444,GO:0045892,GO:0045934,GO:0045935,GO:0046545,GO:0046546,GO:0046660,GO:0046661,GO:0048008,GO:0048468,GO:0048513,GO:0048518,GO:0048519,GO:0048522,GO:0048523,GO:0048589,GO:0048608,GO:0048644,GO:0048705,GO:0048731,GO:0048732,GO:0048856,GO:0048869,GO:0048870,GO:0050789,GO:0050794,GO:0050896,GO:0051090,GO:0051091,GO:0051171,GO:0051172,GO:0051173,GO:0051179,GO:0051252,GO:0051253,GO:0051254,GO:0051276,GO:0051674,GO:0051716,GO:0060021,GO:0060255,GO:0060322,GO:0060323,GO:0060324,GO:0060325,GO:0060612,GO:0060613,GO:0061008,GO:0061061,GO:0061448,GO:0061458,GO:0065007,GO:0065009,GO:0070013,GO:0070887,GO:0070988,GO:0071310,GO:0071345,GO:0071704,GO:0071840,GO:0072001,GO:0080090,GO:0097159,GO:0140096,GO:0140110,GO:1901363,GO:1901564,GO:1902679,GO:1902680,GO:1903506,GO:1903507,GO:1903508,GO:1990823,GO:1990830,GO:1990837,GO:2000112,GO:2000113,GO:2001141
HiC_scaffold_14	AUGUSTUS	intron	22544436	22545879	1.0	+	.	ID=g5567.t2.intron1;Parent=g5567.t2
HiC_scaffold_14	AUGUSTUS	exon	22545880	22545992	.	+	.	ID=g5567.t1.exon5;Parent=g5567.t1
HiC_scaffold_14	AUGUSTUS	exon	22545880	22545992	.	+	.	ID=g5567.t2.exon2;Parent=g5567.t2
HiC_scaffold_14	AUGUSTUS	CDS	22545880	22545992	1.0	+	2	ID=g5567.t1.CDS5;Parent=g5567.t1
HiC_scaffold_14	AUGUSTUS	CDS	22545880	22545992	1.0	+	2	ID=g5567.t2.CDS2;Parent=g5567.t2
HiC_scaffold_14	AUGUSTUS	intron	22545993	22552017	1.0	+	.	ID=g5567.t1.intron5;Parent=g5567.t1
HiC_scaffold_14	AUGUSTUS	intron	22545993	22552017	1.0	+	.	ID=g5567.t2.intron2;Parent=g5567.t2
HiC_scaffold_14	AUGUSTUS	exon	22552018	22552222	.	+	.	ID=g5567.t1.exon6;Parent=g5567.t1
HiC_scaffold_14	AUGUSTUS	exon	22552018	22552222	.	+	.	ID=g5567.t2.exon3;Parent=g5567.t2
HiC_scaffold_14	AUGUSTUS	CDS	22552018	22552222	1.0	+	0	ID=g5567.t1.CDS6;Parent=g5567.t1
HiC_scaffold_14	AUGUSTUS	CDS	22552018	22552222	1.0	+	0	ID=g5567.t2.CDS3;Parent=g5567.t2
HiC_scaffold_14	AUGUSTUS	intron	22552223	22554185	1.0	+	.	ID=g5567.t1.intron6;Parent=g5567.t1
HiC_scaffold_14	AUGUSTUS	intron	22552223	22554185	1.0	+	.	ID=g5567.t2.intron3;Parent=g5567.t2
HiC_scaffold_14	AUGUSTUS	exon	22554186	22554238	.	+	.	ID=g5567.t1.exon7;Parent=g5567.t1
HiC_scaffold_14	AUGUSTUS	exon	22554186	22554238	.	+	.	ID=g5567.t2.exon4;Parent=g5567.t2
HiC_scaffold_14	AUGUSTUS	CDS	22554186	22554238	1.0	+	2	ID=g5567.t1.CDS7;Parent=g5567.t1
HiC_scaffold_14	AUGUSTUS	CDS	22554186	22554238	1.0	+	2	ID=g5567.t2.CDS4;Parent=g5567.t2
HiC_scaffold_14	AUGUSTUS	intron	22554239	22563624	1.0	+	.	ID=g5567.t1.intron7;Parent=g5567.t1
HiC_scaffold_14	AUGUSTUS	intron	22554239	22563624	1.0	+	.	ID=g5567.t2.intron4;Parent=g5567.t2
HiC_scaffold_14	AUGUSTUS	exon	22563625	22563722	.	+	.	ID=g5567.t1.exon8;Parent=g5567.t1
HiC_scaffold_14	AUGUSTUS	exon	22563625	22563722	.	+	.	ID=g5567.t2.exon5;Parent=g5567.t2
HiC_scaffold_14	AUGUSTUS	CDS	22563625	22563722	1.0	+	0	ID=g5567.t1.CDS8;Parent=g5567.t1
HiC_scaffold_14	AUGUSTUS	CDS	22563625	22563722	1.0	+	0	ID=g5567.t2.CDS5;Parent=g5567.t2
HiC_scaffold_14	AUGUSTUS	intron	22563723	22579532	1.0	+	.	ID=g5567.t1.intron8;Parent=g5567.t1
HiC_scaffold_14	AUGUSTUS	intron	22563723	22579532	1.0	+	.	ID=g5567.t2.intron5;Parent=g5567.t2
HiC_scaffold_14	AUGUSTUS	exon	22579533	22579731	.	+	.	ID=g5567.t1.exon9;Parent=g5567.t1
HiC_scaffold_14	AUGUSTUS	exon	22579533	22579731	.	+	.	ID=g5567.t2.exon6;Parent=g5567.t2
HiC_scaffold_14	AUGUSTUS	CDS	22579533	22579731	1.0	+	1	ID=g5567.t1.CDS9;Parent=g5567.t1
HiC_scaffold_14	AUGUSTUS	CDS	22579533	22579731	1.0	+	1	ID=g5567.t2.CDS6;Parent=g5567.t2
HiC_scaffold_14	AUGUSTUS	intron	22579732	22583200	1.0	+	.	ID=g5567.t1.intron9;Parent=g5567.t1
HiC_scaffold_14	AUGUSTUS	intron	22579732	22583200	1.0	+	.	ID=g5567.t2.intron6;Parent=g5567.t2
HiC_scaffold_14	AUGUSTUS	exon	22583201	22585372	.	+	.	ID=g5567.t1.exon10;Parent=g5567.t1
HiC_scaffold_14	AUGUSTUS	exon	22583201	22585372	.	+	.	ID=g5567.t2.exon7;Parent=g5567.t2
HiC_scaffold_14	AUGUSTUS	CDS	22583201	22585372	1.0	+	0	ID=g5567.t1.CDS10;Parent=g5567.t1
HiC_scaffold_14	AUGUSTUS	CDS	22583201	22585372	1.0	+	0	ID=g5567.t2.CDS7;Parent=g5567.t2
HiC_scaffold_14	AUGUSTUS	stop_codon	22585370	22585372	.	+	0	ID=g5567.t1.stop1;Parent=g5567.t1
HiC_scaffold_14	AUGUSTUS	stop_codon	22585370	22585372	.	+	0	ID=g5567.t2.stop1;Parent=g5567.t2
HiC_scaffold_14	AUGUSTUS	stop_codon	22652735	22652737	.	-	0	ID=g5568.t1.stop1;Parent=g5568.t1
HiC_scaffold_14	AUGUSTUS	exon	22652735	22653273	.	-	.	ID=g5568.t1.exon1;Parent=g5568.t1
HiC_scaffold_14	AUGUSTUS	CDS	22652735	22653273	1.0	-	2	ID=g5568.t1.CDS1;Parent=g5568.t1
HiC_scaffold_14	AUGUSTUS	gene	22652735	22721201	.	-	.	ID=g5568
HiC_scaffold_14	AUGUSTUS	mRNA	22652735	22721201	.	-	.	ID=g5568.t1;Parent=g5568;em_target=9668.ENSMPUP00000010996;em_score=1371.3;em_evalue=0.0;em_tcov=.;em_OGs=28JHG@1|root,2QRWR@2759|Eukaryota,38H1G@33154|Opisthokonta,3BGZC@33208|Metazoa,3CTI3@33213|Bilateria,4885A@7711|Chordata,48WFM@7742|Vertebrata,3J4FJ@40674|Mammalia,3EPNI@33554|Carnivora;em_COG_cat=T;em_desc=Rhotekin 2;em_max_annot_lvl=33208|Metazoa;em_Preferred_name=RTKN2;em_PFAMs=Anillin,PH;em_GOs=GO:0002376,GO:0002520,GO:0005575,GO:0005623,GO:0005886,GO:0007275,GO:0008150,GO:0008284,GO:0016020,GO:0030097,GO:0032501,GO:0032502,GO:0042127,GO:0044464,GO:0048513,GO:0048518,GO:0048522,GO:0048534,GO:0048731,GO:0048856,GO:0050789,GO:0050794,GO:0065007,GO:0071944
HiC_scaffold_14	AUGUSTUS	intron	22653274	22654541	1.0	-	.	ID=g5568.t1.intron1;Parent=g5568.t1
HiC_scaffold_14	AUGUSTUS	exon	22654542	22654649	.	-	.	ID=g5568.t1.exon2;Parent=g5568.t1
HiC_scaffold_14	AUGUSTUS	CDS	22654542	22654649	1.0	-	2	ID=g5568.t1.CDS2;Parent=g5568.t1
HiC_scaffold_14	AUGUSTUS	intron	22654650	22658599	1.0	-	.	ID=g5568.t1.intron2;Parent=g5568.t1
HiC_scaffold_14	AUGUSTUS	exon	22658600	22658765	.	-	.	ID=g5568.t1.exon3;Parent=g5568.t1
HiC_scaffold_14	AUGUSTUS	CDS	22658600	22658765	1.0	-	0	ID=g5568.t1.CDS3;Parent=g5568.t1
HiC_scaffold_14	AUGUSTUS	intron	22658766	22670315	1.0	-	.	ID=g5568.t1.intron3;Parent=g5568.t1
HiC_scaffold_14	AUGUSTUS	exon	22670316	22670447	.	-	.	ID=g5568.t1.exon4;Parent=g5568.t1
HiC_scaffold_14	AUGUSTUS	CDS	22670316	22670447	1.0	-	0	ID=g5568.t1.CDS4;Parent=g5568.t1
HiC_scaffold_14	AUGUSTUS	intron	22670448	22671380	1.0	-	.	ID=g5568.t1.intron4;Parent=g5568.t1
HiC_scaffold_14	AUGUSTUS	exon	22671381	22671487	.	-	.	ID=g5568.t1.exon5;Parent=g5568.t1
HiC_scaffold_14	AUGUSTUS	CDS	22671381	22671487	1.0	-	2	ID=g5568.t1.CDS5;Parent=g5568.t1
HiC_scaffold_14	AUGUSTUS	intron	22671488	22681259	1.0	-	.	ID=g5568.t1.intron5;Parent=g5568.t1
HiC_scaffold_14	AUGUSTUS	exon	22681260	22681354	.	-	.	ID=g5568.t1.exon6;Parent=g5568.t1
HiC_scaffold_14	AUGUSTUS	CDS	22681260	22681354	1.0	-	1	ID=g5568.t1.CDS6;Parent=g5568.t1
HiC_scaffold_14	AUGUSTUS	intron	22681355	22692186	1.0	-	.	ID=g5568.t1.intron6;Parent=g5568.t1
HiC_scaffold_14	AUGUSTUS	exon	22692187	22692381	.	-	.	ID=g5568.t1.exon7;Parent=g5568.t1
HiC_scaffold_14	AUGUSTUS	CDS	22692187	22692381	1.0	-	1	ID=g5568.t1.CDS7;Parent=g5568.t1
HiC_scaffold_14	AUGUSTUS	intron	22692382	22694784	1.0	-	.	ID=g5568.t1.intron7;Parent=g5568.t1
HiC_scaffold_14	AUGUSTUS	exon	22694785	22694902	.	-	.	ID=g5568.t1.exon8;Parent=g5568.t1
HiC_scaffold_14	AUGUSTUS	CDS	22694785	22694902	1.0	-	2	ID=g5568.t1.CDS8;Parent=g5568.t1
HiC_scaffold_14	AUGUSTUS	intron	22694903	22696235	1.0	-	.	ID=g5568.t1.intron8;Parent=g5568.t1
HiC_scaffold_14	AUGUSTUS	exon	22696236	22696289	.	-	.	ID=g5568.t1.exon9;Parent=g5568.t1
HiC_scaffold_14	AUGUSTUS	CDS	22696236	22696289	1.0	-	2	ID=g5568.t1.CDS9;Parent=g5568.t1
HiC_scaffold_14	AUGUSTUS	intron	22696290	22701585	1.0	-	.	ID=g5568.t1.intron9;Parent=g5568.t1
HiC_scaffold_14	AUGUSTUS	exon	22701586	22701644	.	-	.	ID=g5568.t1.exon10;Parent=g5568.t1
HiC_scaffold_14	AUGUSTUS	CDS	22701586	22701644	1.0	-	1	ID=g5568.t1.CDS10;Parent=g5568.t1
HiC_scaffold_14	AUGUSTUS	intron	22701645	22714330	1.0	-	.	ID=g5568.t1.intron10;Parent=g5568.t1
HiC_scaffold_14	AUGUSTUS	exon	22714331	22714527	.	-	.	ID=g5568.t1.exon11;Parent=g5568.t1
HiC_scaffold_14	AUGUSTUS	CDS	22714331	22714527	1.0	-	0	ID=g5568.t1.CDS11;Parent=g5568.t1
HiC_scaffold_14	AUGUSTUS	intron	22714528	22721141	1.0	-	.	ID=g5568.t1.intron11;Parent=g5568.t1
HiC_scaffold_14	AUGUSTUS	exon	22721142	22721201	.	-	.	ID=g5568.t1.exon12;Parent=g5568.t1
HiC_scaffold_14	AUGUSTUS	CDS	22721142	22721201	1.0	-	0	ID=g5568.t1.CDS12;Parent=g5568.t1
HiC_scaffold_14	AUGUSTUS	start_codon	22721199	22721201	.	-	0	ID=g5568.t1.start1;Parent=g5568.t1
HiC_scaffold_14	AUGUSTUS	start_codon	22791459	22791461	.	+	0	ID=g5569.t1.start1;Parent=g5569.t1
HiC_scaffold_14	AUGUSTUS	exon	22791459	22792201	.	+	.	ID=g5569.t1.exon1;Parent=g5569.t1
HiC_scaffold_14	AUGUSTUS	CDS	22791459	22792201	1.0	+	0	ID=g5569.t1.CDS1;Parent=g5569.t1
HiC_scaffold_14	AUGUSTUS	gene	22791459	22811805	.	+	.	ID=g5569
HiC_scaffold_14	AUGUSTUS	mRNA	22791459	22811805	1.0	+	.	ID=g5569.t1;Parent=g5569;em_target=9668.ENSMPUP00000011004;em_score=899.6;em_evalue=7.9e-274;em_tcov=.;em_OGs=2CN12@1|root,2QT88@2759|Eukaryota,39SXH@33154|Opisthokonta,3BHPB@33208|Metazoa,3CVN0@33213|Bilateria,489U4@7711|Chordata,493B6@7742|Vertebrata,3JEAP@40674|Mammalia,3EUQX@33554|Carnivora;em_COG_cat=A;em_desc=Zinc finger protein 365;em_max_annot_lvl=33208|Metazoa;em_Preferred_name=ZNF365;em_KEGG_ko=ko:K16737;em_BRITE=ko00000,ko03036;em_GOs=GO:0000018,GO:0000278,GO:0000281,GO:0000723,GO:0000902,GO:0000904,GO:0000910,GO:0003674,GO:0005488,GO:0005515,GO:0005575,GO:0005622,GO:0005623,GO:0005813,GO:0005815,GO:0005856,GO:0006139,GO:0006259,GO:0006275,GO:0006282,GO:0006725,GO:0006807,GO:0006996,GO:0007049,GO:0007275,GO:0007399,GO:0007417,GO:0007420,GO:0008104,GO:0008150,GO:0008152,GO:0009653,GO:0009889,GO:0009987,GO:0010556,GO:0010569,GO:0010720,GO:0010721,GO:0010975,GO:0010977,GO:0014013,GO:0014015,GO:0015630,GO:0016043,GO:0016358,GO:0019219,GO:0019222,GO:0021549,GO:0021575,GO:0021587,GO:0021679,GO:0021687,GO:0021695,GO:0021696,GO:0022008,GO:0022037,GO:0022402,GO:0030030,GO:0030154,GO:0030182,GO:0030902,GO:0031175,GO:0031323,GO:0031326,GO:0031344,GO:0031345,GO:0031503,GO:0032200,GO:0032501,GO:0032502,GO:0032989,GO:0032990,GO:0033036,GO:0033566,GO:0034613,GO:0034629,GO:0034641,GO:0042592,GO:0042802,GO:0042803,GO:0043170,GO:0043226,GO:0043227,GO:0043228,GO:0043229,GO:0043231,GO:0043232,GO:0044237,GO:0044238,GO:0044260,GO:0044422,GO:0044424,GO:0044430,GO:0044446,GO:0044464,GO:0045595,GO:0045596,GO:0045597,GO:0045664,GO:0045665,GO:0045685,GO:0045687,GO:0046483,GO:0046983,GO:0048468,GO:0048513,GO:0048518,GO:0048519,GO:0048522,GO:0048523,GO:0048583,GO:0048666,GO:0048667,GO:0048699,GO:0048713,GO:0048714,GO:0048731,GO:0048812,GO:0048813,GO:0048856,GO:0048858,GO:0048869,GO:0050767,GO:0050768,GO:0050769,GO:0050789,GO:0050793,GO:0050794,GO:0050808,GO:0051052,GO:0051093,GO:0051094,GO:0051128,GO:0051129,GO:0051171,GO:0051179,GO:0051239,GO:0051240,GO:0051241,GO:0051276,GO:0051301,GO:0051641,GO:0051960,GO:0051961,GO:0051962,GO:0060249,GO:0060255,GO:0060284,GO:0060322,GO:0060996,GO:0060997,GO:0061640,GO:0065007,GO:0065008,GO:0070727,GO:0071704,GO:0071840,GO:0080090,GO:0080134,GO:0080135,GO:0090304,GO:0090329,GO:0097061,GO:0099173,GO:0106027,GO:0110026,GO:0120035,GO:0120036,GO:0120039,GO:0140058,GO:0140059,GO:1901360,GO:1903047,GO:2000026,GO:2000112,GO:2000779,GO:2001020
HiC_scaffold_14	AUGUSTUS	intron	22792202	22804042	1.0	+	.	ID=g5569.t1.intron1;Parent=g5569.t1
HiC_scaffold_14	AUGUSTUS	exon	22804043	22804223	.	+	.	ID=g5569.t1.exon2;Parent=g5569.t1
HiC_scaffold_14	AUGUSTUS	CDS	22804043	22804223	1.0	+	1	ID=g5569.t1.CDS2;Parent=g5569.t1
HiC_scaffold_14	AUGUSTUS	intron	22804224	22810739	1.0	+	.	ID=g5569.t1.intron2;Parent=g5569.t1
HiC_scaffold_14	AUGUSTUS	exon	22810740	22810777	.	+	.	ID=g5569.t1.exon3;Parent=g5569.t1
HiC_scaffold_14	AUGUSTUS	CDS	22810740	22810777	1.0	+	0	ID=g5569.t1.CDS3;Parent=g5569.t1
HiC_scaffold_14	AUGUSTUS	intron	22810778	22811543	1.0	+	.	ID=g5569.t1.intron3;Parent=g5569.t1
HiC_scaffold_14	AUGUSTUS	exon	22811544	22811805	.	+	.	ID=g5569.t1.exon4;Parent=g5569.t1
HiC_scaffold_14	AUGUSTUS	CDS	22811544	22811805	1.0	+	1	ID=g5569.t1.CDS4;Parent=g5569.t1
HiC_scaffold_14	AUGUSTUS	stop_codon	22811803	22811805	.	+	0	ID=g5569.t1.stop1;Parent=g5569.t1
HiC_scaffold_14	AUGUSTUS	start_codon	23185824	23185826	.	+	0	ID=g5570.t1.start1;Parent=g5570.t1
HiC_scaffold_14	AUGUSTUS	gene	23185824	23186636	.	+	.	ID=g5570
HiC_scaffold_14	AUGUSTUS	exon	23185824	23186636	.	+	.	ID=g5570.t1.exon1;Parent=g5570.t1
HiC_scaffold_14	AUGUSTUS	mRNA	23185824	23186636	1.0	+	.	ID=g5570.t1;Parent=g5570;em_target=9707.XP_004406214.1;em_score=622.9;em_evalue=2.9e-190;em_tcov=.;em_OGs=KOG4281@1|root,KOG4281@2759|Eukaryota,38T0U@33154|Opisthokonta,3BKQC@33208|Metazoa,3CSHP@33213|Bilateria,480SK@7711|Chordata,491PK@7742|Vertebrata,3JB5B@40674|Mammalia,3EIC9@33554|Carnivora;em_COG_cat=S;em_desc=2-aminoethanethiol;em_max_annot_lvl=33208|Metazoa;em_EC=1.13.11.19;em_KEGG_ko=ko:K10712;em_KEGG_Pathway=ko00430,ko01100,map00430,map01100;em_KEGG_Reaction=R02467;em_KEGG_rclass=RC00404;em_BRITE=ko00000,ko00001,ko01000;em_PFAMs=PCO_ADO;em_Preferred_name=ADO;em_GOs=GO:0000096,GO:0000098,GO:0003674,GO:0003824,GO:0005575,GO:0005622,GO:0005623,GO:0005737,GO:0005739,GO:0005829,GO:0006082,GO:0006520,GO:0006790,GO:0006807,GO:0008150,GO:0008152,GO:0009056,GO:0009063,GO:0009987,GO:0016054,GO:0016491,GO:0016701,GO:0016702,GO:0019752,GO:0043226,GO:0043227,GO:0043229,GO:0043231,GO:0043436,GO:0044237,GO:0044238,GO:0044248,GO:0044273,GO:0044281,GO:0044282,GO:0044424,GO:0044444,GO:0044464,GO:0046395,GO:0047800,GO:0051213,GO:0055114,GO:0071704,GO:1901564,GO:1901565,GO:1901575
HiC_scaffold_14	AUGUSTUS	CDS	23185824	23186636	1.0	+	0	ID=g5570.t1.CDS1;Parent=g5570.t1
HiC_scaffold_14	AUGUSTUS	stop_codon	23186634	23186636	.	+	0	ID=g5570.t1.stop1;Parent=g5570.t1
HiC_scaffold_14	AUGUSTUS	stop_codon	23193964	23193966	.	-	0	ID=g5571.t1.stop1;Parent=g5571.t1
HiC_scaffold_14	AUGUSTUS	stop_codon	23193964	23193966	.	-	0	ID=g5571.t2.stop1;Parent=g5571.t2
HiC_scaffold_14	AUGUSTUS	exon	23193964	23195213	.	-	.	ID=g5571.t1.exon1;Parent=g5571.t1
HiC_scaffold_14	AUGUSTUS	exon	23193964	23195213	.	-	.	ID=g5571.t2.exon1;Parent=g5571.t2
HiC_scaffold_14	AUGUSTUS	CDS	23193964	23195213	1.0	-	2	ID=g5571.t1.CDS1;Parent=g5571.t1
HiC_scaffold_14	AUGUSTUS	CDS	23193964	23195213	1.0	-	2	ID=g5571.t2.CDS1;Parent=g5571.t2
HiC_scaffold_14	AUGUSTUS	mRNA	23193964	23196709	1.0	-	.	ID=g5571.t1;Parent=g5571;em_target=9767.XP_007170913.1;em_score=1033.2;em_evalue=0.0;em_tcov=.;em_OGs=KOG1721@1|root,KOG1721@2759|Eukaryota,38CEU@33154|Opisthokonta,3B9FD@33208|Metazoa,3CXM0@33213|Bilateria,48BUP@7711|Chordata,494UX@7742|Vertebrata,3J94S@40674|Mammalia,4IXN5@91561|Cetartiodactyla;em_COG_cat=K;em_desc=Early growth response 2;em_max_annot_lvl=33208|Metazoa;em_Preferred_name=EGR2;em_GOs=GO:0000902,GO:0000904,GO:0000976,GO:0000977,GO:0000978,GO:0000981,GO:0000982,GO:0000987,GO:0001012,GO:0001067,GO:0001077,GO:0001085,GO:0001102,GO:0001228,GO:0003002,GO:0003008,GO:0003674,GO:0003676,GO:0003677,GO:0003682,GO:0003690,GO:0003700,GO:0005488,GO:0005515,GO:0005575,GO:0005622,GO:0005623,GO:0005634,GO:0005654,GO:0005737,GO:0006139,GO:0006351,GO:0006355,GO:0006357,GO:0006366,GO:0006611,GO:0006725,GO:0006807,GO:0006810,GO:0006886,GO:0006913,GO:0006928,GO:0006935,GO:0007272,GO:0007275,GO:0007389,GO:0007399,GO:0007409,GO:0007411,GO:0007417,GO:0007420,GO:0007422,GO:0007517,GO:0007519,GO:0007610,GO:0007611,GO:0007622,GO:0008045,GO:0008104,GO:0008134,GO:0008150,GO:0008152,GO:0008366,GO:0009058,GO:0009059,GO:0009605,GO:0009653,GO:0009719,GO:0009725,GO:0009790,GO:0009888,GO:0009889,GO:0009891,GO:0009893,GO:0009987,GO:0010001,GO:0010033,GO:0010243,GO:0010467,GO:0010468,GO:0010556,GO:0010557,GO:0010604,GO:0010628,GO:0010646,GO:0014037,GO:0014706,GO:0015031,GO:0015833,GO:0016043,GO:0016070,GO:0018130,GO:0019219,GO:0019222,GO:0019438,GO:0019899,GO:0019904,GO:0021545,GO:0021546,GO:0021561,GO:0021569,GO:0021571,GO:0021575,GO:0021593,GO:0021594,GO:0021602,GO:0021604,GO:0021610,GO:0021612,GO:0021654,GO:0021658,GO:0021660,GO:0021664,GO:0021666,GO:0021675,GO:0021782,GO:0021783,GO:0022008,GO:0023051,GO:0030030,GO:0030154,GO:0030182,GO:0030278,GO:0030902,GO:0031175,GO:0031323,GO:0031325,GO:0031326,GO:0031328,GO:0031625,GO:0031974,GO:0031981,GO:0032501,GO:0032502,GO:0032774,GO:0032868,GO:0032989,GO:0032990,GO:0033036,GO:0033613,GO:0034613,GO:0034641,GO:0034645,GO:0034654,GO:0035282,GO:0035283,GO:0035284,GO:0035914,GO:0040011,GO:0042063,GO:0042221,GO:0042330,GO:0042552,GO:0042886,GO:0043170,GO:0043226,GO:0043227,GO:0043229,GO:0043231,GO:0043233,GO:0043434,GO:0043565,GO:0044212,GO:0044237,GO:0044238,GO:0044249,GO:0044260,GO:0044271,GO:0044389,GO:0044422,GO:0044424,GO:0044428,GO:0044446,GO:0044464,GO:0045184,GO:0045444,GO:0045893,GO:0045935,GO:0045944,GO:0046483,GO:0046907,GO:0048167,GO:0048168,GO:0048468,GO:0048483,GO:0048486,GO:0048511,GO:0048513,GO:0048518,GO:0048522,GO:0048532,GO:0048568,GO:0048646,GO:0048666,GO:0048667,GO:0048699,GO:0048731,GO:0048812,GO:0048856,GO:0048858,GO:0048859,GO:0048869,GO:0048880,GO:0048881,GO:0048892,GO:0048895,GO:0048897,GO:0048915,GO:0048918,GO:0048925,GO:0048931,GO:0048932,GO:0048937,GO:0048938,GO:0048941,GO:0048942,GO:0050789,GO:0050794,GO:0050804,GO:0050877,GO:0050890,GO:0050896,GO:0051168,GO:0051169,GO:0051171,GO:0051173,GO:0051179,GO:0051234,GO:0051239,GO:0051252,GO:0051254,GO:0051641,GO:0051649,GO:0051716,GO:0060255,GO:0060322,GO:0060537,GO:0060538,GO:0061061,GO:0061564,GO:0065007,GO:0065008,GO:0070013,GO:0070727,GO:0070887,GO:0071310,GO:0071702,GO:0071704,GO:0071705,GO:0071837,GO:0071840,GO:0080090,GO:0090304,GO:0097159,GO:0097485,GO:0097659,GO:0099177,GO:0120036,GO:0120039,GO:0140110,GO:1901360,GO:1901362,GO:1901363,GO:1901576,GO:1901652,GO:1901698,GO:1901700,GO:1902680,GO:1903506,GO:1903508,GO:1990837,GO:2000112,GO:2001141;em_KEGG_ko=ko:K12496;em_KEGG_Pathway=ko05161,ko05166,ko05203,map05161,map05166,map05203;em_BRITE=ko00000,ko00001,ko03000;em_PFAMs=DUF3446,zf-C2H2
HiC_scaffold_14	AUGUSTUS	gene	23193964	23199505	.	-	.	ID=g5571
HiC_scaffold_14	AUGUSTUS	mRNA	23193964	23199505	.	-	.	ID=g5571.t2;Parent=g5571;em_target=9668.ENSMPUP00000011013;em_score=1098.9;em_evalue=0.0;em_tcov=.;em_OGs=KOG1721@1|root,KOG1721@2759|Eukaryota,38CEU@33154|Opisthokonta,3B9FD@33208|Metazoa,3CXM0@33213|Bilateria,48BUP@7711|Chordata,494UX@7742|Vertebrata,3J94S@40674|Mammalia,3EQEC@33554|Carnivora;em_COG_cat=K;em_desc=Early growth response 2;em_max_annot_lvl=33208|Metazoa;em_Preferred_name=EGR2;em_GOs=GO:0000902,GO:0000904,GO:0000976,GO:0000977,GO:0000978,GO:0000981,GO:0000982,GO:0000987,GO:0001012,GO:0001067,GO:0001077,GO:0001085,GO:0001102,GO:0001228,GO:0003002,GO:0003008,GO:0003674,GO:0003676,GO:0003677,GO:0003682,GO:0003690,GO:0003700,GO:0005488,GO:0005515,GO:0005575,GO:0005622,GO:0005623,GO:0005634,GO:0005654,GO:0005737,GO:0006139,GO:0006351,GO:0006355,GO:0006357,GO:0006366,GO:0006611,GO:0006725,GO:0006807,GO:0006810,GO:0006886,GO:0006913,GO:0006928,GO:0006935,GO:0007272,GO:0007275,GO:0007389,GO:0007399,GO:0007409,GO:0007411,GO:0007417,GO:0007420,GO:0007422,GO:0007517,GO:0007519,GO:0007610,GO:0007611,GO:0007622,GO:0008045,GO:0008104,GO:0008134,GO:0008150,GO:0008152,GO:0008366,GO:0009058,GO:0009059,GO:0009605,GO:0009653,GO:0009719,GO:0009725,GO:0009790,GO:0009888,GO:0009889,GO:0009891,GO:0009893,GO:0009987,GO:0010001,GO:0010033,GO:0010243,GO:0010467,GO:0010468,GO:0010556,GO:0010557,GO:0010604,GO:0010628,GO:0010646,GO:0014037,GO:0014706,GO:0015031,GO:0015833,GO:0016043,GO:0016070,GO:0018130,GO:0019219,GO:0019222,GO:0019438,GO:0019899,GO:0019904,GO:0021545,GO:0021546,GO:0021561,GO:0021569,GO:0021571,GO:0021575,GO:0021593,GO:0021594,GO:0021602,GO:0021604,GO:0021610,GO:0021612,GO:0021654,GO:0021658,GO:0021660,GO:0021664,GO:0021666,GO:0021675,GO:0021782,GO:0021783,GO:0022008,GO:0023051,GO:0030030,GO:0030154,GO:0030182,GO:0030278,GO:0030902,GO:0031175,GO:0031323,GO:0031325,GO:0031326,GO:0031328,GO:0031625,GO:0031974,GO:0031981,GO:0032501,GO:0032502,GO:0032774,GO:0032868,GO:0032989,GO:0032990,GO:0033036,GO:0033613,GO:0034613,GO:0034641,GO:0034645,GO:0034654,GO:0035282,GO:0035283,GO:0035284,GO:0035914,GO:0040011,GO:0042063,GO:0042221,GO:0042330,GO:0042552,GO:0042886,GO:0043170,GO:0043226,GO:0043227,GO:0043229,GO:0043231,GO:0043233,GO:0043434,GO:0043565,GO:0044212,GO:0044237,GO:0044238,GO:0044249,GO:0044260,GO:0044271,GO:0044389,GO:0044422,GO:0044424,GO:0044428,GO:0044446,GO:0044464,GO:0045184,GO:0045444,GO:0045893,GO:0045935,GO:0045944,GO:0046483,GO:0046907,GO:0048167,GO:0048168,GO:0048468,GO:0048483,GO:0048486,GO:0048511,GO:0048513,GO:0048518,GO:0048522,GO:0048532,GO:0048568,GO:0048646,GO:0048666,GO:0048667,GO:0048699,GO:0048731,GO:0048812,GO:0048856,GO:0048858,GO:0048859,GO:0048869,GO:0048880,GO:0048881,GO:0048892,GO:0048895,GO:0048897,GO:0048915,GO:0048918,GO:0048925,GO:0048931,GO:0048932,GO:0048937,GO:0048938,GO:0048941,GO:0048942,GO:0050789,GO:0050794,GO:0050804,GO:0050877,GO:0050890,GO:0050896,GO:0051168,GO:0051169,GO:0051171,GO:0051173,GO:0051179,GO:0051234,GO:0051239,GO:0051252,GO:0051254,GO:0051641,GO:0051649,GO:0051716,GO:0060255,GO:0060322,GO:0060537,GO:0060538,GO:0061061,GO:0061564,GO:0065007,GO:0065008,GO:0070013,GO:0070727,GO:0070887,GO:0071310,GO:0071702,GO:0071704,GO:0071705,GO:0071837,GO:0071840,GO:0080090,GO:0090304,GO:0097159,GO:0097485,GO:0097659,GO:0099177,GO:0120036,GO:0120039,GO:0140110,GO:1901360,GO:1901362,GO:1901363,GO:1901576,GO:1901652,GO:1901698,GO:1901700,GO:1902680,GO:1903506,GO:1903508,GO:1990837,GO:2000112,GO:2001141;em_KEGG_ko=ko:K12496;em_KEGG_Pathway=ko05161,ko05166,ko05203,map05161,map05166,map05203;em_BRITE=ko00000,ko00001,ko03000;em_PFAMs=DUF3446,zf-C2H2
HiC_scaffold_14	AUGUSTUS	intron	23195214	23196540	1.0	-	.	ID=g5571.t1.intron1;Parent=g5571.t1
HiC_scaffold_14	AUGUSTUS	intron	23195214	23196540	1.0	-	.	ID=g5571.t2.intron1;Parent=g5571.t2
HiC_scaffold_14	AUGUSTUS	exon	23196541	23196649	.	-	.	ID=g5571.t2.exon2;Parent=g5571.t2
HiC_scaffold_14	AUGUSTUS	CDS	23196541	23196649	0.95	-	0	ID=g5571.t2.CDS2;Parent=g5571.t2
HiC_scaffold_14	AUGUSTUS	exon	23196541	23196709	.	-	.	ID=g5571.t1.exon2;Parent=g5571.t1
HiC_scaffold_14	AUGUSTUS	CDS	23196541	23196709	1.0	-	0	ID=g5571.t1.CDS2;Parent=g5571.t1
HiC_scaffold_14	AUGUSTUS	intron	23196650	23199230	0.95	-	.	ID=g5571.t2.intron2;Parent=g5571.t2
HiC_scaffold_14	AUGUSTUS	start_codon	23196707	23196709	.	-	0	ID=g5571.t1.start1;Parent=g5571.t1
HiC_scaffold_14	AUGUSTUS	exon	23199231	23199336	.	-	.	ID=g5571.t2.exon3;Parent=g5571.t2
HiC_scaffold_14	AUGUSTUS	CDS	23199231	23199336	0.63	-	1	ID=g5571.t2.CDS3;Parent=g5571.t2
HiC_scaffold_14	AUGUSTUS	intron	23199337	23199452	0.63	-	.	ID=g5571.t2.intron3;Parent=g5571.t2
HiC_scaffold_14	AUGUSTUS	exon	23199453	23199505	.	-	.	ID=g5571.t2.exon4;Parent=g5571.t2
HiC_scaffold_14	AUGUSTUS	CDS	23199453	23199505	0.63	-	0	ID=g5571.t2.CDS4;Parent=g5571.t2
HiC_scaffold_14	AUGUSTUS	start_codon	23199503	23199505	.	-	0	ID=g5571.t2.start1;Parent=g5571.t2
HiC_scaffold_14	GeneMark.hmm3	start_codon	23452820	23452822	.	+	0	ID=g5572.t2.start1;Parent=g5572.t2
HiC_scaffold_14	GeneMark.hmm3	CDS	23452820	23452986	.	+	0	ID=g5572.t2.CDS1;Parent=g5572.t2
HiC_scaffold_14	GeneMark.hmm3	exon	23452820	23452986	.	+	0	ID=g5572.t2.exon1;Parent=g5572.t2
HiC_scaffold_14	AUGUSTUS	gene	23452820	23486562	.	+	.	ID=g5572
HiC_scaffold_14	GeneMark.hmm3	mRNA	23452820	23486562	.	+	.	ID=g5572.t2;Parent=g5572;em_target=9668.ENSMPUP00000011016;em_score=594.7;em_evalue=5.8e-182;em_tcov=.;em_OGs=2D12M@1|root,2SGH4@2759|Eukaryota,3ADA2@33154|Opisthokonta,3CQMA@33208|Metazoa,3E6UK@33213|Bilateria,48SFY@7711|Chordata,49E8Y@7742|Vertebrata,3JIKY@40674|Mammalia,3ER4I@33554|Carnivora;em_COG_cat=K;em_desc=factor 2;em_max_annot_lvl=33208|Metazoa;em_Preferred_name=NRBF2;em_KEGG_ko=ko:K21246;em_KEGG_Pathway=ko04140,map04140;em_BRITE=ko00000,ko00001,ko04131;em_PFAMs=NRBF2,NRBF2_MIT;em_GOs=GO:0003674,GO:0003712,GO:0003713,GO:0005102,GO:0005488,GO:0005515,GO:0005575,GO:0005622,GO:0005623,GO:0005667,GO:0005737,GO:0006355,GO:0006357,GO:0006914,GO:0006950,GO:0008134,GO:0008150,GO:0008152,GO:0009056,GO:0009889,GO:0009891,GO:0009893,GO:0009987,GO:0010468,GO:0010556,GO:0010557,GO:0010604,GO:0010628,GO:0016922,GO:0019216,GO:0019219,GO:0019220,GO:0019222,GO:0031323,GO:0031325,GO:0031326,GO:0031328,GO:0032991,GO:0033554,GO:0034976,GO:0035257,GO:0042325,GO:0043549,GO:0043550,GO:0044093,GO:0044237,GO:0044248,GO:0044424,GO:0044464,GO:0045893,GO:0045935,GO:0048518,GO:0048522,GO:0050789,GO:0050790,GO:0050794,GO:0050896,GO:0051171,GO:0051173,GO:0051174,GO:0051252,GO:0051254,GO:0051338,GO:0051427,GO:0051716,GO:0060255,GO:0061919,GO:0065007,GO:0065009,GO:0080090,GO:0140110,GO:1902680,GO:1903506,GO:1903508,GO:2000112,GO:2000325,GO:2000327,GO:2001141
HiC_scaffold_14	GeneMark.hmm3	intron	23452987	23453017	.	+	2	ID=g5572.t2.intron1;Parent=g5572.t2
HiC_scaffold_14	GeneMark.hmm3	CDS	23453018	23453069	.	+	1	ID=g5572.t2.CDS2;Parent=g5572.t2
HiC_scaffold_14	GeneMark.hmm3	exon	23453018	23453069	.	+	1	ID=g5572.t2.exon2;Parent=g5572.t2
HiC_scaffold_14	AUGUSTUS	start_codon	23453040	23453042	.	+	0	ID=g5572.t1.start1;Parent=g5572.t1
HiC_scaffold_14	AUGUSTUS	exon	23453040	23453069	.	+	.	ID=g5572.t1.exon1;Parent=g5572.t1
HiC_scaffold_14	AUGUSTUS	CDS	23453040	23453069	1.0	+	0	ID=g5572.t1.CDS1;Parent=g5572.t1
HiC_scaffold_14	AUGUSTUS	mRNA	23453040	23486562	1.0	+	.	ID=g5572.t1;Parent=g5572;em_target=9668.ENSMPUP00000011016;em_score=595.3;em_evalue=1.5e-182;em_tcov=.;em_OGs=2D12M@1|root,2SGH4@2759|Eukaryota,3ADA2@33154|Opisthokonta,3CQMA@33208|Metazoa,3E6UK@33213|Bilateria,48SFY@7711|Chordata,49E8Y@7742|Vertebrata,3JIKY@40674|Mammalia,3ER4I@33554|Carnivora;em_COG_cat=K;em_desc=factor 2;em_max_annot_lvl=33208|Metazoa;em_Preferred_name=NRBF2;em_KEGG_ko=ko:K21246;em_KEGG_Pathway=ko04140,map04140;em_BRITE=ko00000,ko00001,ko04131;em_PFAMs=NRBF2,NRBF2_MIT;em_GOs=GO:0003674,GO:0003712,GO:0003713,GO:0005102,GO:0005488,GO:0005515,GO:0005575,GO:0005622,GO:0005623,GO:0005667,GO:0005737,GO:0006355,GO:0006357,GO:0006914,GO:0006950,GO:0008134,GO:0008150,GO:0008152,GO:0009056,GO:0009889,GO:0009891,GO:0009893,GO:0009987,GO:0010468,GO:0010556,GO:0010557,GO:0010604,GO:0010628,GO:0016922,GO:0019216,GO:0019219,GO:0019220,GO:0019222,GO:0031323,GO:0031325,GO:0031326,GO:0031328,GO:0032991,GO:0033554,GO:0034976,GO:0035257,GO:0042325,GO:0043549,GO:0043550,GO:0044093,GO:0044237,GO:0044248,GO:0044424,GO:0044464,GO:0045893,GO:0045935,GO:0048518,GO:0048522,GO:0050789,GO:0050790,GO:0050794,GO:0050896,GO:0051171,GO:0051173,GO:0051174,GO:0051252,GO:0051254,GO:0051338,GO:0051427,GO:0051716,GO:0060255,GO:0061919,GO:0065007,GO:0065009,GO:0080090,GO:0140110,GO:1902680,GO:1903506,GO:1903508,GO:2000112,GO:2000325,GO:2000327,GO:2001141
HiC_scaffold_14	GeneMark.hmm3	intron	23453070	23470033	.	+	0	ID=g5572.t2.intron2;Parent=g5572.t2
HiC_scaffold_14	AUGUSTUS	intron	23453070	23470033	1.0	+	.	ID=g5572.t1.intron1;Parent=g5572.t1
HiC_scaffold_14	AUGUSTUS	exon	23470034	23470118	.	+	.	ID=g5572.t1.exon2;Parent=g5572.t1
HiC_scaffold_14	GeneMark.hmm3	CDS	23470034	23470118	.	+	0	ID=g5572.t2.CDS3;Parent=g5572.t2
HiC_scaffold_14	GeneMark.hmm3	exon	23470034	23470118	.	+	0	ID=g5572.t2.exon3;Parent=g5572.t2
HiC_scaffold_14	AUGUSTUS	CDS	23470034	23470118	1.0	+	0	ID=g5572.t1.CDS2;Parent=g5572.t1
HiC_scaffold_14	GeneMark.hmm3	intron	23470119	23474094	.	+	1	ID=g5572.t2.intron3;Parent=g5572.t2
HiC_scaffold_14	AUGUSTUS	intron	23470119	23474094	1.0	+	.	ID=g5572.t1.intron2;Parent=g5572.t1
HiC_scaffold_14	AUGUSTUS	exon	23474095	23474135	.	+	.	ID=g5572.t1.exon3;Parent=g5572.t1
HiC_scaffold_14	GeneMark.hmm3	CDS	23474095	23474135	.	+	2	ID=g5572.t2.CDS4;Parent=g5572.t2
HiC_scaffold_14	GeneMark.hmm3	exon	23474095	23474135	.	+	2	ID=g5572.t2.exon4;Parent=g5572.t2
HiC_scaffold_14	AUGUSTUS	CDS	23474095	23474135	1.0	+	2	ID=g5572.t1.CDS3;Parent=g5572.t1
HiC_scaffold_14	GeneMark.hmm3	intron	23474136	23485851	.	+	0	ID=g5572.t2.intron4;Parent=g5572.t2
HiC_scaffold_14	AUGUSTUS	intron	23474136	23485851	1.0	+	.	ID=g5572.t1.intron3;Parent=g5572.t1
HiC_scaffold_14	AUGUSTUS	exon	23485852	23486562	.	+	.	ID=g5572.t1.exon4;Parent=g5572.t1
HiC_scaffold_14	GeneMark.hmm3	CDS	23485852	23486562	.	+	0	ID=g5572.t2.CDS5;Parent=g5572.t2
HiC_scaffold_14	GeneMark.hmm3	exon	23485852	23486562	.	+	0	ID=g5572.t2.exon5;Parent=g5572.t2
HiC_scaffold_14	AUGUSTUS	CDS	23485852	23486562	1.0	+	0	ID=g5572.t1.CDS4;Parent=g5572.t1
HiC_scaffold_14	AUGUSTUS	stop_codon	23486560	23486562	.	+	0	ID=g5572.t1.stop1;Parent=g5572.t1
HiC_scaffold_14	GeneMark.hmm3	stop_codon	23486560	23486562	.	+	0	ID=g5572.t2.stop1;Parent=g5572.t2
HiC_scaffold_14	gmst	stop_codon	23504554	23504556	513.438699	-	0	ID=g5573.t1.stop1;Parent=g5573.t1
HiC_scaffold_14	gmst	CDS	23504554	23504643	513.438699	-	0	ID=g5573.t1.CDS1;Parent=g5573.t1
HiC_scaffold_14	gmst	exon	23504554	23504643	513.438699	-	0	ID=g5573.t1.exon1;Parent=g5573.t1
HiC_scaffold_14	gmst	gene	23504554	23552570	.	-	.	ID=g5573
HiC_scaffold_14	gmst	mRNA	23504554	23552570	.	-	.	ID=g5573.t1;Parent=g5573;em_target=9668.ENSMPUP00000011032;em_score=5309.4;em_evalue=0.0;em_tcov=.;em_OGs=KOG1356@1|root,KOG1356@2759|Eukaryota,38F24@33154|Opisthokonta,3B9XW@33208|Metazoa,3CWZF@33213|Bilateria,4867H@7711|Chordata,48WNV@7742|Vertebrata,3J43J@40674|Mammalia,3EUVW@33554|Carnivora;em_COG_cat=K;em_desc=Jumonji domain containing 1C;em_max_annot_lvl=33208|Metazoa;em_Preferred_name=JMJD1C;em_KEGG_ko=ko:K11449,ko:K15601;em_KEGG_Pathway=ko04714,ko05202,map04714,map05202;em_BRITE=ko00000,ko00001,ko01000,ko03036;em_PFAMs=JmjC;em_GOs=GO:0000003,GO:0000785,GO:0000902,GO:0000904,GO:0000976,GO:0001067,GO:0002064,GO:0003006,GO:0003382,GO:0003674,GO:0003676,GO:0003677,GO:0003682,GO:0003690,GO:0003824,GO:0005102,GO:0005488,GO:0005515,GO:0005575,GO:0005622,GO:0005623,GO:0005634,GO:0005654,GO:0005694,GO:0006325,GO:0006355,GO:0006464,GO:0006482,GO:0006807,GO:0006950,GO:0006996,GO:0007275,GO:0007548,GO:0007568,GO:0007596,GO:0007599,GO:0008134,GO:0008150,GO:0008152,GO:0008214,GO:0008406,GO:0008584,GO:0009611,GO:0009653,GO:0009888,GO:0009889,GO:0009987,GO:0010259,GO:0010468,GO:0010556,GO:0010638,GO:0016043,GO:0016569,GO:0016570,GO:0016577,GO:0019219,GO:0019222,GO:0019538,GO:0019827,GO:0022414,GO:0030154,GO:0030718,GO:0030855,GO:0031323,GO:0031326,GO:0031490,GO:0031935,GO:0031937,GO:0031974,GO:0031981,GO:0032451,GO:0032452,GO:0032454,GO:0032501,GO:0032502,GO:0032989,GO:0033043,GO:0033044,GO:0033169,GO:0035257,GO:0035295,GO:0036098,GO:0036211,GO:0042060,GO:0043170,GO:0043226,GO:0043227,GO:0043228,GO:0043229,GO:0043231,GO:0043232,GO:0043233,GO:0043412,GO:0043565,GO:0044212,GO:0044237,GO:0044238,GO:0044260,GO:0044267,GO:0044422,GO:0044424,GO:0044427,GO:0044428,GO:0044446,GO:0044464,GO:0045137,GO:0046546,GO:0046661,GO:0046966,GO:0048468,GO:0048513,GO:0048518,GO:0048522,GO:0048608,GO:0048731,GO:0048856,GO:0048869,GO:0050789,GO:0050794,GO:0050817,GO:0050878,GO:0050896,GO:0051128,GO:0051130,GO:0051171,GO:0051252,GO:0051276,GO:0051427,GO:0060255,GO:0060429,GO:0060968,GO:0061458,GO:0065007,GO:0065008,GO:0070013,GO:0070076,GO:0070988,GO:0071704,GO:0071840,GO:0072520,GO:0080090,GO:0097159,GO:0098727,GO:0140096,GO:1901363,GO:1901564,GO:1902275,GO:1903506,GO:1905269,GO:1990636,GO:1990837,GO:2000112,GO:2001141,GO:2001252
HiC_scaffold_14	gmst	intron	23504644	23504960	513.438699	-	0	ID=g5573.t1.intron1;Parent=g5573.t1
HiC_scaffold_14	gmst	CDS	23504961	23505092	513.438699	-	0	ID=g5573.t1.CDS2;Parent=g5573.t1
HiC_scaffold_14	gmst	exon	23504961	23505092	513.438699	-	0	ID=g5573.t1.exon2;Parent=g5573.t1
HiC_scaffold_14	gmst	intron	23505093	23513246	513.438699	-	0	ID=g5573.t1.intron2;Parent=g5573.t1
HiC_scaffold_14	gmst	CDS	23513247	23513423	513.438699	-	0	ID=g5573.t1.CDS3;Parent=g5573.t1
HiC_scaffold_14	gmst	exon	23513247	23513423	513.438699	-	0	ID=g5573.t1.exon3;Parent=g5573.t1
HiC_scaffold_14	gmst	intron	23513424	23514923	513.438699	-	0	ID=g5573.t1.intron3;Parent=g5573.t1
HiC_scaffold_14	gmst	CDS	23514924	23515063	513.438699	-	2	ID=g5573.t1.CDS4;Parent=g5573.t1
HiC_scaffold_14	gmst	exon	23514924	23515063	513.438699	-	2	ID=g5573.t1.exon4;Parent=g5573.t1
HiC_scaffold_14	gmst	intron	23515064	23518542	513.438699	-	0	ID=g5573.t1.intron4;Parent=g5573.t1
HiC_scaffold_14	gmst	CDS	23518543	23518665	513.438699	-	2	ID=g5573.t1.CDS5;Parent=g5573.t1
HiC_scaffold_14	gmst	exon	23518543	23518665	513.438699	-	2	ID=g5573.t1.exon5;Parent=g5573.t1
HiC_scaffold_14	gmst	intron	23518666	23519050	513.438699	-	0	ID=g5573.t1.intron5;Parent=g5573.t1
HiC_scaffold_14	gmst	CDS	23519051	23519181	513.438699	-	1	ID=g5573.t1.CDS6;Parent=g5573.t1
HiC_scaffold_14	gmst	exon	23519051	23519181	513.438699	-	1	ID=g5573.t1.exon6;Parent=g5573.t1
HiC_scaffold_14	gmst	intron	23519182	23519671	513.438699	-	0	ID=g5573.t1.intron6;Parent=g5573.t1
HiC_scaffold_14	gmst	CDS	23519672	23519762	513.438699	-	2	ID=g5573.t1.CDS7;Parent=g5573.t1
HiC_scaffold_14	gmst	exon	23519672	23519762	513.438699	-	2	ID=g5573.t1.exon7;Parent=g5573.t1
HiC_scaffold_14	gmst	intron	23519763	23520312	513.438699	-	0	ID=g5573.t1.intron7;Parent=g5573.t1
HiC_scaffold_14	gmst	CDS	23520313	23520481	513.438699	-	0	ID=g5573.t1.CDS8;Parent=g5573.t1
HiC_scaffold_14	gmst	exon	23520313	23520481	513.438699	-	0	ID=g5573.t1.exon8;Parent=g5573.t1
HiC_scaffold_14	gmst	intron	23520482	23523767	513.438699	-	0	ID=g5573.t1.intron8;Parent=g5573.t1
HiC_scaffold_14	gmst	CDS	23523768	23524043	513.438699	-	0	ID=g5573.t1.CDS9;Parent=g5573.t1
HiC_scaffold_14	gmst	exon	23523768	23524043	513.438699	-	0	ID=g5573.t1.exon9;Parent=g5573.t1
HiC_scaffold_14	gmst	intron	23524044	23524732	513.438699	-	0	ID=g5573.t1.intron9;Parent=g5573.t1
HiC_scaffold_14	gmst	CDS	23524733	23524947	513.438699	-	2	ID=g5573.t1.CDS10;Parent=g5573.t1
HiC_scaffold_14	gmst	exon	23524733	23524947	513.438699	-	2	ID=g5573.t1.exon10;Parent=g5573.t1
HiC_scaffold_14	gmst	intron	23524948	23525465	513.438699	-	0	ID=g5573.t1.intron10;Parent=g5573.t1
HiC_scaffold_14	gmst	CDS	23525466	23525679	513.438699	-	0	ID=g5573.t1.CDS11;Parent=g5573.t1
HiC_scaffold_14	gmst	exon	23525466	23525679	513.438699	-	0	ID=g5573.t1.exon11;Parent=g5573.t1
HiC_scaffold_14	gmst	intron	23525680	23525887	513.438699	-	0	ID=g5573.t1.intron11;Parent=g5573.t1
HiC_scaffold_14	gmst	CDS	23525888	23526015	513.438699	-	2	ID=g5573.t1.CDS12;Parent=g5573.t1
HiC_scaffold_14	gmst	exon	23525888	23526015	513.438699	-	2	ID=g5573.t1.exon12;Parent=g5573.t1
HiC_scaffold_14	gmst	intron	23526016	23526488	513.438699	-	0	ID=g5573.t1.intron12;Parent=g5573.t1
HiC_scaffold_14	gmst	CDS	23526489	23526578	513.438699	-	2	ID=g5573.t1.CDS13;Parent=g5573.t1
HiC_scaffold_14	gmst	exon	23526489	23526578	513.438699	-	2	ID=g5573.t1.exon13;Parent=g5573.t1
HiC_scaffold_14	gmst	intron	23526579	23529935	513.438699	-	0	ID=g5573.t1.intron13;Parent=g5573.t1
HiC_scaffold_14	gmst	CDS	23529936	23530088	513.438699	-	2	ID=g5573.t1.CDS14;Parent=g5573.t1
HiC_scaffold_14	gmst	exon	23529936	23530088	513.438699	-	2	ID=g5573.t1.exon14;Parent=g5573.t1
HiC_scaffold_14	gmst	intron	23530089	23531218	513.438699	-	0	ID=g5573.t1.intron14;Parent=g5573.t1
HiC_scaffold_14	gmst	CDS	23531219	23531433	513.438699	-	1	ID=g5573.t1.CDS15;Parent=g5573.t1
HiC_scaffold_14	gmst	exon	23531219	23531433	513.438699	-	1	ID=g5573.t1.exon15;Parent=g5573.t1
HiC_scaffold_14	gmst	intron	23531434	23534104	513.438699	-	0	ID=g5573.t1.intron15;Parent=g5573.t1
HiC_scaffold_14	gmst	CDS	23534105	23534306	513.438699	-	2	ID=g5573.t1.CDS16;Parent=g5573.t1
HiC_scaffold_14	gmst	exon	23534105	23534306	513.438699	-	2	ID=g5573.t1.exon16;Parent=g5573.t1
HiC_scaffold_14	gmst	intron	23534307	23539257	513.438699	-	0	ID=g5573.t1.intron16;Parent=g5573.t1
HiC_scaffold_14	gmst	CDS	23539258	23541467	513.438699	-	1	ID=g5573.t1.CDS17;Parent=g5573.t1
HiC_scaffold_14	gmst	exon	23539258	23541467	513.438699	-	1	ID=g5573.t1.exon17;Parent=g5573.t1
HiC_scaffold_14	gmst	intron	23541468	23541928	513.438699	-	0	ID=g5573.t1.intron17;Parent=g5573.t1
HiC_scaffold_14	gmst	CDS	23541929	23542101	513.438699	-	0	ID=g5573.t1.CDS18;Parent=g5573.t1
HiC_scaffold_14	gmst	exon	23541929	23542101	513.438699	-	0	ID=g5573.t1.exon18;Parent=g5573.t1
HiC_scaffold_14	gmst	intron	23542102	23546278	513.438699	-	0	ID=g5573.t1.intron18;Parent=g5573.t1
HiC_scaffold_14	gmst	CDS	23546279	23547966	513.438699	-	2	ID=g5573.t1.CDS19;Parent=g5573.t1
HiC_scaffold_14	gmst	exon	23546279	23547966	513.438699	-	2	ID=g5573.t1.exon19;Parent=g5573.t1
HiC_scaffold_14	gmst	intron	23547967	23548085	513.438699	-	0	ID=g5573.t1.intron19;Parent=g5573.t1
HiC_scaffold_14	gmst	CDS	23548086	23548278	513.438699	-	0	ID=g5573.t1.CDS20;Parent=g5573.t1
HiC_scaffold_14	gmst	exon	23548086	23548278	513.438699	-	0	ID=g5573.t1.exon20;Parent=g5573.t1
HiC_scaffold_14	gmst	intron	23548279	23548375	513.438699	-	0	ID=g5573.t1.intron20;Parent=g5573.t1
HiC_scaffold_14	gmst	CDS	23548376	23548519	513.438699	-	0	ID=g5573.t1.CDS21;Parent=g5573.t1
HiC_scaffold_14	gmst	exon	23548376	23548519	513.438699	-	0	ID=g5573.t1.exon21;Parent=g5573.t1
HiC_scaffold_14	gmst	intron	23548520	23549454	513.438699	-	0	ID=g5573.t1.intron21;Parent=g5573.t1
HiC_scaffold_14	gmst	CDS	23549455	23549579	513.438699	-	2	ID=g5573.t1.CDS22;Parent=g5573.t1
HiC_scaffold_14	gmst	exon	23549455	23549579	513.438699	-	2	ID=g5573.t1.exon22;Parent=g5573.t1
HiC_scaffold_14	gmst	intron	23549580	23552563	513.438699	-	0	ID=g5573.t1.intron22;Parent=g5573.t1
HiC_scaffold_14	gmst	CDS	23552564	23552570	513.438699	-	0	ID=g5573.t1.CDS23;Parent=g5573.t1
HiC_scaffold_14	gmst	exon	23552564	23552570	513.438699	-	0	ID=g5573.t1.exon23;Parent=g5573.t1
HiC_scaffold_14	gmst	start_codon	23552568	23552570	513.438699	-	0	ID=g5573.t1.start1;Parent=g5573.t1
HiC_scaffold_14	AUGUSTUS	stop_codon	23775383	23775385	.	-	0	ID=g5574.t1.stop1;Parent=g5574.t1
HiC_scaffold_14	AUGUSTUS	gene	23775383	23775736	.	-	.	ID=g5574
HiC_scaffold_14	AUGUSTUS	exon	23775383	23775736	.	-	.	ID=g5574.t1.exon1;Parent=g5574.t1
HiC_scaffold_14	AUGUSTUS	mRNA	23775383	23775736	0.87	-	.	ID=g5574.t1;Parent=g5574
HiC_scaffold_14	AUGUSTUS	CDS	23775383	23775736	0.87	-	0	ID=g5574.t1.CDS1;Parent=g5574.t1
HiC_scaffold_14	AUGUSTUS	start_codon	23775734	23775736	.	-	0	ID=g5574.t1.start1;Parent=g5574.t1
HiC_scaffold_14	AUGUSTUS	start_codon	23833823	23833825	.	+	0	ID=g5575.t1.start1;Parent=g5575.t1
HiC_scaffold_14	AUGUSTUS	start_codon	23833823	23833825	.	+	0	ID=g5575.t2.start1;Parent=g5575.t2
HiC_scaffold_14	AUGUSTUS	exon	23833823	23833854	.	+	.	ID=g5575.t1.exon1;Parent=g5575.t1
HiC_scaffold_14	AUGUSTUS	exon	23833823	23833854	.	+	.	ID=g5575.t2.exon1;Parent=g5575.t2
HiC_scaffold_14	AUGUSTUS	CDS	23833823	23833854	1.0	+	0	ID=g5575.t1.CDS1;Parent=g5575.t1
HiC_scaffold_14	AUGUSTUS	CDS	23833823	23833854	1.0	+	0	ID=g5575.t2.CDS1;Parent=g5575.t2
HiC_scaffold_14	AUGUSTUS	gene	23833823	23929306	.	+	.	ID=g5575
HiC_scaffold_14	AUGUSTUS	mRNA	23833823	23929306	1.0	+	.	ID=g5575.t1;Parent=g5575;em_target=9707.XP_004416144.1;em_score=557.1;em_evalue=1.2e-170;em_tcov=.;em_OGs=COG5052@1|root,KOG1726@2759|Eukaryota,39TEP@33154|Opisthokonta,3BDQZ@33208|Metazoa,3CRS2@33213|Bilateria,488QX@7711|Chordata,48UVC@7742|Vertebrata,3JCV3@40674|Mammalia,3ES0Q@33554|Carnivora;em_COG_cat=V;em_desc=Receptor accessory protein 3;em_max_annot_lvl=33208|Metazoa;em_Preferred_name=REEP3;em_KEGG_ko=ko:K17338;em_BRITE=ko00000;em_PFAMs=TB2_DP1_HVA22;em_GOs=GO:0000278,GO:0006996,GO:0006997,GO:0006998,GO:0007049,GO:0007084,GO:0008150,GO:0009987,GO:0010256,GO:0016043,GO:0022402,GO:0031468,GO:0061024,GO:0071840,GO:1903047
HiC_scaffold_14	AUGUSTUS	mRNA	23833823	23929306	1.0	+	.	ID=g5575.t2;Parent=g5575;em_target=9707.XP_004416144.1;em_score=549.5;em_evalue=2.5e-168;em_tcov=.;em_OGs=COG5052@1|root,KOG1726@2759|Eukaryota,39TEP@33154|Opisthokonta,3BDQZ@33208|Metazoa,3CRS2@33213|Bilateria,488QX@7711|Chordata,48UVC@7742|Vertebrata,3JCV3@40674|Mammalia,3ES0Q@33554|Carnivora;em_COG_cat=V;em_desc=Receptor accessory protein 3;em_max_annot_lvl=33208|Metazoa;em_Preferred_name=REEP3;em_KEGG_ko=ko:K17338;em_BRITE=ko00000;em_PFAMs=TB2_DP1_HVA22;em_GOs=GO:0000278,GO:0006996,GO:0006997,GO:0006998,GO:0007049,GO:0007084,GO:0008150,GO:0009987,GO:0010256,GO:0016043,GO:0022402,GO:0031468,GO:0061024,GO:0071840,GO:1903047
HiC_scaffold_14	AUGUSTUS	intron	23833855	23881213	1.0	+	.	ID=g5575.t1.intron1;Parent=g5575.t1
HiC_scaffold_14	AUGUSTUS	intron	23833855	23881213	1.0	+	.	ID=g5575.t2.intron1;Parent=g5575.t2
HiC_scaffold_14	AUGUSTUS	exon	23881214	23881286	.	+	.	ID=g5575.t1.exon2;Parent=g5575.t1
HiC_scaffold_14	AUGUSTUS	exon	23881214	23881286	.	+	.	ID=g5575.t2.exon2;Parent=g5575.t2
HiC_scaffold_14	AUGUSTUS	CDS	23881214	23881286	1.0	+	1	ID=g5575.t1.CDS2;Parent=g5575.t1
HiC_scaffold_14	AUGUSTUS	CDS	23881214	23881286	1.0	+	1	ID=g5575.t2.CDS2;Parent=g5575.t2
HiC_scaffold_14	AUGUSTUS	intron	23881287	23904709	1.0	+	.	ID=g5575.t1.intron2;Parent=g5575.t1
HiC_scaffold_14	AUGUSTUS	intron	23881287	23904709	1.0	+	.	ID=g5575.t2.intron2;Parent=g5575.t2
HiC_scaffold_14	AUGUSTUS	exon	23904710	23904786	.	+	.	ID=g5575.t1.exon3;Parent=g5575.t1
HiC_scaffold_14	AUGUSTUS	exon	23904710	23904786	.	+	.	ID=g5575.t2.exon3;Parent=g5575.t2
HiC_scaffold_14	AUGUSTUS	CDS	23904710	23904786	1.0	+	0	ID=g5575.t1.CDS3;Parent=g5575.t1
HiC_scaffold_14	AUGUSTUS	CDS	23904710	23904786	1.0	+	0	ID=g5575.t2.CDS3;Parent=g5575.t2
HiC_scaffold_14	AUGUSTUS	intron	23904787	23907107	1.0	+	.	ID=g5575.t1.intron3;Parent=g5575.t1
HiC_scaffold_14	AUGUSTUS	intron	23904787	23907107	1.0	+	.	ID=g5575.t2.intron3;Parent=g5575.t2
HiC_scaffold_14	AUGUSTUS	exon	23907108	23907228	.	+	.	ID=g5575.t1.exon4;Parent=g5575.t1
HiC_scaffold_14	AUGUSTUS	exon	23907108	23907228	.	+	.	ID=g5575.t2.exon4;Parent=g5575.t2
HiC_scaffold_14	AUGUSTUS	CDS	23907108	23907228	1.0	+	1	ID=g5575.t1.CDS4;Parent=g5575.t1
HiC_scaffold_14	AUGUSTUS	CDS	23907108	23907228	1.0	+	1	ID=g5575.t2.CDS4;Parent=g5575.t2
HiC_scaffold_14	AUGUSTUS	intron	23907229	23907406	1.0	+	.	ID=g5575.t1.intron4;Parent=g5575.t1
HiC_scaffold_14	AUGUSTUS	intron	23907229	23907406	1.0	+	.	ID=g5575.t2.intron4;Parent=g5575.t2
HiC_scaffold_14	AUGUSTUS	exon	23907407	23907520	.	+	.	ID=g5575.t1.exon5;Parent=g5575.t1
HiC_scaffold_14	AUGUSTUS	exon	23907407	23907520	.	+	.	ID=g5575.t2.exon5;Parent=g5575.t2
HiC_scaffold_14	AUGUSTUS	CDS	23907407	23907520	1.0	+	0	ID=g5575.t1.CDS5;Parent=g5575.t1
HiC_scaffold_14	AUGUSTUS	CDS	23907407	23907520	1.0	+	0	ID=g5575.t2.CDS5;Parent=g5575.t2
HiC_scaffold_14	AUGUSTUS	intron	23907521	23919376	1.0	+	.	ID=g5575.t1.intron5;Parent=g5575.t1
HiC_scaffold_14	AUGUSTUS	intron	23907521	23919376	1.0	+	.	ID=g5575.t2.intron5;Parent=g5575.t2
HiC_scaffold_14	AUGUSTUS	exon	23919377	23919524	.	+	.	ID=g5575.t1.exon6;Parent=g5575.t1
HiC_scaffold_14	AUGUSTUS	exon	23919377	23919524	.	+	.	ID=g5575.t2.exon6;Parent=g5575.t2
HiC_scaffold_14	AUGUSTUS	CDS	23919377	23919524	1.0	+	0	ID=g5575.t1.CDS6;Parent=g5575.t1
HiC_scaffold_14	AUGUSTUS	CDS	23919377	23919524	1.0	+	0	ID=g5575.t2.CDS6;Parent=g5575.t2
HiC_scaffold_14	AUGUSTUS	intron	23919525	23928405	1.0	+	.	ID=g5575.t1.intron6;Parent=g5575.t1
HiC_scaffold_14	AUGUSTUS	intron	23919525	23928405	1.0	+	.	ID=g5575.t2.intron6;Parent=g5575.t2
HiC_scaffold_14	AUGUSTUS	exon	23928406	23928551	.	+	.	ID=g5575.t1.exon7;Parent=g5575.t1
HiC_scaffold_14	AUGUSTUS	CDS	23928406	23928551	1.0	+	2	ID=g5575.t1.CDS7;Parent=g5575.t1
HiC_scaffold_14	AUGUSTUS	exon	23928406	23928560	.	+	.	ID=g5575.t2.exon7;Parent=g5575.t2
HiC_scaffold_14	AUGUSTUS	CDS	23928406	23928560	1.0	+	2	ID=g5575.t2.CDS7;Parent=g5575.t2
HiC_scaffold_14	AUGUSTUS	intron	23928552	23929249	1.0	+	.	ID=g5575.t1.intron7;Parent=g5575.t1
HiC_scaffold_14	AUGUSTUS	intron	23928561	23929249	1.0	+	.	ID=g5575.t2.intron7;Parent=g5575.t2
HiC_scaffold_14	AUGUSTUS	exon	23929250	23929306	.	+	.	ID=g5575.t1.exon8;Parent=g5575.t1
HiC_scaffold_14	AUGUSTUS	exon	23929250	23929306	.	+	.	ID=g5575.t2.exon8;Parent=g5575.t2
HiC_scaffold_14	AUGUSTUS	CDS	23929250	23929306	1.0	+	0	ID=g5575.t1.CDS8;Parent=g5575.t1
HiC_scaffold_14	AUGUSTUS	CDS	23929250	23929306	1.0	+	0	ID=g5575.t2.CDS8;Parent=g5575.t2
HiC_scaffold_14	AUGUSTUS	stop_codon	23929304	23929306	.	+	0	ID=g5575.t1.stop1;Parent=g5575.t1
HiC_scaffold_14	AUGUSTUS	stop_codon	23929304	23929306	.	+	0	ID=g5575.t2.stop1;Parent=g5575.t2
HiC_scaffold_14	AUGUSTUS	stop_codon	25058994	25058996	.	-	0	ID=g5576.t1.stop1;Parent=g5576.t1
HiC_scaffold_14	AUGUSTUS	gene	25058994	25059557	.	-	.	ID=g5576
HiC_scaffold_14	AUGUSTUS	exon	25058994	25059557	.	-	.	ID=g5576.t1.exon1;Parent=g5576.t1
HiC_scaffold_14	AUGUSTUS	mRNA	25058994	25059557	0.9	-	.	ID=g5576.t1;Parent=g5576;em_target=9544.ENSMMUP00000005467;em_score=359.9;em_evalue=6.6e-110;em_tcov=.;em_OGs=COG5256@1|root,KOG0052@2759|Eukaryota,38G33@33154|Opisthokonta,3BB5I@33208|Metazoa,3CZIS@33213|Bilateria,487AZ@7711|Chordata,490DH@7742|Vertebrata,3J48S@40674|Mammalia,35IFM@314146|Euarchontoglires,4MDZR@9443|Primates,3679W@314294|Cercopithecoidea;em_COG_cat=J;em_desc=Elongation factor 1-alpha;em_max_annot_lvl=33208|Metazoa;em_Preferred_name=EEF1A1;em_KEGG_ko=ko:K03231,ko:K13199;em_KEGG_Pathway=ko03013,ko05134,map03013,map05134;em_BRITE=ko00000,ko00001,ko03012,ko03016,ko03019,ko03041,ko04131,ko04147;em_PFAMs=GTP_EFTU,GTP_EFTU_D2,GTP_EFTU_D3;em_GOs=GO:0003674,GO:0003676,GO:0003723,GO:0003746,GO:0003824,GO:0003924,GO:0005488,GO:0005575,GO:0005622,GO:0005623,GO:0005737,GO:0005853,GO:0006412,GO:0006414,GO:0006518,GO:0006807,GO:0008135,GO:0008150,GO:0008152,GO:0009058,GO:0009059,GO:0009987,GO:0010467,GO:0016462,GO:0016787,GO:0016817,GO:0016818,GO:0017111,GO:0019538,GO:0032991,GO:0034641,GO:0034645,GO:0043043,GO:0043170,GO:0043603,GO:0043604,GO:0044237,GO:0044238,GO:0044249,GO:0044260,GO:0044267,GO:0044271,GO:0044424,GO:0044444,GO:0044464,GO:0071704,GO:0097159,GO:1901363,GO:1901564,GO:1901566,GO:1901576
HiC_scaffold_14	AUGUSTUS	CDS	25058994	25059557	0.9	-	0	ID=g5576.t1.CDS1;Parent=g5576.t1
HiC_scaffold_14	AUGUSTUS	start_codon	25059555	25059557	.	-	0	ID=g5576.t1.start1;Parent=g5576.t1
HiC_scaffold_14	AUGUSTUS	stop_codon	25059741	25059743	.	-	0	ID=g5577.t1.stop1;Parent=g5577.t1
HiC_scaffold_14	AUGUSTUS	gene	25059741	25060382	.	-	.	ID=g5577
HiC_scaffold_14	AUGUSTUS	exon	25059741	25060382	.	-	.	ID=g5577.t1.exon1;Parent=g5577.t1
HiC_scaffold_14	AUGUSTUS	mRNA	25059741	25060382	0.99	-	.	ID=g5577.t1;Parent=g5577;em_target=9612.ENSCAFP00000040908;em_score=448.1;em_evalue=9.6e-137;em_tcov=.;em_OGs=COG5256@1|root,KOG0052@2759|Eukaryota,38G33@33154|Opisthokonta,3BB5I@33208|Metazoa,3CZIS@33213|Bilateria,487AZ@7711|Chordata,490DH@7742|Vertebrata,3J48S@40674|Mammalia,3EJCD@33554|Carnivora;em_COG_cat=J;em_desc=Elongation factor 1-alpha;em_max_annot_lvl=33208|Metazoa;em_Preferred_name=EEF1A1;em_PFAMs=GTP_EFTU,GTP_EFTU_D2,GTP_EFTU_D3;em_KEGG_ko=ko:K03231,ko:K13199;em_KEGG_Pathway=ko03013,ko05134,map03013,map05134;em_BRITE=ko00000,ko00001,ko03012,ko03016,ko03019,ko03041,ko04131,ko04147;em_GOs=GO:0003674,GO:0003676,GO:0003723,GO:0003746,GO:0003824,GO:0003924,GO:0005488,GO:0005575,GO:0005622,GO:0005623,GO:0005737,GO:0005853,GO:0006412,GO:0006414,GO:0006518,GO:0006807,GO:0008135,GO:0008150,GO:0008152,GO:0009058,GO:0009059,GO:0009987,GO:0010467,GO:0016462,GO:0016787,GO:0016817,GO:0016818,GO:0017111,GO:0019538,GO:0032991,GO:0034641,GO:0034645,GO:0043043,GO:0043170,GO:0043603,GO:0043604,GO:0044237,GO:0044238,GO:0044249,GO:0044260,GO:0044267,GO:0044271,GO:0044424,GO:0044444,GO:0044464,GO:0071704,GO:0097159,GO:1901363,GO:1901564,GO:1901566,GO:1901576
HiC_scaffold_14	AUGUSTUS	CDS	25059741	25060382	0.99	-	0	ID=g5577.t1.CDS1;Parent=g5577.t1
HiC_scaffold_14	AUGUSTUS	start_codon	25060380	25060382	.	-	0	ID=g5577.t1.start1;Parent=g5577.t1
HiC_scaffold_14	GeneMark.hmm3	start_codon	26991405	26991407	.	+	0	ID=g5578.t1.start1;Parent=g5578.t1
HiC_scaffold_14	AUGUSTUS	start_codon	26991405	26991407	.	+	0	ID=g5578.t2.start1;Parent=g5578.t2
HiC_scaffold_14	AUGUSTUS	exon	26991405	26992811	.	+	.	ID=g5578.t2.exon1;Parent=g5578.t2
HiC_scaffold_14	AUGUSTUS	CDS	26991405	26992811	0.93	+	0	ID=g5578.t2.CDS1;Parent=g5578.t2
HiC_scaffold_14	GeneMark.hmm3	mRNA	26991405	26992817	.	+	.	ID=g5578.t1;Parent=g5578;em_target=89462.XP_006057487.1;em_score=1066.1;em_evalue=0.0;em_tcov=.;em_OGs=COG4886@1|root,KOG0619@2759|Eukaryota,38DZ5@33154|Opisthokonta,3BDVN@33208|Metazoa,3D192@33213|Bilateria,47Z7E@7711|Chordata,494TF@7742|Vertebrata,3JBAG@40674|Mammalia,4J7C1@91561|Cetartiodactyla;em_COG_cat=T;em_desc=repeat transmembrane neuronal;em_max_annot_lvl=33208|Metazoa;em_Preferred_name=LRRTM3;em_PFAMs=LRR_8;em_GOs=GO:0001932,GO:0001933,GO:0003674,GO:0004857,GO:0004860,GO:0005575,GO:0005622,GO:0005623,GO:0005737,GO:0006469,GO:0007154,GO:0007165,GO:0007166,GO:0008150,GO:0009892,GO:0009893,GO:0009966,GO:0009968,GO:0009987,GO:0010033,GO:0010563,GO:0010604,GO:0010605,GO:0010646,GO:0010648,GO:0016020,GO:0016021,GO:0019207,GO:0019210,GO:0019220,GO:0019221,GO:0019222,GO:0019887,GO:0023051,GO:0023052,GO:0023057,GO:0030234,GO:0031224,GO:0031323,GO:0031324,GO:0031325,GO:0031399,GO:0031400,GO:0032268,GO:0032269,GO:0033673,GO:0034097,GO:0034248,GO:0034250,GO:0042221,GO:0042325,GO:0042326,GO:0043086,GO:0043549,GO:0044087,GO:0044089,GO:0044092,GO:0044424,GO:0044425,GO:0044464,GO:0045859,GO:0045936,GO:0046425,GO:0046426,GO:0048518,GO:0048519,GO:0048522,GO:0048523,GO:0048583,GO:0048585,GO:0050789,GO:0050790,GO:0050793,GO:0050794,GO:0050803,GO:0050807,GO:0050896,GO:0051094,GO:0051128,GO:0051130,GO:0051171,GO:0051172,GO:0051173,GO:0051174,GO:0051239,GO:0051240,GO:0051246,GO:0051247,GO:0051248,GO:0051338,GO:0051348,GO:0051716,GO:0051960,GO:0051962,GO:0051963,GO:0051965,GO:0060255,GO:0065007,GO:0065008,GO:0065009,GO:0070887,GO:0071310,GO:0071345,GO:0080090,GO:0098772,GO:1902003,GO:1902004,GO:1902531,GO:1902532,GO:1902991,GO:1902993,GO:1904892,GO:1904893,GO:2000026
HiC_scaffold_14	GeneMark.hmm3	CDS	26991405	26992817	.	+	0	ID=g5578.t1.CDS1;Parent=g5578.t1
HiC_scaffold_14	GeneMark.hmm3	exon	26991405	26992817	.	+	0	ID=g5578.t1.exon1;Parent=g5578.t1
HiC_scaffold_14	GeneMark.hmm3	gene	26991405	27151997	.	+	.	ID=g5578
HiC_scaffold_14	AUGUSTUS	mRNA	26991405	27151997	.	+	.	ID=g5578.t2;Parent=g5578;em_target=9694.XP_007095839.1;em_score=1223.0;em_evalue=0.0;em_tcov=.;em_OGs=COG4886@1|root,KOG0619@2759|Eukaryota,38DZ5@33154|Opisthokonta,3BDVN@33208|Metazoa,3D192@33213|Bilateria,47Z7E@7711|Chordata,494TF@7742|Vertebrata,3JBAG@40674|Mammalia,3ER7V@33554|Carnivora;em_COG_cat=T;em_desc=repeat transmembrane neuronal;em_max_annot_lvl=33208|Metazoa;em_Preferred_name=LRRTM3;em_PFAMs=LRR_8;em_GOs=GO:0001932,GO:0001933,GO:0003674,GO:0004857,GO:0004860,GO:0005575,GO:0005622,GO:0005623,GO:0005737,GO:0006469,GO:0007154,GO:0007165,GO:0007166,GO:0008150,GO:0009892,GO:0009893,GO:0009966,GO:0009968,GO:0009987,GO:0010033,GO:0010563,GO:0010604,GO:0010605,GO:0010646,GO:0010648,GO:0016020,GO:0016021,GO:0019207,GO:0019210,GO:0019220,GO:0019221,GO:0019222,GO:0019887,GO:0023051,GO:0023052,GO:0023057,GO:0030234,GO:0031224,GO:0031323,GO:0031324,GO:0031325,GO:0031399,GO:0031400,GO:0032268,GO:0032269,GO:0033673,GO:0034097,GO:0034248,GO:0034250,GO:0042221,GO:0042325,GO:0042326,GO:0043086,GO:0043549,GO:0044087,GO:0044089,GO:0044092,GO:0044424,GO:0044425,GO:0044464,GO:0045859,GO:0045936,GO:0046425,GO:0046426,GO:0048518,GO:0048519,GO:0048522,GO:0048523,GO:0048583,GO:0048585,GO:0050789,GO:0050790,GO:0050793,GO:0050794,GO:0050803,GO:0050807,GO:0050896,GO:0051094,GO:0051128,GO:0051130,GO:0051171,GO:0051172,GO:0051173,GO:0051174,GO:0051239,GO:0051240,GO:0051246,GO:0051247,GO:0051248,GO:0051338,GO:0051348,GO:0051716,GO:0051960,GO:0051962,GO:0051963,GO:0051965,GO:0060255,GO:0065007,GO:0065008,GO:0065009,GO:0070887,GO:0071310,GO:0071345,GO:0080090,GO:0098772,GO:1902003,GO:1902004,GO:1902531,GO:1902532,GO:1902991,GO:1902993,GO:1904892,GO:1904893,GO:2000026
HiC_scaffold_14	AUGUSTUS	intron	26992812	27151787	1.0	+	.	ID=g5578.t2.intron1;Parent=g5578.t2
HiC_scaffold_14	GeneMark.hmm3	stop_codon	26992815	26992817	.	+	0	ID=g5578.t1.stop1;Parent=g5578.t1
HiC_scaffold_14	AUGUSTUS	exon	27151788	27151997	.	+	.	ID=g5578.t2.exon2;Parent=g5578.t2
HiC_scaffold_14	AUGUSTUS	CDS	27151788	27151997	1.0	+	0	ID=g5578.t2.CDS2;Parent=g5578.t2
HiC_scaffold_14	AUGUSTUS	stop_codon	27151995	27151997	.	+	0	ID=g5578.t2.stop1;Parent=g5578.t2
HiC_scaffold_14	gmst	stop_codon	27249851	27249853	115.965872	-	0	ID=g5579.t1.stop1;Parent=g5579.t1
HiC_scaffold_14	gmst	CDS	27249851	27250147	115.965872	-	0	ID=g5579.t1.CDS1;Parent=g5579.t1
HiC_scaffold_14	gmst	exon	27249851	27250147	115.965872	-	0	ID=g5579.t1.exon1;Parent=g5579.t1
HiC_scaffold_14	gmst	gene	27249851	27693886	.	-	.	ID=g5579
HiC_scaffold_14	gmst	mRNA	27249851	27693886	.	-	.	ID=g5579.t1;Parent=g5579;em_target=9713.XP_006752495.1;em_score=726.1;em_evalue=2.8e-221;em_tcov=.;em_OGs=KOG3681@1|root,KOG3681@2759|Eukaryota,39UCW@33154|Opisthokonta,3BH29@33208|Metazoa,3D1C2@33213|Bilateria,480ZF@7711|Chordata,497HW@7742|Vertebrata,3JEI8@40674|Mammalia,3EWIG@33554|Carnivora;em_COG_cat=W;em_desc=Vinculin family;em_max_annot_lvl=33208|Metazoa;em_Preferred_name=CTNNA3;em_PFAMs=Vinculin;em_GOs=GO:0002027,GO:0003674,GO:0005488,GO:0005515,GO:0005575,GO:0005623,GO:0005911,GO:0005912,GO:0005913,GO:0005916,GO:0006937,GO:0006942,GO:0007154,GO:0007155,GO:0008013,GO:0008016,GO:0008150,GO:0009987,GO:0014704,GO:0022610,GO:0023052,GO:0030027,GO:0030054,GO:0031252,GO:0032501,GO:0032879,GO:0032970,GO:0034109,GO:0034113,GO:0035637,GO:0042391,GO:0042995,GO:0044057,GO:0044291,GO:0044464,GO:0045296,GO:0050789,GO:0050794,GO:0050839,GO:0051239,GO:0051270,GO:0055117,GO:0061337,GO:0065007,GO:0065008,GO:0070161,GO:0086004,GO:0086042,GO:0086065,GO:0086069,GO:0086073,GO:0086091,GO:0090257,GO:0098609,GO:0098900,GO:0098901,GO:0098911,GO:0120025,GO:1903115,GO:1903522;em_KEGG_ko=ko:K05691;em_KEGG_Pathway=ko04390,ko04520,ko04670,ko05100,ko05200,ko05213,ko05226,ko05412,map04390,map04520,map04670,map05100,map05200,map05213,map05226,map05412;em_BRITE=ko00000,ko00001,ko04812
HiC_scaffold_14	gmst	intron	27250148	27305112	115.965872	-	0	ID=g5579.t1.intron1;Parent=g5579.t1
HiC_scaffold_14	gmst	CDS	27305113	27305376	115.965872	-	0	ID=g5579.t1.CDS2;Parent=g5579.t1
HiC_scaffold_14	gmst	exon	27305113	27305376	115.965872	-	0	ID=g5579.t1.exon2;Parent=g5579.t1
HiC_scaffold_14	gmst	intron	27305377	27555132	115.965872	-	0	ID=g5579.t1.intron2;Parent=g5579.t1
HiC_scaffold_14	gmst	CDS	27555133	27555252	115.965872	-	0	ID=g5579.t1.CDS3;Parent=g5579.t1
HiC_scaffold_14	gmst	exon	27555133	27555252	115.965872	-	0	ID=g5579.t1.exon3;Parent=g5579.t1
HiC_scaffold_14	gmst	intron	27555253	27602790	115.965872	-	0	ID=g5579.t1.intron3;Parent=g5579.t1
HiC_scaffold_14	gmst	CDS	27602791	27602957	115.965872	-	2	ID=g5579.t1.CDS4;Parent=g5579.t1
HiC_scaffold_14	gmst	exon	27602791	27602957	115.965872	-	2	ID=g5579.t1.exon4;Parent=g5579.t1
HiC_scaffold_14	gmst	intron	27602958	27663424	115.965872	-	0	ID=g5579.t1.intron4;Parent=g5579.t1
HiC_scaffold_14	gmst	CDS	27663425	27663617	115.965872	-	0	ID=g5579.t1.CDS5;Parent=g5579.t1
HiC_scaffold_14	gmst	exon	27663425	27663617	115.965872	-	0	ID=g5579.t1.exon5;Parent=g5579.t1
HiC_scaffold_14	gmst	intron	27663618	27693787	115.965872	-	0	ID=g5579.t1.intron5;Parent=g5579.t1
HiC_scaffold_14	gmst	CDS	27693788	27693886	115.965872	-	0	ID=g5579.t1.CDS6;Parent=g5579.t1
HiC_scaffold_14	gmst	exon	27693788	27693886	115.965872	-	0	ID=g5579.t1.exon6;Parent=g5579.t1
HiC_scaffold_14	gmst	start_codon	27693884	27693886	115.965872	-	0	ID=g5579.t1.start1;Parent=g5579.t1
HiC_scaffold_14	AUGUSTUS	stop_codon	27817561	27817563	.	-	0	ID=g5580.t1.stop1;Parent=g5580.t1
HiC_scaffold_14	AUGUSTUS	exon	27817561	27817655	.	-	.	ID=g5580.t1.exon1;Parent=g5580.t1
HiC_scaffold_14	AUGUSTUS	CDS	27817561	27817655	1.0	-	2	ID=g5580.t1.CDS1;Parent=g5580.t1
HiC_scaffold_14	AUGUSTUS	gene	27817561	27853567	.	-	.	ID=g5580
HiC_scaffold_14	AUGUSTUS	mRNA	27817561	27853567	1.0	-	.	ID=g5580.t1;Parent=g5580;em_target=9668.ENSMPUP00000011863;em_score=427.3;em_evalue=2.7e-131;em_tcov=.;em_OGs=COG2214@1|root,KOG0691@2759|Eukaryota,3A0IM@33154|Opisthokonta,3BNPM@33208|Metazoa,3D177@33213|Bilateria,482MB@7711|Chordata,48ZXJ@7742|Vertebrata,3J7JI@40674|Mammalia,3EJIQ@33554|Carnivora;em_COG_cat=O;em_desc=homolog, subfamily C, member 12;em_max_annot_lvl=33208|Metazoa;em_Preferred_name=DNAJC12;em_PFAMs=DnaJ;em_KEGG_ko=ko:K09532;em_BRITE=ko00000,ko03110;em_GOs=GO:0003674,GO:0005488,GO:0005515,GO:0005575,GO:0005622,GO:0005623,GO:0005737,GO:0006457,GO:0008150,GO:0009987,GO:0044424,GO:0044464,GO:0051082
HiC_scaffold_14	AUGUSTUS	intron	27817656	27825962	1.0	-	.	ID=g5580.t1.intron1;Parent=g5580.t1
HiC_scaffold_14	AUGUSTUS	exon	27825963	27826167	.	-	.	ID=g5580.t1.exon2;Parent=g5580.t1
HiC_scaffold_14	AUGUSTUS	CDS	27825963	27826167	1.0	-	0	ID=g5580.t1.CDS2;Parent=g5580.t1
HiC_scaffold_14	AUGUSTUS	intron	27826168	27830853	1.0	-	.	ID=g5580.t1.intron2;Parent=g5580.t1
HiC_scaffold_14	AUGUSTUS	exon	27830854	27830993	.	-	.	ID=g5580.t1.exon3;Parent=g5580.t1
HiC_scaffold_14	AUGUSTUS	CDS	27830854	27830993	1.0	-	2	ID=g5580.t1.CDS3;Parent=g5580.t1
HiC_scaffold_14	AUGUSTUS	intron	27830994	27842376	1.0	-	.	ID=g5580.t1.intron3;Parent=g5580.t1
HiC_scaffold_14	AUGUSTUS	exon	27842377	27842455	.	-	.	ID=g5580.t1.exon4;Parent=g5580.t1
HiC_scaffold_14	AUGUSTUS	CDS	27842377	27842455	1.0	-	0	ID=g5580.t1.CDS4;Parent=g5580.t1
HiC_scaffold_14	AUGUSTUS	intron	27842456	27853489	1.0	-	.	ID=g5580.t1.intron4;Parent=g5580.t1
HiC_scaffold_14	AUGUSTUS	exon	27853490	27853567	.	-	.	ID=g5580.t1.exon5;Parent=g5580.t1
HiC_scaffold_14	AUGUSTUS	CDS	27853490	27853567	1.0	-	0	ID=g5580.t1.CDS5;Parent=g5580.t1
HiC_scaffold_14	AUGUSTUS	start_codon	27853565	27853567	.	-	0	ID=g5580.t1.start1;Parent=g5580.t1
HiC_scaffold_14	AUGUSTUS	start_codon	27895192	27895194	.	+	0	ID=g5581.t1.start1;Parent=g5581.t1
HiC_scaffold_14	AUGUSTUS	exon	27895192	27895615	.	+	.	ID=g5581.t1.exon1;Parent=g5581.t1
HiC_scaffold_14	AUGUSTUS	CDS	27895192	27895615	1.0	+	0	ID=g5581.t1.CDS1;Parent=g5581.t1
HiC_scaffold_14	AUGUSTUS	gene	27895192	27921913	.	+	.	ID=g5581
HiC_scaffold_14	AUGUSTUS	mRNA	27895192	27921913	1.0	+	.	ID=g5581.t1;Parent=g5581;em_target=9707.XP_004393768.1;em_score=1614.1;em_evalue=0.0;em_tcov=.;em_OGs=COG0846@1|root,KOG2684@2759|Eukaryota,38DCP@33154|Opisthokonta,3BG60@33208|Metazoa,3CRPC@33213|Bilateria,4807W@7711|Chordata,492ZY@7742|Vertebrata,3J2IB@40674|Mammalia,3ESMU@33554|Carnivora;em_COG_cat=BK;em_desc=Sirtuin 1;em_max_annot_lvl=33208|Metazoa;em_Preferred_name=SIRT1;em_KEGG_ko=ko:K11411;em_KEGG_Pathway=ko04068,ko04152,ko04211,ko04212,ko04213,ko04218,ko04922,ko05031,ko05206,map04068,map04152,map04211,map04212,map04213,map04218,map04922,map05031,map05206;em_BRITE=ko00000,ko00001,ko01000,ko03029,ko03036;em_PFAMs=SIR2;em_GOs=GO:0000003,GO:0000012,GO:0000122,GO:0000183,GO:0000228,GO:0000302,GO:0000720,GO:0000731,GO:0000781,GO:0000784,GO:0000785,GO:0000790,GO:0000791,GO:0000792,GO:0000976,GO:0000977,GO:0000980,GO:0000981,GO:0000982,GO:0001012,GO:0001067,GO:0001077,GO:0001101,GO:0001158,GO:0001228,GO:0001525,GO:0001542,GO:0001558,GO:0001568,GO:0001666,GO:0001678,GO:0001816,GO:0001817,GO:0001818,GO:0001932,GO:0001933,GO:0001934,GO:0001936,GO:0001938,GO:0001944,GO:0002027,GO:0002039,GO:0002119,GO:0002164,GO:0002367,GO:0002376,GO:0002440,GO:0002520,GO:0002521,GO:0002573,GO:0002682,GO:0002684,GO:0002791,GO:0002792,GO:0002793,GO:0002819,GO:0002821,GO:0003006,GO:0003008,GO:0003013,GO:0003018,GO:0003674,GO:0003676,GO:0003677,GO:0003690,GO:0003700,GO:0003712,GO:0003714,GO:0003824,GO:0004407,GO:0005102,GO:0005488,GO:0005515,GO:0005575,GO:0005622,GO:0005623,GO:0005634,GO:0005635,GO:0005637,GO:0005654,GO:0005677,GO:0005694,GO:0005719,GO:0005720,GO:0005730,GO:0005737,GO:0005739,GO:0005829,GO:0006109,GO:0006111,GO:0006139,GO:0006259,GO:0006281,GO:0006282,GO:0006289,GO:0006290,GO:0006325,GO:0006342,GO:0006343,GO:0006344,GO:0006346,GO:0006351,GO:0006355,GO:0006357,GO:0006366,GO:0006464,GO:0006469,GO:0006473,GO:0006475,GO:0006476,GO:0006508,GO:0006511,GO:0006629,GO:0006638,GO:0006639,GO:0006641,GO:0006642,GO:0006725,GO:0006807,GO:0006915,GO:0006950,GO:0006955,GO:0006974,GO:0006979,GO:0006996,GO:0007154,GO:0007165,GO:0007166,GO:0007167,GO:0007178,GO:0007179,GO:0007275,GO:0007276,GO:0007283,GO:0007292,GO:0007346,GO:0007399,GO:0007548,GO:0007568,GO:0007569,GO:0007584,GO:0007610,GO:0007623,GO:0008015,GO:0008016,GO:0008022,GO:0008134,GO:0008150,GO:0008152,GO:0008219,GO:0008284,GO:0008340,GO:0008406,GO:0008585,GO:0008630,GO:0009056,GO:0009057,GO:0009058,GO:0009059,GO:0009267,GO:0009314,GO:0009411,GO:0009416,GO:0009605,GO:0009628,GO:0009636,GO:0009653,GO:0009719,GO:0009725,GO:0009791,GO:0009889,GO:0009890,GO:0009891,GO:0009892,GO:0009893,GO:0009894,GO:0009896,GO:0009966,GO:0009967,GO:0009968,GO:0009987,GO:0009991,GO:0010033,GO:0010035,GO:0010046,GO:0010212,GO:0010243,GO:0010259,GO:0010460,GO:0010467,GO:0010468,GO:0010498,GO:0010506,GO:0010508,GO:0010556,GO:0010557,GO:0010558,GO:0010562,GO:0010563,GO:0010565,GO:0010594,GO:0010595,GO:0010604,GO:0010605,GO:0010611,GO:0010613,GO:0010628,GO:0010629,GO:0010632,GO:0010634,GO:0010638,GO:0010639,GO:0010646,GO:0010647,GO:0010648,GO:0010656,GO:0010660,GO:0010662,GO:0010664,GO:0010665,GO:0010667,GO:0010675,GO:0010676,GO:0010720,GO:0010817,GO:0010874,GO:0010875,GO:0010883,GO:0010906,GO:0010907,GO:0010934,GO:0010941,GO:0010942,GO:0010950,GO:0010952,GO:0010975,GO:0010976,GO:0012501,GO:0012505,GO:0014066,GO:0014068,GO:0014070,GO:0014742,GO:0014743,GO:0014857,GO:0014858,GO:0016020,GO:0016043,GO:0016070,GO:0016202,GO:0016239,GO:0016241,GO:0016458,GO:0016567,GO:0016569,GO:0016570,GO:0016573,GO:0016575,GO:0016604,GO:0016605,GO:0016787,GO:0016810,GO:0016811,GO:0017015,GO:0017053,GO:0017085,GO:0017136,GO:0018130,GO:0018193,GO:0018205,GO:0018393,GO:0018394,GO:0019213,GO:0019215,GO:0019216,GO:0019217,GO:0019218,GO:0019219,GO:0019220,GO:0019221,GO:0019222,GO:0019438,GO:0019538,GO:0019725,GO:0019866,GO:0019899,GO:0019900,GO:0019901,GO:0019904,GO:0019941,GO:0019953,GO:0022008,GO:0022414,GO:0022602,GO:0022603,GO:0023051,GO:0023052,GO:0023056,GO:0023057,GO:0030097,GO:0030099,GO:0030154,GO:0030162,GO:0030163,GO:0030225,GO:0030307,GO:0030308,GO:0030334,GO:0030335,GO:0030424,GO:0030426,GO:0030427,GO:0030512,GO:0030534,GO:0030728,GO:0031056,GO:0031057,GO:0031058,GO:0031060,GO:0031061,GO:0031062,GO:0031090,GO:0031323,GO:0031324,GO:0031325,GO:0031326,GO:0031327,GO:0031328,GO:0031329,GO:0031331,GO:0031344,GO:0031346,GO:0031392,GO:0031393,GO:0031399,GO:0031400,GO:0031401,GO:0031647,GO:0031648,GO:0031667,GO:0031668,GO:0031669,GO:0031670,GO:0031935,GO:0031937,GO:0031965,GO:0031967,GO:0031974,GO:0031975,GO:0031981,GO:0032006,GO:0032007,GO:0032024,GO:0032069,GO:0032070,GO:0032071,GO:0032088,GO:0032129,GO:0032268,GO:0032269,GO:0032270,GO:0032368,GO:0032370,GO:0032371,GO:0032373,GO:0032374,GO:0032376,GO:0032386,GO:0032446,GO:0032501,GO:0032502,GO:0032504,GO:0032680,GO:0032720,GO:0032774,GO:0032868,GO:0032869,GO:0032870,GO:0032879,GO:0032880,GO:0032922,GO:0032991,GO:0033032,GO:0033034,GO:0033043,GO:0033044,GO:0033143,GO:0033144,GO:0033157,GO:0033158,GO:0033210,GO:0033267,GO:0033273,GO:0033500,GO:0033552,GO:0033553,GO:0033554,GO:0033558,GO:0033673,GO:0033674,GO:0034097,GO:0034391,GO:0034599,GO:0034612,GO:0034614,GO:0034641,GO:0034644,GO:0034645,GO:0034654,GO:0034979,GO:0034983,GO:0035065,GO:0035067,GO:0035150,GO:0035239,GO:0035257,GO:0035295,GO:0035296,GO:0035326,GO:0035356,GO:0035358,GO:0035556,GO:0035601,GO:0035634,GO:0035690,GO:0035774,GO:0036211,GO:0036293,GO:0036294,GO:0040008,GO:0040012,GO:0040017,GO:0040024,GO:0040029,GO:0042127,GO:0042221,GO:0042304,GO:0042306,GO:0042325,GO:0042326,GO:0042327,GO:0042393,GO:0042493,GO:0042542,GO:0042592,GO:0042593,GO:0042594,GO:0042595,GO:0042632,GO:0042698,GO:0042771,GO:0042802,GO:0042981,GO:0042995,GO:0043005,GO:0043065,GO:0043066,GO:0043067,GO:0043068,GO:0043069,GO:0043085,GO:0043086,GO:0043122,GO:0043124,GO:0043161,GO:0043170,GO:0043200,GO:0043226,GO:0043227,GO:0043228,GO:0043229,GO:0043231,GO:0043232,GO:0043233,GO:0043255,GO:0043280,GO:0043281,GO:0043392,GO:0043398,GO:0043412,GO:0043422,GO:0043425,GO:0043433,GO:0043434,GO:0043502,GO:0043516,GO:0043518,GO:0043523,GO:0043524,GO:0043535,GO:0043536,GO:0043543,GO:0043549,GO:0043565,GO:0043632,GO:0043966,GO:0043970,GO:0044057,GO:0044092,GO:0044093,GO:0044212,GO:0044237,GO:0044238,GO:0044248,GO:0044249,GO:0044255,GO:0044257,GO:0044260,GO:0044265,GO:0044267,GO:0044271,GO:0044320,GO:0044321,GO:0044422,GO:0044424,GO:0044427,GO:0044428,GO:0044444,GO:0044446,GO:0044451,GO:0044454,GO:0044463,GO:0044464,GO:0044703,GO:0044877,GO:0045137,GO:0045346,GO:0045348,GO:0045444,GO:0045471,GO:0045472,GO:0045595,GO:0045596,GO:0045597,GO:0045598,GO:0045599,GO:0045664,GO:0045666,GO:0045717,GO:0045722,GO:0045739,GO:0045765,GO:0045766,GO:0045814,GO:0045823,GO:0045833,GO:0045844,GO:0045859,GO:0045860,GO:0045862,GO:0045892,GO:0045893,GO:0045913,GO:0045922,GO:0045926,GO:0045927,GO:0045934,GO:0045935,GO:0045936,GO:0045937,GO:0045944,GO:0046483,GO:0046486,GO:0046545,GO:0046620,GO:0046622,GO:0046626,GO:0046628,GO:0046660,GO:0046677,GO:0046822,GO:0046883,GO:0046887,GO:0046888,GO:0046890,GO:0046969,GO:0048149,GO:0048232,GO:0048471,GO:0048511,GO:0048513,GO:0048514,GO:0048518,GO:0048519,GO:0048520,GO:0048522,GO:0048523,GO:0048534,GO:0048583,GO:0048584,GO:0048585,GO:0048608,GO:0048609,GO:0048634,GO:0048636,GO:0048638,GO:0048639,GO:0048646,GO:0048699,GO:0048731,GO:0048856,GO:0048869,GO:0048871,GO:0048878,GO:0050678,GO:0050679,GO:0050708,GO:0050714,GO:0050767,GO:0050769,GO:0050776,GO:0050778,GO:0050789,GO:0050790,GO:0050793,GO:0050794,GO:0050795,GO:0050796,GO:0050801,GO:0050810,GO:0050872,GO:0050880,GO:0050896,GO:0051019,GO:0051046,GO:0051047,GO:0051048,GO:0051049,GO:0051050,GO:0051051,GO:0051052,GO:0051054,GO:0051055,GO:0051090,GO:0051093,GO:0051094,GO:0051095,GO:0051097,GO:0051098,GO:0051100,GO:0051101,GO:0051128,GO:0051129,GO:0051130,GO:0051147,GO:0051149,GO:0051150,GO:0051152,GO:0051153,GO:0051155,GO:0051171,GO:0051172,GO:0051173,GO:0051174,GO:0051222,GO:0051223,GO:0051239,GO:0051240,GO:0051241,GO:0051246,GO:0051247,GO:0051248,GO:0051252,GO:0051253,GO:0051254,GO:0051270,GO:0051272,GO:0051276,GO:0051336,GO:0051338,GO:0051345,GO:0051346,GO:0051347,GO:0051348,GO:0051427,GO:0051570,GO:0051573,GO:0051574,GO:0051603,GO:0051704,GO:0051716,GO:0051726,GO:0051896,GO:0051898,GO:0051960,GO:0051962,GO:0052547,GO:0052548,GO:0055021,GO:0055023,GO:0055024,GO:0055025,GO:0055081,GO:0055082,GO:0055088,GO:0055089,GO:0055090,GO:0055092,GO:0060123,GO:0060125,GO:0060255,GO:0060259,GO:0060284,GO:0060341,GO:0060420,GO:0060421,GO:0060548,GO:0060765,GO:0060766,GO:0060968,GO:0061050,GO:0061051,GO:0061082,GO:0061178,GO:0061458,GO:0061647,GO:0062012,GO:0062013,GO:0062014,GO:0065007,GO:0065008,GO:0065009,GO:0070013,GO:0070201,GO:0070301,GO:0070328,GO:0070482,GO:0070647,GO:0070848,GO:0070857,GO:0070887,GO:0070914,GO:0070932,GO:0071214,GO:0071236,GO:0071295,GO:0071303,GO:0071310,GO:0071345,GO:0071356,GO:0071362,GO:0071363,GO:0071375,GO:0071407,GO:0071417,GO:0071440,GO:0071441,GO:0071453,GO:0071456,GO:0071478,GO:0071479,GO:0071482,GO:0071495,GO:0071496,GO:0071559,GO:0071560,GO:0071704,GO:0071840,GO:0071897,GO:0071900,GO:0071901,GO:0071902,GO:0072331,GO:0072332,GO:0072358,GO:0072359,GO:0080090,GO:0080134,GO:0080135,GO:0090066,GO:0090087,GO:0090092,GO:0090101,GO:0090239,GO:0090241,GO:0090257,GO:0090276,GO:0090277,GO:0090278,GO:0090287,GO:0090288,GO:0090304,GO:0090311,GO:0090312,GO:0090335,GO:0090342,GO:0090343,GO:0090344,GO:0090398,GO:0090400,GO:0090568,GO:0097009,GO:0097159,GO:0097190,GO:0097193,GO:0097237,GO:0097305,GO:0097327,GO:0097458,GO:0097659,GO:0097746,GO:0097755,GO:0098687,GO:0098732,GO:0104004,GO:0120025,GO:0120035,GO:0120038,GO:0140096,GO:0140110,GO:0150034,GO:1900034,GO:1900076,GO:1900078,GO:1900112,GO:1900113,GO:1900180,GO:1900181,GO:1900407,GO:1900408,GO:1901214,GO:1901215,GO:1901342,GO:1901360,GO:1901362,GO:1901363,GO:1901416,GO:1901419,GO:1901564,GO:1901565,GO:1901575,GO:1901576,GO:1901652,GO:1901653,GO:1901654,GO:1901655,GO:1901698,GO:1901699,GO:1901700,GO:1901701,GO:1901796,GO:1901797,GO:1901861,GO:1901863,GO:1901983,GO:1901984,GO:1902165,GO:1902166,GO:1902175,GO:1902176,GO:1902229,GO:1902230,GO:1902235,GO:1902237,GO:1902253,GO:1902254,GO:1902275,GO:1902531,GO:1902532,GO:1902533,GO:1902617,GO:1902679,GO:1902680,GO:1902882,GO:1902883,GO:1903201,GO:1903202,GO:1903426,GO:1903427,GO:1903506,GO:1903507,GO:1903508,GO:1903522,GO:1903524,GO:1903530,GO:1903531,GO:1903532,GO:1903555,GO:1903556,GO:1903827,GO:1903828,GO:1903844,GO:1903845,GO:1904018,GO:1904177,GO:1904179,GO:1904251,GO:1904373,GO:1904589,GO:1904638,GO:1904643,GO:1904644,GO:1904645,GO:1904646,GO:1904647,GO:1904648,GO:1904951,GO:1905207,GO:1905209,GO:1905268,GO:1905269,GO:1905897,GO:1905898,GO:1905952,GO:1905954,GO:1990254,GO:1990619,GO:1990823,GO:1990830,GO:1990837,GO:2000026,GO:2000106,GO:2000108,GO:2000109,GO:2000111,GO:2000112,GO:2000113,GO:2000116,GO:2000145,GO:2000147,GO:2000253,GO:2000269,GO:2000270,GO:2000377,GO:2000378,GO:2000479,GO:2000480,GO:2000481,GO:2000612,GO:2000614,GO:2000618,GO:2000619,GO:2000654,GO:2000655,GO:2000725,GO:2000727,GO:2000756,GO:2000757,GO:2000772,GO:2000773,GO:2000774,GO:2001020,GO:2001021,GO:2001022,GO:2001023,GO:2001056,GO:2001141,GO:2001233,GO:2001234,GO:2001235,GO:2001242,GO:2001243,GO:2001244,GO:2001251,GO:2001252,GO:2001279
HiC_scaffold_14	AUGUSTUS	intron	27895616	27896970	1.0	+	.	ID=g5581.t1.intron1;Parent=g5581.t1
HiC_scaffold_14	AUGUSTUS	exon	27896971	27897087	.	+	.	ID=g5581.t1.exon2;Parent=g5581.t1
HiC_scaffold_14	AUGUSTUS	CDS	27896971	27897087	1.0	+	2	ID=g5581.t1.CDS2;Parent=g5581.t1
HiC_scaffold_14	AUGUSTUS	intron	27897088	27900855	1.0	+	.	ID=g5581.t1.intron2;Parent=g5581.t1
HiC_scaffold_14	AUGUSTUS	exon	27900856	27901097	.	+	.	ID=g5581.t1.exon3;Parent=g5581.t1
HiC_scaffold_14	AUGUSTUS	CDS	27900856	27901097	1.0	+	2	ID=g5581.t1.CDS3;Parent=g5581.t1
HiC_scaffold_14	AUGUSTUS	intron	27901098	27902349	1.0	+	.	ID=g5581.t1.intron3;Parent=g5581.t1
HiC_scaffold_14	AUGUSTUS	exon	27902350	27902502	.	+	.	ID=g5581.t1.exon4;Parent=g5581.t1
HiC_scaffold_14	AUGUSTUS	CDS	27902350	27902502	1.0	+	0	ID=g5581.t1.CDS4;Parent=g5581.t1
HiC_scaffold_14	AUGUSTUS	intron	27902503	27911190	1.0	+	.	ID=g5581.t1.intron4;Parent=g5581.t1
HiC_scaffold_14	AUGUSTUS	exon	27911191	27911338	.	+	.	ID=g5581.t1.exon5;Parent=g5581.t1
HiC_scaffold_14	AUGUSTUS	CDS	27911191	27911338	1.0	+	0	ID=g5581.t1.CDS5;Parent=g5581.t1
HiC_scaffold_14	AUGUSTUS	intron	27911339	27912281	1.0	+	.	ID=g5581.t1.intron5;Parent=g5581.t1
HiC_scaffold_14	AUGUSTUS	exon	27912282	27912361	.	+	.	ID=g5581.t1.exon6;Parent=g5581.t1
HiC_scaffold_14	AUGUSTUS	CDS	27912282	27912361	1.0	+	2	ID=g5581.t1.CDS6;Parent=g5581.t1
HiC_scaffold_14	AUGUSTUS	intron	27912362	27913426	1.0	+	.	ID=g5581.t1.intron6;Parent=g5581.t1
HiC_scaffold_14	AUGUSTUS	exon	27913427	27913613	.	+	.	ID=g5581.t1.exon7;Parent=g5581.t1
HiC_scaffold_14	AUGUSTUS	CDS	27913427	27913613	1.0	+	0	ID=g5581.t1.CDS7;Parent=g5581.t1
HiC_scaffold_14	AUGUSTUS	intron	27913614	27915611	1.0	+	.	ID=g5581.t1.intron7;Parent=g5581.t1
HiC_scaffold_14	AUGUSTUS	exon	27915612	27916175	.	+	.	ID=g5581.t1.exon8;Parent=g5581.t1
HiC_scaffold_14	AUGUSTUS	CDS	27915612	27916175	1.0	+	2	ID=g5581.t1.CDS8;Parent=g5581.t1
HiC_scaffold_14	AUGUSTUS	intron	27916176	27921584	1.0	+	.	ID=g5581.t1.intron8;Parent=g5581.t1
HiC_scaffold_14	AUGUSTUS	exon	27921585	27921913	.	+	.	ID=g5581.t1.exon9;Parent=g5581.t1
HiC_scaffold_14	AUGUSTUS	CDS	27921585	27921913	1.0	+	2	ID=g5581.t1.CDS9;Parent=g5581.t1
HiC_scaffold_14	AUGUSTUS	stop_codon	27921911	27921913	.	+	0	ID=g5581.t1.stop1;Parent=g5581.t1
HiC_scaffold_14	AUGUSTUS	stop_codon	27928044	27928046	.	-	0	ID=g5582.t1.stop1;Parent=g5582.t1
HiC_scaffold_14	AUGUSTUS	stop_codon	27928044	27928046	.	-	0	ID=g5582.t2.stop1;Parent=g5582.t2
HiC_scaffold_14	AUGUSTUS	exon	27928044	27928252	.	-	.	ID=g5582.t1.exon1;Parent=g5582.t1
HiC_scaffold_14	AUGUSTUS	exon	27928044	27928252	.	-	.	ID=g5582.t2.exon1;Parent=g5582.t2
HiC_scaffold_14	AUGUSTUS	CDS	27928044	27928252	1.0	-	2	ID=g5582.t1.CDS1;Parent=g5582.t1
HiC_scaffold_14	AUGUSTUS	CDS	27928044	27928252	1.0	-	2	ID=g5582.t2.CDS1;Parent=g5582.t2
HiC_scaffold_14	AUGUSTUS	gene	27928044	28056845	.	-	.	ID=g5582
HiC_scaffold_14	AUGUSTUS	mRNA	27928044	28056845	1.0	-	.	ID=g5582.t1;Parent=g5582;em_target=9707.XP_004393765.1;em_score=2477.5;em_evalue=0.0;em_tcov=.;em_OGs=COG5021@1|root,KOG0941@2759|Eukaryota,38BET@33154|Opisthokonta,3BB1I@33208|Metazoa,3CRW4@33213|Bilateria,481J0@7711|Chordata,48VPC@7742|Vertebrata,3JN79@40674|Mammalia,3EIWZ@33554|Carnivora;em_COG_cat=O;em_desc=HECT and RLD domain containing E3 ubiquitin protein ligase 4;em_max_annot_lvl=33208|Metazoa;em_Preferred_name=HERC4;em_EC=2.3.2.26;em_KEGG_ko=ko:K10614,ko:K10615;em_KEGG_Pathway=ko04120,map04120;em_BRITE=ko00000,ko00001,ko01000,ko04121;em_PFAMs=HECT,RCC1;em_GOs=GO:0000003,GO:0000209,GO:0001650,GO:0002682,GO:0002684,GO:0003674,GO:0003824,GO:0004842,GO:0005575,GO:0005622,GO:0005623,GO:0005634,GO:0005730,GO:0005737,GO:0005829,GO:0006464,GO:0006508,GO:0006511,GO:0006807,GO:0007276,GO:0007283,GO:0008150,GO:0008152,GO:0009056,GO:0009057,GO:0009966,GO:0009967,GO:0009968,GO:0009987,GO:0010646,GO:0010647,GO:0010648,GO:0016567,GO:0016740,GO:0019538,GO:0019787,GO:0019941,GO:0019953,GO:0022414,GO:0023051,GO:0023056,GO:0023057,GO:0030163,GO:0031347,GO:0031349,GO:0031974,GO:0031981,GO:0032446,GO:0032501,GO:0032504,GO:0032879,GO:0032880,GO:0034121,GO:0034123,GO:0034124,GO:0034126,GO:0035330,GO:0035331,GO:0036211,GO:0043170,GO:0043226,GO:0043227,GO:0043228,GO:0043229,GO:0043231,GO:0043232,GO:0043233,GO:0043412,GO:0043632,GO:0044237,GO:0044238,GO:0044248,GO:0044257,GO:0044260,GO:0044265,GO:0044267,GO:0044422,GO:0044424,GO:0044428,GO:0044444,GO:0044446,GO:0044452,GO:0044464,GO:0044703,GO:0045088,GO:0045089,GO:0048232,GO:0048518,GO:0048519,GO:0048522,GO:0048523,GO:0048583,GO:0048584,GO:0048585,GO:0048609,GO:0050776,GO:0050778,GO:0050789,GO:0050794,GO:0051603,GO:0051704,GO:0051865,GO:0060341,GO:0061630,GO:0061659,GO:0065007,GO:0070013,GO:0070647,GO:0071704,GO:0080134,GO:0140096,GO:1901564,GO:1901565,GO:1901575,GO:1902531,GO:1902532,GO:1903076,GO:1903078,GO:1903827,GO:1903829,GO:1904375,GO:1904377,GO:1905475,GO:1905477
HiC_scaffold_14	AUGUSTUS	mRNA	27928044	28056845	1.0	-	.	ID=g5582.t2;Parent=g5582;em_target=9685.ENSFCAP00000021390;em_score=2443.3;em_evalue=0.0;em_tcov=.;em_OGs=COG5021@1|root,KOG0941@2759|Eukaryota,38BET@33154|Opisthokonta,3BB1I@33208|Metazoa,3CRW4@33213|Bilateria,481J0@7711|Chordata,48VPC@7742|Vertebrata,3JN79@40674|Mammalia,3EIWZ@33554|Carnivora;em_COG_cat=O;em_desc=HECT and RLD domain containing E3 ubiquitin protein ligase 4;em_max_annot_lvl=33208|Metazoa;em_Preferred_name=HERC4;em_EC=2.3.2.26;em_KEGG_ko=ko:K10614,ko:K10615;em_KEGG_Pathway=ko04120,map04120;em_BRITE=ko00000,ko00001,ko01000,ko04121;em_PFAMs=HECT,RCC1;em_GOs=GO:0000003,GO:0000209,GO:0001650,GO:0002682,GO:0002684,GO:0003674,GO:0003824,GO:0004842,GO:0005575,GO:0005622,GO:0005623,GO:0005634,GO:0005730,GO:0005737,GO:0005829,GO:0006464,GO:0006508,GO:0006511,GO:0006807,GO:0007276,GO:0007283,GO:0008150,GO:0008152,GO:0009056,GO:0009057,GO:0009966,GO:0009967,GO:0009968,GO:0009987,GO:0010646,GO:0010647,GO:0010648,GO:0016567,GO:0016740,GO:0019538,GO:0019787,GO:0019941,GO:0019953,GO:0022414,GO:0023051,GO:0023056,GO:0023057,GO:0030163,GO:0031347,GO:0031349,GO:0031974,GO:0031981,GO:0032446,GO:0032501,GO:0032504,GO:0032879,GO:0032880,GO:0034121,GO:0034123,GO:0034124,GO:0034126,GO:0035330,GO:0035331,GO:0036211,GO:0043170,GO:0043226,GO:0043227,GO:0043228,GO:0043229,GO:0043231,GO:0043232,GO:0043233,GO:0043412,GO:0043632,GO:0044237,GO:0044238,GO:0044248,GO:0044257,GO:0044260,GO:0044265,GO:0044267,GO:0044422,GO:0044424,GO:0044428,GO:0044444,GO:0044446,GO:0044452,GO:0044464,GO:0044703,GO:0045088,GO:0045089,GO:0048232,GO:0048518,GO:0048519,GO:0048522,GO:0048523,GO:0048583,GO:0048584,GO:0048585,GO:0048609,GO:0050776,GO:0050778,GO:0050789,GO:0050794,GO:0051603,GO:0051704,GO:0051865,GO:0060341,GO:0061630,GO:0061659,GO:0065007,GO:0070013,GO:0070647,GO:0071704,GO:0080134,GO:0140096,GO:1901564,GO:1901565,GO:1901575,GO:1902531,GO:1902532,GO:1903076,GO:1903078,GO:1903827,GO:1903829,GO:1904375,GO:1904377,GO:1905475,GO:1905477
HiC_scaffold_14	AUGUSTUS	intron	27928253	27934479	1.0	-	.	ID=g5582.t1.intron1;Parent=g5582.t1
HiC_scaffold_14	AUGUSTUS	intron	27928253	27934479	1.0	-	.	ID=g5582.t2.intron1;Parent=g5582.t2
HiC_scaffold_14	AUGUSTUS	exon	27934480	27934582	.	-	.	ID=g5582.t1.exon2;Parent=g5582.t1
HiC_scaffold_14	AUGUSTUS	exon	27934480	27934582	.	-	.	ID=g5582.t2.exon2;Parent=g5582.t2
HiC_scaffold_14	AUGUSTUS	CDS	27934480	27934582	1.0	-	0	ID=g5582.t1.CDS2;Parent=g5582.t1
HiC_scaffold_14	AUGUSTUS	CDS	27934480	27934582	1.0	-	0	ID=g5582.t2.CDS2;Parent=g5582.t2
HiC_scaffold_14	AUGUSTUS	intron	27934583	27938958	1.0	-	.	ID=g5582.t1.intron2;Parent=g5582.t1
HiC_scaffold_14	AUGUSTUS	intron	27934583	27938958	1.0	-	.	ID=g5582.t2.intron2;Parent=g5582.t2
HiC_scaffold_14	AUGUSTUS	exon	27938959	27939142	.	-	.	ID=g5582.t1.exon3;Parent=g5582.t1
HiC_scaffold_14	AUGUSTUS	exon	27938959	27939142	.	-	.	ID=g5582.t2.exon3;Parent=g5582.t2
HiC_scaffold_14	AUGUSTUS	CDS	27938959	27939142	1.0	-	1	ID=g5582.t1.CDS3;Parent=g5582.t1
HiC_scaffold_14	AUGUSTUS	CDS	27938959	27939142	1.0	-	1	ID=g5582.t2.CDS3;Parent=g5582.t2
HiC_scaffold_14	AUGUSTUS	intron	27939143	27943863	1.0	-	.	ID=g5582.t1.intron3;Parent=g5582.t1
HiC_scaffold_14	AUGUSTUS	intron	27939143	27943863	1.0	-	.	ID=g5582.t2.intron3;Parent=g5582.t2
HiC_scaffold_14	AUGUSTUS	exon	27943864	27943946	.	-	.	ID=g5582.t1.exon4;Parent=g5582.t1
HiC_scaffold_14	AUGUSTUS	exon	27943864	27943946	.	-	.	ID=g5582.t2.exon4;Parent=g5582.t2
HiC_scaffold_14	AUGUSTUS	CDS	27943864	27943946	1.0	-	0	ID=g5582.t1.CDS4;Parent=g5582.t1
HiC_scaffold_14	AUGUSTUS	CDS	27943864	27943946	1.0	-	0	ID=g5582.t2.CDS4;Parent=g5582.t2
HiC_scaffold_14	AUGUSTUS	intron	27943947	27946446	1.0	-	.	ID=g5582.t1.intron4;Parent=g5582.t1
HiC_scaffold_14	AUGUSTUS	intron	27943947	27946446	1.0	-	.	ID=g5582.t2.intron4;Parent=g5582.t2
HiC_scaffold_14	AUGUSTUS	exon	27946447	27946513	.	-	.	ID=g5582.t1.exon5;Parent=g5582.t1
HiC_scaffold_14	AUGUSTUS	exon	27946447	27946513	.	-	.	ID=g5582.t2.exon5;Parent=g5582.t2
HiC_scaffold_14	AUGUSTUS	CDS	27946447	27946513	1.0	-	1	ID=g5582.t1.CDS5;Parent=g5582.t1
HiC_scaffold_14	AUGUSTUS	CDS	27946447	27946513	1.0	-	1	ID=g5582.t2.CDS5;Parent=g5582.t2
HiC_scaffold_14	AUGUSTUS	intron	27946514	27947134	1.0	-	.	ID=g5582.t1.intron5;Parent=g5582.t1
HiC_scaffold_14	AUGUSTUS	intron	27946514	27947134	1.0	-	.	ID=g5582.t2.intron5;Parent=g5582.t2
HiC_scaffold_14	AUGUSTUS	exon	27947135	27947301	.	-	.	ID=g5582.t1.exon6;Parent=g5582.t1
HiC_scaffold_14	AUGUSTUS	exon	27947135	27947301	.	-	.	ID=g5582.t2.exon6;Parent=g5582.t2
HiC_scaffold_14	AUGUSTUS	CDS	27947135	27947301	1.0	-	0	ID=g5582.t1.CDS6;Parent=g5582.t1
HiC_scaffold_14	AUGUSTUS	CDS	27947135	27947301	1.0	-	0	ID=g5582.t2.CDS6;Parent=g5582.t2
HiC_scaffold_14	AUGUSTUS	intron	27947302	27961694	1.0	-	.	ID=g5582.t1.intron6;Parent=g5582.t1
HiC_scaffold_14	AUGUSTUS	intron	27947302	27961694	1.0	-	.	ID=g5582.t2.intron6;Parent=g5582.t2
HiC_scaffold_14	AUGUSTUS	exon	27961695	27961838	.	-	.	ID=g5582.t1.exon7;Parent=g5582.t1
HiC_scaffold_14	AUGUSTUS	exon	27961695	27961838	.	-	.	ID=g5582.t2.exon7;Parent=g5582.t2
HiC_scaffold_14	AUGUSTUS	CDS	27961695	27961838	1.0	-	0	ID=g5582.t1.CDS7;Parent=g5582.t1
HiC_scaffold_14	AUGUSTUS	CDS	27961695	27961838	1.0	-	0	ID=g5582.t2.CDS7;Parent=g5582.t2
HiC_scaffold_14	AUGUSTUS	intron	27961839	27962067	1.0	-	.	ID=g5582.t1.intron7;Parent=g5582.t1
HiC_scaffold_14	AUGUSTUS	intron	27961839	27962067	1.0	-	.	ID=g5582.t2.intron7;Parent=g5582.t2
HiC_scaffold_14	AUGUSTUS	exon	27962068	27962235	.	-	.	ID=g5582.t1.exon8;Parent=g5582.t1
HiC_scaffold_14	AUGUSTUS	exon	27962068	27962235	.	-	.	ID=g5582.t2.exon8;Parent=g5582.t2
HiC_scaffold_14	AUGUSTUS	CDS	27962068	27962235	1.0	-	0	ID=g5582.t1.CDS8;Parent=g5582.t1
HiC_scaffold_14	AUGUSTUS	CDS	27962068	27962235	1.0	-	0	ID=g5582.t2.CDS8;Parent=g5582.t2
HiC_scaffold_14	AUGUSTUS	intron	27962236	27963776	1.0	-	.	ID=g5582.t1.intron8;Parent=g5582.t1
HiC_scaffold_14	AUGUSTUS	intron	27962236	27963776	1.0	-	.	ID=g5582.t2.intron8;Parent=g5582.t2
HiC_scaffold_14	AUGUSTUS	exon	27963777	27963875	.	-	.	ID=g5582.t1.exon9;Parent=g5582.t1
HiC_scaffold_14	AUGUSTUS	exon	27963777	27963875	.	-	.	ID=g5582.t2.exon9;Parent=g5582.t2
HiC_scaffold_14	AUGUSTUS	CDS	27963777	27963875	1.0	-	0	ID=g5582.t1.CDS9;Parent=g5582.t1
HiC_scaffold_14	AUGUSTUS	CDS	27963777	27963875	1.0	-	0	ID=g5582.t2.CDS9;Parent=g5582.t2
HiC_scaffold_14	AUGUSTUS	intron	27963876	27966151	1.0	-	.	ID=g5582.t1.intron9;Parent=g5582.t1
HiC_scaffold_14	AUGUSTUS	intron	27963876	27973637	1.0	-	.	ID=g5582.t2.intron9;Parent=g5582.t2
HiC_scaffold_14	AUGUSTUS	exon	27966152	27966175	.	-	.	ID=g5582.t1.exon10;Parent=g5582.t1
HiC_scaffold_14	AUGUSTUS	CDS	27966152	27966175	1.0	-	0	ID=g5582.t1.CDS10;Parent=g5582.t1
HiC_scaffold_14	AUGUSTUS	intron	27966176	27973637	1.0	-	.	ID=g5582.t1.intron10;Parent=g5582.t1
HiC_scaffold_14	AUGUSTUS	exon	27973638	27973757	.	-	.	ID=g5582.t1.exon11;Parent=g5582.t1
HiC_scaffold_14	AUGUSTUS	exon	27973638	27973757	.	-	.	ID=g5582.t2.exon10;Parent=g5582.t2
HiC_scaffold_14	AUGUSTUS	CDS	27973638	27973757	1.0	-	0	ID=g5582.t1.CDS11;Parent=g5582.t1
HiC_scaffold_14	AUGUSTUS	CDS	27973638	27973757	1.0	-	0	ID=g5582.t2.CDS10;Parent=g5582.t2
HiC_scaffold_14	AUGUSTUS	intron	27973758	27984194	1.0	-	.	ID=g5582.t1.intron11;Parent=g5582.t1
HiC_scaffold_14	AUGUSTUS	intron	27973758	27984194	1.0	-	.	ID=g5582.t2.intron10;Parent=g5582.t2
HiC_scaffold_14	AUGUSTUS	exon	27984195	27984367	.	-	.	ID=g5582.t1.exon12;Parent=g5582.t1
HiC_scaffold_14	AUGUSTUS	exon	27984195	27984367	.	-	.	ID=g5582.t2.exon11;Parent=g5582.t2
HiC_scaffold_14	AUGUSTUS	CDS	27984195	27984367	1.0	-	2	ID=g5582.t1.CDS12;Parent=g5582.t1
HiC_scaffold_14	AUGUSTUS	CDS	27984195	27984367	1.0	-	2	ID=g5582.t2.CDS11;Parent=g5582.t2
HiC_scaffold_14	AUGUSTUS	intron	27984368	27986067	1.0	-	.	ID=g5582.t1.intron12;Parent=g5582.t1
HiC_scaffold_14	AUGUSTUS	intron	27984368	27986067	1.0	-	.	ID=g5582.t2.intron11;Parent=g5582.t2
HiC_scaffold_14	AUGUSTUS	exon	27986068	27986257	.	-	.	ID=g5582.t1.exon13;Parent=g5582.t1
HiC_scaffold_14	AUGUSTUS	exon	27986068	27986257	.	-	.	ID=g5582.t2.exon12;Parent=g5582.t2
HiC_scaffold_14	AUGUSTUS	CDS	27986068	27986257	1.0	-	0	ID=g5582.t1.CDS13;Parent=g5582.t1
HiC_scaffold_14	AUGUSTUS	CDS	27986068	27986257	1.0	-	0	ID=g5582.t2.CDS12;Parent=g5582.t2
HiC_scaffold_14	AUGUSTUS	intron	27986258	27986793	1.0	-	.	ID=g5582.t1.intron13;Parent=g5582.t1
HiC_scaffold_14	AUGUSTUS	intron	27986258	27986793	1.0	-	.	ID=g5582.t2.intron12;Parent=g5582.t2
HiC_scaffold_14	AUGUSTUS	exon	27986794	27986905	.	-	.	ID=g5582.t1.exon14;Parent=g5582.t1
HiC_scaffold_14	AUGUSTUS	exon	27986794	27986905	.	-	.	ID=g5582.t2.exon13;Parent=g5582.t2
HiC_scaffold_14	AUGUSTUS	CDS	27986794	27986905	1.0	-	1	ID=g5582.t1.CDS14;Parent=g5582.t1
HiC_scaffold_14	AUGUSTUS	CDS	27986794	27986905	1.0	-	1	ID=g5582.t2.CDS13;Parent=g5582.t2
HiC_scaffold_14	AUGUSTUS	intron	27986906	27987034	1.0	-	.	ID=g5582.t1.intron14;Parent=g5582.t1
HiC_scaffold_14	AUGUSTUS	intron	27986906	27987034	1.0	-	.	ID=g5582.t2.intron13;Parent=g5582.t2
HiC_scaffold_14	AUGUSTUS	exon	27987035	27987094	.	-	.	ID=g5582.t1.exon15;Parent=g5582.t1
HiC_scaffold_14	AUGUSTUS	exon	27987035	27987094	.	-	.	ID=g5582.t2.exon14;Parent=g5582.t2
HiC_scaffold_14	AUGUSTUS	CDS	27987035	27987094	1.0	-	1	ID=g5582.t1.CDS15;Parent=g5582.t1
HiC_scaffold_14	AUGUSTUS	CDS	27987035	27987094	1.0	-	1	ID=g5582.t2.CDS14;Parent=g5582.t2
HiC_scaffold_14	AUGUSTUS	intron	27987095	27988294	1.0	-	.	ID=g5582.t1.intron15;Parent=g5582.t1
HiC_scaffold_14	AUGUSTUS	intron	27987095	27988294	1.0	-	.	ID=g5582.t2.intron14;Parent=g5582.t2
HiC_scaffold_14	AUGUSTUS	exon	27988295	27988419	.	-	.	ID=g5582.t1.exon16;Parent=g5582.t1
HiC_scaffold_14	AUGUSTUS	exon	27988295	27988419	.	-	.	ID=g5582.t2.exon15;Parent=g5582.t2
HiC_scaffold_14	AUGUSTUS	CDS	27988295	27988419	1.0	-	0	ID=g5582.t1.CDS16;Parent=g5582.t1
HiC_scaffold_14	AUGUSTUS	CDS	27988295	27988419	1.0	-	0	ID=g5582.t2.CDS15;Parent=g5582.t2
HiC_scaffold_14	AUGUSTUS	intron	27988420	27988695	1.0	-	.	ID=g5582.t1.intron16;Parent=g5582.t1
HiC_scaffold_14	AUGUSTUS	intron	27988420	27988695	1.0	-	.	ID=g5582.t2.intron15;Parent=g5582.t2
HiC_scaffold_14	AUGUSTUS	exon	27988696	27988772	.	-	.	ID=g5582.t1.exon17;Parent=g5582.t1
HiC_scaffold_14	AUGUSTUS	exon	27988696	27988772	.	-	.	ID=g5582.t2.exon16;Parent=g5582.t2
HiC_scaffold_14	AUGUSTUS	CDS	27988696	27988772	1.0	-	2	ID=g5582.t1.CDS17;Parent=g5582.t1
HiC_scaffold_14	AUGUSTUS	CDS	27988696	27988772	1.0	-	2	ID=g5582.t2.CDS16;Parent=g5582.t2
HiC_scaffold_14	AUGUSTUS	intron	27988773	28004244	1.0	-	.	ID=g5582.t1.intron17;Parent=g5582.t1
HiC_scaffold_14	AUGUSTUS	intron	27988773	28004244	1.0	-	.	ID=g5582.t2.intron16;Parent=g5582.t2
HiC_scaffold_14	AUGUSTUS	exon	28004245	28004405	.	-	.	ID=g5582.t1.exon18;Parent=g5582.t1
HiC_scaffold_14	AUGUSTUS	exon	28004245	28004405	.	-	.	ID=g5582.t2.exon17;Parent=g5582.t2
HiC_scaffold_14	AUGUSTUS	CDS	28004245	28004405	1.0	-	1	ID=g5582.t1.CDS18;Parent=g5582.t1
HiC_scaffold_14	AUGUSTUS	CDS	28004245	28004405	1.0	-	1	ID=g5582.t2.CDS17;Parent=g5582.t2
HiC_scaffold_14	AUGUSTUS	intron	28004406	28009632	1.0	-	.	ID=g5582.t1.intron18;Parent=g5582.t1
HiC_scaffold_14	AUGUSTUS	intron	28004406	28009632	1.0	-	.	ID=g5582.t2.intron17;Parent=g5582.t2
HiC_scaffold_14	AUGUSTUS	exon	28009633	28009763	.	-	.	ID=g5582.t1.exon19;Parent=g5582.t1
HiC_scaffold_14	AUGUSTUS	exon	28009633	28009763	.	-	.	ID=g5582.t2.exon18;Parent=g5582.t2
HiC_scaffold_14	AUGUSTUS	CDS	28009633	28009763	1.0	-	0	ID=g5582.t1.CDS19;Parent=g5582.t1
HiC_scaffold_14	AUGUSTUS	CDS	28009633	28009763	1.0	-	0	ID=g5582.t2.CDS18;Parent=g5582.t2
HiC_scaffold_14	AUGUSTUS	intron	28009764	28018542	1.0	-	.	ID=g5582.t1.intron19;Parent=g5582.t1
HiC_scaffold_14	AUGUSTUS	intron	28009764	28018542	1.0	-	.	ID=g5582.t2.intron18;Parent=g5582.t2
HiC_scaffold_14	AUGUSTUS	exon	28018543	28018634	.	-	.	ID=g5582.t1.exon20;Parent=g5582.t1
HiC_scaffold_14	AUGUSTUS	exon	28018543	28018634	.	-	.	ID=g5582.t2.exon19;Parent=g5582.t2
HiC_scaffold_14	AUGUSTUS	CDS	28018543	28018634	1.0	-	2	ID=g5582.t1.CDS20;Parent=g5582.t1
HiC_scaffold_14	AUGUSTUS	CDS	28018543	28018634	1.0	-	2	ID=g5582.t2.CDS19;Parent=g5582.t2
HiC_scaffold_14	AUGUSTUS	intron	28018635	28019723	1.0	-	.	ID=g5582.t1.intron20;Parent=g5582.t1
HiC_scaffold_14	AUGUSTUS	intron	28018635	28019723	1.0	-	.	ID=g5582.t2.intron19;Parent=g5582.t2
HiC_scaffold_14	AUGUSTUS	exon	28019724	28019945	.	-	.	ID=g5582.t1.exon21;Parent=g5582.t1
HiC_scaffold_14	AUGUSTUS	exon	28019724	28019945	.	-	.	ID=g5582.t2.exon20;Parent=g5582.t2
HiC_scaffold_14	AUGUSTUS	CDS	28019724	28019945	1.0	-	2	ID=g5582.t1.CDS21;Parent=g5582.t1
HiC_scaffold_14	AUGUSTUS	CDS	28019724	28019945	1.0	-	2	ID=g5582.t2.CDS20;Parent=g5582.t2
HiC_scaffold_14	AUGUSTUS	intron	28019946	28023222	1.0	-	.	ID=g5582.t1.intron21;Parent=g5582.t1
HiC_scaffold_14	AUGUSTUS	intron	28019946	28023222	1.0	-	.	ID=g5582.t2.intron20;Parent=g5582.t2
HiC_scaffold_14	AUGUSTUS	exon	28023223	28023299	.	-	.	ID=g5582.t1.exon22;Parent=g5582.t1
HiC_scaffold_14	AUGUSTUS	exon	28023223	28023299	.	-	.	ID=g5582.t2.exon21;Parent=g5582.t2
HiC_scaffold_14	AUGUSTUS	CDS	28023223	28023299	1.0	-	1	ID=g5582.t1.CDS22;Parent=g5582.t1
HiC_scaffold_14	AUGUSTUS	CDS	28023223	28023299	1.0	-	1	ID=g5582.t2.CDS21;Parent=g5582.t2
HiC_scaffold_14	AUGUSTUS	intron	28023300	28031016	1.0	-	.	ID=g5582.t1.intron22;Parent=g5582.t1
HiC_scaffold_14	AUGUSTUS	intron	28023300	28031016	1.0	-	.	ID=g5582.t2.intron21;Parent=g5582.t2
HiC_scaffold_14	AUGUSTUS	exon	28031017	28031176	.	-	.	ID=g5582.t1.exon23;Parent=g5582.t1
HiC_scaffold_14	AUGUSTUS	exon	28031017	28031176	.	-	.	ID=g5582.t2.exon22;Parent=g5582.t2
HiC_scaffold_14	AUGUSTUS	CDS	28031017	28031176	1.0	-	2	ID=g5582.t1.CDS23;Parent=g5582.t1
HiC_scaffold_14	AUGUSTUS	CDS	28031017	28031176	1.0	-	2	ID=g5582.t2.CDS22;Parent=g5582.t2
HiC_scaffold_14	AUGUSTUS	intron	28031177	28056619	1.0	-	.	ID=g5582.t1.intron23;Parent=g5582.t1
HiC_scaffold_14	AUGUSTUS	intron	28031177	28056619	1.0	-	.	ID=g5582.t2.intron22;Parent=g5582.t2
HiC_scaffold_14	AUGUSTUS	exon	28056620	28056845	.	-	.	ID=g5582.t1.exon24;Parent=g5582.t1
HiC_scaffold_14	AUGUSTUS	exon	28056620	28056845	.	-	.	ID=g5582.t2.exon23;Parent=g5582.t2
HiC_scaffold_14	AUGUSTUS	CDS	28056620	28056845	1.0	-	0	ID=g5582.t1.CDS24;Parent=g5582.t1
HiC_scaffold_14	AUGUSTUS	CDS	28056620	28056845	1.0	-	0	ID=g5582.t2.CDS23;Parent=g5582.t2
HiC_scaffold_14	AUGUSTUS	start_codon	28056843	28056845	.	-	0	ID=g5582.t1.start1;Parent=g5582.t1
HiC_scaffold_14	AUGUSTUS	start_codon	28056843	28056845	.	-	0	ID=g5582.t2.start1;Parent=g5582.t2
HiC_scaffold_14	AUGUSTUS	start_codon	28100418	28100420	.	+	0	ID=g5583.t1.start1;Parent=g5583.t1
HiC_scaffold_14	AUGUSTUS	exon	28100418	28101319	.	+	.	ID=g5583.t1.exon1;Parent=g5583.t1
HiC_scaffold_14	AUGUSTUS	CDS	28100418	28101319	1.0	+	0	ID=g5583.t1.CDS1;Parent=g5583.t1
HiC_scaffold_14	AUGUSTUS	gene	28100418	28186963	.	+	.	ID=g5583
HiC_scaffold_14	AUGUSTUS	mRNA	28100418	28186963	1.0	+	.	ID=g5583.t1;Parent=g5583;em_target=9668.ENSMPUP00000011886;em_score=2955.1;em_evalue=0.0;em_tcov=.;em_OGs=2CJG9@1|root,2QSRV@2759|Eukaryota,3965Z@33154|Opisthokonta,3BAKP@33208|Metazoa,3CRIV@33213|Bilateria,481SN@7711|Chordata,48Y0E@7742|Vertebrata,3J9VP@40674|Mammalia,3EIG7@33554|Carnivora;em_COG_cat=T;em_desc=Myopalladin;em_max_annot_lvl=33208|Metazoa;em_Preferred_name=MYPN;em_KEGG_ko=ko:K22028,ko:K22029;em_BRITE=ko00000,ko04812;em_PFAMs=I-set;em_GOs=GO:0003674,GO:0003779,GO:0005488,GO:0005515,GO:0005575,GO:0005622,GO:0005623,GO:0005634,GO:0005737,GO:0006996,GO:0007010,GO:0007275,GO:0007507,GO:0008092,GO:0008150,GO:0009653,GO:0009888,GO:0009987,GO:0010927,GO:0014706,GO:0016043,GO:0017124,GO:0019904,GO:0022607,GO:0030016,GO:0030017,GO:0030018,GO:0030029,GO:0030036,GO:0030154,GO:0030239,GO:0030334,GO:0031032,GO:0031674,GO:0032501,GO:0032502,GO:0032879,GO:0032989,GO:0033043,GO:0035051,GO:0040012,GO:0042692,GO:0042805,GO:0043226,GO:0043227,GO:0043228,GO:0043229,GO:0043231,GO:0043232,GO:0043292,GO:0044085,GO:0044422,GO:0044424,GO:0044444,GO:0044449,GO:0044464,GO:0044877,GO:0045214,GO:0048468,GO:0048513,GO:0048646,GO:0048731,GO:0048738,GO:0048739,GO:0048747,GO:0048856,GO:0048869,GO:0050789,GO:0050794,GO:0051015,GO:0051128,GO:0051146,GO:0051270,GO:0051371,GO:0051393,GO:0051493,GO:0055001,GO:0055002,GO:0055006,GO:0055007,GO:0055013,GO:0060537,GO:0061061,GO:0065007,GO:0070925,GO:0071840,GO:0072359,GO:0097435,GO:0099080,GO:0099081,GO:0099512,GO:2000145
HiC_scaffold_14	AUGUSTUS	intron	28101320	28125652	1.0	+	.	ID=g5583.t1.intron1;Parent=g5583.t1
HiC_scaffold_14	AUGUSTUS	exon	28125653	28125828	.	+	.	ID=g5583.t1.exon2;Parent=g5583.t1
HiC_scaffold_14	AUGUSTUS	CDS	28125653	28125828	1.0	+	1	ID=g5583.t1.CDS2;Parent=g5583.t1
HiC_scaffold_14	AUGUSTUS	intron	28125829	28128504	1.0	+	.	ID=g5583.t1.intron2;Parent=g5583.t1
HiC_scaffold_14	AUGUSTUS	exon	28128505	28128556	.	+	.	ID=g5583.t1.exon3;Parent=g5583.t1
HiC_scaffold_14	AUGUSTUS	CDS	28128505	28128556	1.0	+	2	ID=g5583.t1.CDS3;Parent=g5583.t1
HiC_scaffold_14	AUGUSTUS	intron	28128557	28132331	1.0	+	.	ID=g5583.t1.intron3;Parent=g5583.t1
HiC_scaffold_14	AUGUSTUS	exon	28132332	28132446	.	+	.	ID=g5583.t1.exon4;Parent=g5583.t1
HiC_scaffold_14	AUGUSTUS	CDS	28132332	28132446	1.0	+	1	ID=g5583.t1.CDS4;Parent=g5583.t1
HiC_scaffold_14	AUGUSTUS	intron	28132447	28133547	1.0	+	.	ID=g5583.t1.intron4;Parent=g5583.t1
HiC_scaffold_14	AUGUSTUS	exon	28133548	28133619	.	+	.	ID=g5583.t1.exon5;Parent=g5583.t1
HiC_scaffold_14	AUGUSTUS	CDS	28133548	28133619	1.0	+	0	ID=g5583.t1.CDS5;Parent=g5583.t1
HiC_scaffold_14	AUGUSTUS	intron	28133620	28142133	1.0	+	.	ID=g5583.t1.intron5;Parent=g5583.t1
HiC_scaffold_14	AUGUSTUS	exon	28142134	28142275	.	+	.	ID=g5583.t1.exon6;Parent=g5583.t1
HiC_scaffold_14	AUGUSTUS	CDS	28142134	28142275	1.0	+	0	ID=g5583.t1.CDS6;Parent=g5583.t1
HiC_scaffold_14	AUGUSTUS	intron	28142276	28144904	1.0	+	.	ID=g5583.t1.intron6;Parent=g5583.t1
HiC_scaffold_14	AUGUSTUS	exon	28144905	28144928	.	+	.	ID=g5583.t1.exon7;Parent=g5583.t1
HiC_scaffold_14	AUGUSTUS	CDS	28144905	28144928	1.0	+	2	ID=g5583.t1.CDS7;Parent=g5583.t1
HiC_scaffold_14	AUGUSTUS	intron	28144929	28147708	1.0	+	.	ID=g5583.t1.intron7;Parent=g5583.t1
HiC_scaffold_14	AUGUSTUS	exon	28147709	28147825	.	+	.	ID=g5583.t1.exon8;Parent=g5583.t1
HiC_scaffold_14	AUGUSTUS	CDS	28147709	28147825	1.0	+	2	ID=g5583.t1.CDS8;Parent=g5583.t1
HiC_scaffold_14	AUGUSTUS	intron	28147826	28148197	1.0	+	.	ID=g5583.t1.intron8;Parent=g5583.t1
HiC_scaffold_14	AUGUSTUS	exon	28148198	28148570	.	+	.	ID=g5583.t1.exon9;Parent=g5583.t1
HiC_scaffold_14	AUGUSTUS	CDS	28148198	28148570	1.0	+	2	ID=g5583.t1.CDS9;Parent=g5583.t1
HiC_scaffold_14	AUGUSTUS	intron	28148571	28156222	1.0	+	.	ID=g5583.t1.intron9;Parent=g5583.t1
HiC_scaffold_14	AUGUSTUS	exon	28156223	28156813	.	+	.	ID=g5583.t1.exon10;Parent=g5583.t1
HiC_scaffold_14	AUGUSTUS	CDS	28156223	28156813	1.0	+	1	ID=g5583.t1.CDS10;Parent=g5583.t1
HiC_scaffold_14	AUGUSTUS	intron	28156814	28157161	1.0	+	.	ID=g5583.t1.intron10;Parent=g5583.t1
HiC_scaffold_14	AUGUSTUS	exon	28157162	28157300	.	+	.	ID=g5583.t1.exon11;Parent=g5583.t1
HiC_scaffold_14	AUGUSTUS	CDS	28157162	28157300	1.0	+	1	ID=g5583.t1.CDS11;Parent=g5583.t1
HiC_scaffold_14	AUGUSTUS	intron	28157301	28171734	1.0	+	.	ID=g5583.t1.intron11;Parent=g5583.t1
HiC_scaffold_14	AUGUSTUS	exon	28171735	28171956	.	+	.	ID=g5583.t1.exon12;Parent=g5583.t1
HiC_scaffold_14	AUGUSTUS	CDS	28171735	28171956	1.0	+	0	ID=g5583.t1.CDS12;Parent=g5583.t1
HiC_scaffold_14	AUGUSTUS	intron	28171957	28173125	1.0	+	.	ID=g5583.t1.intron12;Parent=g5583.t1
HiC_scaffold_14	AUGUSTUS	exon	28173126	28173275	.	+	.	ID=g5583.t1.exon13;Parent=g5583.t1
HiC_scaffold_14	AUGUSTUS	CDS	28173126	28173275	1.0	+	0	ID=g5583.t1.CDS13;Parent=g5583.t1
HiC_scaffold_14	AUGUSTUS	intron	28173276	28174527	1.0	+	.	ID=g5583.t1.intron13;Parent=g5583.t1
HiC_scaffold_14	AUGUSTUS	exon	28174528	28174610	.	+	.	ID=g5583.t1.exon14;Parent=g5583.t1
HiC_scaffold_14	AUGUSTUS	CDS	28174528	28174610	1.0	+	0	ID=g5583.t1.CDS14;Parent=g5583.t1
HiC_scaffold_14	AUGUSTUS	intron	28174611	28175819	1.0	+	.	ID=g5583.t1.intron14;Parent=g5583.t1
HiC_scaffold_14	AUGUSTUS	exon	28175820	28175946	.	+	.	ID=g5583.t1.exon15;Parent=g5583.t1
HiC_scaffold_14	AUGUSTUS	CDS	28175820	28175946	1.0	+	1	ID=g5583.t1.CDS15;Parent=g5583.t1
HiC_scaffold_14	AUGUSTUS	intron	28175947	28177141	1.0	+	.	ID=g5583.t1.intron15;Parent=g5583.t1
HiC_scaffold_14	AUGUSTUS	exon	28177142	28177349	.	+	.	ID=g5583.t1.exon16;Parent=g5583.t1
HiC_scaffold_14	AUGUSTUS	CDS	28177142	28177349	1.0	+	0	ID=g5583.t1.CDS16;Parent=g5583.t1
HiC_scaffold_14	AUGUSTUS	intron	28177350	28179028	1.0	+	.	ID=g5583.t1.intron16;Parent=g5583.t1
HiC_scaffold_14	AUGUSTUS	exon	28179029	28179194	.	+	.	ID=g5583.t1.exon17;Parent=g5583.t1
HiC_scaffold_14	AUGUSTUS	CDS	28179029	28179194	1.0	+	2	ID=g5583.t1.CDS17;Parent=g5583.t1
HiC_scaffold_14	AUGUSTUS	intron	28179195	28183716	1.0	+	.	ID=g5583.t1.intron17;Parent=g5583.t1
HiC_scaffold_14	AUGUSTUS	exon	28183717	28183850	.	+	.	ID=g5583.t1.exon18;Parent=g5583.t1
HiC_scaffold_14	AUGUSTUS	CDS	28183717	28183850	1.0	+	1	ID=g5583.t1.CDS18;Parent=g5583.t1
HiC_scaffold_14	AUGUSTUS	intron	28183851	28186793	1.0	+	.	ID=g5583.t1.intron18;Parent=g5583.t1
HiC_scaffold_14	AUGUSTUS	exon	28186794	28186963	.	+	.	ID=g5583.t1.exon19;Parent=g5583.t1
HiC_scaffold_14	AUGUSTUS	CDS	28186794	28186963	1.0	+	2	ID=g5583.t1.CDS19;Parent=g5583.t1
HiC_scaffold_14	AUGUSTUS	stop_codon	28186961	28186963	.	+	0	ID=g5583.t1.stop1;Parent=g5583.t1
HiC_scaffold_14	AUGUSTUS	stop_codon	28198988	28198990	.	-	0	ID=g5584.t1.stop1;Parent=g5584.t1
HiC_scaffold_14	AUGUSTUS	gene	28198988	28199446	.	-	.	ID=g5584
HiC_scaffold_14	AUGUSTUS	exon	28198988	28199446	.	-	.	ID=g5584.t1.exon1;Parent=g5584.t1
HiC_scaffold_14	AUGUSTUS	mRNA	28198988	28199446	1.0	-	.	ID=g5584.t1;Parent=g5584;em_target=9668.ENSMPUP00000018424;em_score=332.2;em_evalue=1.1e-102;em_tcov=.;em_OGs=KOG4395@1|root,KOG4395@2759|Eukaryota,3A0BH@33154|Opisthokonta,3BQF4@33208|Metazoa,3D6JW@33213|Bilateria,48BJA@7711|Chordata,49AJ8@7742|Vertebrata,3JEKS@40674|Mammalia,3ESXH@33554|Carnivora;em_COG_cat=K;em_desc=Atonal bHLH transcription factor 7;em_max_annot_lvl=33208|Metazoa;em_Preferred_name=ATOH7;em_PFAMs=HLH;em_GOs=GO:0000981,GO:0001654,GO:0003407,GO:0003674,GO:0003700,GO:0006355,GO:0006357,GO:0007275,GO:0007399,GO:0007423,GO:0007610,GO:0007623,GO:0007626,GO:0008150,GO:0009605,GO:0009649,GO:0009653,GO:0009887,GO:0009889,GO:0009987,GO:0010468,GO:0010556,GO:0010720,GO:0010842,GO:0019219,GO:0019222,GO:0021545,GO:0021554,GO:0021675,GO:0022008,GO:0030154,GO:0030182,GO:0031323,GO:0031326,GO:0032501,GO:0032502,GO:0036269,GO:0042752,GO:0043010,GO:0043473,GO:0045165,GO:0045595,GO:0045597,GO:0048511,GO:0048513,GO:0048518,GO:0048522,GO:0048592,GO:0048593,GO:0048646,GO:0048663,GO:0048699,GO:0048731,GO:0048856,GO:0048869,GO:0050767,GO:0050769,GO:0050789,GO:0050793,GO:0050794,GO:0050896,GO:0051094,GO:0051171,GO:0051239,GO:0051240,GO:0051252,GO:0051726,GO:0051960,GO:0051962,GO:0060041,GO:0060042,GO:0060255,GO:0060284,GO:0065007,GO:0080090,GO:0090596,GO:0140110,GO:1903506,GO:2000026,GO:2000112,GO:2001141;em_KEGG_ko=ko:K09083;em_BRITE=ko00000,ko03000
HiC_scaffold_14	AUGUSTUS	CDS	28198988	28199446	1.0	-	0	ID=g5584.t1.CDS1;Parent=g5584.t1
HiC_scaffold_14	AUGUSTUS	start_codon	28199444	28199446	.	-	0	ID=g5584.t1.start1;Parent=g5584.t1
HiC_scaffold_14	AUGUSTUS	stop_codon	28234820	28234822	.	-	0	ID=g5585.t1.stop1;Parent=g5585.t1
HiC_scaffold_14	gmst	stop_codon	28234820	28234822	48.529034	-	0	ID=g5585.t3.stop1;Parent=g5585.t3
HiC_scaffold_14	gmst	stop_codon	28234820	28234822	48.605585	-	0	ID=g5585.t2.stop1;Parent=g5585.t2
HiC_scaffold_14	AUGUSTUS	exon	28234820	28234932	.	-	.	ID=g5585.t1.exon1;Parent=g5585.t1
HiC_scaffold_14	AUGUSTUS	CDS	28234820	28234932	1.0	-	2	ID=g5585.t1.CDS1;Parent=g5585.t1
HiC_scaffold_14	gmst	CDS	28234820	28234932	48.529034	-	2	ID=g5585.t3.CDS1;Parent=g5585.t3
HiC_scaffold_14	gmst	exon	28234820	28234932	48.529034	-	2	ID=g5585.t3.exon1;Parent=g5585.t3
HiC_scaffold_14	gmst	CDS	28234820	28234932	48.605585	-	2	ID=g5585.t2.CDS1;Parent=g5585.t2
HiC_scaffold_14	gmst	exon	28234820	28234932	48.605585	-	2	ID=g5585.t2.exon1;Parent=g5585.t2
HiC_scaffold_14	AUGUSTUS	gene	28234820	28257745	.	-	.	ID=g5585
HiC_scaffold_14	gmst	mRNA	28234820	28257745	.	-	.	ID=g5585.t2;Parent=g5585;em_target=9668.ENSMPUP00000011898;em_score=578.7;em_evalue=4.8e-177;em_tcov=.;em_OGs=COG0384@1|root,KOG3033@2759|Eukaryota,39RJ0@33154|Opisthokonta,3B96X@33208|Metazoa,3CSSR@33213|Bilateria,489W8@7711|Chordata,49924@7742|Vertebrata,3JCV4@40674|Mammalia,3ESNC@33554|Carnivora;em_COG_cat=S;em_desc=protein domain containing;em_max_annot_lvl=33208|Metazoa;em_PFAMs=PhzC-PhzF;em_Preferred_name=PBLD;em_GOs=GO:0001894,GO:0001932,GO:0001933,GO:0003008,GO:0003674,GO:0005488,GO:0005515,GO:0005575,GO:0005622,GO:0005623,GO:0005737,GO:0007586,GO:0008150,GO:0008285,GO:0009892,GO:0009966,GO:0009968,GO:0010563,GO:0010605,GO:0010632,GO:0010633,GO:0010646,GO:0010648,GO:0010669,GO:0010717,GO:0010719,GO:0017015,GO:0019220,GO:0019222,GO:0022600,GO:0023051,GO:0023057,GO:0030277,GO:0030334,GO:0030336,GO:0030512,GO:0031323,GO:0031324,GO:0031399,GO:0031400,GO:0032268,GO:0032269,GO:0032501,GO:0032879,GO:0040012,GO:0040013,GO:0042127,GO:0042325,GO:0042326,GO:0042592,GO:0042802,GO:0044424,GO:0044464,GO:0045595,GO:0045596,GO:0045936,GO:0048519,GO:0048523,GO:0048583,GO:0048585,GO:0048871,GO:0050678,GO:0050680,GO:0050789,GO:0050793,GO:0050794,GO:0051093,GO:0051171,GO:0051172,GO:0051174,GO:0051239,GO:0051241,GO:0051246,GO:0051248,GO:0051270,GO:0051271,GO:0060249,GO:0060255,GO:0060390,GO:0060392,GO:0060393,GO:0060394,GO:0065007,GO:0065008,GO:0080090,GO:0090092,GO:0090101,GO:0090287,GO:0090288,GO:1903844,GO:1903845,GO:2000026,GO:2000145,GO:2000146
HiC_scaffold_14	gmst	mRNA	28234820	28257745	.	-	.	ID=g5585.t3;Parent=g5585;em_target=9668.ENSMPUP00000011898;em_score=605.7;em_evalue=3.5e-185;em_tcov=.;em_OGs=COG0384@1|root,KOG3033@2759|Eukaryota,39RJ0@33154|Opisthokonta,3B96X@33208|Metazoa,3CSSR@33213|Bilateria,489W8@7711|Chordata,49924@7742|Vertebrata,3JCV4@40674|Mammalia,3ESNC@33554|Carnivora;em_COG_cat=S;em_desc=protein domain containing;em_max_annot_lvl=33208|Metazoa;em_PFAMs=PhzC-PhzF;em_Preferred_name=PBLD;em_GOs=GO:0001894,GO:0001932,GO:0001933,GO:0003008,GO:0003674,GO:0005488,GO:0005515,GO:0005575,GO:0005622,GO:0005623,GO:0005737,GO:0007586,GO:0008150,GO:0008285,GO:0009892,GO:0009966,GO:0009968,GO:0010563,GO:0010605,GO:0010632,GO:0010633,GO:0010646,GO:0010648,GO:0010669,GO:0010717,GO:0010719,GO:0017015,GO:0019220,GO:0019222,GO:0022600,GO:0023051,GO:0023057,GO:0030277,GO:0030334,GO:0030336,GO:0030512,GO:0031323,GO:0031324,GO:0031399,GO:0031400,GO:0032268,GO:0032269,GO:0032501,GO:0032879,GO:0040012,GO:0040013,GO:0042127,GO:0042325,GO:0042326,GO:0042592,GO:0042802,GO:0044424,GO:0044464,GO:0045595,GO:0045596,GO:0045936,GO:0048519,GO:0048523,GO:0048583,GO:0048585,GO:0048871,GO:0050678,GO:0050680,GO:0050789,GO:0050793,GO:0050794,GO:0051093,GO:0051171,GO:0051172,GO:0051174,GO:0051239,GO:0051241,GO:0051246,GO:0051248,GO:0051270,GO:0051271,GO:0060249,GO:0060255,GO:0060390,GO:0060392,GO:0060393,GO:0060394,GO:0065007,GO:0065008,GO:0080090,GO:0090092,GO:0090101,GO:0090287,GO:0090288,GO:1903844,GO:1903845,GO:2000026,GO:2000145,GO:2000146
HiC_scaffold_14	AUGUSTUS	mRNA	28234820	28257745	1.0	-	.	ID=g5585.t1;Parent=g5585;em_target=9668.ENSMPUP00000011898;em_score=646.3;em_evalue=1.5e-197;em_tcov=.;em_OGs=COG0384@1|root,KOG3033@2759|Eukaryota,39RJ0@33154|Opisthokonta,3B96X@33208|Metazoa,3CSSR@33213|Bilateria,489W8@7711|Chordata,49924@7742|Vertebrata,3JCV4@40674|Mammalia,3ESNC@33554|Carnivora;em_COG_cat=S;em_desc=protein domain containing;em_max_annot_lvl=33208|Metazoa;em_PFAMs=PhzC-PhzF;em_Preferred_name=PBLD;em_GOs=GO:0001894,GO:0001932,GO:0001933,GO:0003008,GO:0003674,GO:0005488,GO:0005515,GO:0005575,GO:0005622,GO:0005623,GO:0005737,GO:0007586,GO:0008150,GO:0008285,GO:0009892,GO:0009966,GO:0009968,GO:0010563,GO:0010605,GO:0010632,GO:0010633,GO:0010646,GO:0010648,GO:0010669,GO:0010717,GO:0010719,GO:0017015,GO:0019220,GO:0019222,GO:0022600,GO:0023051,GO:0023057,GO:0030277,GO:0030334,GO:0030336,GO:0030512,GO:0031323,GO:0031324,GO:0031399,GO:0031400,GO:0032268,GO:0032269,GO:0032501,GO:0032879,GO:0040012,GO:0040013,GO:0042127,GO:0042325,GO:0042326,GO:0042592,GO:0042802,GO:0044424,GO:0044464,GO:0045595,GO:0045596,GO:0045936,GO:0048519,GO:0048523,GO:0048583,GO:0048585,GO:0048871,GO:0050678,GO:0050680,GO:0050789,GO:0050793,GO:0050794,GO:0051093,GO:0051171,GO:0051172,GO:0051174,GO:0051239,GO:0051241,GO:0051246,GO:0051248,GO:0051270,GO:0051271,GO:0060249,GO:0060255,GO:0060390,GO:0060392,GO:0060393,GO:0060394,GO:0065007,GO:0065008,GO:0080090,GO:0090092,GO:0090101,GO:0090287,GO:0090288,GO:1903844,GO:1903845,GO:2000026,GO:2000145,GO:2000146
HiC_scaffold_14	AUGUSTUS	intron	28234933	28235992	1.0	-	.	ID=g5585.t1.intron1;Parent=g5585.t1
HiC_scaffold_14	gmst	intron	28234933	28235992	48.529034	-	0	ID=g5585.t3.intron1;Parent=g5585.t3
HiC_scaffold_14	gmst	intron	28234933	28238648	48.605585	-	0	ID=g5585.t2.intron1;Parent=g5585.t2
HiC_scaffold_14	AUGUSTUS	exon	28235993	28236055	.	-	.	ID=g5585.t1.exon2;Parent=g5585.t1
HiC_scaffold_14	AUGUSTUS	CDS	28235993	28236055	1.0	-	2	ID=g5585.t1.CDS2;Parent=g5585.t1
HiC_scaffold_14	gmst	CDS	28235993	28236055	48.529034	-	2	ID=g5585.t3.CDS2;Parent=g5585.t3
HiC_scaffold_14	gmst	exon	28235993	28236055	48.529034	-	2	ID=g5585.t3.exon2;Parent=g5585.t3
HiC_scaffold_14	AUGUSTUS	intron	28236056	28238648	1.0	-	.	ID=g5585.t1.intron2;Parent=g5585.t1
HiC_scaffold_14	gmst	intron	28236056	28238648	48.529034	-	0	ID=g5585.t3.intron2;Parent=g5585.t3
HiC_scaffold_14	AUGUSTUS	exon	28238649	28238827	.	-	.	ID=g5585.t1.exon3;Parent=g5585.t1
HiC_scaffold_14	AUGUSTUS	CDS	28238649	28238827	1.0	-	1	ID=g5585.t1.CDS3;Parent=g5585.t1
HiC_scaffold_14	gmst	CDS	28238649	28238827	48.529034	-	1	ID=g5585.t3.CDS3;Parent=g5585.t3
HiC_scaffold_14	gmst	exon	28238649	28238827	48.529034	-	1	ID=g5585.t3.exon3;Parent=g5585.t3
HiC_scaffold_14	gmst	CDS	28238649	28238827	48.605585	-	1	ID=g5585.t2.CDS2;Parent=g5585.t2
HiC_scaffold_14	gmst	exon	28238649	28238827	48.605585	-	1	ID=g5585.t2.exon2;Parent=g5585.t2
HiC_scaffold_14	AUGUSTUS	intron	28238828	28239092	1.0	-	.	ID=g5585.t1.intron3;Parent=g5585.t1
HiC_scaffold_14	gmst	intron	28238828	28239092	48.529034	-	0	ID=g5585.t3.intron3;Parent=g5585.t3
HiC_scaffold_14	gmst	intron	28238828	28239092	48.605585	-	0	ID=g5585.t2.intron2;Parent=g5585.t2
HiC_scaffold_14	AUGUSTUS	exon	28239093	28239181	.	-	.	ID=g5585.t1.exon4;Parent=g5585.t1
HiC_scaffold_14	AUGUSTUS	CDS	28239093	28239181	1.0	-	0	ID=g5585.t1.CDS4;Parent=g5585.t1
HiC_scaffold_14	gmst	CDS	28239093	28239181	48.529034	-	0	ID=g5585.t3.CDS4;Parent=g5585.t3
HiC_scaffold_14	gmst	exon	28239093	28239181	48.529034	-	0	ID=g5585.t3.exon4;Parent=g5585.t3
HiC_scaffold_14	gmst	CDS	28239093	28239181	48.605585	-	0	ID=g5585.t2.CDS3;Parent=g5585.t2
HiC_scaffold_14	gmst	exon	28239093	28239181	48.605585	-	0	ID=g5585.t2.exon3;Parent=g5585.t2
HiC_scaffold_14	AUGUSTUS	intron	28239182	28241525	1.0	-	.	ID=g5585.t1.intron4;Parent=g5585.t1
HiC_scaffold_14	gmst	intron	28239182	28241525	48.605585	-	0	ID=g5585.t2.intron3;Parent=g5585.t2
HiC_scaffold_14	gmst	intron	28239182	28241637	48.529034	-	0	ID=g5585.t3.intron4;Parent=g5585.t3
HiC_scaffold_14	AUGUSTUS	exon	28241526	28241555	.	-	.	ID=g5585.t1.exon5;Parent=g5585.t1
HiC_scaffold_14	AUGUSTUS	CDS	28241526	28241555	1.0	-	0	ID=g5585.t1.CDS5;Parent=g5585.t1
HiC_scaffold_14	gmst	CDS	28241526	28241555	48.605585	-	0	ID=g5585.t2.CDS4;Parent=g5585.t2
HiC_scaffold_14	gmst	exon	28241526	28241555	48.605585	-	0	ID=g5585.t2.exon4;Parent=g5585.t2
HiC_scaffold_14	AUGUSTUS	intron	28241556	28241637	1.0	-	.	ID=g5585.t1.intron5;Parent=g5585.t1
HiC_scaffold_14	gmst	intron	28241556	28241637	48.605585	-	0	ID=g5585.t2.intron4;Parent=g5585.t2
HiC_scaffold_14	AUGUSTUS	exon	28241638	28241747	.	-	.	ID=g5585.t1.exon6;Parent=g5585.t1
HiC_scaffold_14	AUGUSTUS	CDS	28241638	28241747	1.0	-	2	ID=g5585.t1.CDS6;Parent=g5585.t1
HiC_scaffold_14	gmst	CDS	28241638	28241747	48.529034	-	2	ID=g5585.t3.CDS5;Parent=g5585.t3
HiC_scaffold_14	gmst	exon	28241638	28241747	48.529034	-	2	ID=g5585.t3.exon5;Parent=g5585.t3
HiC_scaffold_14	gmst	CDS	28241638	28241747	48.605585	-	2	ID=g5585.t2.CDS5;Parent=g5585.t2
HiC_scaffold_14	gmst	exon	28241638	28241747	48.605585	-	2	ID=g5585.t2.exon5;Parent=g5585.t2
HiC_scaffold_14	AUGUSTUS	intron	28241748	28245508	1.0	-	.	ID=g5585.t1.intron6;Parent=g5585.t1
HiC_scaffold_14	gmst	intron	28241748	28245508	48.529034	-	0	ID=g5585.t3.intron5;Parent=g5585.t3
HiC_scaffold_14	gmst	intron	28241748	28245508	48.605585	-	0	ID=g5585.t2.intron5;Parent=g5585.t2
HiC_scaffold_14	AUGUSTUS	exon	28245509	28245607	.	-	.	ID=g5585.t1.exon7;Parent=g5585.t1
HiC_scaffold_14	AUGUSTUS	CDS	28245509	28245607	1.0	-	2	ID=g5585.t1.CDS7;Parent=g5585.t1
HiC_scaffold_14	gmst	CDS	28245509	28245607	48.529034	-	2	ID=g5585.t3.CDS6;Parent=g5585.t3
HiC_scaffold_14	gmst	exon	28245509	28245607	48.529034	-	2	ID=g5585.t3.exon6;Parent=g5585.t3
HiC_scaffold_14	gmst	CDS	28245509	28245607	48.605585	-	2	ID=g5585.t2.CDS6;Parent=g5585.t2
HiC_scaffold_14	gmst	exon	28245509	28245607	48.605585	-	2	ID=g5585.t2.exon6;Parent=g5585.t2
HiC_scaffold_14	AUGUSTUS	intron	28245608	28245983	1.0	-	.	ID=g5585.t1.intron7;Parent=g5585.t1
HiC_scaffold_14	gmst	intron	28245608	28245983	48.529034	-	0	ID=g5585.t3.intron6;Parent=g5585.t3
HiC_scaffold_14	gmst	intron	28245608	28245983	48.605585	-	0	ID=g5585.t2.intron6;Parent=g5585.t2
HiC_scaffold_14	AUGUSTUS	exon	28245984	28246083	.	-	.	ID=g5585.t1.exon8;Parent=g5585.t1
HiC_scaffold_14	AUGUSTUS	CDS	28245984	28246083	1.0	-	0	ID=g5585.t1.CDS8;Parent=g5585.t1
HiC_scaffold_14	gmst	CDS	28245984	28246083	48.529034	-	0	ID=g5585.t3.CDS7;Parent=g5585.t3
HiC_scaffold_14	gmst	exon	28245984	28246083	48.529034	-	0	ID=g5585.t3.exon7;Parent=g5585.t3
HiC_scaffold_14	gmst	CDS	28245984	28246083	48.605585	-	0	ID=g5585.t2.CDS7;Parent=g5585.t2
HiC_scaffold_14	gmst	exon	28245984	28246083	48.605585	-	0	ID=g5585.t2.exon7;Parent=g5585.t2
HiC_scaffold_14	AUGUSTUS	intron	28246084	28257661	1.0	-	.	ID=g5585.t1.intron8;Parent=g5585.t1
HiC_scaffold_14	gmst	intron	28246084	28257661	48.529034	-	0	ID=g5585.t3.intron7;Parent=g5585.t3
HiC_scaffold_14	gmst	intron	28246084	28257661	48.605585	-	0	ID=g5585.t2.intron7;Parent=g5585.t2
HiC_scaffold_14	AUGUSTUS	exon	28257662	28257745	.	-	.	ID=g5585.t1.exon9;Parent=g5585.t1
HiC_scaffold_14	AUGUSTUS	CDS	28257662	28257745	1.0	-	0	ID=g5585.t1.CDS9;Parent=g5585.t1
HiC_scaffold_14	gmst	CDS	28257662	28257745	48.529034	-	0	ID=g5585.t3.CDS8;Parent=g5585.t3
HiC_scaffold_14	gmst	exon	28257662	28257745	48.529034	-	0	ID=g5585.t3.exon8;Parent=g5585.t3
HiC_scaffold_14	gmst	CDS	28257662	28257745	48.605585	-	0	ID=g5585.t2.CDS8;Parent=g5585.t2
HiC_scaffold_14	gmst	exon	28257662	28257745	48.605585	-	0	ID=g5585.t2.exon8;Parent=g5585.t2
HiC_scaffold_14	AUGUSTUS	start_codon	28257743	28257745	.	-	0	ID=g5585.t1.start1;Parent=g5585.t1
HiC_scaffold_14	gmst	start_codon	28257743	28257745	48.529034	-	0	ID=g5585.t3.start1;Parent=g5585.t3
HiC_scaffold_14	gmst	start_codon	28257743	28257745	48.605585	-	0	ID=g5585.t2.start1;Parent=g5585.t2
HiC_scaffold_14	AUGUSTUS	start_codon	28288557	28288559	.	+	0	ID=g5586.t1.start1;Parent=g5586.t1
HiC_scaffold_14	AUGUSTUS	start_codon	28288557	28288559	.	+	0	ID=g5586.t2.start1;Parent=g5586.t2
HiC_scaffold_14	AUGUSTUS	exon	28288557	28288668	.	+	.	ID=g5586.t1.exon1;Parent=g5586.t1
HiC_scaffold_14	AUGUSTUS	exon	28288557	28288668	.	+	.	ID=g5586.t2.exon1;Parent=g5586.t2
HiC_scaffold_14	AUGUSTUS	CDS	28288557	28288668	1.0	+	0	ID=g5586.t1.CDS1;Parent=g5586.t1
HiC_scaffold_14	AUGUSTUS	CDS	28288557	28288668	1.0	+	0	ID=g5586.t2.CDS1;Parent=g5586.t2
HiC_scaffold_14	AUGUSTUS	gene	28288557	28294048	.	+	.	ID=g5586
HiC_scaffold_14	AUGUSTUS	mRNA	28288557	28294048	0.69	+	.	ID=g5586.t1;Parent=g5586;em_target=59463.ENSMLUP00000000132;em_score=741.3;em_evalue=8.2e-226;em_tcov=.;em_OGs=KOG4211@1|root,KOG4211@2759|Eukaryota,38DUU@33154|Opisthokonta,3CNJE@33208|Metazoa,3E4QP@33213|Bilateria,48RB4@7711|Chordata,48YQ1@7742|Vertebrata,3J7HF@40674|Mammalia,4M2XH@9397|Chiroptera;em_COG_cat=A;em_desc=Heterogeneous nuclear ribonucleoprotein H3;em_max_annot_lvl=33208|Metazoa;em_Preferred_name=HNRNPH3;em_KEGG_ko=ko:K12898;em_BRITE=ko00000,ko03041;em_PFAMs=RRM_1
HiC_scaffold_14	AUGUSTUS	mRNA	28288557	28294048	1.0	+	.	ID=g5586.t2;Parent=g5586;em_target=10042.XP_006972797.1;em_score=772.5;em_evalue=3.2e-235;em_tcov=.;em_OGs=KOG4211@1|root,KOG4211@2759|Eukaryota,38DUU@33154|Opisthokonta,3CNJE@33208|Metazoa,3E4QP@33213|Bilateria,48RB4@7711|Chordata,48YQ1@7742|Vertebrata,3J7HF@40674|Mammalia,35IJP@314146|Euarchontoglires,4Q0G9@9989|Rodentia;em_COG_cat=A;em_desc=Heterogeneous nuclear ribonucleoprotein H3;em_max_annot_lvl=33208|Metazoa;em_Preferred_name=HNRNPH3;em_KEGG_ko=ko:K12898;em_BRITE=ko00000,ko03041;em_PFAMs=RRM_1;em_GOs=GO:0000375,GO:0000377,GO:0000398,GO:0005575,GO:0005622,GO:0005623,GO:0005634,GO:0005654,GO:0005681,GO:0006139,GO:0006396,GO:0006397,GO:0006725,GO:0006807,GO:0008150,GO:0008152,GO:0008380,GO:0009888,GO:0009987,GO:0010467,GO:0016070,GO:0016071,GO:0030154,GO:0030855,GO:0031974,GO:0031981,GO:0032502,GO:0032991,GO:0034641,GO:0043170,GO:0043226,GO:0043227,GO:0043229,GO:0043231,GO:0043233,GO:0044237,GO:0044238,GO:0044422,GO:0044424,GO:0044428,GO:0044446,GO:0044464,GO:0046483,GO:0048856,GO:0048869,GO:0060429,GO:0070013,GO:0071704,GO:0090304,GO:1901360,GO:1990904
HiC_scaffold_14	AUGUSTUS	intron	28288669	28289196	1.0	+	.	ID=g5586.t1.intron1;Parent=g5586.t1
HiC_scaffold_14	AUGUSTUS	intron	28288669	28289196	1.0	+	.	ID=g5586.t2.intron1;Parent=g5586.t2
HiC_scaffold_14	AUGUSTUS	exon	28289197	28289335	.	+	.	ID=g5586.t1.exon2;Parent=g5586.t1
HiC_scaffold_14	AUGUSTUS	exon	28289197	28289335	.	+	.	ID=g5586.t2.exon2;Parent=g5586.t2
HiC_scaffold_14	AUGUSTUS	CDS	28289197	28289335	1.0	+	2	ID=g5586.t1.CDS2;Parent=g5586.t1
HiC_scaffold_14	AUGUSTUS	CDS	28289197	28289335	1.0	+	2	ID=g5586.t2.CDS2;Parent=g5586.t2
HiC_scaffold_14	AUGUSTUS	intron	28289336	28289856	1.0	+	.	ID=g5586.t1.intron2;Parent=g5586.t1
HiC_scaffold_14	AUGUSTUS	intron	28289336	28289856	1.0	+	.	ID=g5586.t2.intron2;Parent=g5586.t2
HiC_scaffold_14	AUGUSTUS	exon	28289857	28289996	.	+	.	ID=g5586.t1.exon3;Parent=g5586.t1
HiC_scaffold_14	AUGUSTUS	CDS	28289857	28289996	0.69	+	1	ID=g5586.t1.CDS3;Parent=g5586.t1
HiC_scaffold_14	AUGUSTUS	exon	28289857	28290041	.	+	.	ID=g5586.t2.exon3;Parent=g5586.t2
HiC_scaffold_14	AUGUSTUS	CDS	28289857	28290041	1.0	+	1	ID=g5586.t2.CDS3;Parent=g5586.t2
HiC_scaffold_14	AUGUSTUS	intron	28289997	28290494	0.69	+	.	ID=g5586.t1.intron3;Parent=g5586.t1
HiC_scaffold_14	AUGUSTUS	intron	28290042	28290494	1.0	+	.	ID=g5586.t2.intron3;Parent=g5586.t2
HiC_scaffold_14	AUGUSTUS	exon	28290495	28290581	.	+	.	ID=g5586.t1.exon4;Parent=g5586.t1
HiC_scaffold_14	AUGUSTUS	exon	28290495	28290581	.	+	.	ID=g5586.t2.exon4;Parent=g5586.t2
HiC_scaffold_14	AUGUSTUS	CDS	28290495	28290581	1.0	+	2	ID=g5586.t1.CDS4;Parent=g5586.t1
HiC_scaffold_14	AUGUSTUS	CDS	28290495	28290581	1.0	+	2	ID=g5586.t2.CDS4;Parent=g5586.t2
HiC_scaffold_14	AUGUSTUS	intron	28290582	28290894	1.0	+	.	ID=g5586.t1.intron4;Parent=g5586.t1
HiC_scaffold_14	AUGUSTUS	intron	28290582	28290894	1.0	+	.	ID=g5586.t2.intron4;Parent=g5586.t2
HiC_scaffold_14	AUGUSTUS	exon	28290895	28291010	.	+	.	ID=g5586.t1.exon5;Parent=g5586.t1
HiC_scaffold_14	AUGUSTUS	exon	28290895	28291010	.	+	.	ID=g5586.t2.exon5;Parent=g5586.t2
HiC_scaffold_14	AUGUSTUS	CDS	28290895	28291010	1.0	+	2	ID=g5586.t1.CDS5;Parent=g5586.t1
HiC_scaffold_14	AUGUSTUS	CDS	28290895	28291010	1.0	+	2	ID=g5586.t2.CDS5;Parent=g5586.t2
HiC_scaffold_14	AUGUSTUS	intron	28291011	28292452	1.0	+	.	ID=g5586.t1.intron5;Parent=g5586.t1
HiC_scaffold_14	AUGUSTUS	intron	28291011	28292452	1.0	+	.	ID=g5586.t2.intron5;Parent=g5586.t2
HiC_scaffold_14	AUGUSTUS	exon	28292453	28292588	.	+	.	ID=g5586.t1.exon6;Parent=g5586.t1
HiC_scaffold_14	AUGUSTUS	exon	28292453	28292588	.	+	.	ID=g5586.t2.exon6;Parent=g5586.t2
HiC_scaffold_14	AUGUSTUS	CDS	28292453	28292588	1.0	+	0	ID=g5586.t1.CDS6;Parent=g5586.t1
HiC_scaffold_14	AUGUSTUS	CDS	28292453	28292588	1.0	+	0	ID=g5586.t2.CDS6;Parent=g5586.t2
HiC_scaffold_14	AUGUSTUS	intron	28292589	28293571	1.0	+	.	ID=g5586.t1.intron6;Parent=g5586.t1
HiC_scaffold_14	AUGUSTUS	intron	28292589	28293571	1.0	+	.	ID=g5586.t2.intron6;Parent=g5586.t2
HiC_scaffold_14	AUGUSTUS	exon	28293572	28293667	.	+	.	ID=g5586.t1.exon7;Parent=g5586.t1
HiC_scaffold_14	AUGUSTUS	exon	28293572	28293667	.	+	.	ID=g5586.t2.exon7;Parent=g5586.t2
HiC_scaffold_14	AUGUSTUS	CDS	28293572	28293667	1.0	+	2	ID=g5586.t1.CDS7;Parent=g5586.t1
HiC_scaffold_14	AUGUSTUS	CDS	28293572	28293667	1.0	+	2	ID=g5586.t2.CDS7;Parent=g5586.t2
HiC_scaffold_14	AUGUSTUS	intron	28293668	28293742	1.0	+	.	ID=g5586.t1.intron7;Parent=g5586.t1
HiC_scaffold_14	AUGUSTUS	intron	28293668	28293742	1.0	+	.	ID=g5586.t2.intron7;Parent=g5586.t2
HiC_scaffold_14	AUGUSTUS	exon	28293743	28293835	.	+	.	ID=g5586.t1.exon8;Parent=g5586.t1
HiC_scaffold_14	AUGUSTUS	exon	28293743	28293835	.	+	.	ID=g5586.t2.exon8;Parent=g5586.t2
HiC_scaffold_14	AUGUSTUS	CDS	28293743	28293835	1.0	+	2	ID=g5586.t1.CDS8;Parent=g5586.t1
HiC_scaffold_14	AUGUSTUS	CDS	28293743	28293835	1.0	+	2	ID=g5586.t2.CDS8;Parent=g5586.t2
HiC_scaffold_14	AUGUSTUS	intron	28293836	28293971	1.0	+	.	ID=g5586.t1.intron8;Parent=g5586.t1
HiC_scaffold_14	AUGUSTUS	intron	28293836	28293971	1.0	+	.	ID=g5586.t2.intron8;Parent=g5586.t2
HiC_scaffold_14	AUGUSTUS	exon	28293972	28294048	.	+	.	ID=g5586.t1.exon9;Parent=g5586.t1
HiC_scaffold_14	AUGUSTUS	exon	28293972	28294048	.	+	.	ID=g5586.t2.exon9;Parent=g5586.t2
HiC_scaffold_14	AUGUSTUS	CDS	28293972	28294048	1.0	+	2	ID=g5586.t1.CDS9;Parent=g5586.t1
HiC_scaffold_14	AUGUSTUS	CDS	28293972	28294048	1.0	+	2	ID=g5586.t2.CDS9;Parent=g5586.t2
HiC_scaffold_14	AUGUSTUS	stop_codon	28294046	28294048	.	+	0	ID=g5586.t1.stop1;Parent=g5586.t1
HiC_scaffold_14	AUGUSTUS	stop_codon	28294046	28294048	.	+	0	ID=g5586.t2.stop1;Parent=g5586.t2
HiC_scaffold_14	AUGUSTUS	stop_codon	28297682	28297684	.	-	0	ID=g5587.t1.stop1;Parent=g5587.t1
HiC_scaffold_14	AUGUSTUS	stop_codon	28297682	28297684	.	-	0	ID=g5587.t4.stop1;Parent=g5587.t4
HiC_scaffold_14	gmst	stop_codon	28297682	28297684	149.885845	-	0	ID=g5587.t2.stop1;Parent=g5587.t2
HiC_scaffold_14	AUGUSTUS	exon	28297682	28297825	.	-	.	ID=g5587.t1.exon1;Parent=g5587.t1
HiC_scaffold_14	AUGUSTUS	exon	28297682	28297825	.	-	.	ID=g5587.t4.exon1;Parent=g5587.t4
HiC_scaffold_14	AUGUSTUS	CDS	28297682	28297825	1.0	-	0	ID=g5587.t1.CDS1;Parent=g5587.t1
HiC_scaffold_14	AUGUSTUS	CDS	28297682	28297825	1.0	-	0	ID=g5587.t4.CDS1;Parent=g5587.t4
HiC_scaffold_14	gmst	CDS	28297682	28297825	149.885845	-	0	ID=g5587.t2.CDS1;Parent=g5587.t2
HiC_scaffold_14	gmst	exon	28297682	28297825	149.885845	-	0	ID=g5587.t2.exon1;Parent=g5587.t2
HiC_scaffold_14	AUGUSTUS	mRNA	28297682	28347976	1.0	-	.	ID=g5587.t1;Parent=g5587;em_target=9707.XP_004393754.1;em_score=1435.0;em_evalue=0.0;em_tcov=.;em_OGs=KOG4381@1|root,KOG4381@2759|Eukaryota,38BTR@33154|Opisthokonta,3B966@33208|Metazoa,3CRQ7@33213|Bilateria,4816Z@7711|Chordata,49799@7742|Vertebrata,3J2P5@40674|Mammalia,3EERP@33554|Carnivora;em_COG_cat=T;em_desc=RUN and FYVE domain containing 2;em_max_annot_lvl=33208|Metazoa;em_Preferred_name=RUFY2;em_PFAMs=FYVE,RUN;em_GOs=GO:0003674,GO:0005488,GO:0005515,GO:0005575,GO:0005622,GO:0005623,GO:0005737,GO:0005768,GO:0008150,GO:0012505,GO:0017016,GO:0017124,GO:0017137,GO:0019899,GO:0019904,GO:0030100,GO:0031267,GO:0031410,GO:0031982,GO:0032879,GO:0043226,GO:0043227,GO:0043229,GO:0044424,GO:0044444,GO:0044464,GO:0050789,GO:0050794,GO:0051020,GO:0051049,GO:0051128,GO:0060627,GO:0065007,GO:0097708;em_KEGG_ko=ko:K10742,ko:K12482;em_KEGG_Pathway=ko03030,ko04144,map03030,map04144;em_BRITE=ko00000,ko00001,ko01000,ko03032,ko04131;em_EC=3.6.4.12
HiC_scaffold_14	gmst	mRNA	28297682	28348215	.	-	.	ID=g5587.t2;Parent=g5587;em_target=29073.XP_008694172.1;em_score=1292.1;em_evalue=0.0;em_tcov=.;em_OGs=KOG4381@1|root,KOG4381@2759|Eukaryota,38BTR@33154|Opisthokonta,3B966@33208|Metazoa,3CRQ7@33213|Bilateria,4816Z@7711|Chordata,49799@7742|Vertebrata,3J2P5@40674|Mammalia,3EERP@33554|Carnivora;em_COG_cat=T;em_desc=RUN and FYVE domain containing 2;em_max_annot_lvl=33208|Metazoa;em_Preferred_name=RUFY2;em_PFAMs=FYVE,RUN;em_GOs=GO:0003674,GO:0005488,GO:0005515,GO:0005575,GO:0005622,GO:0005623,GO:0005737,GO:0005768,GO:0008150,GO:0012505,GO:0017016,GO:0017124,GO:0017137,GO:0019899,GO:0019904,GO:0030100,GO:0031267,GO:0031410,GO:0031982,GO:0032879,GO:0043226,GO:0043227,GO:0043229,GO:0044424,GO:0044444,GO:0044464,GO:0050789,GO:0050794,GO:0051020,GO:0051049,GO:0051128,GO:0060627,GO:0065007,GO:0097708;em_KEGG_ko=ko:K10742,ko:K12482;em_KEGG_Pathway=ko03030,ko04144,map03030,map04144;em_BRITE=ko00000,ko00001,ko01000,ko03032,ko04131;em_EC=3.6.4.12
HiC_scaffold_14	AUGUSTUS	gene	28297682	28348629	.	-	.	ID=g5587
HiC_scaffold_14	AUGUSTUS	mRNA	28297682	28348629	.	-	.	ID=g5587.t4;Parent=g5587;em_target=9986.ENSOCUP00000003841;em_score=1340.6;em_evalue=0.0;em_tcov=.;em_OGs=KOG4381@1|root,KOG4381@2759|Eukaryota,38BTR@33154|Opisthokonta,3B966@33208|Metazoa,3CRQ7@33213|Bilateria,4816Z@7711|Chordata,49799@7742|Vertebrata,3J2P5@40674|Mammalia,35IQH@314146|Euarchontoglires;em_COG_cat=T;em_desc=SH3 domain binding;em_max_annot_lvl=33208|Metazoa;em_Preferred_name=RUFY2;em_PFAMs=FYVE,RUN;em_GOs=GO:0003674,GO:0005488,GO:0005515,GO:0005575,GO:0005622,GO:0005623,GO:0005737,GO:0005768,GO:0008150,GO:0012505,GO:0017016,GO:0017124,GO:0017137,GO:0019899,GO:0019904,GO:0030100,GO:0031267,GO:0031410,GO:0031982,GO:0032879,GO:0043226,GO:0043227,GO:0043229,GO:0044424,GO:0044444,GO:0044464,GO:0050789,GO:0050794,GO:0051020,GO:0051049,GO:0051128,GO:0060627,GO:0065007,GO:0097708;em_KEGG_ko=ko:K10742,ko:K12482;em_KEGG_Pathway=ko03030,ko04144,map03030,map04144;em_BRITE=ko00000,ko00001,ko01000,ko03032,ko04131;em_EC=3.6.4.12
HiC_scaffold_14	AUGUSTUS	intron	28297826	28297917	1.0	-	.	ID=g5587.t1.intron1;Parent=g5587.t1
HiC_scaffold_14	AUGUSTUS	intron	28297826	28297917	1.0	-	.	ID=g5587.t4.intron1;Parent=g5587.t4
HiC_scaffold_14	gmst	intron	28297826	28297917	149.885845	-	0	ID=g5587.t2.intron1;Parent=g5587.t2
HiC_scaffold_14	AUGUSTUS	exon	28297918	28297995	.	-	.	ID=g5587.t1.exon2;Parent=g5587.t1
HiC_scaffold_14	AUGUSTUS	exon	28297918	28297995	.	-	.	ID=g5587.t4.exon2;Parent=g5587.t4
HiC_scaffold_14	AUGUSTUS	CDS	28297918	28297995	1.0	-	0	ID=g5587.t1.CDS2;Parent=g5587.t1
HiC_scaffold_14	AUGUSTUS	CDS	28297918	28297995	1.0	-	0	ID=g5587.t4.CDS2;Parent=g5587.t4
HiC_scaffold_14	gmst	CDS	28297918	28297995	149.885845	-	0	ID=g5587.t2.CDS2;Parent=g5587.t2
HiC_scaffold_14	gmst	exon	28297918	28297995	149.885845	-	0	ID=g5587.t2.exon2;Parent=g5587.t2
HiC_scaffold_14	AUGUSTUS	intron	28297996	28303750	1.0	-	.	ID=g5587.t1.intron2;Parent=g5587.t1
HiC_scaffold_14	AUGUSTUS	intron	28297996	28303750	1.0	-	.	ID=g5587.t4.intron2;Parent=g5587.t4
HiC_scaffold_14	gmst	intron	28297996	28303750	149.885845	-	0	ID=g5587.t2.intron2;Parent=g5587.t2
HiC_scaffold_14	AUGUSTUS	exon	28303751	28303799	.	-	.	ID=g5587.t1.exon3;Parent=g5587.t1
HiC_scaffold_14	AUGUSTUS	exon	28303751	28303799	.	-	.	ID=g5587.t4.exon3;Parent=g5587.t4
HiC_scaffold_14	AUGUSTUS	CDS	28303751	28303799	1.0	-	1	ID=g5587.t1.CDS3;Parent=g5587.t1
HiC_scaffold_14	AUGUSTUS	CDS	28303751	28303799	1.0	-	1	ID=g5587.t4.CDS3;Parent=g5587.t4
HiC_scaffold_14	gmst	CDS	28303751	28303799	149.885845	-	1	ID=g5587.t2.CDS3;Parent=g5587.t2
HiC_scaffold_14	gmst	exon	28303751	28303799	149.885845	-	1	ID=g5587.t2.exon3;Parent=g5587.t2
HiC_scaffold_14	AUGUSTUS	intron	28303800	28313332	1.0	-	.	ID=g5587.t1.intron3;Parent=g5587.t1
HiC_scaffold_14	AUGUSTUS	intron	28303800	28313332	1.0	-	.	ID=g5587.t4.intron3;Parent=g5587.t4
HiC_scaffold_14	gmst	intron	28303800	28313332	149.885845	-	0	ID=g5587.t2.intron3;Parent=g5587.t2
HiC_scaffold_14	AUGUSTUS	exon	28313333	28313427	.	-	.	ID=g5587.t1.exon4;Parent=g5587.t1
HiC_scaffold_14	AUGUSTUS	exon	28313333	28313427	.	-	.	ID=g5587.t4.exon4;Parent=g5587.t4
HiC_scaffold_14	AUGUSTUS	CDS	28313333	28313427	1.0	-	0	ID=g5587.t1.CDS4;Parent=g5587.t1
HiC_scaffold_14	AUGUSTUS	CDS	28313333	28313427	1.0	-	0	ID=g5587.t4.CDS4;Parent=g5587.t4
HiC_scaffold_14	gmst	CDS	28313333	28313427	149.885845	-	0	ID=g5587.t2.CDS4;Parent=g5587.t2
HiC_scaffold_14	gmst	exon	28313333	28313427	149.885845	-	0	ID=g5587.t2.exon4;Parent=g5587.t2
HiC_scaffold_14	AUGUSTUS	intron	28313428	28314270	1.0	-	.	ID=g5587.t1.intron4;Parent=g5587.t1
HiC_scaffold_14	AUGUSTUS	intron	28313428	28314270	1.0	-	.	ID=g5587.t4.intron4;Parent=g5587.t4
HiC_scaffold_14	gmst	intron	28313428	28314270	149.885845	-	0	ID=g5587.t2.intron4;Parent=g5587.t2
HiC_scaffold_14	AUGUSTUS	exon	28314271	28314400	.	-	.	ID=g5587.t1.exon5;Parent=g5587.t1
HiC_scaffold_14	AUGUSTUS	exon	28314271	28314400	.	-	.	ID=g5587.t4.exon5;Parent=g5587.t4
HiC_scaffold_14	AUGUSTUS	CDS	28314271	28314400	1.0	-	1	ID=g5587.t1.CDS5;Parent=g5587.t1
HiC_scaffold_14	AUGUSTUS	CDS	28314271	28314400	1.0	-	1	ID=g5587.t4.CDS5;Parent=g5587.t4
HiC_scaffold_14	gmst	CDS	28314271	28314400	149.885845	-	1	ID=g5587.t2.CDS5;Parent=g5587.t2
HiC_scaffold_14	gmst	exon	28314271	28314400	149.885845	-	1	ID=g5587.t2.exon5;Parent=g5587.t2
HiC_scaffold_14	AUGUSTUS	intron	28314401	28321558	1.0	-	.	ID=g5587.t1.intron5;Parent=g5587.t1
HiC_scaffold_14	AUGUSTUS	intron	28314401	28321558	1.0	-	.	ID=g5587.t4.intron5;Parent=g5587.t4
HiC_scaffold_14	gmst	intron	28314401	28321558	149.885845	-	0	ID=g5587.t2.intron5;Parent=g5587.t2
HiC_scaffold_14	AUGUSTUS	exon	28321559	28321678	.	-	.	ID=g5587.t1.exon6;Parent=g5587.t1
HiC_scaffold_14	AUGUSTUS	exon	28321559	28321678	.	-	.	ID=g5587.t4.exon6;Parent=g5587.t4
HiC_scaffold_14	AUGUSTUS	CDS	28321559	28321678	1.0	-	1	ID=g5587.t1.CDS6;Parent=g5587.t1
HiC_scaffold_14	AUGUSTUS	CDS	28321559	28321678	1.0	-	1	ID=g5587.t4.CDS6;Parent=g5587.t4
HiC_scaffold_14	gmst	CDS	28321559	28321678	149.885845	-	1	ID=g5587.t2.CDS6;Parent=g5587.t2
HiC_scaffold_14	gmst	exon	28321559	28321678	149.885845	-	1	ID=g5587.t2.exon6;Parent=g5587.t2
HiC_scaffold_14	AUGUSTUS	intron	28321679	28324090	1.0	-	.	ID=g5587.t1.intron6;Parent=g5587.t1
HiC_scaffold_14	AUGUSTUS	intron	28321679	28324090	1.0	-	.	ID=g5587.t4.intron6;Parent=g5587.t4
HiC_scaffold_14	gmst	intron	28321679	28324090	149.885845	-	0	ID=g5587.t2.intron6;Parent=g5587.t2
HiC_scaffold_14	AUGUSTUS	stop_codon	28321694	28321696	.	-	0	ID=g5587.t3.stop1;Parent=g5587.t3
HiC_scaffold_14	AUGUSTUS	exon	28321694	28321721	.	-	.	ID=g5587.t3.exon1;Parent=g5587.t3
HiC_scaffold_14	AUGUSTUS	CDS	28321694	28321721	0.79	-	1	ID=g5587.t3.CDS1;Parent=g5587.t3
HiC_scaffold_14	AUGUSTUS	mRNA	28321694	28347976	0.79	-	.	ID=g5587.t3;Parent=g5587;em_target=9694.XP_007095820.1;em_score=988.4;em_evalue=1.6e-300;em_tcov=.;em_OGs=KOG4381@1|root,KOG4381@2759|Eukaryota,38BTR@33154|Opisthokonta,3B966@33208|Metazoa,3CRQ7@33213|Bilateria,4816Z@7711|Chordata,49799@7742|Vertebrata,3J2P5@40674|Mammalia,3EERP@33554|Carnivora;em_COG_cat=T;em_desc=RUN and FYVE domain containing 2;em_max_annot_lvl=33208|Metazoa;em_Preferred_name=RUFY2;em_PFAMs=FYVE,RUN;em_GOs=GO:0003674,GO:0005488,GO:0005515,GO:0005575,GO:0005622,GO:0005623,GO:0005737,GO:0005768,GO:0008150,GO:0012505,GO:0017016,GO:0017124,GO:0017137,GO:0019899,GO:0019904,GO:0030100,GO:0031267,GO:0031410,GO:0031982,GO:0032879,GO:0043226,GO:0043227,GO:0043229,GO:0044424,GO:0044444,GO:0044464,GO:0050789,GO:0050794,GO:0051020,GO:0051049,GO:0051128,GO:0060627,GO:0065007,GO:0097708;em_KEGG_ko=ko:K10742,ko:K12482;em_KEGG_Pathway=ko03030,ko04144,map03030,map04144;em_BRITE=ko00000,ko00001,ko01000,ko03032,ko04131;em_EC=3.6.4.12
HiC_scaffold_14	AUGUSTUS	intron	28321722	28324090	0.79	-	.	ID=g5587.t3.intron1;Parent=g5587.t3
HiC_scaffold_14	AUGUSTUS	exon	28324091	28324188	.	-	.	ID=g5587.t1.exon7;Parent=g5587.t1
HiC_scaffold_14	AUGUSTUS	exon	28324091	28324188	.	-	.	ID=g5587.t3.exon2;Parent=g5587.t3
HiC_scaffold_14	AUGUSTUS	exon	28324091	28324188	.	-	.	ID=g5587.t4.exon7;Parent=g5587.t4
HiC_scaffold_14	AUGUSTUS	CDS	28324091	28324188	1.0	-	0	ID=g5587.t1.CDS7;Parent=g5587.t1
HiC_scaffold_14	AUGUSTUS	CDS	28324091	28324188	1.0	-	0	ID=g5587.t3.CDS2;Parent=g5587.t3
HiC_scaffold_14	AUGUSTUS	CDS	28324091	28324188	1.0	-	0	ID=g5587.t4.CDS7;Parent=g5587.t4
HiC_scaffold_14	gmst	CDS	28324091	28324188	149.885845	-	0	ID=g5587.t2.CDS7;Parent=g5587.t2
HiC_scaffold_14	gmst	exon	28324091	28324188	149.885845	-	0	ID=g5587.t2.exon7;Parent=g5587.t2
HiC_scaffold_14	AUGUSTUS	intron	28324189	28326765	1.0	-	.	ID=g5587.t1.intron7;Parent=g5587.t1
HiC_scaffold_14	AUGUSTUS	intron	28324189	28326765	1.0	-	.	ID=g5587.t3.intron2;Parent=g5587.t3
HiC_scaffold_14	AUGUSTUS	intron	28324189	28326765	1.0	-	.	ID=g5587.t4.intron7;Parent=g5587.t4
HiC_scaffold_14	gmst	intron	28324189	28326765	149.885845	-	0	ID=g5587.t2.intron7;Parent=g5587.t2
HiC_scaffold_14	AUGUSTUS	exon	28326766	28326933	.	-	.	ID=g5587.t1.exon8;Parent=g5587.t1
HiC_scaffold_14	AUGUSTUS	exon	28326766	28326933	.	-	.	ID=g5587.t3.exon3;Parent=g5587.t3
HiC_scaffold_14	AUGUSTUS	exon	28326766	28326933	.	-	.	ID=g5587.t4.exon8;Parent=g5587.t4
HiC_scaffold_14	AUGUSTUS	CDS	28326766	28326933	1.0	-	0	ID=g5587.t1.CDS8;Parent=g5587.t1
HiC_scaffold_14	AUGUSTUS	CDS	28326766	28326933	1.0	-	0	ID=g5587.t3.CDS3;Parent=g5587.t3
HiC_scaffold_14	AUGUSTUS	CDS	28326766	28326933	1.0	-	0	ID=g5587.t4.CDS8;Parent=g5587.t4
HiC_scaffold_14	gmst	CDS	28326766	28326933	149.885845	-	0	ID=g5587.t2.CDS8;Parent=g5587.t2
HiC_scaffold_14	gmst	exon	28326766	28326933	149.885845	-	0	ID=g5587.t2.exon8;Parent=g5587.t2
HiC_scaffold_14	AUGUSTUS	intron	28326934	28329457	1.0	-	.	ID=g5587.t1.intron8;Parent=g5587.t1
HiC_scaffold_14	AUGUSTUS	intron	28326934	28329457	1.0	-	.	ID=g5587.t3.intron3;Parent=g5587.t3
HiC_scaffold_14	AUGUSTUS	intron	28326934	28329457	1.0	-	.	ID=g5587.t4.intron8;Parent=g5587.t4
HiC_scaffold_14	gmst	intron	28326934	28329457	149.885845	-	0	ID=g5587.t2.intron8;Parent=g5587.t2
HiC_scaffold_14	AUGUSTUS	exon	28329458	28329574	.	-	.	ID=g5587.t1.exon9;Parent=g5587.t1
HiC_scaffold_14	AUGUSTUS	exon	28329458	28329574	.	-	.	ID=g5587.t3.exon4;Parent=g5587.t3
HiC_scaffold_14	AUGUSTUS	exon	28329458	28329574	.	-	.	ID=g5587.t4.exon9;Parent=g5587.t4
HiC_scaffold_14	AUGUSTUS	CDS	28329458	28329574	1.0	-	0	ID=g5587.t1.CDS9;Parent=g5587.t1
HiC_scaffold_14	AUGUSTUS	CDS	28329458	28329574	1.0	-	0	ID=g5587.t3.CDS4;Parent=g5587.t3
HiC_scaffold_14	AUGUSTUS	CDS	28329458	28329574	1.0	-	0	ID=g5587.t4.CDS9;Parent=g5587.t4
HiC_scaffold_14	gmst	CDS	28329458	28329574	149.885845	-	0	ID=g5587.t2.CDS9;Parent=g5587.t2
HiC_scaffold_14	gmst	exon	28329458	28329574	149.885845	-	0	ID=g5587.t2.exon9;Parent=g5587.t2
HiC_scaffold_14	AUGUSTUS	intron	28329575	28329715	1.0	-	.	ID=g5587.t1.intron9;Parent=g5587.t1
HiC_scaffold_14	AUGUSTUS	intron	28329575	28329715	1.0	-	.	ID=g5587.t3.intron4;Parent=g5587.t3
HiC_scaffold_14	AUGUSTUS	intron	28329575	28329715	1.0	-	.	ID=g5587.t4.intron9;Parent=g5587.t4
HiC_scaffold_14	gmst	intron	28329575	28329715	149.885845	-	0	ID=g5587.t2.intron9;Parent=g5587.t2
HiC_scaffold_14	AUGUSTUS	exon	28329716	28329817	.	-	.	ID=g5587.t1.exon10;Parent=g5587.t1
HiC_scaffold_14	AUGUSTUS	exon	28329716	28329817	.	-	.	ID=g5587.t3.exon5;Parent=g5587.t3
HiC_scaffold_14	AUGUSTUS	exon	28329716	28329817	.	-	.	ID=g5587.t4.exon10;Parent=g5587.t4
HiC_scaffold_14	AUGUSTUS	CDS	28329716	28329817	1.0	-	0	ID=g5587.t1.CDS10;Parent=g5587.t1
HiC_scaffold_14	AUGUSTUS	CDS	28329716	28329817	1.0	-	0	ID=g5587.t3.CDS5;Parent=g5587.t3
HiC_scaffold_14	AUGUSTUS	CDS	28329716	28329817	1.0	-	0	ID=g5587.t4.CDS10;Parent=g5587.t4
HiC_scaffold_14	gmst	CDS	28329716	28329817	149.885845	-	0	ID=g5587.t2.CDS10;Parent=g5587.t2
HiC_scaffold_14	gmst	exon	28329716	28329817	149.885845	-	0	ID=g5587.t2.exon10;Parent=g5587.t2
HiC_scaffold_14	AUGUSTUS	intron	28329818	28332385	1.0	-	.	ID=g5587.t1.intron10;Parent=g5587.t1
HiC_scaffold_14	AUGUSTUS	intron	28329818	28332385	1.0	-	.	ID=g5587.t3.intron5;Parent=g5587.t3
HiC_scaffold_14	AUGUSTUS	intron	28329818	28332385	1.0	-	.	ID=g5587.t4.intron10;Parent=g5587.t4
HiC_scaffold_14	gmst	intron	28329818	28332385	149.885845	-	0	ID=g5587.t2.intron10;Parent=g5587.t2
HiC_scaffold_14	AUGUSTUS	exon	28332386	28332455	.	-	.	ID=g5587.t1.exon11;Parent=g5587.t1
HiC_scaffold_14	AUGUSTUS	exon	28332386	28332455	.	-	.	ID=g5587.t3.exon6;Parent=g5587.t3
HiC_scaffold_14	AUGUSTUS	exon	28332386	28332455	.	-	.	ID=g5587.t4.exon11;Parent=g5587.t4
HiC_scaffold_14	AUGUSTUS	CDS	28332386	28332455	1.0	-	1	ID=g5587.t1.CDS11;Parent=g5587.t1
HiC_scaffold_14	AUGUSTUS	CDS	28332386	28332455	1.0	-	1	ID=g5587.t3.CDS6;Parent=g5587.t3
HiC_scaffold_14	AUGUSTUS	CDS	28332386	28332455	1.0	-	1	ID=g5587.t4.CDS11;Parent=g5587.t4
HiC_scaffold_14	gmst	CDS	28332386	28332455	149.885845	-	1	ID=g5587.t2.CDS11;Parent=g5587.t2
HiC_scaffold_14	gmst	exon	28332386	28332455	149.885845	-	1	ID=g5587.t2.exon11;Parent=g5587.t2
HiC_scaffold_14	AUGUSTUS	intron	28332456	28336126	1.0	-	.	ID=g5587.t1.intron11;Parent=g5587.t1
HiC_scaffold_14	AUGUSTUS	intron	28332456	28336126	1.0	-	.	ID=g5587.t3.intron6;Parent=g5587.t3
HiC_scaffold_14	AUGUSTUS	intron	28332456	28336126	1.0	-	.	ID=g5587.t4.intron11;Parent=g5587.t4
HiC_scaffold_14	gmst	intron	28332456	28336126	149.885845	-	0	ID=g5587.t2.intron11;Parent=g5587.t2
HiC_scaffold_14	AUGUSTUS	exon	28336127	28336192	.	-	.	ID=g5587.t1.exon12;Parent=g5587.t1
HiC_scaffold_14	AUGUSTUS	exon	28336127	28336192	.	-	.	ID=g5587.t3.exon7;Parent=g5587.t3
HiC_scaffold_14	AUGUSTUS	exon	28336127	28336192	.	-	.	ID=g5587.t4.exon12;Parent=g5587.t4
HiC_scaffold_14	AUGUSTUS	CDS	28336127	28336192	1.0	-	1	ID=g5587.t1.CDS12;Parent=g5587.t1
HiC_scaffold_14	AUGUSTUS	CDS	28336127	28336192	1.0	-	1	ID=g5587.t3.CDS7;Parent=g5587.t3
HiC_scaffold_14	AUGUSTUS	CDS	28336127	28336192	1.0	-	1	ID=g5587.t4.CDS12;Parent=g5587.t4
HiC_scaffold_14	gmst	CDS	28336127	28336192	149.885845	-	1	ID=g5587.t2.CDS12;Parent=g5587.t2
HiC_scaffold_14	gmst	exon	28336127	28336192	149.885845	-	1	ID=g5587.t2.exon12;Parent=g5587.t2
HiC_scaffold_14	AUGUSTUS	intron	28336193	28336912	1.0	-	.	ID=g5587.t1.intron12;Parent=g5587.t1
HiC_scaffold_14	AUGUSTUS	intron	28336193	28336912	1.0	-	.	ID=g5587.t3.intron7;Parent=g5587.t3
HiC_scaffold_14	AUGUSTUS	intron	28336193	28336912	1.0	-	.	ID=g5587.t4.intron12;Parent=g5587.t4
HiC_scaffold_14	gmst	intron	28336193	28336912	149.885845	-	0	ID=g5587.t2.intron12;Parent=g5587.t2
HiC_scaffold_14	AUGUSTUS	exon	28336913	28336974	.	-	.	ID=g5587.t1.exon13;Parent=g5587.t1
HiC_scaffold_14	AUGUSTUS	exon	28336913	28336974	.	-	.	ID=g5587.t3.exon8;Parent=g5587.t3
HiC_scaffold_14	AUGUSTUS	exon	28336913	28336974	.	-	.	ID=g5587.t4.exon13;Parent=g5587.t4
HiC_scaffold_14	AUGUSTUS	CDS	28336913	28336974	1.0	-	0	ID=g5587.t1.CDS13;Parent=g5587.t1
HiC_scaffold_14	AUGUSTUS	CDS	28336913	28336974	1.0	-	0	ID=g5587.t3.CDS8;Parent=g5587.t3
HiC_scaffold_14	AUGUSTUS	CDS	28336913	28336974	1.0	-	0	ID=g5587.t4.CDS13;Parent=g5587.t4
HiC_scaffold_14	gmst	CDS	28336913	28336974	149.885845	-	0	ID=g5587.t2.CDS13;Parent=g5587.t2
HiC_scaffold_14	gmst	exon	28336913	28336974	149.885845	-	0	ID=g5587.t2.exon13;Parent=g5587.t2
HiC_scaffold_14	AUGUSTUS	intron	28336975	28337154	1.0	-	.	ID=g5587.t1.intron13;Parent=g5587.t1
HiC_scaffold_14	AUGUSTUS	intron	28336975	28337154	1.0	-	.	ID=g5587.t3.intron8;Parent=g5587.t3
HiC_scaffold_14	AUGUSTUS	intron	28336975	28337154	1.0	-	.	ID=g5587.t4.intron13;Parent=g5587.t4
HiC_scaffold_14	gmst	intron	28336975	28337154	149.885845	-	0	ID=g5587.t2.intron13;Parent=g5587.t2
HiC_scaffold_14	AUGUSTUS	exon	28337155	28337278	.	-	.	ID=g5587.t1.exon14;Parent=g5587.t1
HiC_scaffold_14	AUGUSTUS	exon	28337155	28337278	.	-	.	ID=g5587.t3.exon9;Parent=g5587.t3
HiC_scaffold_14	AUGUSTUS	exon	28337155	28337278	.	-	.	ID=g5587.t4.exon14;Parent=g5587.t4
HiC_scaffold_14	AUGUSTUS	CDS	28337155	28337278	1.0	-	1	ID=g5587.t1.CDS14;Parent=g5587.t1
HiC_scaffold_14	AUGUSTUS	CDS	28337155	28337278	1.0	-	1	ID=g5587.t3.CDS9;Parent=g5587.t3
HiC_scaffold_14	AUGUSTUS	CDS	28337155	28337278	1.0	-	1	ID=g5587.t4.CDS14;Parent=g5587.t4
HiC_scaffold_14	gmst	CDS	28337155	28337278	149.885845	-	1	ID=g5587.t2.CDS14;Parent=g5587.t2
HiC_scaffold_14	gmst	exon	28337155	28337278	149.885845	-	1	ID=g5587.t2.exon14;Parent=g5587.t2
HiC_scaffold_14	AUGUSTUS	intron	28337279	28339281	1.0	-	.	ID=g5587.t1.intron14;Parent=g5587.t1
HiC_scaffold_14	AUGUSTUS	intron	28337279	28339281	1.0	-	.	ID=g5587.t3.intron9;Parent=g5587.t3
HiC_scaffold_14	AUGUSTUS	intron	28337279	28339281	1.0	-	.	ID=g5587.t4.intron14;Parent=g5587.t4
HiC_scaffold_14	gmst	intron	28337279	28339281	149.885845	-	0	ID=g5587.t2.intron14;Parent=g5587.t2
HiC_scaffold_14	AUGUSTUS	exon	28339282	28339383	.	-	.	ID=g5587.t1.exon15;Parent=g5587.t1
HiC_scaffold_14	AUGUSTUS	exon	28339282	28339383	.	-	.	ID=g5587.t3.exon10;Parent=g5587.t3
HiC_scaffold_14	AUGUSTUS	exon	28339282	28339383	.	-	.	ID=g5587.t4.exon15;Parent=g5587.t4
HiC_scaffold_14	AUGUSTUS	CDS	28339282	28339383	1.0	-	1	ID=g5587.t1.CDS15;Parent=g5587.t1
HiC_scaffold_14	AUGUSTUS	CDS	28339282	28339383	1.0	-	1	ID=g5587.t3.CDS10;Parent=g5587.t3
HiC_scaffold_14	AUGUSTUS	CDS	28339282	28339383	1.0	-	1	ID=g5587.t4.CDS15;Parent=g5587.t4
HiC_scaffold_14	gmst	CDS	28339282	28339383	149.885845	-	1	ID=g5587.t2.CDS15;Parent=g5587.t2
HiC_scaffold_14	gmst	exon	28339282	28339383	149.885845	-	1	ID=g5587.t2.exon15;Parent=g5587.t2
HiC_scaffold_14	AUGUSTUS	intron	28339384	28343872	1.0	-	.	ID=g5587.t1.intron15;Parent=g5587.t1
HiC_scaffold_14	AUGUSTUS	intron	28339384	28343872	1.0	-	.	ID=g5587.t3.intron10;Parent=g5587.t3
HiC_scaffold_14	AUGUSTUS	intron	28339384	28343872	1.0	-	.	ID=g5587.t4.intron15;Parent=g5587.t4
HiC_scaffold_14	gmst	intron	28339384	28343872	149.885845	-	0	ID=g5587.t2.intron15;Parent=g5587.t2
HiC_scaffold_14	AUGUSTUS	exon	28343873	28343990	.	-	.	ID=g5587.t1.exon16;Parent=g5587.t1
HiC_scaffold_14	AUGUSTUS	exon	28343873	28343990	.	-	.	ID=g5587.t3.exon11;Parent=g5587.t3
HiC_scaffold_14	AUGUSTUS	exon	28343873	28343990	.	-	.	ID=g5587.t4.exon16;Parent=g5587.t4
HiC_scaffold_14	AUGUSTUS	CDS	28343873	28343990	1.0	-	2	ID=g5587.t1.CDS16;Parent=g5587.t1
HiC_scaffold_14	AUGUSTUS	CDS	28343873	28343990	1.0	-	2	ID=g5587.t3.CDS11;Parent=g5587.t3
HiC_scaffold_14	AUGUSTUS	CDS	28343873	28343990	1.0	-	2	ID=g5587.t4.CDS16;Parent=g5587.t4
HiC_scaffold_14	gmst	CDS	28343873	28343990	149.885845	-	2	ID=g5587.t2.CDS16;Parent=g5587.t2
HiC_scaffold_14	gmst	exon	28343873	28343990	149.885845	-	2	ID=g5587.t2.exon16;Parent=g5587.t2
HiC_scaffold_14	AUGUSTUS	intron	28343991	28346111	1.0	-	.	ID=g5587.t1.intron16;Parent=g5587.t1
HiC_scaffold_14	AUGUSTUS	intron	28343991	28346111	1.0	-	.	ID=g5587.t3.intron11;Parent=g5587.t3
HiC_scaffold_14	AUGUSTUS	intron	28343991	28346111	1.0	-	.	ID=g5587.t4.intron16;Parent=g5587.t4
HiC_scaffold_14	gmst	intron	28343991	28346111	149.885845	-	0	ID=g5587.t2.intron16;Parent=g5587.t2
HiC_scaffold_14	AUGUSTUS	exon	28346112	28346285	.	-	.	ID=g5587.t1.exon17;Parent=g5587.t1
HiC_scaffold_14	AUGUSTUS	exon	28346112	28346285	.	-	.	ID=g5587.t3.exon12;Parent=g5587.t3
HiC_scaffold_14	AUGUSTUS	exon	28346112	28346285	.	-	.	ID=g5587.t4.exon17;Parent=g5587.t4
HiC_scaffold_14	AUGUSTUS	CDS	28346112	28346285	1.0	-	2	ID=g5587.t1.CDS17;Parent=g5587.t1
HiC_scaffold_14	AUGUSTUS	CDS	28346112	28346285	1.0	-	2	ID=g5587.t3.CDS12;Parent=g5587.t3
HiC_scaffold_14	AUGUSTUS	CDS	28346112	28346285	1.0	-	2	ID=g5587.t4.CDS17;Parent=g5587.t4
HiC_scaffold_14	gmst	CDS	28346112	28346285	149.885845	-	2	ID=g5587.t2.CDS17;Parent=g5587.t2
HiC_scaffold_14	gmst	exon	28346112	28346285	149.885845	-	2	ID=g5587.t2.exon17;Parent=g5587.t2
HiC_scaffold_14	AUGUSTUS	intron	28346286	28347771	1.0	-	.	ID=g5587.t1.intron17;Parent=g5587.t1
HiC_scaffold_14	AUGUSTUS	intron	28346286	28347771	1.0	-	.	ID=g5587.t3.intron12;Parent=g5587.t3
HiC_scaffold_14	AUGUSTUS	intron	28346286	28348211	1.0	-	.	ID=g5587.t4.intron17;Parent=g5587.t4
HiC_scaffold_14	gmst	intron	28346286	28348211	149.885845	-	0	ID=g5587.t2.intron17;Parent=g5587.t2
HiC_scaffold_14	AUGUSTUS	exon	28347772	28347976	.	-	.	ID=g5587.t1.exon18;Parent=g5587.t1
HiC_scaffold_14	AUGUSTUS	exon	28347772	28347976	.	-	.	ID=g5587.t3.exon13;Parent=g5587.t3
HiC_scaffold_14	AUGUSTUS	CDS	28347772	28347976	1.0	-	0	ID=g5587.t1.CDS18;Parent=g5587.t1
HiC_scaffold_14	AUGUSTUS	CDS	28347772	28347976	1.0	-	0	ID=g5587.t3.CDS13;Parent=g5587.t3
HiC_scaffold_14	AUGUSTUS	start_codon	28347974	28347976	.	-	0	ID=g5587.t1.start1;Parent=g5587.t1
HiC_scaffold_14	AUGUSTUS	start_codon	28347974	28347976	.	-	0	ID=g5587.t3.start1;Parent=g5587.t3
HiC_scaffold_14	gmst	CDS	28348212	28348215	149.885845	-	0	ID=g5587.t2.CDS18;Parent=g5587.t2
HiC_scaffold_14	gmst	exon	28348212	28348215	149.885845	-	0	ID=g5587.t2.exon18;Parent=g5587.t2
HiC_scaffold_14	AUGUSTUS	exon	28348212	28348435	.	-	.	ID=g5587.t4.exon18;Parent=g5587.t4
HiC_scaffold_14	AUGUSTUS	CDS	28348212	28348435	1.0	-	1	ID=g5587.t4.CDS18;Parent=g5587.t4
HiC_scaffold_14	gmst	start_codon	28348213	28348215	149.885845	-	0	ID=g5587.t2.start1;Parent=g5587.t2
HiC_scaffold_14	AUGUSTUS	intron	28348436	28348540	1.0	-	.	ID=g5587.t4.intron18;Parent=g5587.t4
HiC_scaffold_14	AUGUSTUS	exon	28348541	28348629	.	-	.	ID=g5587.t4.exon19;Parent=g5587.t4
HiC_scaffold_14	AUGUSTUS	CDS	28348541	28348629	1.0	-	0	ID=g5587.t4.CDS19;Parent=g5587.t4
HiC_scaffold_14	AUGUSTUS	start_codon	28348627	28348629	.	-	0	ID=g5587.t4.start1;Parent=g5587.t4
HiC_scaffold_14	GeneMark.hmm3	stop_codon	28355017	28355019	.	-	0	ID=g5588.t1.stop1;Parent=g5588.t1
HiC_scaffold_14	GeneMark.hmm3	CDS	28355017	28355023	.	-	1	ID=g5588.t1.CDS1;Parent=g5588.t1
HiC_scaffold_14	GeneMark.hmm3	exon	28355017	28355023	.	-	1	ID=g5588.t1.exon1;Parent=g5588.t1
HiC_scaffold_14	GeneMark.hmm3	gene	28355017	28374101	.	-	.	ID=g5588
HiC_scaffold_14	GeneMark.hmm3	mRNA	28355017	28374101	.	-	.	ID=g5588.t1;Parent=g5588;em_target=9713.XP_006728960.1;em_score=973.2;em_evalue=5.2e-296;em_tcov=.;em_OGs=COG1112@1|root,KOG1805@2759|Eukaryota,38C48@33154|Opisthokonta,3BEJG@33208|Metazoa,3D0DG@33213|Bilateria,4893W@7711|Chordata,48V6A@7742|Vertebrata,3JC7E@40674|Mammalia,3EQ2F@33554|Carnivora;em_COG_cat=L;em_desc=DNA replication helicase nuclease 2;em_max_annot_lvl=33208|Metazoa;em_Preferred_name=DNA2;em_EC=2.10.1.1,2.7.7.75,3.6.4.12;em_KEGG_ko=ko:K10742,ko:K15376;em_KEGG_Pathway=ko00790,ko01100,ko03030,ko04727,map00790,map01100,map03030,map04727;em_BRITE=ko00000,ko00001,ko01000,ko03032;em_PFAMs=AAA_11,AAA_12,Dna2;em_GOs=GO:0000002,GO:0000014,GO:0000075,GO:0000076,GO:0000228,GO:0000278,GO:0000723,GO:0000729,GO:0000781,GO:0000784,GO:0001325,GO:0003674,GO:0003676,GO:0003677,GO:0003678,GO:0003824,GO:0004003,GO:0004386,GO:0004518,GO:0004519,GO:0004520,GO:0004536,GO:0005488,GO:0005575,GO:0005622,GO:0005623,GO:0005634,GO:0005654,GO:0005694,GO:0005737,GO:0005739,GO:0005759,GO:0006139,GO:0006259,GO:0006260,GO:0006261,GO:0006264,GO:0006271,GO:0006273,GO:0006275,GO:0006281,GO:0006284,GO:0006302,GO:0006401,GO:0006725,GO:0006807,GO:0006950,GO:0006974,GO:0006996,GO:0007005,GO:0007049,GO:0008026,GO:0008094,GO:0008150,GO:0008152,GO:0009056,GO:0009057,GO:0009058,GO:0009059,GO:0009295,GO:0009889,GO:0009891,GO:0009893,GO:0009987,GO:0010556,GO:0010557,GO:0010604,GO:0016043,GO:0016070,GO:0016462,GO:0016787,GO:0016788,GO:0016817,GO:0016818,GO:0016887,GO:0016888,GO:0016890,GO:0016893,GO:0017108,GO:0017111,GO:0019219,GO:0019222,GO:0019439,GO:0019725,GO:0022402,GO:0022607,GO:0022616,GO:0031323,GO:0031325,GO:0031326,GO:0031328,GO:0031570,GO:0031974,GO:0031981,GO:0032042,GO:0032200,GO:0032201,GO:0032392,GO:0032508,GO:0033260,GO:0033554,GO:0033567,GO:0034641,GO:0034645,GO:0034655,GO:0042592,GO:0042623,GO:0042645,GO:0043137,GO:0043139,GO:0043141,GO:0043142,GO:0043170,GO:0043226,GO:0043227,GO:0043228,GO:0043229,GO:0043231,GO:0043232,GO:0043233,GO:0043504,GO:0044085,GO:0044237,GO:0044238,GO:0044248,GO:0044249,GO:0044260,GO:0044265,GO:0044270,GO:0044422,GO:0044424,GO:0044427,GO:0044428,GO:0044429,GO:0044444,GO:0044446,GO:0044454,GO:0044464,GO:0044786,GO:0044806,GO:0045740,GO:0045786,GO:0045935,GO:0046483,GO:0046700,GO:0048256,GO:0048518,GO:0048519,GO:0048522,GO:0048523,GO:0050789,GO:0050794,GO:0050896,GO:0051052,GO:0051054,GO:0051171,GO:0051173,GO:0051276,GO:0051716,GO:0051726,GO:0060249,GO:0060255,GO:0065007,GO:0065008,GO:0070013,GO:0070035,GO:0071103,GO:0071704,GO:0071840,GO:0080090,GO:0090304,GO:0090305,GO:0090656,GO:0090737,GO:0097159,GO:0098687,GO:0140097,GO:1901360,GO:1901361,GO:1901363,GO:1901575,GO:1901576,GO:1902990,GO:1903047,GO:2000112;em_KEGG_Reaction=R09726,R09735;em_KEGG_rclass=RC00002,RC03462
HiC_scaffold_14	GeneMark.hmm3	intron	28355024	28355969	.	-	2	ID=g5588.t1.intron1;Parent=g5588.t1
HiC_scaffold_14	GeneMark.hmm3	CDS	28355970	28356085	.	-	0	ID=g5588.t1.CDS2;Parent=g5588.t1
HiC_scaffold_14	GeneMark.hmm3	exon	28355970	28356085	.	-	0	ID=g5588.t1.exon2;Parent=g5588.t1
HiC_scaffold_14	GeneMark.hmm3	intron	28356086	28358673	.	-	0	ID=g5588.t1.intron2;Parent=g5588.t1
HiC_scaffold_14	GeneMark.hmm3	CDS	28358674	28358856	.	-	0	ID=g5588.t1.CDS3;Parent=g5588.t1
HiC_scaffold_14	GeneMark.hmm3	exon	28358674	28358856	.	-	0	ID=g5588.t1.exon3;Parent=g5588.t1
HiC_scaffold_14	GeneMark.hmm3	intron	28358857	28359459	.	-	0	ID=g5588.t1.intron3;Parent=g5588.t1
HiC_scaffold_14	GeneMark.hmm3	CDS	28359460	28359549	.	-	0	ID=g5588.t1.CDS4;Parent=g5588.t1
HiC_scaffold_14	GeneMark.hmm3	exon	28359460	28359549	.	-	0	ID=g5588.t1.exon4;Parent=g5588.t1
HiC_scaffold_14	GeneMark.hmm3	intron	28359550	28362564	.	-	0	ID=g5588.t1.intron4;Parent=g5588.t1
HiC_scaffold_14	GeneMark.hmm3	CDS	28362565	28362769	.	-	1	ID=g5588.t1.CDS5;Parent=g5588.t1
HiC_scaffold_14	GeneMark.hmm3	exon	28362565	28362769	.	-	1	ID=g5588.t1.exon5;Parent=g5588.t1
HiC_scaffold_14	GeneMark.hmm3	intron	28362770	28362853	.	-	2	ID=g5588.t1.intron5;Parent=g5588.t1
HiC_scaffold_14	GeneMark.hmm3	CDS	28362854	28362943	.	-	1	ID=g5588.t1.CDS6;Parent=g5588.t1
HiC_scaffold_14	GeneMark.hmm3	exon	28362854	28362943	.	-	1	ID=g5588.t1.exon6;Parent=g5588.t1
HiC_scaffold_14	GeneMark.hmm3	intron	28362944	28363035	.	-	2	ID=g5588.t1.intron6;Parent=g5588.t1
HiC_scaffold_14	GeneMark.hmm3	CDS	28363036	28363229	.	-	0	ID=g5588.t1.CDS7;Parent=g5588.t1
HiC_scaffold_14	GeneMark.hmm3	exon	28363036	28363229	.	-	0	ID=g5588.t1.exon7;Parent=g5588.t1
HiC_scaffold_14	GeneMark.hmm3	intron	28363230	28371827	.	-	0	ID=g5588.t1.intron7;Parent=g5588.t1
HiC_scaffold_14	GeneMark.hmm3	CDS	28371828	28372052	.	-	0	ID=g5588.t1.CDS8;Parent=g5588.t1
HiC_scaffold_14	GeneMark.hmm3	exon	28371828	28372052	.	-	0	ID=g5588.t1.exon8;Parent=g5588.t1
HiC_scaffold_14	GeneMark.hmm3	intron	28372053	28373286	.	-	0	ID=g5588.t1.intron8;Parent=g5588.t1
HiC_scaffold_14	GeneMark.hmm3	CDS	28373287	28373396	.	-	2	ID=g5588.t1.CDS9;Parent=g5588.t1
HiC_scaffold_14	GeneMark.hmm3	exon	28373287	28373396	.	-	2	ID=g5588.t1.exon9;Parent=g5588.t1
HiC_scaffold_14	GeneMark.hmm3	intron	28373397	28373889	.	-	1	ID=g5588.t1.intron9;Parent=g5588.t1
HiC_scaffold_14	GeneMark.hmm3	CDS	28373890	28373999	.	-	1	ID=g5588.t1.CDS10;Parent=g5588.t1
HiC_scaffold_14	GeneMark.hmm3	exon	28373890	28373999	.	-	1	ID=g5588.t1.exon10;Parent=g5588.t1
HiC_scaffold_14	GeneMark.hmm3	intron	28374000	28374081	.	-	2	ID=g5588.t1.intron10;Parent=g5588.t1
HiC_scaffold_14	GeneMark.hmm3	CDS	28374082	28374101	.	-	0	ID=g5588.t1.CDS11;Parent=g5588.t1
HiC_scaffold_14	GeneMark.hmm3	exon	28374082	28374101	.	-	0	ID=g5588.t1.exon11;Parent=g5588.t1
HiC_scaffold_14	GeneMark.hmm3	start_codon	28374099	28374101	.	-	0	ID=g5588.t1.start1;Parent=g5588.t1
HiC_scaffold_14	AUGUSTUS	stop_codon	28420687	28420689	.	-	0	ID=g5589.t1.stop1;Parent=g5589.t1
HiC_scaffold_14	AUGUSTUS	exon	28420687	28420843	.	-	.	ID=g5589.t1.exon1;Parent=g5589.t1
HiC_scaffold_14	AUGUSTUS	CDS	28420687	28420843	1.0	-	1	ID=g5589.t1.CDS1;Parent=g5589.t1
HiC_scaffold_14	AUGUSTUS	gene	28420687	28466861	.	-	.	ID=g5589
HiC_scaffold_14	AUGUSTUS	mRNA	28420687	28466861	1.0	-	.	ID=g5589.t1;Parent=g5589;em_target=9612.ENSCAFP00000020223;em_score=750.6;em_evalue=5.7e-229;em_tcov=.;em_OGs=KOG0752@1|root,KOG0752@2759|Eukaryota,39FP7@33154|Opisthokonta,3B9AC@33208|Metazoa,3CZZV@33213|Bilateria,47ZKS@7711|Chordata,49286@7742|Vertebrata,3J4AM@40674|Mammalia,3EEQN@33554|Carnivora;em_COG_cat=C;em_desc=Solute carrier family 25 (mitochondrial carrier), member 16;em_max_annot_lvl=33208|Metazoa;em_Preferred_name=SLC25A16;em_KEGG_ko=ko:K15084;em_BRITE=ko00000,ko02000;em_KEGG_TC=2.A.29.12.1;em_PFAMs=Mito_carr;em_GOs=GO:0003674,GO:0005215,GO:0005575,GO:0005622,GO:0005623,GO:0005737,GO:0005739,GO:0005740,GO:0005743,GO:0006732,GO:0006810,GO:0006839,GO:0008150,GO:0008152,GO:0009058,GO:0009108,GO:0009987,GO:0015291,GO:0015297,GO:0016020,GO:0016021,GO:0019866,GO:0022804,GO:0022857,GO:0031090,GO:0031224,GO:0031966,GO:0031967,GO:0031975,GO:0043226,GO:0043227,GO:0043229,GO:0043231,GO:0044237,GO:0044249,GO:0044422,GO:0044424,GO:0044425,GO:0044429,GO:0044444,GO:0044446,GO:0044464,GO:0051179,GO:0051186,GO:0051188,GO:0051234,GO:0055085
HiC_scaffold_14	AUGUSTUS	intron	28420844	28421771	1.0	-	.	ID=g5589.t1.intron1;Parent=g5589.t1
HiC_scaffold_14	AUGUSTUS	exon	28421772	28421840	.	-	.	ID=g5589.t1.exon2;Parent=g5589.t1
HiC_scaffold_14	AUGUSTUS	CDS	28421772	28421840	1.0	-	1	ID=g5589.t1.CDS2;Parent=g5589.t1
HiC_scaffold_14	AUGUSTUS	intron	28421841	28425332	1.0	-	.	ID=g5589.t1.intron2;Parent=g5589.t1
HiC_scaffold_14	AUGUSTUS	exon	28425333	28425495	.	-	.	ID=g5589.t1.exon3;Parent=g5589.t1
HiC_scaffold_14	AUGUSTUS	CDS	28425333	28425495	1.0	-	2	ID=g5589.t1.CDS3;Parent=g5589.t1
HiC_scaffold_14	AUGUSTUS	intron	28425496	28429438	1.0	-	.	ID=g5589.t1.intron3;Parent=g5589.t1
HiC_scaffold_14	AUGUSTUS	exon	28429439	28429505	.	-	.	ID=g5589.t1.exon4;Parent=g5589.t1
HiC_scaffold_14	AUGUSTUS	CDS	28429439	28429505	1.0	-	0	ID=g5589.t1.CDS4;Parent=g5589.t1
HiC_scaffold_14	AUGUSTUS	intron	28429506	28429805	1.0	-	.	ID=g5589.t1.intron4;Parent=g5589.t1
HiC_scaffold_14	AUGUSTUS	exon	28429806	28429927	.	-	.	ID=g5589.t1.exon5;Parent=g5589.t1
HiC_scaffold_14	AUGUSTUS	CDS	28429806	28429927	1.0	-	2	ID=g5589.t1.CDS5;Parent=g5589.t1
HiC_scaffold_14	AUGUSTUS	intron	28429928	28450492	1.0	-	.	ID=g5589.t1.intron5;Parent=g5589.t1
HiC_scaffold_14	AUGUSTUS	exon	28450493	28450556	.	-	.	ID=g5589.t1.exon6;Parent=g5589.t1
HiC_scaffold_14	AUGUSTUS	CDS	28450493	28450556	1.0	-	0	ID=g5589.t1.CDS6;Parent=g5589.t1
HiC_scaffold_14	AUGUSTUS	intron	28450557	28451661	1.0	-	.	ID=g5589.t1.intron6;Parent=g5589.t1
HiC_scaffold_14	AUGUSTUS	exon	28451662	28451795	.	-	.	ID=g5589.t1.exon7;Parent=g5589.t1
HiC_scaffold_14	AUGUSTUS	CDS	28451662	28451795	1.0	-	2	ID=g5589.t1.CDS7;Parent=g5589.t1
HiC_scaffold_14	AUGUSTUS	intron	28451796	28460681	1.0	-	.	ID=g5589.t1.intron7;Parent=g5589.t1
HiC_scaffold_14	AUGUSTUS	exon	28460682	28460774	.	-	.	ID=g5589.t1.exon8;Parent=g5589.t1
HiC_scaffold_14	AUGUSTUS	CDS	28460682	28460774	1.0	-	2	ID=g5589.t1.CDS8;Parent=g5589.t1
HiC_scaffold_14	AUGUSTUS	intron	28460775	28466731	1.0	-	.	ID=g5589.t1.intron8;Parent=g5589.t1
HiC_scaffold_14	AUGUSTUS	exon	28466732	28466861	.	-	.	ID=g5589.t1.exon9;Parent=g5589.t1
HiC_scaffold_14	AUGUSTUS	CDS	28466732	28466861	1.0	-	0	ID=g5589.t1.CDS9;Parent=g5589.t1
HiC_scaffold_14	AUGUSTUS	start_codon	28466859	28466861	.	-	0	ID=g5589.t1.start1;Parent=g5589.t1
HiC_scaffold_14	AUGUSTUS	start_codon	28501901	28501903	.	+	0	ID=g5590.t1.start1;Parent=g5590.t1
HiC_scaffold_14	AUGUSTUS	gene	28501901	28503856	.	+	.	ID=g5590
HiC_scaffold_14	AUGUSTUS	exon	28501901	28503856	.	+	.	ID=g5590.t1.exon1;Parent=g5590.t1
HiC_scaffold_14	AUGUSTUS	mRNA	28501901	28503856	1.0	+	.	ID=g5590.t1;Parent=g5590;em_target=9668.ENSMPUP00000012108;em_score=1357.0;em_evalue=0.0;em_tcov=.;em_OGs=28N65@1|root,2QURD@2759|Eukaryota,38FVR@33154|Opisthokonta,3B9SR@33208|Metazoa,3CS4F@33213|Bilateria,481I9@7711|Chordata,4993Z@7742|Vertebrata,3J29S@40674|Mammalia,3EIQ7@33554|Carnivora;em_COG_cat=S;em_desc=Methylcytosine dioxygenase;em_max_annot_lvl=33208|Metazoa;em_Preferred_name=TET1;em_KEGG_ko=ko:K13097;em_KEGG_Reaction=R11030;em_KEGG_rclass=RC00269;em_BRITE=ko00000,ko01000,ko03041;em_PFAMs=Tet_JBP,zf-CXXC;em_GOs=GO:0000003,GO:0000981,GO:0001701,GO:0001824,GO:0001825,GO:0001826,GO:0003006,GO:0003674,GO:0003676,GO:0003677,GO:0003700,GO:0003824,GO:0005488,GO:0005506,GO:0005575,GO:0005622,GO:0005623,GO:0005634,GO:0005654,GO:0006139,GO:0006259,GO:0006304,GO:0006355,GO:0006357,GO:0006464,GO:0006486,GO:0006493,GO:0006725,GO:0006807,GO:0007275,GO:0007276,GO:0007281,GO:0008150,GO:0008152,GO:0008284,GO:0009058,GO:0009059,GO:0009100,GO:0009101,GO:0009451,GO:0009653,GO:0009790,GO:0009792,GO:0009889,GO:0009891,GO:0009892,GO:0009893,GO:0009987,GO:0010468,GO:0010556,GO:0010557,GO:0010604,GO:0010605,GO:0010628,GO:0010638,GO:0010639,GO:0016070,GO:0016491,GO:0016705,GO:0016706,GO:0019219,GO:0019222,GO:0019538,GO:0019827,GO:0019953,GO:0022412,GO:0022414,GO:0030154,GO:0031056,GO:0031058,GO:0031060,GO:0031062,GO:0031323,GO:0031324,GO:0031325,GO:0031326,GO:0031328,GO:0031399,GO:0031401,GO:0031935,GO:0031936,GO:0031974,GO:0031981,GO:0032268,GO:0032270,GO:0032451,GO:0032501,GO:0032502,GO:0032504,GO:0033043,GO:0033044,GO:0034641,GO:0034645,GO:0035510,GO:0035511,GO:0035514,GO:0035516,GO:0036211,GO:0040029,GO:0042127,GO:0043009,GO:0043167,GO:0043169,GO:0043170,GO:0043226,GO:0043227,GO:0043229,GO:0043231,GO:0043233,GO:0043412,GO:0043413,GO:0044030,GO:0044237,GO:0044238,GO:0044249,GO:0044260,GO:0044267,GO:0044422,GO:0044424,GO:0044428,GO:0044446,GO:0044464,GO:0044703,GO:0044728,GO:0045815,GO:0045893,GO:0045934,GO:0045935,GO:0045944,GO:0046483,GO:0046872,GO:0046914,GO:0048468,GO:0048518,GO:0048519,GO:0048522,GO:0048523,GO:0048609,GO:0048646,GO:0048856,GO:0048869,GO:0050789,GO:0050794,GO:0051052,GO:0051053,GO:0051054,GO:0051128,GO:0051129,GO:0051130,GO:0051171,GO:0051172,GO:0051173,GO:0051213,GO:0051246,GO:0051247,GO:0051252,GO:0051254,GO:0051704,GO:0055114,GO:0060255,GO:0060968,GO:0060969,GO:0065007,GO:0070013,GO:0070085,GO:0070579,GO:0070988,GO:0070989,GO:0071704,GO:0080090,GO:0080111,GO:0090304,GO:0090308,GO:0090310,GO:0097159,GO:0098727,GO:0140097,GO:0140110,GO:1901135,GO:1901137,GO:1901360,GO:1901363,GO:1901535,GO:1901537,GO:1901564,GO:1901566,GO:1901576,GO:1902275,GO:1902680,GO:1903506,GO:1903508,GO:1905268,GO:1905269,GO:2000112,GO:2000653,GO:2001141,GO:2001251,GO:2001252
HiC_scaffold_14	AUGUSTUS	CDS	28501901	28503856	1.0	+	0	ID=g5590.t1.CDS1;Parent=g5590.t1
HiC_scaffold_14	AUGUSTUS	stop_codon	28503854	28503856	.	+	0	ID=g5590.t1.stop1;Parent=g5590.t1
HiC_scaffold_14	AUGUSTUS	start_codon	28516709	28516711	.	+	0	ID=g5591.t2.start1;Parent=g5591.t2
HiC_scaffold_14	AUGUSTUS	start_codon	28516709	28516711	.	+	0	ID=g5591.t3.start1;Parent=g5591.t3
HiC_scaffold_14	AUGUSTUS	exon	28516709	28516726	.	+	.	ID=g5591.t2.exon1;Parent=g5591.t2
HiC_scaffold_14	AUGUSTUS	exon	28516709	28516726	.	+	.	ID=g5591.t3.exon1;Parent=g5591.t3
HiC_scaffold_14	AUGUSTUS	CDS	28516709	28516726	0.18	+	0	ID=g5591.t3.CDS1;Parent=g5591.t3
HiC_scaffold_14	AUGUSTUS	CDS	28516709	28516726	0.21	+	0	ID=g5591.t2.CDS1;Parent=g5591.t2
HiC_scaffold_14	GeneMark.hmm3	gene	28516709	28626040	.	+	.	ID=g5591
HiC_scaffold_14	AUGUSTUS	mRNA	28516709	28626040	.	+	.	ID=g5591.t2;Parent=g5591;em_target=9707.XP_004393752.1;em_score=3222.5;em_evalue=0.0;em_tcov=.;em_OGs=28N65@1|root,2QURD@2759|Eukaryota,38FVR@33154|Opisthokonta,3B9SR@33208|Metazoa,3CS4F@33213|Bilateria,481I9@7711|Chordata,4993Z@7742|Vertebrata,3J29S@40674|Mammalia,3EIQ7@33554|Carnivora;em_COG_cat=S;em_desc=Methylcytosine dioxygenase;em_max_annot_lvl=33208|Metazoa;em_Preferred_name=TET1;em_KEGG_ko=ko:K13097;em_KEGG_Reaction=R11030;em_KEGG_rclass=RC00269;em_BRITE=ko00000,ko01000,ko03041;em_PFAMs=Tet_JBP,zf-CXXC;em_GOs=GO:0000003,GO:0000981,GO:0001701,GO:0001824,GO:0001825,GO:0001826,GO:0003006,GO:0003674,GO:0003676,GO:0003677,GO:0003700,GO:0003824,GO:0005488,GO:0005506,GO:0005575,GO:0005622,GO:0005623,GO:0005634,GO:0005654,GO:0006139,GO:0006259,GO:0006304,GO:0006355,GO:0006357,GO:0006464,GO:0006486,GO:0006493,GO:0006725,GO:0006807,GO:0007275,GO:0007276,GO:0007281,GO:0008150,GO:0008152,GO:0008284,GO:0009058,GO:0009059,GO:0009100,GO:0009101,GO:0009451,GO:0009653,GO:0009790,GO:0009792,GO:0009889,GO:0009891,GO:0009892,GO:0009893,GO:0009987,GO:0010468,GO:0010556,GO:0010557,GO:0010604,GO:0010605,GO:0010628,GO:0010638,GO:0010639,GO:0016070,GO:0016491,GO:0016705,GO:0016706,GO:0019219,GO:0019222,GO:0019538,GO:0019827,GO:0019953,GO:0022412,GO:0022414,GO:0030154,GO:0031056,GO:0031058,GO:0031060,GO:0031062,GO:0031323,GO:0031324,GO:0031325,GO:0031326,GO:0031328,GO:0031399,GO:0031401,GO:0031935,GO:0031936,GO:0031974,GO:0031981,GO:0032268,GO:0032270,GO:0032451,GO:0032501,GO:0032502,GO:0032504,GO:0033043,GO:0033044,GO:0034641,GO:0034645,GO:0035510,GO:0035511,GO:0035514,GO:0035516,GO:0036211,GO:0040029,GO:0042127,GO:0043009,GO:0043167,GO:0043169,GO:0043170,GO:0043226,GO:0043227,GO:0043229,GO:0043231,GO:0043233,GO:0043412,GO:0043413,GO:0044030,GO:0044237,GO:0044238,GO:0044249,GO:0044260,GO:0044267,GO:0044422,GO:0044424,GO:0044428,GO:0044446,GO:0044464,GO:0044703,GO:0044728,GO:0045815,GO:0045893,GO:0045934,GO:0045935,GO:0045944,GO:0046483,GO:0046872,GO:0046914,GO:0048468,GO:0048518,GO:0048519,GO:0048522,GO:0048523,GO:0048609,GO:0048646,GO:0048856,GO:0048869,GO:0050789,GO:0050794,GO:0051052,GO:0051053,GO:0051054,GO:0051128,GO:0051129,GO:0051130,GO:0051171,GO:0051172,GO:0051173,GO:0051213,GO:0051246,GO:0051247,GO:0051252,GO:0051254,GO:0051704,GO:0055114,GO:0060255,GO:0060968,GO:0060969,GO:0065007,GO:0070013,GO:0070085,GO:0070579,GO:0070988,GO:0070989,GO:0071704,GO:0080090,GO:0080111,GO:0090304,GO:0090308,GO:0090310,GO:0097159,GO:0098727,GO:0140097,GO:0140110,GO:1901135,GO:1901137,GO:1901360,GO:1901363,GO:1901535,GO:1901537,GO:1901564,GO:1901566,GO:1901576,GO:1902275,GO:1902680,GO:1903506,GO:1903508,GO:1905268,GO:1905269,GO:2000112,GO:2000653,GO:2001141,GO:2001251,GO:2001252
HiC_scaffold_14	AUGUSTUS	mRNA	28516709	28626040	.	+	.	ID=g5591.t3;Parent=g5591;em_target=9707.XP_004393752.1;em_score=3262.1;em_evalue=0.0;em_tcov=.;em_OGs=28N65@1|root,2QURD@2759|Eukaryota,38FVR@33154|Opisthokonta,3B9SR@33208|Metazoa,3CS4F@33213|Bilateria,481I9@7711|Chordata,4993Z@7742|Vertebrata,3J29S@40674|Mammalia,3EIQ7@33554|Carnivora;em_COG_cat=S;em_desc=Methylcytosine dioxygenase;em_max_annot_lvl=33208|Metazoa;em_Preferred_name=TET1;em_KEGG_ko=ko:K13097;em_KEGG_Reaction=R11030;em_KEGG_rclass=RC00269;em_BRITE=ko00000,ko01000,ko03041;em_PFAMs=Tet_JBP,zf-CXXC;em_GOs=GO:0000003,GO:0000981,GO:0001701,GO:0001824,GO:0001825,GO:0001826,GO:0003006,GO:0003674,GO:0003676,GO:0003677,GO:0003700,GO:0003824,GO:0005488,GO:0005506,GO:0005575,GO:0005622,GO:0005623,GO:0005634,GO:0005654,GO:0006139,GO:0006259,GO:0006304,GO:0006355,GO:0006357,GO:0006464,GO:0006486,GO:0006493,GO:0006725,GO:0006807,GO:0007275,GO:0007276,GO:0007281,GO:0008150,GO:0008152,GO:0008284,GO:0009058,GO:0009059,GO:0009100,GO:0009101,GO:0009451,GO:0009653,GO:0009790,GO:0009792,GO:0009889,GO:0009891,GO:0009892,GO:0009893,GO:0009987,GO:0010468,GO:0010556,GO:0010557,GO:0010604,GO:0010605,GO:0010628,GO:0010638,GO:0010639,GO:0016070,GO:0016491,GO:0016705,GO:0016706,GO:0019219,GO:0019222,GO:0019538,GO:0019827,GO:0019953,GO:0022412,GO:0022414,GO:0030154,GO:0031056,GO:0031058,GO:0031060,GO:0031062,GO:0031323,GO:0031324,GO:0031325,GO:0031326,GO:0031328,GO:0031399,GO:0031401,GO:0031935,GO:0031936,GO:0031974,GO:0031981,GO:0032268,GO:0032270,GO:0032451,GO:0032501,GO:0032502,GO:0032504,GO:0033043,GO:0033044,GO:0034641,GO:0034645,GO:0035510,GO:0035511,GO:0035514,GO:0035516,GO:0036211,GO:0040029,GO:0042127,GO:0043009,GO:0043167,GO:0043169,GO:0043170,GO:0043226,GO:0043227,GO:0043229,GO:0043231,GO:0043233,GO:0043412,GO:0043413,GO:0044030,GO:0044237,GO:0044238,GO:0044249,GO:0044260,GO:0044267,GO:0044422,GO:0044424,GO:0044428,GO:0044446,GO:0044464,GO:0044703,GO:0044728,GO:0045815,GO:0045893,GO:0045934,GO:0045935,GO:0045944,GO:0046483,GO:0046872,GO:0046914,GO:0048468,GO:0048518,GO:0048519,GO:0048522,GO:0048523,GO:0048609,GO:0048646,GO:0048856,GO:0048869,GO:0050789,GO:0050794,GO:0051052,GO:0051053,GO:0051054,GO:0051128,GO:0051129,GO:0051130,GO:0051171,GO:0051172,GO:0051173,GO:0051213,GO:0051246,GO:0051247,GO:0051252,GO:0051254,GO:0051704,GO:0055114,GO:0060255,GO:0060968,GO:0060969,GO:0065007,GO:0070013,GO:0070085,GO:0070579,GO:0070988,GO:0070989,GO:0071704,GO:0080090,GO:0080111,GO:0090304,GO:0090308,GO:0090310,GO:0097159,GO:0098727,GO:0140097,GO:0140110,GO:1901135,GO:1901137,GO:1901360,GO:1901363,GO:1901535,GO:1901537,GO:1901564,GO:1901566,GO:1901576,GO:1902275,GO:1902680,GO:1903506,GO:1903508,GO:1905268,GO:1905269,GO:2000112,GO:2000653,GO:2001141,GO:2001251,GO:2001252
HiC_scaffold_14	AUGUSTUS	intron	28516727	28531508	0.18	+	.	ID=g5591.t3.intron1;Parent=g5591.t3
HiC_scaffold_14	AUGUSTUS	intron	28516727	28531508	0.23	+	.	ID=g5591.t2.intron1;Parent=g5591.t2
HiC_scaffold_14	AUGUSTUS	exon	28531509	28531562	.	+	.	ID=g5591.t2.exon2;Parent=g5591.t2
HiC_scaffold_14	AUGUSTUS	exon	28531509	28531562	.	+	.	ID=g5591.t3.exon2;Parent=g5591.t3
HiC_scaffold_14	AUGUSTUS	CDS	28531509	28531562	0.97	+	0	ID=g5591.t2.CDS2;Parent=g5591.t2
HiC_scaffold_14	AUGUSTUS	CDS	28531509	28531562	1.0	+	0	ID=g5591.t3.CDS2;Parent=g5591.t3
HiC_scaffold_14	AUGUSTUS	intron	28531563	28573029	0.97	+	.	ID=g5591.t2.intron2;Parent=g5591.t2
HiC_scaffold_14	AUGUSTUS	intron	28531563	28573029	1.0	+	.	ID=g5591.t3.intron2;Parent=g5591.t3
HiC_scaffold_14	AUGUSTUS	exon	28573030	28575349	.	+	.	ID=g5591.t2.exon3;Parent=g5591.t2
HiC_scaffold_14	AUGUSTUS	exon	28573030	28575349	.	+	.	ID=g5591.t3.exon3;Parent=g5591.t3
HiC_scaffold_14	AUGUSTUS	CDS	28573030	28575349	0.46	+	0	ID=g5591.t2.CDS3;Parent=g5591.t2
HiC_scaffold_14	AUGUSTUS	CDS	28573030	28575349	0.46	+	0	ID=g5591.t3.CDS3;Parent=g5591.t3
HiC_scaffold_14	GeneMark.hmm3	start_codon	28575010	28575012	.	+	0	ID=g5591.t1.start1;Parent=g5591.t1
HiC_scaffold_14	GeneMark.hmm3	CDS	28575010	28575349	.	+	0	ID=g5591.t1.CDS1;Parent=g5591.t1
HiC_scaffold_14	GeneMark.hmm3	exon	28575010	28575349	.	+	0	ID=g5591.t1.exon1;Parent=g5591.t1
HiC_scaffold_14	GeneMark.hmm3	mRNA	28575010	28626040	.	+	.	ID=g5591.t1;Parent=g5591;em_target=9402.XP_006915632.1;em_score=1803.2;em_evalue=0.0;em_tcov=.;em_OGs=28N65@1|root,2QURD@2759|Eukaryota,38FVR@33154|Opisthokonta,3B9SR@33208|Metazoa,3CS4F@33213|Bilateria,481I9@7711|Chordata,4993Z@7742|Vertebrata,3J29S@40674|Mammalia,4KSI3@9397|Chiroptera;em_COG_cat=S;em_desc=Methylcytosine dioxygenase;em_max_annot_lvl=33208|Metazoa;em_Preferred_name=TET1;em_KEGG_ko=ko:K13097;em_KEGG_Reaction=R11030;em_KEGG_rclass=RC00269;em_BRITE=ko00000,ko01000,ko03041;em_PFAMs=Tet_JBP,zf-CXXC;em_GOs=GO:0000003,GO:0000981,GO:0001701,GO:0001824,GO:0001825,GO:0001826,GO:0003006,GO:0003674,GO:0003676,GO:0003677,GO:0003700,GO:0003824,GO:0005488,GO:0005506,GO:0005575,GO:0005622,GO:0005623,GO:0005634,GO:0005654,GO:0006139,GO:0006259,GO:0006304,GO:0006355,GO:0006357,GO:0006464,GO:0006486,GO:0006493,GO:0006725,GO:0006807,GO:0007275,GO:0007276,GO:0007281,GO:0008150,GO:0008152,GO:0008284,GO:0009058,GO:0009059,GO:0009100,GO:0009101,GO:0009451,GO:0009653,GO:0009790,GO:0009792,GO:0009889,GO:0009891,GO:0009892,GO:0009893,GO:0009987,GO:0010468,GO:0010556,GO:0010557,GO:0010604,GO:0010605,GO:0010628,GO:0010638,GO:0010639,GO:0016070,GO:0016491,GO:0016705,GO:0016706,GO:0019219,GO:0019222,GO:0019538,GO:0019827,GO:0019953,GO:0022412,GO:0022414,GO:0030154,GO:0031056,GO:0031058,GO:0031060,GO:0031062,GO:0031323,GO:0031324,GO:0031325,GO:0031326,GO:0031328,GO:0031399,GO:0031401,GO:0031935,GO:0031936,GO:0031974,GO:0031981,GO:0032268,GO:0032270,GO:0032451,GO:0032501,GO:0032502,GO:0032504,GO:0033043,GO:0033044,GO:0034641,GO:0034645,GO:0035510,GO:0035511,GO:0035514,GO:0035516,GO:0036211,GO:0040029,GO:0042127,GO:0043009,GO:0043167,GO:0043169,GO:0043170,GO:0043226,GO:0043227,GO:0043229,GO:0043231,GO:0043233,GO:0043412,GO:0043413,GO:0044030,GO:0044237,GO:0044238,GO:0044249,GO:0044260,GO:0044267,GO:0044422,GO:0044424,GO:0044428,GO:0044446,GO:0044464,GO:0044703,GO:0044728,GO:0045815,GO:0045893,GO:0045934,GO:0045935,GO:0045944,GO:0046483,GO:0046872,GO:0046914,GO:0048468,GO:0048518,GO:0048519,GO:0048522,GO:0048523,GO:0048609,GO:0048646,GO:0048856,GO:0048869,GO:0050789,GO:0050794,GO:0051052,GO:0051053,GO:0051054,GO:0051128,GO:0051129,GO:0051130,GO:0051171,GO:0051172,GO:0051173,GO:0051213,GO:0051246,GO:0051247,GO:0051252,GO:0051254,GO:0051704,GO:0055114,GO:0060255,GO:0060968,GO:0060969,GO:0065007,GO:0070013,GO:0070085,GO:0070579,GO:0070988,GO:0070989,GO:0071704,GO:0080090,GO:0080111,GO:0090304,GO:0090308,GO:0090310,GO:0097159,GO:0098727,GO:0140097,GO:0140110,GO:1901135,GO:1901137,GO:1901360,GO:1901363,GO:1901535,GO:1901537,GO:1901564,GO:1901566,GO:1901576,GO:1902275,GO:1902680,GO:1903506,GO:1903508,GO:1905268,GO:1905269,GO:2000112,GO:2000653,GO:2001141,GO:2001251,GO:2001252
HiC_scaffold_14	GeneMark.hmm3	intron	28575350	28580571	.	+	1	ID=g5591.t1.intron1;Parent=g5591.t1
HiC_scaffold_14	AUGUSTUS	intron	28575350	28580571	1.0	+	.	ID=g5591.t2.intron3;Parent=g5591.t2
HiC_scaffold_14	AUGUSTUS	intron	28575350	28580571	1.0	+	.	ID=g5591.t3.intron3;Parent=g5591.t3
HiC_scaffold_14	GeneMark.hmm3	CDS	28580572	28580662	.	+	2	ID=g5591.t1.CDS2;Parent=g5591.t1
HiC_scaffold_14	GeneMark.hmm3	exon	28580572	28580662	.	+	2	ID=g5591.t1.exon2;Parent=g5591.t1
HiC_scaffold_14	AUGUSTUS	exon	28580572	28580662	.	+	.	ID=g5591.t2.exon4;Parent=g5591.t2
HiC_scaffold_14	AUGUSTUS	exon	28580572	28580662	.	+	.	ID=g5591.t3.exon4;Parent=g5591.t3
HiC_scaffold_14	AUGUSTUS	CDS	28580572	28580662	1.0	+	2	ID=g5591.t2.CDS4;Parent=g5591.t2
HiC_scaffold_14	AUGUSTUS	CDS	28580572	28580662	1.0	+	2	ID=g5591.t3.CDS4;Parent=g5591.t3
HiC_scaffold_14	GeneMark.hmm3	intron	28580663	28581184	.	+	2	ID=g5591.t1.intron2;Parent=g5591.t1
HiC_scaffold_14	AUGUSTUS	intron	28580663	28581184	1.0	+	.	ID=g5591.t2.intron4;Parent=g5591.t2
HiC_scaffold_14	AUGUSTUS	intron	28580663	28581184	1.0	+	.	ID=g5591.t3.intron4;Parent=g5591.t3
HiC_scaffold_14	GeneMark.hmm3	CDS	28581185	28581278	.	+	1	ID=g5591.t1.CDS3;Parent=g5591.t1
HiC_scaffold_14	GeneMark.hmm3	exon	28581185	28581278	.	+	1	ID=g5591.t1.exon3;Parent=g5591.t1
HiC_scaffold_14	AUGUSTUS	exon	28581185	28581278	.	+	.	ID=g5591.t2.exon5;Parent=g5591.t2
HiC_scaffold_14	AUGUSTUS	exon	28581185	28581278	.	+	.	ID=g5591.t3.exon5;Parent=g5591.t3
HiC_scaffold_14	AUGUSTUS	CDS	28581185	28581278	1.0	+	1	ID=g5591.t2.CDS5;Parent=g5591.t2
HiC_scaffold_14	AUGUSTUS	CDS	28581185	28581278	1.0	+	1	ID=g5591.t3.CDS5;Parent=g5591.t3
HiC_scaffold_14	GeneMark.hmm3	intron	28581279	28602700	.	+	0	ID=g5591.t1.intron3;Parent=g5591.t1
HiC_scaffold_14	AUGUSTUS	intron	28581279	28602700	1.0	+	.	ID=g5591.t2.intron5;Parent=g5591.t2
HiC_scaffold_14	AUGUSTUS	intron	28581279	28602700	1.0	+	.	ID=g5591.t3.intron5;Parent=g5591.t3
HiC_scaffold_14	GeneMark.hmm3	CDS	28602701	28602912	.	+	0	ID=g5591.t1.CDS4;Parent=g5591.t1
HiC_scaffold_14	GeneMark.hmm3	exon	28602701	28602912	.	+	0	ID=g5591.t1.exon4;Parent=g5591.t1
HiC_scaffold_14	AUGUSTUS	exon	28602701	28602912	.	+	.	ID=g5591.t2.exon6;Parent=g5591.t2
HiC_scaffold_14	AUGUSTUS	exon	28602701	28602912	.	+	.	ID=g5591.t3.exon6;Parent=g5591.t3
HiC_scaffold_14	AUGUSTUS	CDS	28602701	28602912	0.98	+	0	ID=g5591.t2.CDS6;Parent=g5591.t2
HiC_scaffold_14	AUGUSTUS	CDS	28602701	28602912	0.99	+	0	ID=g5591.t3.CDS6;Parent=g5591.t3
HiC_scaffold_14	GeneMark.hmm3	intron	28602913	28607683	.	+	2	ID=g5591.t1.intron4;Parent=g5591.t1
HiC_scaffold_14	AUGUSTUS	intron	28602913	28607683	0.98	+	.	ID=g5591.t2.intron6;Parent=g5591.t2
HiC_scaffold_14	AUGUSTUS	intron	28602913	28607683	0.99	+	.	ID=g5591.t3.intron6;Parent=g5591.t3
HiC_scaffold_14	GeneMark.hmm3	CDS	28607684	28607834	.	+	1	ID=g5591.t1.CDS5;Parent=g5591.t1
HiC_scaffold_14	GeneMark.hmm3	exon	28607684	28607834	.	+	1	ID=g5591.t1.exon5;Parent=g5591.t1
HiC_scaffold_14	AUGUSTUS	exon	28607684	28607834	.	+	.	ID=g5591.t2.exon7;Parent=g5591.t2
HiC_scaffold_14	AUGUSTUS	exon	28607684	28607834	.	+	.	ID=g5591.t3.exon7;Parent=g5591.t3
HiC_scaffold_14	AUGUSTUS	CDS	28607684	28607834	0.98	+	1	ID=g5591.t2.CDS7;Parent=g5591.t2
HiC_scaffold_14	AUGUSTUS	CDS	28607684	28607834	0.99	+	1	ID=g5591.t3.CDS7;Parent=g5591.t3
HiC_scaffold_14	GeneMark.hmm3	intron	28607835	28608169	.	+	0	ID=g5591.t1.intron5;Parent=g5591.t1
HiC_scaffold_14	AUGUSTUS	intron	28607835	28608169	1.0	+	.	ID=g5591.t2.intron7;Parent=g5591.t2
HiC_scaffold_14	AUGUSTUS	intron	28607835	28612185	1.0	+	.	ID=g5591.t3.intron7;Parent=g5591.t3
HiC_scaffold_14	GeneMark.hmm3	CDS	28608170	28608256	.	+	0	ID=g5591.t1.CDS6;Parent=g5591.t1
HiC_scaffold_14	GeneMark.hmm3	exon	28608170	28608256	.	+	0	ID=g5591.t1.exon6;Parent=g5591.t1
HiC_scaffold_14	AUGUSTUS	exon	28608170	28608256	.	+	.	ID=g5591.t2.exon8;Parent=g5591.t2
HiC_scaffold_14	AUGUSTUS	CDS	28608170	28608256	0.99	+	0	ID=g5591.t2.CDS8;Parent=g5591.t2
HiC_scaffold_14	GeneMark.hmm3	intron	28608257	28612185	.	+	0	ID=g5591.t1.intron6;Parent=g5591.t1
HiC_scaffold_14	AUGUSTUS	intron	28608257	28612185	1.0	+	.	ID=g5591.t2.intron8;Parent=g5591.t2
HiC_scaffold_14	GeneMark.hmm3	CDS	28612186	28612275	.	+	0	ID=g5591.t1.CDS7;Parent=g5591.t1
HiC_scaffold_14	GeneMark.hmm3	exon	28612186	28612275	.	+	0	ID=g5591.t1.exon7;Parent=g5591.t1
HiC_scaffold_14	AUGUSTUS	exon	28612186	28612275	.	+	.	ID=g5591.t2.exon9;Parent=g5591.t2
HiC_scaffold_14	AUGUSTUS	exon	28612186	28612275	.	+	.	ID=g5591.t3.exon8;Parent=g5591.t3
HiC_scaffold_14	AUGUSTUS	CDS	28612186	28612275	1.0	+	0	ID=g5591.t2.CDS9;Parent=g5591.t2
HiC_scaffold_14	AUGUSTUS	CDS	28612186	28612275	1.0	+	0	ID=g5591.t3.CDS8;Parent=g5591.t3
HiC_scaffold_14	GeneMark.hmm3	intron	28612276	28614496	.	+	0	ID=g5591.t1.intron7;Parent=g5591.t1
HiC_scaffold_14	AUGUSTUS	intron	28612276	28614496	1.0	+	.	ID=g5591.t2.intron9;Parent=g5591.t2
HiC_scaffold_14	AUGUSTUS	intron	28612276	28614496	1.0	+	.	ID=g5591.t3.intron8;Parent=g5591.t3
HiC_scaffold_14	GeneMark.hmm3	CDS	28614497	28614634	.	+	0	ID=g5591.t1.CDS8;Parent=g5591.t1
HiC_scaffold_14	GeneMark.hmm3	exon	28614497	28614634	.	+	0	ID=g5591.t1.exon8;Parent=g5591.t1
HiC_scaffold_14	AUGUSTUS	exon	28614497	28614634	.	+	.	ID=g5591.t2.exon10;Parent=g5591.t2
HiC_scaffold_14	AUGUSTUS	exon	28614497	28614634	.	+	.	ID=g5591.t3.exon9;Parent=g5591.t3
HiC_scaffold_14	AUGUSTUS	CDS	28614497	28614634	1.0	+	0	ID=g5591.t2.CDS10;Parent=g5591.t2
HiC_scaffold_14	AUGUSTUS	CDS	28614497	28614634	1.0	+	0	ID=g5591.t3.CDS9;Parent=g5591.t3
HiC_scaffold_14	GeneMark.hmm3	intron	28614635	28617291	.	+	0	ID=g5591.t1.intron8;Parent=g5591.t1
HiC_scaffold_14	AUGUSTUS	intron	28614635	28617291	1.0	+	.	ID=g5591.t2.intron10;Parent=g5591.t2
HiC_scaffold_14	AUGUSTUS	intron	28614635	28617291	1.0	+	.	ID=g5591.t3.intron9;Parent=g5591.t3
HiC_scaffold_14	GeneMark.hmm3	CDS	28617292	28617640	.	+	0	ID=g5591.t1.CDS9;Parent=g5591.t1
HiC_scaffold_14	GeneMark.hmm3	exon	28617292	28617640	.	+	0	ID=g5591.t1.exon9;Parent=g5591.t1
HiC_scaffold_14	AUGUSTUS	exon	28617292	28617640	.	+	.	ID=g5591.t2.exon11;Parent=g5591.t2
HiC_scaffold_14	AUGUSTUS	exon	28617292	28617640	.	+	.	ID=g5591.t3.exon10;Parent=g5591.t3
HiC_scaffold_14	AUGUSTUS	CDS	28617292	28617640	1.0	+	0	ID=g5591.t2.CDS11;Parent=g5591.t2
HiC_scaffold_14	AUGUSTUS	CDS	28617292	28617640	1.0	+	0	ID=g5591.t3.CDS10;Parent=g5591.t3
HiC_scaffold_14	GeneMark.hmm3	intron	28617641	28625030	.	+	1	ID=g5591.t1.intron9;Parent=g5591.t1
HiC_scaffold_14	AUGUSTUS	intron	28617641	28625030	1.0	+	.	ID=g5591.t2.intron11;Parent=g5591.t2
HiC_scaffold_14	AUGUSTUS	intron	28617641	28625030	1.0	+	.	ID=g5591.t3.intron10;Parent=g5591.t3
HiC_scaffold_14	GeneMark.hmm3	CDS	28625031	28626040	.	+	2	ID=g5591.t1.CDS10;Parent=g5591.t1
HiC_scaffold_14	GeneMark.hmm3	exon	28625031	28626040	.	+	2	ID=g5591.t1.exon10;Parent=g5591.t1
HiC_scaffold_14	AUGUSTUS	exon	28625031	28626040	.	+	.	ID=g5591.t2.exon12;Parent=g5591.t2
HiC_scaffold_14	AUGUSTUS	exon	28625031	28626040	.	+	.	ID=g5591.t3.exon11;Parent=g5591.t3
HiC_scaffold_14	AUGUSTUS	CDS	28625031	28626040	1.0	+	2	ID=g5591.t2.CDS12;Parent=g5591.t2
HiC_scaffold_14	AUGUSTUS	CDS	28625031	28626040	1.0	+	2	ID=g5591.t3.CDS11;Parent=g5591.t3
HiC_scaffold_14	GeneMark.hmm3	stop_codon	28626038	28626040	.	+	0	ID=g5591.t1.stop1;Parent=g5591.t1
HiC_scaffold_14	AUGUSTUS	stop_codon	28626038	28626040	.	+	0	ID=g5591.t2.stop1;Parent=g5591.t2
HiC_scaffold_14	AUGUSTUS	stop_codon	28626038	28626040	.	+	0	ID=g5591.t3.stop1;Parent=g5591.t3
HiC_scaffold_14	AUGUSTUS	start_codon	28638428	28638430	.	+	0	ID=g5592.t1.start1;Parent=g5592.t1
HiC_scaffold_14	AUGUSTUS	start_codon	28638428	28638430	.	+	0	ID=g5592.t2.start1;Parent=g5592.t2
HiC_scaffold_14	AUGUSTUS	exon	28638428	28638500	.	+	.	ID=g5592.t1.exon1;Parent=g5592.t1
HiC_scaffold_14	AUGUSTUS	exon	28638428	28638500	.	+	.	ID=g5592.t2.exon1;Parent=g5592.t2
HiC_scaffold_14	AUGUSTUS	CDS	28638428	28638500	1.0	+	0	ID=g5592.t1.CDS1;Parent=g5592.t1
HiC_scaffold_14	AUGUSTUS	CDS	28638428	28638500	1.0	+	0	ID=g5592.t2.CDS1;Parent=g5592.t2
HiC_scaffold_14	AUGUSTUS	gene	28638428	28703103	.	+	.	ID=g5592
HiC_scaffold_14	AUGUSTUS	mRNA	28638428	28703103	1.0	+	.	ID=g5592.t1;Parent=g5592;em_target=9612.ENSCAFP00000020295;em_score=2548.2;em_evalue=0.0;em_tcov=.;em_OGs=KOG4246@1|root,KOG4246@2759|Eukaryota,38FX6@33154|Opisthokonta,3B9V4@33208|Metazoa,3CW35@33213|Bilateria,481RI@7711|Chordata,4908Z@7742|Vertebrata,3JF7M@40674|Mammalia,3ES1C@33554|Carnivora;em_COG_cat=S;em_desc=Cell division cycle and apoptosis regulator;em_max_annot_lvl=33208|Metazoa;em_Preferred_name=CCAR1;em_PFAMs=DBC1,S1-like,SAP;em_GOs=GO:0000375,GO:0000377,GO:0000398,GO:0000976,GO:0000977,GO:0000980,GO:0001012,GO:0001047,GO:0001067,GO:0001158,GO:0003674,GO:0003676,GO:0003677,GO:0003690,GO:0003712,GO:0003713,GO:0003714,GO:0005488,GO:0005515,GO:0005575,GO:0005622,GO:0005623,GO:0005634,GO:0005635,GO:0005641,GO:0005654,GO:0006139,GO:0006396,GO:0006397,GO:0006725,GO:0006807,GO:0007044,GO:0008150,GO:0008152,GO:0008284,GO:0008380,GO:0009889,GO:0009890,GO:0009891,GO:0009892,GO:0009893,GO:0009987,GO:0010467,GO:0010556,GO:0010557,GO:0010558,GO:0010604,GO:0010605,GO:0010941,GO:0010942,GO:0012505,GO:0016043,GO:0016070,GO:0016071,GO:0019219,GO:0019222,GO:0022607,GO:0030334,GO:0030335,GO:0030374,GO:0031323,GO:0031324,GO:0031325,GO:0031326,GO:0031327,GO:0031328,GO:0031581,GO:0031967,GO:0031970,GO:0031974,GO:0031975,GO:0031981,GO:0032879,GO:0034329,GO:0034330,GO:0034641,GO:0035326,GO:0040012,GO:0040017,GO:0042127,GO:0042981,GO:0043065,GO:0043067,GO:0043068,GO:0043170,GO:0043226,GO:0043227,GO:0043229,GO:0043231,GO:0043233,GO:0043565,GO:0044085,GO:0044212,GO:0044237,GO:0044238,GO:0044422,GO:0044424,GO:0044428,GO:0044446,GO:0044464,GO:0045934,GO:0045935,GO:0046483,GO:0048518,GO:0048519,GO:0048522,GO:0048523,GO:0050789,GO:0050794,GO:0051171,GO:0051172,GO:0051173,GO:0051252,GO:0051253,GO:0051254,GO:0051270,GO:0051272,GO:0060255,GO:0065007,GO:0070013,GO:0071704,GO:0071840,GO:0080090,GO:0090304,GO:0097159,GO:0140110,GO:1901360,GO:1901363,GO:1902679,GO:1902680,GO:1903506,GO:1903507,GO:1903508,GO:1990837,GO:2000145,GO:2000147,GO:2001141
HiC_scaffold_14	AUGUSTUS	mRNA	28638428	28703103	1.0	+	.	ID=g5592.t2;Parent=g5592;em_target=9612.ENSCAFP00000020295;em_score=2495.3;em_evalue=0.0;em_tcov=.;em_OGs=KOG4246@1|root,KOG4246@2759|Eukaryota,38FX6@33154|Opisthokonta,3B9V4@33208|Metazoa,3CW35@33213|Bilateria,481RI@7711|Chordata,4908Z@7742|Vertebrata,3JF7M@40674|Mammalia,3ES1C@33554|Carnivora;em_COG_cat=S;em_desc=Cell division cycle and apoptosis regulator;em_max_annot_lvl=33208|Metazoa;em_Preferred_name=CCAR1;em_PFAMs=DBC1,S1-like,SAP;em_GOs=GO:0000375,GO:0000377,GO:0000398,GO:0000976,GO:0000977,GO:0000980,GO:0001012,GO:0001047,GO:0001067,GO:0001158,GO:0003674,GO:0003676,GO:0003677,GO:0003690,GO:0003712,GO:0003713,GO:0003714,GO:0005488,GO:0005515,GO:0005575,GO:0005622,GO:0005623,GO:0005634,GO:0005635,GO:0005641,GO:0005654,GO:0006139,GO:0006396,GO:0006397,GO:0006725,GO:0006807,GO:0007044,GO:0008150,GO:0008152,GO:0008284,GO:0008380,GO:0009889,GO:0009890,GO:0009891,GO:0009892,GO:0009893,GO:0009987,GO:0010467,GO:0010556,GO:0010557,GO:0010558,GO:0010604,GO:0010605,GO:0010941,GO:0010942,GO:0012505,GO:0016043,GO:0016070,GO:0016071,GO:0019219,GO:0019222,GO:0022607,GO:0030334,GO:0030335,GO:0030374,GO:0031323,GO:0031324,GO:0031325,GO:0031326,GO:0031327,GO:0031328,GO:0031581,GO:0031967,GO:0031970,GO:0031974,GO:0031975,GO:0031981,GO:0032879,GO:0034329,GO:0034330,GO:0034641,GO:0035326,GO:0040012,GO:0040017,GO:0042127,GO:0042981,GO:0043065,GO:0043067,GO:0043068,GO:0043170,GO:0043226,GO:0043227,GO:0043229,GO:0043231,GO:0043233,GO:0043565,GO:0044085,GO:0044212,GO:0044237,GO:0044238,GO:0044422,GO:0044424,GO:0044428,GO:0044446,GO:0044464,GO:0045934,GO:0045935,GO:0046483,GO:0048518,GO:0048519,GO:0048522,GO:0048523,GO:0050789,GO:0050794,GO:0051171,GO:0051172,GO:0051173,GO:0051252,GO:0051253,GO:0051254,GO:0051270,GO:0051272,GO:0060255,GO:0065007,GO:0070013,GO:0071704,GO:0071840,GO:0080090,GO:0090304,GO:0097159,GO:0140110,GO:1901360,GO:1901363,GO:1902679,GO:1902680,GO:1903506,GO:1903507,GO:1903508,GO:1990837,GO:2000145,GO:2000147,GO:2001141
HiC_scaffold_14	AUGUSTUS	intron	28638501	28653512	1.0	+	.	ID=g5592.t1.intron1;Parent=g5592.t1
HiC_scaffold_14	AUGUSTUS	intron	28638501	28653512	1.0	+	.	ID=g5592.t2.intron1;Parent=g5592.t2
HiC_scaffold_14	AUGUSTUS	exon	28653513	28653685	.	+	.	ID=g5592.t1.exon2;Parent=g5592.t1
HiC_scaffold_14	AUGUSTUS	exon	28653513	28653685	.	+	.	ID=g5592.t2.exon2;Parent=g5592.t2
HiC_scaffold_14	AUGUSTUS	CDS	28653513	28653685	1.0	+	2	ID=g5592.t1.CDS2;Parent=g5592.t1
HiC_scaffold_14	AUGUSTUS	CDS	28653513	28653685	1.0	+	2	ID=g5592.t2.CDS2;Parent=g5592.t2
HiC_scaffold_14	AUGUSTUS	intron	28653686	28654335	1.0	+	.	ID=g5592.t1.intron2;Parent=g5592.t1
HiC_scaffold_14	AUGUSTUS	intron	28653686	28654335	1.0	+	.	ID=g5592.t2.intron2;Parent=g5592.t2
HiC_scaffold_14	AUGUSTUS	exon	28654336	28654380	.	+	.	ID=g5592.t1.exon3;Parent=g5592.t1
HiC_scaffold_14	AUGUSTUS	exon	28654336	28654380	.	+	.	ID=g5592.t2.exon3;Parent=g5592.t2
HiC_scaffold_14	AUGUSTUS	CDS	28654336	28654380	1.0	+	0	ID=g5592.t1.CDS3;Parent=g5592.t1
HiC_scaffold_14	AUGUSTUS	CDS	28654336	28654380	1.0	+	0	ID=g5592.t2.CDS3;Parent=g5592.t2
HiC_scaffold_14	AUGUSTUS	intron	28654381	28657355	1.0	+	.	ID=g5592.t1.intron3;Parent=g5592.t1
HiC_scaffold_14	AUGUSTUS	intron	28654381	28660859	1.0	+	.	ID=g5592.t2.intron3;Parent=g5592.t2
HiC_scaffold_14	AUGUSTUS	exon	28657356	28657388	.	+	.	ID=g5592.t1.exon4;Parent=g5592.t1
HiC_scaffold_14	AUGUSTUS	CDS	28657356	28657388	1.0	+	0	ID=g5592.t1.CDS4;Parent=g5592.t1
HiC_scaffold_14	AUGUSTUS	intron	28657389	28660859	1.0	+	.	ID=g5592.t1.intron4;Parent=g5592.t1
HiC_scaffold_14	AUGUSTUS	exon	28660860	28661053	.	+	.	ID=g5592.t1.exon5;Parent=g5592.t1
HiC_scaffold_14	AUGUSTUS	exon	28660860	28661053	.	+	.	ID=g5592.t2.exon4;Parent=g5592.t2
HiC_scaffold_14	AUGUSTUS	CDS	28660860	28661053	1.0	+	0	ID=g5592.t1.CDS5;Parent=g5592.t1
HiC_scaffold_14	AUGUSTUS	CDS	28660860	28661053	1.0	+	0	ID=g5592.t2.CDS4;Parent=g5592.t2
HiC_scaffold_14	AUGUSTUS	intron	28661054	28661922	1.0	+	.	ID=g5592.t1.intron5;Parent=g5592.t1
HiC_scaffold_14	AUGUSTUS	intron	28661054	28661922	1.0	+	.	ID=g5592.t2.intron4;Parent=g5592.t2
HiC_scaffold_14	AUGUSTUS	exon	28661923	28662037	.	+	.	ID=g5592.t1.exon6;Parent=g5592.t1
HiC_scaffold_14	AUGUSTUS	exon	28661923	28662037	.	+	.	ID=g5592.t2.exon5;Parent=g5592.t2
HiC_scaffold_14	AUGUSTUS	CDS	28661923	28662037	1.0	+	1	ID=g5592.t1.CDS6;Parent=g5592.t1
HiC_scaffold_14	AUGUSTUS	CDS	28661923	28662037	1.0	+	1	ID=g5592.t2.CDS5;Parent=g5592.t2
HiC_scaffold_14	AUGUSTUS	intron	28662038	28662149	1.0	+	.	ID=g5592.t1.intron6;Parent=g5592.t1
HiC_scaffold_14	AUGUSTUS	intron	28662038	28662149	1.0	+	.	ID=g5592.t2.intron5;Parent=g5592.t2
HiC_scaffold_14	AUGUSTUS	exon	28662150	28662342	.	+	.	ID=g5592.t1.exon7;Parent=g5592.t1
HiC_scaffold_14	AUGUSTUS	exon	28662150	28662342	.	+	.	ID=g5592.t2.exon6;Parent=g5592.t2
HiC_scaffold_14	AUGUSTUS	CDS	28662150	28662342	1.0	+	0	ID=g5592.t1.CDS7;Parent=g5592.t1
HiC_scaffold_14	AUGUSTUS	CDS	28662150	28662342	1.0	+	0	ID=g5592.t2.CDS6;Parent=g5592.t2
HiC_scaffold_14	AUGUSTUS	intron	28662343	28667297	1.0	+	.	ID=g5592.t1.intron7;Parent=g5592.t1
HiC_scaffold_14	AUGUSTUS	intron	28662343	28667297	1.0	+	.	ID=g5592.t2.intron6;Parent=g5592.t2
HiC_scaffold_14	AUGUSTUS	exon	28667298	28667427	.	+	.	ID=g5592.t1.exon8;Parent=g5592.t1
HiC_scaffold_14	AUGUSTUS	exon	28667298	28667427	.	+	.	ID=g5592.t2.exon7;Parent=g5592.t2
HiC_scaffold_14	AUGUSTUS	CDS	28667298	28667427	1.0	+	2	ID=g5592.t1.CDS8;Parent=g5592.t1
HiC_scaffold_14	AUGUSTUS	CDS	28667298	28667427	1.0	+	2	ID=g5592.t2.CDS7;Parent=g5592.t2
HiC_scaffold_14	AUGUSTUS	intron	28667428	28667877	1.0	+	.	ID=g5592.t1.intron8;Parent=g5592.t1
HiC_scaffold_14	AUGUSTUS	intron	28667428	28667877	1.0	+	.	ID=g5592.t2.intron7;Parent=g5592.t2
HiC_scaffold_14	AUGUSTUS	exon	28667878	28668039	.	+	.	ID=g5592.t1.exon9;Parent=g5592.t1
HiC_scaffold_14	AUGUSTUS	exon	28667878	28668039	.	+	.	ID=g5592.t2.exon8;Parent=g5592.t2
HiC_scaffold_14	AUGUSTUS	CDS	28667878	28668039	1.0	+	1	ID=g5592.t1.CDS9;Parent=g5592.t1
HiC_scaffold_14	AUGUSTUS	CDS	28667878	28668039	1.0	+	1	ID=g5592.t2.CDS8;Parent=g5592.t2
HiC_scaffold_14	AUGUSTUS	intron	28668040	28671054	1.0	+	.	ID=g5592.t1.intron9;Parent=g5592.t1
HiC_scaffold_14	AUGUSTUS	intron	28668040	28671054	1.0	+	.	ID=g5592.t2.intron8;Parent=g5592.t2
HiC_scaffold_14	AUGUSTUS	exon	28671055	28671280	.	+	.	ID=g5592.t1.exon10;Parent=g5592.t1
HiC_scaffold_14	AUGUSTUS	exon	28671055	28671280	.	+	.	ID=g5592.t2.exon9;Parent=g5592.t2
HiC_scaffold_14	AUGUSTUS	CDS	28671055	28671280	1.0	+	1	ID=g5592.t1.CDS10;Parent=g5592.t1
HiC_scaffold_14	AUGUSTUS	CDS	28671055	28671280	1.0	+	1	ID=g5592.t2.CDS9;Parent=g5592.t2
HiC_scaffold_14	AUGUSTUS	intron	28671281	28671889	1.0	+	.	ID=g5592.t1.intron10;Parent=g5592.t1
HiC_scaffold_14	AUGUSTUS	intron	28671281	28671889	1.0	+	.	ID=g5592.t2.intron9;Parent=g5592.t2
HiC_scaffold_14	AUGUSTUS	exon	28671890	28672003	.	+	.	ID=g5592.t1.exon11;Parent=g5592.t1
HiC_scaffold_14	AUGUSTUS	exon	28671890	28672003	.	+	.	ID=g5592.t2.exon10;Parent=g5592.t2
HiC_scaffold_14	AUGUSTUS	CDS	28671890	28672003	1.0	+	0	ID=g5592.t1.CDS11;Parent=g5592.t1
HiC_scaffold_14	AUGUSTUS	CDS	28671890	28672003	1.0	+	0	ID=g5592.t2.CDS10;Parent=g5592.t2
HiC_scaffold_14	AUGUSTUS	intron	28672004	28672532	1.0	+	.	ID=g5592.t1.intron11;Parent=g5592.t1
HiC_scaffold_14	AUGUSTUS	intron	28672004	28672532	1.0	+	.	ID=g5592.t2.intron10;Parent=g5592.t2
HiC_scaffold_14	AUGUSTUS	exon	28672533	28672699	.	+	.	ID=g5592.t1.exon12;Parent=g5592.t1
HiC_scaffold_14	AUGUSTUS	exon	28672533	28672699	.	+	.	ID=g5592.t2.exon11;Parent=g5592.t2
HiC_scaffold_14	AUGUSTUS	CDS	28672533	28672699	1.0	+	0	ID=g5592.t1.CDS12;Parent=g5592.t1
HiC_scaffold_14	AUGUSTUS	CDS	28672533	28672699	1.0	+	0	ID=g5592.t2.CDS11;Parent=g5592.t2
HiC_scaffold_14	AUGUSTUS	intron	28672700	28673433	1.0	+	.	ID=g5592.t1.intron12;Parent=g5592.t1
HiC_scaffold_14	AUGUSTUS	intron	28672700	28673433	1.0	+	.	ID=g5592.t2.intron11;Parent=g5592.t2
HiC_scaffold_14	AUGUSTUS	exon	28673434	28673644	.	+	.	ID=g5592.t1.exon13;Parent=g5592.t1
HiC_scaffold_14	AUGUSTUS	exon	28673434	28673644	.	+	.	ID=g5592.t2.exon12;Parent=g5592.t2
HiC_scaffold_14	AUGUSTUS	CDS	28673434	28673644	1.0	+	1	ID=g5592.t1.CDS13;Parent=g5592.t1
HiC_scaffold_14	AUGUSTUS	CDS	28673434	28673644	1.0	+	1	ID=g5592.t2.CDS12;Parent=g5592.t2
HiC_scaffold_14	AUGUSTUS	intron	28673645	28674461	1.0	+	.	ID=g5592.t1.intron13;Parent=g5592.t1
HiC_scaffold_14	AUGUSTUS	intron	28673645	28674461	1.0	+	.	ID=g5592.t2.intron12;Parent=g5592.t2
HiC_scaffold_14	AUGUSTUS	exon	28674462	28674545	.	+	.	ID=g5592.t1.exon14;Parent=g5592.t1
HiC_scaffold_14	AUGUSTUS	exon	28674462	28674545	.	+	.	ID=g5592.t2.exon13;Parent=g5592.t2
HiC_scaffold_14	AUGUSTUS	CDS	28674462	28674545	1.0	+	0	ID=g5592.t1.CDS14;Parent=g5592.t1
HiC_scaffold_14	AUGUSTUS	CDS	28674462	28674545	1.0	+	0	ID=g5592.t2.CDS13;Parent=g5592.t2
HiC_scaffold_14	AUGUSTUS	intron	28674546	28676066	1.0	+	.	ID=g5592.t1.intron14;Parent=g5592.t1
HiC_scaffold_14	AUGUSTUS	intron	28674546	28676066	1.0	+	.	ID=g5592.t2.intron13;Parent=g5592.t2
HiC_scaffold_14	AUGUSTUS	exon	28676067	28676252	.	+	.	ID=g5592.t1.exon15;Parent=g5592.t1
HiC_scaffold_14	AUGUSTUS	exon	28676067	28676252	.	+	.	ID=g5592.t2.exon14;Parent=g5592.t2
HiC_scaffold_14	AUGUSTUS	CDS	28676067	28676252	1.0	+	0	ID=g5592.t1.CDS15;Parent=g5592.t1
HiC_scaffold_14	AUGUSTUS	CDS	28676067	28676252	1.0	+	0	ID=g5592.t2.CDS14;Parent=g5592.t2
HiC_scaffold_14	AUGUSTUS	intron	28676253	28683696	1.0	+	.	ID=g5592.t1.intron15;Parent=g5592.t1
HiC_scaffold_14	AUGUSTUS	intron	28676253	28683696	1.0	+	.	ID=g5592.t2.intron14;Parent=g5592.t2
HiC_scaffold_14	AUGUSTUS	exon	28683697	28683888	.	+	.	ID=g5592.t1.exon16;Parent=g5592.t1
HiC_scaffold_14	AUGUSTUS	exon	28683697	28683888	.	+	.	ID=g5592.t2.exon15;Parent=g5592.t2
HiC_scaffold_14	AUGUSTUS	CDS	28683697	28683888	1.0	+	0	ID=g5592.t1.CDS16;Parent=g5592.t1
HiC_scaffold_14	AUGUSTUS	CDS	28683697	28683888	1.0	+	0	ID=g5592.t2.CDS15;Parent=g5592.t2
HiC_scaffold_14	AUGUSTUS	intron	28683889	28687164	1.0	+	.	ID=g5592.t1.intron16;Parent=g5592.t1
HiC_scaffold_14	AUGUSTUS	intron	28683889	28687164	1.0	+	.	ID=g5592.t2.intron15;Parent=g5592.t2
HiC_scaffold_14	AUGUSTUS	exon	28687165	28687404	.	+	.	ID=g5592.t1.exon17;Parent=g5592.t1
HiC_scaffold_14	AUGUSTUS	exon	28687165	28687404	.	+	.	ID=g5592.t2.exon16;Parent=g5592.t2
HiC_scaffold_14	AUGUSTUS	CDS	28687165	28687404	1.0	+	0	ID=g5592.t1.CDS17;Parent=g5592.t1
HiC_scaffold_14	AUGUSTUS	CDS	28687165	28687404	1.0	+	0	ID=g5592.t2.CDS16;Parent=g5592.t2
HiC_scaffold_14	AUGUSTUS	intron	28687405	28688410	1.0	+	.	ID=g5592.t1.intron17;Parent=g5592.t1
HiC_scaffold_14	AUGUSTUS	intron	28687405	28688410	1.0	+	.	ID=g5592.t2.intron16;Parent=g5592.t2
HiC_scaffold_14	AUGUSTUS	exon	28688411	28688522	.	+	.	ID=g5592.t1.exon18;Parent=g5592.t1
HiC_scaffold_14	AUGUSTUS	exon	28688411	28688522	.	+	.	ID=g5592.t2.exon17;Parent=g5592.t2
HiC_scaffold_14	AUGUSTUS	CDS	28688411	28688522	1.0	+	0	ID=g5592.t1.CDS18;Parent=g5592.t1
HiC_scaffold_14	AUGUSTUS	CDS	28688411	28688522	1.0	+	0	ID=g5592.t2.CDS17;Parent=g5592.t2
HiC_scaffold_14	AUGUSTUS	intron	28688523	28698038	1.0	+	.	ID=g5592.t1.intron18;Parent=g5592.t1
HiC_scaffold_14	AUGUSTUS	intron	28688523	28698038	1.0	+	.	ID=g5592.t2.intron17;Parent=g5592.t2
HiC_scaffold_14	AUGUSTUS	exon	28698039	28698121	.	+	.	ID=g5592.t1.exon19;Parent=g5592.t1
HiC_scaffold_14	AUGUSTUS	exon	28698039	28698121	.	+	.	ID=g5592.t2.exon18;Parent=g5592.t2
HiC_scaffold_14	AUGUSTUS	CDS	28698039	28698121	1.0	+	2	ID=g5592.t1.CDS19;Parent=g5592.t1
HiC_scaffold_14	AUGUSTUS	CDS	28698039	28698121	1.0	+	2	ID=g5592.t2.CDS18;Parent=g5592.t2
HiC_scaffold_14	AUGUSTUS	intron	28698122	28698482	1.0	+	.	ID=g5592.t1.intron19;Parent=g5592.t1
HiC_scaffold_14	AUGUSTUS	intron	28698122	28698482	1.0	+	.	ID=g5592.t2.intron18;Parent=g5592.t2
HiC_scaffold_14	AUGUSTUS	exon	28698483	28698629	.	+	.	ID=g5592.t1.exon20;Parent=g5592.t1
HiC_scaffold_14	AUGUSTUS	exon	28698483	28698629	.	+	.	ID=g5592.t2.exon19;Parent=g5592.t2
HiC_scaffold_14	AUGUSTUS	CDS	28698483	28698629	1.0	+	0	ID=g5592.t1.CDS20;Parent=g5592.t1
HiC_scaffold_14	AUGUSTUS	CDS	28698483	28698629	1.0	+	0	ID=g5592.t2.CDS19;Parent=g5592.t2
HiC_scaffold_14	AUGUSTUS	intron	28698630	28700587	1.0	+	.	ID=g5592.t1.intron20;Parent=g5592.t1
HiC_scaffold_14	AUGUSTUS	intron	28698630	28700587	1.0	+	.	ID=g5592.t2.intron19;Parent=g5592.t2
HiC_scaffold_14	AUGUSTUS	exon	28700588	28700708	.	+	.	ID=g5592.t1.exon21;Parent=g5592.t1
HiC_scaffold_14	AUGUSTUS	exon	28700588	28700708	.	+	.	ID=g5592.t2.exon20;Parent=g5592.t2
HiC_scaffold_14	AUGUSTUS	CDS	28700588	28700708	1.0	+	0	ID=g5592.t1.CDS21;Parent=g5592.t1
HiC_scaffold_14	AUGUSTUS	CDS	28700588	28700708	1.0	+	0	ID=g5592.t2.CDS20;Parent=g5592.t2
HiC_scaffold_14	AUGUSTUS	intron	28700709	28700788	1.0	+	.	ID=g5592.t1.intron21;Parent=g5592.t1
HiC_scaffold_14	AUGUSTUS	intron	28700709	28700788	1.0	+	.	ID=g5592.t2.intron20;Parent=g5592.t2
HiC_scaffold_14	AUGUSTUS	exon	28700789	28700974	.	+	.	ID=g5592.t1.exon22;Parent=g5592.t1
HiC_scaffold_14	AUGUSTUS	exon	28700789	28700974	.	+	.	ID=g5592.t2.exon21;Parent=g5592.t2
HiC_scaffold_14	AUGUSTUS	CDS	28700789	28700974	1.0	+	2	ID=g5592.t1.CDS22;Parent=g5592.t1
HiC_scaffold_14	AUGUSTUS	CDS	28700789	28700974	1.0	+	2	ID=g5592.t2.CDS21;Parent=g5592.t2
HiC_scaffold_14	AUGUSTUS	intron	28700975	28702115	1.0	+	.	ID=g5592.t1.intron22;Parent=g5592.t1
HiC_scaffold_14	AUGUSTUS	intron	28700975	28702115	1.0	+	.	ID=g5592.t2.intron21;Parent=g5592.t2
HiC_scaffold_14	AUGUSTUS	exon	28702116	28702321	.	+	.	ID=g5592.t1.exon23;Parent=g5592.t1
HiC_scaffold_14	AUGUSTUS	exon	28702116	28702321	.	+	.	ID=g5592.t2.exon22;Parent=g5592.t2
HiC_scaffold_14	AUGUSTUS	CDS	28702116	28702321	1.0	+	2	ID=g5592.t1.CDS23;Parent=g5592.t1
HiC_scaffold_14	AUGUSTUS	CDS	28702116	28702321	1.0	+	2	ID=g5592.t2.CDS22;Parent=g5592.t2
HiC_scaffold_14	AUGUSTUS	intron	28702322	28703043	1.0	+	.	ID=g5592.t1.intron23;Parent=g5592.t1
HiC_scaffold_14	AUGUSTUS	intron	28702322	28703043	1.0	+	.	ID=g5592.t2.intron22;Parent=g5592.t2
HiC_scaffold_14	AUGUSTUS	exon	28703044	28703103	.	+	.	ID=g5592.t1.exon24;Parent=g5592.t1
HiC_scaffold_14	AUGUSTUS	exon	28703044	28703103	.	+	.	ID=g5592.t2.exon23;Parent=g5592.t2
HiC_scaffold_14	AUGUSTUS	CDS	28703044	28703103	1.0	+	0	ID=g5592.t1.CDS24;Parent=g5592.t1
HiC_scaffold_14	AUGUSTUS	CDS	28703044	28703103	1.0	+	0	ID=g5592.t2.CDS23;Parent=g5592.t2
HiC_scaffold_14	AUGUSTUS	stop_codon	28703101	28703103	.	+	0	ID=g5592.t1.stop1;Parent=g5592.t1
HiC_scaffold_14	AUGUSTUS	stop_codon	28703101	28703103	.	+	0	ID=g5592.t2.stop1;Parent=g5592.t2
HiC_scaffold_14	AUGUSTUS	start_codon	28731013	28731015	.	+	0	ID=g5593.t1.start1;Parent=g5593.t1
HiC_scaffold_14	AUGUSTUS	exon	28731013	28731328	.	+	.	ID=g5593.t1.exon1;Parent=g5593.t1
HiC_scaffold_14	AUGUSTUS	CDS	28731013	28731328	1.0	+	0	ID=g5593.t1.CDS1;Parent=g5593.t1
HiC_scaffold_14	AUGUSTUS	gene	28731013	28790054	.	+	.	ID=g5593
HiC_scaffold_14	AUGUSTUS	mRNA	28731013	28790054	1.0	+	.	ID=g5593.t1;Parent=g5593;em_target=9707.XP_004393748.1;em_score=1907.6;em_evalue=0.0;em_tcov=.;em_OGs=KOG3897@1|root,KOG3897@2759|Eukaryota,39S8E@33154|Opisthokonta,3BA5U@33208|Metazoa,3CTIA@33213|Bilateria,4860R@7711|Chordata,493UQ@7742|Vertebrata,3J6D8@40674|Mammalia,3ETUT@33554|Carnivora;em_COG_cat=S;em_desc=Storkhead box 1;em_max_annot_lvl=33208|Metazoa;em_Preferred_name=STOX1;em_PFAMs=Stork_head;em_GOs=GO:0000902,GO:0000904,GO:0000976,GO:0000977,GO:0000981,GO:0001012,GO:0001067,GO:0001228,GO:0001650,GO:0001666,GO:0001709,GO:0001764,GO:0001932,GO:0001934,GO:0003674,GO:0003676,GO:0003677,GO:0003690,GO:0003700,GO:0005488,GO:0005575,GO:0005622,GO:0005623,GO:0005634,GO:0005654,GO:0005730,GO:0005737,GO:0005813,GO:0005815,GO:0005829,GO:0005856,GO:0005938,GO:0006139,GO:0006351,GO:0006355,GO:0006357,GO:0006366,GO:0006725,GO:0006807,GO:0006928,GO:0006935,GO:0006950,GO:0007049,GO:0007275,GO:0007346,GO:0007399,GO:0007405,GO:0007409,GO:0007411,GO:0007423,GO:0008045,GO:0008104,GO:0008150,GO:0008152,GO:0008283,GO:0008284,GO:0008356,GO:0009058,GO:0009059,GO:0009605,GO:0009628,GO:0009653,GO:0009889,GO:0009891,GO:0009892,GO:0009893,GO:0009966,GO:0009967,GO:0009987,GO:0010389,GO:0010467,GO:0010468,GO:0010556,GO:0010557,GO:0010562,GO:0010564,GO:0010604,GO:0010605,GO:0010628,GO:0010629,GO:0010646,GO:0010647,GO:0010799,GO:0010800,GO:0010821,GO:0010971,GO:0015630,GO:0016043,GO:0016070,GO:0016477,GO:0017145,GO:0018130,GO:0019219,GO:0019220,GO:0019222,GO:0019438,GO:0022008,GO:0022402,GO:0022603,GO:0023051,GO:0023056,GO:0030030,GO:0030154,GO:0030182,GO:0031175,GO:0031323,GO:0031325,GO:0031326,GO:0031328,GO:0031399,GO:0031401,GO:0031974,GO:0031981,GO:0032268,GO:0032270,GO:0032501,GO:0032502,GO:0032774,GO:0032989,GO:0032990,GO:0033036,GO:0033043,GO:0033135,GO:0033138,GO:0033365,GO:0033554,GO:0033674,GO:0034613,GO:0034641,GO:0034645,GO:0034654,GO:0036293,GO:0036294,GO:0036445,GO:0040011,GO:0040019,GO:0042127,GO:0042221,GO:0042325,GO:0042327,GO:0042330,GO:0042391,GO:0043085,GO:0043170,GO:0043226,GO:0043227,GO:0043228,GO:0043229,GO:0043231,GO:0043232,GO:0043233,GO:0043549,GO:0043565,GO:0043583,GO:0043618,GO:0043620,GO:0044093,GO:0044212,GO:0044237,GO:0044238,GO:0044249,GO:0044260,GO:0044271,GO:0044380,GO:0044422,GO:0044424,GO:0044428,GO:0044430,GO:0044444,GO:0044446,GO:0044452,GO:0044464,GO:0045165,GO:0045167,GO:0045787,GO:0045859,GO:0045860,GO:0045893,GO:0045931,GO:0045935,GO:0045937,GO:0045944,GO:0045995,GO:0046483,GO:0048103,GO:0048468,GO:0048513,GO:0048518,GO:0048519,GO:0048522,GO:0048583,GO:0048584,GO:0048666,GO:0048667,GO:0048699,GO:0048731,GO:0048812,GO:0048839,GO:0048856,GO:0048858,GO:0048869,GO:0048870,GO:0050678,GO:0050679,GO:0050789,GO:0050790,GO:0050793,GO:0050794,GO:0050896,GO:0051052,GO:0051094,GO:0051128,GO:0051171,GO:0051173,GO:0051174,GO:0051179,GO:0051239,GO:0051240,GO:0051246,GO:0051247,GO:0051252,GO:0051254,GO:0051301,GO:0051338,GO:0051347,GO:0051409,GO:0051640,GO:0051641,GO:0051653,GO:0051674,GO:0051716,GO:0051726,GO:0051881,GO:0051896,GO:0051897,GO:0055057,GO:0055059,GO:0060255,GO:0061351,GO:0061418,GO:0061564,GO:0065007,GO:0065008,GO:0065009,GO:0070013,GO:0070482,GO:0070727,GO:0070887,GO:0071453,GO:0071456,GO:0071500,GO:0071704,GO:0071840,GO:0071944,GO:0072089,GO:0072697,GO:0072741,GO:0080090,GO:0080134,GO:0090068,GO:0090304,GO:0097159,GO:0097485,GO:0097659,GO:0098722,GO:0099568,GO:0120036,GO:0120039,GO:0140110,GO:1901360,GO:1901362,GO:1901363,GO:1901576,GO:1901858,GO:1901987,GO:1901989,GO:1901990,GO:1901992,GO:1902531,GO:1902533,GO:1902680,GO:1902749,GO:1902751,GO:1902882,GO:1903119,GO:1903506,GO:1903508,GO:1904029,GO:1904031,GO:1904118,GO:1904120,GO:1905330,GO:1905332,GO:1990179,GO:1990778,GO:1990837,GO:2000026,GO:2000027,GO:2000112,GO:2001141
HiC_scaffold_14	AUGUSTUS	intron	28731329	28779912	1.0	+	.	ID=g5593.t1.intron1;Parent=g5593.t1
HiC_scaffold_14	AUGUSTUS	exon	28779913	28780065	.	+	.	ID=g5593.t1.exon2;Parent=g5593.t1
HiC_scaffold_14	AUGUSTUS	CDS	28779913	28780065	1.0	+	2	ID=g5593.t1.CDS2;Parent=g5593.t1
HiC_scaffold_14	AUGUSTUS	intron	28780066	28782423	1.0	+	.	ID=g5593.t1.intron2;Parent=g5593.t1
HiC_scaffold_14	AUGUSTUS	exon	28782424	28784776	.	+	.	ID=g5593.t1.exon3;Parent=g5593.t1
HiC_scaffold_14	AUGUSTUS	CDS	28782424	28784776	1.0	+	2	ID=g5593.t1.CDS3;Parent=g5593.t1
HiC_scaffold_14	AUGUSTUS	intron	28784777	28789906	1.0	+	.	ID=g5593.t1.intron3;Parent=g5593.t1
HiC_scaffold_14	AUGUSTUS	exon	28789907	28790054	.	+	.	ID=g5593.t1.exon4;Parent=g5593.t1
HiC_scaffold_14	AUGUSTUS	CDS	28789907	28790054	1.0	+	1	ID=g5593.t1.CDS4;Parent=g5593.t1
HiC_scaffold_14	AUGUSTUS	stop_codon	28790052	28790054	.	+	0	ID=g5593.t1.stop1;Parent=g5593.t1
HiC_scaffold_14	AUGUSTUS	start_codon	28796854	28796856	.	+	0	ID=g5594.t1.start1;Parent=g5594.t1
HiC_scaffold_14	AUGUSTUS	exon	28796854	28796943	.	+	.	ID=g5594.t1.exon1;Parent=g5594.t1
HiC_scaffold_14	AUGUSTUS	CDS	28796854	28796943	1.0	+	0	ID=g5594.t1.CDS1;Parent=g5594.t1
HiC_scaffold_14	AUGUSTUS	gene	28796854	28844729	.	+	.	ID=g5594
HiC_scaffold_14	AUGUSTUS	mRNA	28796854	28844729	1.0	+	.	ID=g5594.t1;Parent=g5594;em_target=9694.XP_007095813.1;em_score=1653.3;em_evalue=0.0;em_tcov=.;em_OGs=COG0513@1|root,KOG0331@2759|Eukaryota,38HSV@33154|Opisthokonta,3BGHD@33208|Metazoa,3CUFD@33213|Bilateria,486YX@7711|Chordata,493C9@7742|Vertebrata,3J6XN@40674|Mammalia,3EM4D@33554|Carnivora;em_COG_cat=A;em_desc=DEAD (Asp-Glu-Ala-Asp) box polypeptide 50;em_max_annot_lvl=33208|Metazoa;em_Preferred_name=DDX50;em_EC=3.6.4.13;em_KEGG_ko=ko:K13183;em_BRITE=ko00000,ko01000,ko03041;em_PFAMs=DEAD,GUCT,Helicase_C;em_GOs=GO:0003674,GO:0003724,GO:0003824,GO:0004004,GO:0004386,GO:0005575,GO:0005622,GO:0005623,GO:0005634,GO:0005730,GO:0005737,GO:0005886,GO:0006139,GO:0006725,GO:0006807,GO:0008026,GO:0008150,GO:0008152,GO:0008186,GO:0009987,GO:0010501,GO:0016020,GO:0016070,GO:0016462,GO:0016787,GO:0016817,GO:0016818,GO:0016887,GO:0017111,GO:0031974,GO:0031981,GO:0034641,GO:0042623,GO:0043170,GO:0043226,GO:0043227,GO:0043228,GO:0043229,GO:0043231,GO:0043232,GO:0043233,GO:0044237,GO:0044238,GO:0044422,GO:0044424,GO:0044428,GO:0044446,GO:0044464,GO:0046483,GO:0070013,GO:0070035,GO:0071704,GO:0071944,GO:0090304,GO:0140098,GO:1901360
HiC_scaffold_14	AUGUSTUS	intron	28796944	28800401	1.0	+	.	ID=g5594.t1.intron1;Parent=g5594.t1
HiC_scaffold_14	AUGUSTUS	exon	28800402	28800701	.	+	.	ID=g5594.t1.exon2;Parent=g5594.t1
HiC_scaffold_14	AUGUSTUS	CDS	28800402	28800701	1.0	+	0	ID=g5594.t1.CDS2;Parent=g5594.t1
HiC_scaffold_14	AUGUSTUS	intron	28800702	28803485	1.0	+	.	ID=g5594.t1.intron2;Parent=g5594.t1
HiC_scaffold_14	AUGUSTUS	exon	28803486	28803561	.	+	.	ID=g5594.t1.exon3;Parent=g5594.t1
HiC_scaffold_14	AUGUSTUS	CDS	28803486	28803561	1.0	+	0	ID=g5594.t1.CDS3;Parent=g5594.t1
HiC_scaffold_14	AUGUSTUS	intron	28803562	28803928	1.0	+	.	ID=g5594.t1.intron3;Parent=g5594.t1
HiC_scaffold_14	AUGUSTUS	exon	28803929	28804107	.	+	.	ID=g5594.t1.exon4;Parent=g5594.t1
HiC_scaffold_14	AUGUSTUS	CDS	28803929	28804107	1.0	+	2	ID=g5594.t1.CDS4;Parent=g5594.t1
HiC_scaffold_14	AUGUSTUS	intron	28804108	28805560	1.0	+	.	ID=g5594.t1.intron4;Parent=g5594.t1
HiC_scaffold_14	AUGUSTUS	exon	28805561	28805678	.	+	.	ID=g5594.t1.exon5;Parent=g5594.t1
HiC_scaffold_14	AUGUSTUS	CDS	28805561	28805678	1.0	+	0	ID=g5594.t1.CDS5;Parent=g5594.t1
HiC_scaffold_14	AUGUSTUS	intron	28805679	28805792	1.0	+	.	ID=g5594.t1.intron5;Parent=g5594.t1
HiC_scaffold_14	AUGUSTUS	exon	28805793	28805978	.	+	.	ID=g5594.t1.exon6;Parent=g5594.t1
HiC_scaffold_14	AUGUSTUS	CDS	28805793	28805978	1.0	+	2	ID=g5594.t1.CDS6;Parent=g5594.t1
HiC_scaffold_14	AUGUSTUS	intron	28805979	28806499	1.0	+	.	ID=g5594.t1.intron6;Parent=g5594.t1
HiC_scaffold_14	AUGUSTUS	exon	28806500	28806645	.	+	.	ID=g5594.t1.exon7;Parent=g5594.t1
HiC_scaffold_14	AUGUSTUS	CDS	28806500	28806645	1.0	+	2	ID=g5594.t1.CDS7;Parent=g5594.t1
HiC_scaffold_14	AUGUSTUS	intron	28806646	28813541	1.0	+	.	ID=g5594.t1.intron7;Parent=g5594.t1
HiC_scaffold_14	AUGUSTUS	exon	28813542	28813691	.	+	.	ID=g5594.t1.exon8;Parent=g5594.t1
HiC_scaffold_14	AUGUSTUS	CDS	28813542	28813691	1.0	+	0	ID=g5594.t1.CDS8;Parent=g5594.t1
HiC_scaffold_14	AUGUSTUS	intron	28813692	28824656	1.0	+	.	ID=g5594.t1.intron8;Parent=g5594.t1
HiC_scaffold_14	AUGUSTUS	exon	28824657	28824818	.	+	.	ID=g5594.t1.exon9;Parent=g5594.t1
HiC_scaffold_14	AUGUSTUS	CDS	28824657	28824818	1.0	+	0	ID=g5594.t1.CDS9;Parent=g5594.t1
HiC_scaffold_14	AUGUSTUS	intron	28824819	28825274	1.0	+	.	ID=g5594.t1.intron9;Parent=g5594.t1
HiC_scaffold_14	AUGUSTUS	exon	28825275	28825394	.	+	.	ID=g5594.t1.exon10;Parent=g5594.t1
HiC_scaffold_14	AUGUSTUS	CDS	28825275	28825394	1.0	+	0	ID=g5594.t1.CDS10;Parent=g5594.t1
HiC_scaffold_14	AUGUSTUS	intron	28825395	28826165	1.0	+	.	ID=g5594.t1.intron10;Parent=g5594.t1
HiC_scaffold_14	AUGUSTUS	exon	28826166	28826239	.	+	.	ID=g5594.t1.exon11;Parent=g5594.t1
HiC_scaffold_14	AUGUSTUS	CDS	28826166	28826239	1.0	+	0	ID=g5594.t1.CDS11;Parent=g5594.t1
HiC_scaffold_14	AUGUSTUS	intron	28826240	28826464	1.0	+	.	ID=g5594.t1.intron11;Parent=g5594.t1
HiC_scaffold_14	AUGUSTUS	exon	28826465	28826624	.	+	.	ID=g5594.t1.exon12;Parent=g5594.t1
HiC_scaffold_14	AUGUSTUS	CDS	28826465	28826624	1.0	+	1	ID=g5594.t1.CDS12;Parent=g5594.t1
HiC_scaffold_14	AUGUSTUS	intron	28826625	28841109	1.0	+	.	ID=g5594.t1.intron12;Parent=g5594.t1
HiC_scaffold_14	AUGUSTUS	exon	28841110	28841244	.	+	.	ID=g5594.t1.exon13;Parent=g5594.t1
HiC_scaffold_14	AUGUSTUS	CDS	28841110	28841244	1.0	+	0	ID=g5594.t1.CDS13;Parent=g5594.t1
HiC_scaffold_14	AUGUSTUS	intron	28841245	28842438	1.0	+	.	ID=g5594.t1.intron13;Parent=g5594.t1
HiC_scaffold_14	AUGUSTUS	exon	28842439	28842483	.	+	.	ID=g5594.t1.exon14;Parent=g5594.t1
HiC_scaffold_14	AUGUSTUS	CDS	28842439	28842483	1.0	+	0	ID=g5594.t1.CDS14;Parent=g5594.t1
HiC_scaffold_14	AUGUSTUS	intron	28842484	28844450	1.0	+	.	ID=g5594.t1.intron14;Parent=g5594.t1
HiC_scaffold_14	AUGUSTUS	exon	28844451	28844729	.	+	.	ID=g5594.t1.exon15;Parent=g5594.t1
HiC_scaffold_14	AUGUSTUS	CDS	28844451	28844729	1.0	+	0	ID=g5594.t1.CDS15;Parent=g5594.t1
HiC_scaffold_14	AUGUSTUS	stop_codon	28844727	28844729	.	+	0	ID=g5594.t1.stop1;Parent=g5594.t1
HiC_scaffold_14	AUGUSTUS	start_codon	28851768	28851770	.	+	0	ID=g5595.t1.start1;Parent=g5595.t1
HiC_scaffold_14	AUGUSTUS	exon	28851768	28851845	.	+	.	ID=g5595.t1.exon1;Parent=g5595.t1
HiC_scaffold_14	AUGUSTUS	CDS	28851768	28851845	1.0	+	0	ID=g5595.t1.CDS1;Parent=g5595.t1
HiC_scaffold_14	AUGUSTUS	gene	28851768	28876980	.	+	.	ID=g5595
HiC_scaffold_14	AUGUSTUS	mRNA	28851768	28876980	0.99	+	.	ID=g5595.t1;Parent=g5595;em_target=9668.ENSMPUP00000004568;em_score=1725.0;em_evalue=0.0;em_tcov=.;em_OGs=COG0513@1|root,KOG0331@2759|Eukaryota,38HSV@33154|Opisthokonta,3BH16@33208|Metazoa,3CTQX@33213|Bilateria,48A1E@7711|Chordata,494A2@7742|Vertebrata,3JCJJ@40674|Mammalia,3EJWW@33554|Carnivora;em_COG_cat=A;em_desc=helicase 21;em_max_annot_lvl=33208|Metazoa;em_Preferred_name=DDX21;em_EC=3.6.4.13;em_KEGG_ko=ko:K16911;em_KEGG_Pathway=ko01110,map01110;em_BRITE=ko00000,ko01000,ko03009,ko03036;em_PFAMs=DEAD,GUCT,Helicase_C;em_GOs=GO:0003674,GO:0003676,GO:0003723,GO:0003724,GO:0003725,GO:0003824,GO:0004004,GO:0004386,GO:0005488,GO:0005575,GO:0005622,GO:0005623,GO:0005634,GO:0005654,GO:0005730,GO:0005737,GO:0006139,GO:0006351,GO:0006366,GO:0006725,GO:0006807,GO:0008026,GO:0008150,GO:0008152,GO:0008186,GO:0009058,GO:0009059,GO:0009605,GO:0009607,GO:0009615,GO:0009893,GO:0009987,GO:0010033,GO:0010467,GO:0010468,GO:0010501,GO:0010604,GO:0010628,GO:0014070,GO:0016070,GO:0016462,GO:0016787,GO:0016817,GO:0016818,GO:0016887,GO:0017069,GO:0017111,GO:0018130,GO:0019222,GO:0019438,GO:0019843,GO:0030515,GO:0031974,GO:0031981,GO:0032774,GO:0034641,GO:0034645,GO:0034654,GO:0035198,GO:0040029,GO:0042221,GO:0042623,GO:0043170,GO:0043207,GO:0043226,GO:0043227,GO:0043228,GO:0043229,GO:0043231,GO:0043232,GO:0043233,GO:0043330,GO:0043331,GO:0044237,GO:0044238,GO:0044249,GO:0044260,GO:0044271,GO:0044422,GO:0044424,GO:0044428,GO:0044446,GO:0044464,GO:0045815,GO:0046483,GO:0048518,GO:0050789,GO:0050896,GO:0051704,GO:0051707,GO:0060255,GO:0061980,GO:0065007,GO:0070013,GO:0070035,GO:0071704,GO:0090304,GO:0097159,GO:0097322,GO:0097659,GO:0140098,GO:1901360,GO:1901362,GO:1901363,GO:1901576,GO:1901698
HiC_scaffold_14	AUGUSTUS	intron	28851846	28854940	1.0	+	.	ID=g5595.t1.intron1;Parent=g5595.t1
HiC_scaffold_14	AUGUSTUS	exon	28854941	28855390	.	+	.	ID=g5595.t1.exon2;Parent=g5595.t1
HiC_scaffold_14	AUGUSTUS	CDS	28854941	28855390	0.99	+	0	ID=g5595.t1.CDS2;Parent=g5595.t1
HiC_scaffold_14	AUGUSTUS	intron	28855391	28857944	1.0	+	.	ID=g5595.t1.intron2;Parent=g5595.t1
HiC_scaffold_14	AUGUSTUS	exon	28857945	28858020	.	+	.	ID=g5595.t1.exon3;Parent=g5595.t1
HiC_scaffold_14	AUGUSTUS	CDS	28857945	28858020	1.0	+	0	ID=g5595.t1.CDS3;Parent=g5595.t1
HiC_scaffold_14	AUGUSTUS	intron	28858021	28859804	1.0	+	.	ID=g5595.t1.intron3;Parent=g5595.t1
HiC_scaffold_14	AUGUSTUS	exon	28859805	28859983	.	+	.	ID=g5595.t1.exon4;Parent=g5595.t1
HiC_scaffold_14	AUGUSTUS	CDS	28859805	28859983	1.0	+	2	ID=g5595.t1.CDS4;Parent=g5595.t1
HiC_scaffold_14	AUGUSTUS	intron	28859984	28861429	1.0	+	.	ID=g5595.t1.intron4;Parent=g5595.t1
HiC_scaffold_14	AUGUSTUS	exon	28861430	28861547	.	+	.	ID=g5595.t1.exon5;Parent=g5595.t1
HiC_scaffold_14	AUGUSTUS	CDS	28861430	28861547	1.0	+	0	ID=g5595.t1.CDS5;Parent=g5595.t1
HiC_scaffold_14	AUGUSTUS	intron	28861548	28862781	1.0	+	.	ID=g5595.t1.intron5;Parent=g5595.t1
HiC_scaffold_14	AUGUSTUS	exon	28862782	28862967	.	+	.	ID=g5595.t1.exon6;Parent=g5595.t1
HiC_scaffold_14	AUGUSTUS	CDS	28862782	28862967	1.0	+	2	ID=g5595.t1.CDS6;Parent=g5595.t1
HiC_scaffold_14	AUGUSTUS	intron	28862968	28864054	1.0	+	.	ID=g5595.t1.intron6;Parent=g5595.t1
HiC_scaffold_14	AUGUSTUS	exon	28864055	28864200	.	+	.	ID=g5595.t1.exon7;Parent=g5595.t1
HiC_scaffold_14	AUGUSTUS	CDS	28864055	28864200	1.0	+	2	ID=g5595.t1.CDS7;Parent=g5595.t1
HiC_scaffold_14	AUGUSTUS	intron	28864201	28865540	1.0	+	.	ID=g5595.t1.intron7;Parent=g5595.t1
HiC_scaffold_14	AUGUSTUS	exon	28865541	28865690	.	+	.	ID=g5595.t1.exon8;Parent=g5595.t1
HiC_scaffold_14	AUGUSTUS	CDS	28865541	28865690	1.0	+	0	ID=g5595.t1.CDS8;Parent=g5595.t1
HiC_scaffold_14	AUGUSTUS	intron	28865691	28866084	1.0	+	.	ID=g5595.t1.intron8;Parent=g5595.t1
HiC_scaffold_14	AUGUSTUS	exon	28866085	28866246	.	+	.	ID=g5595.t1.exon9;Parent=g5595.t1
HiC_scaffold_14	AUGUSTUS	CDS	28866085	28866246	1.0	+	0	ID=g5595.t1.CDS9;Parent=g5595.t1
HiC_scaffold_14	AUGUSTUS	intron	28866247	28867409	1.0	+	.	ID=g5595.t1.intron9;Parent=g5595.t1
HiC_scaffold_14	AUGUSTUS	exon	28867410	28867529	.	+	.	ID=g5595.t1.exon10;Parent=g5595.t1
HiC_scaffold_14	AUGUSTUS	CDS	28867410	28867529	1.0	+	0	ID=g5595.t1.CDS10;Parent=g5595.t1
HiC_scaffold_14	AUGUSTUS	intron	28867530	28869095	1.0	+	.	ID=g5595.t1.intron10;Parent=g5595.t1
HiC_scaffold_14	AUGUSTUS	exon	28869096	28869169	.	+	.	ID=g5595.t1.exon11;Parent=g5595.t1
HiC_scaffold_14	AUGUSTUS	CDS	28869096	28869169	1.0	+	0	ID=g5595.t1.CDS11;Parent=g5595.t1
HiC_scaffold_14	AUGUSTUS	intron	28869170	28871971	1.0	+	.	ID=g5595.t1.intron11;Parent=g5595.t1
HiC_scaffold_14	AUGUSTUS	exon	28871972	28872131	.	+	.	ID=g5595.t1.exon12;Parent=g5595.t1
HiC_scaffold_14	AUGUSTUS	CDS	28871972	28872131	1.0	+	1	ID=g5595.t1.CDS12;Parent=g5595.t1
HiC_scaffold_14	AUGUSTUS	intron	28872132	28872919	1.0	+	.	ID=g5595.t1.intron12;Parent=g5595.t1
HiC_scaffold_14	AUGUSTUS	exon	28872920	28873054	.	+	.	ID=g5595.t1.exon13;Parent=g5595.t1
HiC_scaffold_14	AUGUSTUS	CDS	28872920	28873054	1.0	+	0	ID=g5595.t1.CDS13;Parent=g5595.t1
HiC_scaffold_14	AUGUSTUS	intron	28873055	28875786	1.0	+	.	ID=g5595.t1.intron13;Parent=g5595.t1
HiC_scaffold_14	AUGUSTUS	exon	28875787	28875831	.	+	.	ID=g5595.t1.exon14;Parent=g5595.t1
HiC_scaffold_14	AUGUSTUS	CDS	28875787	28875831	1.0	+	0	ID=g5595.t1.CDS14;Parent=g5595.t1
HiC_scaffold_14	AUGUSTUS	intron	28875832	28876683	1.0	+	.	ID=g5595.t1.intron14;Parent=g5595.t1
HiC_scaffold_14	AUGUSTUS	exon	28876684	28876980	.	+	.	ID=g5595.t1.exon15;Parent=g5595.t1
HiC_scaffold_14	AUGUSTUS	CDS	28876684	28876980	1.0	+	0	ID=g5595.t1.CDS15;Parent=g5595.t1
HiC_scaffold_14	AUGUSTUS	stop_codon	28876978	28876980	.	+	0	ID=g5595.t1.stop1;Parent=g5595.t1
HiC_scaffold_14	AUGUSTUS	start_codon	28886460	28886462	.	+	0	ID=g5596.t1.start1;Parent=g5596.t1
HiC_scaffold_14	AUGUSTUS	exon	28886460	28886885	.	+	.	ID=g5596.t1.exon1;Parent=g5596.t1
HiC_scaffold_14	AUGUSTUS	CDS	28886460	28886885	1.0	+	0	ID=g5596.t1.CDS1;Parent=g5596.t1
HiC_scaffold_14	AUGUSTUS	gene	28886460	28921016	.	+	.	ID=g5596
HiC_scaffold_14	AUGUSTUS	mRNA	28886460	28921016	1.0	+	.	ID=g5596.t1;Parent=g5596;em_target=9707.XP_004393743.1;em_score=1382.5;em_evalue=0.0;em_tcov=.;em_OGs=2CG8G@1|root,2QPZT@2759|Eukaryota,38QG9@33154|Opisthokonta,3B9YD@33208|Metazoa,3CRIU@33213|Bilateria,48A3N@7711|Chordata,490QJ@7742|Vertebrata,3J64S@40674|Mammalia,3ET1U@33554|Carnivora;em_COG_cat=S;em_desc=KIF-1 binding protein C terminal;em_max_annot_lvl=33208|Metazoa;em_Preferred_name=KIAA1279;em_PFAMs=KBP_C;em_GOs=GO:0000226,GO:0000902,GO:0000904,GO:0003674,GO:0005488,GO:0005515,GO:0005575,GO:0005622,GO:0005623,GO:0005737,GO:0005739,GO:0006810,GO:0006839,GO:0006996,GO:0007010,GO:0007017,GO:0007275,GO:0007399,GO:0007409,GO:0007417,GO:0008092,GO:0008150,GO:0009653,GO:0009987,GO:0016043,GO:0019894,GO:0021545,GO:0021675,GO:0021952,GO:0021953,GO:0021954,GO:0021955,GO:0022008,GO:0030030,GO:0030154,GO:0030182,GO:0031175,GO:0032501,GO:0032502,GO:0032989,GO:0032990,GO:0043226,GO:0043227,GO:0043229,GO:0043231,GO:0044424,GO:0044444,GO:0044464,GO:0048468,GO:0048483,GO:0048484,GO:0048666,GO:0048667,GO:0048699,GO:0048731,GO:0048812,GO:0048856,GO:0048858,GO:0048869,GO:0048880,GO:0048881,GO:0048892,GO:0048894,GO:0048915,GO:0048918,GO:0048925,GO:0048929,GO:0051179,GO:0051234,GO:0061564,GO:0071840,GO:0106027,GO:0120036,GO:0120039,GO:1990535
HiC_scaffold_14	AUGUSTUS	intron	28886886	28893880	1.0	+	.	ID=g5596.t1.intron1;Parent=g5596.t1
HiC_scaffold_14	AUGUSTUS	exon	28893881	28893979	.	+	.	ID=g5596.t1.exon2;Parent=g5596.t1
HiC_scaffold_14	AUGUSTUS	CDS	28893881	28893979	1.0	+	0	ID=g5596.t1.CDS2;Parent=g5596.t1
HiC_scaffold_14	AUGUSTUS	intron	28893980	28908321	1.0	+	.	ID=g5596.t1.intron2;Parent=g5596.t1
HiC_scaffold_14	AUGUSTUS	exon	28908322	28908401	.	+	.	ID=g5596.t1.exon3;Parent=g5596.t1
HiC_scaffold_14	AUGUSTUS	CDS	28908322	28908401	1.0	+	0	ID=g5596.t1.CDS3;Parent=g5596.t1
HiC_scaffold_14	AUGUSTUS	intron	28908402	28908718	1.0	+	.	ID=g5596.t1.intron3;Parent=g5596.t1
HiC_scaffold_14	AUGUSTUS	exon	28908719	28908902	.	+	.	ID=g5596.t1.exon4;Parent=g5596.t1
HiC_scaffold_14	AUGUSTUS	CDS	28908719	28908902	1.0	+	1	ID=g5596.t1.CDS4;Parent=g5596.t1
HiC_scaffold_14	AUGUSTUS	intron	28908903	28911514	1.0	+	.	ID=g5596.t1.intron4;Parent=g5596.t1
HiC_scaffold_14	AUGUSTUS	exon	28911515	28911599	.	+	.	ID=g5596.t1.exon5;Parent=g5596.t1
HiC_scaffold_14	AUGUSTUS	CDS	28911515	28911599	1.0	+	0	ID=g5596.t1.CDS5;Parent=g5596.t1
HiC_scaffold_14	AUGUSTUS	intron	28911600	28915934	1.0	+	.	ID=g5596.t1.intron5;Parent=g5596.t1
HiC_scaffold_14	AUGUSTUS	exon	28915935	28916050	.	+	.	ID=g5596.t1.exon6;Parent=g5596.t1
HiC_scaffold_14	AUGUSTUS	CDS	28915935	28916050	1.0	+	2	ID=g5596.t1.CDS6;Parent=g5596.t1
HiC_scaffold_14	AUGUSTUS	intron	28916051	28920140	1.0	+	.	ID=g5596.t1.intron6;Parent=g5596.t1
HiC_scaffold_14	AUGUSTUS	exon	28920141	28921016	.	+	.	ID=g5596.t1.exon7;Parent=g5596.t1
HiC_scaffold_14	AUGUSTUS	CDS	28920141	28921016	1.0	+	0	ID=g5596.t1.CDS7;Parent=g5596.t1
HiC_scaffold_14	AUGUSTUS	stop_codon	28921014	28921016	.	+	0	ID=g5596.t1.stop1;Parent=g5596.t1
HiC_scaffold_14	AUGUSTUS	start_codon	28977391	28977393	.	+	0	ID=g5597.t1.start1;Parent=g5597.t1
HiC_scaffold_14	AUGUSTUS	exon	28977391	28977466	.	+	.	ID=g5597.t1.exon1;Parent=g5597.t1
HiC_scaffold_14	AUGUSTUS	CDS	28977391	28977466	1.0	+	0	ID=g5597.t1.CDS1;Parent=g5597.t1
HiC_scaffold_14	AUGUSTUS	gene	28977391	28988604	.	+	.	ID=g5597
HiC_scaffold_14	AUGUSTUS	mRNA	28977391	28988604	1.0	+	.	ID=g5597.t1;Parent=g5597;em_target=9707.XP_004393742.1;em_score=270.4;em_evalue=1.5e-83;em_tcov=.;em_OGs=2DZJ3@1|root,2S72N@2759|Eukaryota,3A39B@33154|Opisthokonta,3BQE6@33208|Metazoa,3D7GA@33213|Bilateria,48EZ1@7711|Chordata,49BIQ@7742|Vertebrata,3JGSH@40674|Mammalia,3EUTW@33554|Carnivora;em_COG_cat=S;em_desc=Serglycin;em_max_annot_lvl=33208|Metazoa;em_Preferred_name=SRGN;em_PFAMs=Serglycin;em_GOs=GO:0000323,GO:0001817,GO:0001818,GO:0002576,GO:0002791,GO:0002792,GO:0003674,GO:0005488,GO:0005518,GO:0005575,GO:0005576,GO:0005615,GO:0005622,GO:0005623,GO:0005737,GO:0005764,GO:0005773,GO:0005794,GO:0006508,GO:0006807,GO:0006810,GO:0006887,GO:0006915,GO:0006996,GO:0007154,GO:0007165,GO:0008104,GO:0008150,GO:0008152,GO:0008219,GO:0008626,GO:0009987,GO:0010256,GO:0010467,GO:0012501,GO:0012505,GO:0016043,GO:0016050,GO:0016192,GO:0016485,GO:0019538,GO:0023052,GO:0030141,GO:0030278,GO:0030279,GO:0030500,GO:0030502,GO:0031091,GO:0031093,GO:0031410,GO:0031974,GO:0031982,GO:0031983,GO:0032879,GO:0032880,GO:0032940,GO:0033036,GO:0033363,GO:0033364,GO:0033365,GO:0033366,GO:0033367,GO:0033368,GO:0033370,GO:0033371,GO:0033373,GO:0033374,GO:0033375,GO:0033377,GO:0033379,GO:0033380,GO:0033382,GO:0034613,GO:0034774,GO:0042588,GO:0042629,GO:0043170,GO:0043226,GO:0043227,GO:0043229,GO:0043231,GO:0043233,GO:0044238,GO:0044421,GO:0044422,GO:0044424,GO:0044433,GO:0044444,GO:0044446,GO:0044464,GO:0044877,GO:0045055,GO:0045185,GO:0046903,GO:0048519,GO:0048523,GO:0050707,GO:0050708,GO:0050709,GO:0050710,GO:0050789,GO:0050793,GO:0050794,GO:0050896,GO:0051046,GO:0051048,GO:0051049,GO:0051051,GO:0051093,GO:0051179,GO:0051223,GO:0051224,GO:0051234,GO:0051235,GO:0051239,GO:0051241,GO:0051604,GO:0051641,GO:0051651,GO:0051716,GO:0060205,GO:0065007,GO:0065008,GO:0070013,GO:0070167,GO:0070168,GO:0070201,GO:0070727,GO:0071704,GO:0071840,GO:0090087,GO:0097190,GO:0097708,GO:0099503,GO:1901564,GO:1903530,GO:1903531,GO:1904950,GO:2000026;em_KEGG_ko=ko:K06849;em_BRITE=ko00000,ko00535,ko04516
HiC_scaffold_14	AUGUSTUS	intron	28977467	28984757	1.0	+	.	ID=g5597.t1.intron1;Parent=g5597.t1
HiC_scaffold_14	AUGUSTUS	exon	28984758	28984905	.	+	.	ID=g5597.t1.exon2;Parent=g5597.t1
HiC_scaffold_14	AUGUSTUS	CDS	28984758	28984905	1.0	+	2	ID=g5597.t1.CDS2;Parent=g5597.t1
HiC_scaffold_14	AUGUSTUS	intron	28984906	28988363	1.0	+	.	ID=g5597.t1.intron2;Parent=g5597.t1
HiC_scaffold_14	AUGUSTUS	exon	28988364	28988604	.	+	.	ID=g5597.t1.exon3;Parent=g5597.t1
HiC_scaffold_14	AUGUSTUS	CDS	28988364	28988604	1.0	+	1	ID=g5597.t1.CDS3;Parent=g5597.t1
HiC_scaffold_14	AUGUSTUS	stop_codon	28988602	28988604	.	+	0	ID=g5597.t1.stop1;Parent=g5597.t1
HiC_scaffold_14	AUGUSTUS	exon	29008896	29008898	.	+	.	ID=g5598.t2.exon1;Parent=g5598.t2
HiC_scaffold_14	AUGUSTUS	start_codon	29008896	29008898	.	+	0	ID=g5598.t2.start1;Parent=g5598.t2
HiC_scaffold_14	AUGUSTUS	CDS	29008896	29008898	1.0	+	0	ID=g5598.t2.CDS1;Parent=g5598.t2
HiC_scaffold_14	AUGUSTUS	gene	29008896	29039525	.	+	.	ID=g5598
HiC_scaffold_14	AUGUSTUS	mRNA	29008896	29039525	1.0	+	.	ID=g5598.t2;Parent=g5598;em_target=9402.XP_006915625.1;em_score=731.8;em_evalue=2.2e-223;em_tcov=.;em_OGs=KOG3063@1|root,KOG3063@2759|Eukaryota,38BRU@33154|Opisthokonta,3BAEB@33208|Metazoa,3CR9J@33213|Bilateria,484SQ@7711|Chordata,48YW1@7742|Vertebrata,3J91I@40674|Mammalia,4M1JN@9397|Chiroptera;em_COG_cat=U;em_desc=Vacuolar protein sorting-associated protein 26A;em_max_annot_lvl=33208|Metazoa;em_Preferred_name=VPS26A;em_KEGG_ko=ko:K18466;em_KEGG_Pathway=ko04144,map04144;em_BRITE=ko00000,ko00001,ko04131;em_PFAMs=Vps26;em_GOs=GO:0000323,GO:0003674,GO:0005215,GO:0005575,GO:0005622,GO:0005623,GO:0005737,GO:0005764,GO:0005768,GO:0005769,GO:0005773,GO:0005829,GO:0006810,GO:0006886,GO:0007154,GO:0007165,GO:0007166,GO:0007267,GO:0008104,GO:0008150,GO:0008565,GO:0009894,GO:0009966,GO:0009987,GO:0010008,GO:0010506,GO:0010646,GO:0012505,GO:0015031,GO:0015833,GO:0016020,GO:0016055,GO:0016192,GO:0016197,GO:0016241,GO:0016482,GO:0019222,GO:0023051,GO:0023052,GO:0030111,GO:0030904,GO:0030906,GO:0031090,GO:0031323,GO:0031329,GO:0031410,GO:0031982,GO:0032991,GO:0033036,GO:0034613,GO:0042147,GO:0042886,GO:0043226,GO:0043227,GO:0043229,GO:0043231,GO:0044422,GO:0044424,GO:0044425,GO:0044433,GO:0044440,GO:0044444,GO:0044446,GO:0044464,GO:0045184,GO:0046907,GO:0048583,GO:0050789,GO:0050794,GO:0050896,GO:0051179,GO:0051234,GO:0051641,GO:0051649,GO:0051716,GO:0065007,GO:0070727,GO:0071702,GO:0071705,GO:0097422,GO:0097708,GO:0098588,GO:0098796,GO:0098805,GO:0098876,GO:0198738,GO:1905114,GO:1990126
HiC_scaffold_14	AUGUSTUS	intron	29008899	29015104	1.0	+	.	ID=g5598.t2.intron1;Parent=g5598.t2
HiC_scaffold_14	AUGUSTUS	start_codon	29009141	29009143	.	+	0	ID=g5598.t1.start1;Parent=g5598.t1
HiC_scaffold_14	AUGUSTUS	exon	29009141	29009242	.	+	.	ID=g5598.t1.exon1;Parent=g5598.t1
HiC_scaffold_14	AUGUSTUS	CDS	29009141	29009242	1.0	+	0	ID=g5598.t1.CDS1;Parent=g5598.t1
HiC_scaffold_14	AUGUSTUS	mRNA	29009141	29039525	1.0	+	.	ID=g5598.t1;Parent=g5598;em_target=9713.XP_006728969.1;em_score=807.2;em_evalue=4e-246;em_tcov=.;em_OGs=KOG3063@1|root,KOG3063@2759|Eukaryota,38BRU@33154|Opisthokonta,3BAEB@33208|Metazoa,3CR9J@33213|Bilateria,484SQ@7711|Chordata,48YW1@7742|Vertebrata,3J91I@40674|Mammalia,3EQ5B@33554|Carnivora;em_COG_cat=U;em_desc=Vacuolar protein sorting-associated protein 26A;em_max_annot_lvl=33208|Metazoa;em_Preferred_name=VPS26A;em_KEGG_ko=ko:K18466;em_KEGG_Pathway=ko04144,map04144;em_BRITE=ko00000,ko00001,ko04131;em_PFAMs=Vps26;em_GOs=GO:0000323,GO:0003674,GO:0005215,GO:0005575,GO:0005622,GO:0005623,GO:0005737,GO:0005764,GO:0005768,GO:0005769,GO:0005773,GO:0005829,GO:0006810,GO:0006886,GO:0007154,GO:0007165,GO:0007166,GO:0007267,GO:0008104,GO:0008150,GO:0008565,GO:0009894,GO:0009966,GO:0009987,GO:0010008,GO:0010506,GO:0010646,GO:0012505,GO:0015031,GO:0015833,GO:0016020,GO:0016055,GO:0016192,GO:0016197,GO:0016241,GO:0016482,GO:0019222,GO:0023051,GO:0023052,GO:0030111,GO:0030904,GO:0030906,GO:0031090,GO:0031323,GO:0031329,GO:0031410,GO:0031982,GO:0032991,GO:0033036,GO:0034613,GO:0042147,GO:0042886,GO:0043226,GO:0043227,GO:0043229,GO:0043231,GO:0044422,GO:0044424,GO:0044425,GO:0044433,GO:0044440,GO:0044444,GO:0044446,GO:0044464,GO:0045184,GO:0046907,GO:0048583,GO:0050789,GO:0050794,GO:0050896,GO:0051179,GO:0051234,GO:0051641,GO:0051649,GO:0051716,GO:0065007,GO:0070727,GO:0071702,GO:0071705,GO:0097422,GO:0097708,GO:0098588,GO:0098796,GO:0098805,GO:0098876,GO:0198738,GO:1905114,GO:1990126
HiC_scaffold_14	AUGUSTUS	intron	29009243	29015104	1.0	+	.	ID=g5598.t1.intron1;Parent=g5598.t1
HiC_scaffold_14	AUGUSTUS	exon	29015105	29015254	.	+	.	ID=g5598.t1.exon2;Parent=g5598.t1
HiC_scaffold_14	AUGUSTUS	exon	29015105	29015254	.	+	.	ID=g5598.t2.exon2;Parent=g5598.t2
HiC_scaffold_14	AUGUSTUS	CDS	29015105	29015254	1.0	+	0	ID=g5598.t1.CDS2;Parent=g5598.t1
HiC_scaffold_14	AUGUSTUS	CDS	29015105	29015254	1.0	+	0	ID=g5598.t2.CDS2;Parent=g5598.t2
HiC_scaffold_14	AUGUSTUS	intron	29015255	29026059	1.0	+	.	ID=g5598.t1.intron2;Parent=g5598.t1
HiC_scaffold_14	AUGUSTUS	intron	29015255	29026059	1.0	+	.	ID=g5598.t2.intron2;Parent=g5598.t2
HiC_scaffold_14	AUGUSTUS	exon	29026060	29026135	.	+	.	ID=g5598.t1.exon3;Parent=g5598.t1
HiC_scaffold_14	AUGUSTUS	exon	29026060	29026135	.	+	.	ID=g5598.t2.exon3;Parent=g5598.t2
HiC_scaffold_14	AUGUSTUS	CDS	29026060	29026135	1.0	+	0	ID=g5598.t1.CDS3;Parent=g5598.t1
HiC_scaffold_14	AUGUSTUS	CDS	29026060	29026135	1.0	+	0	ID=g5598.t2.CDS3;Parent=g5598.t2
HiC_scaffold_14	AUGUSTUS	intron	29026136	29027281	1.0	+	.	ID=g5598.t1.intron3;Parent=g5598.t1
HiC_scaffold_14	AUGUSTUS	intron	29026136	29027281	1.0	+	.	ID=g5598.t2.intron3;Parent=g5598.t2
HiC_scaffold_14	AUGUSTUS	exon	29027282	29027438	.	+	.	ID=g5598.t1.exon4;Parent=g5598.t1
HiC_scaffold_14	AUGUSTUS	exon	29027282	29027438	.	+	.	ID=g5598.t2.exon4;Parent=g5598.t2
HiC_scaffold_14	AUGUSTUS	CDS	29027282	29027438	1.0	+	2	ID=g5598.t1.CDS4;Parent=g5598.t1
HiC_scaffold_14	AUGUSTUS	CDS	29027282	29027438	1.0	+	2	ID=g5598.t2.CDS4;Parent=g5598.t2
HiC_scaffold_14	AUGUSTUS	intron	29027439	29028023	1.0	+	.	ID=g5598.t1.intron4;Parent=g5598.t1
HiC_scaffold_14	AUGUSTUS	intron	29027439	29028023	1.0	+	.	ID=g5598.t2.intron4;Parent=g5598.t2
HiC_scaffold_14	AUGUSTUS	exon	29028024	29028188	.	+	.	ID=g5598.t1.exon5;Parent=g5598.t1
HiC_scaffold_14	AUGUSTUS	exon	29028024	29028188	.	+	.	ID=g5598.t2.exon5;Parent=g5598.t2
HiC_scaffold_14	AUGUSTUS	CDS	29028024	29028188	1.0	+	1	ID=g5598.t1.CDS5;Parent=g5598.t1
HiC_scaffold_14	AUGUSTUS	CDS	29028024	29028188	1.0	+	1	ID=g5598.t2.CDS5;Parent=g5598.t2
HiC_scaffold_14	AUGUSTUS	intron	29028189	29031179	1.0	+	.	ID=g5598.t1.intron5;Parent=g5598.t1
HiC_scaffold_14	AUGUSTUS	intron	29028189	29031179	1.0	+	.	ID=g5598.t2.intron5;Parent=g5598.t2
HiC_scaffold_14	AUGUSTUS	exon	29031180	29031286	.	+	.	ID=g5598.t1.exon6;Parent=g5598.t1
HiC_scaffold_14	AUGUSTUS	exon	29031180	29031286	.	+	.	ID=g5598.t2.exon6;Parent=g5598.t2
HiC_scaffold_14	AUGUSTUS	CDS	29031180	29031286	1.0	+	1	ID=g5598.t1.CDS6;Parent=g5598.t1
HiC_scaffold_14	AUGUSTUS	CDS	29031180	29031286	1.0	+	1	ID=g5598.t2.CDS6;Parent=g5598.t2
HiC_scaffold_14	AUGUSTUS	intron	29031287	29033794	1.0	+	.	ID=g5598.t1.intron6;Parent=g5598.t1
HiC_scaffold_14	AUGUSTUS	intron	29031287	29033794	1.0	+	.	ID=g5598.t2.intron6;Parent=g5598.t2
HiC_scaffold_14	AUGUSTUS	exon	29033795	29033863	.	+	.	ID=g5598.t1.exon7;Parent=g5598.t1
HiC_scaffold_14	AUGUSTUS	exon	29033795	29033863	.	+	.	ID=g5598.t2.exon7;Parent=g5598.t2
HiC_scaffold_14	AUGUSTUS	CDS	29033795	29033863	1.0	+	2	ID=g5598.t1.CDS7;Parent=g5598.t1
HiC_scaffold_14	AUGUSTUS	CDS	29033795	29033863	1.0	+	2	ID=g5598.t2.CDS7;Parent=g5598.t2
HiC_scaffold_14	AUGUSTUS	intron	29033864	29037387	1.0	+	.	ID=g5598.t1.intron7;Parent=g5598.t1
HiC_scaffold_14	AUGUSTUS	intron	29033864	29037387	1.0	+	.	ID=g5598.t2.intron7;Parent=g5598.t2
HiC_scaffold_14	AUGUSTUS	exon	29037388	29037530	.	+	.	ID=g5598.t1.exon8;Parent=g5598.t1
HiC_scaffold_14	AUGUSTUS	exon	29037388	29037530	.	+	.	ID=g5598.t2.exon8;Parent=g5598.t2
HiC_scaffold_14	AUGUSTUS	CDS	29037388	29037530	1.0	+	2	ID=g5598.t1.CDS8;Parent=g5598.t1
HiC_scaffold_14	AUGUSTUS	CDS	29037388	29037530	1.0	+	2	ID=g5598.t2.CDS8;Parent=g5598.t2
HiC_scaffold_14	AUGUSTUS	intron	29037531	29039411	1.0	+	.	ID=g5598.t1.intron8;Parent=g5598.t1
HiC_scaffold_14	AUGUSTUS	intron	29037531	29039411	1.0	+	.	ID=g5598.t2.intron8;Parent=g5598.t2
HiC_scaffold_14	AUGUSTUS	exon	29039412	29039525	.	+	.	ID=g5598.t1.exon9;Parent=g5598.t1
HiC_scaffold_14	AUGUSTUS	exon	29039412	29039525	.	+	.	ID=g5598.t2.exon9;Parent=g5598.t2
HiC_scaffold_14	AUGUSTUS	CDS	29039412	29039525	1.0	+	0	ID=g5598.t1.CDS9;Parent=g5598.t1
HiC_scaffold_14	AUGUSTUS	CDS	29039412	29039525	1.0	+	0	ID=g5598.t2.CDS9;Parent=g5598.t2
HiC_scaffold_14	AUGUSTUS	stop_codon	29039523	29039525	.	+	0	ID=g5598.t1.stop1;Parent=g5598.t1
HiC_scaffold_14	AUGUSTUS	stop_codon	29039523	29039525	.	+	0	ID=g5598.t2.stop1;Parent=g5598.t2
HiC_scaffold_14	AUGUSTUS	start_codon	29053518	29053520	.	+	0	ID=g5599.t1.start1;Parent=g5599.t1
HiC_scaffold_14	AUGUSTUS	exon	29053518	29053797	.	+	.	ID=g5599.t1.exon1;Parent=g5599.t1
HiC_scaffold_14	AUGUSTUS	CDS	29053518	29053797	1.0	+	0	ID=g5599.t1.CDS1;Parent=g5599.t1
HiC_scaffold_14	AUGUSTUS	gene	29053518	29079037	.	+	.	ID=g5599
HiC_scaffold_14	AUGUSTUS	mRNA	29053518	29079037	1.0	+	.	ID=g5599.t1;Parent=g5599;em_target=9668.ENSMPUP00000004463;em_score=1782.2;em_evalue=0.0;em_tcov=.;em_OGs=KOG0953@1|root,KOG0953@2759|Eukaryota,38FBJ@33154|Opisthokonta,3BHCD@33208|Metazoa,3CUKH@33213|Bilateria,4803Z@7711|Chordata,491YV@7742|Vertebrata,3J2PP@40674|Mammalia,3EPWB@33554|Carnivora;em_COG_cat=A;em_desc=Suppressor of var1, 3-like 1 (S. cerevisiae);em_max_annot_lvl=33208|Metazoa;em_Preferred_name=SUPV3L1;em_EC=3.6.4.13;em_KEGG_ko=ko:K17675;em_BRITE=ko00000,ko01000,ko03029;em_PFAMs=Helicase_C,SUV3_C;em_GOs=GO:0000177,GO:0000178,GO:0000957,GO:0000958,GO:0000959,GO:0000960,GO:0000962,GO:0000963,GO:0000965,GO:0001558,GO:0001889,GO:0003674,GO:0003676,GO:0003677,GO:0003678,GO:0003723,GO:0003724,GO:0003725,GO:0003824,GO:0004004,GO:0004386,GO:0005488,GO:0005515,GO:0005575,GO:0005622,GO:0005623,GO:0005634,GO:0005737,GO:0005739,GO:0005759,GO:0006091,GO:0006119,GO:0006139,GO:0006163,GO:0006259,GO:0006310,GO:0006325,GO:0006378,GO:0006396,GO:0006397,GO:0006399,GO:0006401,GO:0006402,GO:0006417,GO:0006725,GO:0006753,GO:0006793,GO:0006796,GO:0006807,GO:0006996,GO:0007005,GO:0007275,GO:0008026,GO:0008033,GO:0008150,GO:0008152,GO:0008186,GO:0009056,GO:0009057,GO:0009117,GO:0009123,GO:0009126,GO:0009141,GO:0009144,GO:0009150,GO:0009161,GO:0009167,GO:0009199,GO:0009205,GO:0009259,GO:0009295,GO:0009653,GO:0009889,GO:0009891,GO:0009892,GO:0009893,GO:0009894,GO:0009896,GO:0009987,GO:0010467,GO:0010468,GO:0010556,GO:0010557,GO:0010604,GO:0010605,GO:0010608,GO:0010628,GO:0010629,GO:0010941,GO:0015980,GO:0016043,GO:0016070,GO:0016071,GO:0016310,GO:0016462,GO:0016787,GO:0016817,GO:0016818,GO:0016887,GO:0017111,GO:0017144,GO:0019219,GO:0019222,GO:0019439,GO:0019637,GO:0019693,GO:0022900,GO:0022904,GO:0030307,GO:0031123,GO:0031124,GO:0031323,GO:0031325,GO:0031326,GO:0031328,GO:0031329,GO:0031331,GO:0031974,GO:0032268,GO:0032270,GO:0032392,GO:0032501,GO:0032502,GO:0032508,GO:0032989,GO:0032990,GO:0032991,GO:0034248,GO:0034250,GO:0034458,GO:0034470,GO:0034641,GO:0034655,GO:0034660,GO:0035945,GO:0035946,GO:0040008,GO:0042623,GO:0042645,GO:0042802,GO:0042803,GO:0042981,GO:0043066,GO:0043067,GO:0043069,GO:0043170,GO:0043226,GO:0043227,GO:0043228,GO:0043229,GO:0043231,GO:0043232,GO:0043233,GO:0043487,GO:0043488,GO:0043631,GO:0043954,GO:0044237,GO:0044238,GO:0044248,GO:0044260,GO:0044265,GO:0044270,GO:0044281,GO:0044422,GO:0044424,GO:0044429,GO:0044444,GO:0044446,GO:0044464,GO:0044528,GO:0045025,GO:0045333,GO:0045727,GO:0045927,GO:0045935,GO:0046034,GO:0046483,GO:0046700,GO:0046983,GO:0048513,GO:0048518,GO:0048519,GO:0048522,GO:0048523,GO:0048731,GO:0048732,GO:0048856,GO:0048869,GO:0050789,GO:0050794,GO:0051128,GO:0051171,GO:0051173,GO:0051246,GO:0051247,GO:0051252,GO:0051254,GO:0051276,GO:0055086,GO:0055114,GO:0060255,GO:0060548,GO:0061008,GO:0061013,GO:0065007,GO:0065008,GO:0070013,GO:0070035,GO:0070129,GO:0070131,GO:0070584,GO:0070827,GO:0071025,GO:0071026,GO:0071103,GO:0071704,GO:0071840,GO:0072521,GO:0080090,GO:0090304,GO:0090615,GO:0090616,GO:0090646,GO:0097159,GO:0097222,GO:0098798,GO:0140053,GO:0140097,GO:0140098,GO:1901135,GO:1901360,GO:1901361,GO:1901363,GO:1901564,GO:1901575,GO:1902494,GO:1903311,GO:1905354,GO:2000112,GO:2000827
HiC_scaffold_14	AUGUSTUS	intron	29053798	29059532	1.0	+	.	ID=g5599.t1.intron1;Parent=g5599.t1
HiC_scaffold_14	AUGUSTUS	exon	29059533	29059610	.	+	.	ID=g5599.t1.exon2;Parent=g5599.t1
HiC_scaffold_14	AUGUSTUS	CDS	29059533	29059610	1.0	+	2	ID=g5599.t1.CDS2;Parent=g5599.t1
HiC_scaffold_14	AUGUSTUS	intron	29059611	29059993	1.0	+	.	ID=g5599.t1.intron2;Parent=g5599.t1
HiC_scaffold_14	AUGUSTUS	exon	29059994	29060101	.	+	.	ID=g5599.t1.exon3;Parent=g5599.t1
HiC_scaffold_14	AUGUSTUS	CDS	29059994	29060101	1.0	+	2	ID=g5599.t1.CDS3;Parent=g5599.t1
HiC_scaffold_14	AUGUSTUS	intron	29060102	29060854	1.0	+	.	ID=g5599.t1.intron3;Parent=g5599.t1
HiC_scaffold_14	AUGUSTUS	exon	29060855	29060969	.	+	.	ID=g5599.t1.exon4;Parent=g5599.t1
HiC_scaffold_14	AUGUSTUS	CDS	29060855	29060969	1.0	+	2	ID=g5599.t1.CDS4;Parent=g5599.t1
HiC_scaffold_14	AUGUSTUS	intron	29060970	29062590	1.0	+	.	ID=g5599.t1.intron4;Parent=g5599.t1
HiC_scaffold_14	AUGUSTUS	exon	29062591	29062759	.	+	.	ID=g5599.t1.exon5;Parent=g5599.t1
HiC_scaffold_14	AUGUSTUS	CDS	29062591	29062759	1.0	+	1	ID=g5599.t1.CDS5;Parent=g5599.t1
HiC_scaffold_14	AUGUSTUS	intron	29062760	29064553	1.0	+	.	ID=g5599.t1.intron5;Parent=g5599.t1
HiC_scaffold_14	AUGUSTUS	exon	29064554	29064665	.	+	.	ID=g5599.t1.exon6;Parent=g5599.t1
HiC_scaffold_14	AUGUSTUS	CDS	29064554	29064665	1.0	+	0	ID=g5599.t1.CDS6;Parent=g5599.t1
HiC_scaffold_14	AUGUSTUS	intron	29064666	29067746	1.0	+	.	ID=g5599.t1.intron6;Parent=g5599.t1
HiC_scaffold_14	AUGUSTUS	exon	29067747	29067824	.	+	.	ID=g5599.t1.exon7;Parent=g5599.t1
HiC_scaffold_14	AUGUSTUS	CDS	29067747	29067824	1.0	+	2	ID=g5599.t1.CDS7;Parent=g5599.t1
HiC_scaffold_14	AUGUSTUS	intron	29067825	29068900	1.0	+	.	ID=g5599.t1.intron7;Parent=g5599.t1
HiC_scaffold_14	AUGUSTUS	exon	29068901	29068992	.	+	.	ID=g5599.t1.exon8;Parent=g5599.t1
HiC_scaffold_14	AUGUSTUS	CDS	29068901	29068992	1.0	+	2	ID=g5599.t1.CDS8;Parent=g5599.t1
HiC_scaffold_14	AUGUSTUS	intron	29068993	29070176	1.0	+	.	ID=g5599.t1.intron8;Parent=g5599.t1
HiC_scaffold_14	AUGUSTUS	exon	29070177	29070357	.	+	.	ID=g5599.t1.exon9;Parent=g5599.t1
HiC_scaffold_14	AUGUSTUS	CDS	29070177	29070357	1.0	+	0	ID=g5599.t1.CDS9;Parent=g5599.t1
HiC_scaffold_14	AUGUSTUS	intron	29070358	29071182	1.0	+	.	ID=g5599.t1.intron9;Parent=g5599.t1
HiC_scaffold_14	AUGUSTUS	exon	29071183	29071276	.	+	.	ID=g5599.t1.exon10;Parent=g5599.t1
HiC_scaffold_14	AUGUSTUS	CDS	29071183	29071276	1.0	+	2	ID=g5599.t1.CDS10;Parent=g5599.t1
HiC_scaffold_14	AUGUSTUS	intron	29071277	29072570	1.0	+	.	ID=g5599.t1.intron10;Parent=g5599.t1
HiC_scaffold_14	AUGUSTUS	exon	29072571	29072790	.	+	.	ID=g5599.t1.exon11;Parent=g5599.t1
HiC_scaffold_14	AUGUSTUS	CDS	29072571	29072790	1.0	+	1	ID=g5599.t1.CDS11;Parent=g5599.t1
HiC_scaffold_14	AUGUSTUS	intron	29072791	29074065	1.0	+	.	ID=g5599.t1.intron11;Parent=g5599.t1
HiC_scaffold_14	AUGUSTUS	exon	29074066	29074146	.	+	.	ID=g5599.t1.exon12;Parent=g5599.t1
HiC_scaffold_14	AUGUSTUS	CDS	29074066	29074146	1.0	+	0	ID=g5599.t1.CDS12;Parent=g5599.t1
HiC_scaffold_14	AUGUSTUS	intron	29074147	29074521	1.0	+	.	ID=g5599.t1.intron12;Parent=g5599.t1
HiC_scaffold_14	AUGUSTUS	exon	29074522	29074698	.	+	.	ID=g5599.t1.exon13;Parent=g5599.t1
HiC_scaffold_14	AUGUSTUS	CDS	29074522	29074698	1.0	+	0	ID=g5599.t1.CDS13;Parent=g5599.t1
HiC_scaffold_14	AUGUSTUS	intron	29074699	29077791	1.0	+	.	ID=g5599.t1.intron13;Parent=g5599.t1
HiC_scaffold_14	AUGUSTUS	exon	29077792	29077940	.	+	.	ID=g5599.t1.exon14;Parent=g5599.t1
HiC_scaffold_14	AUGUSTUS	CDS	29077792	29077940	1.0	+	0	ID=g5599.t1.CDS14;Parent=g5599.t1
HiC_scaffold_14	AUGUSTUS	intron	29077941	29078601	1.0	+	.	ID=g5599.t1.intron14;Parent=g5599.t1
HiC_scaffold_14	AUGUSTUS	exon	29078602	29079037	.	+	.	ID=g5599.t1.exon15;Parent=g5599.t1
HiC_scaffold_14	AUGUSTUS	CDS	29078602	29079037	1.0	+	1	ID=g5599.t1.CDS15;Parent=g5599.t1
HiC_scaffold_14	AUGUSTUS	stop_codon	29079035	29079037	.	+	0	ID=g5599.t1.stop1;Parent=g5599.t1
HiC_scaffold_14	AUGUSTUS	start_codon	29094532	29094534	.	+	0	ID=g5600.t1.start1;Parent=g5600.t1
HiC_scaffold_14	GeneMark.hmm3	start_codon	29094532	29094534	.	+	0	ID=g5600.t2.start1;Parent=g5600.t2
HiC_scaffold_14	AUGUSTUS	exon	29094532	29094594	.	+	.	ID=g5600.t1.exon1;Parent=g5600.t1
HiC_scaffold_14	GeneMark.hmm3	CDS	29094532	29094594	.	+	0	ID=g5600.t2.CDS1;Parent=g5600.t2
HiC_scaffold_14	GeneMark.hmm3	exon	29094532	29094594	.	+	0	ID=g5600.t2.exon1;Parent=g5600.t2
HiC_scaffold_14	AUGUSTUS	CDS	29094532	29094594	1.0	+	0	ID=g5600.t1.CDS1;Parent=g5600.t1
HiC_scaffold_14	AUGUSTUS	gene	29094532	29135230	.	+	.	ID=g5600
HiC_scaffold_14	AUGUSTUS	mRNA	29094532	29135230	.	+	.	ID=g5600.t1;Parent=g5600;em_target=29073.XP_008694190.1;em_score=1922.6;em_evalue=0.0;em_tcov=.;em_OGs=COG5026@1|root,KOG1369@2759|Eukaryota,38DFC@33154|Opisthokonta,3BD1K@33208|Metazoa,3CU23@33213|Bilateria,488JY@7711|Chordata,48WPH@7742|Vertebrata,3J5ZF@40674|Mammalia,3EESH@33554|Carnivora;em_COG_cat=G;em_desc=Belongs to the hexokinase family;em_max_annot_lvl=33208|Metazoa;em_Preferred_name=HKDC1;em_EC=2.7.1.1,2.7.1.2;em_KEGG_ko=ko:K00844,ko:K12407;em_KEGG_Pathway=ko00010,ko00051,ko00052,ko00500,ko00520,ko00521,ko00524,ko01100,ko01110,ko01120,ko01130,ko01200,ko04066,ko04910,ko04911,ko04917,ko04922,ko04930,ko04950,ko04973,ko05230,map00010,map00051,map00052,map00500,map00520,map00521,map00524,map01100,map01110,map01120,map01130,map01200,map04066,map04910,map04911,map04917,map04922,map04930,map04950,map04973,map05230;em_KEGG_Module=M00001,M00549;em_KEGG_Reaction=R00299,R00760,R00867,R01326,R01600,R01786,R01961,R03920;em_KEGG_rclass=RC00002,RC00017;em_BRITE=ko00000,ko00001,ko00002,ko01000,ko04131;em_PFAMs=Hexokinase_1,Hexokinase_2;em_GOs=GO:0001678,GO:0003674,GO:0003824,GO:0004340,GO:0004396,GO:0005488,GO:0005515,GO:0005575,GO:0005622,GO:0005623,GO:0005737,GO:0005739,GO:0005829,GO:0005975,GO:0006082,GO:0006090,GO:0006091,GO:0006096,GO:0006139,GO:0006163,GO:0006164,GO:0006165,GO:0006725,GO:0006732,GO:0006733,GO:0006753,GO:0006754,GO:0006757,GO:0006793,GO:0006796,GO:0006807,GO:0008150,GO:0008152,GO:0008865,GO:0009056,GO:0009058,GO:0009108,GO:0009117,GO:0009123,GO:0009124,GO:0009126,GO:0009127,GO:0009132,GO:0009135,GO:0009141,GO:0009142,GO:0009144,GO:0009145,GO:0009150,GO:0009152,GO:0009156,GO:0009161,GO:0009165,GO:0009166,GO:0009167,GO:0009168,GO:0009179,GO:0009185,GO:0009199,GO:0009201,GO:0009205,GO:0009206,GO:0009259,GO:0009260,GO:0009987,GO:0016052,GO:0016053,GO:0016301,GO:0016310,GO:0016740,GO:0016772,GO:0016773,GO:0017144,GO:0018130,GO:0019158,GO:0019200,GO:0019359,GO:0019362,GO:0019363,GO:0019438,GO:0019439,GO:0019637,GO:0019693,GO:0019725,GO:0019752,GO:0032787,GO:0033500,GO:0034404,GO:0034641,GO:0034654,GO:0034655,GO:0042592,GO:0042593,GO:0042866,GO:0043226,GO:0043227,GO:0043229,GO:0043231,GO:0043436,GO:0044237,GO:0044238,GO:0044248,GO:0044249,GO:0044262,GO:0044270,GO:0044271,GO:0044281,GO:0044283,GO:0044424,GO:0044444,GO:0044464,GO:0046031,GO:0046034,GO:0046390,GO:0046394,GO:0046434,GO:0046483,GO:0046496,GO:0046700,GO:0046835,GO:0046939,GO:0048878,GO:0051156,GO:0051186,GO:0051188,GO:0055082,GO:0055086,GO:0065007,GO:0065008,GO:0071704,GO:0072330,GO:0072521,GO:0072522,GO:0072524,GO:0072525,GO:0090407,GO:1901135,GO:1901137,GO:1901292,GO:1901293,GO:1901360,GO:1901361,GO:1901362,GO:1901564,GO:1901566,GO:1901575,GO:1901576
HiC_scaffold_14	GeneMark.hmm3	mRNA	29094532	29135230	.	+	.	ID=g5600.t2;Parent=g5600;em_target=9713.XP_006728971.1;em_score=1904.6;em_evalue=0.0;em_tcov=.;em_OGs=COG5026@1|root,KOG1369@2759|Eukaryota,38DFC@33154|Opisthokonta,3BD1K@33208|Metazoa,3CU23@33213|Bilateria,488JY@7711|Chordata,48WPH@7742|Vertebrata,3J5ZF@40674|Mammalia,3EESH@33554|Carnivora;em_COG_cat=G;em_desc=Belongs to the hexokinase family;em_max_annot_lvl=33208|Metazoa;em_Preferred_name=HKDC1;em_EC=2.7.1.1;em_KEGG_ko=ko:K00844;em_KEGG_Pathway=ko00010,ko00051,ko00052,ko00500,ko00520,ko00521,ko00524,ko01100,ko01110,ko01120,ko01130,ko01200,ko04066,ko04910,ko04930,ko04973,ko05230,map00010,map00051,map00052,map00500,map00520,map00521,map00524,map01100,map01110,map01120,map01130,map01200,map04066,map04910,map04930,map04973,map05230;em_KEGG_Module=M00001,M00549;em_KEGG_Reaction=R00299,R00760,R00867,R01326,R01600,R01786,R01961,R03920;em_KEGG_rclass=RC00002,RC00017;em_BRITE=ko00000,ko00001,ko00002,ko01000,ko04131;em_PFAMs=Hexokinase_1,Hexokinase_2;em_GOs=GO:0001678,GO:0003674,GO:0003824,GO:0004340,GO:0004396,GO:0005488,GO:0005515,GO:0005575,GO:0005622,GO:0005623,GO:0005737,GO:0005739,GO:0005829,GO:0005975,GO:0006082,GO:0006090,GO:0006091,GO:0006096,GO:0006139,GO:0006163,GO:0006164,GO:0006165,GO:0006725,GO:0006732,GO:0006733,GO:0006753,GO:0006754,GO:0006757,GO:0006793,GO:0006796,GO:0006807,GO:0008150,GO:0008152,GO:0008865,GO:0009056,GO:0009058,GO:0009108,GO:0009117,GO:0009123,GO:0009124,GO:0009126,GO:0009127,GO:0009132,GO:0009135,GO:0009141,GO:0009142,GO:0009144,GO:0009145,GO:0009150,GO:0009152,GO:0009156,GO:0009161,GO:0009165,GO:0009166,GO:0009167,GO:0009168,GO:0009179,GO:0009185,GO:0009199,GO:0009201,GO:0009205,GO:0009206,GO:0009259,GO:0009260,GO:0009987,GO:0016052,GO:0016053,GO:0016301,GO:0016310,GO:0016740,GO:0016772,GO:0016773,GO:0017144,GO:0018130,GO:0019158,GO:0019200,GO:0019359,GO:0019362,GO:0019363,GO:0019438,GO:0019439,GO:0019637,GO:0019693,GO:0019725,GO:0019752,GO:0032787,GO:0033500,GO:0034404,GO:0034641,GO:0034654,GO:0034655,GO:0042592,GO:0042593,GO:0042866,GO:0043226,GO:0043227,GO:0043229,GO:0043231,GO:0043436,GO:0044237,GO:0044238,GO:0044248,GO:0044249,GO:0044262,GO:0044270,GO:0044271,GO:0044281,GO:0044283,GO:0044424,GO:0044444,GO:0044464,GO:0046031,GO:0046034,GO:0046390,GO:0046394,GO:0046434,GO:0046483,GO:0046496,GO:0046700,GO:0046835,GO:0046939,GO:0048878,GO:0051156,GO:0051186,GO:0051188,GO:0055082,GO:0055086,GO:0065007,GO:0065008,GO:0071704,GO:0072330,GO:0072521,GO:0072522,GO:0072524,GO:0072525,GO:0090407,GO:1901135,GO:1901137,GO:1901292,GO:1901293,GO:1901360,GO:1901361,GO:1901362,GO:1901564,GO:1901566,GO:1901575,GO:1901576
HiC_scaffold_14	GeneMark.hmm3	intron	29094595	29095842	.	+	0	ID=g5600.t2.intron1;Parent=g5600.t2
HiC_scaffold_14	AUGUSTUS	intron	29094595	29099266	1.0	+	.	ID=g5600.t1.intron1;Parent=g5600.t1
HiC_scaffold_14	GeneMark.hmm3	CDS	29095843	29095996	.	+	0	ID=g5600.t2.CDS2;Parent=g5600.t2
HiC_scaffold_14	GeneMark.hmm3	exon	29095843	29095996	.	+	0	ID=g5600.t2.exon2;Parent=g5600.t2
HiC_scaffold_14	GeneMark.hmm3	intron	29095997	29099075	.	+	1	ID=g5600.t2.intron2;Parent=g5600.t2
HiC_scaffold_14	GeneMark.hmm3	CDS	29099076	29099110	.	+	2	ID=g5600.t2.CDS3;Parent=g5600.t2
HiC_scaffold_14	GeneMark.hmm3	exon	29099076	29099110	.	+	2	ID=g5600.t2.exon3;Parent=g5600.t2
HiC_scaffold_14	GeneMark.hmm3	intron	29099111	29099266	.	+	0	ID=g5600.t2.intron3;Parent=g5600.t2
HiC_scaffold_14	AUGUSTUS	exon	29099267	29099429	.	+	.	ID=g5600.t1.exon2;Parent=g5600.t1
HiC_scaffold_14	GeneMark.hmm3	CDS	29099267	29099429	.	+	0	ID=g5600.t2.CDS4;Parent=g5600.t2
HiC_scaffold_14	GeneMark.hmm3	exon	29099267	29099429	.	+	0	ID=g5600.t2.exon4;Parent=g5600.t2
HiC_scaffold_14	AUGUSTUS	CDS	29099267	29099429	1.0	+	0	ID=g5600.t1.CDS2;Parent=g5600.t1
HiC_scaffold_14	GeneMark.hmm3	intron	29099430	29105077	.	+	1	ID=g5600.t2.intron4;Parent=g5600.t2
HiC_scaffold_14	AUGUSTUS	intron	29099430	29105077	1.0	+	.	ID=g5600.t1.intron2;Parent=g5600.t1
HiC_scaffold_14	AUGUSTUS	exon	29105078	29105226	.	+	.	ID=g5600.t1.exon3;Parent=g5600.t1
HiC_scaffold_14	GeneMark.hmm3	CDS	29105078	29105226	.	+	2	ID=g5600.t2.CDS5;Parent=g5600.t2
HiC_scaffold_14	GeneMark.hmm3	exon	29105078	29105226	.	+	2	ID=g5600.t2.exon5;Parent=g5600.t2
HiC_scaffold_14	AUGUSTUS	CDS	29105078	29105226	1.0	+	2	ID=g5600.t1.CDS3;Parent=g5600.t1
HiC_scaffold_14	GeneMark.hmm3	intron	29105227	29105314	.	+	0	ID=g5600.t2.intron5;Parent=g5600.t2
HiC_scaffold_14	AUGUSTUS	intron	29105227	29105314	1.0	+	.	ID=g5600.t1.intron3;Parent=g5600.t1
HiC_scaffold_14	AUGUSTUS	exon	29105315	29105434	.	+	.	ID=g5600.t1.exon4;Parent=g5600.t1
HiC_scaffold_14	GeneMark.hmm3	CDS	29105315	29105434	.	+	0	ID=g5600.t2.CDS6;Parent=g5600.t2
HiC_scaffold_14	GeneMark.hmm3	exon	29105315	29105434	.	+	0	ID=g5600.t2.exon6;Parent=g5600.t2
HiC_scaffold_14	AUGUSTUS	CDS	29105315	29105434	1.0	+	0	ID=g5600.t1.CDS4;Parent=g5600.t1
HiC_scaffold_14	GeneMark.hmm3	intron	29105435	29109841	.	+	0	ID=g5600.t2.intron6;Parent=g5600.t2
HiC_scaffold_14	AUGUSTUS	intron	29105435	29109841	1.0	+	.	ID=g5600.t1.intron4;Parent=g5600.t1
HiC_scaffold_14	AUGUSTUS	exon	29109842	29109937	.	+	.	ID=g5600.t1.exon5;Parent=g5600.t1
HiC_scaffold_14	GeneMark.hmm3	CDS	29109842	29109937	.	+	0	ID=g5600.t2.CDS7;Parent=g5600.t2
HiC_scaffold_14	GeneMark.hmm3	exon	29109842	29109937	.	+	0	ID=g5600.t2.exon7;Parent=g5600.t2
HiC_scaffold_14	AUGUSTUS	CDS	29109842	29109937	1.0	+	0	ID=g5600.t1.CDS5;Parent=g5600.t1
HiC_scaffold_14	GeneMark.hmm3	intron	29109938	29110997	.	+	0	ID=g5600.t2.intron7;Parent=g5600.t2
HiC_scaffold_14	AUGUSTUS	intron	29109938	29110997	1.0	+	.	ID=g5600.t1.intron5;Parent=g5600.t1
HiC_scaffold_14	AUGUSTUS	exon	29110998	29111097	.	+	.	ID=g5600.t1.exon6;Parent=g5600.t1
HiC_scaffold_14	GeneMark.hmm3	CDS	29110998	29111097	.	+	0	ID=g5600.t2.CDS8;Parent=g5600.t2
HiC_scaffold_14	GeneMark.hmm3	exon	29110998	29111097	.	+	0	ID=g5600.t2.exon8;Parent=g5600.t2
HiC_scaffold_14	AUGUSTUS	CDS	29110998	29111097	1.0	+	0	ID=g5600.t1.CDS6;Parent=g5600.t1
HiC_scaffold_14	GeneMark.hmm3	intron	29111098	29112923	.	+	1	ID=g5600.t2.intron8;Parent=g5600.t2
HiC_scaffold_14	AUGUSTUS	intron	29111098	29112923	1.0	+	.	ID=g5600.t1.intron6;Parent=g5600.t1
HiC_scaffold_14	AUGUSTUS	exon	29112924	29113107	.	+	.	ID=g5600.t1.exon7;Parent=g5600.t1
HiC_scaffold_14	GeneMark.hmm3	CDS	29112924	29113107	.	+	2	ID=g5600.t2.CDS9;Parent=g5600.t2
HiC_scaffold_14	GeneMark.hmm3	exon	29112924	29113107	.	+	2	ID=g5600.t2.exon9;Parent=g5600.t2
HiC_scaffold_14	AUGUSTUS	CDS	29112924	29113107	1.0	+	2	ID=g5600.t1.CDS7;Parent=g5600.t1
HiC_scaffold_14	GeneMark.hmm3	intron	29113108	29113401	.	+	2	ID=g5600.t2.intron9;Parent=g5600.t2
HiC_scaffold_14	AUGUSTUS	intron	29113108	29115743	1.0	+	.	ID=g5600.t1.intron7;Parent=g5600.t1
HiC_scaffold_14	GeneMark.hmm3	CDS	29113402	29113459	.	+	1	ID=g5600.t2.CDS10;Parent=g5600.t2
HiC_scaffold_14	GeneMark.hmm3	exon	29113402	29113459	.	+	1	ID=g5600.t2.exon10;Parent=g5600.t2
HiC_scaffold_14	GeneMark.hmm3	intron	29113460	29115221	.	+	0	ID=g5600.t2.intron10;Parent=g5600.t2
HiC_scaffold_14	GeneMark.hmm3	CDS	29115222	29115334	.	+	0	ID=g5600.t2.CDS11;Parent=g5600.t2
HiC_scaffold_14	GeneMark.hmm3	exon	29115222	29115334	.	+	0	ID=g5600.t2.exon11;Parent=g5600.t2
HiC_scaffold_14	GeneMark.hmm3	intron	29115335	29115743	.	+	2	ID=g5600.t2.intron11;Parent=g5600.t2
HiC_scaffold_14	AUGUSTUS	exon	29115744	29115899	.	+	.	ID=g5600.t1.exon8;Parent=g5600.t1
HiC_scaffold_14	GeneMark.hmm3	CDS	29115744	29115899	.	+	1	ID=g5600.t2.CDS12;Parent=g5600.t2
HiC_scaffold_14	GeneMark.hmm3	exon	29115744	29115899	.	+	1	ID=g5600.t2.exon12;Parent=g5600.t2
HiC_scaffold_14	AUGUSTUS	CDS	29115744	29115899	1.0	+	1	ID=g5600.t1.CDS8;Parent=g5600.t1
HiC_scaffold_14	GeneMark.hmm3	intron	29115900	29116897	.	+	2	ID=g5600.t2.intron12;Parent=g5600.t2
HiC_scaffold_14	AUGUSTUS	intron	29115900	29116897	1.0	+	.	ID=g5600.t1.intron8;Parent=g5600.t1
HiC_scaffold_14	AUGUSTUS	exon	29116898	29117131	.	+	.	ID=g5600.t1.exon9;Parent=g5600.t1
HiC_scaffold_14	GeneMark.hmm3	CDS	29116898	29117131	.	+	1	ID=g5600.t2.CDS13;Parent=g5600.t2
HiC_scaffold_14	GeneMark.hmm3	exon	29116898	29117131	.	+	1	ID=g5600.t2.exon13;Parent=g5600.t2
HiC_scaffold_14	AUGUSTUS	CDS	29116898	29117131	1.0	+	1	ID=g5600.t1.CDS9;Parent=g5600.t1
HiC_scaffold_14	GeneMark.hmm3	intron	29117132	29117910	.	+	2	ID=g5600.t2.intron13;Parent=g5600.t2
HiC_scaffold_14	AUGUSTUS	intron	29117132	29117910	1.0	+	.	ID=g5600.t1.intron9;Parent=g5600.t1
HiC_scaffold_14	AUGUSTUS	exon	29117911	29118215	.	+	.	ID=g5600.t1.exon10;Parent=g5600.t1
HiC_scaffold_14	GeneMark.hmm3	CDS	29117911	29118215	.	+	1	ID=g5600.t2.CDS14;Parent=g5600.t2
HiC_scaffold_14	GeneMark.hmm3	exon	29117911	29118215	.	+	1	ID=g5600.t2.exon14;Parent=g5600.t2
HiC_scaffold_14	AUGUSTUS	CDS	29117911	29118215	1.0	+	1	ID=g5600.t1.CDS10;Parent=g5600.t1
HiC_scaffold_14	GeneMark.hmm3	intron	29118216	29120245	.	+	1	ID=g5600.t2.intron14;Parent=g5600.t2
HiC_scaffold_14	AUGUSTUS	intron	29118216	29120245	1.0	+	.	ID=g5600.t1.intron10;Parent=g5600.t1
HiC_scaffold_14	AUGUSTUS	exon	29120246	29120391	.	+	.	ID=g5600.t1.exon11;Parent=g5600.t1
HiC_scaffold_14	GeneMark.hmm3	CDS	29120246	29120391	.	+	2	ID=g5600.t2.CDS15;Parent=g5600.t2
HiC_scaffold_14	GeneMark.hmm3	exon	29120246	29120391	.	+	2	ID=g5600.t2.exon15;Parent=g5600.t2
HiC_scaffold_14	AUGUSTUS	CDS	29120246	29120391	1.0	+	2	ID=g5600.t1.CDS11;Parent=g5600.t1
HiC_scaffold_14	GeneMark.hmm3	intron	29120392	29120494	.	+	0	ID=g5600.t2.intron15;Parent=g5600.t2
HiC_scaffold_14	AUGUSTUS	intron	29120392	29120494	1.0	+	.	ID=g5600.t1.intron11;Parent=g5600.t1
HiC_scaffold_14	AUGUSTUS	exon	29120495	29120614	.	+	.	ID=g5600.t1.exon12;Parent=g5600.t1
HiC_scaffold_14	GeneMark.hmm3	CDS	29120495	29120614	.	+	0	ID=g5600.t2.CDS16;Parent=g5600.t2
HiC_scaffold_14	GeneMark.hmm3	exon	29120495	29120614	.	+	0	ID=g5600.t2.exon16;Parent=g5600.t2
HiC_scaffold_14	AUGUSTUS	CDS	29120495	29120614	1.0	+	0	ID=g5600.t1.CDS12;Parent=g5600.t1
HiC_scaffold_14	GeneMark.hmm3	intron	29120615	29124468	.	+	0	ID=g5600.t2.intron16;Parent=g5600.t2
HiC_scaffold_14	AUGUSTUS	intron	29120615	29124468	1.0	+	.	ID=g5600.t1.intron12;Parent=g5600.t1
HiC_scaffold_14	AUGUSTUS	exon	29124469	29124564	.	+	.	ID=g5600.t1.exon13;Parent=g5600.t1
HiC_scaffold_14	GeneMark.hmm3	CDS	29124469	29124564	.	+	0	ID=g5600.t2.CDS17;Parent=g5600.t2
HiC_scaffold_14	GeneMark.hmm3	exon	29124469	29124564	.	+	0	ID=g5600.t2.exon17;Parent=g5600.t2
HiC_scaffold_14	AUGUSTUS	CDS	29124469	29124564	1.0	+	0	ID=g5600.t1.CDS13;Parent=g5600.t1
HiC_scaffold_14	GeneMark.hmm3	intron	29124565	29124716	.	+	0	ID=g5600.t2.intron17;Parent=g5600.t2
HiC_scaffold_14	AUGUSTUS	intron	29124565	29124716	1.0	+	.	ID=g5600.t1.intron13;Parent=g5600.t1
HiC_scaffold_14	AUGUSTUS	exon	29124717	29124816	.	+	.	ID=g5600.t1.exon14;Parent=g5600.t1
HiC_scaffold_14	GeneMark.hmm3	CDS	29124717	29124816	.	+	0	ID=g5600.t2.CDS18;Parent=g5600.t2
HiC_scaffold_14	GeneMark.hmm3	exon	29124717	29124816	.	+	0	ID=g5600.t2.exon18;Parent=g5600.t2
HiC_scaffold_14	AUGUSTUS	CDS	29124717	29124816	1.0	+	0	ID=g5600.t1.CDS14;Parent=g5600.t1
HiC_scaffold_14	GeneMark.hmm3	intron	29124817	29126225	.	+	1	ID=g5600.t2.intron18;Parent=g5600.t2
HiC_scaffold_14	AUGUSTUS	intron	29124817	29126225	1.0	+	.	ID=g5600.t1.intron14;Parent=g5600.t1
HiC_scaffold_14	AUGUSTUS	exon	29126226	29126409	.	+	.	ID=g5600.t1.exon15;Parent=g5600.t1
HiC_scaffold_14	GeneMark.hmm3	CDS	29126226	29126409	.	+	2	ID=g5600.t2.CDS19;Parent=g5600.t2
HiC_scaffold_14	GeneMark.hmm3	exon	29126226	29126409	.	+	2	ID=g5600.t2.exon19;Parent=g5600.t2
HiC_scaffold_14	AUGUSTUS	CDS	29126226	29126409	1.0	+	2	ID=g5600.t1.CDS15;Parent=g5600.t1
HiC_scaffold_14	GeneMark.hmm3	intron	29126410	29128387	.	+	2	ID=g5600.t2.intron19;Parent=g5600.t2
HiC_scaffold_14	AUGUSTUS	intron	29126410	29128387	1.0	+	.	ID=g5600.t1.intron15;Parent=g5600.t1
HiC_scaffold_14	AUGUSTUS	exon	29128388	29128543	.	+	.	ID=g5600.t1.exon16;Parent=g5600.t1
HiC_scaffold_14	GeneMark.hmm3	CDS	29128388	29128543	.	+	1	ID=g5600.t2.CDS20;Parent=g5600.t2
HiC_scaffold_14	GeneMark.hmm3	exon	29128388	29128543	.	+	1	ID=g5600.t2.exon20;Parent=g5600.t2
HiC_scaffold_14	AUGUSTUS	CDS	29128388	29128543	1.0	+	1	ID=g5600.t1.CDS16;Parent=g5600.t1
HiC_scaffold_14	GeneMark.hmm3	intron	29128544	29132698	.	+	2	ID=g5600.t2.intron20;Parent=g5600.t2
HiC_scaffold_14	AUGUSTUS	intron	29128544	29132698	1.0	+	.	ID=g5600.t1.intron16;Parent=g5600.t1
HiC_scaffold_14	GeneMark.hmm3	CDS	29132699	29132786	.	+	1	ID=g5600.t2.CDS21;Parent=g5600.t2
HiC_scaffold_14	GeneMark.hmm3	exon	29132699	29132786	.	+	1	ID=g5600.t2.exon21;Parent=g5600.t2
HiC_scaffold_14	AUGUSTUS	exon	29132699	29132796	.	+	.	ID=g5600.t1.exon17;Parent=g5600.t1
HiC_scaffold_14	AUGUSTUS	CDS	29132699	29132796	0.57	+	1	ID=g5600.t1.CDS17;Parent=g5600.t1
HiC_scaffold_14	GeneMark.hmm3	intron	29132787	29132817	.	+	0	ID=g5600.t2.intron21;Parent=g5600.t2
HiC_scaffold_14	AUGUSTUS	intron	29132797	29132902	0.48	+	.	ID=g5600.t1.intron17;Parent=g5600.t1
HiC_scaffold_14	GeneMark.hmm3	CDS	29132818	29132930	.	+	0	ID=g5600.t2.CDS22;Parent=g5600.t2
HiC_scaffold_14	GeneMark.hmm3	exon	29132818	29132930	.	+	0	ID=g5600.t2.exon22;Parent=g5600.t2
HiC_scaffold_14	AUGUSTUS	exon	29132903	29132930	.	+	.	ID=g5600.t1.exon18;Parent=g5600.t1
HiC_scaffold_14	AUGUSTUS	CDS	29132903	29132930	0.49	+	2	ID=g5600.t1.CDS18;Parent=g5600.t1
HiC_scaffold_14	GeneMark.hmm3	intron	29132931	29135082	.	+	2	ID=g5600.t2.intron22;Parent=g5600.t2
HiC_scaffold_14	AUGUSTUS	intron	29132931	29135082	1.0	+	.	ID=g5600.t1.intron18;Parent=g5600.t1
HiC_scaffold_14	AUGUSTUS	exon	29135083	29135230	.	+	.	ID=g5600.t1.exon19;Parent=g5600.t1
HiC_scaffold_14	GeneMark.hmm3	CDS	29135083	29135230	.	+	1	ID=g5600.t2.CDS23;Parent=g5600.t2
HiC_scaffold_14	GeneMark.hmm3	exon	29135083	29135230	.	+	1	ID=g5600.t2.exon23;Parent=g5600.t2
HiC_scaffold_14	AUGUSTUS	CDS	29135083	29135230	1.0	+	1	ID=g5600.t1.CDS19;Parent=g5600.t1
HiC_scaffold_14	AUGUSTUS	stop_codon	29135228	29135230	.	+	0	ID=g5600.t1.stop1;Parent=g5600.t1
HiC_scaffold_14	GeneMark.hmm3	stop_codon	29135228	29135230	.	+	0	ID=g5600.t2.stop1;Parent=g5600.t2
HiC_scaffold_14	AUGUSTUS	start_codon	29188056	29188058	.	+	0	ID=g5601.t1.start1;Parent=g5601.t1
HiC_scaffold_14	AUGUSTUS	exon	29188056	29188118	.	+	.	ID=g5601.t1.exon1;Parent=g5601.t1
HiC_scaffold_14	AUGUSTUS	CDS	29188056	29188118	1.0	+	0	ID=g5601.t1.CDS1;Parent=g5601.t1
HiC_scaffold_14	AUGUSTUS	gene	29188056	29249426	.	+	.	ID=g5601
HiC_scaffold_14	AUGUSTUS	mRNA	29188056	29249426	1.0	+	.	ID=g5601.t1;Parent=g5601;em_target=9668.ENSMPUP00000004423;em_score=2083.7;em_evalue=0.0;em_tcov=.;em_OGs=COG5026@1|root,KOG1369@2759|Eukaryota,38DFC@33154|Opisthokonta,3BD1K@33208|Metazoa,3CU23@33213|Bilateria,47ZA3@7711|Chordata,49042@7742|Vertebrata,3JC53@40674|Mammalia,3ERAF@33554|Carnivora;em_COG_cat=G;em_desc=Belongs to the hexokinase family;em_max_annot_lvl=33208|Metazoa;em_Preferred_name=HK1;em_EC=2.7.1.1;em_KEGG_ko=ko:K00844;em_KEGG_Pathway=ko00010,ko00051,ko00052,ko00500,ko00520,ko00521,ko00524,ko01100,ko01110,ko01120,ko01130,ko01200,ko04066,ko04910,ko04930,ko04973,ko05230,map00010,map00051,map00052,map00500,map00520,map00521,map00524,map01100,map01110,map01120,map01130,map01200,map04066,map04910,map04930,map04973,map05230;em_KEGG_Module=M00001,M00549;em_KEGG_Reaction=R00299,R00760,R00867,R01326,R01600,R01786,R01961,R03920;em_KEGG_rclass=RC00002,RC00017;em_BRITE=ko00000,ko00001,ko00002,ko01000,ko04131;em_PFAMs=Hexokinase_1,Hexokinase_2;em_GOs=GO:0000166,GO:0001678,GO:0001817,GO:0001819,GO:0002682,GO:0002684,GO:0002697,GO:0002699,GO:0002700,GO:0002702,GO:0002718,GO:0002720,GO:0002739,GO:0002741,GO:0002791,GO:0002793,GO:0002931,GO:0003674,GO:0003824,GO:0004340,GO:0004396,GO:0004672,GO:0005488,GO:0005515,GO:0005524,GO:0005536,GO:0005539,GO:0005575,GO:0005622,GO:0005623,GO:0005737,GO:0005739,GO:0005740,GO:0005741,GO:0005829,GO:0005886,GO:0005901,GO:0005929,GO:0005975,GO:0005996,GO:0006006,GO:0006007,GO:0006082,GO:0006090,GO:0006091,GO:0006096,GO:0006139,GO:0006163,GO:0006164,GO:0006165,GO:0006464,GO:0006468,GO:0006725,GO:0006732,GO:0006733,GO:0006734,GO:0006735,GO:0006753,GO:0006754,GO:0006757,GO:0006793,GO:0006796,GO:0006807,GO:0006950,GO:0008104,GO:0008144,GO:0008150,GO:0008152,GO:0008865,GO:0009056,GO:0009058,GO:0009108,GO:0009117,GO:0009123,GO:0009124,GO:0009126,GO:0009127,GO:0009132,GO:0009135,GO:0009141,GO:0009142,GO:0009144,GO:0009145,GO:0009150,GO:0009152,GO:0009156,GO:0009161,GO:0009165,GO:0009166,GO:0009167,GO:0009168,GO:0009179,GO:0009185,GO:0009199,GO:0009201,GO:0009205,GO:0009206,GO:0009259,GO:0009260,GO:0009435,GO:0009987,GO:0010359,GO:0010941,GO:0016020,GO:0016052,GO:0016053,GO:0016301,GO:0016310,GO:0016740,GO:0016772,GO:0016773,GO:0017076,GO:0017144,GO:0018105,GO:0018107,GO:0018108,GO:0018130,GO:0018193,GO:0018209,GO:0018210,GO:0018212,GO:0019158,GO:0019200,GO:0019318,GO:0019320,GO:0019359,GO:0019362,GO:0019363,GO:0019438,GO:0019439,GO:0019538,GO:0019637,GO:0019674,GO:0019693,GO:0019725,GO:0019752,GO:0019867,GO:0022898,GO:0030246,GO:0030554,GO:0031090,GO:0031514,GO:0031966,GO:0031967,GO:0031968,GO:0031975,GO:0032409,GO:0032412,GO:0032507,GO:0032553,GO:0032555,GO:0032559,GO:0032651,GO:0032652,GO:0032731,GO:0032732,GO:0032787,GO:0032879,GO:0032880,GO:0032991,GO:0033036,GO:0033365,GO:0033500,GO:0034404,GO:0034613,GO:0034641,GO:0034654,GO:0034655,GO:0034762,GO:0034765,GO:0035639,GO:0036094,GO:0036126,GO:0036211,GO:0042592,GO:0042593,GO:0042802,GO:0042803,GO:0042834,GO:0042866,GO:0042981,GO:0042995,GO:0043066,GO:0043067,GO:0043069,GO:0043167,GO:0043168,GO:0043170,GO:0043226,GO:0043227,GO:0043229,GO:0043231,GO:0043269,GO:0043412,GO:0043436,GO:0044070,GO:0044237,GO:0044238,GO:0044248,GO:0044249,GO:0044260,GO:0044262,GO:0044267,GO:0044270,GO:0044271,GO:0044281,GO:0044282,GO:0044283,GO:0044422,GO:0044424,GO:0044425,GO:0044429,GO:0044441,GO:0044444,GO:0044446,GO:0044459,GO:0044463,GO:0044464,GO:0044853,GO:0044877,GO:0045121,GO:0045184,GO:0045185,GO:0046031,GO:0046034,GO:0046365,GO:0046390,GO:0046394,GO:0046434,GO:0046483,GO:0046496,GO:0046700,GO:0046777,GO:0046835,GO:0046939,GO:0046983,GO:0048029,GO:0048518,GO:0048519,GO:0048522,GO:0048523,GO:0048583,GO:0048584,GO:0048878,GO:0050704,GO:0050706,GO:0050707,GO:0050708,GO:0050714,GO:0050715,GO:0050716,GO:0050718,GO:0050776,GO:0050778,GO:0050789,GO:0050794,GO:0050896,GO:0051046,GO:0051047,GO:0051049,GO:0051050,GO:0051156,GO:0051179,GO:0051186,GO:0051188,GO:0051222,GO:0051223,GO:0051234,GO:0051235,GO:0051239,GO:0051240,GO:0051641,GO:0051651,GO:0055082,GO:0055086,GO:0055114,GO:0060548,GO:0061615,GO:0061620,GO:0061621,GO:0061718,GO:0065007,GO:0065008,GO:0065009,GO:0070201,GO:0070585,GO:0070727,GO:0071704,GO:0071944,GO:0072330,GO:0072521,GO:0072522,GO:0072524,GO:0072525,GO:0072594,GO:0072595,GO:0072655,GO:0072656,GO:0090087,GO:0090407,GO:0097159,GO:0097223,GO:0097228,GO:0097367,GO:0097729,GO:0098588,GO:0098589,GO:0098590,GO:0098805,GO:0098857,GO:0120025,GO:0120038,GO:0140096,GO:1901135,GO:1901137,GO:1901265,GO:1901292,GO:1901293,GO:1901360,GO:1901361,GO:1901362,GO:1901363,GO:1901564,GO:1901566,GO:1901575,GO:1901576,GO:1903530,GO:1903532,GO:1903959,GO:1904951
HiC_scaffold_14	AUGUSTUS	intron	29188119	29205831	1.0	+	.	ID=g5601.t1.intron1;Parent=g5601.t1
HiC_scaffold_14	AUGUSTUS	exon	29205832	29205994	.	+	.	ID=g5601.t1.exon2;Parent=g5601.t1
HiC_scaffold_14	AUGUSTUS	CDS	29205832	29205994	1.0	+	0	ID=g5601.t1.CDS2;Parent=g5601.t1
HiC_scaffold_14	AUGUSTUS	intron	29205995	29216888	1.0	+	.	ID=g5601.t1.intron2;Parent=g5601.t1
HiC_scaffold_14	AUGUSTUS	exon	29216889	29217037	.	+	.	ID=g5601.t1.exon3;Parent=g5601.t1
HiC_scaffold_14	AUGUSTUS	CDS	29216889	29217037	1.0	+	2	ID=g5601.t1.CDS3;Parent=g5601.t1
HiC_scaffold_14	AUGUSTUS	intron	29217038	29221605	1.0	+	.	ID=g5601.t1.intron3;Parent=g5601.t1
HiC_scaffold_14	AUGUSTUS	exon	29221606	29221725	.	+	.	ID=g5601.t1.exon4;Parent=g5601.t1
HiC_scaffold_14	AUGUSTUS	CDS	29221606	29221725	1.0	+	0	ID=g5601.t1.CDS4;Parent=g5601.t1
HiC_scaffold_14	AUGUSTUS	intron	29221726	29224738	1.0	+	.	ID=g5601.t1.intron4;Parent=g5601.t1
HiC_scaffold_14	AUGUSTUS	exon	29224739	29224834	.	+	.	ID=g5601.t1.exon5;Parent=g5601.t1
HiC_scaffold_14	AUGUSTUS	CDS	29224739	29224834	1.0	+	0	ID=g5601.t1.CDS5;Parent=g5601.t1
HiC_scaffold_14	AUGUSTUS	intron	29224835	29225447	1.0	+	.	ID=g5601.t1.intron5;Parent=g5601.t1
HiC_scaffold_14	AUGUSTUS	exon	29225448	29225547	.	+	.	ID=g5601.t1.exon6;Parent=g5601.t1
HiC_scaffold_14	AUGUSTUS	CDS	29225448	29225547	1.0	+	0	ID=g5601.t1.CDS6;Parent=g5601.t1
HiC_scaffold_14	AUGUSTUS	intron	29225548	29225650	1.0	+	.	ID=g5601.t1.intron6;Parent=g5601.t1
HiC_scaffold_14	AUGUSTUS	exon	29225651	29225834	.	+	.	ID=g5601.t1.exon7;Parent=g5601.t1
HiC_scaffold_14	AUGUSTUS	CDS	29225651	29225834	1.0	+	2	ID=g5601.t1.CDS7;Parent=g5601.t1
HiC_scaffold_14	AUGUSTUS	intron	29225835	29231064	1.0	+	.	ID=g5601.t1.intron7;Parent=g5601.t1
HiC_scaffold_14	AUGUSTUS	exon	29231065	29231220	.	+	.	ID=g5601.t1.exon8;Parent=g5601.t1
HiC_scaffold_14	AUGUSTUS	CDS	29231065	29231220	1.0	+	1	ID=g5601.t1.CDS8;Parent=g5601.t1
HiC_scaffold_14	AUGUSTUS	intron	29231221	29233828	1.0	+	.	ID=g5601.t1.intron8;Parent=g5601.t1
HiC_scaffold_14	AUGUSTUS	exon	29233829	29234062	.	+	.	ID=g5601.t1.exon9;Parent=g5601.t1
HiC_scaffold_14	AUGUSTUS	CDS	29233829	29234062	1.0	+	1	ID=g5601.t1.CDS9;Parent=g5601.t1
HiC_scaffold_14	AUGUSTUS	intron	29234063	29236144	1.0	+	.	ID=g5601.t1.intron9;Parent=g5601.t1
HiC_scaffold_14	AUGUSTUS	exon	29236145	29236449	.	+	.	ID=g5601.t1.exon10;Parent=g5601.t1
HiC_scaffold_14	AUGUSTUS	CDS	29236145	29236449	1.0	+	1	ID=g5601.t1.CDS10;Parent=g5601.t1
HiC_scaffold_14	AUGUSTUS	intron	29236450	29238222	1.0	+	.	ID=g5601.t1.intron10;Parent=g5601.t1
HiC_scaffold_14	AUGUSTUS	exon	29238223	29238371	.	+	.	ID=g5601.t1.exon11;Parent=g5601.t1
HiC_scaffold_14	AUGUSTUS	CDS	29238223	29238371	1.0	+	2	ID=g5601.t1.CDS11;Parent=g5601.t1
HiC_scaffold_14	AUGUSTUS	intron	29238372	29238677	1.0	+	.	ID=g5601.t1.intron11;Parent=g5601.t1
HiC_scaffold_14	AUGUSTUS	exon	29238678	29238797	.	+	.	ID=g5601.t1.exon12;Parent=g5601.t1
HiC_scaffold_14	AUGUSTUS	CDS	29238678	29238797	1.0	+	0	ID=g5601.t1.CDS12;Parent=g5601.t1
HiC_scaffold_14	AUGUSTUS	intron	29238798	29239705	1.0	+	.	ID=g5601.t1.intron12;Parent=g5601.t1
HiC_scaffold_14	AUGUSTUS	exon	29239706	29239801	.	+	.	ID=g5601.t1.exon13;Parent=g5601.t1
HiC_scaffold_14	AUGUSTUS	CDS	29239706	29239801	1.0	+	0	ID=g5601.t1.CDS13;Parent=g5601.t1
HiC_scaffold_14	AUGUSTUS	intron	29239802	29241267	1.0	+	.	ID=g5601.t1.intron13;Parent=g5601.t1
HiC_scaffold_14	AUGUSTUS	exon	29241268	29241367	.	+	.	ID=g5601.t1.exon14;Parent=g5601.t1
HiC_scaffold_14	AUGUSTUS	CDS	29241268	29241367	1.0	+	0	ID=g5601.t1.CDS14;Parent=g5601.t1
HiC_scaffold_14	AUGUSTUS	intron	29241368	29244308	1.0	+	.	ID=g5601.t1.intron14;Parent=g5601.t1
HiC_scaffold_14	AUGUSTUS	exon	29244309	29244492	.	+	.	ID=g5601.t1.exon15;Parent=g5601.t1
HiC_scaffold_14	AUGUSTUS	CDS	29244309	29244492	1.0	+	2	ID=g5601.t1.CDS15;Parent=g5601.t1
HiC_scaffold_14	AUGUSTUS	intron	29244493	29246325	1.0	+	.	ID=g5601.t1.intron15;Parent=g5601.t1
HiC_scaffold_14	AUGUSTUS	exon	29246326	29246481	.	+	.	ID=g5601.t1.exon16;Parent=g5601.t1
HiC_scaffold_14	AUGUSTUS	CDS	29246326	29246481	1.0	+	1	ID=g5601.t1.CDS16;Parent=g5601.t1
HiC_scaffold_14	AUGUSTUS	intron	29246482	29247295	1.0	+	.	ID=g5601.t1.intron16;Parent=g5601.t1
HiC_scaffold_14	AUGUSTUS	exon	29247296	29247529	.	+	.	ID=g5601.t1.exon17;Parent=g5601.t1
HiC_scaffold_14	AUGUSTUS	CDS	29247296	29247529	1.0	+	1	ID=g5601.t1.CDS17;Parent=g5601.t1
HiC_scaffold_14	AUGUSTUS	intron	29247530	29249281	1.0	+	.	ID=g5601.t1.intron17;Parent=g5601.t1
HiC_scaffold_14	AUGUSTUS	exon	29249282	29249426	.	+	.	ID=g5601.t1.exon18;Parent=g5601.t1
HiC_scaffold_14	AUGUSTUS	CDS	29249282	29249426	1.0	+	1	ID=g5601.t1.CDS18;Parent=g5601.t1
HiC_scaffold_14	AUGUSTUS	stop_codon	29249424	29249426	.	+	0	ID=g5601.t1.stop1;Parent=g5601.t1
HiC_scaffold_14	AUGUSTUS	stop_codon	29251875	29251877	.	-	0	ID=g5602.t1.stop1;Parent=g5602.t1
HiC_scaffold_14	AUGUSTUS	exon	29251875	29252091	.	-	.	ID=g5602.t1.exon1;Parent=g5602.t1
HiC_scaffold_14	AUGUSTUS	CDS	29251875	29252091	1.0	-	1	ID=g5602.t1.CDS1;Parent=g5602.t1
HiC_scaffold_14	AUGUSTUS	gene	29251875	29264684	.	-	.	ID=g5602
HiC_scaffold_14	AUGUSTUS	mRNA	29251875	29264684	1.0	-	.	ID=g5602.t1;Parent=g5602;em_target=9668.ENSMPUP00000004388;em_score=829.1;em_evalue=1.7e-252;em_tcov=.;em_OGs=KOG4219@1|root,KOG4219@2759|Eukaryota,38C5T@33154|Opisthokonta,3BE9X@33208|Metazoa,3D079@33213|Bilateria,482VD@7711|Chordata,492GA@7742|Vertebrata,3J822@40674|Mammalia,3EGMX@33554|Carnivora;em_COG_cat=T;em_desc=tachykinin receptor 2;em_max_annot_lvl=33208|Metazoa;em_Preferred_name=TACR2;em_KEGG_ko=ko:K04223,ko:K04224,ko:K04225;em_KEGG_Pathway=ko04020,ko04080,map04020,map04080;em_BRITE=ko00000,ko00001,ko04030;em_PFAMs=7tm_1;em_GOs=GO:0001505,GO:0001653,GO:0001956,GO:0002790,GO:0003008,GO:0003012,GO:0003013,GO:0003018,GO:0003674,GO:0004888,GO:0004930,GO:0004995,GO:0005575,GO:0005623,GO:0005886,GO:0005887,GO:0005929,GO:0006810,GO:0006936,GO:0006937,GO:0006939,GO:0006940,GO:0007154,GO:0007165,GO:0007186,GO:0007217,GO:0007218,GO:0007267,GO:0007268,GO:0007588,GO:0007600,GO:0007606,GO:0007608,GO:0007610,GO:0007611,GO:0007612,GO:0007635,GO:0008015,GO:0008104,GO:0008150,GO:0008188,GO:0008528,GO:0009306,GO:0009593,GO:0009628,GO:0009914,GO:0009987,GO:0010646,GO:0010647,GO:0010648,GO:0010817,GO:0014056,GO:0014057,GO:0014821,GO:0014827,GO:0014831,GO:0015031,GO:0015833,GO:0016020,GO:0016021,GO:0016497,GO:0023051,GO:0023052,GO:0023056,GO:0023057,GO:0023061,GO:0030072,GO:0031224,GO:0031226,GO:0031514,GO:0031644,GO:0031646,GO:0032222,GO:0032224,GO:0032276,GO:0032277,GO:0032501,GO:0032879,GO:0032940,GO:0033036,GO:0033684,GO:0033685,GO:0035106,GO:0036126,GO:0038023,GO:0040012,GO:0040017,GO:0042048,GO:0042221,GO:0042886,GO:0042995,GO:0043114,GO:0043117,GO:0043226,GO:0043269,GO:0043270,GO:0044057,GO:0044060,GO:0044422,GO:0044425,GO:0044441,GO:0044459,GO:0044463,GO:0044464,GO:0045184,GO:0045933,GO:0045987,GO:0046879,GO:0046883,GO:0046887,GO:0046888,GO:0046903,GO:0046928,GO:0048518,GO:0048519,GO:0048522,GO:0048523,GO:0048583,GO:0048584,GO:0050789,GO:0050794,GO:0050804,GO:0050805,GO:0050806,GO:0050877,GO:0050890,GO:0050896,GO:0050906,GO:0050907,GO:0050911,GO:0051046,GO:0051047,GO:0051048,GO:0051049,GO:0051050,GO:0051051,GO:0051179,GO:0051234,GO:0051239,GO:0051240,GO:0051241,GO:0051270,GO:0051272,GO:0051588,GO:0051590,GO:0051602,GO:0051606,GO:0051716,GO:0051930,GO:0051931,GO:0051952,GO:0051954,GO:0060089,GO:0060341,GO:0061827,GO:0065007,GO:0065008,GO:0070459,GO:0070472,GO:0070474,GO:0071702,GO:0071705,GO:0071944,GO:0090257,GO:0097223,GO:0097225,GO:0097729,GO:0098916,GO:0099177,GO:0099536,GO:0099537,GO:0120025,GO:0120038,GO:1901317,GO:1902093,GO:1903530,GO:1903531,GO:1903532,GO:1904058,GO:2000145,GO:2000147,GO:2001023,GO:2001025
HiC_scaffold_14	AUGUSTUS	intron	29252092	29254341	1.0	-	.	ID=g5602.t1.intron1;Parent=g5602.t1
HiC_scaffold_14	AUGUSTUS	exon	29254342	29254538	.	-	.	ID=g5602.t1.exon2;Parent=g5602.t1
HiC_scaffold_14	AUGUSTUS	CDS	29254342	29254538	1.0	-	0	ID=g5602.t1.CDS2;Parent=g5602.t1
HiC_scaffold_14	AUGUSTUS	intron	29254539	29255761	1.0	-	.	ID=g5602.t1.intron2;Parent=g5602.t1
HiC_scaffold_14	AUGUSTUS	exon	29255762	29255915	.	-	.	ID=g5602.t1.exon3;Parent=g5602.t1
HiC_scaffold_14	AUGUSTUS	CDS	29255762	29255915	1.0	-	1	ID=g5602.t1.CDS3;Parent=g5602.t1
HiC_scaffold_14	AUGUSTUS	intron	29255916	29259637	1.0	-	.	ID=g5602.t1.intron3;Parent=g5602.t1
HiC_scaffold_14	AUGUSTUS	exon	29259638	29259832	.	-	.	ID=g5602.t1.exon4;Parent=g5602.t1
HiC_scaffold_14	AUGUSTUS	CDS	29259638	29259832	1.0	-	1	ID=g5602.t1.CDS4;Parent=g5602.t1
HiC_scaffold_14	AUGUSTUS	intron	29259833	29264292	1.0	-	.	ID=g5602.t1.intron4;Parent=g5602.t1
HiC_scaffold_14	AUGUSTUS	exon	29264293	29264684	.	-	.	ID=g5602.t1.exon5;Parent=g5602.t1
HiC_scaffold_14	AUGUSTUS	CDS	29264293	29264684	1.0	-	0	ID=g5602.t1.CDS5;Parent=g5602.t1
HiC_scaffold_14	AUGUSTUS	start_codon	29264682	29264684	.	-	0	ID=g5602.t1.start1;Parent=g5602.t1
HiC_scaffold_14	AUGUSTUS	start_codon	29288534	29288536	.	+	0	ID=g5603.t1.start1;Parent=g5603.t1
HiC_scaffold_14	gmst	start_codon	29288534	29288536	71.198671	+	0	ID=g5603.t2.start1;Parent=g5603.t2
HiC_scaffold_14	AUGUSTUS	exon	29288534	29288629	.	+	.	ID=g5603.t1.exon1;Parent=g5603.t1
HiC_scaffold_14	AUGUSTUS	CDS	29288534	29288629	1.0	+	0	ID=g5603.t1.CDS1;Parent=g5603.t1
HiC_scaffold_14	gmst	CDS	29288534	29288629	71.198671	+	0	ID=g5603.t2.CDS1;Parent=g5603.t2
HiC_scaffold_14	gmst	exon	29288534	29288629	71.198671	+	0	ID=g5603.t2.exon1;Parent=g5603.t2
HiC_scaffold_14	AUGUSTUS	gene	29288534	29337406	.	+	.	ID=g5603
HiC_scaffold_14	gmst	mRNA	29288534	29337406	.	+	.	ID=g5603.t2;Parent=g5603;em_target=9646.ENSAMEP00000018925;em_score=534.9;em_evalue=1.3e-163;em_tcov=.;em_OGs=KOG3882@1|root,KOG3882@2759|Eukaryota,38G9T@33154|Opisthokonta,3BCMJ@33208|Metazoa,3CVF5@33213|Bilateria,48711@7711|Chordata,4912J@7742|Vertebrata,3J5F4@40674|Mammalia,3EJKS@33554|Carnivora;em_COG_cat=S;em_desc=Tetraspanin 15;em_max_annot_lvl=33208|Metazoa;em_Preferred_name=TSPAN15;em_KEGG_ko=ko:K17297;em_BRITE=ko00000,ko04147;em_PFAMs=Tetraspannin;em_GOs=GO:0003674,GO:0005488,GO:0005515,GO:0005575,GO:0005623,GO:0005886,GO:0005887,GO:0006807,GO:0007154,GO:0007165,GO:0007166,GO:0008104,GO:0008150,GO:0008152,GO:0009986,GO:0009987,GO:0010467,GO:0016020,GO:0016021,GO:0019538,GO:0019899,GO:0023052,GO:0031224,GO:0031226,GO:0033036,GO:0034613,GO:0043170,GO:0044238,GO:0044425,GO:0044459,GO:0044464,GO:0050789,GO:0050794,GO:0050896,GO:0051179,GO:0051604,GO:0051641,GO:0051716,GO:0065007,GO:0070727,GO:0071704,GO:0071944,GO:0072657,GO:0072659,GO:0097197,GO:1901564,GO:1990778
HiC_scaffold_14	AUGUSTUS	mRNA	29288534	29337406	1.0	+	.	ID=g5603.t1;Parent=g5603;em_target=9612.ENSCAFP00000020560;em_score=664.1;em_evalue=1.1e-202;em_tcov=.;em_OGs=KOG3882@1|root,KOG3882@2759|Eukaryota,38G9T@33154|Opisthokonta,3BCMJ@33208|Metazoa,3CVF5@33213|Bilateria,48711@7711|Chordata,4912J@7742|Vertebrata,3J5F4@40674|Mammalia,3EJKS@33554|Carnivora;em_COG_cat=S;em_desc=Tetraspanin 15;em_max_annot_lvl=33208|Metazoa;em_Preferred_name=TSPAN15;em_KEGG_ko=ko:K17297;em_BRITE=ko00000,ko04147;em_PFAMs=Tetraspannin;em_GOs=GO:0003674,GO:0005488,GO:0005515,GO:0005575,GO:0005623,GO:0005886,GO:0005887,GO:0006807,GO:0007154,GO:0007165,GO:0007166,GO:0008104,GO:0008150,GO:0008152,GO:0009986,GO:0009987,GO:0010467,GO:0016020,GO:0016021,GO:0019538,GO:0019899,GO:0023052,GO:0031224,GO:0031226,GO:0033036,GO:0034613,GO:0043170,GO:0044238,GO:0044425,GO:0044459,GO:0044464,GO:0050789,GO:0050794,GO:0050896,GO:0051179,GO:0051604,GO:0051641,GO:0051716,GO:0065007,GO:0070727,GO:0071704,GO:0071944,GO:0072657,GO:0072659,GO:0097197,GO:1901564,GO:1990778
HiC_scaffold_14	AUGUSTUS	intron	29288630	29316594	1.0	+	.	ID=g5603.t1.intron1;Parent=g5603.t1
HiC_scaffold_14	gmst	intron	29288630	29316594	71.198671	+	0	ID=g5603.t2.intron1;Parent=g5603.t2
HiC_scaffold_14	AUGUSTUS	exon	29316595	29316780	.	+	.	ID=g5603.t1.exon2;Parent=g5603.t1
HiC_scaffold_14	AUGUSTUS	CDS	29316595	29316780	1.0	+	0	ID=g5603.t1.CDS2;Parent=g5603.t1
HiC_scaffold_14	gmst	CDS	29316595	29316780	71.198671	+	0	ID=g5603.t2.CDS2;Parent=g5603.t2
HiC_scaffold_14	gmst	exon	29316595	29316780	71.198671	+	0	ID=g5603.t2.exon2;Parent=g5603.t2
HiC_scaffold_14	AUGUSTUS	intron	29316781	29317988	1.0	+	.	ID=g5603.t1.intron2;Parent=g5603.t1
HiC_scaffold_14	gmst	intron	29316781	29317988	71.198671	+	0	ID=g5603.t2.intron2;Parent=g5603.t2
HiC_scaffold_14	AUGUSTUS	exon	29317989	29318063	.	+	.	ID=g5603.t1.exon3;Parent=g5603.t1
HiC_scaffold_14	AUGUSTUS	CDS	29317989	29318063	1.0	+	0	ID=g5603.t1.CDS3;Parent=g5603.t1
HiC_scaffold_14	gmst	CDS	29317989	29318063	71.198671	+	0	ID=g5603.t2.CDS3;Parent=g5603.t2
HiC_scaffold_14	gmst	exon	29317989	29318063	71.198671	+	0	ID=g5603.t2.exon3;Parent=g5603.t2
HiC_scaffold_14	AUGUSTUS	intron	29318064	29328585	1.0	+	.	ID=g5603.t1.intron3;Parent=g5603.t1
HiC_scaffold_14	gmst	intron	29318064	29328585	71.198671	+	0	ID=g5603.t2.intron3;Parent=g5603.t2
HiC_scaffold_14	AUGUSTUS	exon	29328586	29328681	.	+	.	ID=g5603.t1.exon4;Parent=g5603.t1
HiC_scaffold_14	AUGUSTUS	CDS	29328586	29328681	1.0	+	0	ID=g5603.t1.CDS4;Parent=g5603.t1
HiC_scaffold_14	gmst	CDS	29328586	29328681	71.198671	+	0	ID=g5603.t2.CDS4;Parent=g5603.t2
HiC_scaffold_14	gmst	exon	29328586	29328681	71.198671	+	0	ID=g5603.t2.exon4;Parent=g5603.t2
HiC_scaffold_14	AUGUSTUS	intron	29328682	29331099	1.0	+	.	ID=g5603.t1.intron4;Parent=g5603.t1
HiC_scaffold_14	gmst	intron	29328682	29335164	71.198671	+	0	ID=g5603.t2.intron4;Parent=g5603.t2
HiC_scaffold_14	AUGUSTUS	exon	29331100	29331216	.	+	.	ID=g5603.t1.exon5;Parent=g5603.t1
HiC_scaffold_14	AUGUSTUS	CDS	29331100	29331216	1.0	+	0	ID=g5603.t1.CDS5;Parent=g5603.t1
HiC_scaffold_14	AUGUSTUS	intron	29331217	29335164	1.0	+	.	ID=g5603.t1.intron5;Parent=g5603.t1
HiC_scaffold_14	AUGUSTUS	exon	29335165	29335212	.	+	.	ID=g5603.t1.exon6;Parent=g5603.t1
HiC_scaffold_14	AUGUSTUS	CDS	29335165	29335212	1.0	+	0	ID=g5603.t1.CDS6;Parent=g5603.t1
HiC_scaffold_14	gmst	CDS	29335165	29335212	71.198671	+	0	ID=g5603.t2.CDS5;Parent=g5603.t2
HiC_scaffold_14	gmst	exon	29335165	29335212	71.198671	+	0	ID=g5603.t2.exon5;Parent=g5603.t2
HiC_scaffold_14	AUGUSTUS	intron	29335213	29336642	1.0	+	.	ID=g5603.t1.intron6;Parent=g5603.t1
HiC_scaffold_14	gmst	intron	29335213	29336642	71.198671	+	0	ID=g5603.t2.intron5;Parent=g5603.t2
HiC_scaffold_14	AUGUSTUS	exon	29336643	29336759	.	+	.	ID=g5603.t1.exon7;Parent=g5603.t1
HiC_scaffold_14	AUGUSTUS	CDS	29336643	29336759	1.0	+	0	ID=g5603.t1.CDS7;Parent=g5603.t1
HiC_scaffold_14	gmst	CDS	29336643	29336759	71.198671	+	0	ID=g5603.t2.CDS6;Parent=g5603.t2
HiC_scaffold_14	gmst	exon	29336643	29336759	71.198671	+	0	ID=g5603.t2.exon6;Parent=g5603.t2
HiC_scaffold_14	AUGUSTUS	intron	29336760	29337256	1.0	+	.	ID=g5603.t1.intron7;Parent=g5603.t1
HiC_scaffold_14	gmst	intron	29336760	29337256	71.198671	+	0	ID=g5603.t2.intron6;Parent=g5603.t2
HiC_scaffold_14	AUGUSTUS	exon	29337257	29337406	.	+	.	ID=g5603.t1.exon8;Parent=g5603.t1
HiC_scaffold_14	AUGUSTUS	CDS	29337257	29337406	1.0	+	0	ID=g5603.t1.CDS8;Parent=g5603.t1
HiC_scaffold_14	gmst	CDS	29337257	29337406	71.198671	+	0	ID=g5603.t2.CDS7;Parent=g5603.t2
HiC_scaffold_14	gmst	exon	29337257	29337406	71.198671	+	0	ID=g5603.t2.exon7;Parent=g5603.t2
HiC_scaffold_14	AUGUSTUS	stop_codon	29337404	29337406	.	+	0	ID=g5603.t1.stop1;Parent=g5603.t1
HiC_scaffold_14	gmst	stop_codon	29337404	29337406	71.198671	+	0	ID=g5603.t2.stop1;Parent=g5603.t2
HiC_scaffold_14	AUGUSTUS	stop_codon	29382051	29382053	.	-	0	ID=g5604.t1.stop1;Parent=g5604.t1
HiC_scaffold_14	GeneMark.hmm3	stop_codon	29382051	29382053	.	-	0	ID=g5605.t1.stop1;Parent=g5605.t1
HiC_scaffold_14	AUGUSTUS	gene	29382051	29382698	.	-	.	ID=g5604
HiC_scaffold_14	AUGUSTUS	exon	29382051	29382698	.	-	.	ID=g5604.t1.exon1;Parent=g5604.t1
HiC_scaffold_14	AUGUSTUS	mRNA	29382051	29382698	1.0	-	.	ID=g5604.t1;Parent=g5604;em_target=9668.ENSMPUP00000019571;em_score=452.3;em_evalue=8.1e-139;em_tcov=.;em_OGs=KOG3898@1|root,KOG3898@2759|Eukaryota,3A1W8@33154|Opisthokonta,3B990@33208|Metazoa,3CXFJ@33213|Bilateria,47ZBP@7711|Chordata,491QE@7742|Vertebrata,3J9CV@40674|Mammalia,3EQ3J@33554|Carnivora;em_COG_cat=K;em_desc=helix loop helix domain;em_max_annot_lvl=33208|Metazoa;em_Preferred_name=NEUROG3;em_KEGG_ko=ko:K08028;em_KEGG_Pathway=ko04950,map04950;em_BRITE=ko00000,ko00001,ko03000;em_PFAMs=HLH;em_GOs=GO:0000122,GO:0000976,GO:0000977,GO:0000978,GO:0000981,GO:0000982,GO:0000987,GO:0001012,GO:0001067,GO:0001077,GO:0001078,GO:0001227,GO:0001228,GO:0003674,GO:0003676,GO:0003677,GO:0003682,GO:0003690,GO:0003700,GO:0003712,GO:0003713,GO:0005488,GO:0005575,GO:0005622,GO:0005623,GO:0005634,GO:0005737,GO:0005829,GO:0006139,GO:0006351,GO:0006355,GO:0006357,GO:0006366,GO:0006725,GO:0006807,GO:0007275,GO:0007399,GO:0007417,GO:0007422,GO:0008150,GO:0008152,GO:0009058,GO:0009059,GO:0009888,GO:0009889,GO:0009890,GO:0009891,GO:0009892,GO:0009893,GO:0009987,GO:0010467,GO:0010468,GO:0010556,GO:0010557,GO:0010558,GO:0010604,GO:0010605,GO:0010628,GO:0010629,GO:0010720,GO:0010769,GO:0010975,GO:0016070,GO:0018130,GO:0019219,GO:0019222,GO:0019438,GO:0022008,GO:0022603,GO:0022604,GO:0030154,GO:0030855,GO:0031016,GO:0031018,GO:0031323,GO:0031324,GO:0031325,GO:0031326,GO:0031327,GO:0031328,GO:0031344,GO:0031490,GO:0032501,GO:0032502,GO:0032774,GO:0034641,GO:0034645,GO:0034654,GO:0035270,GO:0043170,GO:0043226,GO:0043227,GO:0043229,GO:0043231,GO:0043565,GO:0044093,GO:0044212,GO:0044237,GO:0044238,GO:0044249,GO:0044260,GO:0044271,GO:0044424,GO:0044444,GO:0044464,GO:0045595,GO:0045597,GO:0045664,GO:0045666,GO:0045892,GO:0045893,GO:0045934,GO:0045935,GO:0045944,GO:0046483,GO:0048513,GO:0048518,GO:0048519,GO:0048522,GO:0048523,GO:0048699,GO:0048731,GO:0048814,GO:0048856,GO:0048869,GO:0050767,GO:0050769,GO:0050773,GO:0050789,GO:0050793,GO:0050794,GO:0051090,GO:0051091,GO:0051094,GO:0051128,GO:0051171,GO:0051172,GO:0051173,GO:0051239,GO:0051240,GO:0051252,GO:0051253,GO:0051254,GO:0051960,GO:0051962,GO:0060255,GO:0060284,GO:0060290,GO:0060429,GO:0065007,GO:0065009,GO:0071704,GO:0080090,GO:0090304,GO:0097159,GO:0097659,GO:0120035,GO:0140110,GO:1901360,GO:1901362,GO:1901363,GO:1901576,GO:1902679,GO:1902680,GO:1903506,GO:1903507,GO:1903508,GO:1990837,GO:2000026,GO:2000112,GO:2000113,GO:2001141
HiC_scaffold_14	AUGUSTUS	CDS	29382051	29382698	1.0	-	0	ID=g5604.t1.CDS1;Parent=g5604.t1
HiC_scaffold_14	GeneMark.hmm3	CDS	29382051	29382699	.	-	1	ID=g5605.t1.CDS1;Parent=g5605.t1
HiC_scaffold_14	GeneMark.hmm3	exon	29382051	29382699	.	-	1	ID=g5605.t1.exon1;Parent=g5605.t1
HiC_scaffold_14	GeneMark.hmm3	gene	29382051	29383493	.	-	.	ID=g5605
HiC_scaffold_14	GeneMark.hmm3	mRNA	29382051	29383493	.	-	.	ID=g5605.t1;Parent=g5605;em_target=9668.ENSMPUP00000019571;em_score=450.3;em_evalue=2.3e-137;em_tcov=.;em_OGs=KOG3898@1|root,KOG3898@2759|Eukaryota,3A1W8@33154|Opisthokonta,3B990@33208|Metazoa,3CXFJ@33213|Bilateria,47ZBP@7711|Chordata,491QE@7742|Vertebrata,3J9CV@40674|Mammalia,3EQ3J@33554|Carnivora;em_COG_cat=K;em_desc=helix loop helix domain;em_max_annot_lvl=33208|Metazoa;em_Preferred_name=NEUROG3;em_KEGG_ko=ko:K08028;em_KEGG_Pathway=ko04950,map04950;em_BRITE=ko00000,ko00001,ko03000;em_PFAMs=HLH;em_GOs=GO:0000122,GO:0000976,GO:0000977,GO:0000978,GO:0000981,GO:0000982,GO:0000987,GO:0001012,GO:0001067,GO:0001077,GO:0001078,GO:0001227,GO:0001228,GO:0003674,GO:0003676,GO:0003677,GO:0003682,GO:0003690,GO:0003700,GO:0003712,GO:0003713,GO:0005488,GO:0005575,GO:0005622,GO:0005623,GO:0005634,GO:0005737,GO:0005829,GO:0006139,GO:0006351,GO:0006355,GO:0006357,GO:0006366,GO:0006725,GO:0006807,GO:0007275,GO:0007399,GO:0007417,GO:0007422,GO:0008150,GO:0008152,GO:0009058,GO:0009059,GO:0009888,GO:0009889,GO:0009890,GO:0009891,GO:0009892,GO:0009893,GO:0009987,GO:0010467,GO:0010468,GO:0010556,GO:0010557,GO:0010558,GO:0010604,GO:0010605,GO:0010628,GO:0010629,GO:0010720,GO:0010769,GO:0010975,GO:0016070,GO:0018130,GO:0019219,GO:0019222,GO:0019438,GO:0022008,GO:0022603,GO:0022604,GO:0030154,GO:0030855,GO:0031016,GO:0031018,GO:0031323,GO:0031324,GO:0031325,GO:0031326,GO:0031327,GO:0031328,GO:0031344,GO:0031490,GO:0032501,GO:0032502,GO:0032774,GO:0034641,GO:0034645,GO:0034654,GO:0035270,GO:0043170,GO:0043226,GO:0043227,GO:0043229,GO:0043231,GO:0043565,GO:0044093,GO:0044212,GO:0044237,GO:0044238,GO:0044249,GO:0044260,GO:0044271,GO:0044424,GO:0044444,GO:0044464,GO:0045595,GO:0045597,GO:0045664,GO:0045666,GO:0045892,GO:0045893,GO:0045934,GO:0045935,GO:0045944,GO:0046483,GO:0048513,GO:0048518,GO:0048519,GO:0048522,GO:0048523,GO:0048699,GO:0048731,GO:0048814,GO:0048856,GO:0048869,GO:0050767,GO:0050769,GO:0050773,GO:0050789,GO:0050793,GO:0050794,GO:0051090,GO:0051091,GO:0051094,GO:0051128,GO:0051171,GO:0051172,GO:0051173,GO:0051239,GO:0051240,GO:0051252,GO:0051253,GO:0051254,GO:0051960,GO:0051962,GO:0060255,GO:0060284,GO:0060290,GO:0060429,GO:0065007,GO:0065009,GO:0071704,GO:0080090,GO:0090304,GO:0097159,GO:0097659,GO:0120035,GO:0140110,GO:1901360,GO:1901362,GO:1901363,GO:1901576,GO:1902679,GO:1902680,GO:1903506,GO:1903507,GO:1903508,GO:1990837,GO:2000026,GO:2000112,GO:2000113,GO:2001141
HiC_scaffold_14	AUGUSTUS	start_codon	29382696	29382698	.	-	0	ID=g5604.t1.start1;Parent=g5604.t1
HiC_scaffold_14	GeneMark.hmm3	intron	29382700	29382867	.	-	2	ID=g5605.t1.intron1;Parent=g5605.t1
HiC_scaffold_14	GeneMark.hmm3	CDS	29382868	29383493	.	-	0	ID=g5605.t1.CDS2;Parent=g5605.t1
HiC_scaffold_14	GeneMark.hmm3	exon	29382868	29383493	.	-	0	ID=g5605.t1.exon2;Parent=g5605.t1
HiC_scaffold_14	GeneMark.hmm3	start_codon	29383491	29383493	.	-	0	ID=g5605.t1.start1;Parent=g5605.t1
HiC_scaffold_14	AUGUSTUS	start_codon	29424733	29424735	.	+	0	ID=g5606.t1.start1;Parent=g5606.t1
HiC_scaffold_14	AUGUSTUS	exon	29424733	29424825	.	+	.	ID=g5606.t1.exon1;Parent=g5606.t1
HiC_scaffold_14	AUGUSTUS	CDS	29424733	29424825	1.0	+	0	ID=g5606.t1.CDS1;Parent=g5606.t1
HiC_scaffold_14	AUGUSTUS	gene	29424733	29425802	.	+	.	ID=g5606
HiC_scaffold_14	AUGUSTUS	mRNA	29424733	29425802	1.0	+	.	ID=g5606.t1;Parent=g5606;em_target=9668.ENSMPUP00000004359;em_score=255.2;em_evalue=2.8e-79;em_tcov=.;em_OGs=2C69X@1|root,2S2ZQ@2759|Eukaryota,3A4VI@33154|Opisthokonta,3BRD0@33208|Metazoa,3D7RA@33213|Bilateria,48EYS@7711|Chordata,49BGE@7742|Vertebrata,3JGXY@40674|Mammalia,3EVN9@33554|Carnivora;em_COG_cat=S;em_desc=Chromosome 10 open reading frame 35;em_max_annot_lvl=33208|Metazoa;em_Preferred_name=C10orf35;em_PFAMs=DUF4605;em_GOs=
HiC_scaffold_14	AUGUSTUS	intron	29424826	29425532	1.0	+	.	ID=g5606.t1.intron1;Parent=g5606.t1
HiC_scaffold_14	AUGUSTUS	exon	29425533	29425802	.	+	.	ID=g5606.t1.exon2;Parent=g5606.t1
HiC_scaffold_14	AUGUSTUS	CDS	29425533	29425802	1.0	+	0	ID=g5606.t1.CDS2;Parent=g5606.t1
HiC_scaffold_14	AUGUSTUS	stop_codon	29425800	29425802	.	+	0	ID=g5606.t1.stop1;Parent=g5606.t1
HiC_scaffold_14	GeneMark.hmm3	start_codon	29561494	29561496	.	+	0	ID=g5607.t1.start1;Parent=g5607.t1
HiC_scaffold_14	GeneMark.hmm3	gene	29561494	29562315	.	+	.	ID=g5607
HiC_scaffold_14	GeneMark.hmm3	mRNA	29561494	29562315	.	+	.	ID=g5607.t1;Parent=g5607;em_target=9668.ENSMPUP00000004334;em_score=175.6;em_evalue=6e-54;em_tcov=.;em_OGs=KOG3544@1|root,KOG3544@2759|Eukaryota,38G8F@33154|Opisthokonta,3BG4N@33208|Metazoa,3CWBZ@33213|Bilateria,4852Y@7711|Chordata,48ZID@7742|Vertebrata,3J1RZ@40674|Mammalia,3EM2B@33554|Carnivora;em_COG_cat=W;em_desc=Collagen, type XIII, alpha 1;em_max_annot_lvl=33208|Metazoa;em_Preferred_name=COL13A1;em_KEGG_ko=ko:K16617;em_KEGG_Pathway=ko04974,map04974;em_BRITE=ko00000,ko00001,ko00536;em_PFAMs=Collagen;em_GOs=GO:0001501,GO:0001503,GO:0001763,GO:0001958,GO:0003674,GO:0005488,GO:0005539,GO:0005575,GO:0005576,GO:0005581,GO:0005600,GO:0005622,GO:0005623,GO:0005737,GO:0005783,GO:0005788,GO:0005886,GO:0005887,GO:0005911,GO:0007155,GO:0007160,GO:0007275,GO:0008150,GO:0008152,GO:0008201,GO:0009056,GO:0009653,GO:0009887,GO:0009987,GO:0012505,GO:0016020,GO:0016021,GO:0016043,GO:0022610,GO:0030054,GO:0030198,GO:0030574,GO:0030936,GO:0031224,GO:0031226,GO:0031589,GO:0031594,GO:0031974,GO:0032501,GO:0032502,GO:0032963,GO:0032991,GO:0036075,GO:0043062,GO:0043167,GO:0043168,GO:0043226,GO:0043227,GO:0043229,GO:0043231,GO:0043233,GO:0044214,GO:0044422,GO:0044424,GO:0044425,GO:0044432,GO:0044444,GO:0044446,GO:0044459,GO:0044464,GO:0045202,GO:0048513,GO:0048705,GO:0048731,GO:0048856,GO:0060348,GO:0060349,GO:0060350,GO:0070013,GO:0071840,GO:0071944,GO:0089717,GO:0097367,GO:0098609,GO:0098796,GO:0098797,GO:1901681
HiC_scaffold_14	GeneMark.hmm3	CDS	29561494	29562315	.	+	0	ID=g5607.t1.CDS1;Parent=g5607.t1
HiC_scaffold_14	GeneMark.hmm3	exon	29561494	29562315	.	+	0	ID=g5607.t1.exon1;Parent=g5607.t1
HiC_scaffold_14	GeneMark.hmm3	stop_codon	29562313	29562315	.	+	0	ID=g5607.t1.stop1;Parent=g5607.t1
HiC_scaffold_14	AUGUSTUS	start_codon	29769178	29769180	.	+	0	ID=g5608.t1.start1;Parent=g5608.t1
HiC_scaffold_14	AUGUSTUS	exon	29769178	29769349	.	+	.	ID=g5608.t1.exon1;Parent=g5608.t1
HiC_scaffold_14	AUGUSTUS	CDS	29769178	29769349	1.0	+	0	ID=g5608.t1.CDS1;Parent=g5608.t1
HiC_scaffold_14	AUGUSTUS	gene	29769178	29793017	.	+	.	ID=g5608
HiC_scaffold_14	AUGUSTUS	mRNA	29769178	29793017	1.0	+	.	ID=g5608.t1;Parent=g5608;em_target=9668.ENSMPUP00000004326;em_score=798.2;em_evalue=2.5e-243;em_tcov=.;em_OGs=COG2110@1|root,COG5262@1|root,KOG1756@2759|Eukaryota,KOG2633@2759|Eukaryota,38D1S@33154|Opisthokonta,3BBB2@33208|Metazoa,3CRCF@33213|Bilateria,481TY@7711|Chordata,491RI@7742|Vertebrata,3J3D6@40674|Mammalia,3EQY8@33554|Carnivora;em_COG_cat=B;em_desc=Variant histone H2A which replaces conventional H2A in a subset of nucleosomes;em_max_annot_lvl=33208|Metazoa;em_Preferred_name=H2AFY2;em_KEGG_ko=ko:K11251,ko:K16617;em_KEGG_Pathway=ko04217,ko04974,ko05034,ko05322,map04217,map04974,map05034,map05322;em_BRITE=ko00000,ko00001,ko00536,ko03036,ko04147;em_PFAMs=Histone,Histone_H2A_C,Macro;em_GOs=GO:0000122,GO:0000228,GO:0000785,GO:0000790,GO:0000803,GO:0000805,GO:0000976,GO:0000977,GO:0001012,GO:0001067,GO:0001740,GO:0003674,GO:0003676,GO:0003677,GO:0003682,GO:0003690,GO:0005488,GO:0005575,GO:0005622,GO:0005623,GO:0005634,GO:0005654,GO:0005694,GO:0006325,GO:0006342,GO:0006355,GO:0006356,GO:0006357,GO:0006996,GO:0007275,GO:0007399,GO:0007417,GO:0007420,GO:0007549,GO:0008104,GO:0008150,GO:0009889,GO:0009890,GO:0009892,GO:0009987,GO:0010468,GO:0010556,GO:0010558,GO:0010605,GO:0010629,GO:0016043,GO:0016458,GO:0016479,GO:0019219,GO:0019222,GO:0030856,GO:0030858,GO:0031323,GO:0031324,GO:0031326,GO:0031327,GO:0031490,GO:0031974,GO:0031981,GO:0032501,GO:0032502,GO:0033036,GO:0033365,GO:0034502,GO:0034613,GO:0040029,GO:0043226,GO:0043227,GO:0043228,GO:0043229,GO:0043231,GO:0043232,GO:0043233,GO:0043565,GO:0044212,GO:0044422,GO:0044424,GO:0044427,GO:0044428,GO:0044446,GO:0044454,GO:0044464,GO:0045184,GO:0045595,GO:0045597,GO:0045604,GO:0045606,GO:0045616,GO:0045618,GO:0045682,GO:0045684,GO:0045814,GO:0045892,GO:0045934,GO:0048513,GO:0048518,GO:0048519,GO:0048522,GO:0048523,GO:0048731,GO:0048856,GO:0050789,GO:0050793,GO:0050794,GO:0051094,GO:0051171,GO:0051172,GO:0051179,GO:0051234,GO:0051239,GO:0051240,GO:0051252,GO:0051253,GO:0051276,GO:0051641,GO:0060255,GO:0060322,GO:0065007,GO:0070013,GO:0070199,GO:0070727,GO:0071168,GO:0071169,GO:0071840,GO:0072594,GO:0080090,GO:0097159,GO:1901363,GO:1901836,GO:1901837,GO:1902679,GO:1903506,GO:1903507,GO:1990837,GO:2000026,GO:2000112,GO:2000113,GO:2001141
HiC_scaffold_14	AUGUSTUS	intron	29769350	29781063	1.0	+	.	ID=g5608.t1.intron1;Parent=g5608.t1
HiC_scaffold_14	AUGUSTUS	exon	29781064	29781170	.	+	.	ID=g5608.t1.exon2;Parent=g5608.t1
HiC_scaffold_14	AUGUSTUS	CDS	29781064	29781170	1.0	+	2	ID=g5608.t1.CDS2;Parent=g5608.t1
HiC_scaffold_14	AUGUSTUS	intron	29781171	29782444	1.0	+	.	ID=g5608.t1.intron2;Parent=g5608.t1
HiC_scaffold_14	AUGUSTUS	exon	29782445	29782642	.	+	.	ID=g5608.t1.exon3;Parent=g5608.t1
HiC_scaffold_14	AUGUSTUS	CDS	29782445	29782642	1.0	+	0	ID=g5608.t1.CDS3;Parent=g5608.t1
HiC_scaffold_14	AUGUSTUS	intron	29782643	29783668	1.0	+	.	ID=g5608.t1.intron3;Parent=g5608.t1
HiC_scaffold_14	AUGUSTUS	exon	29783669	29783779	.	+	.	ID=g5608.t1.exon4;Parent=g5608.t1
HiC_scaffold_14	AUGUSTUS	CDS	29783669	29783779	1.0	+	0	ID=g5608.t1.CDS4;Parent=g5608.t1
HiC_scaffold_14	AUGUSTUS	intron	29783780	29785258	1.0	+	.	ID=g5608.t1.intron4;Parent=g5608.t1
HiC_scaffold_14	AUGUSTUS	exon	29785259	29785358	.	+	.	ID=g5608.t1.exon5;Parent=g5608.t1
HiC_scaffold_14	AUGUSTUS	CDS	29785259	29785358	1.0	+	0	ID=g5608.t1.CDS5;Parent=g5608.t1
HiC_scaffold_14	AUGUSTUS	intron	29785359	29790153	1.0	+	.	ID=g5608.t1.intron5;Parent=g5608.t1
HiC_scaffold_14	AUGUSTUS	exon	29790154	29790243	.	+	.	ID=g5608.t1.exon6;Parent=g5608.t1
HiC_scaffold_14	AUGUSTUS	CDS	29790154	29790243	1.0	+	2	ID=g5608.t1.CDS6;Parent=g5608.t1
HiC_scaffold_14	AUGUSTUS	intron	29790244	29790950	1.0	+	.	ID=g5608.t1.intron6;Parent=g5608.t1
HiC_scaffold_14	AUGUSTUS	exon	29790951	29791125	.	+	.	ID=g5608.t1.exon7;Parent=g5608.t1
HiC_scaffold_14	AUGUSTUS	CDS	29790951	29791125	1.0	+	2	ID=g5608.t1.CDS7;Parent=g5608.t1
HiC_scaffold_14	AUGUSTUS	intron	29791126	29792851	1.0	+	.	ID=g5608.t1.intron7;Parent=g5608.t1
HiC_scaffold_14	AUGUSTUS	exon	29792852	29793017	.	+	.	ID=g5608.t1.exon8;Parent=g5608.t1
HiC_scaffold_14	AUGUSTUS	CDS	29792852	29793017	1.0	+	1	ID=g5608.t1.CDS8;Parent=g5608.t1
HiC_scaffold_14	AUGUSTUS	stop_codon	29793015	29793017	.	+	0	ID=g5608.t1.stop1;Parent=g5608.t1
HiC_scaffold_14	AUGUSTUS	stop_codon	29795166	29795168	.	-	0	ID=g5609.t1.stop1;Parent=g5609.t1
HiC_scaffold_14	AUGUSTUS	exon	29795166	29795317	.	-	.	ID=g5609.t1.exon1;Parent=g5609.t1
HiC_scaffold_14	AUGUSTUS	CDS	29795166	29795317	1.0	-	2	ID=g5609.t1.CDS1;Parent=g5609.t1
HiC_scaffold_14	AUGUSTUS	gene	29795166	29802089	.	-	.	ID=g5609
HiC_scaffold_14	AUGUSTUS	mRNA	29795166	29802089	1.0	-	.	ID=g5609.t1;Parent=g5609;em_target=9668.ENSMPUP00000004318;em_score=804.1;em_evalue=3.6e-245;em_tcov=.;em_OGs=COG0446@1|root,KOG1336@2759|Eukaryota,38M1G@33154|Opisthokonta,3BDVQ@33208|Metazoa,3CYIM@33213|Bilateria,489IE@7711|Chordata,493NR@7742|Vertebrata,3J5E2@40674|Mammalia,3EP5W@33554|Carnivora;em_COG_cat=S;em_desc=Apoptosis-inducing factor;em_max_annot_lvl=33208|Metazoa;em_Preferred_name=AIFM2;em_PFAMs=Pyr_redox_2;em_GOs=GO:0000166,GO:0003674,GO:0003676,GO:0003677,GO:0003824,GO:0004174,GO:0005488,GO:0005575,GO:0005622,GO:0005623,GO:0005737,GO:0005739,GO:0005740,GO:0005741,GO:0005811,GO:0005829,GO:0006091,GO:0006915,GO:0006996,GO:0007005,GO:0008150,GO:0008152,GO:0008219,GO:0008637,GO:0009055,GO:0009987,GO:0010941,GO:0010942,GO:0012501,GO:0015980,GO:0016020,GO:0016043,GO:0016491,GO:0016645,GO:0016649,GO:0019867,GO:0022900,GO:0022904,GO:0031090,GO:0031966,GO:0031967,GO:0031968,GO:0031975,GO:0036094,GO:0042981,GO:0043065,GO:0043067,GO:0043068,GO:0043167,GO:0043168,GO:0043226,GO:0043227,GO:0043228,GO:0043229,GO:0043231,GO:0043232,GO:0044237,GO:0044422,GO:0044424,GO:0044429,GO:0044444,GO:0044446,GO:0044464,GO:0045333,GO:0048037,GO:0048518,GO:0048522,GO:0050660,GO:0050662,GO:0050789,GO:0050794,GO:0055114,GO:0065007,GO:0071840,GO:0097159,GO:0098588,GO:0098805,GO:1901265,GO:1901363
HiC_scaffold_14	AUGUSTUS	intron	29795318	29795464	1.0	-	.	ID=g5609.t1.intron1;Parent=g5609.t1
HiC_scaffold_14	AUGUSTUS	exon	29795465	29795665	.	-	.	ID=g5609.t1.exon2;Parent=g5609.t1
HiC_scaffold_14	AUGUSTUS	CDS	29795465	29795665	1.0	-	2	ID=g5609.t1.CDS2;Parent=g5609.t1
HiC_scaffold_14	AUGUSTUS	intron	29795666	29796800	1.0	-	.	ID=g5609.t1.intron2;Parent=g5609.t1
HiC_scaffold_14	AUGUSTUS	exon	29796801	29796953	.	-	.	ID=g5609.t1.exon3;Parent=g5609.t1
HiC_scaffold_14	AUGUSTUS	CDS	29796801	29796953	1.0	-	2	ID=g5609.t1.CDS3;Parent=g5609.t1
HiC_scaffold_14	AUGUSTUS	intron	29796954	29798069	1.0	-	.	ID=g5609.t1.intron3;Parent=g5609.t1
HiC_scaffold_14	AUGUSTUS	exon	29798070	29798178	.	-	.	ID=g5609.t1.exon4;Parent=g5609.t1
HiC_scaffold_14	AUGUSTUS	CDS	29798070	29798178	1.0	-	0	ID=g5609.t1.CDS4;Parent=g5609.t1
HiC_scaffold_14	AUGUSTUS	intron	29798179	29799604	1.0	-	.	ID=g5609.t1.intron4;Parent=g5609.t1
HiC_scaffold_14	AUGUSTUS	exon	29799605	29799697	.	-	.	ID=g5609.t1.exon5;Parent=g5609.t1
HiC_scaffold_14	AUGUSTUS	CDS	29799605	29799697	1.0	-	0	ID=g5609.t1.CDS5;Parent=g5609.t1
HiC_scaffold_14	AUGUSTUS	intron	29799698	29800434	1.0	-	.	ID=g5609.t1.intron5;Parent=g5609.t1
HiC_scaffold_14	AUGUSTUS	exon	29800435	29800554	.	-	.	ID=g5609.t1.exon6;Parent=g5609.t1
HiC_scaffold_14	AUGUSTUS	CDS	29800435	29800554	1.0	-	0	ID=g5609.t1.CDS6;Parent=g5609.t1
HiC_scaffold_14	AUGUSTUS	intron	29800555	29801430	1.0	-	.	ID=g5609.t1.intron6;Parent=g5609.t1
HiC_scaffold_14	AUGUSTUS	exon	29801431	29801546	.	-	.	ID=g5609.t1.exon7;Parent=g5609.t1
HiC_scaffold_14	AUGUSTUS	CDS	29801431	29801546	1.0	-	2	ID=g5609.t1.CDS7;Parent=g5609.t1
HiC_scaffold_14	AUGUSTUS	intron	29801547	29801911	1.0	-	.	ID=g5609.t1.intron7;Parent=g5609.t1
HiC_scaffold_14	AUGUSTUS	exon	29801912	29802089	.	-	.	ID=g5609.t1.exon8;Parent=g5609.t1
HiC_scaffold_14	AUGUSTUS	CDS	29801912	29802089	1.0	-	0	ID=g5609.t1.CDS8;Parent=g5609.t1
HiC_scaffold_14	AUGUSTUS	start_codon	29802087	29802089	.	-	0	ID=g5609.t1.start1;Parent=g5609.t1
HiC_scaffold_14	AUGUSTUS	stop_codon	29816756	29816758	.	-	0	ID=g5610.t1.stop1;Parent=g5610.t1
HiC_scaffold_14	AUGUSTUS	exon	29816756	29816973	.	-	.	ID=g5610.t1.exon1;Parent=g5610.t1
HiC_scaffold_14	AUGUSTUS	CDS	29816756	29816973	1.0	-	2	ID=g5610.t1.CDS1;Parent=g5610.t1
HiC_scaffold_14	AUGUSTUS	gene	29816756	29823192	.	-	.	ID=g5610
HiC_scaffold_14	AUGUSTUS	mRNA	29816756	29823192	1.0	-	.	ID=g5610.t1;Parent=g5610;em_target=9668.ENSMPUP00000004313;em_score=1239.6;em_evalue=0.0;em_tcov=.;em_OGs=COG0265@1|root,KOG1320@2759|Eukaryota,39UGG@33154|Opisthokonta,3BC20@33208|Metazoa,3D0KB@33213|Bilateria,489US@7711|Chordata,492CS@7742|Vertebrata,3J7HN@40674|Mammalia,3EES8@33554|Carnivora;em_COG_cat=O;em_desc=Trypsin domain containing 1;em_max_annot_lvl=33208|Metazoa;em_Preferred_name=TYSND1;em_PFAMs=Trypsin_2;em_GOs=GO:0002020,GO:0003674,GO:0003824,GO:0004175,GO:0004252,GO:0005488,GO:0005515,GO:0005575,GO:0005622,GO:0005623,GO:0005737,GO:0005777,GO:0005782,GO:0005829,GO:0006508,GO:0006605,GO:0006625,GO:0006807,GO:0006810,GO:0006886,GO:0006996,GO:0007031,GO:0008104,GO:0008150,GO:0008152,GO:0008233,GO:0008234,GO:0008236,GO:0009894,GO:0009987,GO:0010467,GO:0010565,GO:0015031,GO:0015833,GO:0016043,GO:0016485,GO:0016787,GO:0017171,GO:0019216,GO:0019217,GO:0019222,GO:0019538,GO:0019899,GO:0022607,GO:0031323,GO:0031329,GO:0031907,GO:0031974,GO:0031998,GO:0033036,GO:0033365,GO:0034613,GO:0042579,GO:0042802,GO:0042886,GO:0043170,GO:0043226,GO:0043227,GO:0043229,GO:0043231,GO:0043233,GO:0043574,GO:0043933,GO:0044085,GO:0044238,GO:0044422,GO:0044424,GO:0044438,GO:0044439,GO:0044444,GO:0044446,GO:0044464,GO:0045184,GO:0046320,GO:0046907,GO:0050789,GO:0050794,GO:0050994,GO:0051179,GO:0051234,GO:0051259,GO:0051260,GO:0051604,GO:0051641,GO:0051649,GO:0062012,GO:0065003,GO:0065007,GO:0070011,GO:0070013,GO:0070727,GO:0071702,GO:0071704,GO:0071705,GO:0071840,GO:0072594,GO:0072662,GO:0072663,GO:0080090,GO:0140096,GO:1901564
HiC_scaffold_14	AUGUSTUS	intron	29816974	29818408	1.0	-	.	ID=g5610.t1.intron1;Parent=g5610.t1
HiC_scaffold_14	AUGUSTUS	exon	29818409	29818594	.	-	.	ID=g5610.t1.exon2;Parent=g5610.t1
HiC_scaffold_14	AUGUSTUS	CDS	29818409	29818594	1.0	-	2	ID=g5610.t1.CDS2;Parent=g5610.t1
HiC_scaffold_14	AUGUSTUS	intron	29818595	29820083	1.0	-	.	ID=g5610.t1.intron2;Parent=g5610.t1
HiC_scaffold_14	AUGUSTUS	exon	29820084	29820214	.	-	.	ID=g5610.t1.exon3;Parent=g5610.t1
HiC_scaffold_14	AUGUSTUS	CDS	29820084	29820214	1.0	-	1	ID=g5610.t1.CDS3;Parent=g5610.t1
HiC_scaffold_14	AUGUSTUS	intron	29820215	29822011	1.0	-	.	ID=g5610.t1.intron3;Parent=g5610.t1
HiC_scaffold_14	AUGUSTUS	exon	29822012	29823192	.	-	.	ID=g5610.t1.exon4;Parent=g5610.t1
HiC_scaffold_14	AUGUSTUS	CDS	29822012	29823192	1.0	-	0	ID=g5610.t1.CDS4;Parent=g5610.t1
HiC_scaffold_14	AUGUSTUS	start_codon	29823190	29823192	.	-	0	ID=g5610.t1.start1;Parent=g5610.t1
HiC_scaffold_14	AUGUSTUS	stop_codon	29827527	29827529	.	-	0	ID=g5611.t1.stop1;Parent=g5611.t1
HiC_scaffold_14	AUGUSTUS	exon	29827527	29827643	.	-	.	ID=g5611.t1.exon1;Parent=g5611.t1
HiC_scaffold_14	AUGUSTUS	CDS	29827527	29827643	1.0	-	0	ID=g5611.t1.CDS1;Parent=g5611.t1
HiC_scaffold_14	AUGUSTUS	gene	29827527	29836501	.	-	.	ID=g5611
HiC_scaffold_14	AUGUSTUS	mRNA	29827527	29836501	1.0	-	.	ID=g5611.t1;Parent=g5611;em_target=29073.XP_008694199.1;em_score=447.1;em_evalue=2.5e-137;em_tcov=.;em_OGs=KOG0077@1|root,KOG0077@2759|Eukaryota,38URR@33154|Opisthokonta,3BABH@33208|Metazoa,3CX2J@33213|Bilateria,484KI@7711|Chordata,48YNB@7742|Vertebrata,3JBKE@40674|Mammalia,3EK1Z@33554|Carnivora;em_COG_cat=U;em_desc=Secretion associated Ras related GTPase 1A;em_max_annot_lvl=33208|Metazoa;em_Preferred_name=SAR1A;em_KEGG_ko=ko:K01462,ko:K07953;em_KEGG_Pathway=ko04141,ko05134,map04141,map05134;em_KEGG_Module=M00404;em_BRITE=ko00000,ko00001,ko00002,ko01000,ko04031,ko04131;em_PFAMs=Arf;em_GOs=GO:0000166,GO:0000902,GO:0001882,GO:0001883,GO:0002164,GO:0002165,GO:0002168,GO:0002790,GO:0003002,GO:0003400,GO:0003674,GO:0003824,GO:0003924,GO:0005488,GO:0005515,GO:0005525,GO:0005575,GO:0005622,GO:0005623,GO:0005737,GO:0005783,GO:0005794,GO:0005798,GO:0006810,GO:0006888,GO:0006900,GO:0006996,GO:0007029,GO:0007275,GO:0007389,GO:0007399,GO:0007507,GO:0007591,GO:0008104,GO:0008150,GO:0008363,GO:0009306,GO:0009653,GO:0009790,GO:0009791,GO:0009888,GO:0009987,GO:0010256,GO:0010639,GO:0010720,GO:0010769,GO:0010770,GO:0010975,GO:0010976,GO:0012505,GO:0012506,GO:0012507,GO:0015031,GO:0015833,GO:0016020,GO:0016043,GO:0016050,GO:0016192,GO:0016462,GO:0016528,GO:0016529,GO:0016787,GO:0016817,GO:0016818,GO:0017076,GO:0017111,GO:0019001,GO:0022008,GO:0022603,GO:0022604,GO:0022607,GO:0030117,GO:0030120,GO:0030127,GO:0030133,GO:0030134,GO:0030135,GO:0030154,GO:0030658,GO:0030659,GO:0030660,GO:0030662,GO:0031090,GO:0031333,GO:0031344,GO:0031346,GO:0031410,GO:0031982,GO:0032386,GO:0032387,GO:0032388,GO:0032501,GO:0032502,GO:0032549,GO:0032550,GO:0032553,GO:0032555,GO:0032561,GO:0032879,GO:0032880,GO:0032940,GO:0032989,GO:0032991,GO:0033036,GO:0033043,GO:0033157,GO:0034613,GO:0034622,GO:0035017,GO:0035050,GO:0035293,GO:0035295,GO:0035459,GO:0035639,GO:0036094,GO:0040003,GO:0042303,GO:0042335,GO:0042337,GO:0042886,GO:0043167,GO:0043168,GO:0043226,GO:0043227,GO:0043229,GO:0043231,GO:0043254,GO:0043933,GO:0044085,GO:0044087,GO:0044422,GO:0044424,GO:0044425,GO:0044432,GO:0044433,GO:0044444,GO:0044446,GO:0044464,GO:0045184,GO:0045595,GO:0045597,GO:0045664,GO:0045666,GO:0046903,GO:0046907,GO:0048070,GO:0048079,GO:0048081,GO:0048087,GO:0048193,GO:0048194,GO:0048209,GO:0048475,GO:0048513,GO:0048518,GO:0048519,GO:0048522,GO:0048523,GO:0048568,GO:0048699,GO:0048731,GO:0048814,GO:0048856,GO:0048869,GO:0050767,GO:0050769,GO:0050773,GO:0050775,GO:0050789,GO:0050793,GO:0050794,GO:0051049,GO:0051050,GO:0051051,GO:0051094,GO:0051128,GO:0051129,GO:0051130,GO:0051179,GO:0051222,GO:0051223,GO:0051234,GO:0051239,GO:0051240,GO:0051641,GO:0051649,GO:0051668,GO:0051960,GO:0051962,GO:0060284,GO:0060341,GO:0060429,GO:0060627,GO:0060628,GO:0061024,GO:0065003,GO:0065007,GO:0070201,GO:0070727,GO:0070861,GO:0070863,GO:0070971,GO:0071702,GO:0071705,GO:0071840,GO:0072359,GO:0072657,GO:0072659,GO:0090087,GO:0090110,GO:0090113,GO:0090114,GO:0090316,GO:0097110,GO:0097159,GO:0097367,GO:0097708,GO:0098588,GO:0098796,GO:0098805,GO:0120035,GO:1900006,GO:1901265,GO:1901301,GO:1901303,GO:1901363,GO:1903827,GO:1903829,GO:1904951,GO:1990778,GO:2000026;em_EC=3.5.1.88
HiC_scaffold_14	AUGUSTUS	intron	29827644	29829285	1.0	-	.	ID=g5611.t1.intron1;Parent=g5611.t1
HiC_scaffold_14	AUGUSTUS	exon	29829286	29829417	.	-	.	ID=g5611.t1.exon2;Parent=g5611.t1
HiC_scaffold_14	AUGUSTUS	CDS	29829286	29829417	1.0	-	0	ID=g5611.t1.CDS2;Parent=g5611.t1
HiC_scaffold_14	AUGUSTUS	intron	29829418	29832653	1.0	-	.	ID=g5611.t1.intron2;Parent=g5611.t1
HiC_scaffold_14	AUGUSTUS	exon	29832654	29832757	.	-	.	ID=g5611.t1.exon3;Parent=g5611.t1
HiC_scaffold_14	AUGUSTUS	CDS	29832654	29832757	1.0	-	2	ID=g5611.t1.CDS3;Parent=g5611.t1
HiC_scaffold_14	AUGUSTUS	intron	29832758	29835706	1.0	-	.	ID=g5611.t1.intron3;Parent=g5611.t1
HiC_scaffold_14	AUGUSTUS	exon	29835707	29835772	.	-	.	ID=g5611.t1.exon4;Parent=g5611.t1
HiC_scaffold_14	AUGUSTUS	CDS	29835707	29835772	1.0	-	2	ID=g5611.t1.CDS4;Parent=g5611.t1
HiC_scaffold_14	AUGUSTUS	intron	29835773	29836199	1.0	-	.	ID=g5611.t1.intron4;Parent=g5611.t1
HiC_scaffold_14	AUGUSTUS	exon	29836200	29836319	.	-	.	ID=g5611.t1.exon5;Parent=g5611.t1
HiC_scaffold_14	AUGUSTUS	CDS	29836200	29836319	1.0	-	2	ID=g5611.t1.CDS5;Parent=g5611.t1
HiC_scaffold_14	AUGUSTUS	intron	29836320	29836443	1.0	-	.	ID=g5611.t1.intron5;Parent=g5611.t1
HiC_scaffold_14	AUGUSTUS	exon	29836444	29836501	.	-	.	ID=g5611.t1.exon6;Parent=g5611.t1
HiC_scaffold_14	AUGUSTUS	CDS	29836444	29836501	1.0	-	0	ID=g5611.t1.CDS6;Parent=g5611.t1
HiC_scaffold_14	AUGUSTUS	start_codon	29836499	29836501	.	-	0	ID=g5611.t1.start1;Parent=g5611.t1
HiC_scaffold_14	AUGUSTUS	stop_codon	29858411	29858413	.	-	0	ID=g5612.t1.stop1;Parent=g5612.t1
HiC_scaffold_14	AUGUSTUS	exon	29858411	29858442	.	-	.	ID=g5612.t1.exon1;Parent=g5612.t1
HiC_scaffold_14	AUGUSTUS	CDS	29858411	29858442	1.0	-	2	ID=g5612.t1.CDS1;Parent=g5612.t1
HiC_scaffold_14	AUGUSTUS	gene	29858411	29894638	.	-	.	ID=g5612
HiC_scaffold_14	AUGUSTUS	mRNA	29858411	29894638	1.0	-	.	ID=g5612.t1;Parent=g5612;em_target=9668.ENSMPUP00000004294;em_score=684.1;em_evalue=7.9e-209;em_tcov=.;em_OGs=COG0221@1|root,KOG1626@2759|Eukaryota,38CDN@33154|Opisthokonta,3BBG1@33208|Metazoa,3CS2I@33213|Bilateria,4833K@7711|Chordata,4960E@7742|Vertebrata,3JAHK@40674|Mammalia,3EFS3@33554|Carnivora;em_COG_cat=C;em_desc=Pyrophosphatase (inorganic) 1;em_max_annot_lvl=33208|Metazoa;em_Preferred_name=PPA1;em_EC=3.6.1.1;em_KEGG_ko=ko:K01507;em_KEGG_Pathway=ko00190,map00190;em_BRITE=ko00000,ko00001,ko01000;em_PFAMs=Pyrophosphatase;em_GOs=GO:0003674,GO:0003824,GO:0004427,GO:0005575,GO:0005622,GO:0005623,GO:0005737,GO:0005829,GO:0006082,GO:0006139,GO:0006399,GO:0006412,GO:0006418,GO:0006518,GO:0006520,GO:0006725,GO:0006793,GO:0006796,GO:0006807,GO:0008150,GO:0008152,GO:0009058,GO:0009059,GO:0009987,GO:0010467,GO:0016070,GO:0016462,GO:0016787,GO:0016817,GO:0016818,GO:0019538,GO:0019752,GO:0034641,GO:0034645,GO:0034660,GO:0043038,GO:0043039,GO:0043043,GO:0043170,GO:0043436,GO:0043603,GO:0043604,GO:0044237,GO:0044238,GO:0044249,GO:0044260,GO:0044267,GO:0044271,GO:0044281,GO:0044424,GO:0044444,GO:0044464,GO:0046483,GO:0071344,GO:0071704,GO:0090304,GO:1901360,GO:1901564,GO:1901566,GO:1901576
HiC_scaffold_14	AUGUSTUS	intron	29858443	29859056	1.0	-	.	ID=g5612.t1.intron1;Parent=g5612.t1
HiC_scaffold_14	AUGUSTUS	exon	29859057	29859099	.	-	.	ID=g5612.t1.exon2;Parent=g5612.t1
HiC_scaffold_14	AUGUSTUS	CDS	29859057	29859099	1.0	-	0	ID=g5612.t1.CDS2;Parent=g5612.t1
HiC_scaffold_14	AUGUSTUS	intron	29859100	29860127	1.0	-	.	ID=g5612.t1.intron2;Parent=g5612.t1
HiC_scaffold_14	AUGUSTUS	exon	29860128	29860197	.	-	.	ID=g5612.t1.exon3;Parent=g5612.t1
HiC_scaffold_14	AUGUSTUS	CDS	29860128	29860197	1.0	-	1	ID=g5612.t1.CDS3;Parent=g5612.t1
HiC_scaffold_14	AUGUSTUS	intron	29860198	29867441	1.0	-	.	ID=g5612.t1.intron3;Parent=g5612.t1
HiC_scaffold_14	AUGUSTUS	exon	29867442	29867527	.	-	.	ID=g5612.t1.exon4;Parent=g5612.t1
HiC_scaffold_14	AUGUSTUS	CDS	29867442	29867527	1.0	-	0	ID=g5612.t1.CDS4;Parent=g5612.t1
HiC_scaffold_14	AUGUSTUS	intron	29867528	29867829	1.0	-	.	ID=g5612.t1.intron4;Parent=g5612.t1
HiC_scaffold_14	AUGUSTUS	exon	29867830	29867957	.	-	.	ID=g5612.t1.exon5;Parent=g5612.t1
HiC_scaffold_14	AUGUSTUS	CDS	29867830	29867957	1.0	-	2	ID=g5612.t1.CDS5;Parent=g5612.t1
HiC_scaffold_14	AUGUSTUS	intron	29867958	29873446	1.0	-	.	ID=g5612.t1.intron5;Parent=g5612.t1
HiC_scaffold_14	AUGUSTUS	exon	29873447	29873573	.	-	.	ID=g5612.t1.exon6;Parent=g5612.t1
HiC_scaffold_14	AUGUSTUS	CDS	29873447	29873573	1.0	-	0	ID=g5612.t1.CDS6;Parent=g5612.t1
HiC_scaffold_14	AUGUSTUS	intron	29873574	29874758	1.0	-	.	ID=g5612.t1.intron6;Parent=g5612.t1
HiC_scaffold_14	AUGUSTUS	exon	29874759	29874845	.	-	.	ID=g5612.t1.exon7;Parent=g5612.t1
HiC_scaffold_14	AUGUSTUS	CDS	29874759	29874845	1.0	-	0	ID=g5612.t1.CDS7;Parent=g5612.t1
HiC_scaffold_14	AUGUSTUS	intron	29874846	29877149	1.0	-	.	ID=g5612.t1.intron7;Parent=g5612.t1
HiC_scaffold_14	AUGUSTUS	exon	29877150	29877269	.	-	.	ID=g5612.t1.exon8;Parent=g5612.t1
HiC_scaffold_14	AUGUSTUS	CDS	29877150	29877269	1.0	-	0	ID=g5612.t1.CDS8;Parent=g5612.t1
HiC_scaffold_14	AUGUSTUS	intron	29877270	29878118	1.0	-	.	ID=g5612.t1.intron8;Parent=g5612.t1
HiC_scaffold_14	AUGUSTUS	exon	29878119	29878172	.	-	.	ID=g5612.t1.exon9;Parent=g5612.t1
HiC_scaffold_14	AUGUSTUS	CDS	29878119	29878172	1.0	-	0	ID=g5612.t1.CDS9;Parent=g5612.t1
HiC_scaffold_14	AUGUSTUS	intron	29878173	29891421	1.0	-	.	ID=g5612.t1.intron9;Parent=g5612.t1
HiC_scaffold_14	AUGUSTUS	exon	29891422	29891480	.	-	.	ID=g5612.t1.exon10;Parent=g5612.t1
HiC_scaffold_14	AUGUSTUS	CDS	29891422	29891480	1.0	-	2	ID=g5612.t1.CDS10;Parent=g5612.t1
HiC_scaffold_14	AUGUSTUS	intron	29891481	29894574	1.0	-	.	ID=g5612.t1.intron10;Parent=g5612.t1
HiC_scaffold_14	AUGUSTUS	exon	29894575	29894638	.	-	.	ID=g5612.t1.exon11;Parent=g5612.t1
HiC_scaffold_14	AUGUSTUS	CDS	29894575	29894638	1.0	-	0	ID=g5612.t1.CDS11;Parent=g5612.t1
HiC_scaffold_14	AUGUSTUS	start_codon	29894636	29894638	.	-	0	ID=g5612.t1.start1;Parent=g5612.t1
HiC_scaffold_14	AUGUSTUS	stop_codon	29913665	29913667	.	-	0	ID=g5613.t1.stop1;Parent=g5613.t1
HiC_scaffold_14	AUGUSTUS	exon	29913665	29914544	.	-	.	ID=g5613.t1.exon1;Parent=g5613.t1
HiC_scaffold_14	AUGUSTUS	CDS	29913665	29914544	1.0	-	1	ID=g5613.t1.CDS1;Parent=g5613.t1
HiC_scaffold_14	AUGUSTUS	gene	29913665	29920764	.	-	.	ID=g5613
HiC_scaffold_14	AUGUSTUS	mRNA	29913665	29920764	0.99	-	.	ID=g5613.t1;Parent=g5613;em_target=9668.ENSMPUP00000004288;em_score=948.5;em_evalue=1.3e-288;em_tcov=.;em_OGs=KOG3656@1|root,KOG3656@2759|Eukaryota,38M3Q@33154|Opisthokonta,3BBX5@33208|Metazoa,3CXJK@33213|Bilateria,486JM@7711|Chordata,48Y31@7742|Vertebrata,3J461@40674|Mammalia,3ER6G@33554|Carnivora;em_COG_cat=T;em_desc=Neuropeptide FF receptor 1;em_max_annot_lvl=33208|Metazoa;em_Preferred_name=NPFFR1;em_PFAMs=7tm_1;em_KEGG_ko=ko:K04225,ko:K04240,ko:K08375;em_KEGG_Pathway=ko04080,map04080;em_BRITE=ko00000,ko00001,ko04030;em_GOs=GO:0000003,GO:0001653,GO:0003674,GO:0004888,GO:0004930,GO:0005488,GO:0005575,GO:0005623,GO:0005886,GO:0005887,GO:0007154,GO:0007165,GO:0007186,GO:0007218,GO:0007275,GO:0007568,GO:0007610,GO:0007617,GO:0007618,GO:0008150,GO:0008188,GO:0008340,GO:0008528,GO:0009719,GO:0009725,GO:0009987,GO:0010033,GO:0010243,GO:0010259,GO:0016020,GO:0016021,GO:0019098,GO:0019953,GO:0022414,GO:0023052,GO:0031224,GO:0031226,GO:0032501,GO:0032502,GO:0032504,GO:0032870,GO:0033218,GO:0038023,GO:0042221,GO:0042277,GO:0044425,GO:0044459,GO:0044464,GO:0044703,GO:0048047,GO:0048609,GO:0048856,GO:0050789,GO:0050794,GO:0050896,GO:0051704,GO:0051716,GO:0060089,GO:0065007,GO:0070887,GO:0071310,GO:0071495,GO:0071944,GO:1901652,GO:1901698,GO:1901700
HiC_scaffold_14	AUGUSTUS	intron	29914545	29915681	1.0	-	.	ID=g5613.t1.intron1;Parent=g5613.t1
HiC_scaffold_14	AUGUSTUS	exon	29915682	29915781	.	-	.	ID=g5613.t1.exon2;Parent=g5613.t1
HiC_scaffold_14	AUGUSTUS	CDS	29915682	29915781	1.0	-	2	ID=g5613.t1.CDS2;Parent=g5613.t1
HiC_scaffold_14	AUGUSTUS	intron	29915782	29919730	1.0	-	.	ID=g5613.t1.intron2;Parent=g5613.t1
HiC_scaffold_14	AUGUSTUS	exon	29919731	29920045	.	-	.	ID=g5613.t1.exon3;Parent=g5613.t1
HiC_scaffold_14	AUGUSTUS	CDS	29919731	29920045	1.0	-	2	ID=g5613.t1.CDS3;Parent=g5613.t1
HiC_scaffold_14	AUGUSTUS	intron	29920046	29920736	0.99	-	.	ID=g5613.t1.intron3;Parent=g5613.t1
HiC_scaffold_14	AUGUSTUS	exon	29920737	29920764	.	-	.	ID=g5613.t1.exon4;Parent=g5613.t1
HiC_scaffold_14	AUGUSTUS	CDS	29920737	29920764	0.99	-	0	ID=g5613.t1.CDS4;Parent=g5613.t1
HiC_scaffold_14	AUGUSTUS	start_codon	29920762	29920764	.	-	0	ID=g5613.t1.start1;Parent=g5613.t1
HiC_scaffold_14	AUGUSTUS	stop_codon	29944749	29944751	.	-	0	ID=g5614.t1.stop1;Parent=g5614.t1
HiC_scaffold_14	AUGUSTUS	exon	29944749	29944903	.	-	.	ID=g5614.t1.exon1;Parent=g5614.t1
HiC_scaffold_14	AUGUSTUS	CDS	29944749	29944903	1.0	-	2	ID=g5614.t1.CDS1;Parent=g5614.t1
HiC_scaffold_14	AUGUSTUS	gene	29944749	30022322	.	-	.	ID=g5614
HiC_scaffold_14	AUGUSTUS	mRNA	29944749	30022322	1.0	-	.	ID=g5614.t1;Parent=g5614;em_target=9668.ENSMPUP00000004277;em_score=391.0;em_evalue=2.1e-120;em_tcov=.;em_OGs=COG4886@1|root,KOG4579@2759|Eukaryota,39WFU@33154|Opisthokonta,3BIPD@33208|Metazoa,3D0UI@33213|Bilateria,4871A@7711|Chordata,48YKB@7742|Vertebrata,3J7VV@40674|Mammalia,3EQXB@33554|Carnivora;em_COG_cat=S;em_desc=Leucine rich repeat containing 20;em_max_annot_lvl=33208|Metazoa;em_Preferred_name=LRRC20;em_PFAMs=LRR_1,LRR_8;em_GOs=GO:0003008,GO:0003012,GO:0008150,GO:0032501
HiC_scaffold_14	AUGUSTUS	intron	29944904	29967970	1.0	-	.	ID=g5614.t1.intron1;Parent=g5614.t1
HiC_scaffold_14	AUGUSTUS	exon	29967971	29968138	.	-	.	ID=g5614.t1.exon2;Parent=g5614.t1
HiC_scaffold_14	AUGUSTUS	CDS	29967971	29968138	1.0	-	2	ID=g5614.t1.CDS2;Parent=g5614.t1
HiC_scaffold_14	AUGUSTUS	intron	29968139	29985859	1.0	-	.	ID=g5614.t1.intron2;Parent=g5614.t1
HiC_scaffold_14	AUGUSTUS	exon	29985860	29986009	.	-	.	ID=g5614.t1.exon3;Parent=g5614.t1
HiC_scaffold_14	AUGUSTUS	CDS	29985860	29986009	1.0	-	2	ID=g5614.t1.CDS3;Parent=g5614.t1
HiC_scaffold_14	AUGUSTUS	intron	29986010	30022240	1.0	-	.	ID=g5614.t1.intron3;Parent=g5614.t1
HiC_scaffold_14	AUGUSTUS	exon	30022241	30022322	.	-	.	ID=g5614.t1.exon4;Parent=g5614.t1
HiC_scaffold_14	AUGUSTUS	CDS	30022241	30022322	1.0	-	0	ID=g5614.t1.CDS4;Parent=g5614.t1
HiC_scaffold_14	AUGUSTUS	start_codon	30022320	30022322	.	-	0	ID=g5614.t1.start1;Parent=g5614.t1
HiC_scaffold_14	AUGUSTUS	start_codon	30051182	30051184	.	+	0	ID=g5615.t1.start1;Parent=g5615.t1
HiC_scaffold_14	AUGUSTUS	exon	30051182	30051326	.	+	.	ID=g5615.t1.exon1;Parent=g5615.t1
HiC_scaffold_14	AUGUSTUS	CDS	30051182	30051326	1.0	+	0	ID=g5615.t1.CDS1;Parent=g5615.t1
HiC_scaffold_14	AUGUSTUS	gene	30051182	30067239	.	+	.	ID=g5615
HiC_scaffold_14	AUGUSTUS	mRNA	30051182	30067239	1.0	+	.	ID=g5615.t1;Parent=g5615;em_target=29078.XP_008143644.1;em_score=270.3;em_evalue=5.1e-84;em_tcov=.;em_OGs=2CQCV@1|root,2S44S@2759|Eukaryota,3A4CT@33154|Opisthokonta,3BRR2@33208|Metazoa,3D9ES@33213|Bilateria,48E4N@7711|Chordata,49B4X@7742|Vertebrata,3JGI7@40674|Mammalia,4M4JB@9397|Chiroptera;em_COG_cat=J;em_desc=eukaryotic translation initiation factor;em_max_annot_lvl=33208|Metazoa;em_Preferred_name=EIF4EBP2;em_KEGG_ko=ko:K07205,ko:K18644;em_KEGG_Pathway=ko01521,ko03013,ko04012,ko04066,ko04150,ko04151,ko04152,ko04211,ko04213,ko04218,ko04910,ko05165,ko05221,ko05231,map01521,map03013,map04012,map04066,map04150,map04151,map04152,map04211,map04213,map04218,map04910,map05165,map05221,map05231;em_BRITE=ko00000,ko00001,ko03019;em_PFAMs=eIF_4EBP;em_GOs=GO:0000768,GO:0001558,GO:0002376,GO:0003008,GO:0003674,GO:0005488,GO:0005515,GO:0005575,GO:0005622,GO:0005623,GO:0005737,GO:0006412,GO:0006417,GO:0006446,GO:0006518,GO:0006629,GO:0006638,GO:0006639,GO:0006641,GO:0006807,GO:0006949,GO:0006950,GO:0006952,GO:0006955,GO:0006959,GO:0006979,GO:0007154,GO:0007165,GO:0007166,GO:0007167,GO:0007169,GO:0007275,GO:0007520,GO:0007525,GO:0007568,GO:0007610,GO:0007611,GO:0007613,GO:0008150,GO:0008152,GO:0008190,GO:0008286,GO:0008340,GO:0008361,GO:0009058,GO:0009059,GO:0009605,GO:0009607,GO:0009617,GO:0009653,GO:0009719,GO:0009725,GO:0009889,GO:0009890,GO:0009892,GO:0009987,GO:0009991,GO:0010033,GO:0010243,GO:0010259,GO:0010467,GO:0010468,GO:0010556,GO:0010558,GO:0010605,GO:0010608,GO:0010629,GO:0010646,GO:0014902,GO:0016043,GO:0017148,GO:0019222,GO:0019538,GO:0019730,GO:0019731,GO:0019932,GO:0019933,GO:0019935,GO:0023051,GO:0023052,GO:0030154,GO:0030371,GO:0031323,GO:0031324,GO:0031326,GO:0031327,GO:0031369,GO:0031667,GO:0031929,GO:0032268,GO:0032269,GO:0032501,GO:0032502,GO:0032535,GO:0032868,GO:0032869,GO:0032870,GO:0034248,GO:0034249,GO:0034641,GO:0034645,GO:0035176,GO:0035556,GO:0040008,GO:0042221,GO:0042594,GO:0042692,GO:0042742,GO:0043043,GO:0043170,GO:0043207,GO:0043434,GO:0043603,GO:0043604,GO:0044237,GO:0044238,GO:0044249,GO:0044255,GO:0044260,GO:0044267,GO:0044271,GO:0044424,GO:0044464,GO:0045182,GO:0045792,GO:0045947,GO:0046486,GO:0048167,GO:0048519,GO:0048523,GO:0048646,GO:0048856,GO:0048869,GO:0050789,GO:0050794,GO:0050803,GO:0050804,GO:0050807,GO:0050877,GO:0050890,GO:0050896,GO:0051128,GO:0051146,GO:0051171,GO:0051172,GO:0051246,GO:0051248,GO:0051703,GO:0051704,GO:0051705,GO:0051707,GO:0051716,GO:0060255,GO:0061061,GO:0065007,GO:0065008,GO:0070129,GO:0070887,GO:0071310,GO:0071375,GO:0071417,GO:0071495,GO:0071704,GO:0071840,GO:0080090,GO:0090066,GO:0098542,GO:0099174,GO:0099177,GO:1901564,GO:1901566,GO:1901576,GO:1901652,GO:1901653,GO:1901698,GO:1901699,GO:1901700,GO:1901701,GO:2000112,GO:2000113,GO:2000331
HiC_scaffold_14	AUGUSTUS	intron	30051327	30066059	1.0	+	.	ID=g5615.t1.intron1;Parent=g5615.t1
HiC_scaffold_14	AUGUSTUS	exon	30066060	30066245	.	+	.	ID=g5615.t1.exon2;Parent=g5615.t1
HiC_scaffold_14	AUGUSTUS	CDS	30066060	30066245	1.0	+	2	ID=g5615.t1.CDS2;Parent=g5615.t1
HiC_scaffold_14	AUGUSTUS	intron	30066246	30067207	1.0	+	.	ID=g5615.t1.intron2;Parent=g5615.t1
HiC_scaffold_14	AUGUSTUS	exon	30067208	30067239	.	+	.	ID=g5615.t1.exon3;Parent=g5615.t1
HiC_scaffold_14	AUGUSTUS	CDS	30067208	30067239	1.0	+	2	ID=g5615.t1.CDS3;Parent=g5615.t1
HiC_scaffold_14	AUGUSTUS	stop_codon	30067237	30067239	.	+	0	ID=g5615.t1.stop1;Parent=g5615.t1
HiC_scaffold_14	AUGUSTUS	stop_codon	30077045	30077047	.	-	0	ID=g5616.t1.stop1;Parent=g5616.t1
HiC_scaffold_14	GeneMark.hmm3	stop_codon	30077045	30077047	.	-	0	ID=g5616.t2.stop1;Parent=g5616.t2
HiC_scaffold_14	AUGUSTUS	exon	30077045	30077197	.	-	.	ID=g5616.t1.exon1;Parent=g5616.t1
HiC_scaffold_14	GeneMark.hmm3	CDS	30077045	30077197	.	-	0	ID=g5616.t2.CDS1;Parent=g5616.t2
HiC_scaffold_14	GeneMark.hmm3	exon	30077045	30077197	.	-	0	ID=g5616.t2.exon1;Parent=g5616.t2
HiC_scaffold_14	AUGUSTUS	CDS	30077045	30077197	1.0	-	0	ID=g5616.t1.CDS1;Parent=g5616.t1
HiC_scaffold_14	GeneMark.hmm3	mRNA	30077045	30079426	.	-	.	ID=g5616.t2;Parent=g5616;em_target=9668.ENSMPUP00000004259;em_score=655.7;em_evalue=3.6e-200;em_tcov=.;em_OGs=KOG3900@1|root,KOG3900@2759|Eukaryota,39Y0T@33154|Opisthokonta,3BI96@33208|Metazoa,3D1XP@33213|Bilateria,483NR@7711|Chordata,48Z04@7742|Vertebrata,3J8HR@40674|Mammalia,3EFCU@33554|Carnivora;em_COG_cat=T;em_desc=Nodal growth differentiation factor;em_max_annot_lvl=33208|Metazoa;em_Preferred_name=NODAL;em_KEGG_ko=ko:K04666;em_KEGG_Pathway=ko04350,ko04550,map04350,map04550;em_BRITE=ko00000,ko00001,ko04052;em_PFAMs=TGF_beta,TGFb_propeptide;em_GOs=GO:0000003,GO:0000122,GO:0000902,GO:0000904,GO:0001501,GO:0001667,GO:0001701,GO:0001702,GO:0001704,GO:0001706,GO:0001707,GO:0001708,GO:0001710,GO:0001817,GO:0001819,GO:0001824,GO:0001825,GO:0001829,GO:0001831,GO:0001838,GO:0001841,GO:0001842,GO:0001889,GO:0001890,GO:0001892,GO:0001893,GO:0001932,GO:0001934,GO:0001944,GO:0001947,GO:0002009,GO:0002085,GO:0003002,GO:0003006,GO:0003007,GO:0003140,GO:0003143,GO:0003674,GO:0005102,GO:0005125,GO:0005126,GO:0005160,GO:0005488,GO:0005515,GO:0005575,GO:0005576,GO:0005615,GO:0006355,GO:0006357,GO:0006928,GO:0007154,GO:0007165,GO:0007166,GO:0007167,GO:0007178,GO:0007179,GO:0007267,GO:0007275,GO:0007368,GO:0007369,GO:0007389,GO:0007399,GO:0007417,GO:0007420,GO:0007492,GO:0007498,GO:0007501,GO:0007507,GO:0007565,GO:0007567,GO:0008150,GO:0008284,GO:0008285,GO:0009653,GO:0009719,GO:0009790,GO:0009792,GO:0009798,GO:0009799,GO:0009855,GO:0009880,GO:0009887,GO:0009888,GO:0009889,GO:0009890,GO:0009891,GO:0009892,GO:0009893,GO:0009946,GO:0009948,GO:0009952,GO:0009954,GO:0009966,GO:0009967,GO:0009968,GO:0009987,GO:0010033,GO:0010085,GO:0010468,GO:0010469,GO:0010470,GO:0010556,GO:0010557,GO:0010558,GO:0010562,GO:0010574,GO:0010575,GO:0010604,GO:0010605,GO:0010628,GO:0010629,GO:0010646,GO:0010647,GO:0010648,GO:0010721,GO:0010862,GO:0010941,GO:0010942,GO:0010950,GO:0010952,GO:0014020,GO:0016015,GO:0016043,GO:0016331,GO:0016477,GO:0019219,GO:0019220,GO:0019222,GO:0019827,GO:0021915,GO:0022407,GO:0022409,GO:0022414,GO:0022603,GO:0023051,GO:0023052,GO:0023056,GO:0023057,GO:0030154,GO:0030155,GO:0030162,GO:0030323,GO:0030324,GO:0030334,GO:0030336,GO:0030509,GO:0030545,GO:0030856,GO:0030857,GO:0031323,GO:0031324,GO:0031325,GO:0031326,GO:0031327,GO:0031328,GO:0031399,GO:0031401,GO:0032268,GO:0032270,GO:0032501,GO:0032502,GO:0032504,GO:0032879,GO:0032924,GO:0032925,GO:0032927,GO:0032989,GO:0033143,GO:0033144,GO:0033504,GO:0033505,GO:0033612,GO:0035050,GO:0035148,GO:0035239,GO:0035295,GO:0035987,GO:0038092,GO:0038107,GO:0040011,GO:0040012,GO:0040013,GO:0040034,GO:0042074,GO:0042127,GO:0042221,GO:0042325,GO:0042327,GO:0042981,GO:0043009,GO:0043065,GO:0043067,GO:0043068,GO:0043085,GO:0043280,GO:0043281,GO:0043408,GO:0043410,GO:0043900,GO:0043901,GO:0044093,GO:0044421,GO:0044703,GO:0044706,GO:0045165,GO:0045595,GO:0045596,GO:0045765,GO:0045766,GO:0045785,GO:0045862,GO:0045892,GO:0045893,GO:0045934,GO:0045935,GO:0045937,GO:0045944,GO:0045995,GO:0048018,GO:0048318,GO:0048319,GO:0048320,GO:0048321,GO:0048322,GO:0048327,GO:0048332,GO:0048333,GO:0048368,GO:0048382,GO:0048468,GO:0048505,GO:0048513,GO:0048518,GO:0048519,GO:0048522,GO:0048523,GO:0048546,GO:0048562,GO:0048565,GO:0048568,GO:0048583,GO:0048584,GO:0048585,GO:0048598,GO:0048608,GO:0048609,GO:0048646,GO:0048701,GO:0048704,GO:0048705,GO:0048706,GO:0048729,GO:0048731,GO:0048732,GO:0048856,GO:0048859,GO:0048869,GO:0048870,GO:0050678,GO:0050679,GO:0050789,GO:0050790,GO:0050793,GO:0050794,GO:0050896,GO:0051090,GO:0051091,GO:0051093,GO:0051094,GO:0051171,GO:0051172,GO:0051173,GO:0051174,GO:0051179,GO:0051239,GO:0051240,GO:0051241,GO:0051246,GO:0051247,GO:0051252,GO:0051253,GO:0051254,GO:0051270,GO:0051271,GO:0051336,GO:0051345,GO:0051674,GO:0051704,GO:0051716,GO:0052547,GO:0052548,GO:0055123,GO:0060135,GO:0060136,GO:0060137,GO:0060255,GO:0060284,GO:0060322,GO:0060390,GO:0060391,GO:0060393,GO:0060395,GO:0060425,GO:0060429,GO:0060459,GO:0060460,GO:0060485,GO:0060541,GO:0060562,GO:0060571,GO:0060765,GO:0060766,GO:0060795,GO:0060802,GO:0061008,GO:0061371,GO:0061458,GO:0065001,GO:0065007,GO:0065009,GO:0070372,GO:0070374,GO:0070696,GO:0070697,GO:0070698,GO:0070848,GO:0070887,GO:0071310,GO:0071363,GO:0071495,GO:0071559,GO:0071560,GO:0071772,GO:0071773,GO:0071840,GO:0072175,GO:0072358,GO:0072359,GO:0080090,GO:0090009,GO:0090010,GO:0090092,GO:0090100,GO:0098727,GO:0098772,GO:1900094,GO:1900107,GO:1900145,GO:1900164,GO:1900175,GO:1900224,GO:1901163,GO:1901164,GO:1901342,GO:1901382,GO:1901383,GO:1902531,GO:1902533,GO:1902679,GO:1902680,GO:1903506,GO:1903507,GO:1903508,GO:1904018,GO:1904888,GO:2000026,GO:2000036,GO:2000112,GO:2000113,GO:2000116,GO:2000145,GO:2000146,GO:2000241,GO:2000242,GO:2000380,GO:2000382,GO:2001056,GO:2001141
HiC_scaffold_14	AUGUSTUS	gene	30077045	30083700	.	-	.	ID=g5616
HiC_scaffold_14	AUGUSTUS	mRNA	30077045	30083700	.	-	.	ID=g5616.t1;Parent=g5616;em_target=9668.ENSMPUP00000004259;em_score=799.3;em_evalue=1.4e-243;em_tcov=.;em_OGs=KOG3900@1|root,KOG3900@2759|Eukaryota,39Y0T@33154|Opisthokonta,3BI96@33208|Metazoa,3D1XP@33213|Bilateria,483NR@7711|Chordata,48Z04@7742|Vertebrata,3J8HR@40674|Mammalia,3EFCU@33554|Carnivora;em_COG_cat=T;em_desc=Nodal growth differentiation factor;em_max_annot_lvl=33208|Metazoa;em_Preferred_name=NODAL;em_KEGG_ko=ko:K04666;em_KEGG_Pathway=ko04350,ko04550,map04350,map04550;em_BRITE=ko00000,ko00001,ko04052;em_PFAMs=TGF_beta,TGFb_propeptide;em_GOs=GO:0000003,GO:0000122,GO:0000902,GO:0000904,GO:0001501,GO:0001667,GO:0001701,GO:0001702,GO:0001704,GO:0001706,GO:0001707,GO:0001708,GO:0001710,GO:0001817,GO:0001819,GO:0001824,GO:0001825,GO:0001829,GO:0001831,GO:0001838,GO:0001841,GO:0001842,GO:0001889,GO:0001890,GO:0001892,GO:0001893,GO:0001932,GO:0001934,GO:0001944,GO:0001947,GO:0002009,GO:0002085,GO:0003002,GO:0003006,GO:0003007,GO:0003140,GO:0003143,GO:0003674,GO:0005102,GO:0005125,GO:0005126,GO:0005160,GO:0005488,GO:0005515,GO:0005575,GO:0005576,GO:0005615,GO:0006355,GO:0006357,GO:0006928,GO:0007154,GO:0007165,GO:0007166,GO:0007167,GO:0007178,GO:0007179,GO:0007267,GO:0007275,GO:0007368,GO:0007369,GO:0007389,GO:0007399,GO:0007417,GO:0007420,GO:0007492,GO:0007498,GO:0007501,GO:0007507,GO:0007565,GO:0007567,GO:0008150,GO:0008284,GO:0008285,GO:0009653,GO:0009719,GO:0009790,GO:0009792,GO:0009798,GO:0009799,GO:0009855,GO:0009880,GO:0009887,GO:0009888,GO:0009889,GO:0009890,GO:0009891,GO:0009892,GO:0009893,GO:0009946,GO:0009948,GO:0009952,GO:0009954,GO:0009966,GO:0009967,GO:0009968,GO:0009987,GO:0010033,GO:0010085,GO:0010468,GO:0010469,GO:0010470,GO:0010556,GO:0010557,GO:0010558,GO:0010562,GO:0010574,GO:0010575,GO:0010604,GO:0010605,GO:0010628,GO:0010629,GO:0010646,GO:0010647,GO:0010648,GO:0010721,GO:0010862,GO:0010941,GO:0010942,GO:0010950,GO:0010952,GO:0014020,GO:0016015,GO:0016043,GO:0016331,GO:0016477,GO:0019219,GO:0019220,GO:0019222,GO:0019827,GO:0021915,GO:0022407,GO:0022409,GO:0022414,GO:0022603,GO:0023051,GO:0023052,GO:0023056,GO:0023057,GO:0030154,GO:0030155,GO:0030162,GO:0030323,GO:0030324,GO:0030334,GO:0030336,GO:0030509,GO:0030545,GO:0030856,GO:0030857,GO:0031323,GO:0031324,GO:0031325,GO:0031326,GO:0031327,GO:0031328,GO:0031399,GO:0031401,GO:0032268,GO:0032270,GO:0032501,GO:0032502,GO:0032504,GO:0032879,GO:0032924,GO:0032925,GO:0032927,GO:0032989,GO:0033143,GO:0033144,GO:0033504,GO:0033505,GO:0033612,GO:0035050,GO:0035148,GO:0035239,GO:0035295,GO:0035987,GO:0038092,GO:0038107,GO:0040011,GO:0040012,GO:0040013,GO:0040034,GO:0042074,GO:0042127,GO:0042221,GO:0042325,GO:0042327,GO:0042981,GO:0043009,GO:0043065,GO:0043067,GO:0043068,GO:0043085,GO:0043280,GO:0043281,GO:0043408,GO:0043410,GO:0043900,GO:0043901,GO:0044093,GO:0044421,GO:0044703,GO:0044706,GO:0045165,GO:0045595,GO:0045596,GO:0045765,GO:0045766,GO:0045785,GO:0045862,GO:0045892,GO:0045893,GO:0045934,GO:0045935,GO:0045937,GO:0045944,GO:0045995,GO:0048018,GO:0048318,GO:0048319,GO:0048320,GO:0048321,GO:0048322,GO:0048327,GO:0048332,GO:0048333,GO:0048368,GO:0048382,GO:0048468,GO:0048505,GO:0048513,GO:0048518,GO:0048519,GO:0048522,GO:0048523,GO:0048546,GO:0048562,GO:0048565,GO:0048568,GO:0048583,GO:0048584,GO:0048585,GO:0048598,GO:0048608,GO:0048609,GO:0048646,GO:0048701,GO:0048704,GO:0048705,GO:0048706,GO:0048729,GO:0048731,GO:0048732,GO:0048856,GO:0048859,GO:0048869,GO:0048870,GO:0050678,GO:0050679,GO:0050789,GO:0050790,GO:0050793,GO:0050794,GO:0050896,GO:0051090,GO:0051091,GO:0051093,GO:0051094,GO:0051171,GO:0051172,GO:0051173,GO:0051174,GO:0051179,GO:0051239,GO:0051240,GO:0051241,GO:0051246,GO:0051247,GO:0051252,GO:0051253,GO:0051254,GO:0051270,GO:0051271,GO:0051336,GO:0051345,GO:0051674,GO:0051704,GO:0051716,GO:0052547,GO:0052548,GO:0055123,GO:0060135,GO:0060136,GO:0060137,GO:0060255,GO:0060284,GO:0060322,GO:0060390,GO:0060391,GO:0060393,GO:0060395,GO:0060425,GO:0060429,GO:0060459,GO:0060460,GO:0060485,GO:0060541,GO:0060562,GO:0060571,GO:0060765,GO:0060766,GO:0060795,GO:0060802,GO:0061008,GO:0061371,GO:0061458,GO:0065001,GO:0065007,GO:0065009,GO:0070372,GO:0070374,GO:0070696,GO:0070697,GO:0070698,GO:0070848,GO:0070887,GO:0071310,GO:0071363,GO:0071495,GO:0071559,GO:0071560,GO:0071772,GO:0071773,GO:0071840,GO:0072175,GO:0072358,GO:0072359,GO:0080090,GO:0090009,GO:0090010,GO:0090092,GO:0090100,GO:0098727,GO:0098772,GO:1900094,GO:1900107,GO:1900145,GO:1900164,GO:1900175,GO:1900224,GO:1901163,GO:1901164,GO:1901342,GO:1901382,GO:1901383,GO:1902531,GO:1902533,GO:1902679,GO:1902680,GO:1903506,GO:1903507,GO:1903508,GO:1904018,GO:1904888,GO:2000026,GO:2000036,GO:2000112,GO:2000113,GO:2000116,GO:2000145,GO:2000146,GO:2000241,GO:2000242,GO:2000380,GO:2000382,GO:2001056,GO:2001141
HiC_scaffold_14	GeneMark.hmm3	intron	30077198	30078610	.	-	0	ID=g5616.t2.intron1;Parent=g5616.t2
HiC_scaffold_14	AUGUSTUS	intron	30077198	30078610	1.0	-	.	ID=g5616.t1.intron1;Parent=g5616.t1
HiC_scaffold_14	AUGUSTUS	exon	30078611	30079308	.	-	.	ID=g5616.t1.exon2;Parent=g5616.t1
HiC_scaffold_14	GeneMark.hmm3	CDS	30078611	30079308	.	-	2	ID=g5616.t2.CDS2;Parent=g5616.t2
HiC_scaffold_14	GeneMark.hmm3	exon	30078611	30079308	.	-	2	ID=g5616.t2.exon2;Parent=g5616.t2
HiC_scaffold_14	AUGUSTUS	CDS	30078611	30079308	1.0	-	2	ID=g5616.t1.CDS2;Parent=g5616.t1
HiC_scaffold_14	GeneMark.hmm3	intron	30079309	30079392	.	-	1	ID=g5616.t2.intron2;Parent=g5616.t2
HiC_scaffold_14	AUGUSTUS	intron	30079309	30083504	0.9	-	.	ID=g5616.t1.intron2;Parent=g5616.t1
HiC_scaffold_14	GeneMark.hmm3	CDS	30079393	30079426	.	-	0	ID=g5616.t2.CDS3;Parent=g5616.t2
HiC_scaffold_14	GeneMark.hmm3	exon	30079393	30079426	.	-	0	ID=g5616.t2.exon3;Parent=g5616.t2
HiC_scaffold_14	GeneMark.hmm3	start_codon	30079424	30079426	.	-	0	ID=g5616.t2.start1;Parent=g5616.t2
HiC_scaffold_14	AUGUSTUS	exon	30083505	30083700	.	-	.	ID=g5616.t1.exon3;Parent=g5616.t1
HiC_scaffold_14	AUGUSTUS	CDS	30083505	30083700	0.9	-	0	ID=g5616.t1.CDS3;Parent=g5616.t1
HiC_scaffold_14	AUGUSTUS	start_codon	30083698	30083700	.	-	0	ID=g5616.t1.start1;Parent=g5616.t1
HiC_scaffold_14	AUGUSTUS	start_codon	30149796	30149798	.	+	0	ID=g5617.t1.start1;Parent=g5617.t1
HiC_scaffold_14	AUGUSTUS	exon	30149796	30149980	.	+	.	ID=g5617.t1.exon1;Parent=g5617.t1
HiC_scaffold_14	AUGUSTUS	CDS	30149796	30149980	1.0	+	0	ID=g5617.t1.CDS1;Parent=g5617.t1
HiC_scaffold_14	AUGUSTUS	gene	30149796	30182199	.	+	.	ID=g5617
HiC_scaffold_14	AUGUSTUS	mRNA	30149796	30182199	1.0	+	.	ID=g5617.t1;Parent=g5617;em_target=9668.ENSMPUP00000004252;em_score=1929.0;em_evalue=0.0;em_tcov=.;em_OGs=2CMG1@1|root,2QQ90@2759|Eukaryota,3916G@33154|Opisthokonta,3BAR8@33208|Metazoa,3CTSD@33213|Bilateria,4878V@7711|Chordata,4940Q@7742|Vertebrata,3JB1N@40674|Mammalia,3ENYW@33554|Carnivora;em_COG_cat=S;em_desc=Phosphatase domain containing, paladin 1;em_max_annot_lvl=33208|Metazoa;em_Preferred_name=PALD1;em_PFAMs=PTPlike_phytase;em_GOs=GO:0003674,GO:0003824,GO:0004721,GO:0004722,GO:0004725,GO:0005575,GO:0005622,GO:0005623,GO:0005634,GO:0005737,GO:0005829,GO:0006464,GO:0006470,GO:0006793,GO:0006796,GO:0006807,GO:0008138,GO:0008150,GO:0008152,GO:0009987,GO:0016311,GO:0016787,GO:0016788,GO:0016791,GO:0019538,GO:0035335,GO:0036211,GO:0042578,GO:0043170,GO:0043226,GO:0043227,GO:0043229,GO:0043231,GO:0043412,GO:0044237,GO:0044238,GO:0044260,GO:0044267,GO:0044424,GO:0044444,GO:0044464,GO:0071704,GO:0140096,GO:1901564
HiC_scaffold_14	AUGUSTUS	intron	30149981	30152559	1.0	+	.	ID=g5617.t1.intron1;Parent=g5617.t1
HiC_scaffold_14	AUGUSTUS	exon	30152560	30152662	.	+	.	ID=g5617.t1.exon2;Parent=g5617.t1
HiC_scaffold_14	AUGUSTUS	CDS	30152560	30152662	1.0	+	1	ID=g5617.t1.CDS2;Parent=g5617.t1
HiC_scaffold_14	AUGUSTUS	intron	30152663	30153855	1.0	+	.	ID=g5617.t1.intron2;Parent=g5617.t1
HiC_scaffold_14	AUGUSTUS	exon	30153856	30154035	.	+	.	ID=g5617.t1.exon3;Parent=g5617.t1
HiC_scaffold_14	AUGUSTUS	CDS	30153856	30154035	1.0	+	0	ID=g5617.t1.CDS3;Parent=g5617.t1
HiC_scaffold_14	AUGUSTUS	intron	30154036	30155109	1.0	+	.	ID=g5617.t1.intron3;Parent=g5617.t1
HiC_scaffold_14	AUGUSTUS	exon	30155110	30155274	.	+	.	ID=g5617.t1.exon4;Parent=g5617.t1
HiC_scaffold_14	AUGUSTUS	CDS	30155110	30155274	1.0	+	0	ID=g5617.t1.CDS4;Parent=g5617.t1
HiC_scaffold_14	AUGUSTUS	intron	30155275	30156144	1.0	+	.	ID=g5617.t1.intron4;Parent=g5617.t1
HiC_scaffold_14	AUGUSTUS	exon	30156145	30156305	.	+	.	ID=g5617.t1.exon5;Parent=g5617.t1
HiC_scaffold_14	AUGUSTUS	CDS	30156145	30156305	1.0	+	0	ID=g5617.t1.CDS5;Parent=g5617.t1
HiC_scaffold_14	AUGUSTUS	intron	30156306	30156533	1.0	+	.	ID=g5617.t1.intron5;Parent=g5617.t1
HiC_scaffold_14	AUGUSTUS	exon	30156534	30156609	.	+	.	ID=g5617.t1.exon6;Parent=g5617.t1
HiC_scaffold_14	AUGUSTUS	CDS	30156534	30156609	1.0	+	1	ID=g5617.t1.CDS6;Parent=g5617.t1
HiC_scaffold_14	AUGUSTUS	intron	30156610	30157323	1.0	+	.	ID=g5617.t1.intron6;Parent=g5617.t1
HiC_scaffold_14	AUGUSTUS	exon	30157324	30157475	.	+	.	ID=g5617.t1.exon7;Parent=g5617.t1
HiC_scaffold_14	AUGUSTUS	CDS	30157324	30157475	1.0	+	0	ID=g5617.t1.CDS7;Parent=g5617.t1
HiC_scaffold_14	AUGUSTUS	intron	30157476	30157827	1.0	+	.	ID=g5617.t1.intron7;Parent=g5617.t1
HiC_scaffold_14	AUGUSTUS	exon	30157828	30157927	.	+	.	ID=g5617.t1.exon8;Parent=g5617.t1
HiC_scaffold_14	AUGUSTUS	CDS	30157828	30157927	1.0	+	1	ID=g5617.t1.CDS8;Parent=g5617.t1
HiC_scaffold_14	AUGUSTUS	intron	30157928	30158115	1.0	+	.	ID=g5617.t1.intron8;Parent=g5617.t1
HiC_scaffold_14	AUGUSTUS	exon	30158116	30158220	.	+	.	ID=g5617.t1.exon9;Parent=g5617.t1
HiC_scaffold_14	AUGUSTUS	CDS	30158116	30158220	1.0	+	0	ID=g5617.t1.CDS9;Parent=g5617.t1
HiC_scaffold_14	AUGUSTUS	intron	30158221	30160322	1.0	+	.	ID=g5617.t1.intron9;Parent=g5617.t1
HiC_scaffold_14	AUGUSTUS	exon	30160323	30160418	.	+	.	ID=g5617.t1.exon10;Parent=g5617.t1
HiC_scaffold_14	AUGUSTUS	CDS	30160323	30160418	1.0	+	0	ID=g5617.t1.CDS10;Parent=g5617.t1
HiC_scaffold_14	AUGUSTUS	intron	30160419	30160865	1.0	+	.	ID=g5617.t1.intron10;Parent=g5617.t1
HiC_scaffold_14	AUGUSTUS	exon	30160866	30160994	.	+	.	ID=g5617.t1.exon11;Parent=g5617.t1
HiC_scaffold_14	AUGUSTUS	CDS	30160866	30160994	1.0	+	0	ID=g5617.t1.CDS11;Parent=g5617.t1
HiC_scaffold_14	AUGUSTUS	intron	30160995	30161488	1.0	+	.	ID=g5617.t1.intron11;Parent=g5617.t1
HiC_scaffold_14	AUGUSTUS	exon	30161489	30161605	.	+	.	ID=g5617.t1.exon12;Parent=g5617.t1
HiC_scaffold_14	AUGUSTUS	CDS	30161489	30161605	1.0	+	0	ID=g5617.t1.CDS12;Parent=g5617.t1
HiC_scaffold_14	AUGUSTUS	intron	30161606	30161699	1.0	+	.	ID=g5617.t1.intron12;Parent=g5617.t1
HiC_scaffold_14	AUGUSTUS	exon	30161700	30161855	.	+	.	ID=g5617.t1.exon13;Parent=g5617.t1
HiC_scaffold_14	AUGUSTUS	CDS	30161700	30161855	1.0	+	0	ID=g5617.t1.CDS13;Parent=g5617.t1
HiC_scaffold_14	AUGUSTUS	intron	30161856	30162195	1.0	+	.	ID=g5617.t1.intron13;Parent=g5617.t1
HiC_scaffold_14	AUGUSTUS	exon	30162196	30162378	.	+	.	ID=g5617.t1.exon14;Parent=g5617.t1
HiC_scaffold_14	AUGUSTUS	CDS	30162196	30162378	1.0	+	0	ID=g5617.t1.CDS14;Parent=g5617.t1
HiC_scaffold_14	AUGUSTUS	intron	30162379	30163502	1.0	+	.	ID=g5617.t1.intron14;Parent=g5617.t1
HiC_scaffold_14	AUGUSTUS	exon	30163503	30163643	.	+	.	ID=g5617.t1.exon15;Parent=g5617.t1
HiC_scaffold_14	AUGUSTUS	CDS	30163503	30163643	1.0	+	0	ID=g5617.t1.CDS15;Parent=g5617.t1
HiC_scaffold_14	AUGUSTUS	intron	30163644	30163886	1.0	+	.	ID=g5617.t1.intron15;Parent=g5617.t1
HiC_scaffold_14	AUGUSTUS	exon	30163887	30163958	.	+	.	ID=g5617.t1.exon16;Parent=g5617.t1
HiC_scaffold_14	AUGUSTUS	CDS	30163887	30163958	1.0	+	0	ID=g5617.t1.CDS16;Parent=g5617.t1
HiC_scaffold_14	AUGUSTUS	intron	30163959	30166150	1.0	+	.	ID=g5617.t1.intron16;Parent=g5617.t1
HiC_scaffold_14	AUGUSTUS	exon	30166151	30166291	.	+	.	ID=g5617.t1.exon17;Parent=g5617.t1
HiC_scaffold_14	AUGUSTUS	CDS	30166151	30166291	1.0	+	0	ID=g5617.t1.CDS17;Parent=g5617.t1
HiC_scaffold_14	AUGUSTUS	intron	30166292	30179896	1.0	+	.	ID=g5617.t1.intron17;Parent=g5617.t1
HiC_scaffold_14	AUGUSTUS	exon	30179897	30180052	.	+	.	ID=g5617.t1.exon18;Parent=g5617.t1
HiC_scaffold_14	AUGUSTUS	CDS	30179897	30180052	1.0	+	0	ID=g5617.t1.CDS18;Parent=g5617.t1
HiC_scaffold_14	AUGUSTUS	intron	30180053	30182046	1.0	+	.	ID=g5617.t1.intron18;Parent=g5617.t1
HiC_scaffold_14	AUGUSTUS	exon	30182047	30182199	.	+	.	ID=g5617.t1.exon19;Parent=g5617.t1
HiC_scaffold_14	AUGUSTUS	CDS	30182047	30182199	1.0	+	0	ID=g5617.t1.CDS19;Parent=g5617.t1
HiC_scaffold_14	AUGUSTUS	stop_codon	30182197	30182199	.	+	0	ID=g5617.t1.stop1;Parent=g5617.t1
HiC_scaffold_14	AUGUSTUS	stop_codon	30201939	30201941	.	-	0	ID=g5618.t1.stop1;Parent=g5618.t1
HiC_scaffold_14	AUGUSTUS	exon	30201939	30203067	.	-	.	ID=g5618.t1.exon1;Parent=g5618.t1
HiC_scaffold_14	AUGUSTUS	CDS	30201939	30203067	1.0	-	1	ID=g5618.t1.CDS1;Parent=g5618.t1
HiC_scaffold_14	AUGUSTUS	gene	30201939	30206326	.	-	.	ID=g5618
HiC_scaffold_14	AUGUSTUS	mRNA	30201939	30206326	1.0	-	.	ID=g5618.t1;Parent=g5618;em_target=9668.ENSMPUP00000004250;em_score=1343.2;em_evalue=0.0;em_tcov=.;em_OGs=2CIP7@1|root,2RQWS@2759|Eukaryota,38DQI@33154|Opisthokonta,3BAGU@33208|Metazoa,3CW9U@33213|Bilateria,4867F@7711|Chordata,48ZNM@7742|Vertebrata,3J74K@40674|Mammalia,3EG1H@33554|Carnivora;em_COG_cat=S;em_desc=Perforin 1 (pore forming protein);em_max_annot_lvl=33208|Metazoa;em_Preferred_name=PRF1;em_KEGG_ko=ko:K07818;em_KEGG_Pathway=ko04210,ko04650,ko04940,ko05320,ko05330,ko05332,ko05416,map04210,map04650,map04940,map05320,map05330,map05332,map05416;em_BRITE=ko00000,ko00001;em_PFAMs=C2,MACPF;em_GOs=GO:0000323,GO:0001771,GO:0001775,GO:0001906,GO:0001909,GO:0001913,GO:0002250,GO:0002252,GO:0002347,GO:0002357,GO:0002376,GO:0002418,GO:0002443,GO:0002449,GO:0002456,GO:0002460,GO:0003674,GO:0005215,GO:0005488,GO:0005509,GO:0005515,GO:0005575,GO:0005576,GO:0005615,GO:0005622,GO:0005623,GO:0005737,GO:0005764,GO:0005768,GO:0005773,GO:0005829,GO:0005886,GO:0006810,GO:0006915,GO:0006950,GO:0006952,GO:0006955,GO:0006968,GO:0007623,GO:0008037,GO:0008150,GO:0008219,GO:0009605,GO:0009607,GO:0009615,GO:0009636,GO:0009987,GO:0009988,GO:0010033,GO:0012501,GO:0012505,GO:0015267,GO:0016020,GO:0016021,GO:0016043,GO:0019835,GO:0022607,GO:0022803,GO:0022829,GO:0022857,GO:0031224,GO:0031341,GO:0031343,GO:0031410,GO:0031904,GO:0031974,GO:0031982,GO:0042221,GO:0042493,GO:0042802,GO:0043167,GO:0043169,GO:0043207,GO:0043226,GO:0043227,GO:0043229,GO:0043231,GO:0043233,GO:0043900,GO:0043902,GO:0043933,GO:0044085,GO:0044194,GO:0044421,GO:0044422,GO:0044424,GO:0044425,GO:0044433,GO:0044440,GO:0044444,GO:0044446,GO:0044464,GO:0045321,GO:0045471,GO:0046649,GO:0046677,GO:0046872,GO:0048511,GO:0048518,GO:0050789,GO:0050896,GO:0051179,GO:0051234,GO:0051259,GO:0051260,GO:0051607,GO:0051704,GO:0051707,GO:0051709,GO:0051712,GO:0055085,GO:0065003,GO:0065007,GO:0070013,GO:0071840,GO:0071944,GO:0097305,GO:0097708,GO:0098542,GO:1901700
HiC_scaffold_14	AUGUSTUS	intron	30203068	30204173	1.0	-	.	ID=g5618.t1.intron1;Parent=g5618.t1
HiC_scaffold_14	AUGUSTUS	exon	30204174	30204750	.	-	.	ID=g5618.t1.exon2;Parent=g5618.t1
HiC_scaffold_14	AUGUSTUS	CDS	30204174	30204750	1.0	-	2	ID=g5618.t1.CDS2;Parent=g5618.t1
HiC_scaffold_14	AUGUSTUS	intron	30204751	30206223	1.0	-	.	ID=g5618.t1.intron2;Parent=g5618.t1
HiC_scaffold_14	AUGUSTUS	exon	30206224	30206326	.	-	.	ID=g5618.t1.exon3;Parent=g5618.t1
HiC_scaffold_14	AUGUSTUS	CDS	30206224	30206326	1.0	-	0	ID=g5618.t1.CDS3;Parent=g5618.t1
HiC_scaffold_14	AUGUSTUS	start_codon	30206324	30206326	.	-	0	ID=g5618.t1.start1;Parent=g5618.t1
HiC_scaffold_14	AUGUSTUS	start_codon	30238184	30238186	.	+	0	ID=g5619.t1.start1;Parent=g5619.t1
HiC_scaffold_14	AUGUSTUS	start_codon	30238184	30238186	.	+	0	ID=g5619.t2.start1;Parent=g5619.t2
HiC_scaffold_14	AUGUSTUS	exon	30238184	30238265	.	+	.	ID=g5619.t1.exon1;Parent=g5619.t1
HiC_scaffold_14	AUGUSTUS	exon	30238184	30238265	.	+	.	ID=g5619.t2.exon1;Parent=g5619.t2
HiC_scaffold_14	AUGUSTUS	CDS	30238184	30238265	1.0	+	0	ID=g5619.t1.CDS1;Parent=g5619.t1
HiC_scaffold_14	AUGUSTUS	CDS	30238184	30238265	1.0	+	0	ID=g5619.t2.CDS1;Parent=g5619.t2
HiC_scaffold_14	AUGUSTUS	gene	30238184	30309384	.	+	.	ID=g5619
HiC_scaffold_14	AUGUSTUS	mRNA	30238184	30309384	1.0	+	.	ID=g5619.t1;Parent=g5619;em_target=9668.ENSMPUP00000004239;em_score=2836.7;em_evalue=0.0;em_tcov=.;em_OGs=KOG3538@1|root,KOG3538@2759|Eukaryota,38C1H@33154|Opisthokonta,3BBKH@33208|Metazoa,3CY4X@33213|Bilateria,481BH@7711|Chordata,48VYM@7742|Vertebrata,3JFBQ@40674|Mammalia,3EFFT@33554|Carnivora;em_COG_cat=O;em_desc=ADAM metallopeptidase with thrombospondin type 1 motif, 14;em_max_annot_lvl=33208|Metazoa;em_Preferred_name=ADAMTS14;em_KEGG_ko=ko:K08618,ko:K08619,ko:K08628;em_BRITE=ko00000,ko01000,ko01002;em_PFAMs=ADAM_spacer1,Pep_M12B_propep,Reprolysin,TSP_1;em_EC=3.4.24.14;em_GOs=GO:0003674,GO:0003824,GO:0004175,GO:0004222,GO:0005575,GO:0005576,GO:0006508,GO:0006807,GO:0008150,GO:0008152,GO:0008233,GO:0008237,GO:0016787,GO:0019538,GO:0043170,GO:0044238,GO:0070011,GO:0071704,GO:0140096,GO:1901564
HiC_scaffold_14	AUGUSTUS	mRNA	30238184	30309384	1.0	+	.	ID=g5619.t2;Parent=g5619;em_target=9668.ENSMPUP00000004239;em_score=2842.6;em_evalue=0.0;em_tcov=.;em_OGs=KOG3538@1|root,KOG3538@2759|Eukaryota,38C1H@33154|Opisthokonta,3BBKH@33208|Metazoa,3CY4X@33213|Bilateria,481BH@7711|Chordata,48VYM@7742|Vertebrata,3JFBQ@40674|Mammalia,3EFFT@33554|Carnivora;em_COG_cat=O;em_desc=ADAM metallopeptidase with thrombospondin type 1 motif, 14;em_max_annot_lvl=33208|Metazoa;em_Preferred_name=ADAMTS14;em_KEGG_ko=ko:K08618,ko:K08619,ko:K08628;em_BRITE=ko00000,ko01000,ko01002;em_PFAMs=ADAM_spacer1,Pep_M12B_propep,Reprolysin,TSP_1;em_EC=3.4.24.14;em_GOs=GO:0003674,GO:0003824,GO:0004175,GO:0004222,GO:0005575,GO:0005576,GO:0006508,GO:0006807,GO:0008150,GO:0008152,GO:0008233,GO:0008237,GO:0016787,GO:0019538,GO:0043170,GO:0044238,GO:0070011,GO:0071704,GO:0140096,GO:1901564
HiC_scaffold_14	AUGUSTUS	intron	30238266	30239955	1.0	+	.	ID=g5619.t1.intron1;Parent=g5619.t1
HiC_scaffold_14	AUGUSTUS	intron	30238266	30239958	1.0	+	.	ID=g5619.t2.intron1;Parent=g5619.t2
HiC_scaffold_14	AUGUSTUS	exon	30239956	30240401	.	+	.	ID=g5619.t1.exon2;Parent=g5619.t1
HiC_scaffold_14	AUGUSTUS	CDS	30239956	30240401	1.0	+	2	ID=g5619.t1.CDS2;Parent=g5619.t1
HiC_scaffold_14	AUGUSTUS	exon	30239959	30240401	.	+	.	ID=g5619.t2.exon2;Parent=g5619.t2
HiC_scaffold_14	AUGUSTUS	CDS	30239959	30240401	1.0	+	2	ID=g5619.t2.CDS2;Parent=g5619.t2
HiC_scaffold_14	AUGUSTUS	intron	30240402	30259721	1.0	+	.	ID=g5619.t1.intron2;Parent=g5619.t1
HiC_scaffold_14	AUGUSTUS	intron	30240402	30259721	1.0	+	.	ID=g5619.t2.intron2;Parent=g5619.t2
HiC_scaffold_14	AUGUSTUS	exon	30259722	30259878	.	+	.	ID=g5619.t1.exon3;Parent=g5619.t1
HiC_scaffold_14	AUGUSTUS	exon	30259722	30259878	.	+	.	ID=g5619.t2.exon3;Parent=g5619.t2
HiC_scaffold_14	AUGUSTUS	CDS	30259722	30259878	1.0	+	0	ID=g5619.t1.CDS3;Parent=g5619.t1
HiC_scaffold_14	AUGUSTUS	CDS	30259722	30259878	1.0	+	0	ID=g5619.t2.CDS3;Parent=g5619.t2
HiC_scaffold_14	AUGUSTUS	intron	30259879	30265665	1.0	+	.	ID=g5619.t1.intron3;Parent=g5619.t1
HiC_scaffold_14	AUGUSTUS	intron	30259879	30265665	1.0	+	.	ID=g5619.t2.intron3;Parent=g5619.t2
HiC_scaffold_14	AUGUSTUS	exon	30265666	30265856	.	+	.	ID=g5619.t1.exon4;Parent=g5619.t1
HiC_scaffold_14	AUGUSTUS	exon	30265666	30265856	.	+	.	ID=g5619.t2.exon4;Parent=g5619.t2
HiC_scaffold_14	AUGUSTUS	CDS	30265666	30265856	1.0	+	2	ID=g5619.t1.CDS4;Parent=g5619.t1
HiC_scaffold_14	AUGUSTUS	CDS	30265666	30265856	1.0	+	2	ID=g5619.t2.CDS4;Parent=g5619.t2
HiC_scaffold_14	AUGUSTUS	intron	30265857	30279582	1.0	+	.	ID=g5619.t1.intron4;Parent=g5619.t1
HiC_scaffold_14	AUGUSTUS	intron	30265857	30279582	1.0	+	.	ID=g5619.t2.intron4;Parent=g5619.t2
HiC_scaffold_14	AUGUSTUS	exon	30279583	30279666	.	+	.	ID=g5619.t1.exon5;Parent=g5619.t1
HiC_scaffold_14	AUGUSTUS	exon	30279583	30279666	.	+	.	ID=g5619.t2.exon5;Parent=g5619.t2
HiC_scaffold_14	AUGUSTUS	CDS	30279583	30279666	1.0	+	0	ID=g5619.t1.CDS5;Parent=g5619.t1
HiC_scaffold_14	AUGUSTUS	CDS	30279583	30279666	1.0	+	0	ID=g5619.t2.CDS5;Parent=g5619.t2
HiC_scaffold_14	AUGUSTUS	intron	30279667	30280394	1.0	+	.	ID=g5619.t1.intron5;Parent=g5619.t1
HiC_scaffold_14	AUGUSTUS	intron	30279667	30280394	1.0	+	.	ID=g5619.t2.intron5;Parent=g5619.t2
HiC_scaffold_14	AUGUSTUS	exon	30280395	30280542	.	+	.	ID=g5619.t1.exon6;Parent=g5619.t1
HiC_scaffold_14	AUGUSTUS	exon	30280395	30280542	.	+	.	ID=g5619.t2.exon6;Parent=g5619.t2
HiC_scaffold_14	AUGUSTUS	CDS	30280395	30280542	1.0	+	0	ID=g5619.t1.CDS6;Parent=g5619.t1
HiC_scaffold_14	AUGUSTUS	CDS	30280395	30280542	1.0	+	0	ID=g5619.t2.CDS6;Parent=g5619.t2
HiC_scaffold_14	AUGUSTUS	intron	30280543	30281131	1.0	+	.	ID=g5619.t1.intron6;Parent=g5619.t1
HiC_scaffold_14	AUGUSTUS	intron	30280543	30281131	1.0	+	.	ID=g5619.t2.intron6;Parent=g5619.t2
HiC_scaffold_14	AUGUSTUS	exon	30281132	30281237	.	+	.	ID=g5619.t1.exon7;Parent=g5619.t1
HiC_scaffold_14	AUGUSTUS	exon	30281132	30281237	.	+	.	ID=g5619.t2.exon7;Parent=g5619.t2
HiC_scaffold_14	AUGUSTUS	CDS	30281132	30281237	1.0	+	2	ID=g5619.t1.CDS7;Parent=g5619.t1
HiC_scaffold_14	AUGUSTUS	CDS	30281132	30281237	1.0	+	2	ID=g5619.t2.CDS7;Parent=g5619.t2
HiC_scaffold_14	AUGUSTUS	intron	30281238	30283008	1.0	+	.	ID=g5619.t1.intron7;Parent=g5619.t1
HiC_scaffold_14	AUGUSTUS	intron	30281238	30283008	1.0	+	.	ID=g5619.t2.intron7;Parent=g5619.t2
HiC_scaffold_14	AUGUSTUS	exon	30283009	30283152	.	+	.	ID=g5619.t1.exon8;Parent=g5619.t1
HiC_scaffold_14	AUGUSTUS	exon	30283009	30283152	.	+	.	ID=g5619.t2.exon8;Parent=g5619.t2
HiC_scaffold_14	AUGUSTUS	CDS	30283009	30283152	1.0	+	1	ID=g5619.t1.CDS8;Parent=g5619.t1
HiC_scaffold_14	AUGUSTUS	CDS	30283009	30283152	1.0	+	1	ID=g5619.t2.CDS8;Parent=g5619.t2
HiC_scaffold_14	AUGUSTUS	intron	30283153	30283588	1.0	+	.	ID=g5619.t1.intron8;Parent=g5619.t1
HiC_scaffold_14	AUGUSTUS	intron	30283153	30283588	1.0	+	.	ID=g5619.t2.intron8;Parent=g5619.t2
HiC_scaffold_14	AUGUSTUS	exon	30283589	30283721	.	+	.	ID=g5619.t1.exon9;Parent=g5619.t1
HiC_scaffold_14	AUGUSTUS	exon	30283589	30283721	.	+	.	ID=g5619.t2.exon9;Parent=g5619.t2
HiC_scaffold_14	AUGUSTUS	CDS	30283589	30283721	1.0	+	1	ID=g5619.t1.CDS9;Parent=g5619.t1
HiC_scaffold_14	AUGUSTUS	CDS	30283589	30283721	1.0	+	1	ID=g5619.t2.CDS9;Parent=g5619.t2
HiC_scaffold_14	AUGUSTUS	intron	30283722	30285056	1.0	+	.	ID=g5619.t1.intron9;Parent=g5619.t1
HiC_scaffold_14	AUGUSTUS	intron	30283722	30285056	1.0	+	.	ID=g5619.t2.intron9;Parent=g5619.t2
HiC_scaffold_14	AUGUSTUS	exon	30285057	30285170	.	+	.	ID=g5619.t1.exon10;Parent=g5619.t1
HiC_scaffold_14	AUGUSTUS	exon	30285057	30285170	.	+	.	ID=g5619.t2.exon10;Parent=g5619.t2
HiC_scaffold_14	AUGUSTUS	CDS	30285057	30285170	1.0	+	0	ID=g5619.t1.CDS10;Parent=g5619.t1
HiC_scaffold_14	AUGUSTUS	CDS	30285057	30285170	1.0	+	0	ID=g5619.t2.CDS10;Parent=g5619.t2
HiC_scaffold_14	AUGUSTUS	intron	30285171	30287405	1.0	+	.	ID=g5619.t1.intron10;Parent=g5619.t1
HiC_scaffold_14	AUGUSTUS	intron	30285171	30287405	1.0	+	.	ID=g5619.t2.intron10;Parent=g5619.t2
HiC_scaffold_14	AUGUSTUS	exon	30287406	30287554	.	+	.	ID=g5619.t1.exon11;Parent=g5619.t1
HiC_scaffold_14	AUGUSTUS	exon	30287406	30287554	.	+	.	ID=g5619.t2.exon11;Parent=g5619.t2
HiC_scaffold_14	AUGUSTUS	CDS	30287406	30287554	1.0	+	0	ID=g5619.t1.CDS11;Parent=g5619.t1
HiC_scaffold_14	AUGUSTUS	CDS	30287406	30287554	1.0	+	0	ID=g5619.t2.CDS11;Parent=g5619.t2
HiC_scaffold_14	AUGUSTUS	intron	30287555	30289532	1.0	+	.	ID=g5619.t1.intron11;Parent=g5619.t1
HiC_scaffold_14	AUGUSTUS	intron	30287555	30289532	1.0	+	.	ID=g5619.t2.intron11;Parent=g5619.t2
HiC_scaffold_14	AUGUSTUS	exon	30289533	30289708	.	+	.	ID=g5619.t1.exon12;Parent=g5619.t1
HiC_scaffold_14	AUGUSTUS	exon	30289533	30289708	.	+	.	ID=g5619.t2.exon12;Parent=g5619.t2
HiC_scaffold_14	AUGUSTUS	CDS	30289533	30289708	1.0	+	1	ID=g5619.t1.CDS12;Parent=g5619.t1
HiC_scaffold_14	AUGUSTUS	CDS	30289533	30289708	1.0	+	1	ID=g5619.t2.CDS12;Parent=g5619.t2
HiC_scaffold_14	AUGUSTUS	intron	30289709	30292056	1.0	+	.	ID=g5619.t1.intron12;Parent=g5619.t1
HiC_scaffold_14	AUGUSTUS	intron	30289709	30292056	1.0	+	.	ID=g5619.t2.intron12;Parent=g5619.t2
HiC_scaffold_14	AUGUSTUS	exon	30292057	30292190	.	+	.	ID=g5619.t1.exon13;Parent=g5619.t1
HiC_scaffold_14	AUGUSTUS	exon	30292057	30292190	.	+	.	ID=g5619.t2.exon13;Parent=g5619.t2
HiC_scaffold_14	AUGUSTUS	CDS	30292057	30292190	1.0	+	2	ID=g5619.t1.CDS13;Parent=g5619.t1
HiC_scaffold_14	AUGUSTUS	CDS	30292057	30292190	1.0	+	2	ID=g5619.t2.CDS13;Parent=g5619.t2
HiC_scaffold_14	AUGUSTUS	intron	30292191	30292558	1.0	+	.	ID=g5619.t1.intron13;Parent=g5619.t1
HiC_scaffold_14	AUGUSTUS	intron	30292191	30292558	1.0	+	.	ID=g5619.t2.intron13;Parent=g5619.t2
HiC_scaffold_14	AUGUSTUS	exon	30292559	30292682	.	+	.	ID=g5619.t1.exon14;Parent=g5619.t1
HiC_scaffold_14	AUGUSTUS	exon	30292559	30292682	.	+	.	ID=g5619.t2.exon14;Parent=g5619.t2
HiC_scaffold_14	AUGUSTUS	CDS	30292559	30292682	1.0	+	0	ID=g5619.t1.CDS14;Parent=g5619.t1
HiC_scaffold_14	AUGUSTUS	CDS	30292559	30292682	1.0	+	0	ID=g5619.t2.CDS14;Parent=g5619.t2
HiC_scaffold_14	AUGUSTUS	intron	30292683	30293668	1.0	+	.	ID=g5619.t1.intron14;Parent=g5619.t1
HiC_scaffold_14	AUGUSTUS	intron	30292683	30293668	1.0	+	.	ID=g5619.t2.intron14;Parent=g5619.t2
HiC_scaffold_14	AUGUSTUS	exon	30293669	30293749	.	+	.	ID=g5619.t1.exon15;Parent=g5619.t1
HiC_scaffold_14	AUGUSTUS	exon	30293669	30293749	.	+	.	ID=g5619.t2.exon15;Parent=g5619.t2
HiC_scaffold_14	AUGUSTUS	CDS	30293669	30293749	1.0	+	2	ID=g5619.t1.CDS15;Parent=g5619.t1
HiC_scaffold_14	AUGUSTUS	CDS	30293669	30293749	1.0	+	2	ID=g5619.t2.CDS15;Parent=g5619.t2
HiC_scaffold_14	AUGUSTUS	intron	30293750	30299320	1.0	+	.	ID=g5619.t1.intron15;Parent=g5619.t1
HiC_scaffold_14	AUGUSTUS	intron	30293750	30299320	1.0	+	.	ID=g5619.t2.intron15;Parent=g5619.t2
HiC_scaffold_14	AUGUSTUS	exon	30299321	30299484	.	+	.	ID=g5619.t1.exon16;Parent=g5619.t1
HiC_scaffold_14	AUGUSTUS	exon	30299321	30299484	.	+	.	ID=g5619.t2.exon16;Parent=g5619.t2
HiC_scaffold_14	AUGUSTUS	CDS	30299321	30299484	1.0	+	2	ID=g5619.t1.CDS16;Parent=g5619.t1
HiC_scaffold_14	AUGUSTUS	CDS	30299321	30299484	1.0	+	2	ID=g5619.t2.CDS16;Parent=g5619.t2
HiC_scaffold_14	AUGUSTUS	intron	30299485	30300859	1.0	+	.	ID=g5619.t1.intron16;Parent=g5619.t1
HiC_scaffold_14	AUGUSTUS	intron	30299485	30300859	1.0	+	.	ID=g5619.t2.intron16;Parent=g5619.t2
HiC_scaffold_14	AUGUSTUS	exon	30300860	30301028	.	+	.	ID=g5619.t1.exon17;Parent=g5619.t1
HiC_scaffold_14	AUGUSTUS	exon	30300860	30301028	.	+	.	ID=g5619.t2.exon17;Parent=g5619.t2
HiC_scaffold_14	AUGUSTUS	CDS	30300860	30301028	1.0	+	0	ID=g5619.t1.CDS17;Parent=g5619.t1
HiC_scaffold_14	AUGUSTUS	CDS	30300860	30301028	1.0	+	0	ID=g5619.t2.CDS17;Parent=g5619.t2
HiC_scaffold_14	AUGUSTUS	intron	30301029	30301481	1.0	+	.	ID=g5619.t1.intron17;Parent=g5619.t1
HiC_scaffold_14	AUGUSTUS	intron	30301029	30301481	1.0	+	.	ID=g5619.t2.intron17;Parent=g5619.t2
HiC_scaffold_14	AUGUSTUS	exon	30301482	30301614	.	+	.	ID=g5619.t1.exon18;Parent=g5619.t1
HiC_scaffold_14	AUGUSTUS	exon	30301482	30301614	.	+	.	ID=g5619.t2.exon18;Parent=g5619.t2
HiC_scaffold_14	AUGUSTUS	CDS	30301482	30301614	1.0	+	2	ID=g5619.t1.CDS18;Parent=g5619.t1
HiC_scaffold_14	AUGUSTUS	CDS	30301482	30301614	1.0	+	2	ID=g5619.t2.CDS18;Parent=g5619.t2
HiC_scaffold_14	AUGUSTUS	intron	30301615	30303337	1.0	+	.	ID=g5619.t1.intron18;Parent=g5619.t1
HiC_scaffold_14	AUGUSTUS	intron	30301615	30303337	1.0	+	.	ID=g5619.t2.intron18;Parent=g5619.t2
HiC_scaffold_14	AUGUSTUS	exon	30303338	30303545	.	+	.	ID=g5619.t1.exon19;Parent=g5619.t1
HiC_scaffold_14	AUGUSTUS	exon	30303338	30303545	.	+	.	ID=g5619.t2.exon19;Parent=g5619.t2
HiC_scaffold_14	AUGUSTUS	CDS	30303338	30303545	1.0	+	1	ID=g5619.t1.CDS19;Parent=g5619.t1
HiC_scaffold_14	AUGUSTUS	CDS	30303338	30303545	1.0	+	1	ID=g5619.t2.CDS19;Parent=g5619.t2
HiC_scaffold_14	AUGUSTUS	intron	30303546	30306313	1.0	+	.	ID=g5619.t1.intron19;Parent=g5619.t1
HiC_scaffold_14	AUGUSTUS	intron	30303546	30306313	1.0	+	.	ID=g5619.t2.intron19;Parent=g5619.t2
HiC_scaffold_14	AUGUSTUS	exon	30306314	30306443	.	+	.	ID=g5619.t1.exon20;Parent=g5619.t1
HiC_scaffold_14	AUGUSTUS	exon	30306314	30306443	.	+	.	ID=g5619.t2.exon20;Parent=g5619.t2
HiC_scaffold_14	AUGUSTUS	CDS	30306314	30306443	1.0	+	0	ID=g5619.t1.CDS20;Parent=g5619.t1
HiC_scaffold_14	AUGUSTUS	CDS	30306314	30306443	1.0	+	0	ID=g5619.t2.CDS20;Parent=g5619.t2
HiC_scaffold_14	AUGUSTUS	intron	30306444	30306564	1.0	+	.	ID=g5619.t1.intron20;Parent=g5619.t1
HiC_scaffold_14	AUGUSTUS	intron	30306444	30306564	1.0	+	.	ID=g5619.t2.intron20;Parent=g5619.t2
HiC_scaffold_14	AUGUSTUS	exon	30306565	30306675	.	+	.	ID=g5619.t1.exon21;Parent=g5619.t1
HiC_scaffold_14	AUGUSTUS	exon	30306565	30306675	.	+	.	ID=g5619.t2.exon21;Parent=g5619.t2
HiC_scaffold_14	AUGUSTUS	CDS	30306565	30306675	1.0	+	2	ID=g5619.t1.CDS21;Parent=g5619.t1
HiC_scaffold_14	AUGUSTUS	CDS	30306565	30306675	1.0	+	2	ID=g5619.t2.CDS21;Parent=g5619.t2
HiC_scaffold_14	AUGUSTUS	intron	30306676	30308890	1.0	+	.	ID=g5619.t1.intron21;Parent=g5619.t1
HiC_scaffold_14	AUGUSTUS	intron	30306676	30308890	1.0	+	.	ID=g5619.t2.intron21;Parent=g5619.t2
HiC_scaffold_14	AUGUSTUS	exon	30308891	30309384	.	+	.	ID=g5619.t1.exon22;Parent=g5619.t1
HiC_scaffold_14	AUGUSTUS	exon	30308891	30309384	.	+	.	ID=g5619.t2.exon22;Parent=g5619.t2
HiC_scaffold_14	AUGUSTUS	CDS	30308891	30309384	1.0	+	2	ID=g5619.t1.CDS22;Parent=g5619.t1
HiC_scaffold_14	AUGUSTUS	CDS	30308891	30309384	1.0	+	2	ID=g5619.t2.CDS22;Parent=g5619.t2
HiC_scaffold_14	AUGUSTUS	stop_codon	30309382	30309384	.	+	0	ID=g5619.t1.stop1;Parent=g5619.t1
HiC_scaffold_14	AUGUSTUS	stop_codon	30309382	30309384	.	+	0	ID=g5619.t2.stop1;Parent=g5619.t2
HiC_scaffold_14	AUGUSTUS	stop_codon	30326912	30326914	.	-	0	ID=g5620.t1.stop1;Parent=g5620.t1
HiC_scaffold_14	AUGUSTUS	stop_codon	30326912	30326914	.	-	0	ID=g5620.t2.stop1;Parent=g5620.t2
HiC_scaffold_14	AUGUSTUS	stop_codon	30326912	30326914	.	-	0	ID=g5620.t3.stop1;Parent=g5620.t3
HiC_scaffold_14	AUGUSTUS	stop_codon	30326912	30326914	.	-	0	ID=g5620.t4.stop1;Parent=g5620.t4
HiC_scaffold_14	AUGUSTUS	exon	30326912	30326997	.	-	.	ID=g5620.t1.exon1;Parent=g5620.t1
HiC_scaffold_14	AUGUSTUS	exon	30326912	30326997	.	-	.	ID=g5620.t2.exon1;Parent=g5620.t2
HiC_scaffold_14	AUGUSTUS	exon	30326912	30326997	.	-	.	ID=g5620.t3.exon1;Parent=g5620.t3
HiC_scaffold_14	AUGUSTUS	exon	30326912	30326997	.	-	.	ID=g5620.t4.exon1;Parent=g5620.t4
HiC_scaffold_14	AUGUSTUS	CDS	30326912	30326997	1.0	-	2	ID=g5620.t1.CDS1;Parent=g5620.t1
HiC_scaffold_14	AUGUSTUS	CDS	30326912	30326997	1.0	-	2	ID=g5620.t2.CDS1;Parent=g5620.t2
HiC_scaffold_14	AUGUSTUS	CDS	30326912	30326997	1.0	-	2	ID=g5620.t3.CDS1;Parent=g5620.t3
HiC_scaffold_14	AUGUSTUS	CDS	30326912	30326997	1.0	-	2	ID=g5620.t4.CDS1;Parent=g5620.t4
HiC_scaffold_14	AUGUSTUS	mRNA	30326912	30338461	.	-	.	ID=g5620.t2;Parent=g5620;em_target=9707.XP_004393775.1;em_score=662.3;em_evalue=4.1e-202;em_tcov=.;em_OGs=2ASSB@1|root,2RZQH@2759|Eukaryota,3A2JM@33154|Opisthokonta,3BQF9@33208|Metazoa,3E4AQ@33213|Bilateria,48R04@7711|Chordata,49MK1@7742|Vertebrata,3JPXV@40674|Mammalia;em_COG_cat=S;em_desc=SPATIAL;em_max_annot_lvl=33208|Metazoa;em_Preferred_name=TBATA;em_PFAMs=SPATIAL;em_GOs=GO:0000003,GO:0003006,GO:0005575,GO:0005622,GO:0005623,GO:0005634,GO:0005737,GO:0005829,GO:0007276,GO:0007283,GO:0008150,GO:0009987,GO:0019953,GO:0022412,GO:0022414,GO:0030154,GO:0032501,GO:0032502,GO:0032504,GO:0043226,GO:0043227,GO:0043229,GO:0043231,GO:0044424,GO:0044444,GO:0044464,GO:0044703,GO:0048232,GO:0048515,GO:0048609,GO:0048869,GO:0051704
HiC_scaffold_14	AUGUSTUS	mRNA	30326912	30338461	.	-	.	ID=g5620.t3;Parent=g5620;em_target=9707.XP_004393775.1;em_score=641.4;em_evalue=1.1e-195;em_tcov=.;em_OGs=2ASSB@1|root,2RZQH@2759|Eukaryota,3A2JM@33154|Opisthokonta,3BQF9@33208|Metazoa,3E4AQ@33213|Bilateria,48R04@7711|Chordata,49MK1@7742|Vertebrata,3JPXV@40674|Mammalia;em_COG_cat=S;em_desc=SPATIAL;em_max_annot_lvl=33208|Metazoa;em_Preferred_name=TBATA;em_PFAMs=SPATIAL;em_GOs=GO:0000003,GO:0003006,GO:0005575,GO:0005622,GO:0005623,GO:0005634,GO:0005737,GO:0005829,GO:0007276,GO:0007283,GO:0008150,GO:0009987,GO:0019953,GO:0022412,GO:0022414,GO:0030154,GO:0032501,GO:0032502,GO:0032504,GO:0043226,GO:0043227,GO:0043229,GO:0043231,GO:0044424,GO:0044444,GO:0044464,GO:0044703,GO:0048232,GO:0048515,GO:0048609,GO:0048869,GO:0051704
HiC_scaffold_14	AUGUSTUS	mRNA	30326912	30338461	.	-	.	ID=g5620.t4;Parent=g5620;em_target=9707.XP_004393775.1;em_score=646.7;em_evalue=2.8e-197;em_tcov=.;em_OGs=2ASSB@1|root,2RZQH@2759|Eukaryota,3A2JM@33154|Opisthokonta,3BQF9@33208|Metazoa,3E4AQ@33213|Bilateria,48R04@7711|Chordata,49MK1@7742|Vertebrata,3JPXV@40674|Mammalia;em_COG_cat=S;em_desc=SPATIAL;em_max_annot_lvl=33208|Metazoa;em_Preferred_name=TBATA;em_PFAMs=SPATIAL;em_GOs=GO:0000003,GO:0003006,GO:0005575,GO:0005622,GO:0005623,GO:0005634,GO:0005737,GO:0005829,GO:0007276,GO:0007283,GO:0008150,GO:0009987,GO:0019953,GO:0022412,GO:0022414,GO:0030154,GO:0032501,GO:0032502,GO:0032504,GO:0043226,GO:0043227,GO:0043229,GO:0043231,GO:0044424,GO:0044444,GO:0044464,GO:0044703,GO:0048232,GO:0048515,GO:0048609,GO:0048869,GO:0051704
HiC_scaffold_14	AUGUSTUS	mRNA	30326912	30338461	1.0	-	.	ID=g5620.t1;Parent=g5620;em_target=9707.XP_004393775.1;em_score=674.5;em_evalue=4.8e-206;em_tcov=.;em_OGs=2ASSB@1|root,2RZQH@2759|Eukaryota,3A2JM@33154|Opisthokonta,3BQF9@33208|Metazoa,3E4AQ@33213|Bilateria,48R04@7711|Chordata,49MK1@7742|Vertebrata,3JPXV@40674|Mammalia;em_COG_cat=S;em_desc=SPATIAL;em_max_annot_lvl=33208|Metazoa;em_Preferred_name=TBATA;em_PFAMs=SPATIAL;em_GOs=GO:0000003,GO:0003006,GO:0005575,GO:0005622,GO:0005623,GO:0005634,GO:0005737,GO:0005829,GO:0007276,GO:0007283,GO:0008150,GO:0009987,GO:0019953,GO:0022412,GO:0022414,GO:0030154,GO:0032501,GO:0032502,GO:0032504,GO:0043226,GO:0043227,GO:0043229,GO:0043231,GO:0044424,GO:0044444,GO:0044464,GO:0044703,GO:0048232,GO:0048515,GO:0048609,GO:0048869,GO:0051704
HiC_scaffold_14	AUGUSTUS	gene	30326912	30340435	.	-	.	ID=g5620
HiC_scaffold_14	AUGUSTUS	intron	30326998	30327963	1.0	-	.	ID=g5620.t1.intron1;Parent=g5620.t1
HiC_scaffold_14	AUGUSTUS	intron	30326998	30327963	1.0	-	.	ID=g5620.t2.intron1;Parent=g5620.t2
HiC_scaffold_14	AUGUSTUS	intron	30326998	30327963	1.0	-	.	ID=g5620.t3.intron1;Parent=g5620.t3
HiC_scaffold_14	AUGUSTUS	intron	30326998	30327963	1.0	-	.	ID=g5620.t4.intron1;Parent=g5620.t4
HiC_scaffold_14	AUGUSTUS	exon	30327964	30328016	.	-	.	ID=g5620.t1.exon2;Parent=g5620.t1
HiC_scaffold_14	AUGUSTUS	exon	30327964	30328016	.	-	.	ID=g5620.t2.exon2;Parent=g5620.t2
HiC_scaffold_14	AUGUSTUS	exon	30327964	30328016	.	-	.	ID=g5620.t3.exon2;Parent=g5620.t3
HiC_scaffold_14	AUGUSTUS	exon	30327964	30328016	.	-	.	ID=g5620.t4.exon2;Parent=g5620.t4
HiC_scaffold_14	AUGUSTUS	CDS	30327964	30328016	1.0	-	1	ID=g5620.t1.CDS2;Parent=g5620.t1
HiC_scaffold_14	AUGUSTUS	CDS	30327964	30328016	1.0	-	1	ID=g5620.t2.CDS2;Parent=g5620.t2
HiC_scaffold_14	AUGUSTUS	CDS	30327964	30328016	1.0	-	1	ID=g5620.t3.CDS2;Parent=g5620.t3
HiC_scaffold_14	AUGUSTUS	CDS	30327964	30328016	1.0	-	1	ID=g5620.t4.CDS2;Parent=g5620.t4
HiC_scaffold_14	AUGUSTUS	intron	30328017	30329142	1.0	-	.	ID=g5620.t1.intron2;Parent=g5620.t1
HiC_scaffold_14	AUGUSTUS	intron	30328017	30329142	1.0	-	.	ID=g5620.t2.intron2;Parent=g5620.t2
HiC_scaffold_14	AUGUSTUS	intron	30328017	30329142	1.0	-	.	ID=g5620.t3.intron2;Parent=g5620.t3
HiC_scaffold_14	AUGUSTUS	intron	30328017	30329142	1.0	-	.	ID=g5620.t4.intron2;Parent=g5620.t4
HiC_scaffold_14	AUGUSTUS	exon	30329143	30329287	.	-	.	ID=g5620.t1.exon3;Parent=g5620.t1
HiC_scaffold_14	AUGUSTUS	exon	30329143	30329287	.	-	.	ID=g5620.t2.exon3;Parent=g5620.t2
HiC_scaffold_14	AUGUSTUS	exon	30329143	30329287	.	-	.	ID=g5620.t3.exon3;Parent=g5620.t3
HiC_scaffold_14	AUGUSTUS	exon	30329143	30329287	.	-	.	ID=g5620.t4.exon3;Parent=g5620.t4
HiC_scaffold_14	AUGUSTUS	CDS	30329143	30329287	1.0	-	2	ID=g5620.t1.CDS3;Parent=g5620.t1
HiC_scaffold_14	AUGUSTUS	CDS	30329143	30329287	1.0	-	2	ID=g5620.t2.CDS3;Parent=g5620.t2
HiC_scaffold_14	AUGUSTUS	CDS	30329143	30329287	1.0	-	2	ID=g5620.t3.CDS3;Parent=g5620.t3
HiC_scaffold_14	AUGUSTUS	CDS	30329143	30329287	1.0	-	2	ID=g5620.t4.CDS3;Parent=g5620.t4
HiC_scaffold_14	AUGUSTUS	intron	30329288	30330064	1.0	-	.	ID=g5620.t1.intron3;Parent=g5620.t1
HiC_scaffold_14	AUGUSTUS	intron	30329288	30330064	1.0	-	.	ID=g5620.t2.intron3;Parent=g5620.t2
HiC_scaffold_14	AUGUSTUS	intron	30329288	30330064	1.0	-	.	ID=g5620.t3.intron3;Parent=g5620.t3
HiC_scaffold_14	AUGUSTUS	intron	30329288	30330064	1.0	-	.	ID=g5620.t4.intron3;Parent=g5620.t4
HiC_scaffold_14	AUGUSTUS	exon	30330065	30330146	.	-	.	ID=g5620.t1.exon4;Parent=g5620.t1
HiC_scaffold_14	AUGUSTUS	exon	30330065	30330146	.	-	.	ID=g5620.t2.exon4;Parent=g5620.t2
HiC_scaffold_14	AUGUSTUS	exon	30330065	30330146	.	-	.	ID=g5620.t3.exon4;Parent=g5620.t3
HiC_scaffold_14	AUGUSTUS	exon	30330065	30330146	.	-	.	ID=g5620.t4.exon4;Parent=g5620.t4
HiC_scaffold_14	AUGUSTUS	CDS	30330065	30330146	1.0	-	0	ID=g5620.t1.CDS4;Parent=g5620.t1
HiC_scaffold_14	AUGUSTUS	CDS	30330065	30330146	1.0	-	0	ID=g5620.t2.CDS4;Parent=g5620.t2
HiC_scaffold_14	AUGUSTUS	CDS	30330065	30330146	1.0	-	0	ID=g5620.t3.CDS4;Parent=g5620.t3
HiC_scaffold_14	AUGUSTUS	CDS	30330065	30330146	1.0	-	0	ID=g5620.t4.CDS4;Parent=g5620.t4
HiC_scaffold_14	AUGUSTUS	intron	30330147	30330496	1.0	-	.	ID=g5620.t2.intron4;Parent=g5620.t2
HiC_scaffold_14	AUGUSTUS	intron	30330147	30330496	1.0	-	.	ID=g5620.t3.intron4;Parent=g5620.t3
HiC_scaffold_14	AUGUSTUS	intron	30330147	30330496	1.0	-	.	ID=g5620.t4.intron4;Parent=g5620.t4
HiC_scaffold_14	AUGUSTUS	intron	30330147	30332268	1.0	-	.	ID=g5620.t1.intron4;Parent=g5620.t1
HiC_scaffold_14	AUGUSTUS	exon	30330497	30330517	.	-	.	ID=g5620.t2.exon5;Parent=g5620.t2
HiC_scaffold_14	AUGUSTUS	exon	30330497	30330517	.	-	.	ID=g5620.t3.exon5;Parent=g5620.t3
HiC_scaffold_14	AUGUSTUS	exon	30330497	30330517	.	-	.	ID=g5620.t4.exon5;Parent=g5620.t4
HiC_scaffold_14	AUGUSTUS	CDS	30330497	30330517	1.0	-	0	ID=g5620.t2.CDS5;Parent=g5620.t2
HiC_scaffold_14	AUGUSTUS	CDS	30330497	30330517	1.0	-	0	ID=g5620.t3.CDS5;Parent=g5620.t3
HiC_scaffold_14	AUGUSTUS	CDS	30330497	30330517	1.0	-	0	ID=g5620.t4.CDS5;Parent=g5620.t4
HiC_scaffold_14	AUGUSTUS	intron	30330518	30330584	0.94	-	.	ID=g5620.t2.intron5;Parent=g5620.t2
HiC_scaffold_14	AUGUSTUS	intron	30330518	30330584	0.95	-	.	ID=g5620.t4.intron5;Parent=g5620.t4
HiC_scaffold_14	AUGUSTUS	intron	30330518	30330584	0.96	-	.	ID=g5620.t3.intron5;Parent=g5620.t3
HiC_scaffold_14	AUGUSTUS	exon	30330585	30330898	.	-	.	ID=g5620.t2.exon6;Parent=g5620.t2
HiC_scaffold_14	AUGUSTUS	exon	30330585	30330898	.	-	.	ID=g5620.t3.exon6;Parent=g5620.t3
HiC_scaffold_14	AUGUSTUS	exon	30330585	30330898	.	-	.	ID=g5620.t4.exon6;Parent=g5620.t4
HiC_scaffold_14	AUGUSTUS	CDS	30330585	30330898	0.94	-	2	ID=g5620.t2.CDS6;Parent=g5620.t2
HiC_scaffold_14	AUGUSTUS	CDS	30330585	30330898	0.95	-	2	ID=g5620.t4.CDS6;Parent=g5620.t4
HiC_scaffold_14	AUGUSTUS	CDS	30330585	30330898	0.96	-	2	ID=g5620.t3.CDS6;Parent=g5620.t3
HiC_scaffold_14	AUGUSTUS	intron	30330899	30331131	1.0	-	.	ID=g5620.t2.intron6;Parent=g5620.t2
HiC_scaffold_14	AUGUSTUS	intron	30330899	30331131	1.0	-	.	ID=g5620.t3.intron6;Parent=g5620.t3
HiC_scaffold_14	AUGUSTUS	intron	30330899	30331131	1.0	-	.	ID=g5620.t4.intron6;Parent=g5620.t4
HiC_scaffold_14	AUGUSTUS	exon	30331132	30331192	.	-	.	ID=g5620.t2.exon7;Parent=g5620.t2
HiC_scaffold_14	AUGUSTUS	exon	30331132	30331192	.	-	.	ID=g5620.t3.exon7;Parent=g5620.t3
HiC_scaffold_14	AUGUSTUS	exon	30331132	30331192	.	-	.	ID=g5620.t4.exon7;Parent=g5620.t4
HiC_scaffold_14	AUGUSTUS	CDS	30331132	30331192	1.0	-	0	ID=g5620.t2.CDS7;Parent=g5620.t2
HiC_scaffold_14	AUGUSTUS	CDS	30331132	30331192	1.0	-	0	ID=g5620.t3.CDS7;Parent=g5620.t3
HiC_scaffold_14	AUGUSTUS	CDS	30331132	30331192	1.0	-	0	ID=g5620.t4.CDS7;Parent=g5620.t4
HiC_scaffold_14	AUGUSTUS	intron	30331193	30332268	1.0	-	.	ID=g5620.t2.intron7;Parent=g5620.t2
HiC_scaffold_14	AUGUSTUS	intron	30331193	30332268	1.0	-	.	ID=g5620.t3.intron7;Parent=g5620.t3
HiC_scaffold_14	AUGUSTUS	intron	30331193	30332268	1.0	-	.	ID=g5620.t4.intron7;Parent=g5620.t4
HiC_scaffold_14	GeneMark.hmm3	stop_codon	30332212	30332214	.	-	0	ID=g5620.t5.stop1;Parent=g5620.t5
HiC_scaffold_14	GeneMark.hmm3	CDS	30332212	30332445	.	-	0	ID=g5620.t5.CDS1;Parent=g5620.t5
HiC_scaffold_14	GeneMark.hmm3	exon	30332212	30332445	.	-	0	ID=g5620.t5.exon1;Parent=g5620.t5
HiC_scaffold_14	GeneMark.hmm3	mRNA	30332212	30340435	.	-	.	ID=g5620.t5;Parent=g5620;em_target=9668.ENSMPUP00000004177;em_score=418.2;em_evalue=1.3e-127;em_tcov=.;em_OGs=2ASSB@1|root,2RZQH@2759|Eukaryota,3A0F0@33154|Opisthokonta,3BPND@33208|Metazoa,3D3J3@33213|Bilateria,482QN@7711|Chordata,48WCV@7742|Vertebrata,3J1IR@40674|Mammalia,3ETGW@33554|Carnivora;em_COG_cat=S;em_desc=Thymus, brain and testes associated;em_max_annot_lvl=33208|Metazoa;em_Preferred_name=TBATA;em_PFAMs=SPATIAL;em_GOs=GO:0005575,GO:0005622,GO:0005623,GO:0005737,GO:0005829,GO:0044424,GO:0044444,GO:0044464
HiC_scaffold_14	AUGUSTUS	exon	30332269	30332442	.	-	.	ID=g5620.t4.exon8;Parent=g5620.t4
HiC_scaffold_14	AUGUSTUS	CDS	30332269	30332442	1.0	-	0	ID=g5620.t4.CDS8;Parent=g5620.t4
HiC_scaffold_14	AUGUSTUS	exon	30332269	30332445	.	-	.	ID=g5620.t1.exon5;Parent=g5620.t1
HiC_scaffold_14	AUGUSTUS	exon	30332269	30332445	.	-	.	ID=g5620.t2.exon8;Parent=g5620.t2
HiC_scaffold_14	AUGUSTUS	exon	30332269	30332445	.	-	.	ID=g5620.t3.exon8;Parent=g5620.t3
HiC_scaffold_14	AUGUSTUS	CDS	30332269	30332445	1.0	-	0	ID=g5620.t1.CDS5;Parent=g5620.t1
HiC_scaffold_14	AUGUSTUS	CDS	30332269	30332445	1.0	-	0	ID=g5620.t2.CDS8;Parent=g5620.t2
HiC_scaffold_14	AUGUSTUS	CDS	30332269	30332445	1.0	-	0	ID=g5620.t3.CDS8;Parent=g5620.t3
HiC_scaffold_14	AUGUSTUS	intron	30332443	30333885	1.0	-	.	ID=g5620.t4.intron8;Parent=g5620.t4
HiC_scaffold_14	GeneMark.hmm3	intron	30332446	30333885	.	-	0	ID=g5620.t5.intron1;Parent=g5620.t5
HiC_scaffold_14	AUGUSTUS	intron	30332446	30333885	1.0	-	.	ID=g5620.t1.intron5;Parent=g5620.t1
HiC_scaffold_14	AUGUSTUS	intron	30332446	30333885	1.0	-	.	ID=g5620.t2.intron8;Parent=g5620.t2
HiC_scaffold_14	AUGUSTUS	intron	30332446	30333885	1.0	-	.	ID=g5620.t3.intron8;Parent=g5620.t3
HiC_scaffold_14	AUGUSTUS	exon	30333886	30333965	.	-	.	ID=g5620.t1.exon6;Parent=g5620.t1
HiC_scaffold_14	AUGUSTUS	exon	30333886	30333965	.	-	.	ID=g5620.t2.exon9;Parent=g5620.t2
HiC_scaffold_14	AUGUSTUS	exon	30333886	30333965	.	-	.	ID=g5620.t3.exon9;Parent=g5620.t3
HiC_scaffold_14	AUGUSTUS	exon	30333886	30333965	.	-	.	ID=g5620.t4.exon9;Parent=g5620.t4
HiC_scaffold_14	GeneMark.hmm3	CDS	30333886	30333965	.	-	2	ID=g5620.t5.CDS2;Parent=g5620.t5
HiC_scaffold_14	GeneMark.hmm3	exon	30333886	30333965	.	-	2	ID=g5620.t5.exon2;Parent=g5620.t5
HiC_scaffold_14	AUGUSTUS	CDS	30333886	30333965	1.0	-	2	ID=g5620.t1.CDS6;Parent=g5620.t1
HiC_scaffold_14	AUGUSTUS	CDS	30333886	30333965	1.0	-	2	ID=g5620.t2.CDS9;Parent=g5620.t2
HiC_scaffold_14	AUGUSTUS	CDS	30333886	30333965	1.0	-	2	ID=g5620.t3.CDS9;Parent=g5620.t3
HiC_scaffold_14	AUGUSTUS	CDS	30333886	30333965	1.0	-	2	ID=g5620.t4.CDS9;Parent=g5620.t4
HiC_scaffold_14	GeneMark.hmm3	intron	30333966	30334023	.	-	1	ID=g5620.t5.intron2;Parent=g5620.t5
HiC_scaffold_14	AUGUSTUS	intron	30333966	30334830	1.0	-	.	ID=g5620.t1.intron6;Parent=g5620.t1
HiC_scaffold_14	AUGUSTUS	intron	30333966	30334830	1.0	-	.	ID=g5620.t2.intron9;Parent=g5620.t2
HiC_scaffold_14	AUGUSTUS	intron	30333966	30334830	1.0	-	.	ID=g5620.t3.intron9;Parent=g5620.t3
HiC_scaffold_14	AUGUSTUS	intron	30333966	30334830	1.0	-	.	ID=g5620.t4.intron9;Parent=g5620.t4
HiC_scaffold_14	GeneMark.hmm3	CDS	30334024	30334076	.	-	1	ID=g5620.t5.CDS3;Parent=g5620.t5
HiC_scaffold_14	GeneMark.hmm3	exon	30334024	30334076	.	-	1	ID=g5620.t5.exon3;Parent=g5620.t5
HiC_scaffold_14	GeneMark.hmm3	intron	30334077	30334324	.	-	2	ID=g5620.t5.intron3;Parent=g5620.t5
HiC_scaffold_14	GeneMark.hmm3	CDS	30334325	30334454	.	-	2	ID=g5620.t5.CDS4;Parent=g5620.t5
HiC_scaffold_14	GeneMark.hmm3	exon	30334325	30334454	.	-	2	ID=g5620.t5.exon4;Parent=g5620.t5
HiC_scaffold_14	GeneMark.hmm3	intron	30334455	30334830	.	-	1	ID=g5620.t5.intron4;Parent=g5620.t5
HiC_scaffold_14	AUGUSTUS	exon	30334831	30334986	.	-	.	ID=g5620.t1.exon7;Parent=g5620.t1
HiC_scaffold_14	AUGUSTUS	exon	30334831	30334986	.	-	.	ID=g5620.t2.exon10;Parent=g5620.t2
HiC_scaffold_14	AUGUSTUS	exon	30334831	30334986	.	-	.	ID=g5620.t3.exon10;Parent=g5620.t3
HiC_scaffold_14	AUGUSTUS	exon	30334831	30334986	.	-	.	ID=g5620.t4.exon10;Parent=g5620.t4
HiC_scaffold_14	GeneMark.hmm3	CDS	30334831	30334986	.	-	2	ID=g5620.t5.CDS5;Parent=g5620.t5
HiC_scaffold_14	GeneMark.hmm3	exon	30334831	30334986	.	-	2	ID=g5620.t5.exon5;Parent=g5620.t5
HiC_scaffold_14	AUGUSTUS	CDS	30334831	30334986	1.0	-	2	ID=g5620.t1.CDS7;Parent=g5620.t1
HiC_scaffold_14	AUGUSTUS	CDS	30334831	30334986	1.0	-	2	ID=g5620.t2.CDS10;Parent=g5620.t2
HiC_scaffold_14	AUGUSTUS	CDS	30334831	30334986	1.0	-	2	ID=g5620.t3.CDS10;Parent=g5620.t3
HiC_scaffold_14	AUGUSTUS	CDS	30334831	30334986	1.0	-	2	ID=g5620.t4.CDS10;Parent=g5620.t4
HiC_scaffold_14	GeneMark.hmm3	intron	30334987	30336879	.	-	1	ID=g5620.t5.intron5;Parent=g5620.t5
HiC_scaffold_14	AUGUSTUS	intron	30334987	30336879	1.0	-	.	ID=g5620.t1.intron7;Parent=g5620.t1
HiC_scaffold_14	AUGUSTUS	intron	30334987	30336879	1.0	-	.	ID=g5620.t2.intron10;Parent=g5620.t2
HiC_scaffold_14	AUGUSTUS	intron	30334987	30336879	1.0	-	.	ID=g5620.t3.intron10;Parent=g5620.t3
HiC_scaffold_14	AUGUSTUS	intron	30334987	30336879	1.0	-	.	ID=g5620.t4.intron10;Parent=g5620.t4
HiC_scaffold_14	AUGUSTUS	exon	30336880	30337109	.	-	.	ID=g5620.t1.exon8;Parent=g5620.t1
HiC_scaffold_14	AUGUSTUS	exon	30336880	30337109	.	-	.	ID=g5620.t2.exon11;Parent=g5620.t2
HiC_scaffold_14	AUGUSTUS	exon	30336880	30337109	.	-	.	ID=g5620.t3.exon11;Parent=g5620.t3
HiC_scaffold_14	AUGUSTUS	exon	30336880	30337109	.	-	.	ID=g5620.t4.exon11;Parent=g5620.t4
HiC_scaffold_14	GeneMark.hmm3	CDS	30336880	30337109	.	-	1	ID=g5620.t5.CDS6;Parent=g5620.t5
HiC_scaffold_14	GeneMark.hmm3	exon	30336880	30337109	.	-	1	ID=g5620.t5.exon6;Parent=g5620.t5
HiC_scaffold_14	AUGUSTUS	CDS	30336880	30337109	1.0	-	1	ID=g5620.t1.CDS8;Parent=g5620.t1
HiC_scaffold_14	AUGUSTUS	CDS	30336880	30337109	1.0	-	1	ID=g5620.t2.CDS11;Parent=g5620.t2
HiC_scaffold_14	AUGUSTUS	CDS	30336880	30337109	1.0	-	1	ID=g5620.t3.CDS11;Parent=g5620.t3
HiC_scaffold_14	AUGUSTUS	CDS	30336880	30337109	1.0	-	1	ID=g5620.t4.CDS11;Parent=g5620.t4
HiC_scaffold_14	GeneMark.hmm3	intron	30337110	30337491	.	-	2	ID=g5620.t5.intron6;Parent=g5620.t5
HiC_scaffold_14	AUGUSTUS	intron	30337110	30337904	1.0	-	.	ID=g5620.t1.intron8;Parent=g5620.t1
HiC_scaffold_14	AUGUSTUS	intron	30337110	30337904	1.0	-	.	ID=g5620.t3.intron11;Parent=g5620.t3
HiC_scaffold_14	AUGUSTUS	intron	30337110	30337904	1.0	-	.	ID=g5620.t4.intron11;Parent=g5620.t4
HiC_scaffold_14	AUGUSTUS	intron	30337110	30338414	1.0	-	.	ID=g5620.t2.intron11;Parent=g5620.t2
HiC_scaffold_14	GeneMark.hmm3	CDS	30337492	30337958	.	-	0	ID=g5620.t5.CDS7;Parent=g5620.t5
HiC_scaffold_14	GeneMark.hmm3	exon	30337492	30337958	.	-	0	ID=g5620.t5.exon7;Parent=g5620.t5
HiC_scaffold_14	AUGUSTUS	exon	30337905	30338084	.	-	.	ID=g5620.t1.exon9;Parent=g5620.t1
HiC_scaffold_14	AUGUSTUS	exon	30337905	30338084	.	-	.	ID=g5620.t3.exon12;Parent=g5620.t3
HiC_scaffold_14	AUGUSTUS	exon	30337905	30338084	.	-	.	ID=g5620.t4.exon12;Parent=g5620.t4
HiC_scaffold_14	AUGUSTUS	CDS	30337905	30338084	1.0	-	1	ID=g5620.t1.CDS9;Parent=g5620.t1
HiC_scaffold_14	AUGUSTUS	CDS	30337905	30338084	1.0	-	1	ID=g5620.t3.CDS12;Parent=g5620.t3
HiC_scaffold_14	AUGUSTUS	CDS	30337905	30338084	1.0	-	1	ID=g5620.t4.CDS12;Parent=g5620.t4
HiC_scaffold_14	GeneMark.hmm3	intron	30337959	30338213	.	-	0	ID=g5620.t5.intron7;Parent=g5620.t5
HiC_scaffold_14	AUGUSTUS	intron	30338085	30338414	1.0	-	.	ID=g5620.t1.intron9;Parent=g5620.t1
HiC_scaffold_14	AUGUSTUS	intron	30338085	30338414	1.0	-	.	ID=g5620.t3.intron12;Parent=g5620.t3
HiC_scaffold_14	AUGUSTUS	intron	30338085	30338414	1.0	-	.	ID=g5620.t4.intron12;Parent=g5620.t4
HiC_scaffold_14	GeneMark.hmm3	CDS	30338214	30338286	.	-	1	ID=g5620.t5.CDS8;Parent=g5620.t5
HiC_scaffold_14	GeneMark.hmm3	exon	30338214	30338286	.	-	1	ID=g5620.t5.exon8;Parent=g5620.t5
HiC_scaffold_14	GeneMark.hmm3	intron	30338287	30340391	.	-	2	ID=g5620.t5.intron8;Parent=g5620.t5
HiC_scaffold_14	AUGUSTUS	exon	30338415	30338461	.	-	.	ID=g5620.t1.exon10;Parent=g5620.t1
HiC_scaffold_14	AUGUSTUS	exon	30338415	30338461	.	-	.	ID=g5620.t2.exon12;Parent=g5620.t2
HiC_scaffold_14	AUGUSTUS	exon	30338415	30338461	.	-	.	ID=g5620.t3.exon13;Parent=g5620.t3
HiC_scaffold_14	AUGUSTUS	exon	30338415	30338461	.	-	.	ID=g5620.t4.exon13;Parent=g5620.t4
HiC_scaffold_14	AUGUSTUS	CDS	30338415	30338461	1.0	-	0	ID=g5620.t1.CDS10;Parent=g5620.t1
HiC_scaffold_14	AUGUSTUS	CDS	30338415	30338461	1.0	-	0	ID=g5620.t2.CDS12;Parent=g5620.t2
HiC_scaffold_14	AUGUSTUS	CDS	30338415	30338461	1.0	-	0	ID=g5620.t3.CDS13;Parent=g5620.t3
HiC_scaffold_14	AUGUSTUS	CDS	30338415	30338461	1.0	-	0	ID=g5620.t4.CDS13;Parent=g5620.t4
HiC_scaffold_14	AUGUSTUS	start_codon	30338459	30338461	.	-	0	ID=g5620.t1.start1;Parent=g5620.t1
HiC_scaffold_14	AUGUSTUS	start_codon	30338459	30338461	.	-	0	ID=g5620.t2.start1;Parent=g5620.t2
HiC_scaffold_14	AUGUSTUS	start_codon	30338459	30338461	.	-	0	ID=g5620.t3.start1;Parent=g5620.t3
HiC_scaffold_14	AUGUSTUS	start_codon	30338459	30338461	.	-	0	ID=g5620.t4.start1;Parent=g5620.t4
HiC_scaffold_14	GeneMark.hmm3	CDS	30340392	30340435	.	-	0	ID=g5620.t5.CDS9;Parent=g5620.t5
HiC_scaffold_14	GeneMark.hmm3	exon	30340392	30340435	.	-	0	ID=g5620.t5.exon9;Parent=g5620.t5
HiC_scaffold_14	GeneMark.hmm3	start_codon	30340433	30340435	.	-	0	ID=g5620.t5.start1;Parent=g5620.t5
HiC_scaffold_14	AUGUSTUS	start_codon	30352878	30352880	.	+	0	ID=g5621.t1.start1;Parent=g5621.t1
HiC_scaffold_14	AUGUSTUS	exon	30352878	30352904	.	+	.	ID=g5621.t1.exon1;Parent=g5621.t1
HiC_scaffold_14	AUGUSTUS	CDS	30352878	30352904	1.0	+	0	ID=g5621.t1.CDS1;Parent=g5621.t1
HiC_scaffold_14	AUGUSTUS	gene	30352878	30402497	.	+	.	ID=g5621
HiC_scaffold_14	AUGUSTUS	mRNA	30352878	30402497	1.0	+	.	ID=g5621.t1;Parent=g5621;em_target=9668.ENSMPUP00000004166;em_score=1302.5;em_evalue=0.0;em_tcov=.;em_OGs=COG0076@1|root,KOG1383@2759|Eukaryota,38BZ3@33154|Opisthokonta,3B9JG@33208|Metazoa,3CUNQ@33213|Bilateria,487XY@7711|Chordata,49300@7742|Vertebrata,3J80I@40674|Mammalia,3ETKF@33554|Carnivora;em_COG_cat=E;em_desc=Sphingosine-1-phosphate lyase 1;em_max_annot_lvl=33208|Metazoa;em_Preferred_name=SGPL1;em_EC=4.1.2.27;em_KEGG_ko=ko:K01634,ko:K20704;em_KEGG_Pathway=ko00600,ko01100,ko04071,map00600,map01100,map04071;em_KEGG_Module=M00100;em_KEGG_Reaction=R02464,R06516;em_KEGG_rclass=RC00264,RC00721,RC01266;em_BRITE=ko00000,ko00001,ko00002,ko01000,ko04131;em_PFAMs=Pyridoxal_deC;em_GOs=GO:0000003,GO:0001501,GO:0001553,GO:0001568,GO:0001570,GO:0001655,GO:0001667,GO:0001822,GO:0001944,GO:0002376,GO:0002520,GO:0003006,GO:0003674,GO:0003824,GO:0005575,GO:0005622,GO:0005623,GO:0005737,GO:0005783,GO:0005789,GO:0006082,GO:0006629,GO:0006631,GO:0006643,GO:0006665,GO:0006672,GO:0006807,GO:0006915,GO:0006928,GO:0006950,GO:0006952,GO:0007154,GO:0007165,GO:0007166,GO:0007167,GO:0007169,GO:0007275,GO:0007276,GO:0007283,GO:0007525,GO:0007527,GO:0007548,GO:0008117,GO:0008150,GO:0008152,GO:0008202,GO:0008209,GO:0008210,GO:0008219,GO:0008406,GO:0008584,GO:0008585,GO:0008610,GO:0009056,GO:0009058,GO:0009605,GO:0009607,GO:0009617,GO:0009653,GO:0009791,GO:0009887,GO:0009987,GO:0010171,GO:0010761,GO:0010817,GO:0012501,GO:0012505,GO:0016020,GO:0016021,GO:0016042,GO:0016477,GO:0016829,GO:0016830,GO:0016832,GO:0019752,GO:0019953,GO:0022414,GO:0022602,GO:0023052,GO:0030097,GO:0030148,GO:0030149,GO:0030154,GO:0030176,GO:0031224,GO:0031227,GO:0031984,GO:0032501,GO:0032502,GO:0032504,GO:0032787,GO:0033327,GO:0034641,GO:0034754,GO:0035239,GO:0035295,GO:0040008,GO:0040011,GO:0040014,GO:0042175,GO:0042445,GO:0042698,GO:0042742,GO:0043207,GO:0043226,GO:0043227,GO:0043229,GO:0043231,GO:0043436,GO:0043603,GO:0044237,GO:0044238,GO:0044242,GO:0044248,GO:0044249,GO:0044255,GO:0044281,GO:0044422,GO:0044424,GO:0044425,GO:0044432,GO:0044444,GO:0044446,GO:0044464,GO:0044703,GO:0045137,GO:0046466,GO:0046467,GO:0046545,GO:0046546,GO:0046660,GO:0046661,GO:0048008,GO:0048232,GO:0048511,GO:0048513,GO:0048514,GO:0048534,GO:0048608,GO:0048609,GO:0048638,GO:0048705,GO:0048731,GO:0048856,GO:0048869,GO:0048870,GO:0050789,GO:0050793,GO:0050794,GO:0050830,GO:0050896,GO:0051179,GO:0051239,GO:0051674,GO:0051704,GO:0051707,GO:0051716,GO:0060021,GO:0060322,GO:0060323,GO:0060324,GO:0060325,GO:0061061,GO:0061458,GO:0065007,GO:0065008,GO:0071704,GO:0072001,GO:0072358,GO:0072359,GO:0097190,GO:0098542,GO:0098827,GO:1901360,GO:1901564,GO:1901565,GO:1901566,GO:1901575,GO:1901576
HiC_scaffold_14	AUGUSTUS	intron	30352905	30373567	1.0	+	.	ID=g5621.t1.intron1;Parent=g5621.t1
HiC_scaffold_14	AUGUSTUS	exon	30373568	30373733	.	+	.	ID=g5621.t1.exon2;Parent=g5621.t1
HiC_scaffold_14	AUGUSTUS	CDS	30373568	30373733	1.0	+	0	ID=g5621.t1.CDS2;Parent=g5621.t1
HiC_scaffold_14	AUGUSTUS	intron	30373734	30379367	1.0	+	.	ID=g5621.t1.intron2;Parent=g5621.t1
HiC_scaffold_14	AUGUSTUS	exon	30379368	30379435	.	+	.	ID=g5621.t1.exon3;Parent=g5621.t1
HiC_scaffold_14	AUGUSTUS	CDS	30379368	30379435	1.0	+	2	ID=g5621.t1.CDS3;Parent=g5621.t1
HiC_scaffold_14	AUGUSTUS	intron	30379436	30382465	1.0	+	.	ID=g5621.t1.intron3;Parent=g5621.t1
HiC_scaffold_14	AUGUSTUS	exon	30382466	30382613	.	+	.	ID=g5621.t1.exon4;Parent=g5621.t1
HiC_scaffold_14	AUGUSTUS	CDS	30382466	30382613	1.0	+	0	ID=g5621.t1.CDS4;Parent=g5621.t1
HiC_scaffold_14	AUGUSTUS	intron	30382614	30385112	1.0	+	.	ID=g5621.t1.intron4;Parent=g5621.t1
HiC_scaffold_14	AUGUSTUS	exon	30385113	30385189	.	+	.	ID=g5621.t1.exon5;Parent=g5621.t1
HiC_scaffold_14	AUGUSTUS	CDS	30385113	30385189	1.0	+	2	ID=g5621.t1.CDS5;Parent=g5621.t1
HiC_scaffold_14	AUGUSTUS	intron	30385190	30386622	1.0	+	.	ID=g5621.t1.intron5;Parent=g5621.t1
HiC_scaffold_14	AUGUSTUS	exon	30386623	30386751	.	+	.	ID=g5621.t1.exon6;Parent=g5621.t1
HiC_scaffold_14	AUGUSTUS	CDS	30386623	30386751	1.0	+	0	ID=g5621.t1.CDS6;Parent=g5621.t1
HiC_scaffold_14	AUGUSTUS	intron	30386752	30394335	1.0	+	.	ID=g5621.t1.intron6;Parent=g5621.t1
HiC_scaffold_14	AUGUSTUS	exon	30394336	30394424	.	+	.	ID=g5621.t1.exon7;Parent=g5621.t1
HiC_scaffold_14	AUGUSTUS	CDS	30394336	30394424	1.0	+	0	ID=g5621.t1.CDS7;Parent=g5621.t1
HiC_scaffold_14	AUGUSTUS	intron	30394425	30395822	1.0	+	.	ID=g5621.t1.intron7;Parent=g5621.t1
HiC_scaffold_14	AUGUSTUS	exon	30395823	30395928	.	+	.	ID=g5621.t1.exon8;Parent=g5621.t1
HiC_scaffold_14	AUGUSTUS	CDS	30395823	30395928	1.0	+	1	ID=g5621.t1.CDS8;Parent=g5621.t1
HiC_scaffold_14	AUGUSTUS	intron	30395929	30397295	1.0	+	.	ID=g5621.t1.intron8;Parent=g5621.t1
HiC_scaffold_14	AUGUSTUS	exon	30397296	30397394	.	+	.	ID=g5621.t1.exon9;Parent=g5621.t1
HiC_scaffold_14	AUGUSTUS	CDS	30397296	30397394	1.0	+	0	ID=g5621.t1.CDS9;Parent=g5621.t1
HiC_scaffold_14	AUGUSTUS	intron	30397395	30397936	1.0	+	.	ID=g5621.t1.intron9;Parent=g5621.t1
HiC_scaffold_14	AUGUSTUS	exon	30397937	30398086	.	+	.	ID=g5621.t1.exon10;Parent=g5621.t1
HiC_scaffold_14	AUGUSTUS	CDS	30397937	30398086	1.0	+	0	ID=g5621.t1.CDS10;Parent=g5621.t1
HiC_scaffold_14	AUGUSTUS	intron	30398087	30399314	1.0	+	.	ID=g5621.t1.intron10;Parent=g5621.t1
HiC_scaffold_14	AUGUSTUS	exon	30399315	30399553	.	+	.	ID=g5621.t1.exon11;Parent=g5621.t1
HiC_scaffold_14	AUGUSTUS	CDS	30399315	30399553	1.0	+	0	ID=g5621.t1.CDS11;Parent=g5621.t1
HiC_scaffold_14	AUGUSTUS	intron	30399554	30400666	1.0	+	.	ID=g5621.t1.intron11;Parent=g5621.t1
HiC_scaffold_14	AUGUSTUS	exon	30400667	30400813	.	+	.	ID=g5621.t1.exon12;Parent=g5621.t1
HiC_scaffold_14	AUGUSTUS	CDS	30400667	30400813	1.0	+	1	ID=g5621.t1.CDS12;Parent=g5621.t1
HiC_scaffold_14	AUGUSTUS	intron	30400814	30401738	1.0	+	.	ID=g5621.t1.intron12;Parent=g5621.t1
HiC_scaffold_14	AUGUSTUS	exon	30401739	30401859	.	+	.	ID=g5621.t1.exon13;Parent=g5621.t1
HiC_scaffold_14	AUGUSTUS	CDS	30401739	30401859	1.0	+	1	ID=g5621.t1.CDS13;Parent=g5621.t1
HiC_scaffold_14	AUGUSTUS	intron	30401860	30402356	1.0	+	.	ID=g5621.t1.intron13;Parent=g5621.t1
HiC_scaffold_14	AUGUSTUS	exon	30402357	30402497	.	+	.	ID=g5621.t1.exon14;Parent=g5621.t1
HiC_scaffold_14	AUGUSTUS	CDS	30402357	30402497	1.0	+	0	ID=g5621.t1.CDS14;Parent=g5621.t1
HiC_scaffold_14	AUGUSTUS	stop_codon	30402495	30402497	.	+	0	ID=g5621.t1.stop1;Parent=g5621.t1
HiC_scaffold_14	gmst	stop_codon	30403079	30403081	26.412773	-	0	ID=g5622.t1.stop1;Parent=g5622.t1
HiC_scaffold_14	gmst	gene	30403079	30403408	.	-	.	ID=g5622
HiC_scaffold_14	gmst	mRNA	30403079	30403408	.	-	.	ID=g5622.t1;Parent=g5622
HiC_scaffold_14	gmst	CDS	30403079	30403408	26.412773	-	0	ID=g5622.t1.CDS1;Parent=g5622.t1
HiC_scaffold_14	gmst	exon	30403079	30403408	26.412773	-	0	ID=g5622.t1.exon1;Parent=g5622.t1
HiC_scaffold_14	gmst	start_codon	30403406	30403408	26.412773	-	0	ID=g5622.t1.start1;Parent=g5622.t1
HiC_scaffold_14	AUGUSTUS	stop_codon	30407529	30407531	.	-	0	ID=g5623.t1.stop1;Parent=g5623.t1
HiC_scaffold_14	AUGUSTUS	stop_codon	30407529	30407531	.	-	0	ID=g5623.t2.stop1;Parent=g5623.t2
HiC_scaffold_14	AUGUSTUS	exon	30407529	30407627	.	-	.	ID=g5623.t1.exon1;Parent=g5623.t1
HiC_scaffold_14	AUGUSTUS	exon	30407529	30407627	.	-	.	ID=g5623.t2.exon1;Parent=g5623.t2
HiC_scaffold_14	AUGUSTUS	CDS	30407529	30407627	1.0	-	0	ID=g5623.t1.CDS1;Parent=g5623.t1
HiC_scaffold_14	AUGUSTUS	CDS	30407529	30407627	1.0	-	0	ID=g5623.t2.CDS1;Parent=g5623.t2
HiC_scaffold_14	AUGUSTUS	gene	30407529	30411643	.	-	.	ID=g5623
HiC_scaffold_14	AUGUSTUS	mRNA	30407529	30411643	0.75	-	.	ID=g5623.t2;Parent=g5623;em_target=89462.XP_006080932.1;em_score=226.0;em_evalue=1.2e-70;em_tcov=.;em_OGs=COG2154@1|root,KOG4073@2759|Eukaryota,3A5X6@33154|Opisthokonta,3BSH6@33208|Metazoa,3D750@33213|Bilateria,48EUN@7711|Chordata,49BGH@7742|Vertebrata,3JH2T@40674|Mammalia;em_COG_cat=K;em_desc=4-alpha-hydroxytetrahydrobiopterin dehydratase activity;em_max_annot_lvl=33208|Metazoa;em_Preferred_name=PCBD1;em_EC=4.2.1.96;em_KEGG_ko=ko:K01724;em_KEGG_Pathway=ko00790,map00790;em_KEGG_Reaction=R04734;em_KEGG_rclass=RC01208;em_BRITE=ko00000,ko00001,ko01000,ko04147;em_PFAMs=Pterin_4a;em_GOs=GO:0003674,GO:0003712,GO:0003713,GO:0003824,GO:0004497,GO:0004505,GO:0005488,GO:0005515,GO:0005575,GO:0005622,GO:0005623,GO:0005634,GO:0005654,GO:0005737,GO:0005829,GO:0006082,GO:0006355,GO:0006520,GO:0006558,GO:0006559,GO:0006725,GO:0006807,GO:0008124,GO:0008150,GO:0008152,GO:0009056,GO:0009063,GO:0009072,GO:0009074,GO:0009889,GO:0009891,GO:0009893,GO:0009987,GO:0010468,GO:0010556,GO:0010557,GO:0010604,GO:0010628,GO:0016043,GO:0016054,GO:0016491,GO:0016705,GO:0016714,GO:0016829,GO:0016835,GO:0016836,GO:0017144,GO:0019219,GO:0019222,GO:0019439,GO:0019752,GO:0022607,GO:0031323,GO:0031325,GO:0031326,GO:0031328,GO:0031974,GO:0031981,GO:0042737,GO:0042802,GO:0043226,GO:0043227,GO:0043229,GO:0043231,GO:0043233,GO:0043393,GO:0043436,GO:0043496,GO:0043933,GO:0044085,GO:0044237,GO:0044238,GO:0044248,GO:0044281,GO:0044282,GO:0044422,GO:0044424,GO:0044428,GO:0044444,GO:0044446,GO:0044464,GO:0045893,GO:0045935,GO:0046395,GO:0048518,GO:0048522,GO:0050789,GO:0050794,GO:0051098,GO:0051171,GO:0051173,GO:0051252,GO:0051254,GO:0051259,GO:0051260,GO:0051262,GO:0051289,GO:0051291,GO:0055114,GO:0060255,GO:0065003,GO:0065007,GO:0065009,GO:0070013,GO:0071704,GO:0071840,GO:0080090,GO:0140110,GO:1901360,GO:1901361,GO:1901564,GO:1901565,GO:1901575,GO:1901605,GO:1901606,GO:1902221,GO:1902222,GO:1902680,GO:1903506,GO:1903508,GO:2000112,GO:2001141
HiC_scaffold_14	AUGUSTUS	mRNA	30407529	30411643	1.0	-	.	ID=g5623.t1;Parent=g5623;em_target=10036.XP_005070899.1;em_score=231.0;em_evalue=3.2e-72;em_tcov=.;em_OGs=COG2154@1|root,KOG4073@2759|Eukaryota,3A5X6@33154|Opisthokonta,3BSH6@33208|Metazoa,3D750@33213|Bilateria,48EUN@7711|Chordata,49BGH@7742|Vertebrata,3JH2T@40674|Mammalia,35QAA@314146|Euarchontoglires,4Q8SZ@9989|Rodentia;em_COG_cat=K;em_desc=4-alpha-hydroxytetrahydrobiopterin dehydratase activity;em_max_annot_lvl=33208|Metazoa;em_Preferred_name=PCBD1;em_EC=4.2.1.96;em_KEGG_ko=ko:K01724;em_KEGG_Pathway=ko00790,map00790;em_KEGG_Reaction=R04734;em_KEGG_rclass=RC01208;em_BRITE=ko00000,ko00001,ko01000,ko04147;em_PFAMs=Pterin_4a;em_GOs=GO:0003674,GO:0003712,GO:0003713,GO:0003824,GO:0004497,GO:0004505,GO:0005488,GO:0005515,GO:0005575,GO:0005622,GO:0005623,GO:0005634,GO:0005654,GO:0005737,GO:0005829,GO:0006082,GO:0006355,GO:0006520,GO:0006558,GO:0006559,GO:0006725,GO:0006807,GO:0008124,GO:0008150,GO:0008152,GO:0009056,GO:0009063,GO:0009072,GO:0009074,GO:0009889,GO:0009891,GO:0009893,GO:0009987,GO:0010468,GO:0010556,GO:0010557,GO:0010604,GO:0010628,GO:0016043,GO:0016054,GO:0016491,GO:0016705,GO:0016714,GO:0016829,GO:0016835,GO:0016836,GO:0017144,GO:0019219,GO:0019222,GO:0019439,GO:0019752,GO:0022607,GO:0031323,GO:0031325,GO:0031326,GO:0031328,GO:0031974,GO:0031981,GO:0042737,GO:0042802,GO:0043226,GO:0043227,GO:0043229,GO:0043231,GO:0043233,GO:0043393,GO:0043436,GO:0043496,GO:0043933,GO:0044085,GO:0044237,GO:0044238,GO:0044248,GO:0044281,GO:0044282,GO:0044422,GO:0044424,GO:0044428,GO:0044444,GO:0044446,GO:0044464,GO:0045893,GO:0045935,GO:0046395,GO:0048518,GO:0048522,GO:0050789,GO:0050794,GO:0051098,GO:0051171,GO:0051173,GO:0051252,GO:0051254,GO:0051259,GO:0051260,GO:0051262,GO:0051289,GO:0051291,GO:0055114,GO:0060255,GO:0065003,GO:0065007,GO:0065009,GO:0070013,GO:0071704,GO:0071840,GO:0080090,GO:0140110,GO:1901360,GO:1901361,GO:1901564,GO:1901565,GO:1901575,GO:1901605,GO:1901606,GO:1902221,GO:1902222,GO:1902680,GO:1903506,GO:1903508,GO:2000112,GO:2001141
HiC_scaffold_14	AUGUSTUS	intron	30407628	30408168	1.0	-	.	ID=g5623.t1.intron1;Parent=g5623.t1
HiC_scaffold_14	AUGUSTUS	intron	30407628	30408168	1.0	-	.	ID=g5623.t2.intron1;Parent=g5623.t2
HiC_scaffold_14	AUGUSTUS	exon	30408169	30408249	.	-	.	ID=g5623.t1.exon2;Parent=g5623.t1
HiC_scaffold_14	AUGUSTUS	exon	30408169	30408249	.	-	.	ID=g5623.t2.exon2;Parent=g5623.t2
HiC_scaffold_14	AUGUSTUS	CDS	30408169	30408249	0.98	-	0	ID=g5623.t2.CDS2;Parent=g5623.t2
HiC_scaffold_14	AUGUSTUS	CDS	30408169	30408249	1.0	-	0	ID=g5623.t1.CDS2;Parent=g5623.t1
HiC_scaffold_14	AUGUSTUS	intron	30408250	30408827	0.75	-	.	ID=g5623.t2.intron2;Parent=g5623.t2
HiC_scaffold_14	AUGUSTUS	intron	30408250	30408839	1.0	-	.	ID=g5623.t1.intron2;Parent=g5623.t1
HiC_scaffold_14	AUGUSTUS	exon	30408828	30408971	.	-	.	ID=g5623.t2.exon3;Parent=g5623.t2
HiC_scaffold_14	AUGUSTUS	CDS	30408828	30408971	0.75	-	0	ID=g5623.t2.CDS3;Parent=g5623.t2
HiC_scaffold_14	AUGUSTUS	exon	30408840	30408971	.	-	.	ID=g5623.t1.exon3;Parent=g5623.t1
HiC_scaffold_14	AUGUSTUS	CDS	30408840	30408971	1.0	-	0	ID=g5623.t1.CDS3;Parent=g5623.t1
HiC_scaffold_14	AUGUSTUS	intron	30408972	30411640	1.0	-	.	ID=g5623.t1.intron3;Parent=g5623.t1
HiC_scaffold_14	AUGUSTUS	intron	30408972	30411640	1.0	-	.	ID=g5623.t2.intron3;Parent=g5623.t2
HiC_scaffold_14	AUGUSTUS	exon	30411641	30411643	.	-	.	ID=g5623.t1.exon4;Parent=g5623.t1
HiC_scaffold_14	AUGUSTUS	start_codon	30411641	30411643	.	-	0	ID=g5623.t1.start1;Parent=g5623.t1
HiC_scaffold_14	AUGUSTUS	exon	30411641	30411643	.	-	.	ID=g5623.t2.exon4;Parent=g5623.t2
HiC_scaffold_14	AUGUSTUS	start_codon	30411641	30411643	.	-	0	ID=g5623.t2.start1;Parent=g5623.t2
HiC_scaffold_14	AUGUSTUS	CDS	30411641	30411643	1.0	-	0	ID=g5623.t1.CDS4;Parent=g5623.t1
HiC_scaffold_14	AUGUSTUS	CDS	30411641	30411643	1.0	-	0	ID=g5623.t2.CDS4;Parent=g5623.t2
HiC_scaffold_14	AUGUSTUS	start_codon	30676402	30676404	.	+	0	ID=g5624.t1.start1;Parent=g5624.t1
HiC_scaffold_14	AUGUSTUS	gene	30676402	30677580	.	+	.	ID=g5624
HiC_scaffold_14	AUGUSTUS	exon	30676402	30677580	.	+	.	ID=g5624.t1.exon1;Parent=g5624.t1
HiC_scaffold_14	AUGUSTUS	mRNA	30676402	30677580	1.0	+	.	ID=g5624.t1;Parent=g5624;em_target=29073.XP_008703639.1;em_score=864.8;em_evalue=2.1e-263;em_tcov=.;em_OGs=KOG2837@1|root,KOG2837@2759|Eukaryota,38HD9@33154|Opisthokonta,3B9UV@33208|Metazoa,3CZQ6@33213|Bilateria,484ZX@7711|Chordata,48VJA@7742|Vertebrata,3JF7Z@40674|Mammalia,3EG2M@33554|Carnivora;em_COG_cat=A;em_desc=Kin17 DNA and RNA binding protein;em_max_annot_lvl=33208|Metazoa;em_Preferred_name=KIN;em_KEGG_ko=ko:K13102;em_BRITE=ko00000,ko03041;em_PFAMs=Kin17_mid;em_GOs=GO:0000375,GO:0000377,GO:0000398,GO:0003674,GO:0003676,GO:0003677,GO:0003690,GO:0003723,GO:0005488,GO:0005575,GO:0005622,GO:0005623,GO:0005634,GO:0005654,GO:0006139,GO:0006259,GO:0006260,GO:0006396,GO:0006397,GO:0006725,GO:0006807,GO:0006950,GO:0006974,GO:0008150,GO:0008152,GO:0008380,GO:0009058,GO:0009059,GO:0009987,GO:0010467,GO:0016070,GO:0016071,GO:0016363,GO:0031974,GO:0031981,GO:0032991,GO:0033554,GO:0034399,GO:0034641,GO:0034645,GO:0043170,GO:0043226,GO:0043227,GO:0043229,GO:0043231,GO:0043233,GO:0044237,GO:0044238,GO:0044249,GO:0044260,GO:0044422,GO:0044424,GO:0044428,GO:0044446,GO:0044464,GO:0046483,GO:0050896,GO:0051716,GO:0070013,GO:0071704,GO:0090304,GO:0097159,GO:1901360,GO:1901363,GO:1901576
HiC_scaffold_14	AUGUSTUS	CDS	30676402	30677580	1.0	+	0	ID=g5624.t1.CDS1;Parent=g5624.t1
HiC_scaffold_14	AUGUSTUS	stop_codon	30677578	30677580	.	+	0	ID=g5624.t1.stop1;Parent=g5624.t1
HiC_scaffold_14	AUGUSTUS	start_codon	30717023	30717025	.	+	0	ID=g5625.t1.start1;Parent=g5625.t1
HiC_scaffold_14	AUGUSTUS	start_codon	30717023	30717025	.	+	0	ID=g5625.t2.start1;Parent=g5625.t2
HiC_scaffold_14	AUGUSTUS	exon	30717023	30717101	.	+	.	ID=g5625.t1.exon1;Parent=g5625.t1
HiC_scaffold_14	AUGUSTUS	exon	30717023	30717101	.	+	.	ID=g5625.t2.exon1;Parent=g5625.t2
HiC_scaffold_14	AUGUSTUS	CDS	30717023	30717101	1.0	+	0	ID=g5625.t1.CDS1;Parent=g5625.t1
HiC_scaffold_14	AUGUSTUS	CDS	30717023	30717101	1.0	+	0	ID=g5625.t2.CDS1;Parent=g5625.t2
HiC_scaffold_14	AUGUSTUS	gene	30717023	30794186	.	+	.	ID=g5625
HiC_scaffold_14	AUGUSTUS	mRNA	30717023	30794186	1.0	+	.	ID=g5625.t1;Parent=g5625;em_target=9668.ENSMPUP00000004133;em_score=2212.9;em_evalue=0.0;em_tcov=.;em_OGs=KOG1480@1|root,KOG1480@2759|Eukaryota,38FF2@33154|Opisthokonta,3BB3I@33208|Metazoa,3CW83@33213|Bilateria,480RC@7711|Chordata,4948H@7742|Vertebrata,3J56V@40674|Mammalia,3EU3M@33554|Carnivora;em_COG_cat=T;em_desc=Unc-5 homolog B (C. elegans);em_max_annot_lvl=33208|Metazoa;em_Preferred_name=UNC5B;em_KEGG_ko=ko:K07521;em_KEGG_Pathway=ko04360,map04360;em_BRITE=ko00000,ko00001,ko04516;em_PFAMs=Death,I-set,Ig_3,TSP_1,UPA,ZU5;em_GOs=GO:0000003,GO:0000902,GO:0000904,GO:0001558,GO:0001667,GO:0003002,GO:0003006,GO:0003674,GO:0004888,GO:0005042,GO:0005043,GO:0005488,GO:0005515,GO:0005575,GO:0005622,GO:0005623,GO:0005737,GO:0005829,GO:0005886,GO:0005887,GO:0006928,GO:0006935,GO:0007154,GO:0007165,GO:0007166,GO:0007275,GO:0007389,GO:0007399,GO:0007409,GO:0007411,GO:0007431,GO:0007432,GO:0007548,GO:0008045,GO:0008078,GO:0008150,GO:0008347,GO:0008361,GO:0008406,GO:0009605,GO:0009653,GO:0009887,GO:0009966,GO:0009967,GO:0009968,GO:0009987,GO:0010160,GO:0010646,GO:0010647,GO:0010648,GO:0010720,GO:0010769,GO:0010770,GO:0010941,GO:0010942,GO:0010975,GO:0010976,GO:0014066,GO:0014068,GO:0016020,GO:0016021,GO:0016043,GO:0016477,GO:0019899,GO:0019900,GO:0019901,GO:0022008,GO:0022414,GO:0022603,GO:0022604,GO:0023051,GO:0023052,GO:0023056,GO:0023057,GO:0030030,GO:0030154,GO:0030182,GO:0030307,GO:0030516,GO:0031175,GO:0031224,GO:0031226,GO:0031344,GO:0031346,GO:0032501,GO:0032502,GO:0032535,GO:0032989,GO:0032990,GO:0033563,GO:0033564,GO:0035262,GO:0035272,GO:0038007,GO:0038023,GO:0040008,GO:0040011,GO:0040012,GO:0040017,GO:0042063,GO:0042221,GO:0042330,GO:0042981,GO:0043065,GO:0043066,GO:0043067,GO:0043068,GO:0043069,GO:0043523,GO:0043524,GO:0044424,GO:0044425,GO:0044444,GO:0044459,GO:0044464,GO:0045121,GO:0045137,GO:0045138,GO:0045595,GO:0045597,GO:0045664,GO:0045666,GO:0045773,GO:0045927,GO:0046661,GO:0048468,GO:0048513,GO:0048518,GO:0048519,GO:0048522,GO:0048523,GO:0048583,GO:0048584,GO:0048585,GO:0048608,GO:0048638,GO:0048639,GO:0048645,GO:0048646,GO:0048666,GO:0048667,GO:0048699,GO:0048731,GO:0048732,GO:0048812,GO:0048856,GO:0048858,GO:0048859,GO:0048869,GO:0048870,GO:0050767,GO:0050769,GO:0050770,GO:0050772,GO:0050789,GO:0050793,GO:0050794,GO:0050896,GO:0050919,GO:0051094,GO:0051128,GO:0051130,GO:0051179,GO:0051239,GO:0051240,GO:0051674,GO:0051716,GO:0051960,GO:0051962,GO:0060089,GO:0060284,GO:0060548,GO:0061387,GO:0061458,GO:0061564,GO:0065007,GO:0065008,GO:0071679,GO:0071840,GO:0071944,GO:0090066,GO:0090598,GO:0097485,GO:0098589,GO:0098805,GO:0098857,GO:0120035,GO:0120036,GO:0120039,GO:1901099,GO:1901214,GO:1901215,GO:1902531,GO:1902533,GO:1990782,GO:2000026,GO:2001233,GO:2001234,GO:2001235,GO:2001236,GO:2001237,GO:2001238,GO:2001239,GO:2001240,GO:2001241
HiC_scaffold_14	AUGUSTUS	mRNA	30717023	30794186	1.0	+	.	ID=g5625.t2;Parent=g5625;em_target=9668.ENSMPUP00000004133;em_score=2167.5;em_evalue=0.0;em_tcov=.;em_OGs=KOG1480@1|root,KOG1480@2759|Eukaryota,38FF2@33154|Opisthokonta,3BB3I@33208|Metazoa,3CW83@33213|Bilateria,480RC@7711|Chordata,4948H@7742|Vertebrata,3J56V@40674|Mammalia,3EU3M@33554|Carnivora;em_COG_cat=T;em_desc=Unc-5 homolog B (C. elegans);em_max_annot_lvl=33208|Metazoa;em_Preferred_name=UNC5B;em_KEGG_ko=ko:K07521;em_KEGG_Pathway=ko04360,map04360;em_BRITE=ko00000,ko00001,ko04516;em_PFAMs=Death,I-set,Ig_3,TSP_1,UPA,ZU5;em_GOs=GO:0000003,GO:0000902,GO:0000904,GO:0001558,GO:0001667,GO:0003002,GO:0003006,GO:0003674,GO:0004888,GO:0005042,GO:0005043,GO:0005488,GO:0005515,GO:0005575,GO:0005622,GO:0005623,GO:0005737,GO:0005829,GO:0005886,GO:0005887,GO:0006928,GO:0006935,GO:0007154,GO:0007165,GO:0007166,GO:0007275,GO:0007389,GO:0007399,GO:0007409,GO:0007411,GO:0007431,GO:0007432,GO:0007548,GO:0008045,GO:0008078,GO:0008150,GO:0008347,GO:0008361,GO:0008406,GO:0009605,GO:0009653,GO:0009887,GO:0009966,GO:0009967,GO:0009968,GO:0009987,GO:0010160,GO:0010646,GO:0010647,GO:0010648,GO:0010720,GO:0010769,GO:0010770,GO:0010941,GO:0010942,GO:0010975,GO:0010976,GO:0014066,GO:0014068,GO:0016020,GO:0016021,GO:0016043,GO:0016477,GO:0019899,GO:0019900,GO:0019901,GO:0022008,GO:0022414,GO:0022603,GO:0022604,GO:0023051,GO:0023052,GO:0023056,GO:0023057,GO:0030030,GO:0030154,GO:0030182,GO:0030307,GO:0030516,GO:0031175,GO:0031224,GO:0031226,GO:0031344,GO:0031346,GO:0032501,GO:0032502,GO:0032535,GO:0032989,GO:0032990,GO:0033563,GO:0033564,GO:0035262,GO:0035272,GO:0038007,GO:0038023,GO:0040008,GO:0040011,GO:0040012,GO:0040017,GO:0042063,GO:0042221,GO:0042330,GO:0042981,GO:0043065,GO:0043066,GO:0043067,GO:0043068,GO:0043069,GO:0043523,GO:0043524,GO:0044424,GO:0044425,GO:0044444,GO:0044459,GO:0044464,GO:0045121,GO:0045137,GO:0045138,GO:0045595,GO:0045597,GO:0045664,GO:0045666,GO:0045773,GO:0045927,GO:0046661,GO:0048468,GO:0048513,GO:0048518,GO:0048519,GO:0048522,GO:0048523,GO:0048583,GO:0048584,GO:0048585,GO:0048608,GO:0048638,GO:0048639,GO:0048645,GO:0048646,GO:0048666,GO:0048667,GO:0048699,GO:0048731,GO:0048732,GO:0048812,GO:0048856,GO:0048858,GO:0048859,GO:0048869,GO:0048870,GO:0050767,GO:0050769,GO:0050770,GO:0050772,GO:0050789,GO:0050793,GO:0050794,GO:0050896,GO:0050919,GO:0051094,GO:0051128,GO:0051130,GO:0051179,GO:0051239,GO:0051240,GO:0051674,GO:0051716,GO:0051960,GO:0051962,GO:0060089,GO:0060284,GO:0060548,GO:0061387,GO:0061458,GO:0061564,GO:0065007,GO:0065008,GO:0071679,GO:0071840,GO:0071944,GO:0090066,GO:0090598,GO:0097485,GO:0098589,GO:0098805,GO:0098857,GO:0120035,GO:0120036,GO:0120039,GO:1901099,GO:1901214,GO:1901215,GO:1902531,GO:1902533,GO:1990782,GO:2000026,GO:2001233,GO:2001234,GO:2001235,GO:2001236,GO:2001237,GO:2001238,GO:2001239,GO:2001240,GO:2001241
HiC_scaffold_14	AUGUSTUS	intron	30717102	30777513	1.0	+	.	ID=g5625.t1.intron1;Parent=g5625.t1
HiC_scaffold_14	AUGUSTUS	intron	30717102	30777513	1.0	+	.	ID=g5625.t2.intron1;Parent=g5625.t2
HiC_scaffold_14	AUGUSTUS	exon	30777514	30777738	.	+	.	ID=g5625.t1.exon2;Parent=g5625.t1
HiC_scaffold_14	AUGUSTUS	exon	30777514	30777738	.	+	.	ID=g5625.t2.exon2;Parent=g5625.t2
HiC_scaffold_14	AUGUSTUS	CDS	30777514	30777738	1.0	+	2	ID=g5625.t1.CDS2;Parent=g5625.t1
HiC_scaffold_14	AUGUSTUS	CDS	30777514	30777738	1.0	+	2	ID=g5625.t2.CDS2;Parent=g5625.t2
HiC_scaffold_14	AUGUSTUS	intron	30777739	30780952	1.0	+	.	ID=g5625.t1.intron2;Parent=g5625.t1
HiC_scaffold_14	AUGUSTUS	intron	30777739	30780952	1.0	+	.	ID=g5625.t2.intron2;Parent=g5625.t2
HiC_scaffold_14	AUGUSTUS	exon	30780953	30781096	.	+	.	ID=g5625.t1.exon3;Parent=g5625.t1
HiC_scaffold_14	AUGUSTUS	exon	30780953	30781096	.	+	.	ID=g5625.t2.exon3;Parent=g5625.t2
HiC_scaffold_14	AUGUSTUS	CDS	30780953	30781096	1.0	+	2	ID=g5625.t1.CDS3;Parent=g5625.t1
HiC_scaffold_14	AUGUSTUS	CDS	30780953	30781096	1.0	+	2	ID=g5625.t2.CDS3;Parent=g5625.t2
HiC_scaffold_14	AUGUSTUS	intron	30781097	30781544	1.0	+	.	ID=g5625.t1.intron3;Parent=g5625.t1
HiC_scaffold_14	AUGUSTUS	intron	30781097	30781544	1.0	+	.	ID=g5625.t2.intron3;Parent=g5625.t2
HiC_scaffold_14	AUGUSTUS	exon	30781545	30781648	.	+	.	ID=g5625.t1.exon4;Parent=g5625.t1
HiC_scaffold_14	AUGUSTUS	exon	30781545	30781648	.	+	.	ID=g5625.t2.exon4;Parent=g5625.t2
HiC_scaffold_14	AUGUSTUS	CDS	30781545	30781648	1.0	+	2	ID=g5625.t1.CDS4;Parent=g5625.t1
HiC_scaffold_14	AUGUSTUS	CDS	30781545	30781648	1.0	+	2	ID=g5625.t2.CDS4;Parent=g5625.t2
HiC_scaffold_14	AUGUSTUS	intron	30781649	30782416	1.0	+	.	ID=g5625.t1.intron4;Parent=g5625.t1
HiC_scaffold_14	AUGUSTUS	intron	30781649	30782416	1.0	+	.	ID=g5625.t2.intron4;Parent=g5625.t2
HiC_scaffold_14	AUGUSTUS	exon	30782417	30782597	.	+	.	ID=g5625.t1.exon5;Parent=g5625.t1
HiC_scaffold_14	AUGUSTUS	exon	30782417	30782597	.	+	.	ID=g5625.t2.exon5;Parent=g5625.t2
HiC_scaffold_14	AUGUSTUS	CDS	30782417	30782597	1.0	+	0	ID=g5625.t1.CDS5;Parent=g5625.t1
HiC_scaffold_14	AUGUSTUS	CDS	30782417	30782597	1.0	+	0	ID=g5625.t2.CDS5;Parent=g5625.t2
HiC_scaffold_14	AUGUSTUS	intron	30782598	30783228	1.0	+	.	ID=g5625.t1.intron5;Parent=g5625.t1
HiC_scaffold_14	AUGUSTUS	intron	30782598	30783228	1.0	+	.	ID=g5625.t2.intron5;Parent=g5625.t2
HiC_scaffold_14	AUGUSTUS	exon	30783229	30783396	.	+	.	ID=g5625.t1.exon6;Parent=g5625.t1
HiC_scaffold_14	AUGUSTUS	exon	30783229	30783396	.	+	.	ID=g5625.t2.exon6;Parent=g5625.t2
HiC_scaffold_14	AUGUSTUS	CDS	30783229	30783396	1.0	+	2	ID=g5625.t1.CDS6;Parent=g5625.t1
HiC_scaffold_14	AUGUSTUS	CDS	30783229	30783396	1.0	+	2	ID=g5625.t2.CDS6;Parent=g5625.t2
HiC_scaffold_14	AUGUSTUS	intron	30783397	30784154	1.0	+	.	ID=g5625.t1.intron6;Parent=g5625.t1
HiC_scaffold_14	AUGUSTUS	intron	30783397	30784154	1.0	+	.	ID=g5625.t2.intron6;Parent=g5625.t2
HiC_scaffold_14	AUGUSTUS	exon	30784155	30784319	.	+	.	ID=g5625.t1.exon7;Parent=g5625.t1
HiC_scaffold_14	AUGUSTUS	exon	30784155	30784319	.	+	.	ID=g5625.t2.exon7;Parent=g5625.t2
HiC_scaffold_14	AUGUSTUS	CDS	30784155	30784319	1.0	+	2	ID=g5625.t1.CDS7;Parent=g5625.t1
HiC_scaffold_14	AUGUSTUS	CDS	30784155	30784319	1.0	+	2	ID=g5625.t2.CDS7;Parent=g5625.t2
HiC_scaffold_14	AUGUSTUS	intron	30784320	30784542	1.0	+	.	ID=g5625.t1.intron7;Parent=g5625.t1
HiC_scaffold_14	AUGUSTUS	intron	30784320	30786346	1.0	+	.	ID=g5625.t2.intron7;Parent=g5625.t2
HiC_scaffold_14	AUGUSTUS	exon	30784543	30784575	.	+	.	ID=g5625.t1.exon8;Parent=g5625.t1
HiC_scaffold_14	AUGUSTUS	CDS	30784543	30784575	1.0	+	2	ID=g5625.t1.CDS8;Parent=g5625.t1
HiC_scaffold_14	AUGUSTUS	intron	30784576	30786346	1.0	+	.	ID=g5625.t1.intron8;Parent=g5625.t1
HiC_scaffold_14	AUGUSTUS	exon	30786347	30786541	.	+	.	ID=g5625.t1.exon9;Parent=g5625.t1
HiC_scaffold_14	AUGUSTUS	exon	30786347	30786541	.	+	.	ID=g5625.t2.exon8;Parent=g5625.t2
HiC_scaffold_14	AUGUSTUS	CDS	30786347	30786541	1.0	+	2	ID=g5625.t1.CDS9;Parent=g5625.t1
HiC_scaffold_14	AUGUSTUS	CDS	30786347	30786541	1.0	+	2	ID=g5625.t2.CDS8;Parent=g5625.t2
HiC_scaffold_14	AUGUSTUS	intron	30786542	30786914	1.0	+	.	ID=g5625.t1.intron9;Parent=g5625.t1
HiC_scaffold_14	AUGUSTUS	intron	30786542	30786914	1.0	+	.	ID=g5625.t2.intron8;Parent=g5625.t2
HiC_scaffold_14	AUGUSTUS	exon	30786915	30787304	.	+	.	ID=g5625.t1.exon10;Parent=g5625.t1
HiC_scaffold_14	AUGUSTUS	exon	30786915	30787304	.	+	.	ID=g5625.t2.exon9;Parent=g5625.t2
HiC_scaffold_14	AUGUSTUS	CDS	30786915	30787304	1.0	+	2	ID=g5625.t1.CDS10;Parent=g5625.t1
HiC_scaffold_14	AUGUSTUS	CDS	30786915	30787304	1.0	+	2	ID=g5625.t2.CDS9;Parent=g5625.t2
HiC_scaffold_14	AUGUSTUS	intron	30787305	30787951	1.0	+	.	ID=g5625.t1.intron10;Parent=g5625.t1
HiC_scaffold_14	AUGUSTUS	intron	30787305	30787951	1.0	+	.	ID=g5625.t2.intron9;Parent=g5625.t2
HiC_scaffold_14	AUGUSTUS	exon	30787952	30788039	.	+	.	ID=g5625.t1.exon11;Parent=g5625.t1
HiC_scaffold_14	AUGUSTUS	exon	30787952	30788039	.	+	.	ID=g5625.t2.exon10;Parent=g5625.t2
HiC_scaffold_14	AUGUSTUS	CDS	30787952	30788039	1.0	+	2	ID=g5625.t1.CDS11;Parent=g5625.t1
HiC_scaffold_14	AUGUSTUS	CDS	30787952	30788039	1.0	+	2	ID=g5625.t2.CDS10;Parent=g5625.t2
HiC_scaffold_14	AUGUSTUS	intron	30788040	30788908	1.0	+	.	ID=g5625.t1.intron11;Parent=g5625.t1
HiC_scaffold_14	AUGUSTUS	intron	30788040	30788908	1.0	+	.	ID=g5625.t2.intron10;Parent=g5625.t2
HiC_scaffold_14	AUGUSTUS	exon	30788909	30789077	.	+	.	ID=g5625.t1.exon12;Parent=g5625.t1
HiC_scaffold_14	AUGUSTUS	exon	30788909	30789077	.	+	.	ID=g5625.t2.exon11;Parent=g5625.t2
HiC_scaffold_14	AUGUSTUS	CDS	30788909	30789077	1.0	+	1	ID=g5625.t1.CDS12;Parent=g5625.t1
HiC_scaffold_14	AUGUSTUS	CDS	30788909	30789077	1.0	+	1	ID=g5625.t2.CDS11;Parent=g5625.t2
HiC_scaffold_14	AUGUSTUS	intron	30789078	30789225	1.0	+	.	ID=g5625.t1.intron12;Parent=g5625.t1
HiC_scaffold_14	AUGUSTUS	intron	30789078	30789225	1.0	+	.	ID=g5625.t2.intron11;Parent=g5625.t2
HiC_scaffold_14	AUGUSTUS	exon	30789226	30789459	.	+	.	ID=g5625.t1.exon13;Parent=g5625.t1
HiC_scaffold_14	AUGUSTUS	exon	30789226	30789459	.	+	.	ID=g5625.t2.exon12;Parent=g5625.t2
HiC_scaffold_14	AUGUSTUS	CDS	30789226	30789459	1.0	+	0	ID=g5625.t1.CDS13;Parent=g5625.t1
HiC_scaffold_14	AUGUSTUS	CDS	30789226	30789459	1.0	+	0	ID=g5625.t2.CDS12;Parent=g5625.t2
HiC_scaffold_14	AUGUSTUS	intron	30789460	30791333	1.0	+	.	ID=g5625.t1.intron13;Parent=g5625.t1
HiC_scaffold_14	AUGUSTUS	intron	30789460	30791333	1.0	+	.	ID=g5625.t2.intron12;Parent=g5625.t2
HiC_scaffold_14	AUGUSTUS	exon	30791334	30791483	.	+	.	ID=g5625.t1.exon14;Parent=g5625.t1
HiC_scaffold_14	AUGUSTUS	exon	30791334	30791483	.	+	.	ID=g5625.t2.exon13;Parent=g5625.t2
HiC_scaffold_14	AUGUSTUS	CDS	30791334	30791483	1.0	+	0	ID=g5625.t1.CDS14;Parent=g5625.t1
HiC_scaffold_14	AUGUSTUS	CDS	30791334	30791483	1.0	+	0	ID=g5625.t2.CDS13;Parent=g5625.t2
HiC_scaffold_14	AUGUSTUS	intron	30791484	30792059	1.0	+	.	ID=g5625.t1.intron14;Parent=g5625.t1
HiC_scaffold_14	AUGUSTUS	intron	30791484	30792059	1.0	+	.	ID=g5625.t2.intron13;Parent=g5625.t2
HiC_scaffold_14	AUGUSTUS	exon	30792060	30792224	.	+	.	ID=g5625.t1.exon15;Parent=g5625.t1
HiC_scaffold_14	AUGUSTUS	exon	30792060	30792224	.	+	.	ID=g5625.t2.exon14;Parent=g5625.t2
HiC_scaffold_14	AUGUSTUS	CDS	30792060	30792224	1.0	+	0	ID=g5625.t1.CDS15;Parent=g5625.t1
HiC_scaffold_14	AUGUSTUS	CDS	30792060	30792224	1.0	+	0	ID=g5625.t2.CDS14;Parent=g5625.t2
HiC_scaffold_14	AUGUSTUS	intron	30792225	30793042	1.0	+	.	ID=g5625.t1.intron15;Parent=g5625.t1
HiC_scaffold_14	AUGUSTUS	intron	30792225	30793042	1.0	+	.	ID=g5625.t2.intron14;Parent=g5625.t2
HiC_scaffold_14	AUGUSTUS	exon	30793043	30793224	.	+	.	ID=g5625.t1.exon16;Parent=g5625.t1
HiC_scaffold_14	AUGUSTUS	exon	30793043	30793224	.	+	.	ID=g5625.t2.exon15;Parent=g5625.t2
HiC_scaffold_14	AUGUSTUS	CDS	30793043	30793224	1.0	+	0	ID=g5625.t1.CDS16;Parent=g5625.t1
HiC_scaffold_14	AUGUSTUS	CDS	30793043	30793224	1.0	+	0	ID=g5625.t2.CDS15;Parent=g5625.t2
HiC_scaffold_14	AUGUSTUS	intron	30793225	30794020	1.0	+	.	ID=g5625.t1.intron16;Parent=g5625.t1
HiC_scaffold_14	AUGUSTUS	intron	30793225	30794020	1.0	+	.	ID=g5625.t2.intron15;Parent=g5625.t2
HiC_scaffold_14	AUGUSTUS	exon	30794021	30794186	.	+	.	ID=g5625.t1.exon17;Parent=g5625.t1
HiC_scaffold_14	AUGUSTUS	exon	30794021	30794186	.	+	.	ID=g5625.t2.exon16;Parent=g5625.t2
HiC_scaffold_14	AUGUSTUS	CDS	30794021	30794186	1.0	+	1	ID=g5625.t1.CDS17;Parent=g5625.t1
HiC_scaffold_14	AUGUSTUS	CDS	30794021	30794186	1.0	+	1	ID=g5625.t2.CDS16;Parent=g5625.t2
HiC_scaffold_14	AUGUSTUS	stop_codon	30794184	30794186	.	+	0	ID=g5625.t1.stop1;Parent=g5625.t1
HiC_scaffold_14	AUGUSTUS	stop_codon	30794184	30794186	.	+	0	ID=g5625.t2.stop1;Parent=g5625.t2
HiC_scaffold_14	GeneMark.hmm3	start_codon	30807955	30807957	.	+	0	ID=g5626.t2.start1;Parent=g5626.t2
HiC_scaffold_14	GeneMark.hmm3	CDS	30807955	30808236	.	+	0	ID=g5626.t2.CDS1;Parent=g5626.t2
HiC_scaffold_14	GeneMark.hmm3	exon	30807955	30808236	.	+	0	ID=g5626.t2.exon1;Parent=g5626.t2
HiC_scaffold_14	AUGUSTUS	gene	30807955	30847240	.	+	.	ID=g5626
HiC_scaffold_14	GeneMark.hmm3	mRNA	30807955	30847240	.	+	.	ID=g5626.t2;Parent=g5626;em_target=9668.ENSMPUP00000004119;em_score=1032.7;em_evalue=0.0;em_tcov=.;em_OGs=KOG1479@1|root,KOG1479@2759|Eukaryota,39721@33154|Opisthokonta,3BBIR@33208|Metazoa,3CYY8@33213|Bilateria,480K9@7711|Chordata,4934H@7742|Vertebrata,3J9Q3@40674|Mammalia,3EJ8Q@33554|Carnivora;em_COG_cat=F;em_desc=Solute carrier family 29 (equilibrative nucleoside transporter), member 3;em_max_annot_lvl=33208|Metazoa;em_Preferred_name=SLC29A3;em_KEGG_ko=ko:K15014;em_BRITE=ko00000,ko02000;em_KEGG_TC=2.A.57.1;em_PFAMs=Nucleoside_tran;em_GOs=GO:0000323,GO:0003674,GO:0005215,GO:0005337,GO:0005575,GO:0005622,GO:0005623,GO:0005737,GO:0005764,GO:0005765,GO:0005768,GO:0005770,GO:0005773,GO:0005774,GO:0005794,GO:0006810,GO:0008150,GO:0010008,GO:0012505,GO:0015858,GO:0015931,GO:0015932,GO:0016020,GO:0022857,GO:0031090,GO:0031410,GO:0031902,GO:0031982,GO:0043226,GO:0043227,GO:0043229,GO:0043231,GO:0044422,GO:0044424,GO:0044433,GO:0044437,GO:0044440,GO:0044444,GO:0044446,GO:0044464,GO:0051179,GO:0051234,GO:0055085,GO:0071702,GO:0071705,GO:0097708,GO:0098588,GO:0098805,GO:0098852,GO:1901264,GO:1901505,GO:1901642
HiC_scaffold_14	AUGUSTUS	start_codon	30808224	30808226	.	+	0	ID=g5626.t1.start1;Parent=g5626.t1
HiC_scaffold_14	AUGUSTUS	exon	30808224	30808637	.	+	.	ID=g5626.t1.exon1;Parent=g5626.t1
HiC_scaffold_14	AUGUSTUS	CDS	30808224	30808637	0.61	+	0	ID=g5626.t1.CDS1;Parent=g5626.t1
HiC_scaffold_14	AUGUSTUS	mRNA	30808224	30847240	.	+	.	ID=g5626.t1;Parent=g5626;em_target=9707.XP_004393773.1;em_score=1034.5;em_evalue=0.0;em_tcov=.;em_OGs=KOG1479@1|root,KOG1479@2759|Eukaryota,39721@33154|Opisthokonta,3BBIR@33208|Metazoa,3CYY8@33213|Bilateria,480K9@7711|Chordata,4934H@7742|Vertebrata,3J9Q3@40674|Mammalia,3EJ8Q@33554|Carnivora;em_COG_cat=F;em_desc=Solute carrier family 29 (equilibrative nucleoside transporter), member 3;em_max_annot_lvl=33208|Metazoa;em_Preferred_name=SLC29A3;em_KEGG_ko=ko:K15014;em_BRITE=ko00000,ko02000;em_KEGG_TC=2.A.57.1;em_PFAMs=Nucleoside_tran;em_GOs=GO:0000323,GO:0003674,GO:0005215,GO:0005337,GO:0005575,GO:0005622,GO:0005623,GO:0005737,GO:0005764,GO:0005765,GO:0005768,GO:0005770,GO:0005773,GO:0005774,GO:0005794,GO:0006810,GO:0008150,GO:0010008,GO:0012505,GO:0015858,GO:0015931,GO:0015932,GO:0016020,GO:0022857,GO:0031090,GO:0031410,GO:0031902,GO:0031982,GO:0043226,GO:0043227,GO:0043229,GO:0043231,GO:0044422,GO:0044424,GO:0044433,GO:0044437,GO:0044440,GO:0044444,GO:0044446,GO:0044464,GO:0051179,GO:0051234,GO:0055085,GO:0071702,GO:0071705,GO:0097708,GO:0098588,GO:0098805,GO:0098852,GO:1901264,GO:1901505,GO:1901642
HiC_scaffold_14	GeneMark.hmm3	intron	30808237	30808309	.	+	0	ID=g5626.t2.intron1;Parent=g5626.t2
HiC_scaffold_14	GeneMark.hmm3	CDS	30808310	30808637	.	+	0	ID=g5626.t2.CDS2;Parent=g5626.t2
HiC_scaffold_14	GeneMark.hmm3	exon	30808310	30808637	.	+	0	ID=g5626.t2.exon2;Parent=g5626.t2
HiC_scaffold_14	AUGUSTUS	intron	30808638	30809371	0.62	+	.	ID=g5626.t1.intron1;Parent=g5626.t1
HiC_scaffold_14	GeneMark.hmm3	intron	30808638	30811928	.	+	1	ID=g5626.t2.intron2;Parent=g5626.t2
HiC_scaffold_14	AUGUSTUS	exon	30809372	30809384	.	+	.	ID=g5626.t1.exon2;Parent=g5626.t1
HiC_scaffold_14	AUGUSTUS	CDS	30809372	30809384	1.0	+	0	ID=g5626.t1.CDS2;Parent=g5626.t1
HiC_scaffold_14	AUGUSTUS	intron	30809385	30811928	1.0	+	.	ID=g5626.t1.intron2;Parent=g5626.t1
HiC_scaffold_14	AUGUSTUS	exon	30811929	30812230	.	+	.	ID=g5626.t1.exon3;Parent=g5626.t1
HiC_scaffold_14	GeneMark.hmm3	CDS	30811929	30812230	.	+	2	ID=g5626.t2.CDS3;Parent=g5626.t2
HiC_scaffold_14	GeneMark.hmm3	exon	30811929	30812230	.	+	2	ID=g5626.t2.exon3;Parent=g5626.t2
HiC_scaffold_14	AUGUSTUS	CDS	30811929	30812230	1.0	+	2	ID=g5626.t1.CDS3;Parent=g5626.t1
HiC_scaffold_14	GeneMark.hmm3	intron	30812231	30831695	.	+	0	ID=g5626.t2.intron3;Parent=g5626.t2
HiC_scaffold_14	AUGUSTUS	intron	30812231	30831695	1.0	+	.	ID=g5626.t1.intron3;Parent=g5626.t1
HiC_scaffold_14	AUGUSTUS	exon	30831696	30831778	.	+	.	ID=g5626.t1.exon4;Parent=g5626.t1
HiC_scaffold_14	GeneMark.hmm3	CDS	30831696	30831778	.	+	0	ID=g5626.t2.CDS4;Parent=g5626.t2
HiC_scaffold_14	GeneMark.hmm3	exon	30831696	30831778	.	+	0	ID=g5626.t2.exon4;Parent=g5626.t2
HiC_scaffold_14	AUGUSTUS	CDS	30831696	30831778	1.0	+	0	ID=g5626.t1.CDS4;Parent=g5626.t1
HiC_scaffold_14	GeneMark.hmm3	intron	30831779	30838761	.	+	2	ID=g5626.t2.intron4;Parent=g5626.t2
HiC_scaffold_14	AUGUSTUS	intron	30831779	30838761	1.0	+	.	ID=g5626.t1.intron4;Parent=g5626.t1
HiC_scaffold_14	AUGUSTUS	exon	30838762	30838988	.	+	.	ID=g5626.t1.exon5;Parent=g5626.t1
HiC_scaffold_14	GeneMark.hmm3	CDS	30838762	30838988	.	+	1	ID=g5626.t2.CDS5;Parent=g5626.t2
HiC_scaffold_14	GeneMark.hmm3	exon	30838762	30838988	.	+	1	ID=g5626.t2.exon5;Parent=g5626.t2
HiC_scaffold_14	AUGUSTUS	CDS	30838762	30838988	1.0	+	1	ID=g5626.t1.CDS5;Parent=g5626.t1
HiC_scaffold_14	GeneMark.hmm3	intron	30838989	30843082	.	+	1	ID=g5626.t2.intron5;Parent=g5626.t2
HiC_scaffold_14	AUGUSTUS	intron	30838989	30843082	1.0	+	.	ID=g5626.t1.intron5;Parent=g5626.t1
HiC_scaffold_14	AUGUSTUS	exon	30843083	30843245	.	+	.	ID=g5626.t1.exon6;Parent=g5626.t1
HiC_scaffold_14	GeneMark.hmm3	CDS	30843083	30843245	.	+	2	ID=g5626.t2.CDS6;Parent=g5626.t2
HiC_scaffold_14	GeneMark.hmm3	exon	30843083	30843245	.	+	2	ID=g5626.t2.exon6;Parent=g5626.t2
HiC_scaffold_14	AUGUSTUS	CDS	30843083	30843245	1.0	+	2	ID=g5626.t1.CDS6;Parent=g5626.t1
HiC_scaffold_14	GeneMark.hmm3	intron	30843246	30846585	.	+	2	ID=g5626.t2.intron6;Parent=g5626.t2
HiC_scaffold_14	AUGUSTUS	intron	30843246	30846585	1.0	+	.	ID=g5626.t1.intron6;Parent=g5626.t1
HiC_scaffold_14	AUGUSTUS	exon	30846586	30847240	.	+	.	ID=g5626.t1.exon7;Parent=g5626.t1
HiC_scaffold_14	GeneMark.hmm3	CDS	30846586	30847240	.	+	1	ID=g5626.t2.CDS7;Parent=g5626.t2
HiC_scaffold_14	GeneMark.hmm3	exon	30846586	30847240	.	+	1	ID=g5626.t2.exon7;Parent=g5626.t2
HiC_scaffold_14	AUGUSTUS	CDS	30846586	30847240	1.0	+	1	ID=g5626.t1.CDS7;Parent=g5626.t1
HiC_scaffold_14	AUGUSTUS	stop_codon	30847238	30847240	.	+	0	ID=g5626.t1.stop1;Parent=g5626.t1
HiC_scaffold_14	GeneMark.hmm3	stop_codon	30847238	30847240	.	+	0	ID=g5626.t2.stop1;Parent=g5626.t2
HiC_scaffold_14	AUGUSTUS	start_codon	30917975	30917977	.	+	0	ID=g5627.t1.start1;Parent=g5627.t1
HiC_scaffold_14	gmst	start_codon	30917975	30917977	858.879706	+	0	ID=g5627.t2.start1;Parent=g5627.t2
HiC_scaffold_14	AUGUSTUS	exon	30917975	30918041	.	+	.	ID=g5627.t1.exon1;Parent=g5627.t1
HiC_scaffold_14	AUGUSTUS	CDS	30917975	30918041	1.0	+	0	ID=g5627.t1.CDS1;Parent=g5627.t1
HiC_scaffold_14	gmst	CDS	30917975	30918041	858.879706	+	0	ID=g5627.t2.CDS1;Parent=g5627.t2
HiC_scaffold_14	gmst	exon	30917975	30918041	858.879706	+	0	ID=g5627.t2.exon1;Parent=g5627.t2
HiC_scaffold_14	AUGUSTUS	mRNA	30917975	31175386	0.86	+	.	ID=g5627.t1;Parent=g5627;em_target=10029.XP_007611761.1;em_score=3177.6;em_evalue=0.0;em_tcov=.;em_OGs=KOG3594@1|root,KOG3594@2759|Eukaryota,38CZH@33154|Opisthokonta,3B9B2@33208|Metazoa,3D4AJ@33213|Bilateria,48AWI@7711|Chordata,48YY1@7742|Vertebrata,3J5XQ@40674|Mammalia,359ED@314146|Euarchontoglires,4Q142@9989|Rodentia;em_COG_cat=S;em_desc=Cadherin-23;em_max_annot_lvl=33208|Metazoa;em_Preferred_name=CDH23;em_KEGG_ko=ko:K06813,ko:K16502;em_BRITE=ko00000,ko03036,ko04516;em_PFAMs=Cadherin;em_GOs=GO:0000902,GO:0000904,GO:0001894,GO:0001895,GO:0001917,GO:0002064,GO:0002065,GO:0002066,GO:0002093,GO:0003008,GO:0003674,GO:0005488,GO:0005509,GO:0005515,GO:0005575,GO:0005622,GO:0005623,GO:0005813,GO:0005815,GO:0005856,GO:0005886,GO:0005887,GO:0005929,GO:0006810,GO:0006811,GO:0006812,GO:0006816,GO:0006873,GO:0006874,GO:0006875,GO:0007155,GO:0007275,GO:0007399,GO:0007423,GO:0007424,GO:0007600,GO:0007605,GO:0007610,GO:0007626,GO:0008150,GO:0008544,GO:0009653,GO:0009790,GO:0009791,GO:0009886,GO:0009887,GO:0009888,GO:0009913,GO:0009987,GO:0015630,GO:0016020,GO:0016021,GO:0016043,GO:0016339,GO:0019725,GO:0022008,GO:0022610,GO:0030001,GO:0030003,GO:0030030,GO:0030154,GO:0030182,GO:0030855,GO:0031175,GO:0031224,GO:0031226,GO:0032420,GO:0032421,GO:0032426,GO:0032501,GO:0032502,GO:0032989,GO:0035315,GO:0042471,GO:0042472,GO:0042490,GO:0042491,GO:0042592,GO:0042995,GO:0043005,GO:0043167,GO:0043169,GO:0043226,GO:0043228,GO:0043229,GO:0043232,GO:0043583,GO:0044331,GO:0044422,GO:0044424,GO:0044425,GO:0044430,GO:0044446,GO:0044459,GO:0044463,GO:0044464,GO:0045177,GO:0045202,GO:0045494,GO:0046872,GO:0047485,GO:0048468,GO:0048513,GO:0048562,GO:0048563,GO:0048568,GO:0048569,GO:0048598,GO:0048666,GO:0048667,GO:0048699,GO:0048731,GO:0048839,GO:0048856,GO:0048869,GO:0048871,GO:0048878,GO:0050801,GO:0050877,GO:0050885,GO:0050905,GO:0050953,GO:0050954,GO:0050957,GO:0051179,GO:0051234,GO:0051480,GO:0055065,GO:0055074,GO:0055080,GO:0055082,GO:0060088,GO:0060091,GO:0060113,GO:0060117,GO:0060119,GO:0060122,GO:0060249,GO:0060429,GO:0060541,GO:0060563,GO:0065007,GO:0065008,GO:0070838,GO:0071840,GO:0071944,GO:0072503,GO:0072507,GO:0072511,GO:0090596,GO:0097458,GO:0097730,GO:0097732,GO:0098609,GO:0098742,GO:0098771,GO:0098858,GO:0098862,GO:0120025,GO:0120036,GO:0120038
HiC_scaffold_14	AUGUSTUS	gene	30917975	31272110	.	+	.	ID=g5627
HiC_scaffold_14	gmst	mRNA	30917975	31272110	.	+	.	ID=g5627.t2;Parent=g5627;em_target=9668.ENSMPUP00000004088;em_score=7390.1;em_evalue=0.0;em_tcov=.;em_OGs=KOG3594@1|root,KOG3594@2759|Eukaryota,38CZH@33154|Opisthokonta,3B9B2@33208|Metazoa,3D4AJ@33213|Bilateria,48AWI@7711|Chordata,48YY1@7742|Vertebrata,3J5XQ@40674|Mammalia,3EH1J@33554|Carnivora;em_COG_cat=S;em_desc=Cadherin repeats.;em_max_annot_lvl=33208|Metazoa;em_Preferred_name=CDH23;em_KEGG_ko=ko:K06813,ko:K16502;em_BRITE=ko00000,ko03036,ko04516;em_PFAMs=Cadherin;em_GOs=GO:0000902,GO:0000904,GO:0001894,GO:0001895,GO:0001917,GO:0002064,GO:0002065,GO:0002066,GO:0002093,GO:0003008,GO:0003674,GO:0005488,GO:0005509,GO:0005515,GO:0005575,GO:0005622,GO:0005623,GO:0005813,GO:0005815,GO:0005856,GO:0005886,GO:0005887,GO:0005929,GO:0006810,GO:0006811,GO:0006812,GO:0006816,GO:0006873,GO:0006874,GO:0006875,GO:0007155,GO:0007275,GO:0007399,GO:0007423,GO:0007424,GO:0007600,GO:0007605,GO:0007610,GO:0007626,GO:0008150,GO:0008544,GO:0009653,GO:0009790,GO:0009791,GO:0009886,GO:0009887,GO:0009888,GO:0009913,GO:0009987,GO:0015630,GO:0016020,GO:0016021,GO:0016043,GO:0016339,GO:0019725,GO:0022008,GO:0022610,GO:0030001,GO:0030003,GO:0030030,GO:0030154,GO:0030182,GO:0030855,GO:0031175,GO:0031224,GO:0031226,GO:0032420,GO:0032421,GO:0032426,GO:0032501,GO:0032502,GO:0032989,GO:0035315,GO:0042471,GO:0042472,GO:0042490,GO:0042491,GO:0042592,GO:0042995,GO:0043005,GO:0043167,GO:0043169,GO:0043226,GO:0043228,GO:0043229,GO:0043232,GO:0043583,GO:0044331,GO:0044422,GO:0044424,GO:0044425,GO:0044430,GO:0044446,GO:0044459,GO:0044463,GO:0044464,GO:0045177,GO:0045202,GO:0045494,GO:0046872,GO:0047485,GO:0048468,GO:0048513,GO:0048562,GO:0048563,GO:0048568,GO:0048569,GO:0048598,GO:0048666,GO:0048667,GO:0048699,GO:0048731,GO:0048839,GO:0048856,GO:0048869,GO:0048871,GO:0048878,GO:0050801,GO:0050877,GO:0050885,GO:0050905,GO:0050953,GO:0050954,GO:0050957,GO:0051179,GO:0051234,GO:0051480,GO:0055065,GO:0055074,GO:0055080,GO:0055082,GO:0060088,GO:0060091,GO:0060113,GO:0060117,GO:0060119,GO:0060122,GO:0060249,GO:0060429,GO:0060541,GO:0060563,GO:0065007,GO:0065008,GO:0070838,GO:0071840,GO:0071944,GO:0072503,GO:0072507,GO:0072511,GO:0090596,GO:0097458,GO:0097730,GO:0097732,GO:0098609,GO:0098742,GO:0098771,GO:0098858,GO:0098862,GO:0120025,GO:0120036,GO:0120038
HiC_scaffold_14	AUGUSTUS	intron	30918042	30924468	1.0	+	.	ID=g5627.t1.intron1;Parent=g5627.t1
HiC_scaffold_14	gmst	intron	30918042	30924468	858.879706	+	0	ID=g5627.t2.intron1;Parent=g5627.t2
HiC_scaffold_14	AUGUSTUS	exon	30924469	30924546	.	+	.	ID=g5627.t1.exon2;Parent=g5627.t1
HiC_scaffold_14	AUGUSTUS	CDS	30924469	30924546	1.0	+	2	ID=g5627.t1.CDS2;Parent=g5627.t1
HiC_scaffold_14	gmst	CDS	30924469	30924546	858.879706	+	2	ID=g5627.t2.CDS2;Parent=g5627.t2
HiC_scaffold_14	gmst	exon	30924469	30924546	858.879706	+	2	ID=g5627.t2.exon2;Parent=g5627.t2
HiC_scaffold_14	AUGUSTUS	intron	30924547	30988712	1.0	+	.	ID=g5627.t1.intron2;Parent=g5627.t1
HiC_scaffold_14	gmst	intron	30924547	30988712	858.879706	+	0	ID=g5627.t2.intron2;Parent=g5627.t2
HiC_scaffold_14	AUGUSTUS	exon	30988713	30988855	.	+	.	ID=g5627.t1.exon3;Parent=g5627.t1
HiC_scaffold_14	AUGUSTUS	CDS	30988713	30988855	1.0	+	2	ID=g5627.t1.CDS3;Parent=g5627.t1
HiC_scaffold_14	gmst	CDS	30988713	30988855	858.879706	+	2	ID=g5627.t2.CDS3;Parent=g5627.t2
HiC_scaffold_14	gmst	exon	30988713	30988855	858.879706	+	2	ID=g5627.t2.exon3;Parent=g5627.t2
HiC_scaffold_14	AUGUSTUS	intron	30988856	30989417	1.0	+	.	ID=g5627.t1.intron3;Parent=g5627.t1
HiC_scaffold_14	gmst	intron	30988856	30989417	858.879706	+	0	ID=g5627.t2.intron3;Parent=g5627.t2
HiC_scaffold_14	AUGUSTUS	exon	30989418	30989465	.	+	.	ID=g5627.t1.exon4;Parent=g5627.t1
HiC_scaffold_14	AUGUSTUS	CDS	30989418	30989465	1.0	+	0	ID=g5627.t1.CDS4;Parent=g5627.t1
HiC_scaffold_14	gmst	CDS	30989418	30989465	858.879706	+	0	ID=g5627.t2.CDS4;Parent=g5627.t2
HiC_scaffold_14	gmst	exon	30989418	30989465	858.879706	+	0	ID=g5627.t2.exon4;Parent=g5627.t2
HiC_scaffold_14	AUGUSTUS	intron	30989466	30989578	1.0	+	.	ID=g5627.t1.intron4;Parent=g5627.t1
HiC_scaffold_14	gmst	intron	30989466	30989578	858.879706	+	0	ID=g5627.t2.intron4;Parent=g5627.t2
HiC_scaffold_14	AUGUSTUS	exon	30989579	30989671	.	+	.	ID=g5627.t1.exon5;Parent=g5627.t1
HiC_scaffold_14	AUGUSTUS	CDS	30989579	30989671	1.0	+	0	ID=g5627.t1.CDS5;Parent=g5627.t1
HiC_scaffold_14	gmst	CDS	30989579	30989671	858.879706	+	0	ID=g5627.t2.CDS5;Parent=g5627.t2
HiC_scaffold_14	gmst	exon	30989579	30989671	858.879706	+	0	ID=g5627.t2.exon5;Parent=g5627.t2
HiC_scaffold_14	AUGUSTUS	intron	30989672	31042712	1.0	+	.	ID=g5627.t1.intron5;Parent=g5627.t1
HiC_scaffold_14	gmst	intron	30989672	31042712	858.879706	+	0	ID=g5627.t2.intron5;Parent=g5627.t2
HiC_scaffold_14	AUGUSTUS	exon	31042713	31042907	.	+	.	ID=g5627.t1.exon6;Parent=g5627.t1
HiC_scaffold_14	AUGUSTUS	CDS	31042713	31042907	1.0	+	0	ID=g5627.t1.CDS6;Parent=g5627.t1
HiC_scaffold_14	gmst	CDS	31042713	31042907	858.879706	+	0	ID=g5627.t2.CDS6;Parent=g5627.t2
HiC_scaffold_14	gmst	exon	31042713	31042907	858.879706	+	0	ID=g5627.t2.exon6;Parent=g5627.t2
HiC_scaffold_14	AUGUSTUS	intron	31042908	31046482	1.0	+	.	ID=g5627.t1.intron6;Parent=g5627.t1
HiC_scaffold_14	gmst	intron	31042908	31046482	858.879706	+	0	ID=g5627.t2.intron6;Parent=g5627.t2
HiC_scaffold_14	AUGUSTUS	exon	31046483	31046611	.	+	.	ID=g5627.t1.exon7;Parent=g5627.t1
HiC_scaffold_14	AUGUSTUS	CDS	31046483	31046611	1.0	+	0	ID=g5627.t1.CDS7;Parent=g5627.t1
HiC_scaffold_14	gmst	CDS	31046483	31046611	858.879706	+	0	ID=g5627.t2.CDS7;Parent=g5627.t2
HiC_scaffold_14	gmst	exon	31046483	31046611	858.879706	+	0	ID=g5627.t2.exon7;Parent=g5627.t2
HiC_scaffold_14	AUGUSTUS	intron	31046612	31054063	1.0	+	.	ID=g5627.t1.intron7;Parent=g5627.t1
HiC_scaffold_14	gmst	intron	31046612	31054063	858.879706	+	0	ID=g5627.t2.intron7;Parent=g5627.t2
HiC_scaffold_14	AUGUSTUS	exon	31054064	31054142	.	+	.	ID=g5627.t1.exon8;Parent=g5627.t1
HiC_scaffold_14	AUGUSTUS	CDS	31054064	31054142	1.0	+	0	ID=g5627.t1.CDS8;Parent=g5627.t1
HiC_scaffold_14	gmst	CDS	31054064	31054142	858.879706	+	0	ID=g5627.t2.CDS8;Parent=g5627.t2
HiC_scaffold_14	gmst	exon	31054064	31054142	858.879706	+	0	ID=g5627.t2.exon8;Parent=g5627.t2
HiC_scaffold_14	AUGUSTUS	intron	31054143	31089958	1.0	+	.	ID=g5627.t1.intron8;Parent=g5627.t1
HiC_scaffold_14	gmst	intron	31054143	31089958	858.879706	+	0	ID=g5627.t2.intron8;Parent=g5627.t2
HiC_scaffold_14	AUGUSTUS	exon	31089959	31090071	.	+	.	ID=g5627.t1.exon9;Parent=g5627.t1
HiC_scaffold_14	AUGUSTUS	CDS	31089959	31090071	1.0	+	2	ID=g5627.t1.CDS9;Parent=g5627.t1
HiC_scaffold_14	gmst	CDS	31089959	31090071	858.879706	+	2	ID=g5627.t2.CDS9;Parent=g5627.t2
HiC_scaffold_14	gmst	exon	31089959	31090071	858.879706	+	2	ID=g5627.t2.exon9;Parent=g5627.t2
HiC_scaffold_14	AUGUSTUS	intron	31090072	31091702	1.0	+	.	ID=g5627.t1.intron9;Parent=g5627.t1
HiC_scaffold_14	gmst	intron	31090072	31091702	858.879706	+	0	ID=g5627.t2.intron9;Parent=g5627.t2
HiC_scaffold_14	AUGUSTUS	exon	31091703	31091891	.	+	.	ID=g5627.t1.exon10;Parent=g5627.t1
HiC_scaffold_14	AUGUSTUS	CDS	31091703	31091891	1.0	+	0	ID=g5627.t1.CDS10;Parent=g5627.t1
HiC_scaffold_14	gmst	CDS	31091703	31091891	858.879706	+	0	ID=g5627.t2.CDS10;Parent=g5627.t2
HiC_scaffold_14	gmst	exon	31091703	31091891	858.879706	+	0	ID=g5627.t2.exon10;Parent=g5627.t2
HiC_scaffold_14	AUGUSTUS	intron	31091892	31117454	1.0	+	.	ID=g5627.t1.intron10;Parent=g5627.t1
HiC_scaffold_14	gmst	intron	31091892	31117454	858.879706	+	0	ID=g5627.t2.intron10;Parent=g5627.t2
HiC_scaffold_14	AUGUSTUS	exon	31117455	31117604	.	+	.	ID=g5627.t1.exon11;Parent=g5627.t1
HiC_scaffold_14	AUGUSTUS	CDS	31117455	31117604	1.0	+	0	ID=g5627.t1.CDS11;Parent=g5627.t1
HiC_scaffold_14	gmst	CDS	31117455	31117604	858.879706	+	0	ID=g5627.t2.CDS11;Parent=g5627.t2
HiC_scaffold_14	gmst	exon	31117455	31117604	858.879706	+	0	ID=g5627.t2.exon11;Parent=g5627.t2
HiC_scaffold_14	AUGUSTUS	intron	31117605	31118059	1.0	+	.	ID=g5627.t1.intron11;Parent=g5627.t1
HiC_scaffold_14	gmst	intron	31117605	31118059	858.879706	+	0	ID=g5627.t2.intron11;Parent=g5627.t2
HiC_scaffold_14	AUGUSTUS	exon	31118060	31118218	.	+	.	ID=g5627.t1.exon12;Parent=g5627.t1
HiC_scaffold_14	AUGUSTUS	CDS	31118060	31118218	1.0	+	0	ID=g5627.t1.CDS12;Parent=g5627.t1
HiC_scaffold_14	gmst	CDS	31118060	31118218	858.879706	+	0	ID=g5627.t2.CDS12;Parent=g5627.t2
HiC_scaffold_14	gmst	exon	31118060	31118218	858.879706	+	0	ID=g5627.t2.exon12;Parent=g5627.t2
HiC_scaffold_14	AUGUSTUS	intron	31118219	31142152	1.0	+	.	ID=g5627.t1.intron12;Parent=g5627.t1
HiC_scaffold_14	gmst	intron	31118219	31142152	858.879706	+	0	ID=g5627.t2.intron12;Parent=g5627.t2
HiC_scaffold_14	AUGUSTUS	exon	31142153	31142217	.	+	.	ID=g5627.t1.exon13;Parent=g5627.t1
HiC_scaffold_14	AUGUSTUS	CDS	31142153	31142217	1.0	+	0	ID=g5627.t1.CDS13;Parent=g5627.t1
HiC_scaffold_14	gmst	CDS	31142153	31142217	858.879706	+	0	ID=g5627.t2.CDS13;Parent=g5627.t2
HiC_scaffold_14	gmst	exon	31142153	31142217	858.879706	+	0	ID=g5627.t2.exon13;Parent=g5627.t2
HiC_scaffold_14	AUGUSTUS	intron	31142218	31143794	1.0	+	.	ID=g5627.t1.intron13;Parent=g5627.t1
HiC_scaffold_14	gmst	intron	31142218	31143794	858.879706	+	0	ID=g5627.t2.intron13;Parent=g5627.t2
HiC_scaffold_14	AUGUSTUS	exon	31143795	31144032	.	+	.	ID=g5627.t1.exon14;Parent=g5627.t1
HiC_scaffold_14	AUGUSTUS	CDS	31143795	31144032	1.0	+	1	ID=g5627.t1.CDS14;Parent=g5627.t1
HiC_scaffold_14	gmst	CDS	31143795	31144032	858.879706	+	1	ID=g5627.t2.CDS14;Parent=g5627.t2
HiC_scaffold_14	gmst	exon	31143795	31144032	858.879706	+	1	ID=g5627.t2.exon14;Parent=g5627.t2
HiC_scaffold_14	AUGUSTUS	intron	31144033	31145480	1.0	+	.	ID=g5627.t1.intron14;Parent=g5627.t1
HiC_scaffold_14	gmst	intron	31144033	31145480	858.879706	+	0	ID=g5627.t2.intron14;Parent=g5627.t2
HiC_scaffold_14	AUGUSTUS	exon	31145481	31145586	.	+	.	ID=g5627.t1.exon15;Parent=g5627.t1
HiC_scaffold_14	AUGUSTUS	CDS	31145481	31145586	1.0	+	0	ID=g5627.t1.CDS15;Parent=g5627.t1
HiC_scaffold_14	gmst	CDS	31145481	31145586	858.879706	+	0	ID=g5627.t2.CDS15;Parent=g5627.t2
HiC_scaffold_14	gmst	exon	31145481	31145586	858.879706	+	0	ID=g5627.t2.exon15;Parent=g5627.t2
HiC_scaffold_14	AUGUSTUS	intron	31145587	31147745	1.0	+	.	ID=g5627.t1.intron15;Parent=g5627.t1
HiC_scaffold_14	gmst	intron	31145587	31147745	858.879706	+	0	ID=g5627.t2.intron15;Parent=g5627.t2
HiC_scaffold_14	AUGUSTUS	exon	31147746	31147873	.	+	.	ID=g5627.t1.exon16;Parent=g5627.t1
HiC_scaffold_14	AUGUSTUS	CDS	31147746	31147873	1.0	+	2	ID=g5627.t1.CDS16;Parent=g5627.t1
HiC_scaffold_14	gmst	CDS	31147746	31147873	858.879706	+	2	ID=g5627.t2.CDS16;Parent=g5627.t2
HiC_scaffold_14	gmst	exon	31147746	31147873	858.879706	+	2	ID=g5627.t2.exon16;Parent=g5627.t2
HiC_scaffold_14	AUGUSTUS	intron	31147874	31152504	1.0	+	.	ID=g5627.t1.intron16;Parent=g5627.t1
HiC_scaffold_14	gmst	intron	31147874	31152504	858.879706	+	0	ID=g5627.t2.intron16;Parent=g5627.t2
HiC_scaffold_14	AUGUSTUS	exon	31152505	31152577	.	+	.	ID=g5627.t1.exon17;Parent=g5627.t1
HiC_scaffold_14	AUGUSTUS	CDS	31152505	31152577	1.0	+	0	ID=g5627.t1.CDS17;Parent=g5627.t1
HiC_scaffold_14	gmst	CDS	31152505	31152577	858.879706	+	0	ID=g5627.t2.CDS17;Parent=g5627.t2
HiC_scaffold_14	gmst	exon	31152505	31152577	858.879706	+	0	ID=g5627.t2.exon17;Parent=g5627.t2
HiC_scaffold_14	AUGUSTUS	intron	31152578	31154151	1.0	+	.	ID=g5627.t1.intron17;Parent=g5627.t1
HiC_scaffold_14	gmst	intron	31152578	31154151	858.879706	+	0	ID=g5627.t2.intron17;Parent=g5627.t2
HiC_scaffold_14	AUGUSTUS	exon	31154152	31154268	.	+	.	ID=g5627.t1.exon18;Parent=g5627.t1
HiC_scaffold_14	AUGUSTUS	CDS	31154152	31154268	1.0	+	2	ID=g5627.t1.CDS18;Parent=g5627.t1
HiC_scaffold_14	gmst	CDS	31154152	31154268	858.879706	+	2	ID=g5627.t2.CDS18;Parent=g5627.t2
HiC_scaffold_14	gmst	exon	31154152	31154268	858.879706	+	2	ID=g5627.t2.exon18;Parent=g5627.t2
HiC_scaffold_14	AUGUSTUS	intron	31154269	31157874	1.0	+	.	ID=g5627.t1.intron18;Parent=g5627.t1
HiC_scaffold_14	gmst	intron	31154269	31157874	858.879706	+	0	ID=g5627.t2.intron18;Parent=g5627.t2
HiC_scaffold_14	AUGUSTUS	exon	31157875	31157987	.	+	.	ID=g5627.t1.exon19;Parent=g5627.t1
HiC_scaffold_14	AUGUSTUS	CDS	31157875	31157987	1.0	+	2	ID=g5627.t1.CDS19;Parent=g5627.t1
HiC_scaffold_14	gmst	CDS	31157875	31157987	858.879706	+	2	ID=g5627.t2.CDS19;Parent=g5627.t2
HiC_scaffold_14	gmst	exon	31157875	31157987	858.879706	+	2	ID=g5627.t2.exon19;Parent=g5627.t2
HiC_scaffold_14	AUGUSTUS	intron	31157988	31159177	1.0	+	.	ID=g5627.t1.intron19;Parent=g5627.t1
HiC_scaffold_14	gmst	intron	31157988	31159177	858.879706	+	0	ID=g5627.t2.intron19;Parent=g5627.t2
HiC_scaffold_14	AUGUSTUS	exon	31159178	31159285	.	+	.	ID=g5627.t1.exon20;Parent=g5627.t1
HiC_scaffold_14	AUGUSTUS	CDS	31159178	31159285	1.0	+	0	ID=g5627.t1.CDS20;Parent=g5627.t1
HiC_scaffold_14	gmst	CDS	31159178	31159285	858.879706	+	0	ID=g5627.t2.CDS20;Parent=g5627.t2
HiC_scaffold_14	gmst	exon	31159178	31159285	858.879706	+	0	ID=g5627.t2.exon20;Parent=g5627.t2
HiC_scaffold_14	AUGUSTUS	intron	31159286	31165354	1.0	+	.	ID=g5627.t1.intron20;Parent=g5627.t1
HiC_scaffold_14	gmst	intron	31159286	31165354	858.879706	+	0	ID=g5627.t2.intron20;Parent=g5627.t2
HiC_scaffold_14	AUGUSTUS	exon	31165355	31165544	.	+	.	ID=g5627.t1.exon21;Parent=g5627.t1
HiC_scaffold_14	AUGUSTUS	CDS	31165355	31165544	1.0	+	0	ID=g5627.t1.CDS21;Parent=g5627.t1
HiC_scaffold_14	gmst	CDS	31165355	31165544	858.879706	+	0	ID=g5627.t2.CDS21;Parent=g5627.t2
HiC_scaffold_14	gmst	exon	31165355	31165544	858.879706	+	0	ID=g5627.t2.exon21;Parent=g5627.t2
HiC_scaffold_14	AUGUSTUS	intron	31165545	31165887	1.0	+	.	ID=g5627.t1.intron21;Parent=g5627.t1
HiC_scaffold_14	gmst	intron	31165545	31165887	858.879706	+	0	ID=g5627.t2.intron21;Parent=g5627.t2
HiC_scaffold_14	AUGUSTUS	exon	31165888	31166033	.	+	.	ID=g5627.t1.exon22;Parent=g5627.t1
HiC_scaffold_14	AUGUSTUS	CDS	31165888	31166033	1.0	+	2	ID=g5627.t1.CDS22;Parent=g5627.t1
HiC_scaffold_14	gmst	CDS	31165888	31166033	858.879706	+	2	ID=g5627.t2.CDS22;Parent=g5627.t2
HiC_scaffold_14	gmst	exon	31165888	31166033	858.879706	+	2	ID=g5627.t2.exon22;Parent=g5627.t2
HiC_scaffold_14	AUGUSTUS	intron	31166034	31168335	1.0	+	.	ID=g5627.t1.intron22;Parent=g5627.t1
HiC_scaffold_14	gmst	intron	31166034	31168335	858.879706	+	0	ID=g5627.t2.intron22;Parent=g5627.t2
HiC_scaffold_14	AUGUSTUS	exon	31168336	31168555	.	+	.	ID=g5627.t1.exon23;Parent=g5627.t1
HiC_scaffold_14	AUGUSTUS	CDS	31168336	31168555	1.0	+	0	ID=g5627.t1.CDS23;Parent=g5627.t1
HiC_scaffold_14	gmst	CDS	31168336	31168555	858.879706	+	0	ID=g5627.t2.CDS23;Parent=g5627.t2
HiC_scaffold_14	gmst	exon	31168336	31168555	858.879706	+	0	ID=g5627.t2.exon23;Parent=g5627.t2
HiC_scaffold_14	AUGUSTUS	intron	31168556	31169969	1.0	+	.	ID=g5627.t1.intron23;Parent=g5627.t1
HiC_scaffold_14	gmst	intron	31168556	31169969	858.879706	+	0	ID=g5627.t2.intron23;Parent=g5627.t2
HiC_scaffold_14	AUGUSTUS	exon	31169970	31170122	.	+	.	ID=g5627.t1.exon24;Parent=g5627.t1
HiC_scaffold_14	AUGUSTUS	CDS	31169970	31170122	1.0	+	2	ID=g5627.t1.CDS24;Parent=g5627.t1
HiC_scaffold_14	gmst	CDS	31169970	31170122	858.879706	+	2	ID=g5627.t2.CDS24;Parent=g5627.t2
HiC_scaffold_14	gmst	exon	31169970	31170122	858.879706	+	2	ID=g5627.t2.exon24;Parent=g5627.t2
HiC_scaffold_14	AUGUSTUS	intron	31170123	31172127	1.0	+	.	ID=g5627.t1.intron24;Parent=g5627.t1
HiC_scaffold_14	gmst	intron	31170123	31172127	858.879706	+	0	ID=g5627.t2.intron24;Parent=g5627.t2
HiC_scaffold_14	AUGUSTUS	exon	31172128	31172241	.	+	.	ID=g5627.t1.exon25;Parent=g5627.t1
HiC_scaffold_14	AUGUSTUS	CDS	31172128	31172241	1.0	+	2	ID=g5627.t1.CDS25;Parent=g5627.t1
HiC_scaffold_14	gmst	CDS	31172128	31172241	858.879706	+	2	ID=g5627.t2.CDS25;Parent=g5627.t2
HiC_scaffold_14	gmst	exon	31172128	31172241	858.879706	+	2	ID=g5627.t2.exon25;Parent=g5627.t2
HiC_scaffold_14	AUGUSTUS	intron	31172242	31175048	1.0	+	.	ID=g5627.t1.intron25;Parent=g5627.t1
HiC_scaffold_14	gmst	intron	31172242	31175048	858.879706	+	0	ID=g5627.t2.intron25;Parent=g5627.t2
HiC_scaffold_14	gmst	CDS	31175049	31175197	858.879706	+	2	ID=g5627.t2.CDS26;Parent=g5627.t2
HiC_scaffold_14	gmst	exon	31175049	31175197	858.879706	+	2	ID=g5627.t2.exon26;Parent=g5627.t2
HiC_scaffold_14	AUGUSTUS	exon	31175049	31175386	.	+	.	ID=g5627.t1.exon26;Parent=g5627.t1
HiC_scaffold_14	AUGUSTUS	CDS	31175049	31175386	0.86	+	2	ID=g5627.t1.CDS26;Parent=g5627.t1
HiC_scaffold_14	gmst	intron	31175198	31183777	858.879706	+	0	ID=g5627.t2.intron26;Parent=g5627.t2
HiC_scaffold_14	AUGUSTUS	stop_codon	31175384	31175386	.	+	0	ID=g5627.t1.stop1;Parent=g5627.t1
HiC_scaffold_14	AUGUSTUS	stop_codon	31178281	31178283	.	-	0	ID=g5628.t1.stop1;Parent=g5628.t1
HiC_scaffold_14	AUGUSTUS	gene	31178281	31178652	.	-	.	ID=g5628
HiC_scaffold_14	AUGUSTUS	exon	31178281	31178652	.	-	.	ID=g5628.t1.exon1;Parent=g5628.t1
HiC_scaffold_14	AUGUSTUS	mRNA	31178281	31178652	1.0	-	.	ID=g5628.t1;Parent=g5628;em_target=29073.XP_008694494.1;em_score=255.3;em_evalue=2.4e-79;em_tcov=.;em_OGs=2D394@1|root,2S4ZY@2759|Eukaryota,3A50A@33154|Opisthokonta,3BRM9@33208|Metazoa,3D8EJ@33213|Bilateria,48FNF@7711|Chordata,49CGP@7742|Vertebrata,3JHER@40674|Mammalia,3EVNZ@33554|Carnivora;em_COG_cat=S;em_desc=protein C10orf105 homolog;em_max_annot_lvl=33208|Metazoa;em_Preferred_name=C10orf105;em_GOs=
HiC_scaffold_14	AUGUSTUS	CDS	31178281	31178652	1.0	-	0	ID=g5628.t1.CDS1;Parent=g5628.t1
HiC_scaffold_14	AUGUSTUS	start_codon	31178650	31178652	.	-	0	ID=g5628.t1.start1;Parent=g5628.t1
HiC_scaffold_14	gmst	CDS	31183778	31183838	858.879706	+	0	ID=g5627.t2.CDS27;Parent=g5627.t2
HiC_scaffold_14	gmst	exon	31183778	31183838	858.879706	+	0	ID=g5627.t2.exon27;Parent=g5627.t2
HiC_scaffold_14	gmst	intron	31183839	31184778	858.879706	+	0	ID=g5627.t2.intron27;Parent=g5627.t2
HiC_scaffold_14	gmst	CDS	31184779	31184927	858.879706	+	2	ID=g5627.t2.CDS28;Parent=g5627.t2
HiC_scaffold_14	gmst	exon	31184779	31184927	858.879706	+	2	ID=g5627.t2.exon28;Parent=g5627.t2
HiC_scaffold_14	gmst	intron	31184928	31189565	858.879706	+	0	ID=g5627.t2.intron28;Parent=g5627.t2
HiC_scaffold_14	gmst	CDS	31189566	31189701	858.879706	+	0	ID=g5627.t2.CDS29;Parent=g5627.t2
HiC_scaffold_14	gmst	exon	31189566	31189701	858.879706	+	0	ID=g5627.t2.exon29;Parent=g5627.t2
HiC_scaffold_14	gmst	intron	31189702	31191229	858.879706	+	0	ID=g5627.t2.intron29;Parent=g5627.t2
HiC_scaffold_14	gmst	CDS	31191230	31191618	858.879706	+	2	ID=g5627.t2.CDS30;Parent=g5627.t2
HiC_scaffold_14	gmst	exon	31191230	31191618	858.879706	+	2	ID=g5627.t2.exon30;Parent=g5627.t2
HiC_scaffold_14	gmst	intron	31191619	31192494	858.879706	+	0	ID=g5627.t2.intron30;Parent=g5627.t2
HiC_scaffold_14	gmst	CDS	31192495	31192596	858.879706	+	0	ID=g5627.t2.CDS31;Parent=g5627.t2
HiC_scaffold_14	gmst	exon	31192495	31192596	858.879706	+	0	ID=g5627.t2.exon31;Parent=g5627.t2
HiC_scaffold_14	gmst	intron	31192597	31196662	858.879706	+	0	ID=g5627.t2.intron31;Parent=g5627.t2
HiC_scaffold_14	gmst	CDS	31196663	31196815	858.879706	+	0	ID=g5627.t2.CDS32;Parent=g5627.t2
HiC_scaffold_14	gmst	exon	31196663	31196815	858.879706	+	0	ID=g5627.t2.exon32;Parent=g5627.t2
HiC_scaffold_14	gmst	intron	31196816	31198039	858.879706	+	0	ID=g5627.t2.intron32;Parent=g5627.t2
HiC_scaffold_14	gmst	CDS	31198040	31198168	858.879706	+	0	ID=g5627.t2.CDS33;Parent=g5627.t2
HiC_scaffold_14	gmst	exon	31198040	31198168	858.879706	+	0	ID=g5627.t2.exon33;Parent=g5627.t2
HiC_scaffold_14	gmst	intron	31198169	31199101	858.879706	+	0	ID=g5627.t2.intron33;Parent=g5627.t2
HiC_scaffold_14	gmst	CDS	31199102	31199230	858.879706	+	0	ID=g5627.t2.CDS34;Parent=g5627.t2
HiC_scaffold_14	gmst	exon	31199102	31199230	858.879706	+	0	ID=g5627.t2.exon34;Parent=g5627.t2
HiC_scaffold_14	gmst	intron	31199231	31199864	858.879706	+	0	ID=g5627.t2.intron34;Parent=g5627.t2
HiC_scaffold_14	gmst	CDS	31199865	31200092	858.879706	+	0	ID=g5627.t2.CDS35;Parent=g5627.t2
HiC_scaffold_14	gmst	exon	31199865	31200092	858.879706	+	0	ID=g5627.t2.exon35;Parent=g5627.t2
HiC_scaffold_14	gmst	intron	31200093	31240239	858.879706	+	0	ID=g5627.t2.intron35;Parent=g5627.t2
HiC_scaffold_14	AUGUSTUS	stop_codon	31209387	31209389	.	-	0	ID=g5629.t1.stop1;Parent=g5629.t1
HiC_scaffold_14	AUGUSTUS	exon	31209387	31209424	.	-	.	ID=g5629.t1.exon1;Parent=g5629.t1
HiC_scaffold_14	AUGUSTUS	CDS	31209387	31209424	1.0	-	2	ID=g5629.t1.CDS1;Parent=g5629.t1
HiC_scaffold_14	AUGUSTUS	gene	31209387	31231328	.	-	.	ID=g5629
HiC_scaffold_14	AUGUSTUS	mRNA	31209387	31231328	1.0	-	.	ID=g5629.t1;Parent=g5629;em_target=9707.XP_004413197.1;em_score=641.4;em_evalue=8.7e-196;em_tcov=.;em_OGs=28PPJ@1|root,2QWBS@2759|Eukaryota,39TPD@33154|Opisthokonta,3BH02@33208|Metazoa,3D1ED@33213|Bilateria,484Y2@7711|Chordata,4905M@7742|Vertebrata,3J6PG@40674|Mammalia,3EISN@33554|Carnivora;em_COG_cat=T;em_desc=Chromosome 10 open reading frame 54;em_max_annot_lvl=33208|Metazoa;em_Preferred_name=C10orf54;em_PFAMs=V-set;em_GOs=GO:0001817,GO:0001818,GO:0002682,GO:0002683,GO:0002694,GO:0002695,GO:0002697,GO:0002698,GO:0002700,GO:0002701,GO:0002703,GO:0002704,GO:0002706,GO:0002707,GO:0002709,GO:0002710,GO:0002718,GO:0002719,GO:0002724,GO:0002725,GO:0002819,GO:0002820,GO:0002822,GO:0002823,GO:0003674,GO:0005488,GO:0005515,GO:0005575,GO:0005623,GO:0005886,GO:0006355,GO:0006357,GO:0007154,GO:0007162,GO:0007165,GO:0007166,GO:0007167,GO:0007178,GO:0008150,GO:0008285,GO:0009719,GO:0009889,GO:0009897,GO:0009966,GO:0009967,GO:0009986,GO:0009987,GO:0010033,GO:0010468,GO:0010556,GO:0010646,GO:0010647,GO:0016020,GO:0019219,GO:0019222,GO:0022407,GO:0022408,GO:0023051,GO:0023052,GO:0023056,GO:0030154,GO:0030155,GO:0030509,GO:0030510,GO:0030513,GO:0031323,GO:0031326,GO:0032502,GO:0032944,GO:0032945,GO:0042127,GO:0042129,GO:0042130,GO:0042221,GO:0042802,GO:0044425,GO:0044459,GO:0044464,GO:0045595,GO:0045597,GO:0046634,GO:0046636,GO:0046640,GO:0046642,GO:0048518,GO:0048519,GO:0048522,GO:0048523,GO:0048583,GO:0048584,GO:0048585,GO:0048863,GO:0048869,GO:0050670,GO:0050672,GO:0050776,GO:0050777,GO:0050789,GO:0050793,GO:0050794,GO:0050863,GO:0050865,GO:0050866,GO:0050868,GO:0050896,GO:0051094,GO:0051171,GO:0051239,GO:0051241,GO:0051249,GO:0051250,GO:0051252,GO:0051716,GO:0060255,GO:0065007,GO:0070663,GO:0070664,GO:0070848,GO:0070887,GO:0071310,GO:0071363,GO:0071495,GO:0071772,GO:0071773,GO:0071944,GO:0080090,GO:0090092,GO:0090100,GO:0090287,GO:0098552,GO:1903037,GO:1903038,GO:1903506,GO:2000112,GO:2000514,GO:2000515,GO:2000561,GO:2000562,GO:2000736,GO:2000738,GO:2001141
HiC_scaffold_14	AUGUSTUS	intron	31209425	31209603	1.0	-	.	ID=g5629.t1.intron1;Parent=g5629.t1
HiC_scaffold_14	AUGUSTUS	exon	31209604	31209800	.	-	.	ID=g5629.t1.exon2;Parent=g5629.t1
HiC_scaffold_14	AUGUSTUS	CDS	31209604	31209800	1.0	-	1	ID=g5629.t1.CDS2;Parent=g5629.t1
HiC_scaffold_14	AUGUSTUS	intron	31209801	31211123	1.0	-	.	ID=g5629.t1.intron2;Parent=g5629.t1
HiC_scaffold_14	AUGUSTUS	exon	31211124	31211151	.	-	.	ID=g5629.t1.exon3;Parent=g5629.t1
HiC_scaffold_14	AUGUSTUS	CDS	31211124	31211151	1.0	-	2	ID=g5629.t1.CDS3;Parent=g5629.t1
HiC_scaffold_14	AUGUSTUS	intron	31211152	31214264	1.0	-	.	ID=g5629.t1.intron3;Parent=g5629.t1
HiC_scaffold_14	AUGUSTUS	exon	31214265	31214372	.	-	.	ID=g5629.t1.exon4;Parent=g5629.t1
HiC_scaffold_14	AUGUSTUS	CDS	31214265	31214372	1.0	-	2	ID=g5629.t1.CDS4;Parent=g5629.t1
HiC_scaffold_14	AUGUSTUS	intron	31214373	31219952	1.0	-	.	ID=g5629.t1.intron4;Parent=g5629.t1
HiC_scaffold_14	AUGUSTUS	exon	31219953	31220009	.	-	.	ID=g5629.t1.exon5;Parent=g5629.t1
HiC_scaffold_14	AUGUSTUS	CDS	31219953	31220009	1.0	-	2	ID=g5629.t1.CDS5;Parent=g5629.t1
HiC_scaffold_14	AUGUSTUS	intron	31220010	31220630	1.0	-	.	ID=g5629.t1.intron5;Parent=g5629.t1
HiC_scaffold_14	AUGUSTUS	exon	31220631	31221056	.	-	.	ID=g5629.t1.exon6;Parent=g5629.t1
HiC_scaffold_14	AUGUSTUS	CDS	31220631	31221056	1.0	-	2	ID=g5629.t1.CDS6;Parent=g5629.t1
HiC_scaffold_14	AUGUSTUS	intron	31221057	31231246	1.0	-	.	ID=g5629.t1.intron6;Parent=g5629.t1
HiC_scaffold_14	AUGUSTUS	exon	31231247	31231328	.	-	.	ID=g5629.t1.exon7;Parent=g5629.t1
HiC_scaffold_14	AUGUSTUS	CDS	31231247	31231328	1.0	-	0	ID=g5629.t1.CDS7;Parent=g5629.t1
HiC_scaffold_14	AUGUSTUS	start_codon	31231326	31231328	.	-	0	ID=g5629.t1.start1;Parent=g5629.t1
HiC_scaffold_14	gmst	CDS	31240240	31240461	858.879706	+	0	ID=g5627.t2.CDS36;Parent=g5627.t2
HiC_scaffold_14	gmst	exon	31240240	31240461	858.879706	+	0	ID=g5627.t2.exon36;Parent=g5627.t2
HiC_scaffold_14	gmst	intron	31240462	31240742	858.879706	+	0	ID=g5627.t2.intron36;Parent=g5627.t2
HiC_scaffold_14	gmst	CDS	31240743	31240862	858.879706	+	0	ID=g5627.t2.CDS37;Parent=g5627.t2
HiC_scaffold_14	gmst	exon	31240743	31240862	858.879706	+	0	ID=g5627.t2.exon37;Parent=g5627.t2
HiC_scaffold_14	gmst	intron	31240863	31241520	858.879706	+	0	ID=g5627.t2.intron37;Parent=g5627.t2
HiC_scaffold_14	gmst	CDS	31241521	31241701	858.879706	+	0	ID=g5627.t2.CDS38;Parent=g5627.t2
HiC_scaffold_14	gmst	exon	31241521	31241701	858.879706	+	0	ID=g5627.t2.exon38;Parent=g5627.t2
HiC_scaffold_14	gmst	intron	31241702	31246392	858.879706	+	0	ID=g5627.t2.intron38;Parent=g5627.t2
HiC_scaffold_14	gmst	CDS	31246393	31246526	858.879706	+	2	ID=g5627.t2.CDS39;Parent=g5627.t2
HiC_scaffold_14	gmst	exon	31246393	31246526	858.879706	+	2	ID=g5627.t2.exon39;Parent=g5627.t2
HiC_scaffold_14	gmst	intron	31246527	31246989	858.879706	+	0	ID=g5627.t2.intron39;Parent=g5627.t2
HiC_scaffold_14	gmst	CDS	31246990	31247199	858.879706	+	0	ID=g5627.t2.CDS40;Parent=g5627.t2
HiC_scaffold_14	gmst	exon	31246990	31247199	858.879706	+	0	ID=g5627.t2.exon40;Parent=g5627.t2
HiC_scaffold_14	gmst	intron	31247200	31247740	858.879706	+	0	ID=g5627.t2.intron40;Parent=g5627.t2
HiC_scaffold_14	gmst	CDS	31247741	31247848	858.879706	+	0	ID=g5627.t2.CDS41;Parent=g5627.t2
HiC_scaffold_14	gmst	exon	31247741	31247848	858.879706	+	0	ID=g5627.t2.exon41;Parent=g5627.t2
HiC_scaffold_14	gmst	intron	31247849	31248924	858.879706	+	0	ID=g5627.t2.intron41;Parent=g5627.t2
HiC_scaffold_14	gmst	CDS	31248925	31249027	858.879706	+	0	ID=g5627.t2.CDS42;Parent=g5627.t2
HiC_scaffold_14	gmst	exon	31248925	31249027	858.879706	+	0	ID=g5627.t2.exon42;Parent=g5627.t2
HiC_scaffold_14	gmst	intron	31249028	31250355	858.879706	+	0	ID=g5627.t2.intron42;Parent=g5627.t2
HiC_scaffold_14	gmst	CDS	31250356	31250481	858.879706	+	2	ID=g5627.t2.CDS43;Parent=g5627.t2
HiC_scaffold_14	gmst	exon	31250356	31250481	858.879706	+	2	ID=g5627.t2.exon43;Parent=g5627.t2
HiC_scaffold_14	gmst	intron	31250482	31251218	858.879706	+	0	ID=g5627.t2.intron43;Parent=g5627.t2
HiC_scaffold_14	gmst	CDS	31251219	31251422	858.879706	+	2	ID=g5627.t2.CDS44;Parent=g5627.t2
HiC_scaffold_14	gmst	exon	31251219	31251422	858.879706	+	2	ID=g5627.t2.exon44;Parent=g5627.t2
HiC_scaffold_14	gmst	intron	31251423	31253118	858.879706	+	0	ID=g5627.t2.intron44;Parent=g5627.t2
HiC_scaffold_14	gmst	CDS	31253119	31253577	858.879706	+	2	ID=g5627.t2.CDS45;Parent=g5627.t2
HiC_scaffold_14	gmst	exon	31253119	31253577	858.879706	+	2	ID=g5627.t2.exon45;Parent=g5627.t2
HiC_scaffold_14	gmst	intron	31253578	31256769	858.879706	+	0	ID=g5627.t2.intron45;Parent=g5627.t2
HiC_scaffold_14	gmst	CDS	31256770	31256886	858.879706	+	2	ID=g5627.t2.CDS46;Parent=g5627.t2
HiC_scaffold_14	gmst	exon	31256770	31256886	858.879706	+	2	ID=g5627.t2.exon46;Parent=g5627.t2
HiC_scaffold_14	gmst	intron	31256887	31258034	858.879706	+	0	ID=g5627.t2.intron46;Parent=g5627.t2
HiC_scaffold_14	gmst	CDS	31258035	31258259	858.879706	+	2	ID=g5627.t2.CDS47;Parent=g5627.t2
HiC_scaffold_14	gmst	exon	31258035	31258259	858.879706	+	2	ID=g5627.t2.exon47;Parent=g5627.t2
HiC_scaffold_14	gmst	intron	31258260	31258837	858.879706	+	0	ID=g5627.t2.intron47;Parent=g5627.t2
HiC_scaffold_14	gmst	CDS	31258838	31259007	858.879706	+	2	ID=g5627.t2.CDS48;Parent=g5627.t2
HiC_scaffold_14	gmst	exon	31258838	31259007	858.879706	+	2	ID=g5627.t2.exon48;Parent=g5627.t2
HiC_scaffold_14	gmst	intron	31259008	31259228	858.879706	+	0	ID=g5627.t2.intron48;Parent=g5627.t2
HiC_scaffold_14	gmst	CDS	31259229	31259366	858.879706	+	0	ID=g5627.t2.CDS49;Parent=g5627.t2
HiC_scaffold_14	gmst	exon	31259229	31259366	858.879706	+	0	ID=g5627.t2.exon49;Parent=g5627.t2
HiC_scaffold_14	gmst	intron	31259367	31260328	858.879706	+	0	ID=g5627.t2.intron49;Parent=g5627.t2
HiC_scaffold_14	gmst	CDS	31260329	31260448	858.879706	+	0	ID=g5627.t2.CDS50;Parent=g5627.t2
HiC_scaffold_14	gmst	exon	31260329	31260448	858.879706	+	0	ID=g5627.t2.exon50;Parent=g5627.t2
HiC_scaffold_14	gmst	intron	31260449	31261906	858.879706	+	0	ID=g5627.t2.intron50;Parent=g5627.t2
HiC_scaffold_14	gmst	CDS	31261907	31262084	858.879706	+	0	ID=g5627.t2.CDS51;Parent=g5627.t2
HiC_scaffold_14	gmst	exon	31261907	31262084	858.879706	+	0	ID=g5627.t2.exon51;Parent=g5627.t2
HiC_scaffold_14	gmst	intron	31262085	31262239	858.879706	+	0	ID=g5627.t2.intron51;Parent=g5627.t2
HiC_scaffold_14	gmst	CDS	31262240	31262451	858.879706	+	2	ID=g5627.t2.CDS52;Parent=g5627.t2
HiC_scaffold_14	gmst	exon	31262240	31262451	858.879706	+	2	ID=g5627.t2.exon52;Parent=g5627.t2
HiC_scaffold_14	gmst	intron	31262452	31264601	858.879706	+	0	ID=g5627.t2.intron52;Parent=g5627.t2
HiC_scaffold_14	gmst	CDS	31264602	31264793	858.879706	+	0	ID=g5627.t2.CDS53;Parent=g5627.t2
HiC_scaffold_14	gmst	exon	31264602	31264793	858.879706	+	0	ID=g5627.t2.exon53;Parent=g5627.t2
HiC_scaffold_14	gmst	intron	31264794	31264963	858.879706	+	0	ID=g5627.t2.intron53;Parent=g5627.t2
HiC_scaffold_14	gmst	CDS	31264964	31265077	858.879706	+	0	ID=g5627.t2.CDS54;Parent=g5627.t2
HiC_scaffold_14	gmst	exon	31264964	31265077	858.879706	+	0	ID=g5627.t2.exon54;Parent=g5627.t2
HiC_scaffold_14	gmst	intron	31265078	31265641	858.879706	+	0	ID=g5627.t2.intron54;Parent=g5627.t2
HiC_scaffold_14	gmst	CDS	31265642	31265771	858.879706	+	0	ID=g5627.t2.CDS55;Parent=g5627.t2
HiC_scaffold_14	gmst	exon	31265642	31265771	858.879706	+	0	ID=g5627.t2.exon55;Parent=g5627.t2
HiC_scaffold_14	gmst	intron	31265772	31265877	858.879706	+	0	ID=g5627.t2.intron55;Parent=g5627.t2
HiC_scaffold_14	gmst	CDS	31265878	31266129	858.879706	+	2	ID=g5627.t2.CDS56;Parent=g5627.t2
HiC_scaffold_14	gmst	exon	31265878	31266129	858.879706	+	2	ID=g5627.t2.exon56;Parent=g5627.t2
HiC_scaffold_14	gmst	intron	31266130	31266208	858.879706	+	0	ID=g5627.t2.intron56;Parent=g5627.t2
HiC_scaffold_14	gmst	CDS	31266209	31266370	858.879706	+	2	ID=g5627.t2.CDS57;Parent=g5627.t2
HiC_scaffold_14	gmst	exon	31266209	31266370	858.879706	+	2	ID=g5627.t2.exon57;Parent=g5627.t2
HiC_scaffold_14	gmst	intron	31266371	31267808	858.879706	+	0	ID=g5627.t2.intron57;Parent=g5627.t2
HiC_scaffold_14	gmst	CDS	31267809	31268065	858.879706	+	2	ID=g5627.t2.CDS58;Parent=g5627.t2
HiC_scaffold_14	gmst	exon	31267809	31268065	858.879706	+	2	ID=g5627.t2.exon58;Parent=g5627.t2
HiC_scaffold_14	gmst	intron	31268066	31268355	858.879706	+	0	ID=g5627.t2.intron58;Parent=g5627.t2
HiC_scaffold_14	gmst	CDS	31268356	31268453	858.879706	+	0	ID=g5627.t2.CDS59;Parent=g5627.t2
HiC_scaffold_14	gmst	exon	31268356	31268453	858.879706	+	0	ID=g5627.t2.exon59;Parent=g5627.t2
HiC_scaffold_14	gmst	intron	31268454	31268857	858.879706	+	0	ID=g5627.t2.intron59;Parent=g5627.t2
HiC_scaffold_14	gmst	CDS	31268858	31268978	858.879706	+	1	ID=g5627.t2.CDS60;Parent=g5627.t2
HiC_scaffold_14	gmst	exon	31268858	31268978	858.879706	+	1	ID=g5627.t2.exon60;Parent=g5627.t2
HiC_scaffold_14	gmst	intron	31268979	31269057	858.879706	+	0	ID=g5627.t2.intron60;Parent=g5627.t2
HiC_scaffold_14	gmst	CDS	31269058	31269137	858.879706	+	0	ID=g5627.t2.CDS61;Parent=g5627.t2
HiC_scaffold_14	gmst	exon	31269058	31269137	858.879706	+	0	ID=g5627.t2.exon61;Parent=g5627.t2
HiC_scaffold_14	gmst	intron	31269138	31269250	858.879706	+	0	ID=g5627.t2.intron61;Parent=g5627.t2
HiC_scaffold_14	gmst	CDS	31269251	31269291	858.879706	+	1	ID=g5627.t2.CDS62;Parent=g5627.t2
HiC_scaffold_14	gmst	exon	31269251	31269291	858.879706	+	1	ID=g5627.t2.exon62;Parent=g5627.t2
HiC_scaffold_14	gmst	intron	31269292	31269451	858.879706	+	0	ID=g5627.t2.intron62;Parent=g5627.t2
HiC_scaffold_14	gmst	CDS	31269452	31269512	858.879706	+	2	ID=g5627.t2.CDS63;Parent=g5627.t2
HiC_scaffold_14	gmst	exon	31269452	31269512	858.879706	+	2	ID=g5627.t2.exon63;Parent=g5627.t2
HiC_scaffold_14	gmst	intron	31269513	31269973	858.879706	+	0	ID=g5627.t2.intron63;Parent=g5627.t2
HiC_scaffold_14	gmst	CDS	31269974	31270103	858.879706	+	1	ID=g5627.t2.CDS64;Parent=g5627.t2
HiC_scaffold_14	gmst	exon	31269974	31270103	858.879706	+	1	ID=g5627.t2.exon64;Parent=g5627.t2
HiC_scaffold_14	gmst	intron	31270104	31270290	858.879706	+	0	ID=g5627.t2.intron64;Parent=g5627.t2
HiC_scaffold_14	gmst	CDS	31270291	31270413	858.879706	+	0	ID=g5627.t2.CDS65;Parent=g5627.t2
HiC_scaffold_14	gmst	exon	31270291	31270413	858.879706	+	0	ID=g5627.t2.exon65;Parent=g5627.t2
HiC_scaffold_14	gmst	intron	31270414	31271783	858.879706	+	0	ID=g5627.t2.intron65;Parent=g5627.t2
HiC_scaffold_14	gmst	CDS	31271784	31272110	858.879706	+	0	ID=g5627.t2.CDS66;Parent=g5627.t2
HiC_scaffold_14	gmst	exon	31271784	31272110	858.879706	+	0	ID=g5627.t2.exon66;Parent=g5627.t2
HiC_scaffold_14	gmst	stop_codon	31272108	31272110	858.879706	+	0	ID=g5627.t2.stop1;Parent=g5627.t2
HiC_scaffold_14	AUGUSTUS	stop_codon	31274139	31274141	.	-	0	ID=g5630.t1.stop1;Parent=g5630.t1
HiC_scaffold_14	gmst	stop_codon	31274139	31274141	111.64161	-	0	ID=g5630.t3.stop1;Parent=g5630.t3
HiC_scaffold_14	gmst	stop_codon	31274139	31274141	111.662846	-	0	ID=g5630.t2.stop1;Parent=g5630.t2
HiC_scaffold_14	AUGUSTUS	exon	31274139	31274174	.	-	.	ID=g5630.t1.exon1;Parent=g5630.t1
HiC_scaffold_14	AUGUSTUS	CDS	31274139	31274174	1.0	-	0	ID=g5630.t1.CDS1;Parent=g5630.t1
HiC_scaffold_14	gmst	CDS	31274139	31274174	111.64161	-	0	ID=g5630.t3.CDS1;Parent=g5630.t3
HiC_scaffold_14	gmst	exon	31274139	31274174	111.64161	-	0	ID=g5630.t3.exon1;Parent=g5630.t3
HiC_scaffold_14	gmst	CDS	31274139	31274174	111.662846	-	0	ID=g5630.t2.CDS1;Parent=g5630.t2
HiC_scaffold_14	gmst	exon	31274139	31274174	111.662846	-	0	ID=g5630.t2.exon1;Parent=g5630.t2
HiC_scaffold_14	AUGUSTUS	gene	31274139	31307424	.	-	.	ID=g5630
HiC_scaffold_14	gmst	mRNA	31274139	31307424	.	-	.	ID=g5630.t2;Parent=g5630;em_target=9668.ENSMPUP00000004078;em_score=1174.2;em_evalue=0.0;em_tcov=.;em_OGs=KOG1340@1|root,KOG1340@2759|Eukaryota,39RZX@33154|Opisthokonta,3BK3N@33208|Metazoa,3CVHR@33213|Bilateria,4868R@7711|Chordata,48X3N@7742|Vertebrata,3J3Q9@40674|Mammalia,3EM24@33554|Carnivora;em_COG_cat=GI;em_desc=Prosaposin;em_max_annot_lvl=33208|Metazoa;em_Preferred_name=PSAP;em_KEGG_ko=ko:K12382;em_KEGG_Pathway=ko04142,map04142;em_BRITE=ko00000,ko00001,ko04147;em_PFAMs=SapA,SapB_1,SapB_2;em_GOs=GO:0000003,GO:0000323,GO:0001655,GO:0001664,GO:0001775,GO:0001932,GO:0001934,GO:0002252,GO:0002263,GO:0002274,GO:0002275,GO:0002283,GO:0002366,GO:0002376,GO:0002443,GO:0002444,GO:0002446,GO:0002576,GO:0003006,GO:0003674,GO:0003824,GO:0004553,GO:0004565,GO:0005102,GO:0005488,GO:0005515,GO:0005543,GO:0005575,GO:0005576,GO:0005615,GO:0005622,GO:0005623,GO:0005737,GO:0005764,GO:0005765,GO:0005766,GO:0005768,GO:0005770,GO:0005773,GO:0005774,GO:0005775,GO:0005776,GO:0005886,GO:0006403,GO:0006629,GO:0006643,GO:0006664,GO:0006665,GO:0006687,GO:0006807,GO:0006810,GO:0006811,GO:0006820,GO:0006869,GO:0006887,GO:0006955,GO:0007154,GO:0007165,GO:0007186,GO:0007187,GO:0007188,GO:0007193,GO:0007275,GO:0008047,GO:0008150,GO:0008152,GO:0008289,GO:0009888,GO:0009893,GO:0009894,GO:0009966,GO:0009967,GO:0009987,GO:0010033,GO:0010506,GO:0010562,GO:0010604,GO:0010646,GO:0010647,GO:0010876,GO:0010941,GO:0012505,GO:0012506,GO:0015711,GO:0015849,GO:0015925,GO:0015931,GO:0016020,GO:0016192,GO:0016787,GO:0016798,GO:0019216,GO:0019220,GO:0019222,GO:0022414,GO:0023051,GO:0023052,GO:0023056,GO:0030141,GO:0030154,GO:0030234,GO:0030659,GO:0030667,GO:0030850,GO:0030855,GO:0031090,GO:0031323,GO:0031325,GO:0031329,GO:0031399,GO:0031401,GO:0031406,GO:0031410,GO:0031974,GO:0031982,GO:0032268,GO:0032270,GO:0032501,GO:0032502,GO:0032940,GO:0033036,GO:0033218,GO:0033227,GO:0033293,GO:0035265,GO:0035577,GO:0035594,GO:0035627,GO:0036094,GO:0036230,GO:0040007,GO:0042119,GO:0042221,GO:0042325,GO:0042327,GO:0042582,GO:0042592,GO:0042802,GO:0042803,GO:0042886,GO:0043085,GO:0043167,GO:0043168,GO:0043177,GO:0043202,GO:0043208,GO:0043226,GO:0043227,GO:0043229,GO:0043231,GO:0043233,GO:0043299,GO:0043312,GO:0043408,GO:0043410,GO:0044093,GO:0044237,GO:0044238,GO:0044255,GO:0044421,GO:0044422,GO:0044424,GO:0044433,GO:0044437,GO:0044444,GO:0044446,GO:0044464,GO:0045055,GO:0045169,GO:0045321,GO:0045937,GO:0046625,GO:0046836,GO:0046903,GO:0046942,GO:0046983,GO:0048513,GO:0048518,GO:0048519,GO:0048522,GO:0048523,GO:0048583,GO:0048584,GO:0048585,GO:0048589,GO:0048608,GO:0048731,GO:0048732,GO:0048856,GO:0048869,GO:0048878,GO:0050657,GO:0050658,GO:0050789,GO:0050790,GO:0050794,GO:0050896,GO:0051171,GO:0051173,GO:0051174,GO:0051179,GO:0051234,GO:0051236,GO:0051246,GO:0051247,GO:0051716,GO:0051861,GO:0055088,GO:0060255,GO:0060429,GO:0060548,GO:0060736,GO:0060742,GO:0061458,GO:0065007,GO:0065008,GO:0065009,GO:0070013,GO:0070887,GO:0071310,GO:0071702,GO:0071704,GO:0071705,GO:0071944,GO:0080090,GO:0080134,GO:0080135,GO:0097001,GO:0097367,GO:0097708,GO:0098588,GO:0098772,GO:0098805,GO:0098852,GO:0099503,GO:1900407,GO:1900408,GO:1901031,GO:1901032,GO:1901135,GO:1901264,GO:1901564,GO:1902531,GO:1902533,GO:1902882,GO:1902883,GO:1903201,GO:1903202,GO:1903205,GO:1903206,GO:1903509,GO:1905572,GO:1905573,GO:1905574,GO:1905575,GO:1905576,GO:1905577,GO:2001023,GO:2001024,GO:2001038,GO:2001039
HiC_scaffold_14	gmst	mRNA	31274139	31307424	.	-	.	ID=g5630.t3;Parent=g5630;em_target=9668.ENSMPUP00000004078;em_score=1174.8;em_evalue=0.0;em_tcov=.;em_OGs=KOG1340@1|root,KOG1340@2759|Eukaryota,39RZX@33154|Opisthokonta,3BK3N@33208|Metazoa,3CVHR@33213|Bilateria,4868R@7711|Chordata,48X3N@7742|Vertebrata,3J3Q9@40674|Mammalia,3EM24@33554|Carnivora;em_COG_cat=GI;em_desc=Prosaposin;em_max_annot_lvl=33208|Metazoa;em_Preferred_name=PSAP;em_KEGG_ko=ko:K12382;em_KEGG_Pathway=ko04142,map04142;em_BRITE=ko00000,ko00001,ko04147;em_PFAMs=SapA,SapB_1,SapB_2;em_GOs=GO:0000003,GO:0000323,GO:0001655,GO:0001664,GO:0001775,GO:0001932,GO:0001934,GO:0002252,GO:0002263,GO:0002274,GO:0002275,GO:0002283,GO:0002366,GO:0002376,GO:0002443,GO:0002444,GO:0002446,GO:0002576,GO:0003006,GO:0003674,GO:0003824,GO:0004553,GO:0004565,GO:0005102,GO:0005488,GO:0005515,GO:0005543,GO:0005575,GO:0005576,GO:0005615,GO:0005622,GO:0005623,GO:0005737,GO:0005764,GO:0005765,GO:0005766,GO:0005768,GO:0005770,GO:0005773,GO:0005774,GO:0005775,GO:0005776,GO:0005886,GO:0006403,GO:0006629,GO:0006643,GO:0006664,GO:0006665,GO:0006687,GO:0006807,GO:0006810,GO:0006811,GO:0006820,GO:0006869,GO:0006887,GO:0006955,GO:0007154,GO:0007165,GO:0007186,GO:0007187,GO:0007188,GO:0007193,GO:0007275,GO:0008047,GO:0008150,GO:0008152,GO:0008289,GO:0009888,GO:0009893,GO:0009894,GO:0009966,GO:0009967,GO:0009987,GO:0010033,GO:0010506,GO:0010562,GO:0010604,GO:0010646,GO:0010647,GO:0010876,GO:0010941,GO:0012505,GO:0012506,GO:0015711,GO:0015849,GO:0015925,GO:0015931,GO:0016020,GO:0016192,GO:0016787,GO:0016798,GO:0019216,GO:0019220,GO:0019222,GO:0022414,GO:0023051,GO:0023052,GO:0023056,GO:0030141,GO:0030154,GO:0030234,GO:0030659,GO:0030667,GO:0030850,GO:0030855,GO:0031090,GO:0031323,GO:0031325,GO:0031329,GO:0031399,GO:0031401,GO:0031406,GO:0031410,GO:0031974,GO:0031982,GO:0032268,GO:0032270,GO:0032501,GO:0032502,GO:0032940,GO:0033036,GO:0033218,GO:0033227,GO:0033293,GO:0035265,GO:0035577,GO:0035594,GO:0035627,GO:0036094,GO:0036230,GO:0040007,GO:0042119,GO:0042221,GO:0042325,GO:0042327,GO:0042582,GO:0042592,GO:0042802,GO:0042803,GO:0042886,GO:0043085,GO:0043167,GO:0043168,GO:0043177,GO:0043202,GO:0043208,GO:0043226,GO:0043227,GO:0043229,GO:0043231,GO:0043233,GO:0043299,GO:0043312,GO:0043408,GO:0043410,GO:0044093,GO:0044237,GO:0044238,GO:0044255,GO:0044421,GO:0044422,GO:0044424,GO:0044433,GO:0044437,GO:0044444,GO:0044446,GO:0044464,GO:0045055,GO:0045169,GO:0045321,GO:0045937,GO:0046625,GO:0046836,GO:0046903,GO:0046942,GO:0046983,GO:0048513,GO:0048518,GO:0048519,GO:0048522,GO:0048523,GO:0048583,GO:0048584,GO:0048585,GO:0048589,GO:0048608,GO:0048731,GO:0048732,GO:0048856,GO:0048869,GO:0048878,GO:0050657,GO:0050658,GO:0050789,GO:0050790,GO:0050794,GO:0050896,GO:0051171,GO:0051173,GO:0051174,GO:0051179,GO:0051234,GO:0051236,GO:0051246,GO:0051247,GO:0051716,GO:0051861,GO:0055088,GO:0060255,GO:0060429,GO:0060548,GO:0060736,GO:0060742,GO:0061458,GO:0065007,GO:0065008,GO:0065009,GO:0070013,GO:0070887,GO:0071310,GO:0071702,GO:0071704,GO:0071705,GO:0071944,GO:0080090,GO:0080134,GO:0080135,GO:0097001,GO:0097367,GO:0097708,GO:0098588,GO:0098772,GO:0098805,GO:0098852,GO:0099503,GO:1900407,GO:1900408,GO:1901031,GO:1901032,GO:1901135,GO:1901264,GO:1901564,GO:1902531,GO:1902533,GO:1902882,GO:1902883,GO:1903201,GO:1903202,GO:1903205,GO:1903206,GO:1903509,GO:1905572,GO:1905573,GO:1905574,GO:1905575,GO:1905576,GO:1905577,GO:2001023,GO:2001024,GO:2001038,GO:2001039
HiC_scaffold_14	AUGUSTUS	mRNA	31274139	31307424	1.0	-	.	ID=g5630.t1;Parent=g5630;em_target=9668.ENSMPUP00000004078;em_score=1182.0;em_evalue=0.0;em_tcov=.;em_OGs=KOG1340@1|root,KOG1340@2759|Eukaryota,39RZX@33154|Opisthokonta,3BK3N@33208|Metazoa,3CVHR@33213|Bilateria,4868R@7711|Chordata,48X3N@7742|Vertebrata,3J3Q9@40674|Mammalia,3EM24@33554|Carnivora;em_COG_cat=GI;em_desc=Prosaposin;em_max_annot_lvl=33208|Metazoa;em_Preferred_name=PSAP;em_KEGG_ko=ko:K12382;em_KEGG_Pathway=ko04142,map04142;em_BRITE=ko00000,ko00001,ko04147;em_PFAMs=SapA,SapB_1,SapB_2;em_GOs=GO:0000003,GO:0000323,GO:0001655,GO:0001664,GO:0001775,GO:0001932,GO:0001934,GO:0002252,GO:0002263,GO:0002274,GO:0002275,GO:0002283,GO:0002366,GO:0002376,GO:0002443,GO:0002444,GO:0002446,GO:0002576,GO:0003006,GO:0003674,GO:0003824,GO:0004553,GO:0004565,GO:0005102,GO:0005488,GO:0005515,GO:0005543,GO:0005575,GO:0005576,GO:0005615,GO:0005622,GO:0005623,GO:0005737,GO:0005764,GO:0005765,GO:0005766,GO:0005768,GO:0005770,GO:0005773,GO:0005774,GO:0005775,GO:0005776,GO:0005886,GO:0006403,GO:0006629,GO:0006643,GO:0006664,GO:0006665,GO:0006687,GO:0006807,GO:0006810,GO:0006811,GO:0006820,GO:0006869,GO:0006887,GO:0006955,GO:0007154,GO:0007165,GO:0007186,GO:0007187,GO:0007188,GO:0007193,GO:0007275,GO:0008047,GO:0008150,GO:0008152,GO:0008289,GO:0009888,GO:0009893,GO:0009894,GO:0009966,GO:0009967,GO:0009987,GO:0010033,GO:0010506,GO:0010562,GO:0010604,GO:0010646,GO:0010647,GO:0010876,GO:0010941,GO:0012505,GO:0012506,GO:0015711,GO:0015849,GO:0015925,GO:0015931,GO:0016020,GO:0016192,GO:0016787,GO:0016798,GO:0019216,GO:0019220,GO:0019222,GO:0022414,GO:0023051,GO:0023052,GO:0023056,GO:0030141,GO:0030154,GO:0030234,GO:0030659,GO:0030667,GO:0030850,GO:0030855,GO:0031090,GO:0031323,GO:0031325,GO:0031329,GO:0031399,GO:0031401,GO:0031406,GO:0031410,GO:0031974,GO:0031982,GO:0032268,GO:0032270,GO:0032501,GO:0032502,GO:0032940,GO:0033036,GO:0033218,GO:0033227,GO:0033293,GO:0035265,GO:0035577,GO:0035594,GO:0035627,GO:0036094,GO:0036230,GO:0040007,GO:0042119,GO:0042221,GO:0042325,GO:0042327,GO:0042582,GO:0042592,GO:0042802,GO:0042803,GO:0042886,GO:0043085,GO:0043167,GO:0043168,GO:0043177,GO:0043202,GO:0043208,GO:0043226,GO:0043227,GO:0043229,GO:0043231,GO:0043233,GO:0043299,GO:0043312,GO:0043408,GO:0043410,GO:0044093,GO:0044237,GO:0044238,GO:0044255,GO:0044421,GO:0044422,GO:0044424,GO:0044433,GO:0044437,GO:0044444,GO:0044446,GO:0044464,GO:0045055,GO:0045169,GO:0045321,GO:0045937,GO:0046625,GO:0046836,GO:0046903,GO:0046942,GO:0046983,GO:0048513,GO:0048518,GO:0048519,GO:0048522,GO:0048523,GO:0048583,GO:0048584,GO:0048585,GO:0048589,GO:0048608,GO:0048731,GO:0048732,GO:0048856,GO:0048869,GO:0048878,GO:0050657,GO:0050658,GO:0050789,GO:0050790,GO:0050794,GO:0050896,GO:0051171,GO:0051173,GO:0051174,GO:0051179,GO:0051234,GO:0051236,GO:0051246,GO:0051247,GO:0051716,GO:0051861,GO:0055088,GO:0060255,GO:0060429,GO:0060548,GO:0060736,GO:0060742,GO:0061458,GO:0065007,GO:0065008,GO:0065009,GO:0070013,GO:0070887,GO:0071310,GO:0071702,GO:0071704,GO:0071705,GO:0071944,GO:0080090,GO:0080134,GO:0080135,GO:0097001,GO:0097367,GO:0097708,GO:0098588,GO:0098772,GO:0098805,GO:0098852,GO:0099503,GO:1900407,GO:1900408,GO:1901031,GO:1901032,GO:1901135,GO:1901264,GO:1901564,GO:1902531,GO:1902533,GO:1902882,GO:1902883,GO:1903201,GO:1903202,GO:1903205,GO:1903206,GO:1903509,GO:1905572,GO:1905573,GO:1905574,GO:1905575,GO:1905576,GO:1905577,GO:2001023,GO:2001024,GO:2001038,GO:2001039
HiC_scaffold_14	AUGUSTUS	intron	31274175	31275237	1.0	-	.	ID=g5630.t1.intron1;Parent=g5630.t1
HiC_scaffold_14	gmst	intron	31274175	31275237	111.64161	-	0	ID=g5630.t3.intron1;Parent=g5630.t3
HiC_scaffold_14	gmst	intron	31274175	31275237	111.662846	-	0	ID=g5630.t2.intron1;Parent=g5630.t2
HiC_scaffold_14	AUGUSTUS	exon	31275238	31275345	.	-	.	ID=g5630.t1.exon2;Parent=g5630.t1
HiC_scaffold_14	AUGUSTUS	CDS	31275238	31275345	1.0	-	0	ID=g5630.t1.CDS2;Parent=g5630.t1
HiC_scaffold_14	gmst	CDS	31275238	31275345	111.64161	-	0	ID=g5630.t3.CDS2;Parent=g5630.t3
HiC_scaffold_14	gmst	exon	31275238	31275345	111.64161	-	0	ID=g5630.t3.exon2;Parent=g5630.t3
HiC_scaffold_14	gmst	CDS	31275238	31275345	111.662846	-	0	ID=g5630.t2.CDS2;Parent=g5630.t2
HiC_scaffold_14	gmst	exon	31275238	31275345	111.662846	-	0	ID=g5630.t2.exon2;Parent=g5630.t2
HiC_scaffold_14	AUGUSTUS	intron	31275346	31275581	1.0	-	.	ID=g5630.t1.intron2;Parent=g5630.t1
HiC_scaffold_14	gmst	intron	31275346	31275581	111.64161	-	0	ID=g5630.t3.intron2;Parent=g5630.t3
HiC_scaffold_14	gmst	intron	31275346	31275581	111.662846	-	0	ID=g5630.t2.intron2;Parent=g5630.t2
HiC_scaffold_14	AUGUSTUS	exon	31275582	31275662	.	-	.	ID=g5630.t1.exon3;Parent=g5630.t1
HiC_scaffold_14	AUGUSTUS	CDS	31275582	31275662	1.0	-	0	ID=g5630.t1.CDS3;Parent=g5630.t1
HiC_scaffold_14	gmst	CDS	31275582	31275662	111.64161	-	0	ID=g5630.t3.CDS3;Parent=g5630.t3
HiC_scaffold_14	gmst	exon	31275582	31275662	111.64161	-	0	ID=g5630.t3.exon3;Parent=g5630.t3
HiC_scaffold_14	gmst	CDS	31275582	31275662	111.662846	-	0	ID=g5630.t2.CDS3;Parent=g5630.t2
HiC_scaffold_14	gmst	exon	31275582	31275662	111.662846	-	0	ID=g5630.t2.exon3;Parent=g5630.t2
HiC_scaffold_14	AUGUSTUS	intron	31275663	31275945	1.0	-	.	ID=g5630.t1.intron3;Parent=g5630.t1
HiC_scaffold_14	gmst	intron	31275663	31275945	111.64161	-	0	ID=g5630.t3.intron3;Parent=g5630.t3
HiC_scaffold_14	gmst	intron	31275663	31275945	111.662846	-	0	ID=g5630.t2.intron3;Parent=g5630.t2
HiC_scaffold_14	AUGUSTUS	exon	31275946	31276103	.	-	.	ID=g5630.t1.exon4;Parent=g5630.t1
HiC_scaffold_14	AUGUSTUS	CDS	31275946	31276103	1.0	-	2	ID=g5630.t1.CDS4;Parent=g5630.t1
HiC_scaffold_14	gmst	CDS	31275946	31276103	111.64161	-	2	ID=g5630.t3.CDS4;Parent=g5630.t3
HiC_scaffold_14	gmst	exon	31275946	31276103	111.64161	-	2	ID=g5630.t3.exon4;Parent=g5630.t3
HiC_scaffold_14	gmst	CDS	31275946	31276103	111.662846	-	2	ID=g5630.t2.CDS4;Parent=g5630.t2
HiC_scaffold_14	gmst	exon	31275946	31276103	111.662846	-	2	ID=g5630.t2.exon4;Parent=g5630.t2
HiC_scaffold_14	AUGUSTUS	intron	31276104	31276186	1.0	-	.	ID=g5630.t1.intron4;Parent=g5630.t1
HiC_scaffold_14	gmst	intron	31276104	31276186	111.64161	-	0	ID=g5630.t3.intron4;Parent=g5630.t3
HiC_scaffold_14	gmst	intron	31276104	31276186	111.662846	-	0	ID=g5630.t2.intron4;Parent=g5630.t2
HiC_scaffold_14	AUGUSTUS	exon	31276187	31276373	.	-	.	ID=g5630.t1.exon5;Parent=g5630.t1
HiC_scaffold_14	AUGUSTUS	CDS	31276187	31276373	1.0	-	0	ID=g5630.t1.CDS5;Parent=g5630.t1
HiC_scaffold_14	gmst	CDS	31276187	31276373	111.64161	-	0	ID=g5630.t3.CDS5;Parent=g5630.t3
HiC_scaffold_14	gmst	exon	31276187	31276373	111.64161	-	0	ID=g5630.t3.exon5;Parent=g5630.t3
HiC_scaffold_14	gmst	CDS	31276187	31276373	111.662846	-	0	ID=g5630.t2.CDS5;Parent=g5630.t2
HiC_scaffold_14	gmst	exon	31276187	31276373	111.662846	-	0	ID=g5630.t2.exon5;Parent=g5630.t2
HiC_scaffold_14	AUGUSTUS	intron	31276374	31276666	1.0	-	.	ID=g5630.t1.intron5;Parent=g5630.t1
HiC_scaffold_14	gmst	intron	31276374	31276666	111.64161	-	0	ID=g5630.t3.intron5;Parent=g5630.t3
HiC_scaffold_14	gmst	intron	31276374	31276666	111.662846	-	0	ID=g5630.t2.intron5;Parent=g5630.t2
HiC_scaffold_14	AUGUSTUS	exon	31276667	31276762	.	-	.	ID=g5630.t1.exon6;Parent=g5630.t1
HiC_scaffold_14	AUGUSTUS	CDS	31276667	31276762	1.0	-	0	ID=g5630.t1.CDS6;Parent=g5630.t1
HiC_scaffold_14	gmst	CDS	31276667	31276762	111.64161	-	0	ID=g5630.t3.CDS6;Parent=g5630.t3
HiC_scaffold_14	gmst	exon	31276667	31276762	111.64161	-	0	ID=g5630.t3.exon6;Parent=g5630.t3
HiC_scaffold_14	gmst	CDS	31276667	31276762	111.662846	-	0	ID=g5630.t2.CDS6;Parent=g5630.t2
HiC_scaffold_14	gmst	exon	31276667	31276762	111.662846	-	0	ID=g5630.t2.exon6;Parent=g5630.t2
HiC_scaffold_14	AUGUSTUS	intron	31276763	31278221	1.0	-	.	ID=g5630.t1.intron6;Parent=g5630.t1
HiC_scaffold_14	gmst	intron	31276763	31278221	111.64161	-	0	ID=g5630.t3.intron6;Parent=g5630.t3
HiC_scaffold_14	gmst	intron	31276763	31278221	111.662846	-	0	ID=g5630.t2.intron6;Parent=g5630.t2
HiC_scaffold_14	AUGUSTUS	exon	31278222	31278353	.	-	.	ID=g5630.t1.exon7;Parent=g5630.t1
HiC_scaffold_14	AUGUSTUS	CDS	31278222	31278353	1.0	-	0	ID=g5630.t1.CDS7;Parent=g5630.t1
HiC_scaffold_14	gmst	CDS	31278222	31278353	111.662846	-	0	ID=g5630.t2.CDS7;Parent=g5630.t2
HiC_scaffold_14	gmst	exon	31278222	31278353	111.662846	-	0	ID=g5630.t2.exon7;Parent=g5630.t2
HiC_scaffold_14	gmst	CDS	31278222	31278357	111.64161	-	1	ID=g5630.t3.CDS7;Parent=g5630.t3
HiC_scaffold_14	gmst	exon	31278222	31278357	111.64161	-	1	ID=g5630.t3.exon7;Parent=g5630.t3
HiC_scaffold_14	gmst	intron	31278354	31280198	111.662846	-	0	ID=g5630.t2.intron7;Parent=g5630.t2
HiC_scaffold_14	AUGUSTUS	intron	31278354	31282189	1.0	-	.	ID=g5630.t1.intron7;Parent=g5630.t1
HiC_scaffold_14	gmst	intron	31278358	31282187	111.64161	-	0	ID=g5630.t3.intron7;Parent=g5630.t3
HiC_scaffold_14	gmst	CDS	31280199	31280207	111.662846	-	0	ID=g5630.t2.CDS8;Parent=g5630.t2
HiC_scaffold_14	gmst	exon	31280199	31280207	111.662846	-	0	ID=g5630.t2.exon8;Parent=g5630.t2
HiC_scaffold_14	gmst	intron	31280208	31282189	111.662846	-	0	ID=g5630.t2.intron8;Parent=g5630.t2
HiC_scaffold_14	gmst	CDS	31282188	31282246	111.64161	-	0	ID=g5630.t3.CDS8;Parent=g5630.t3
HiC_scaffold_14	gmst	exon	31282188	31282246	111.64161	-	0	ID=g5630.t3.exon8;Parent=g5630.t3
HiC_scaffold_14	AUGUSTUS	exon	31282190	31282246	.	-	.	ID=g5630.t1.exon8;Parent=g5630.t1
HiC_scaffold_14	AUGUSTUS	CDS	31282190	31282246	1.0	-	0	ID=g5630.t1.CDS8;Parent=g5630.t1
HiC_scaffold_14	gmst	CDS	31282190	31282246	111.662846	-	0	ID=g5630.t2.CDS9;Parent=g5630.t2
HiC_scaffold_14	gmst	exon	31282190	31282246	111.662846	-	0	ID=g5630.t2.exon9;Parent=g5630.t2
HiC_scaffold_14	AUGUSTUS	intron	31282247	31283575	1.0	-	.	ID=g5630.t1.intron8;Parent=g5630.t1
HiC_scaffold_14	gmst	intron	31282247	31283575	111.64161	-	0	ID=g5630.t3.intron8;Parent=g5630.t3
HiC_scaffold_14	gmst	intron	31282247	31283575	111.662846	-	0	ID=g5630.t2.intron9;Parent=g5630.t2
HiC_scaffold_14	AUGUSTUS	exon	31283576	31283719	.	-	.	ID=g5630.t1.exon9;Parent=g5630.t1
HiC_scaffold_14	AUGUSTUS	CDS	31283576	31283719	1.0	-	0	ID=g5630.t1.CDS9;Parent=g5630.t1
HiC_scaffold_14	gmst	CDS	31283576	31283719	111.64161	-	0	ID=g5630.t3.CDS9;Parent=g5630.t3
HiC_scaffold_14	gmst	exon	31283576	31283719	111.64161	-	0	ID=g5630.t3.exon9;Parent=g5630.t3
HiC_scaffold_14	gmst	CDS	31283576	31283719	111.662846	-	0	ID=g5630.t2.CDS10;Parent=g5630.t2
HiC_scaffold_14	gmst	exon	31283576	31283719	111.662846	-	0	ID=g5630.t2.exon10;Parent=g5630.t2
HiC_scaffold_14	AUGUSTUS	intron	31283720	31284297	1.0	-	.	ID=g5630.t1.intron9;Parent=g5630.t1
HiC_scaffold_14	gmst	intron	31283720	31284297	111.64161	-	0	ID=g5630.t3.intron9;Parent=g5630.t3
HiC_scaffold_14	gmst	intron	31283720	31284297	111.662846	-	0	ID=g5630.t2.intron10;Parent=g5630.t2
HiC_scaffold_14	AUGUSTUS	exon	31284298	31284498	.	-	.	ID=g5630.t1.exon10;Parent=g5630.t1
HiC_scaffold_14	AUGUSTUS	CDS	31284298	31284498	1.0	-	0	ID=g5630.t1.CDS10;Parent=g5630.t1
HiC_scaffold_14	gmst	CDS	31284298	31284498	111.64161	-	0	ID=g5630.t3.CDS10;Parent=g5630.t3
HiC_scaffold_14	gmst	exon	31284298	31284498	111.64161	-	0	ID=g5630.t3.exon10;Parent=g5630.t3
HiC_scaffold_14	gmst	CDS	31284298	31284498	111.662846	-	0	ID=g5630.t2.CDS11;Parent=g5630.t2
HiC_scaffold_14	gmst	exon	31284298	31284498	111.662846	-	0	ID=g5630.t2.exon11;Parent=g5630.t2
HiC_scaffold_14	AUGUSTUS	intron	31284499	31285723	1.0	-	.	ID=g5630.t1.intron10;Parent=g5630.t1
HiC_scaffold_14	gmst	intron	31284499	31285723	111.64161	-	0	ID=g5630.t3.intron10;Parent=g5630.t3
HiC_scaffold_14	gmst	intron	31284499	31285723	111.662846	-	0	ID=g5630.t2.intron11;Parent=g5630.t2
HiC_scaffold_14	AUGUSTUS	exon	31285724	31285849	.	-	.	ID=g5630.t1.exon11;Parent=g5630.t1
HiC_scaffold_14	AUGUSTUS	CDS	31285724	31285849	1.0	-	0	ID=g5630.t1.CDS11;Parent=g5630.t1
HiC_scaffold_14	gmst	CDS	31285724	31285849	111.64161	-	0	ID=g5630.t3.CDS11;Parent=g5630.t3
HiC_scaffold_14	gmst	exon	31285724	31285849	111.64161	-	0	ID=g5630.t3.exon11;Parent=g5630.t3
HiC_scaffold_14	gmst	CDS	31285724	31285849	111.662846	-	0	ID=g5630.t2.CDS12;Parent=g5630.t2
HiC_scaffold_14	gmst	exon	31285724	31285849	111.662846	-	0	ID=g5630.t2.exon12;Parent=g5630.t2
HiC_scaffold_14	AUGUSTUS	intron	31285850	31286404	1.0	-	.	ID=g5630.t1.intron11;Parent=g5630.t1
HiC_scaffold_14	gmst	intron	31285850	31286404	111.64161	-	0	ID=g5630.t3.intron11;Parent=g5630.t3
HiC_scaffold_14	gmst	intron	31285850	31286404	111.662846	-	0	ID=g5630.t2.intron12;Parent=g5630.t2
HiC_scaffold_14	AUGUSTUS	exon	31286405	31286479	.	-	.	ID=g5630.t1.exon12;Parent=g5630.t1
HiC_scaffold_14	AUGUSTUS	CDS	31286405	31286479	1.0	-	0	ID=g5630.t1.CDS12;Parent=g5630.t1
HiC_scaffold_14	gmst	CDS	31286405	31286479	111.64161	-	0	ID=g5630.t3.CDS12;Parent=g5630.t3
HiC_scaffold_14	gmst	exon	31286405	31286479	111.64161	-	0	ID=g5630.t3.exon12;Parent=g5630.t3
HiC_scaffold_14	gmst	CDS	31286405	31286479	111.662846	-	0	ID=g5630.t2.CDS13;Parent=g5630.t2
HiC_scaffold_14	gmst	exon	31286405	31286479	111.662846	-	0	ID=g5630.t2.exon13;Parent=g5630.t2
HiC_scaffold_14	AUGUSTUS	intron	31286480	31288249	1.0	-	.	ID=g5630.t1.intron12;Parent=g5630.t1
HiC_scaffold_14	gmst	intron	31286480	31288249	111.64161	-	0	ID=g5630.t3.intron12;Parent=g5630.t3
HiC_scaffold_14	gmst	intron	31286480	31288249	111.662846	-	0	ID=g5630.t2.intron13;Parent=g5630.t2
HiC_scaffold_14	AUGUSTUS	exon	31288250	31288383	.	-	.	ID=g5630.t1.exon13;Parent=g5630.t1
HiC_scaffold_14	AUGUSTUS	CDS	31288250	31288383	1.0	-	2	ID=g5630.t1.CDS13;Parent=g5630.t1
HiC_scaffold_14	gmst	CDS	31288250	31288383	111.64161	-	2	ID=g5630.t3.CDS13;Parent=g5630.t3
HiC_scaffold_14	gmst	exon	31288250	31288383	111.64161	-	2	ID=g5630.t3.exon13;Parent=g5630.t3
HiC_scaffold_14	gmst	CDS	31288250	31288383	111.662846	-	2	ID=g5630.t2.CDS14;Parent=g5630.t2
HiC_scaffold_14	gmst	exon	31288250	31288383	111.662846	-	2	ID=g5630.t2.exon14;Parent=g5630.t2
HiC_scaffold_14	AUGUSTUS	intron	31288384	31307384	1.0	-	.	ID=g5630.t1.intron13;Parent=g5630.t1
HiC_scaffold_14	gmst	intron	31288384	31307384	111.64161	-	0	ID=g5630.t3.intron13;Parent=g5630.t3
HiC_scaffold_14	gmst	intron	31288384	31307384	111.662846	-	0	ID=g5630.t2.intron14;Parent=g5630.t2
HiC_scaffold_14	AUGUSTUS	exon	31307385	31307424	.	-	.	ID=g5630.t1.exon14;Parent=g5630.t1
HiC_scaffold_14	AUGUSTUS	CDS	31307385	31307424	1.0	-	0	ID=g5630.t1.CDS14;Parent=g5630.t1
HiC_scaffold_14	gmst	CDS	31307385	31307424	111.64161	-	0	ID=g5630.t3.CDS14;Parent=g5630.t3
HiC_scaffold_14	gmst	exon	31307385	31307424	111.64161	-	0	ID=g5630.t3.exon14;Parent=g5630.t3
HiC_scaffold_14	gmst	CDS	31307385	31307424	111.662846	-	0	ID=g5630.t2.CDS15;Parent=g5630.t2
HiC_scaffold_14	gmst	exon	31307385	31307424	111.662846	-	0	ID=g5630.t2.exon15;Parent=g5630.t2
HiC_scaffold_14	AUGUSTUS	start_codon	31307422	31307424	.	-	0	ID=g5630.t1.start1;Parent=g5630.t1
HiC_scaffold_14	gmst	start_codon	31307422	31307424	111.64161	-	0	ID=g5630.t3.start1;Parent=g5630.t3
HiC_scaffold_14	gmst	start_codon	31307422	31307424	111.662846	-	0	ID=g5630.t2.start1;Parent=g5630.t2
HiC_scaffold_14	AUGUSTUS	start_codon	31388303	31388305	.	+	0	ID=g5631.t1.start1;Parent=g5631.t1
HiC_scaffold_14	AUGUSTUS	exon	31388303	31388442	.	+	.	ID=g5631.t1.exon1;Parent=g5631.t1
HiC_scaffold_14	AUGUSTUS	CDS	31388303	31388442	1.0	+	0	ID=g5631.t1.CDS1;Parent=g5631.t1
HiC_scaffold_14	AUGUSTUS	gene	31388303	31390972	.	+	.	ID=g5631
HiC_scaffold_14	AUGUSTUS	mRNA	31388303	31390972	1.0	+	.	ID=g5631.t1;Parent=g5631;em_target=9668.ENSMPUP00000004074;em_score=1064.3;em_evalue=0.0;em_tcov=.;em_OGs=299AF@1|root,2QWEX@2759|Eukaryota,39NJA@33154|Opisthokonta,3BKJZ@33208|Metazoa,3CZTA@33213|Bilateria,486EP@7711|Chordata,493ME@7742|Vertebrata,3JE4U@40674|Mammalia,3EQI5@33554|Carnivora;em_COG_cat=I;em_desc=Belongs to the sulfotransferase 1 family;em_max_annot_lvl=33208|Metazoa;em_Preferred_name=CHST3;em_EC=2.8.2.17,2.8.2.21;em_KEGG_ko=ko:K01020,ko:K01022;em_KEGG_Pathway=ko00532,ko00533,map00532,map00533;em_KEGG_Reaction=R02181,R07288;em_KEGG_rclass=RC00007,RC00134;em_BRITE=ko00000,ko00001,ko01000,ko01003;em_PFAMs=Sulfotransfer_1;em_GOs=GO:0000139,GO:0001517,GO:0001776,GO:0002260,GO:0002376,GO:0003674,GO:0003824,GO:0005575,GO:0005622,GO:0005623,GO:0005737,GO:0005794,GO:0006022,GO:0006023,GO:0006024,GO:0006029,GO:0006082,GO:0006790,GO:0006807,GO:0006950,GO:0007275,GO:0007399,GO:0008146,GO:0008150,GO:0008152,GO:0008459,GO:0009058,GO:0009059,GO:0009100,GO:0009101,GO:0009611,GO:0009987,GO:0012505,GO:0014012,GO:0016020,GO:0016021,GO:0016043,GO:0016740,GO:0016782,GO:0019538,GO:0022008,GO:0030030,GO:0030154,GO:0030166,GO:0030182,GO:0030203,GO:0030204,GO:0030206,GO:0031090,GO:0031099,GO:0031102,GO:0031103,GO:0031175,GO:0031224,GO:0031984,GO:0032501,GO:0032502,GO:0032879,GO:0033554,GO:0034481,GO:0034645,GO:0042592,GO:0043029,GO:0043170,GO:0043226,GO:0043227,GO:0043229,GO:0043231,GO:0043436,GO:0044237,GO:0044238,GO:0044249,GO:0044260,GO:0044272,GO:0044281,GO:0044422,GO:0044424,GO:0044425,GO:0044431,GO:0044444,GO:0044446,GO:0044464,GO:0048468,GO:0048518,GO:0048522,GO:0048666,GO:0048678,GO:0048699,GO:0048731,GO:0048856,GO:0048869,GO:0048872,GO:0050650,GO:0050654,GO:0050698,GO:0050789,GO:0050794,GO:0050896,GO:0051270,GO:0051272,GO:0051716,GO:0061564,GO:0065007,GO:0065008,GO:0071704,GO:0071840,GO:0098588,GO:0098791,GO:0120036,GO:1901135,GO:1901137,GO:1901564,GO:1901566,GO:1901576,GO:1903510
HiC_scaffold_14	AUGUSTUS	intron	31388443	31389675	1.0	+	.	ID=g5631.t1.intron1;Parent=g5631.t1
HiC_scaffold_14	AUGUSTUS	exon	31389676	31390972	.	+	.	ID=g5631.t1.exon2;Parent=g5631.t1
HiC_scaffold_14	AUGUSTUS	CDS	31389676	31390972	1.0	+	1	ID=g5631.t1.CDS2;Parent=g5631.t1
HiC_scaffold_14	AUGUSTUS	stop_codon	31390970	31390972	.	+	0	ID=g5631.t1.stop1;Parent=g5631.t1
HiC_scaffold_14	AUGUSTUS	stop_codon	31442660	31442662	.	-	0	ID=g5632.t1.stop1;Parent=g5632.t1
HiC_scaffold_14	AUGUSTUS	exon	31442660	31442805	.	-	.	ID=g5632.t1.exon1;Parent=g5632.t1
HiC_scaffold_14	AUGUSTUS	CDS	31442660	31442805	1.0	-	2	ID=g5632.t1.CDS1;Parent=g5632.t1
HiC_scaffold_14	AUGUSTUS	gene	31442660	31464509	.	-	.	ID=g5632
HiC_scaffold_14	AUGUSTUS	mRNA	31442660	31464509	1.0	-	.	ID=g5632.t1;Parent=g5632;em_target=9668.ENSMPUP00000004064;em_score=979.0;em_evalue=1e-297;em_tcov=.;em_OGs=KOG3555@1|root,KOG3555@2759|Eukaryota,38FUN@33154|Opisthokonta,3BI17@33208|Metazoa,3CWGF@33213|Bilateria,488SN@7711|Chordata,4913Y@7742|Vertebrata,3J3SH@40674|Mammalia,3EI2U@33554|Carnivora;em_COG_cat=S;em_desc=Sparc osteonectin, cwcv and kazal-like domains proteoglycan (testican) 2;em_max_annot_lvl=33208|Metazoa;em_Preferred_name=SPOCK2;em_KEGG_ko=ko:K08136;em_BRITE=ko00000,ko00535;em_PFAMs=Kazal_2,SPARC_Ca_bdg,Thyroglobulin_1;em_GOs=GO:0003674,GO:0004857,GO:0004866,GO:0005488,GO:0005509,GO:0005539,GO:0005575,GO:0005576,GO:0006022,GO:0006029,GO:0006082,GO:0006464,GO:0006790,GO:0006807,GO:0007275,GO:0007399,GO:0007416,GO:0008150,GO:0008152,GO:0008191,GO:0009100,GO:0009892,GO:0009987,GO:0010033,GO:0010466,GO:0010605,GO:0010810,GO:0010811,GO:0010951,GO:0016043,GO:0018149,GO:0018193,GO:0018209,GO:0019222,GO:0019538,GO:0019800,GO:0022607,GO:0030155,GO:0030162,GO:0030198,GO:0030203,GO:0030204,GO:0030234,GO:0030414,GO:0031012,GO:0031323,GO:0031324,GO:0032268,GO:0032269,GO:0032501,GO:0032502,GO:0032879,GO:0034097,GO:0036211,GO:0040012,GO:0040017,GO:0042221,GO:0043062,GO:0043086,GO:0043167,GO:0043169,GO:0043170,GO:0043412,GO:0043436,GO:0044085,GO:0044092,GO:0044237,GO:0044238,GO:0044260,GO:0044267,GO:0044281,GO:0044421,GO:0045595,GO:0045785,GO:0045861,GO:0046872,GO:0048518,GO:0048519,GO:0048522,GO:0048523,GO:0048731,GO:0048856,GO:0050654,GO:0050789,GO:0050790,GO:0050793,GO:0050794,GO:0050808,GO:0050840,GO:0050896,GO:0051171,GO:0051172,GO:0051246,GO:0051248,GO:0051270,GO:0051272,GO:0051336,GO:0051346,GO:0051716,GO:0052547,GO:0052548,GO:0060255,GO:0061134,GO:0061135,GO:0065007,GO:0065009,GO:0070887,GO:0071310,GO:0071345,GO:0071704,GO:0071840,GO:0080090,GO:0097367,GO:0098772,GO:1901135,GO:1901564,GO:1903510,GO:1990823,GO:1990830,GO:2000145,GO:2000147
HiC_scaffold_14	AUGUSTUS	intron	31442806	31442961	1.0	-	.	ID=g5632.t1.intron1;Parent=g5632.t1
HiC_scaffold_14	AUGUSTUS	exon	31442962	31443099	.	-	.	ID=g5632.t1.exon2;Parent=g5632.t1
HiC_scaffold_14	AUGUSTUS	CDS	31442962	31443099	1.0	-	2	ID=g5632.t1.CDS2;Parent=g5632.t1
HiC_scaffold_14	AUGUSTUS	intron	31443100	31444436	1.0	-	.	ID=g5632.t1.intron2;Parent=g5632.t1
HiC_scaffold_14	AUGUSTUS	exon	31444437	31444499	.	-	.	ID=g5632.t1.exon3;Parent=g5632.t1
HiC_scaffold_14	AUGUSTUS	CDS	31444437	31444499	1.0	-	2	ID=g5632.t1.CDS3;Parent=g5632.t1
HiC_scaffold_14	AUGUSTUS	intron	31444500	31446056	1.0	-	.	ID=g5632.t1.intron3;Parent=g5632.t1
HiC_scaffold_14	AUGUSTUS	exon	31446057	31446275	.	-	.	ID=g5632.t1.exon4;Parent=g5632.t1
HiC_scaffold_14	AUGUSTUS	CDS	31446057	31446275	1.0	-	2	ID=g5632.t1.CDS4;Parent=g5632.t1
HiC_scaffold_14	AUGUSTUS	intron	31446276	31446745	1.0	-	.	ID=g5632.t1.intron4;Parent=g5632.t1
HiC_scaffold_14	AUGUSTUS	exon	31446746	31446865	.	-	.	ID=g5632.t1.exon5;Parent=g5632.t1
HiC_scaffold_14	AUGUSTUS	CDS	31446746	31446865	1.0	-	2	ID=g5632.t1.CDS5;Parent=g5632.t1
HiC_scaffold_14	AUGUSTUS	intron	31446866	31447255	1.0	-	.	ID=g5632.t1.intron5;Parent=g5632.t1
HiC_scaffold_14	AUGUSTUS	exon	31447256	31447370	.	-	.	ID=g5632.t1.exon6;Parent=g5632.t1
HiC_scaffold_14	AUGUSTUS	CDS	31447256	31447370	1.0	-	0	ID=g5632.t1.CDS6;Parent=g5632.t1
HiC_scaffold_14	AUGUSTUS	intron	31447371	31449066	1.0	-	.	ID=g5632.t1.intron6;Parent=g5632.t1
HiC_scaffold_14	AUGUSTUS	exon	31449067	31449181	.	-	.	ID=g5632.t1.exon7;Parent=g5632.t1
HiC_scaffold_14	AUGUSTUS	CDS	31449067	31449181	1.0	-	1	ID=g5632.t1.CDS7;Parent=g5632.t1
HiC_scaffold_14	AUGUSTUS	intron	31449182	31450496	1.0	-	.	ID=g5632.t1.intron7;Parent=g5632.t1
HiC_scaffold_14	AUGUSTUS	exon	31450497	31450611	.	-	.	ID=g5632.t1.exon8;Parent=g5632.t1
HiC_scaffold_14	AUGUSTUS	CDS	31450497	31450611	1.0	-	2	ID=g5632.t1.CDS8;Parent=g5632.t1
HiC_scaffold_14	AUGUSTUS	intron	31450612	31450849	1.0	-	.	ID=g5632.t1.intron8;Parent=g5632.t1
HiC_scaffold_14	AUGUSTUS	exon	31450850	31450895	.	-	.	ID=g5632.t1.exon9;Parent=g5632.t1
HiC_scaffold_14	AUGUSTUS	CDS	31450850	31450895	1.0	-	0	ID=g5632.t1.CDS9;Parent=g5632.t1
HiC_scaffold_14	AUGUSTUS	intron	31450896	31464320	1.0	-	.	ID=g5632.t1.intron9;Parent=g5632.t1
HiC_scaffold_14	AUGUSTUS	exon	31464321	31464509	.	-	.	ID=g5632.t1.exon10;Parent=g5632.t1
HiC_scaffold_14	AUGUSTUS	CDS	31464321	31464509	1.0	-	0	ID=g5632.t1.CDS10;Parent=g5632.t1
HiC_scaffold_14	AUGUSTUS	start_codon	31464507	31464509	.	-	0	ID=g5632.t1.start1;Parent=g5632.t1
HiC_scaffold_14	AUGUSTUS	stop_codon	31473948	31473950	.	-	0	ID=g5633.t2.stop1;Parent=g5633.t2
HiC_scaffold_14	AUGUSTUS	exon	31473948	31474009	.	-	.	ID=g5633.t2.exon1;Parent=g5633.t2
HiC_scaffold_14	AUGUSTUS	CDS	31473948	31474009	0.86	-	2	ID=g5633.t2.CDS1;Parent=g5633.t2
HiC_scaffold_14	gmst	gene	31473948	31565603	.	-	.	ID=g5633
HiC_scaffold_14	AUGUSTUS	mRNA	31473948	31565603	.	-	.	ID=g5633.t2;Parent=g5633;em_target=9685.ENSFCAP00000022202;em_score=769.1;em_evalue=1.8e-234;em_tcov=.;em_OGs=KOG2814@1|root,KOG2814@2759|Eukaryota,38BBM@33154|Opisthokonta,3BDNV@33208|Metazoa,3CZ6I@33213|Bilateria,48386@7711|Chordata,48YMZ@7742|Vertebrata,3J409@40674|Mammalia,3ES9Y@33554|Carnivora;em_COG_cat=K;em_desc=Activating signal cointegrator 1 complex subunit 1;em_max_annot_lvl=33208|Metazoa;em_Preferred_name=ASCC1;em_KEGG_ko=ko:K18666;em_BRITE=ko00000;em_PFAMs=AKAP7_NLS,KH_1;em_GOs=GO:0005575,GO:0005622,GO:0005623,GO:0005634,GO:0005654,GO:0005667,GO:0006139,GO:0006259,GO:0006281,GO:0006304,GO:0006307,GO:0006355,GO:0006725,GO:0006807,GO:0006950,GO:0006974,GO:0008150,GO:0008152,GO:0009889,GO:0009987,GO:0010468,GO:0010556,GO:0019219,GO:0019222,GO:0031323,GO:0031326,GO:0031594,GO:0031974,GO:0031981,GO:0032991,GO:0033554,GO:0034641,GO:0035510,GO:0043170,GO:0043226,GO:0043227,GO:0043229,GO:0043231,GO:0043233,GO:0043412,GO:0044237,GO:0044238,GO:0044260,GO:0044422,GO:0044424,GO:0044428,GO:0044446,GO:0044464,GO:0045202,GO:0046483,GO:0050789,GO:0050794,GO:0050896,GO:0051171,GO:0051252,GO:0051716,GO:0060255,GO:0065007,GO:0070013,GO:0071704,GO:0080090,GO:0090304,GO:1901360,GO:1903506,GO:2000112,GO:2001141
HiC_scaffold_14	AUGUSTUS	intron	31474010	31474198	0.87	-	.	ID=g5633.t2.intron1;Parent=g5633.t2
HiC_scaffold_14	AUGUSTUS	exon	31474199	31474217	.	-	.	ID=g5633.t2.exon2;Parent=g5633.t2
HiC_scaffold_14	AUGUSTUS	CDS	31474199	31474217	0.85	-	0	ID=g5633.t2.CDS2;Parent=g5633.t2
HiC_scaffold_14	AUGUSTUS	intron	31474218	31474290	0.85	-	.	ID=g5633.t2.intron2;Parent=g5633.t2
HiC_scaffold_14	gmst	stop_codon	31474240	31474242	81.936405	-	0	ID=g5633.t1.stop1;Parent=g5633.t1
HiC_scaffold_14	gmst	CDS	31474240	31474356	81.936405	-	0	ID=g5633.t1.CDS1;Parent=g5633.t1
HiC_scaffold_14	gmst	exon	31474240	31474356	81.936405	-	0	ID=g5633.t1.exon1;Parent=g5633.t1
HiC_scaffold_14	gmst	mRNA	31474240	31565603	.	-	.	ID=g5633.t1;Parent=g5633;em_target=9685.ENSFCAP00000022202;em_score=807.6;em_evalue=3.2e-246;em_tcov=.;em_OGs=KOG2814@1|root,KOG2814@2759|Eukaryota,38BBM@33154|Opisthokonta,3BDNV@33208|Metazoa,3CZ6I@33213|Bilateria,48386@7711|Chordata,48YMZ@7742|Vertebrata,3J409@40674|Mammalia,3ES9Y@33554|Carnivora;em_COG_cat=K;em_desc=Activating signal cointegrator 1 complex subunit 1;em_max_annot_lvl=33208|Metazoa;em_Preferred_name=ASCC1;em_KEGG_ko=ko:K18666;em_BRITE=ko00000;em_PFAMs=AKAP7_NLS,KH_1;em_GOs=GO:0005575,GO:0005622,GO:0005623,GO:0005634,GO:0005654,GO:0005667,GO:0006139,GO:0006259,GO:0006281,GO:0006304,GO:0006307,GO:0006355,GO:0006725,GO:0006807,GO:0006950,GO:0006974,GO:0008150,GO:0008152,GO:0009889,GO:0009987,GO:0010468,GO:0010556,GO:0019219,GO:0019222,GO:0031323,GO:0031326,GO:0031594,GO:0031974,GO:0031981,GO:0032991,GO:0033554,GO:0034641,GO:0035510,GO:0043170,GO:0043226,GO:0043227,GO:0043229,GO:0043231,GO:0043233,GO:0043412,GO:0044237,GO:0044238,GO:0044260,GO:0044422,GO:0044424,GO:0044428,GO:0044446,GO:0044464,GO:0045202,GO:0046483,GO:0050789,GO:0050794,GO:0050896,GO:0051171,GO:0051252,GO:0051716,GO:0060255,GO:0065007,GO:0070013,GO:0071704,GO:0080090,GO:0090304,GO:1901360,GO:1903506,GO:2000112,GO:2001141
HiC_scaffold_14	AUGUSTUS	exon	31474291	31474356	.	-	.	ID=g5633.t2.exon3;Parent=g5633.t2
HiC_scaffold_14	AUGUSTUS	CDS	31474291	31474356	0.87	-	0	ID=g5633.t2.CDS3;Parent=g5633.t2
HiC_scaffold_14	AUGUSTUS	intron	31474357	31498123	1.0	-	.	ID=g5633.t2.intron3;Parent=g5633.t2
HiC_scaffold_14	gmst	intron	31474357	31498123	81.936405	-	0	ID=g5633.t1.intron1;Parent=g5633.t1
HiC_scaffold_14	AUGUSTUS	exon	31498124	31498209	.	-	.	ID=g5633.t2.exon4;Parent=g5633.t2
HiC_scaffold_14	AUGUSTUS	CDS	31498124	31498209	1.0	-	2	ID=g5633.t2.CDS4;Parent=g5633.t2
HiC_scaffold_14	gmst	CDS	31498124	31498209	81.936405	-	2	ID=g5633.t1.CDS2;Parent=g5633.t1
HiC_scaffold_14	gmst	exon	31498124	31498209	81.936405	-	2	ID=g5633.t1.exon2;Parent=g5633.t1
HiC_scaffold_14	AUGUSTUS	intron	31498210	31503982	1.0	-	.	ID=g5633.t2.intron4;Parent=g5633.t2
HiC_scaffold_14	gmst	intron	31498210	31503982	81.936405	-	0	ID=g5633.t1.intron2;Parent=g5633.t1
HiC_scaffold_14	AUGUSTUS	exon	31503983	31504107	.	-	.	ID=g5633.t2.exon5;Parent=g5633.t2
HiC_scaffold_14	AUGUSTUS	CDS	31503983	31504107	1.0	-	1	ID=g5633.t2.CDS5;Parent=g5633.t2
HiC_scaffold_14	gmst	CDS	31503983	31504107	81.936405	-	1	ID=g5633.t1.CDS3;Parent=g5633.t1
HiC_scaffold_14	gmst	exon	31503983	31504107	81.936405	-	1	ID=g5633.t1.exon3;Parent=g5633.t1
HiC_scaffold_14	AUGUSTUS	intron	31504108	31522460	1.0	-	.	ID=g5633.t2.intron5;Parent=g5633.t2
HiC_scaffold_14	gmst	intron	31504108	31522460	81.936405	-	0	ID=g5633.t1.intron3;Parent=g5633.t1
HiC_scaffold_14	AUGUSTUS	exon	31522461	31522580	.	-	.	ID=g5633.t2.exon6;Parent=g5633.t2
HiC_scaffold_14	AUGUSTUS	CDS	31522461	31522580	1.0	-	1	ID=g5633.t2.CDS6;Parent=g5633.t2
HiC_scaffold_14	gmst	CDS	31522461	31522580	81.936405	-	1	ID=g5633.t1.CDS4;Parent=g5633.t1
HiC_scaffold_14	gmst	exon	31522461	31522580	81.936405	-	1	ID=g5633.t1.exon4;Parent=g5633.t1
HiC_scaffold_14	AUGUSTUS	intron	31522581	31529174	1.0	-	.	ID=g5633.t2.intron6;Parent=g5633.t2
HiC_scaffold_14	gmst	intron	31522581	31529174	81.936405	-	0	ID=g5633.t1.intron4;Parent=g5633.t1
HiC_scaffold_14	AUGUSTUS	exon	31529175	31529311	.	-	.	ID=g5633.t2.exon7;Parent=g5633.t2
HiC_scaffold_14	AUGUSTUS	CDS	31529175	31529311	1.0	-	0	ID=g5633.t2.CDS7;Parent=g5633.t2
HiC_scaffold_14	gmst	CDS	31529175	31529311	81.936405	-	0	ID=g5633.t1.CDS5;Parent=g5633.t1
HiC_scaffold_14	gmst	exon	31529175	31529311	81.936405	-	0	ID=g5633.t1.exon5;Parent=g5633.t1
HiC_scaffold_14	AUGUSTUS	intron	31529312	31552271	1.0	-	.	ID=g5633.t2.intron7;Parent=g5633.t2
HiC_scaffold_14	gmst	intron	31529312	31552271	81.936405	-	0	ID=g5633.t1.intron5;Parent=g5633.t1
HiC_scaffold_14	AUGUSTUS	exon	31552272	31552450	.	-	.	ID=g5633.t2.exon8;Parent=g5633.t2
HiC_scaffold_14	AUGUSTUS	CDS	31552272	31552450	1.0	-	2	ID=g5633.t2.CDS8;Parent=g5633.t2
HiC_scaffold_14	gmst	CDS	31552272	31552450	81.936405	-	2	ID=g5633.t1.CDS6;Parent=g5633.t1
HiC_scaffold_14	gmst	exon	31552272	31552450	81.936405	-	2	ID=g5633.t1.exon6;Parent=g5633.t1
HiC_scaffold_14	AUGUSTUS	intron	31552451	31559914	1.0	-	.	ID=g5633.t2.intron8;Parent=g5633.t2
HiC_scaffold_14	gmst	intron	31552451	31559914	81.936405	-	0	ID=g5633.t1.intron6;Parent=g5633.t1
HiC_scaffold_14	AUGUSTUS	exon	31559915	31560012	.	-	.	ID=g5633.t2.exon9;Parent=g5633.t2
HiC_scaffold_14	AUGUSTUS	CDS	31559915	31560012	1.0	-	1	ID=g5633.t2.CDS9;Parent=g5633.t2
HiC_scaffold_14	gmst	CDS	31559915	31560012	81.936405	-	1	ID=g5633.t1.CDS7;Parent=g5633.t1
HiC_scaffold_14	gmst	exon	31559915	31560012	81.936405	-	1	ID=g5633.t1.exon7;Parent=g5633.t1
HiC_scaffold_14	AUGUSTUS	intron	31560013	31564229	1.0	-	.	ID=g5633.t2.intron9;Parent=g5633.t2
HiC_scaffold_14	gmst	intron	31560013	31564229	81.936405	-	0	ID=g5633.t1.intron7;Parent=g5633.t1
HiC_scaffold_14	AUGUSTUS	exon	31564230	31564329	.	-	.	ID=g5633.t2.exon10;Parent=g5633.t2
HiC_scaffold_14	AUGUSTUS	CDS	31564230	31564329	1.0	-	2	ID=g5633.t2.CDS10;Parent=g5633.t2
HiC_scaffold_14	gmst	CDS	31564230	31564329	81.936405	-	2	ID=g5633.t1.CDS8;Parent=g5633.t1
HiC_scaffold_14	gmst	exon	31564230	31564329	81.936405	-	2	ID=g5633.t1.exon8;Parent=g5633.t1
HiC_scaffold_14	AUGUSTUS	intron	31564330	31565491	1.0	-	.	ID=g5633.t2.intron10;Parent=g5633.t2
HiC_scaffold_14	gmst	intron	31564330	31565491	81.936405	-	0	ID=g5633.t1.intron8;Parent=g5633.t1
HiC_scaffold_14	AUGUSTUS	exon	31565492	31565603	.	-	.	ID=g5633.t2.exon11;Parent=g5633.t2
HiC_scaffold_14	AUGUSTUS	CDS	31565492	31565603	1.0	-	0	ID=g5633.t2.CDS11;Parent=g5633.t2
HiC_scaffold_14	gmst	CDS	31565492	31565603	81.936405	-	0	ID=g5633.t1.CDS9;Parent=g5633.t1
HiC_scaffold_14	gmst	exon	31565492	31565603	81.936405	-	0	ID=g5633.t1.exon9;Parent=g5633.t1
HiC_scaffold_14	AUGUSTUS	start_codon	31565601	31565603	.	-	0	ID=g5633.t2.start1;Parent=g5633.t2
HiC_scaffold_14	gmst	start_codon	31565601	31565603	81.936405	-	0	ID=g5633.t1.start1;Parent=g5633.t1
HiC_scaffold_14	AUGUSTUS	start_codon	31572244	31572246	.	+	0	ID=g5634.t1.start1;Parent=g5634.t1
HiC_scaffold_14	AUGUSTUS	exon	31572244	31572385	.	+	.	ID=g5634.t1.exon1;Parent=g5634.t1
HiC_scaffold_14	AUGUSTUS	CDS	31572244	31572385	0.93	+	0	ID=g5634.t1.CDS1;Parent=g5634.t1
HiC_scaffold_14	AUGUSTUS	gene	31572244	31580505	.	+	.	ID=g5634
HiC_scaffold_14	AUGUSTUS	mRNA	31572244	31580505	0.93	+	.	ID=g5634.t1;Parent=g5634;em_target=10029.XP_007611752.1;em_score=229.2;em_evalue=2.1e-71;em_tcov=.;em_OGs=2CAP9@1|root,2RZ50@2759|Eukaryota,3A1QU@33154|Opisthokonta,3BQ9T@33208|Metazoa,3D75F@33213|Bilateria,48EIU@7711|Chordata,49BHX@7742|Vertebrata,3JGWY@40674|Mammalia,35Q37@314146|Euarchontoglires,4Q5J5@9989|Rodentia;em_COG_cat=S;em_desc=complex subunit 16;em_max_annot_lvl=33208|Metazoa;em_Preferred_name=ANAPC16;em_PFAMs=ANAPC16;em_GOs=GO:0000151,GO:0000152,GO:0000775,GO:0000776,GO:0005575,GO:0005622,GO:0005623,GO:0005634,GO:0005654,GO:0005680,GO:0005694,GO:0005737,GO:0005829,GO:0006464,GO:0006508,GO:0006511,GO:0006807,GO:0008150,GO:0008152,GO:0009056,GO:0009057,GO:0009987,GO:0010498,GO:0016567,GO:0019538,GO:0019941,GO:0030163,GO:0031145,GO:0031461,GO:0031974,GO:0031981,GO:0032446,GO:0032991,GO:0036211,GO:0043161,GO:0043170,GO:0043226,GO:0043227,GO:0043228,GO:0043229,GO:0043231,GO:0043232,GO:0043233,GO:0043412,GO:0043632,GO:0044237,GO:0044238,GO:0044248,GO:0044257,GO:0044260,GO:0044265,GO:0044267,GO:0044422,GO:0044424,GO:0044427,GO:0044428,GO:0044444,GO:0044446,GO:0044464,GO:0051603,GO:0070013,GO:0070647,GO:0071704,GO:0098687,GO:1901564,GO:1901565,GO:1901575,GO:1902494,GO:1990234
HiC_scaffold_14	AUGUSTUS	intron	31572386	31579175	1.0	+	.	ID=g5634.t1.intron1;Parent=g5634.t1
HiC_scaffold_14	AUGUSTUS	exon	31579176	31579250	.	+	.	ID=g5634.t1.exon2;Parent=g5634.t1
HiC_scaffold_14	AUGUSTUS	CDS	31579176	31579250	1.0	+	2	ID=g5634.t1.CDS2;Parent=g5634.t1
HiC_scaffold_14	AUGUSTUS	intron	31579251	31580389	1.0	+	.	ID=g5634.t1.intron2;Parent=g5634.t1
HiC_scaffold_14	AUGUSTUS	exon	31580390	31580505	.	+	.	ID=g5634.t1.exon3;Parent=g5634.t1
HiC_scaffold_14	AUGUSTUS	CDS	31580390	31580505	1.0	+	2	ID=g5634.t1.CDS3;Parent=g5634.t1
HiC_scaffold_14	AUGUSTUS	stop_codon	31580503	31580505	.	+	0	ID=g5634.t1.stop1;Parent=g5634.t1
HiC_scaffold_14	gmst	stop_codon	31605261	31605263	18.565822	-	0	ID=g5635.t1.stop1;Parent=g5635.t1
HiC_scaffold_14	gmst	gene	31605261	31605704	.	-	.	ID=g5635
HiC_scaffold_14	gmst	mRNA	31605261	31605704	.	-	.	ID=g5635.t1;Parent=g5635
HiC_scaffold_14	gmst	CDS	31605261	31605704	18.565822	-	0	ID=g5635.t1.CDS1;Parent=g5635.t1
HiC_scaffold_14	gmst	exon	31605261	31605704	18.565822	-	0	ID=g5635.t1.exon1;Parent=g5635.t1
HiC_scaffold_14	gmst	start_codon	31605702	31605704	18.565822	-	0	ID=g5635.t1.start1;Parent=g5635.t1
HiC_scaffold_14	AUGUSTUS	start_codon	31606487	31606489	.	+	0	ID=g5636.t1.start1;Parent=g5636.t1
HiC_scaffold_14	AUGUSTUS	exon	31606487	31606688	.	+	.	ID=g5636.t1.exon1;Parent=g5636.t1
HiC_scaffold_14	AUGUSTUS	CDS	31606487	31606688	1.0	+	0	ID=g5636.t1.CDS1;Parent=g5636.t1
HiC_scaffold_14	AUGUSTUS	gene	31606487	31607447	.	+	.	ID=g5636
HiC_scaffold_14	AUGUSTUS	mRNA	31606487	31607447	1.0	+	.	ID=g5636.t1;Parent=g5636;em_target=9668.ENSMPUP00000004046;em_score=490.6;em_evalue=1.5e-150;em_tcov=.;em_OGs=28WN4@1|root,2RB72@2759|Eukaryota,38I2D@33154|Opisthokonta,3BH0S@33208|Metazoa,3CWI3@33213|Bilateria,482ZJ@7711|Chordata,48WZ8@7742|Vertebrata,3J3YM@40674|Mammalia,3ETPI@33554|Carnivora;em_COG_cat=S;em_desc=transcript 4;em_max_annot_lvl=33208|Metazoa;em_Preferred_name=DDIT4;em_KEGG_ko=ko:K08270;em_KEGG_Pathway=ko04140,ko04150,ko04151,ko05206,map04140,map04150,map04151,map05206;em_BRITE=ko00000,ko00001;em_PFAMs=RTP801_C;em_GOs=GO:0001666,GO:0001764,GO:0001932,GO:0001933,GO:0002252,GO:0002376,GO:0003002,GO:0003674,GO:0005488,GO:0005515,GO:0005575,GO:0005622,GO:0005623,GO:0005737,GO:0005739,GO:0005829,GO:0006109,GO:0006110,GO:0006140,GO:0006915,GO:0006928,GO:0006950,GO:0006952,GO:0006974,GO:0007154,GO:0007165,GO:0007166,GO:0007167,GO:0007169,GO:0007275,GO:0007389,GO:0007399,GO:0007417,GO:0007420,GO:0008150,GO:0008152,GO:0008219,GO:0008283,GO:0008630,GO:0009410,GO:0009605,GO:0009607,GO:0009615,GO:0009628,GO:0009719,GO:0009725,GO:0009889,GO:0009890,GO:0009892,GO:0009894,GO:0009895,GO:0009953,GO:0009966,GO:0009968,GO:0009987,GO:0010033,GO:0010563,GO:0010605,GO:0010646,GO:0010648,GO:0010675,GO:0010677,GO:0010799,GO:0010801,GO:0010941,GO:0010942,GO:0012501,GO:0014070,GO:0016043,GO:0016477,GO:0019219,GO:0019220,GO:0019222,GO:0022008,GO:0022411,GO:0023051,GO:0023052,GO:0023057,GO:0030154,GO:0030182,GO:0030808,GO:0030809,GO:0030811,GO:0030812,GO:0031323,GO:0031324,GO:0031326,GO:0031327,GO:0031329,GO:0031330,GO:0031399,GO:0031400,GO:0031960,GO:0032006,GO:0032007,GO:0032268,GO:0032269,GO:0032501,GO:0032502,GO:0032870,GO:0032984,GO:0033135,GO:0033137,GO:0033554,GO:0033993,GO:0035556,GO:0035690,GO:0036293,GO:0038179,GO:0040011,GO:0042221,GO:0042325,GO:0042326,GO:0042493,GO:0042771,GO:0043207,GO:0043226,GO:0043227,GO:0043229,GO:0043231,GO:0043467,GO:0043470,GO:0043933,GO:0044237,GO:0044424,GO:0044444,GO:0044464,GO:0045820,GO:0045912,GO:0045934,GO:0045936,GO:0045980,GO:0048011,GO:0048513,GO:0048518,GO:0048519,GO:0048522,GO:0048523,GO:0048545,GO:0048583,GO:0048585,GO:0048699,GO:0048731,GO:0048856,GO:0048869,GO:0048870,GO:0050789,GO:0050794,GO:0050896,GO:0051171,GO:0051172,GO:0051174,GO:0051179,GO:0051193,GO:0051195,GO:0051196,GO:0051198,GO:0051246,GO:0051248,GO:0051384,GO:0051607,GO:0051674,GO:0051704,GO:0051707,GO:0051716,GO:0060255,GO:0060322,GO:0062012,GO:0062014,GO:0065007,GO:0070482,GO:0070848,GO:0070887,GO:0071310,GO:0071363,GO:0071383,GO:0071384,GO:0071385,GO:0071396,GO:0071407,GO:0071466,GO:0071495,GO:0071548,GO:0071549,GO:0071840,GO:0071889,GO:0072331,GO:0072332,GO:0072593,GO:0080090,GO:0097190,GO:0097193,GO:0097327,GO:0098542,GO:1900371,GO:1900372,GO:1900542,GO:1900543,GO:1901214,GO:1901216,GO:1901654,GO:1901655,GO:1901700,GO:1901701,GO:1902531,GO:1902532,GO:1903578,GO:1903579,GO:2001169,GO:2001170
HiC_scaffold_14	AUGUSTUS	intron	31606689	31606953	1.0	+	.	ID=g5636.t1.intron1;Parent=g5636.t1
HiC_scaffold_14	AUGUSTUS	exon	31606954	31607447	.	+	.	ID=g5636.t1.exon2;Parent=g5636.t1
HiC_scaffold_14	AUGUSTUS	CDS	31606954	31607447	1.0	+	2	ID=g5636.t1.CDS2;Parent=g5636.t1
HiC_scaffold_14	AUGUSTUS	stop_codon	31607445	31607447	.	+	0	ID=g5636.t1.stop1;Parent=g5636.t1
HiC_scaffold_14	AUGUSTUS	stop_codon	31652929	31652931	.	-	0	ID=g5637.t1.stop1;Parent=g5637.t1
HiC_scaffold_14	AUGUSTUS	exon	31652929	31652958	.	-	.	ID=g5637.t1.exon1;Parent=g5637.t1
HiC_scaffold_14	AUGUSTUS	CDS	31652929	31652958	1.0	-	0	ID=g5637.t1.CDS1;Parent=g5637.t1
HiC_scaffold_14	AUGUSTUS	gene	31652929	31668452	.	-	.	ID=g5637
HiC_scaffold_14	AUGUSTUS	mRNA	31652929	31668452	1.0	-	.	ID=g5637.t1;Parent=g5637;em_target=9646.ENSAMEP00000018369;em_score=850.1;em_evalue=6.6e-259;em_tcov=.;em_OGs=COG0484@1|root,KOG0714@2759|Eukaryota,38BKG@33154|Opisthokonta,3B9HN@33208|Metazoa,3CSF5@33213|Bilateria,48111@7711|Chordata,48XTA@7742|Vertebrata,3JA27@40674|Mammalia,3EHMI@33554|Carnivora;em_COG_cat=O;em_desc=homolog subfamily B member 12;em_max_annot_lvl=33208|Metazoa;em_Preferred_name=DNAJB12;em_KEGG_ko=ko:K09518,ko:K09520;em_KEGG_Pathway=ko04141,map04141;em_BRITE=ko00000,ko00001,ko03110;em_PFAMs=DUF1977,DnaJ;em_GOs=GO:0003674,GO:0005488,GO:0005515,GO:0005575,GO:0005622,GO:0005623,GO:0005737,GO:0005783,GO:0005789,GO:0006457,GO:0006458,GO:0006508,GO:0006807,GO:0006950,GO:0008150,GO:0008152,GO:0009056,GO:0009057,GO:0009987,GO:0010033,GO:0010243,GO:0010498,GO:0012505,GO:0016020,GO:0016021,GO:0016043,GO:0019538,GO:0022607,GO:0030163,GO:0030176,GO:0030544,GO:0031072,GO:0031224,GO:0031227,GO:0031984,GO:0033554,GO:0034622,GO:0034976,GO:0035966,GO:0035967,GO:0036503,GO:0042175,GO:0042221,GO:0043170,GO:0043226,GO:0043227,GO:0043229,GO:0043231,GO:0043933,GO:0044085,GO:0044237,GO:0044238,GO:0044248,GO:0044257,GO:0044260,GO:0044265,GO:0044267,GO:0044422,GO:0044424,GO:0044425,GO:0044432,GO:0044444,GO:0044446,GO:0044464,GO:0050896,GO:0051084,GO:0051085,GO:0051603,GO:0051716,GO:0051788,GO:0061077,GO:0065003,GO:0070887,GO:0071218,GO:0071310,GO:0071704,GO:0071840,GO:0098827,GO:1901564,GO:1901565,GO:1901575,GO:1901698
HiC_scaffold_14	AUGUSTUS	intron	31652959	31654136	1.0	-	.	ID=g5637.t1.intron1;Parent=g5637.t1
HiC_scaffold_14	AUGUSTUS	exon	31654137	31654234	.	-	.	ID=g5637.t1.exon2;Parent=g5637.t1
HiC_scaffold_14	AUGUSTUS	CDS	31654137	31654234	1.0	-	2	ID=g5637.t1.CDS2;Parent=g5637.t1
HiC_scaffold_14	AUGUSTUS	intron	31654235	31654738	1.0	-	.	ID=g5637.t1.intron2;Parent=g5637.t1
HiC_scaffold_14	AUGUSTUS	exon	31654739	31654911	.	-	.	ID=g5637.t1.exon3;Parent=g5637.t1
HiC_scaffold_14	AUGUSTUS	CDS	31654739	31654911	1.0	-	1	ID=g5637.t1.CDS3;Parent=g5637.t1
HiC_scaffold_14	AUGUSTUS	intron	31654912	31656686	1.0	-	.	ID=g5637.t1.intron3;Parent=g5637.t1
HiC_scaffold_14	AUGUSTUS	exon	31656687	31656796	.	-	.	ID=g5637.t1.exon4;Parent=g5637.t1
HiC_scaffold_14	AUGUSTUS	CDS	31656687	31656796	1.0	-	0	ID=g5637.t1.CDS4;Parent=g5637.t1
HiC_scaffold_14	AUGUSTUS	intron	31656797	31657909	1.0	-	.	ID=g5637.t1.intron4;Parent=g5637.t1
HiC_scaffold_14	AUGUSTUS	exon	31657910	31657989	.	-	.	ID=g5637.t1.exon5;Parent=g5637.t1
HiC_scaffold_14	AUGUSTUS	CDS	31657910	31657989	1.0	-	2	ID=g5637.t1.CDS5;Parent=g5637.t1
HiC_scaffold_14	AUGUSTUS	intron	31657990	31658107	1.0	-	.	ID=g5637.t1.intron5;Parent=g5637.t1
HiC_scaffold_14	AUGUSTUS	exon	31658108	31658293	.	-	.	ID=g5637.t1.exon6;Parent=g5637.t1
HiC_scaffold_14	AUGUSTUS	CDS	31658108	31658293	1.0	-	2	ID=g5637.t1.CDS6;Parent=g5637.t1
HiC_scaffold_14	AUGUSTUS	intron	31658294	31659683	1.0	-	.	ID=g5637.t1.intron6;Parent=g5637.t1
HiC_scaffold_14	AUGUSTUS	exon	31659684	31659829	.	-	.	ID=g5637.t1.exon7;Parent=g5637.t1
HiC_scaffold_14	AUGUSTUS	CDS	31659684	31659829	1.0	-	1	ID=g5637.t1.CDS7;Parent=g5637.t1
HiC_scaffold_14	AUGUSTUS	intron	31659830	31660522	1.0	-	.	ID=g5637.t1.intron7;Parent=g5637.t1
HiC_scaffold_14	AUGUSTUS	exon	31660523	31660694	.	-	.	ID=g5637.t1.exon8;Parent=g5637.t1
HiC_scaffold_14	AUGUSTUS	CDS	31660523	31660694	1.0	-	2	ID=g5637.t1.CDS8;Parent=g5637.t1
HiC_scaffold_14	AUGUSTUS	intron	31660695	31668319	1.0	-	.	ID=g5637.t1.intron8;Parent=g5637.t1
HiC_scaffold_14	AUGUSTUS	exon	31668320	31668452	.	-	.	ID=g5637.t1.exon9;Parent=g5637.t1
HiC_scaffold_14	AUGUSTUS	CDS	31668320	31668452	1.0	-	0	ID=g5637.t1.CDS9;Parent=g5637.t1
HiC_scaffold_14	AUGUSTUS	start_codon	31668450	31668452	.	-	0	ID=g5637.t1.start1;Parent=g5637.t1
HiC_scaffold_14	AUGUSTUS	stop_codon	31679273	31679275	.	-	0	ID=g5638.t1.stop1;Parent=g5638.t1
HiC_scaffold_14	AUGUSTUS	exon	31679273	31679433	.	-	.	ID=g5638.t1.exon1;Parent=g5638.t1
HiC_scaffold_14	AUGUSTUS	CDS	31679273	31679433	1.0	-	2	ID=g5638.t1.CDS1;Parent=g5638.t1
HiC_scaffold_14	AUGUSTUS	gene	31679273	31874634	.	-	.	ID=g5638
HiC_scaffold_14	AUGUSTUS	mRNA	31679273	31874634	1.0	-	.	ID=g5638.t1;Parent=g5638;em_target=29073.XP_008694243.1;em_score=1063.6;em_evalue=0.0;em_tcov=.;em_OGs=KOG2643@1|root,KOG2643@2759|Eukaryota,38D1I@33154|Opisthokonta,3BEEK@33208|Metazoa,3CX04@33213|Bilateria,48609@7711|Chordata,48WX0@7742|Vertebrata,3J694@40674|Mammalia,3EHVX@33554|Carnivora;em_COG_cat=P;em_desc=Mitochondrial calcium uptake 1;em_max_annot_lvl=33208|Metazoa;em_Preferred_name=MICU1;em_PFAMs=EF-hand_5,EF-hand_6,EF-hand_8;em_GOs=GO:0003008,GO:0003674,GO:0005488,GO:0005509,GO:0005515,GO:0005575,GO:0005622,GO:0005623,GO:0005737,GO:0005739,GO:0005740,GO:0005743,GO:0005758,GO:0006810,GO:0006811,GO:0006812,GO:0006816,GO:0006839,GO:0006851,GO:0006873,GO:0006874,GO:0006875,GO:0006950,GO:0006952,GO:0007610,GO:0007611,GO:0007613,GO:0007615,GO:0008150,GO:0009987,GO:0016020,GO:0016021,GO:0016043,GO:0019725,GO:0019866,GO:0022607,GO:0030001,GO:0030003,GO:0031090,GO:0031224,GO:0031300,GO:0031301,GO:0031966,GO:0031967,GO:0031970,GO:0031974,GO:0031975,GO:0032501,GO:0032592,GO:0032991,GO:0034220,GO:0034702,GO:0034703,GO:0034704,GO:0036444,GO:0042592,GO:0042802,GO:0043167,GO:0043169,GO:0043226,GO:0043227,GO:0043229,GO:0043231,GO:0043233,GO:0043933,GO:0044085,GO:0044422,GO:0044424,GO:0044425,GO:0044429,GO:0044444,GO:0044446,GO:0044455,GO:0044464,GO:0046872,GO:0046982,GO:0046983,GO:0048878,GO:0050801,GO:0050877,GO:0050890,GO:0050896,GO:0051179,GO:0051234,GO:0051259,GO:0051260,GO:0051560,GO:0051561,GO:0055065,GO:0055074,GO:0055080,GO:0055082,GO:0055085,GO:0060401,GO:0065003,GO:0065007,GO:0065008,GO:0070013,GO:0070509,GO:0070588,GO:0070838,GO:0071840,GO:0072375,GO:0072503,GO:0072507,GO:0072511,GO:0098573,GO:0098655,GO:0098660,GO:0098662,GO:0098771,GO:0098796,GO:0098798,GO:0098800,GO:1902495,GO:1990246,GO:1990351,GO:1990542
HiC_scaffold_14	AUGUSTUS	intron	31679434	31684430	1.0	-	.	ID=g5638.t1.intron1;Parent=g5638.t1
HiC_scaffold_14	AUGUSTUS	exon	31684431	31684520	.	-	.	ID=g5638.t1.exon2;Parent=g5638.t1
HiC_scaffold_14	AUGUSTUS	CDS	31684431	31684520	1.0	-	2	ID=g5638.t1.CDS2;Parent=g5638.t1
HiC_scaffold_14	AUGUSTUS	intron	31684521	31706343	1.0	-	.	ID=g5638.t1.intron2;Parent=g5638.t1
HiC_scaffold_14	AUGUSTUS	exon	31706344	31706452	.	-	.	ID=g5638.t1.exon3;Parent=g5638.t1
HiC_scaffold_14	AUGUSTUS	CDS	31706344	31706452	1.0	-	0	ID=g5638.t1.CDS3;Parent=g5638.t1
HiC_scaffold_14	AUGUSTUS	intron	31706453	31718467	1.0	-	.	ID=g5638.t1.intron3;Parent=g5638.t1
HiC_scaffold_14	AUGUSTUS	exon	31718468	31718605	.	-	.	ID=g5638.t1.exon4;Parent=g5638.t1
HiC_scaffold_14	AUGUSTUS	CDS	31718468	31718605	1.0	-	0	ID=g5638.t1.CDS4;Parent=g5638.t1
HiC_scaffold_14	AUGUSTUS	intron	31718606	31749821	1.0	-	.	ID=g5638.t1.intron4;Parent=g5638.t1
HiC_scaffold_14	AUGUSTUS	exon	31749822	31750019	.	-	.	ID=g5638.t1.exon5;Parent=g5638.t1
HiC_scaffold_14	AUGUSTUS	CDS	31749822	31750019	1.0	-	0	ID=g5638.t1.CDS5;Parent=g5638.t1
HiC_scaffold_14	AUGUSTUS	intron	31750020	31756534	1.0	-	.	ID=g5638.t1.intron5;Parent=g5638.t1
HiC_scaffold_14	AUGUSTUS	exon	31756535	31756617	.	-	.	ID=g5638.t1.exon6;Parent=g5638.t1
HiC_scaffold_14	AUGUSTUS	CDS	31756535	31756617	1.0	-	2	ID=g5638.t1.CDS6;Parent=g5638.t1
HiC_scaffold_14	AUGUSTUS	intron	31756618	31788225	1.0	-	.	ID=g5638.t1.intron6;Parent=g5638.t1
HiC_scaffold_14	AUGUSTUS	exon	31788226	31788340	.	-	.	ID=g5638.t1.exon7;Parent=g5638.t1
HiC_scaffold_14	AUGUSTUS	CDS	31788226	31788340	1.0	-	0	ID=g5638.t1.CDS7;Parent=g5638.t1
HiC_scaffold_14	AUGUSTUS	intron	31788341	31813339	1.0	-	.	ID=g5638.t1.intron7;Parent=g5638.t1
HiC_scaffold_14	AUGUSTUS	exon	31813340	31813383	.	-	.	ID=g5638.t1.exon8;Parent=g5638.t1
HiC_scaffold_14	AUGUSTUS	CDS	31813340	31813383	1.0	-	2	ID=g5638.t1.CDS8;Parent=g5638.t1
HiC_scaffold_14	AUGUSTUS	intron	31813384	31835759	1.0	-	.	ID=g5638.t1.intron8;Parent=g5638.t1
HiC_scaffold_14	AUGUSTUS	exon	31835760	31835922	.	-	.	ID=g5638.t1.exon9;Parent=g5638.t1
HiC_scaffold_14	AUGUSTUS	CDS	31835760	31835922	1.0	-	0	ID=g5638.t1.CDS9;Parent=g5638.t1
HiC_scaffold_14	AUGUSTUS	intron	31835923	31850444	1.0	-	.	ID=g5638.t1.intron9;Parent=g5638.t1
HiC_scaffold_14	AUGUSTUS	exon	31850445	31850619	.	-	.	ID=g5638.t1.exon10;Parent=g5638.t1
HiC_scaffold_14	AUGUSTUS	CDS	31850445	31850619	1.0	-	1	ID=g5638.t1.CDS10;Parent=g5638.t1
HiC_scaffold_14	AUGUSTUS	intron	31850620	31874473	1.0	-	.	ID=g5638.t1.intron10;Parent=g5638.t1
HiC_scaffold_14	AUGUSTUS	exon	31874474	31874634	.	-	.	ID=g5638.t1.exon11;Parent=g5638.t1
HiC_scaffold_14	AUGUSTUS	CDS	31874474	31874634	1.0	-	0	ID=g5638.t1.CDS11;Parent=g5638.t1
HiC_scaffold_14	AUGUSTUS	start_codon	31874632	31874634	.	-	0	ID=g5638.t1.start1;Parent=g5638.t1
HiC_scaffold_14	AUGUSTUS	stop_codon	31951096	31951098	.	-	0	ID=g5639.t1.stop1;Parent=g5639.t1
HiC_scaffold_14	AUGUSTUS	gene	31951096	31951413	.	-	.	ID=g5639
HiC_scaffold_14	AUGUSTUS	exon	31951096	31951413	.	-	.	ID=g5639.t1.exon1;Parent=g5639.t1
HiC_scaffold_14	AUGUSTUS	mRNA	31951096	31951413	1.0	-	.	ID=g5639.t1;Parent=g5639;em_target=9361.ENSDNOP00000001906;em_score=118.1;em_evalue=3.6e-36;em_tcov=.;em_OGs=COG1528@1|root,KOG2332@2759|Eukaryota,39ZU0@33154|Opisthokonta,3BM9S@33208|Metazoa,3D51N@33213|Bilateria,4887S@7711|Chordata,494Q1@7742|Vertebrata,3JDKH@40674|Mammalia;em_COG_cat=P;em_desc=Stores iron in a soluble, non-toxic, readily available form. Important for iron homeostasis. Iron is taken up in the ferrous form and deposited as ferric hydroxides after oxidation;em_max_annot_lvl=33208|Metazoa;em_Preferred_name=Ftl;em_KEGG_ko=ko:K00522,ko:K13625;em_KEGG_Pathway=ko04216,ko04217,ko04978,map04216,map04217,map04978;em_BRITE=ko00000,ko00001,ko01000,ko04147;em_PFAMs=Ferritin;em_GOs=GO:0000323,GO:0003674,GO:0005488,GO:0005506,GO:0005515,GO:0005575,GO:0005576,GO:0005622,GO:0005623,GO:0005737,GO:0005764,GO:0005767,GO:0005773,GO:0005776,GO:0006873,GO:0006875,GO:0006879,GO:0006880,GO:0008043,GO:0008150,GO:0009987,GO:0010035,GO:0010038,GO:0010288,GO:0019725,GO:0030003,GO:0030139,GO:0031410,GO:0031974,GO:0031982,GO:0031983,GO:0032991,GO:0042221,GO:0042592,GO:0042802,GO:0043167,GO:0043169,GO:0043226,GO:0043227,GO:0043229,GO:0043231,GO:0043233,GO:0044422,GO:0044424,GO:0044433,GO:0044444,GO:0044446,GO:0044464,GO:0044754,GO:0046872,GO:0046914,GO:0046916,GO:0048878,GO:0050801,GO:0050896,GO:0051179,GO:0051235,GO:0051238,GO:0051641,GO:0051651,GO:0055065,GO:0055072,GO:0055076,GO:0055080,GO:0055082,GO:0060205,GO:0065007,GO:0065008,GO:0070013,GO:0070288,GO:0071682,GO:0097577,GO:0097708,GO:0098771;em_EC=1.16.3.2
HiC_scaffold_14	AUGUSTUS	CDS	31951096	31951413	1.0	-	0	ID=g5639.t1.CDS1;Parent=g5639.t1
HiC_scaffold_14	AUGUSTUS	start_codon	31951411	31951413	.	-	0	ID=g5639.t1.start1;Parent=g5639.t1
HiC_scaffold_14	AUGUSTUS	start_codon	31997656	31997658	.	+	0	ID=g5640.t1.start1;Parent=g5640.t1
HiC_scaffold_14	AUGUSTUS	exon	31997656	31997802	.	+	.	ID=g5640.t1.exon1;Parent=g5640.t1
HiC_scaffold_14	AUGUSTUS	CDS	31997656	31997802	1.0	+	0	ID=g5640.t1.CDS1;Parent=g5640.t1
HiC_scaffold_14	AUGUSTUS	gene	31997656	32195311	.	+	.	ID=g5640
HiC_scaffold_14	AUGUSTUS	mRNA	31997656	32195311	1.0	+	.	ID=g5640.t1;Parent=g5640;em_target=9668.ENSMPUP00000003933;em_score=791.0;em_evalue=3.9e-241;em_tcov=.;em_OGs=KOG2966@1|root,KOG2966@2759|Eukaryota,38H4M@33154|Opisthokonta,3BJ8V@33208|Metazoa,3CXVQ@33213|Bilateria,485WF@7711|Chordata,48ZDH@7742|Vertebrata,3J40F@40674|Mammalia,3EGP7@33554|Carnivora;em_COG_cat=S;em_desc=Calcium uniporter;em_max_annot_lvl=33208|Metazoa;em_Preferred_name=MCU;em_KEGG_ko=ko:K20858;em_KEGG_Pathway=ko04020,ko04218,ko04621,map04020,map04218,map04621;em_BRITE=ko00000,ko00001,ko02000;em_KEGG_TC=1.A.77.1;em_PFAMs=MCU;em_GOs=GO:0002009,GO:0002791,GO:0002793,GO:0003008,GO:0003674,GO:0005215,GO:0005216,GO:0005261,GO:0005262,GO:0005488,GO:0005515,GO:0005575,GO:0005622,GO:0005623,GO:0005737,GO:0005739,GO:0005740,GO:0005743,GO:0006810,GO:0006811,GO:0006812,GO:0006816,GO:0006839,GO:0006851,GO:0006873,GO:0006874,GO:0006875,GO:0006996,GO:0007010,GO:0007015,GO:0007154,GO:0007165,GO:0007275,GO:0007369,GO:0007610,GO:0007611,GO:0007613,GO:0007615,GO:0008016,GO:0008150,GO:0008324,GO:0009653,GO:0009790,GO:0009792,GO:0009888,GO:0009889,GO:0009987,GO:0010646,GO:0010647,GO:0010817,GO:0015075,GO:0015085,GO:0015267,GO:0015291,GO:0015292,GO:0015318,GO:0016020,GO:0016021,GO:0016043,GO:0019222,GO:0019722,GO:0019725,GO:0019866,GO:0019932,GO:0022607,GO:0022803,GO:0022804,GO:0022838,GO:0022857,GO:0022890,GO:0023051,GO:0023052,GO:0023056,GO:0030001,GO:0030003,GO:0030029,GO:0030036,GO:0031090,GO:0031224,GO:0031300,GO:0031301,GO:0031304,GO:0031305,GO:0031323,GO:0031966,GO:0031967,GO:0031975,GO:0032024,GO:0032501,GO:0032502,GO:0032592,GO:0032879,GO:0032880,GO:0032991,GO:0033500,GO:0034220,GO:0034702,GO:0034703,GO:0034704,GO:0035556,GO:0036444,GO:0042592,GO:0042593,GO:0042802,GO:0043009,GO:0043226,GO:0043227,GO:0043229,GO:0043231,GO:0043933,GO:0044057,GO:0044085,GO:0044422,GO:0044424,GO:0044425,GO:0044429,GO:0044444,GO:0044446,GO:0044455,GO:0044464,GO:0046873,GO:0046883,GO:0046887,GO:0048518,GO:0048522,GO:0048583,GO:0048598,GO:0048729,GO:0048856,GO:0048878,GO:0050708,GO:0050714,GO:0050789,GO:0050794,GO:0050796,GO:0050801,GO:0050877,GO:0050890,GO:0050896,GO:0051046,GO:0051047,GO:0051049,GO:0051050,GO:0051179,GO:0051222,GO:0051223,GO:0051234,GO:0051239,GO:0051259,GO:0051260,GO:0051560,GO:0051561,GO:0051716,GO:0055065,GO:0055074,GO:0055080,GO:0055082,GO:0055085,GO:0060026,GO:0060027,GO:0060401,GO:0060429,GO:0061041,GO:0065003,GO:0065007,GO:0065008,GO:0070201,GO:0070509,GO:0070588,GO:0070838,GO:0071840,GO:0072375,GO:0072503,GO:0072507,GO:0072511,GO:0080134,GO:0090087,GO:0090276,GO:0090277,GO:0097435,GO:0098573,GO:0098655,GO:0098660,GO:0098662,GO:0098771,GO:0098796,GO:0098798,GO:0098800,GO:1902495,GO:1903034,GO:1903426,GO:1903522,GO:1903530,GO:1903532,GO:1904951,GO:1990246,GO:1990351,GO:1990542,GO:2000377
HiC_scaffold_14	AUGUSTUS	intron	31997803	32156625	1.0	+	.	ID=g5640.t1.intron1;Parent=g5640.t1
HiC_scaffold_14	AUGUSTUS	exon	32156626	32156695	.	+	.	ID=g5640.t1.exon2;Parent=g5640.t1
HiC_scaffold_14	AUGUSTUS	CDS	32156626	32156695	1.0	+	0	ID=g5640.t1.CDS2;Parent=g5640.t1
HiC_scaffold_14	AUGUSTUS	intron	32156696	32172762	1.0	+	.	ID=g5640.t1.intron2;Parent=g5640.t1
HiC_scaffold_14	AUGUSTUS	exon	32172763	32172933	.	+	.	ID=g5640.t1.exon3;Parent=g5640.t1
HiC_scaffold_14	AUGUSTUS	CDS	32172763	32172933	1.0	+	2	ID=g5640.t1.CDS3;Parent=g5640.t1
HiC_scaffold_14	AUGUSTUS	intron	32172934	32174011	1.0	+	.	ID=g5640.t1.intron3;Parent=g5640.t1
HiC_scaffold_14	AUGUSTUS	exon	32174012	32174116	.	+	.	ID=g5640.t1.exon4;Parent=g5640.t1
HiC_scaffold_14	AUGUSTUS	CDS	32174012	32174116	1.0	+	2	ID=g5640.t1.CDS4;Parent=g5640.t1
HiC_scaffold_14	AUGUSTUS	intron	32174117	32185691	1.0	+	.	ID=g5640.t1.intron4;Parent=g5640.t1
HiC_scaffold_14	AUGUSTUS	exon	32185692	32185852	.	+	.	ID=g5640.t1.exon5;Parent=g5640.t1
HiC_scaffold_14	AUGUSTUS	CDS	32185692	32185852	1.0	+	2	ID=g5640.t1.CDS5;Parent=g5640.t1
HiC_scaffold_14	AUGUSTUS	intron	32185853	32187386	1.0	+	.	ID=g5640.t1.intron5;Parent=g5640.t1
HiC_scaffold_14	AUGUSTUS	exon	32187387	32187590	.	+	.	ID=g5640.t1.exon6;Parent=g5640.t1
HiC_scaffold_14	AUGUSTUS	CDS	32187387	32187590	1.0	+	0	ID=g5640.t1.CDS6;Parent=g5640.t1
HiC_scaffold_14	AUGUSTUS	intron	32187591	32193538	1.0	+	.	ID=g5640.t1.intron6;Parent=g5640.t1
HiC_scaffold_14	AUGUSTUS	exon	32193539	32193655	.	+	.	ID=g5640.t1.exon7;Parent=g5640.t1
HiC_scaffold_14	AUGUSTUS	CDS	32193539	32193655	1.0	+	0	ID=g5640.t1.CDS7;Parent=g5640.t1
HiC_scaffold_14	AUGUSTUS	intron	32193656	32195233	1.0	+	.	ID=g5640.t1.intron7;Parent=g5640.t1
HiC_scaffold_14	AUGUSTUS	exon	32195234	32195311	.	+	.	ID=g5640.t1.exon8;Parent=g5640.t1
HiC_scaffold_14	AUGUSTUS	CDS	32195234	32195311	1.0	+	0	ID=g5640.t1.CDS8;Parent=g5640.t1
HiC_scaffold_14	AUGUSTUS	stop_codon	32195309	32195311	.	+	0	ID=g5640.t1.stop1;Parent=g5640.t1
HiC_scaffold_14	AUGUSTUS	start_codon	32202277	32202279	.	+	0	ID=g5641.t1.start1;Parent=g5641.t1
HiC_scaffold_14	AUGUSTUS	start_codon	32202277	32202279	.	+	0	ID=g5641.t2.start1;Parent=g5641.t2
HiC_scaffold_14	AUGUSTUS	exon	32202277	32202337	.	+	.	ID=g5641.t1.exon1;Parent=g5641.t1
HiC_scaffold_14	AUGUSTUS	exon	32202277	32202337	.	+	.	ID=g5641.t2.exon1;Parent=g5641.t2
HiC_scaffold_14	AUGUSTUS	CDS	32202277	32202337	1.0	+	0	ID=g5641.t1.CDS1;Parent=g5641.t1
HiC_scaffold_14	AUGUSTUS	CDS	32202277	32202337	1.0	+	0	ID=g5641.t2.CDS1;Parent=g5641.t2
HiC_scaffold_14	AUGUSTUS	gene	32202277	32228498	.	+	.	ID=g5641
HiC_scaffold_14	AUGUSTUS	mRNA	32202277	32228498	.	+	.	ID=g5641.t1;Parent=g5641;em_target=9668.ENSMPUP00000003925;em_score=1289.5;em_evalue=0.0;em_tcov=.;em_OGs=2CNG1@1|root,2QW18@2759|Eukaryota,38DK5@33154|Opisthokonta,3BGNJ@33208|Metazoa,3CXC2@33213|Bilateria,488C1@7711|Chordata,493XK@7742|Vertebrata,3JARY@40674|Mammalia,3EIT2@33554|Carnivora;em_COG_cat=T;em_desc=transcript 3;em_max_annot_lvl=33208|Metazoa;em_Preferred_name=OIT3;em_PFAMs=FXa_inhibition,Zona_pellucida;em_GOs=GO:0008150,GO:0042592,GO:0048878,GO:0065007,GO:0065008,GO:1903118
HiC_scaffold_14	AUGUSTUS	mRNA	32202277	32228498	.	+	.	ID=g5641.t2;Parent=g5641;em_target=9668.ENSMPUP00000003925;em_score=1256.1;em_evalue=0.0;em_tcov=.;em_OGs=2CNG1@1|root,2QW18@2759|Eukaryota,38DK5@33154|Opisthokonta,3BGNJ@33208|Metazoa,3CXC2@33213|Bilateria,488C1@7711|Chordata,493XK@7742|Vertebrata,3JARY@40674|Mammalia,3EIT2@33554|Carnivora;em_COG_cat=T;em_desc=transcript 3;em_max_annot_lvl=33208|Metazoa;em_Preferred_name=OIT3;em_PFAMs=FXa_inhibition,Zona_pellucida;em_GOs=GO:0008150,GO:0042592,GO:0048878,GO:0065007,GO:0065008,GO:1903118
HiC_scaffold_14	AUGUSTUS	intron	32202338	32206335	1.0	+	.	ID=g5641.t1.intron1;Parent=g5641.t1
HiC_scaffold_14	AUGUSTUS	intron	32202338	32206335	1.0	+	.	ID=g5641.t2.intron1;Parent=g5641.t2
HiC_scaffold_14	AUGUSTUS	exon	32206336	32206710	.	+	.	ID=g5641.t1.exon2;Parent=g5641.t1
HiC_scaffold_14	AUGUSTUS	exon	32206336	32206710	.	+	.	ID=g5641.t2.exon2;Parent=g5641.t2
HiC_scaffold_14	AUGUSTUS	CDS	32206336	32206710	1.0	+	2	ID=g5641.t1.CDS2;Parent=g5641.t1
HiC_scaffold_14	AUGUSTUS	CDS	32206336	32206710	1.0	+	2	ID=g5641.t2.CDS2;Parent=g5641.t2
HiC_scaffold_14	AUGUSTUS	intron	32206711	32207492	1.0	+	.	ID=g5641.t1.intron2;Parent=g5641.t1
HiC_scaffold_14	AUGUSTUS	intron	32206711	32207492	1.0	+	.	ID=g5641.t2.intron2;Parent=g5641.t2
HiC_scaffold_14	AUGUSTUS	exon	32207493	32207600	.	+	.	ID=g5641.t1.exon3;Parent=g5641.t1
HiC_scaffold_14	AUGUSTUS	exon	32207493	32207600	.	+	.	ID=g5641.t2.exon3;Parent=g5641.t2
HiC_scaffold_14	AUGUSTUS	CDS	32207493	32207600	1.0	+	2	ID=g5641.t1.CDS3;Parent=g5641.t1
HiC_scaffold_14	AUGUSTUS	CDS	32207493	32207600	1.0	+	2	ID=g5641.t2.CDS3;Parent=g5641.t2
HiC_scaffold_14	AUGUSTUS	intron	32207601	32212087	1.0	+	.	ID=g5641.t1.intron3;Parent=g5641.t1
HiC_scaffold_14	AUGUSTUS	intron	32207601	32212087	1.0	+	.	ID=g5641.t2.intron3;Parent=g5641.t2
HiC_scaffold_14	AUGUSTUS	exon	32212088	32212210	.	+	.	ID=g5641.t1.exon4;Parent=g5641.t1
HiC_scaffold_14	AUGUSTUS	exon	32212088	32212210	.	+	.	ID=g5641.t2.exon4;Parent=g5641.t2
HiC_scaffold_14	AUGUSTUS	CDS	32212088	32212210	1.0	+	2	ID=g5641.t1.CDS4;Parent=g5641.t1
HiC_scaffold_14	AUGUSTUS	CDS	32212088	32212210	1.0	+	2	ID=g5641.t2.CDS4;Parent=g5641.t2
HiC_scaffold_14	AUGUSTUS	intron	32212211	32217163	1.0	+	.	ID=g5641.t1.intron4;Parent=g5641.t1
HiC_scaffold_14	AUGUSTUS	intron	32212211	32217163	1.0	+	.	ID=g5641.t2.intron4;Parent=g5641.t2
HiC_scaffold_14	AUGUSTUS	exon	32217164	32217286	.	+	.	ID=g5641.t1.exon5;Parent=g5641.t1
HiC_scaffold_14	AUGUSTUS	exon	32217164	32217286	.	+	.	ID=g5641.t2.exon5;Parent=g5641.t2
HiC_scaffold_14	AUGUSTUS	CDS	32217164	32217286	1.0	+	2	ID=g5641.t1.CDS5;Parent=g5641.t1
HiC_scaffold_14	AUGUSTUS	CDS	32217164	32217286	1.0	+	2	ID=g5641.t2.CDS5;Parent=g5641.t2
HiC_scaffold_14	AUGUSTUS	intron	32217287	32218994	1.0	+	.	ID=g5641.t1.intron5;Parent=g5641.t1
HiC_scaffold_14	AUGUSTUS	intron	32217287	32218994	1.0	+	.	ID=g5641.t2.intron5;Parent=g5641.t2
HiC_scaffold_14	AUGUSTUS	exon	32218995	32219155	.	+	.	ID=g5641.t1.exon6;Parent=g5641.t1
HiC_scaffold_14	AUGUSTUS	exon	32218995	32219155	.	+	.	ID=g5641.t2.exon6;Parent=g5641.t2
HiC_scaffold_14	AUGUSTUS	CDS	32218995	32219155	1.0	+	2	ID=g5641.t1.CDS6;Parent=g5641.t1
HiC_scaffold_14	AUGUSTUS	CDS	32218995	32219155	1.0	+	2	ID=g5641.t2.CDS6;Parent=g5641.t2
HiC_scaffold_14	AUGUSTUS	intron	32219156	32221267	1.0	+	.	ID=g5641.t1.intron6;Parent=g5641.t1
HiC_scaffold_14	AUGUSTUS	intron	32219156	32221267	1.0	+	.	ID=g5641.t2.intron6;Parent=g5641.t2
HiC_scaffold_14	AUGUSTUS	exon	32221268	32221683	.	+	.	ID=g5641.t1.exon7;Parent=g5641.t1
HiC_scaffold_14	AUGUSTUS	exon	32221268	32221683	.	+	.	ID=g5641.t2.exon7;Parent=g5641.t2
HiC_scaffold_14	AUGUSTUS	CDS	32221268	32221683	0.77	+	0	ID=g5641.t2.CDS7;Parent=g5641.t2
HiC_scaffold_14	AUGUSTUS	CDS	32221268	32221683	0.93	+	0	ID=g5641.t1.CDS7;Parent=g5641.t1
HiC_scaffold_14	AUGUSTUS	intron	32221684	32226322	0.34	+	.	ID=g5641.t2.intron7;Parent=g5641.t2
HiC_scaffold_14	AUGUSTUS	intron	32221684	32226418	0.84	+	.	ID=g5641.t1.intron7;Parent=g5641.t1
HiC_scaffold_14	AUGUSTUS	exon	32226323	32226518	.	+	.	ID=g5641.t2.exon8;Parent=g5641.t2
HiC_scaffold_14	AUGUSTUS	CDS	32226323	32226518	0.34	+	1	ID=g5641.t2.CDS8;Parent=g5641.t2
HiC_scaffold_14	AUGUSTUS	exon	32226419	32226518	.	+	.	ID=g5641.t1.exon8;Parent=g5641.t1
HiC_scaffold_14	AUGUSTUS	CDS	32226419	32226518	0.84	+	1	ID=g5641.t1.CDS8;Parent=g5641.t1
HiC_scaffold_14	AUGUSTUS	intron	32226519	32228324	1.0	+	.	ID=g5641.t1.intron8;Parent=g5641.t1
HiC_scaffold_14	AUGUSTUS	intron	32226519	32228324	1.0	+	.	ID=g5641.t2.intron8;Parent=g5641.t2
HiC_scaffold_14	AUGUSTUS	exon	32228325	32228498	.	+	.	ID=g5641.t1.exon9;Parent=g5641.t1
HiC_scaffold_14	AUGUSTUS	exon	32228325	32228498	.	+	.	ID=g5641.t2.exon9;Parent=g5641.t2
HiC_scaffold_14	AUGUSTUS	CDS	32228325	32228498	1.0	+	0	ID=g5641.t1.CDS9;Parent=g5641.t1
HiC_scaffold_14	AUGUSTUS	CDS	32228325	32228498	1.0	+	0	ID=g5641.t2.CDS9;Parent=g5641.t2
HiC_scaffold_14	AUGUSTUS	stop_codon	32228496	32228498	.	+	0	ID=g5641.t1.stop1;Parent=g5641.t1
HiC_scaffold_14	AUGUSTUS	stop_codon	32228496	32228498	.	+	0	ID=g5641.t2.stop1;Parent=g5641.t2
HiC_scaffold_14	AUGUSTUS	stop_codon	32231039	32231041	.	-	0	ID=g5642.t1.stop1;Parent=g5642.t1
HiC_scaffold_14	AUGUSTUS	stop_codon	32231039	32231041	.	-	0	ID=g5642.t2.stop1;Parent=g5642.t2
HiC_scaffold_14	AUGUSTUS	exon	32231039	32231157	.	-	.	ID=g5642.t1.exon1;Parent=g5642.t1
HiC_scaffold_14	AUGUSTUS	CDS	32231039	32231157	1.0	-	2	ID=g5642.t1.CDS1;Parent=g5642.t1
HiC_scaffold_14	AUGUSTUS	exon	32231039	32231160	.	-	.	ID=g5642.t2.exon1;Parent=g5642.t2
HiC_scaffold_14	AUGUSTUS	CDS	32231039	32231160	1.0	-	2	ID=g5642.t2.CDS1;Parent=g5642.t2
HiC_scaffold_14	AUGUSTUS	gene	32231039	32256652	.	-	.	ID=g5642
HiC_scaffold_14	AUGUSTUS	mRNA	32231039	32256652	1.0	-	.	ID=g5642.t1;Parent=g5642;em_target=9668.ENSMPUP00000003920;em_score=453.5;em_evalue=3.2e-139;em_tcov=.;em_OGs=28IH8@1|root,2QQU1@2759|Eukaryota,39W8M@33154|Opisthokonta,3BIP5@33208|Metazoa,3D2K6@33213|Bilateria,4870E@7711|Chordata,48V49@7742|Vertebrata,3J7HC@40674|Mammalia,3EGCQ@33554|Carnivora;em_COG_cat=S;em_desc=Group XIIB;em_max_annot_lvl=33208|Metazoa;em_Preferred_name=PLA2G12B;em_EC=3.1.1.4;em_KEGG_ko=ko:K01047;em_KEGG_Pathway=ko00564,ko00565,ko00590,ko00591,ko00592,ko01100,ko01110,ko04014,ko04270,ko04972,ko04975,map00564,map00565,map00590,map00591,map00592,map01100,map01110,map04014,map04270,map04972,map04975;em_KEGG_Reaction=R01315,R01317,R02053,R07064,R07379,R07387,R07859;em_KEGG_rclass=RC00037,RC00094;em_BRITE=ko00000,ko00001,ko01000,ko03036;em_PFAMs=PLA2G12;em_GOs=GO:0005575,GO:0005576,GO:0008150,GO:0042592,GO:0042632,GO:0048878,GO:0055088,GO:0055090,GO:0055092,GO:0065007,GO:0065008,GO:0070328
HiC_scaffold_14	AUGUSTUS	mRNA	32231039	32256652	1.0	-	.	ID=g5642.t2;Parent=g5642;em_target=9668.ENSMPUP00000003920;em_score=461.2;em_evalue=1.5e-141;em_tcov=.;em_OGs=28IH8@1|root,2QQU1@2759|Eukaryota,39W8M@33154|Opisthokonta,3BIP5@33208|Metazoa,3D2K6@33213|Bilateria,4870E@7711|Chordata,48V49@7742|Vertebrata,3J7HC@40674|Mammalia,3EGCQ@33554|Carnivora;em_COG_cat=S;em_desc=Group XIIB;em_max_annot_lvl=33208|Metazoa;em_Preferred_name=PLA2G12B;em_EC=3.1.1.4;em_KEGG_ko=ko:K01047;em_KEGG_Pathway=ko00564,ko00565,ko00590,ko00591,ko00592,ko01100,ko01110,ko04014,ko04270,ko04972,ko04975,map00564,map00565,map00590,map00591,map00592,map01100,map01110,map04014,map04270,map04972,map04975;em_KEGG_Reaction=R01315,R01317,R02053,R07064,R07379,R07387,R07859;em_KEGG_rclass=RC00037,RC00094;em_BRITE=ko00000,ko00001,ko01000,ko03036;em_PFAMs=PLA2G12;em_GOs=GO:0005575,GO:0005576,GO:0008150,GO:0042592,GO:0042632,GO:0048878,GO:0055088,GO:0055090,GO:0055092,GO:0065007,GO:0065008,GO:0070328
HiC_scaffold_14	AUGUSTUS	intron	32231158	32238529	1.0	-	.	ID=g5642.t1.intron1;Parent=g5642.t1
HiC_scaffold_14	AUGUSTUS	intron	32231161	32238529	1.0	-	.	ID=g5642.t2.intron1;Parent=g5642.t2
HiC_scaffold_14	AUGUSTUS	exon	32238530	32238695	.	-	.	ID=g5642.t1.exon2;Parent=g5642.t1
HiC_scaffold_14	AUGUSTUS	exon	32238530	32238695	.	-	.	ID=g5642.t2.exon2;Parent=g5642.t2
HiC_scaffold_14	AUGUSTUS	CDS	32238530	32238695	1.0	-	0	ID=g5642.t1.CDS2;Parent=g5642.t1
HiC_scaffold_14	AUGUSTUS	CDS	32238530	32238695	1.0	-	0	ID=g5642.t2.CDS2;Parent=g5642.t2
HiC_scaffold_14	AUGUSTUS	intron	32238696	32242550	1.0	-	.	ID=g5642.t1.intron2;Parent=g5642.t1
HiC_scaffold_14	AUGUSTUS	intron	32238696	32242550	1.0	-	.	ID=g5642.t2.intron2;Parent=g5642.t2
HiC_scaffold_14	AUGUSTUS	exon	32242551	32242639	.	-	.	ID=g5642.t1.exon3;Parent=g5642.t1
HiC_scaffold_14	AUGUSTUS	exon	32242551	32242639	.	-	.	ID=g5642.t2.exon3;Parent=g5642.t2
HiC_scaffold_14	AUGUSTUS	CDS	32242551	32242639	1.0	-	2	ID=g5642.t1.CDS3;Parent=g5642.t1
HiC_scaffold_14	AUGUSTUS	CDS	32242551	32242639	1.0	-	2	ID=g5642.t2.CDS3;Parent=g5642.t2
HiC_scaffold_14	AUGUSTUS	intron	32242640	32256441	1.0	-	.	ID=g5642.t1.intron3;Parent=g5642.t1
HiC_scaffold_14	AUGUSTUS	intron	32242640	32256441	1.0	-	.	ID=g5642.t2.intron3;Parent=g5642.t2
HiC_scaffold_14	AUGUSTUS	exon	32256442	32256652	.	-	.	ID=g5642.t1.exon4;Parent=g5642.t1
HiC_scaffold_14	AUGUSTUS	exon	32256442	32256652	.	-	.	ID=g5642.t2.exon4;Parent=g5642.t2
HiC_scaffold_14	AUGUSTUS	CDS	32256442	32256652	1.0	-	0	ID=g5642.t1.CDS4;Parent=g5642.t1
HiC_scaffold_14	AUGUSTUS	CDS	32256442	32256652	1.0	-	0	ID=g5642.t2.CDS4;Parent=g5642.t2
HiC_scaffold_14	AUGUSTUS	start_codon	32256650	32256652	.	-	0	ID=g5642.t1.start1;Parent=g5642.t1
HiC_scaffold_14	AUGUSTUS	start_codon	32256650	32256652	.	-	0	ID=g5642.t2.start1;Parent=g5642.t2
HiC_scaffold_14	AUGUSTUS	stop_codon	32298155	32298157	.	-	0	ID=g5643.t1.stop1;Parent=g5643.t1
HiC_scaffold_14	AUGUSTUS	stop_codon	32298155	32298157	.	-	0	ID=g5643.t2.stop1;Parent=g5643.t2
HiC_scaffold_14	AUGUSTUS	stop_codon	32298155	32298157	.	-	0	ID=g5643.t3.stop1;Parent=g5643.t3
HiC_scaffold_14	AUGUSTUS	exon	32298155	32298225	.	-	.	ID=g5643.t1.exon1;Parent=g5643.t1
HiC_scaffold_14	AUGUSTUS	exon	32298155	32298225	.	-	.	ID=g5643.t2.exon1;Parent=g5643.t2
HiC_scaffold_14	AUGUSTUS	exon	32298155	32298225	.	-	.	ID=g5643.t3.exon1;Parent=g5643.t3
HiC_scaffold_14	AUGUSTUS	CDS	32298155	32298225	1.0	-	2	ID=g5643.t1.CDS1;Parent=g5643.t1
HiC_scaffold_14	AUGUSTUS	CDS	32298155	32298225	1.0	-	2	ID=g5643.t2.CDS1;Parent=g5643.t2
HiC_scaffold_14	AUGUSTUS	CDS	32298155	32298225	1.0	-	2	ID=g5643.t3.CDS1;Parent=g5643.t3
HiC_scaffold_14	AUGUSTUS	gene	32298155	32360922	.	-	.	ID=g5643
HiC_scaffold_14	AUGUSTUS	mRNA	32298155	32360922	.	-	.	ID=g5643.t3;Parent=g5643;em_target=9668.ENSMPUP00000003909;em_score=1203.7;em_evalue=0.0;em_tcov=.;em_OGs=KOG1591@1|root,KOG1591@2759|Eukaryota,38BMH@33154|Opisthokonta,3BA6F@33208|Metazoa,3CVG3@33213|Bilateria,480BM@7711|Chordata,497JW@7742|Vertebrata,3JCCY@40674|Mammalia,3ERN4@33554|Carnivora;em_COG_cat=E;em_desc=Prolyl 4-hydroxylase;em_max_annot_lvl=33208|Metazoa;em_Preferred_name=P4HA1;em_EC=1.14.11.2;em_KEGG_ko=ko:K00472;em_KEGG_Pathway=ko00330,ko01100,map00330,map01100;em_KEGG_Reaction=R01252;em_KEGG_rclass=RC00478;em_BRITE=ko00000,ko00001,ko01000;em_PFAMs=2OG-FeII_Oxy_3,P4Ha_N;em_GOs=GO:0003674,GO:0003824,GO:0004656,GO:0005488,GO:0005515,GO:0005575,GO:0005622,GO:0005623,GO:0005737,GO:0005739,GO:0005783,GO:0005788,GO:0006082,GO:0006464,GO:0006520,GO:0006575,GO:0006807,GO:0007275,GO:0008150,GO:0008152,GO:0009653,GO:0009790,GO:0009792,GO:0009987,GO:0010171,GO:0010172,GO:0012505,GO:0016043,GO:0016222,GO:0016491,GO:0016705,GO:0016706,GO:0018126,GO:0018193,GO:0018208,GO:0018401,GO:0018996,GO:0019471,GO:0019511,GO:0019538,GO:0019752,GO:0019798,GO:0030198,GO:0030199,GO:0031543,GO:0031545,GO:0031974,GO:0032501,GO:0032502,GO:0032991,GO:0036211,GO:0040002,GO:0040008,GO:0040014,GO:0040018,GO:0042303,GO:0042335,GO:0042338,GO:0042802,GO:0043062,GO:0043170,GO:0043226,GO:0043227,GO:0043229,GO:0043231,GO:0043233,GO:0043412,GO:0043436,GO:0043933,GO:0044237,GO:0044238,GO:0044260,GO:0044267,GO:0044281,GO:0044422,GO:0044424,GO:0044432,GO:0044444,GO:0044446,GO:0044464,GO:0045927,GO:0048518,GO:0048598,GO:0048638,GO:0048639,GO:0048856,GO:0050789,GO:0050793,GO:0051094,GO:0051213,GO:0051239,GO:0051240,GO:0055114,GO:0065007,GO:0070013,GO:0071704,GO:0071840,GO:0097435,GO:0140096,GO:1901564,GO:1901605,GO:1902494,GO:1990204
HiC_scaffold_14	AUGUSTUS	mRNA	32298155	32360922	1.0	-	.	ID=g5643.t1;Parent=g5643;em_target=9713.XP_006731210.1;em_score=1232.9;em_evalue=0.0;em_tcov=.;em_OGs=KOG1591@1|root,KOG1591@2759|Eukaryota,38BMH@33154|Opisthokonta,3BA6F@33208|Metazoa,3CVG3@33213|Bilateria,480BM@7711|Chordata,497JW@7742|Vertebrata,3JCCY@40674|Mammalia,3ERN4@33554|Carnivora;em_COG_cat=E;em_desc=Prolyl 4-hydroxylase;em_max_annot_lvl=33208|Metazoa;em_Preferred_name=P4HA1;em_EC=1.14.11.2;em_KEGG_ko=ko:K00472;em_KEGG_Pathway=ko00330,ko01100,map00330,map01100;em_KEGG_Reaction=R01252;em_KEGG_rclass=RC00478;em_BRITE=ko00000,ko00001,ko01000;em_PFAMs=2OG-FeII_Oxy_3,P4Ha_N;em_GOs=GO:0003674,GO:0003824,GO:0004656,GO:0005488,GO:0005515,GO:0005575,GO:0005622,GO:0005623,GO:0005737,GO:0005739,GO:0005783,GO:0005788,GO:0006082,GO:0006464,GO:0006520,GO:0006575,GO:0006807,GO:0007275,GO:0008150,GO:0008152,GO:0009653,GO:0009790,GO:0009792,GO:0009987,GO:0010171,GO:0010172,GO:0012505,GO:0016043,GO:0016222,GO:0016491,GO:0016705,GO:0016706,GO:0018126,GO:0018193,GO:0018208,GO:0018401,GO:0018996,GO:0019471,GO:0019511,GO:0019538,GO:0019752,GO:0019798,GO:0030198,GO:0030199,GO:0031543,GO:0031545,GO:0031974,GO:0032501,GO:0032502,GO:0032991,GO:0036211,GO:0040002,GO:0040008,GO:0040014,GO:0040018,GO:0042303,GO:0042335,GO:0042338,GO:0042802,GO:0043062,GO:0043170,GO:0043226,GO:0043227,GO:0043229,GO:0043231,GO:0043233,GO:0043412,GO:0043436,GO:0043933,GO:0044237,GO:0044238,GO:0044260,GO:0044267,GO:0044281,GO:0044422,GO:0044424,GO:0044432,GO:0044444,GO:0044446,GO:0044464,GO:0045927,GO:0048518,GO:0048598,GO:0048638,GO:0048639,GO:0048856,GO:0050789,GO:0050793,GO:0051094,GO:0051213,GO:0051239,GO:0051240,GO:0055114,GO:0065007,GO:0070013,GO:0071704,GO:0071840,GO:0097435,GO:0140096,GO:1901564,GO:1901605,GO:1902494,GO:1990204
HiC_scaffold_14	AUGUSTUS	mRNA	32298155	32360922	1.0	-	.	ID=g5643.t2;Parent=g5643;em_target=9668.ENSMPUP00000003909;em_score=1232.8;em_evalue=0.0;em_tcov=.;em_OGs=KOG1591@1|root,KOG1591@2759|Eukaryota,38BMH@33154|Opisthokonta,3BA6F@33208|Metazoa,3CVG3@33213|Bilateria,480BM@7711|Chordata,497JW@7742|Vertebrata,3JCCY@40674|Mammalia,3ERN4@33554|Carnivora;em_COG_cat=E;em_desc=Prolyl 4-hydroxylase;em_max_annot_lvl=33208|Metazoa;em_Preferred_name=P4HA1;em_EC=1.14.11.2;em_KEGG_ko=ko:K00472;em_KEGG_Pathway=ko00330,ko01100,map00330,map01100;em_KEGG_Reaction=R01252;em_KEGG_rclass=RC00478;em_BRITE=ko00000,ko00001,ko01000;em_PFAMs=2OG-FeII_Oxy_3,P4Ha_N;em_GOs=GO:0003674,GO:0003824,GO:0004656,GO:0005488,GO:0005515,GO:0005575,GO:0005622,GO:0005623,GO:0005737,GO:0005739,GO:0005783,GO:0005788,GO:0006082,GO:0006464,GO:0006520,GO:0006575,GO:0006807,GO:0007275,GO:0008150,GO:0008152,GO:0009653,GO:0009790,GO:0009792,GO:0009987,GO:0010171,GO:0010172,GO:0012505,GO:0016043,GO:0016222,GO:0016491,GO:0016705,GO:0016706,GO:0018126,GO:0018193,GO:0018208,GO:0018401,GO:0018996,GO:0019471,GO:0019511,GO:0019538,GO:0019752,GO:0019798,GO:0030198,GO:0030199,GO:0031543,GO:0031545,GO:0031974,GO:0032501,GO:0032502,GO:0032991,GO:0036211,GO:0040002,GO:0040008,GO:0040014,GO:0040018,GO:0042303,GO:0042335,GO:0042338,GO:0042802,GO:0043062,GO:0043170,GO:0043226,GO:0043227,GO:0043229,GO:0043231,GO:0043233,GO:0043412,GO:0043436,GO:0043933,GO:0044237,GO:0044238,GO:0044260,GO:0044267,GO:0044281,GO:0044422,GO:0044424,GO:0044432,GO:0044444,GO:0044446,GO:0044464,GO:0045927,GO:0048518,GO:0048598,GO:0048638,GO:0048639,GO:0048856,GO:0050789,GO:0050793,GO:0051094,GO:0051213,GO:0051239,GO:0051240,GO:0055114,GO:0065007,GO:0070013,GO:0071704,GO:0071840,GO:0097435,GO:0140096,GO:1901564,GO:1901605,GO:1902494,GO:1990204
HiC_scaffold_14	AUGUSTUS	intron	32298226	32299747	1.0	-	.	ID=g5643.t1.intron1;Parent=g5643.t1
HiC_scaffold_14	AUGUSTUS	intron	32298226	32299747	1.0	-	.	ID=g5643.t2.intron1;Parent=g5643.t2
HiC_scaffold_14	AUGUSTUS	intron	32298226	32299747	1.0	-	.	ID=g5643.t3.intron1;Parent=g5643.t3
HiC_scaffold_14	AUGUSTUS	exon	32299748	32299844	.	-	.	ID=g5643.t1.exon2;Parent=g5643.t1
HiC_scaffold_14	AUGUSTUS	exon	32299748	32299844	.	-	.	ID=g5643.t2.exon2;Parent=g5643.t2
HiC_scaffold_14	AUGUSTUS	exon	32299748	32299844	.	-	.	ID=g5643.t3.exon2;Parent=g5643.t3
HiC_scaffold_14	AUGUSTUS	CDS	32299748	32299844	1.0	-	0	ID=g5643.t1.CDS2;Parent=g5643.t1
HiC_scaffold_14	AUGUSTUS	CDS	32299748	32299844	1.0	-	0	ID=g5643.t2.CDS2;Parent=g5643.t2
HiC_scaffold_14	AUGUSTUS	CDS	32299748	32299844	1.0	-	0	ID=g5643.t3.CDS2;Parent=g5643.t3
HiC_scaffold_14	AUGUSTUS	intron	32299845	32300347	1.0	-	.	ID=g5643.t1.intron2;Parent=g5643.t1
HiC_scaffold_14	AUGUSTUS	intron	32299845	32300347	1.0	-	.	ID=g5643.t2.intron2;Parent=g5643.t2
HiC_scaffold_14	AUGUSTUS	intron	32299845	32300347	1.0	-	.	ID=g5643.t3.intron2;Parent=g5643.t3
HiC_scaffold_14	AUGUSTUS	exon	32300348	32300416	.	-	.	ID=g5643.t1.exon3;Parent=g5643.t1
HiC_scaffold_14	AUGUSTUS	exon	32300348	32300416	.	-	.	ID=g5643.t2.exon3;Parent=g5643.t2
HiC_scaffold_14	AUGUSTUS	exon	32300348	32300416	.	-	.	ID=g5643.t3.exon3;Parent=g5643.t3
HiC_scaffold_14	AUGUSTUS	CDS	32300348	32300416	1.0	-	0	ID=g5643.t1.CDS3;Parent=g5643.t1
HiC_scaffold_14	AUGUSTUS	CDS	32300348	32300416	1.0	-	0	ID=g5643.t2.CDS3;Parent=g5643.t2
HiC_scaffold_14	AUGUSTUS	CDS	32300348	32300416	1.0	-	0	ID=g5643.t3.CDS3;Parent=g5643.t3
HiC_scaffold_14	AUGUSTUS	intron	32300417	32303735	1.0	-	.	ID=g5643.t1.intron3;Parent=g5643.t1
HiC_scaffold_14	AUGUSTUS	intron	32300417	32303735	1.0	-	.	ID=g5643.t2.intron3;Parent=g5643.t2
HiC_scaffold_14	AUGUSTUS	intron	32300417	32303735	1.0	-	.	ID=g5643.t3.intron3;Parent=g5643.t3
HiC_scaffold_14	AUGUSTUS	exon	32303736	32303801	.	-	.	ID=g5643.t1.exon4;Parent=g5643.t1
HiC_scaffold_14	AUGUSTUS	exon	32303736	32303801	.	-	.	ID=g5643.t2.exon4;Parent=g5643.t2
HiC_scaffold_14	AUGUSTUS	exon	32303736	32303801	.	-	.	ID=g5643.t3.exon4;Parent=g5643.t3
HiC_scaffold_14	AUGUSTUS	CDS	32303736	32303801	1.0	-	0	ID=g5643.t1.CDS4;Parent=g5643.t1
HiC_scaffold_14	AUGUSTUS	CDS	32303736	32303801	1.0	-	0	ID=g5643.t2.CDS4;Parent=g5643.t2
HiC_scaffold_14	AUGUSTUS	CDS	32303736	32303801	1.0	-	0	ID=g5643.t3.CDS4;Parent=g5643.t3
HiC_scaffold_14	AUGUSTUS	intron	32303802	32306909	1.0	-	.	ID=g5643.t1.intron4;Parent=g5643.t1
HiC_scaffold_14	AUGUSTUS	intron	32303802	32306909	1.0	-	.	ID=g5643.t2.intron4;Parent=g5643.t2
HiC_scaffold_14	AUGUSTUS	intron	32303802	32306909	1.0	-	.	ID=g5643.t3.intron4;Parent=g5643.t3
HiC_scaffold_14	AUGUSTUS	exon	32306910	32306963	.	-	.	ID=g5643.t1.exon5;Parent=g5643.t1
HiC_scaffold_14	AUGUSTUS	exon	32306910	32306963	.	-	.	ID=g5643.t2.exon5;Parent=g5643.t2
HiC_scaffold_14	AUGUSTUS	exon	32306910	32306963	.	-	.	ID=g5643.t3.exon5;Parent=g5643.t3
HiC_scaffold_14	AUGUSTUS	CDS	32306910	32306963	1.0	-	0	ID=g5643.t1.CDS5;Parent=g5643.t1
HiC_scaffold_14	AUGUSTUS	CDS	32306910	32306963	1.0	-	0	ID=g5643.t2.CDS5;Parent=g5643.t2
HiC_scaffold_14	AUGUSTUS	CDS	32306910	32306963	1.0	-	0	ID=g5643.t3.CDS5;Parent=g5643.t3
HiC_scaffold_14	AUGUSTUS	intron	32306964	32314597	1.0	-	.	ID=g5643.t1.intron5;Parent=g5643.t1
HiC_scaffold_14	AUGUSTUS	intron	32306964	32314597	1.0	-	.	ID=g5643.t2.intron5;Parent=g5643.t2
HiC_scaffold_14	AUGUSTUS	intron	32306964	32314597	1.0	-	.	ID=g5643.t3.intron5;Parent=g5643.t3
HiC_scaffold_14	AUGUSTUS	exon	32314598	32314697	.	-	.	ID=g5643.t1.exon6;Parent=g5643.t1
HiC_scaffold_14	AUGUSTUS	exon	32314598	32314697	.	-	.	ID=g5643.t2.exon6;Parent=g5643.t2
HiC_scaffold_14	AUGUSTUS	exon	32314598	32314697	.	-	.	ID=g5643.t3.exon6;Parent=g5643.t3
HiC_scaffold_14	AUGUSTUS	CDS	32314598	32314697	1.0	-	1	ID=g5643.t1.CDS6;Parent=g5643.t1
HiC_scaffold_14	AUGUSTUS	CDS	32314598	32314697	1.0	-	1	ID=g5643.t2.CDS6;Parent=g5643.t2
HiC_scaffold_14	AUGUSTUS	CDS	32314598	32314697	1.0	-	1	ID=g5643.t3.CDS6;Parent=g5643.t3
HiC_scaffold_14	AUGUSTUS	intron	32314698	32329670	1.0	-	.	ID=g5643.t2.intron6;Parent=g5643.t2
HiC_scaffold_14	AUGUSTUS	intron	32314698	32329670	1.0	-	.	ID=g5643.t3.intron6;Parent=g5643.t3
HiC_scaffold_14	AUGUSTUS	intron	32314698	32330770	1.0	-	.	ID=g5643.t1.intron6;Parent=g5643.t1
HiC_scaffold_14	AUGUSTUS	exon	32329671	32329741	.	-	.	ID=g5643.t2.exon7;Parent=g5643.t2
HiC_scaffold_14	AUGUSTUS	exon	32329671	32329741	.	-	.	ID=g5643.t3.exon7;Parent=g5643.t3
HiC_scaffold_14	AUGUSTUS	CDS	32329671	32329741	1.0	-	0	ID=g5643.t2.CDS7;Parent=g5643.t2
HiC_scaffold_14	AUGUSTUS	CDS	32329671	32329741	1.0	-	0	ID=g5643.t3.CDS7;Parent=g5643.t3
HiC_scaffold_14	AUGUSTUS	intron	32329742	32330793	0.82	-	.	ID=g5643.t3.intron7;Parent=g5643.t3
HiC_scaffold_14	AUGUSTUS	intron	32329742	32332962	1.0	-	.	ID=g5643.t2.intron7;Parent=g5643.t2
HiC_scaffold_14	AUGUSTUS	exon	32330771	32330841	.	-	.	ID=g5643.t1.exon7;Parent=g5643.t1
HiC_scaffold_14	AUGUSTUS	CDS	32330771	32330841	1.0	-	0	ID=g5643.t1.CDS7;Parent=g5643.t1
HiC_scaffold_14	AUGUSTUS	exon	32330794	32330841	.	-	.	ID=g5643.t3.exon8;Parent=g5643.t3
HiC_scaffold_14	AUGUSTUS	CDS	32330794	32330841	0.82	-	0	ID=g5643.t3.CDS8;Parent=g5643.t3
HiC_scaffold_14	AUGUSTUS	intron	32330842	32332962	0.82	-	.	ID=g5643.t3.intron8;Parent=g5643.t3
HiC_scaffold_14	AUGUSTUS	intron	32330842	32332962	1.0	-	.	ID=g5643.t1.intron7;Parent=g5643.t1
HiC_scaffold_14	AUGUSTUS	exon	32332963	32333139	.	-	.	ID=g5643.t1.exon8;Parent=g5643.t1
HiC_scaffold_14	AUGUSTUS	exon	32332963	32333139	.	-	.	ID=g5643.t2.exon8;Parent=g5643.t2
HiC_scaffold_14	AUGUSTUS	exon	32332963	32333139	.	-	.	ID=g5643.t3.exon9;Parent=g5643.t3
HiC_scaffold_14	AUGUSTUS	CDS	32332963	32333139	1.0	-	0	ID=g5643.t1.CDS8;Parent=g5643.t1
HiC_scaffold_14	AUGUSTUS	CDS	32332963	32333139	1.0	-	0	ID=g5643.t2.CDS8;Parent=g5643.t2
HiC_scaffold_14	AUGUSTUS	CDS	32332963	32333139	1.0	-	0	ID=g5643.t3.CDS9;Parent=g5643.t3
HiC_scaffold_14	AUGUSTUS	intron	32333140	32336140	1.0	-	.	ID=g5643.t1.intron8;Parent=g5643.t1
HiC_scaffold_14	AUGUSTUS	intron	32333140	32336140	1.0	-	.	ID=g5643.t2.intron8;Parent=g5643.t2
HiC_scaffold_14	AUGUSTUS	intron	32333140	32336140	1.0	-	.	ID=g5643.t3.intron9;Parent=g5643.t3
HiC_scaffold_14	AUGUSTUS	exon	32336141	32336337	.	-	.	ID=g5643.t1.exon9;Parent=g5643.t1
HiC_scaffold_14	AUGUSTUS	exon	32336141	32336337	.	-	.	ID=g5643.t2.exon9;Parent=g5643.t2
HiC_scaffold_14	AUGUSTUS	exon	32336141	32336337	.	-	.	ID=g5643.t3.exon10;Parent=g5643.t3
HiC_scaffold_14	AUGUSTUS	CDS	32336141	32336337	1.0	-	2	ID=g5643.t1.CDS9;Parent=g5643.t1
HiC_scaffold_14	AUGUSTUS	CDS	32336141	32336337	1.0	-	2	ID=g5643.t2.CDS9;Parent=g5643.t2
HiC_scaffold_14	AUGUSTUS	CDS	32336141	32336337	1.0	-	2	ID=g5643.t3.CDS10;Parent=g5643.t3
HiC_scaffold_14	AUGUSTUS	intron	32336338	32338826	1.0	-	.	ID=g5643.t1.intron9;Parent=g5643.t1
HiC_scaffold_14	AUGUSTUS	intron	32336338	32338826	1.0	-	.	ID=g5643.t2.intron9;Parent=g5643.t2
HiC_scaffold_14	AUGUSTUS	intron	32336338	32338826	1.0	-	.	ID=g5643.t3.intron10;Parent=g5643.t3
HiC_scaffold_14	AUGUSTUS	exon	32338827	32339066	.	-	.	ID=g5643.t1.exon10;Parent=g5643.t1
HiC_scaffold_14	AUGUSTUS	exon	32338827	32339066	.	-	.	ID=g5643.t2.exon10;Parent=g5643.t2
HiC_scaffold_14	AUGUSTUS	exon	32338827	32339066	.	-	.	ID=g5643.t3.exon11;Parent=g5643.t3
HiC_scaffold_14	AUGUSTUS	CDS	32338827	32339066	1.0	-	2	ID=g5643.t1.CDS10;Parent=g5643.t1
HiC_scaffold_14	AUGUSTUS	CDS	32338827	32339066	1.0	-	2	ID=g5643.t2.CDS10;Parent=g5643.t2
HiC_scaffold_14	AUGUSTUS	CDS	32338827	32339066	1.0	-	2	ID=g5643.t3.CDS11;Parent=g5643.t3
HiC_scaffold_14	AUGUSTUS	intron	32339067	32355276	1.0	-	.	ID=g5643.t1.intron10;Parent=g5643.t1
HiC_scaffold_14	AUGUSTUS	intron	32339067	32355276	1.0	-	.	ID=g5643.t2.intron10;Parent=g5643.t2
HiC_scaffold_14	AUGUSTUS	intron	32339067	32355276	1.0	-	.	ID=g5643.t3.intron11;Parent=g5643.t3
HiC_scaffold_14	AUGUSTUS	exon	32355277	32355414	.	-	.	ID=g5643.t1.exon11;Parent=g5643.t1
HiC_scaffold_14	AUGUSTUS	exon	32355277	32355414	.	-	.	ID=g5643.t2.exon11;Parent=g5643.t2
HiC_scaffold_14	AUGUSTUS	exon	32355277	32355414	.	-	.	ID=g5643.t3.exon12;Parent=g5643.t3
HiC_scaffold_14	AUGUSTUS	CDS	32355277	32355414	1.0	-	2	ID=g5643.t1.CDS11;Parent=g5643.t1
HiC_scaffold_14	AUGUSTUS	CDS	32355277	32355414	1.0	-	2	ID=g5643.t2.CDS11;Parent=g5643.t2
HiC_scaffold_14	AUGUSTUS	CDS	32355277	32355414	1.0	-	2	ID=g5643.t3.CDS12;Parent=g5643.t3
HiC_scaffold_14	AUGUSTUS	intron	32355415	32357964	1.0	-	.	ID=g5643.t1.intron11;Parent=g5643.t1
HiC_scaffold_14	AUGUSTUS	intron	32355415	32357964	1.0	-	.	ID=g5643.t2.intron11;Parent=g5643.t2
HiC_scaffold_14	AUGUSTUS	intron	32355415	32357964	1.0	-	.	ID=g5643.t3.intron12;Parent=g5643.t3
HiC_scaffold_14	AUGUSTUS	exon	32357965	32358116	.	-	.	ID=g5643.t1.exon12;Parent=g5643.t1
HiC_scaffold_14	AUGUSTUS	exon	32357965	32358116	.	-	.	ID=g5643.t2.exon12;Parent=g5643.t2
HiC_scaffold_14	AUGUSTUS	exon	32357965	32358116	.	-	.	ID=g5643.t3.exon13;Parent=g5643.t3
HiC_scaffold_14	AUGUSTUS	CDS	32357965	32358116	1.0	-	1	ID=g5643.t1.CDS12;Parent=g5643.t1
HiC_scaffold_14	AUGUSTUS	CDS	32357965	32358116	1.0	-	1	ID=g5643.t2.CDS12;Parent=g5643.t2
HiC_scaffold_14	AUGUSTUS	CDS	32357965	32358116	1.0	-	1	ID=g5643.t3.CDS13;Parent=g5643.t3
HiC_scaffold_14	AUGUSTUS	intron	32358117	32359029	1.0	-	.	ID=g5643.t1.intron12;Parent=g5643.t1
HiC_scaffold_14	AUGUSTUS	intron	32358117	32359029	1.0	-	.	ID=g5643.t2.intron12;Parent=g5643.t2
HiC_scaffold_14	AUGUSTUS	intron	32358117	32359029	1.0	-	.	ID=g5643.t3.intron13;Parent=g5643.t3
HiC_scaffold_14	AUGUSTUS	exon	32359030	32359126	.	-	.	ID=g5643.t1.exon13;Parent=g5643.t1
HiC_scaffold_14	AUGUSTUS	exon	32359030	32359126	.	-	.	ID=g5643.t2.exon13;Parent=g5643.t2
HiC_scaffold_14	AUGUSTUS	exon	32359030	32359126	.	-	.	ID=g5643.t3.exon14;Parent=g5643.t3
HiC_scaffold_14	AUGUSTUS	CDS	32359030	32359126	1.0	-	2	ID=g5643.t1.CDS13;Parent=g5643.t1
HiC_scaffold_14	AUGUSTUS	CDS	32359030	32359126	1.0	-	2	ID=g5643.t2.CDS13;Parent=g5643.t2
HiC_scaffold_14	AUGUSTUS	CDS	32359030	32359126	1.0	-	2	ID=g5643.t3.CDS14;Parent=g5643.t3
HiC_scaffold_14	AUGUSTUS	intron	32359127	32360846	1.0	-	.	ID=g5643.t1.intron13;Parent=g5643.t1
HiC_scaffold_14	AUGUSTUS	intron	32359127	32360846	1.0	-	.	ID=g5643.t2.intron13;Parent=g5643.t2
HiC_scaffold_14	AUGUSTUS	intron	32359127	32360846	1.0	-	.	ID=g5643.t3.intron14;Parent=g5643.t3
HiC_scaffold_14	AUGUSTUS	exon	32360847	32360922	.	-	.	ID=g5643.t1.exon14;Parent=g5643.t1
HiC_scaffold_14	AUGUSTUS	exon	32360847	32360922	.	-	.	ID=g5643.t2.exon14;Parent=g5643.t2
HiC_scaffold_14	AUGUSTUS	exon	32360847	32360922	.	-	.	ID=g5643.t3.exon15;Parent=g5643.t3
HiC_scaffold_14	AUGUSTUS	CDS	32360847	32360922	1.0	-	0	ID=g5643.t1.CDS14;Parent=g5643.t1
HiC_scaffold_14	AUGUSTUS	CDS	32360847	32360922	1.0	-	0	ID=g5643.t2.CDS14;Parent=g5643.t2
HiC_scaffold_14	AUGUSTUS	CDS	32360847	32360922	1.0	-	0	ID=g5643.t3.CDS15;Parent=g5643.t3
HiC_scaffold_14	AUGUSTUS	start_codon	32360920	32360922	.	-	0	ID=g5643.t1.start1;Parent=g5643.t1
HiC_scaffold_14	AUGUSTUS	start_codon	32360920	32360922	.	-	0	ID=g5643.t2.start1;Parent=g5643.t2
HiC_scaffold_14	AUGUSTUS	start_codon	32360920	32360922	.	-	0	ID=g5643.t3.start1;Parent=g5643.t3
HiC_scaffold_14	gmst	stop_codon	32398609	32398611	175.259319	-	0	ID=g5644.t2.stop1;Parent=g5644.t2
HiC_scaffold_14	gmst	CDS	32398609	32398613	175.259319	-	2	ID=g5644.t2.CDS1;Parent=g5644.t2
HiC_scaffold_14	gmst	exon	32398609	32398613	175.259319	-	2	ID=g5644.t2.exon1;Parent=g5644.t2
HiC_scaffold_14	AUGUSTUS	gene	32398609	32438866	.	-	.	ID=g5644
HiC_scaffold_14	gmst	mRNA	32398609	32438866	.	-	.	ID=g5644.t2;Parent=g5644;em_target=9668.ENSMPUP00000003815;em_score=1423.9;em_evalue=0.0;em_tcov=.;em_OGs=KOG2406@1|root,KOG2406@2759|Eukaryota,38H0J@33154|Opisthokonta,3BDYG@33208|Metazoa,3CXQ1@33213|Bilateria,485B8@7711|Chordata,497YS@7742|Vertebrata,3J8YQ@40674|Mammalia,3EKYG@33554|Carnivora;em_COG_cat=K;em_desc=Ecdysoneless cell cycle regulator;em_max_annot_lvl=33208|Metazoa;em_Preferred_name=ECD;em_PFAMs=SGT1;em_GOs=GO:0000003,GO:0000375,GO:0000377,GO:0000398,GO:0001654,GO:0001655,GO:0001700,GO:0001745,GO:0002009,GO:0002164,GO:0002165,GO:0002168,GO:0002376,GO:0002520,GO:0003006,GO:0003674,GO:0003712,GO:0003713,GO:0005488,GO:0005515,GO:0005575,GO:0005622,GO:0005623,GO:0005634,GO:0005654,GO:0005737,GO:0005829,GO:0006066,GO:0006109,GO:0006110,GO:0006139,GO:0006140,GO:0006351,GO:0006355,GO:0006357,GO:0006366,GO:0006396,GO:0006397,GO:0006629,GO:0006694,GO:0006697,GO:0006725,GO:0006807,GO:0006996,GO:0007030,GO:0007275,GO:0007276,GO:0007281,GO:0007292,GO:0007346,GO:0007390,GO:0007399,GO:0007417,GO:0007420,GO:0007423,GO:0007442,GO:0007443,GO:0007458,GO:0007591,GO:0008150,GO:0008152,GO:0008202,GO:0008205,GO:0008258,GO:0008283,GO:0008362,GO:0008380,GO:0008610,GO:0009058,GO:0009059,GO:0009605,GO:0009607,GO:0009608,GO:0009653,GO:0009790,GO:0009791,GO:0009792,GO:0009887,GO:0009888,GO:0009889,GO:0009891,GO:0009893,GO:0009894,GO:0009987,GO:0010256,GO:0010467,GO:0010468,GO:0010556,GO:0010557,GO:0010564,GO:0010604,GO:0010628,GO:0010817,GO:0016043,GO:0016070,GO:0016071,GO:0016125,GO:0016126,GO:0016319,GO:0018130,GO:0019219,GO:0019220,GO:0019222,GO:0019438,GO:0019899,GO:0019953,GO:0022412,GO:0022414,GO:0030154,GO:0030808,GO:0030811,GO:0031323,GO:0031325,GO:0031326,GO:0031328,GO:0031329,GO:0031974,GO:0031981,GO:0032501,GO:0032502,GO:0032504,GO:0032774,GO:0034641,GO:0034645,GO:0034654,GO:0034754,GO:0035035,GO:0035239,GO:0035295,GO:0040003,GO:0042180,GO:0042181,GO:0042303,GO:0042325,GO:0042335,GO:0042445,GO:0042446,GO:0043021,GO:0043085,GO:0043170,GO:0043207,GO:0043226,GO:0043227,GO:0043229,GO:0043231,GO:0043233,GO:0043467,GO:0043470,GO:0044093,GO:0044237,GO:0044238,GO:0044249,GO:0044260,GO:0044271,GO:0044281,GO:0044283,GO:0044422,GO:0044424,GO:0044428,GO:0044444,GO:0044446,GO:0044464,GO:0044703,GO:0044877,GO:0045455,GO:0045456,GO:0045893,GO:0045935,GO:0045944,GO:0046165,GO:0046483,GO:0048468,GO:0048477,GO:0048513,GO:0048518,GO:0048522,GO:0048534,GO:0048542,GO:0048546,GO:0048565,GO:0048592,GO:0048598,GO:0048609,GO:0048619,GO:0048729,GO:0048731,GO:0048732,GO:0048749,GO:0048856,GO:0048869,GO:0050789,GO:0050790,GO:0050794,GO:0050896,GO:0051171,GO:0051173,GO:0051174,GO:0051193,GO:0051196,GO:0051252,GO:0051254,GO:0051341,GO:0051353,GO:0051704,GO:0051707,GO:0051726,GO:0055123,GO:0060255,GO:0060322,GO:0060429,GO:0060562,GO:0061326,GO:0061333,GO:0061525,GO:0062012,GO:0065007,GO:0065008,GO:0065009,GO:0070013,GO:0070990,GO:0071704,GO:0071840,GO:0072001,GO:0072002,GO:0080090,GO:0090304,GO:0090596,GO:0097659,GO:0140110,GO:1900371,GO:1900542,GO:1901360,GO:1901362,GO:1901576,GO:1901615,GO:1901617,GO:1901987,GO:1901990,GO:1902652,GO:1902653,GO:1902680,GO:1902806,GO:1903218,GO:1903220,GO:1903506,GO:1903508,GO:1903578,GO:2000045,GO:2000112,GO:2001141,GO:2001169
HiC_scaffold_14	gmst	intron	32398614	32410128	175.259319	-	0	ID=g5644.t2.intron1;Parent=g5644.t2
HiC_scaffold_14	AUGUSTUS	start_codon	32399030	32399032	.	+	0	ID=g5645.t1.start1;Parent=g5645.t1
HiC_scaffold_14	AUGUSTUS	exon	32399030	32399112	.	+	.	ID=g5645.t1.exon1;Parent=g5645.t1
HiC_scaffold_14	AUGUSTUS	CDS	32399030	32399112	1.0	+	0	ID=g5645.t1.CDS1;Parent=g5645.t1
HiC_scaffold_14	AUGUSTUS	gene	32399030	32407755	.	+	.	ID=g5645
HiC_scaffold_14	AUGUSTUS	mRNA	32399030	32407755	1.0	+	.	ID=g5645.t1;Parent=g5645;em_target=9668.ENSMPUP00000003903;em_score=775.3;em_evalue=2.5e-236;em_tcov=.;em_OGs=COG2816@1|root,KOG3084@2759|Eukaryota,3948Y@33154|Opisthokonta,3BG0W@33208|Metazoa,3CVAV@33213|Bilateria,484AK@7711|Chordata,48YUU@7742|Vertebrata,3JB2S@40674|Mammalia,3EQSS@33554|Carnivora;em_COG_cat=L;em_desc=Nudix (nucleoside diphosphate linked moiety X)-type motif 13;em_max_annot_lvl=33208|Metazoa;em_Preferred_name=NUDT13;em_PFAMs=NUDIX,NUDIX-like,zf-NADH-PPase;em_GOs=GO:0003674,GO:0003824,GO:0005575,GO:0005622,GO:0005623,GO:0005737,GO:0005739,GO:0005759,GO:0006139,GO:0006725,GO:0006807,GO:0008150,GO:0008152,GO:0009987,GO:0015949,GO:0016462,GO:0016787,GO:0016817,GO:0016818,GO:0031974,GO:0034641,GO:0043226,GO:0043227,GO:0043229,GO:0043231,GO:0043233,GO:0044237,GO:0044238,GO:0044281,GO:0044422,GO:0044424,GO:0044429,GO:0044444,GO:0044446,GO:0044464,GO:0046483,GO:0055086,GO:0070013,GO:0071704,GO:1901360;em_EC=3.6.1.22;em_KEGG_ko=ko:K03426;em_KEGG_Pathway=ko00760,ko01100,ko04146,map00760,map01100,map04146;em_KEGG_Reaction=R00103,R03004,R11104;em_KEGG_rclass=RC00002;em_BRITE=ko00000,ko00001,ko01000
HiC_scaffold_14	AUGUSTUS	intron	32399113	32401812	1.0	+	.	ID=g5645.t1.intron1;Parent=g5645.t1
HiC_scaffold_14	AUGUSTUS	exon	32401813	32401952	.	+	.	ID=g5645.t1.exon2;Parent=g5645.t1
HiC_scaffold_14	AUGUSTUS	CDS	32401813	32401952	1.0	+	1	ID=g5645.t1.CDS2;Parent=g5645.t1
HiC_scaffold_14	AUGUSTUS	intron	32401953	32403377	1.0	+	.	ID=g5645.t1.intron2;Parent=g5645.t1
HiC_scaffold_14	AUGUSTUS	exon	32403378	32403512	.	+	.	ID=g5645.t1.exon3;Parent=g5645.t1
HiC_scaffold_14	AUGUSTUS	CDS	32403378	32403512	1.0	+	2	ID=g5645.t1.CDS3;Parent=g5645.t1
HiC_scaffold_14	AUGUSTUS	intron	32403513	32404508	1.0	+	.	ID=g5645.t1.intron3;Parent=g5645.t1
HiC_scaffold_14	AUGUSTUS	exon	32404509	32404615	.	+	.	ID=g5645.t1.exon4;Parent=g5645.t1
HiC_scaffold_14	AUGUSTUS	CDS	32404509	32404615	1.0	+	2	ID=g5645.t1.CDS4;Parent=g5645.t1
HiC_scaffold_14	AUGUSTUS	intron	32404616	32405383	1.0	+	.	ID=g5645.t1.intron4;Parent=g5645.t1
HiC_scaffold_14	AUGUSTUS	exon	32405384	32405509	.	+	.	ID=g5645.t1.exon5;Parent=g5645.t1
HiC_scaffold_14	AUGUSTUS	CDS	32405384	32405509	1.0	+	0	ID=g5645.t1.CDS5;Parent=g5645.t1
HiC_scaffold_14	AUGUSTUS	intron	32405510	32405672	1.0	+	.	ID=g5645.t1.intron5;Parent=g5645.t1
HiC_scaffold_14	AUGUSTUS	exon	32405673	32405784	.	+	.	ID=g5645.t1.exon6;Parent=g5645.t1
HiC_scaffold_14	AUGUSTUS	CDS	32405673	32405784	1.0	+	0	ID=g5645.t1.CDS6;Parent=g5645.t1
HiC_scaffold_14	AUGUSTUS	intron	32405785	32406505	1.0	+	.	ID=g5645.t1.intron6;Parent=g5645.t1
HiC_scaffold_14	AUGUSTUS	exon	32406506	32406660	.	+	.	ID=g5645.t1.exon7;Parent=g5645.t1
HiC_scaffold_14	AUGUSTUS	CDS	32406506	32406660	1.0	+	2	ID=g5645.t1.CDS7;Parent=g5645.t1
HiC_scaffold_14	AUGUSTUS	intron	32406661	32407560	1.0	+	.	ID=g5645.t1.intron7;Parent=g5645.t1
HiC_scaffold_14	AUGUSTUS	exon	32407561	32407755	.	+	.	ID=g5645.t1.exon8;Parent=g5645.t1
HiC_scaffold_14	AUGUSTUS	CDS	32407561	32407755	1.0	+	0	ID=g5645.t1.CDS8;Parent=g5645.t1
HiC_scaffold_14	AUGUSTUS	stop_codon	32407753	32407755	.	+	0	ID=g5645.t1.stop1;Parent=g5645.t1
HiC_scaffold_14	AUGUSTUS	stop_codon	32410109	32410111	.	-	0	ID=g5644.t1.stop1;Parent=g5644.t1
HiC_scaffold_14	AUGUSTUS	exon	32410109	32410339	.	-	.	ID=g5644.t1.exon1;Parent=g5644.t1
HiC_scaffold_14	AUGUSTUS	CDS	32410109	32410339	1.0	-	0	ID=g5644.t1.CDS1;Parent=g5644.t1
HiC_scaffold_14	AUGUSTUS	mRNA	32410109	32438866	1.0	-	.	ID=g5644.t1;Parent=g5644;em_target=9668.ENSMPUP00000003815;em_score=1434.7;em_evalue=0.0;em_tcov=.;em_OGs=KOG2406@1|root,KOG2406@2759|Eukaryota,38H0J@33154|Opisthokonta,3BDYG@33208|Metazoa,3CXQ1@33213|Bilateria,485B8@7711|Chordata,497YS@7742|Vertebrata,3J8YQ@40674|Mammalia,3EKYG@33554|Carnivora;em_COG_cat=K;em_desc=Ecdysoneless cell cycle regulator;em_max_annot_lvl=33208|Metazoa;em_Preferred_name=ECD;em_PFAMs=SGT1;em_GOs=GO:0000003,GO:0000375,GO:0000377,GO:0000398,GO:0001654,GO:0001655,GO:0001700,GO:0001745,GO:0002009,GO:0002164,GO:0002165,GO:0002168,GO:0002376,GO:0002520,GO:0003006,GO:0003674,GO:0003712,GO:0003713,GO:0005488,GO:0005515,GO:0005575,GO:0005622,GO:0005623,GO:0005634,GO:0005654,GO:0005737,GO:0005829,GO:0006066,GO:0006109,GO:0006110,GO:0006139,GO:0006140,GO:0006351,GO:0006355,GO:0006357,GO:0006366,GO:0006396,GO:0006397,GO:0006629,GO:0006694,GO:0006697,GO:0006725,GO:0006807,GO:0006996,GO:0007030,GO:0007275,GO:0007276,GO:0007281,GO:0007292,GO:0007346,GO:0007390,GO:0007399,GO:0007417,GO:0007420,GO:0007423,GO:0007442,GO:0007443,GO:0007458,GO:0007591,GO:0008150,GO:0008152,GO:0008202,GO:0008205,GO:0008258,GO:0008283,GO:0008362,GO:0008380,GO:0008610,GO:0009058,GO:0009059,GO:0009605,GO:0009607,GO:0009608,GO:0009653,GO:0009790,GO:0009791,GO:0009792,GO:0009887,GO:0009888,GO:0009889,GO:0009891,GO:0009893,GO:0009894,GO:0009987,GO:0010256,GO:0010467,GO:0010468,GO:0010556,GO:0010557,GO:0010564,GO:0010604,GO:0010628,GO:0010817,GO:0016043,GO:0016070,GO:0016071,GO:0016125,GO:0016126,GO:0016319,GO:0018130,GO:0019219,GO:0019220,GO:0019222,GO:0019438,GO:0019899,GO:0019953,GO:0022412,GO:0022414,GO:0030154,GO:0030808,GO:0030811,GO:0031323,GO:0031325,GO:0031326,GO:0031328,GO:0031329,GO:0031974,GO:0031981,GO:0032501,GO:0032502,GO:0032504,GO:0032774,GO:0034641,GO:0034645,GO:0034654,GO:0034754,GO:0035035,GO:0035239,GO:0035295,GO:0040003,GO:0042180,GO:0042181,GO:0042303,GO:0042325,GO:0042335,GO:0042445,GO:0042446,GO:0043021,GO:0043085,GO:0043170,GO:0043207,GO:0043226,GO:0043227,GO:0043229,GO:0043231,GO:0043233,GO:0043467,GO:0043470,GO:0044093,GO:0044237,GO:0044238,GO:0044249,GO:0044260,GO:0044271,GO:0044281,GO:0044283,GO:0044422,GO:0044424,GO:0044428,GO:0044444,GO:0044446,GO:0044464,GO:0044703,GO:0044877,GO:0045455,GO:0045456,GO:0045893,GO:0045935,GO:0045944,GO:0046165,GO:0046483,GO:0048468,GO:0048477,GO:0048513,GO:0048518,GO:0048522,GO:0048534,GO:0048542,GO:0048546,GO:0048565,GO:0048592,GO:0048598,GO:0048609,GO:0048619,GO:0048729,GO:0048731,GO:0048732,GO:0048749,GO:0048856,GO:0048869,GO:0050789,GO:0050790,GO:0050794,GO:0050896,GO:0051171,GO:0051173,GO:0051174,GO:0051193,GO:0051196,GO:0051252,GO:0051254,GO:0051341,GO:0051353,GO:0051704,GO:0051707,GO:0051726,GO:0055123,GO:0060255,GO:0060322,GO:0060429,GO:0060562,GO:0061326,GO:0061333,GO:0061525,GO:0062012,GO:0065007,GO:0065008,GO:0065009,GO:0070013,GO:0070990,GO:0071704,GO:0071840,GO:0072001,GO:0072002,GO:0080090,GO:0090304,GO:0090596,GO:0097659,GO:0140110,GO:1900371,GO:1900542,GO:1901360,GO:1901362,GO:1901576,GO:1901615,GO:1901617,GO:1901987,GO:1901990,GO:1902652,GO:1902653,GO:1902680,GO:1902806,GO:1903218,GO:1903220,GO:1903506,GO:1903508,GO:1903578,GO:2000045,GO:2000112,GO:2001141,GO:2001169
HiC_scaffold_14	gmst	CDS	32410129	32410339	175.259319	-	0	ID=g5644.t2.CDS2;Parent=g5644.t2
HiC_scaffold_14	gmst	exon	32410129	32410339	175.259319	-	0	ID=g5644.t2.exon2;Parent=g5644.t2
HiC_scaffold_14	AUGUSTUS	intron	32410340	32412466	1.0	-	.	ID=g5644.t1.intron1;Parent=g5644.t1
HiC_scaffold_14	gmst	intron	32410340	32412466	175.259319	-	0	ID=g5644.t2.intron2;Parent=g5644.t2
HiC_scaffold_14	AUGUSTUS	exon	32412467	32412681	.	-	.	ID=g5644.t1.exon2;Parent=g5644.t1
HiC_scaffold_14	AUGUSTUS	CDS	32412467	32412681	1.0	-	2	ID=g5644.t1.CDS2;Parent=g5644.t1
HiC_scaffold_14	gmst	CDS	32412467	32412681	175.259319	-	2	ID=g5644.t2.CDS3;Parent=g5644.t2
HiC_scaffold_14	gmst	exon	32412467	32412681	175.259319	-	2	ID=g5644.t2.exon3;Parent=g5644.t2
HiC_scaffold_14	AUGUSTUS	intron	32412682	32414267	1.0	-	.	ID=g5644.t1.intron2;Parent=g5644.t1
HiC_scaffold_14	gmst	intron	32412682	32414267	175.259319	-	0	ID=g5644.t2.intron3;Parent=g5644.t2
HiC_scaffold_14	AUGUSTUS	exon	32414268	32414335	.	-	.	ID=g5644.t1.exon3;Parent=g5644.t1
HiC_scaffold_14	AUGUSTUS	CDS	32414268	32414335	1.0	-	1	ID=g5644.t1.CDS3;Parent=g5644.t1
HiC_scaffold_14	gmst	CDS	32414268	32414335	175.259319	-	1	ID=g5644.t2.CDS4;Parent=g5644.t2
HiC_scaffold_14	gmst	exon	32414268	32414335	175.259319	-	1	ID=g5644.t2.exon4;Parent=g5644.t2
HiC_scaffold_14	AUGUSTUS	intron	32414336	32415889	1.0	-	.	ID=g5644.t1.intron3;Parent=g5644.t1
HiC_scaffold_14	gmst	intron	32414336	32415889	175.259319	-	0	ID=g5644.t2.intron4;Parent=g5644.t2
HiC_scaffold_14	AUGUSTUS	exon	32415890	32416070	.	-	.	ID=g5644.t1.exon4;Parent=g5644.t1
HiC_scaffold_14	AUGUSTUS	CDS	32415890	32416070	1.0	-	2	ID=g5644.t1.CDS4;Parent=g5644.t1
HiC_scaffold_14	gmst	CDS	32415890	32416070	175.259319	-	2	ID=g5644.t2.CDS5;Parent=g5644.t2
HiC_scaffold_14	gmst	exon	32415890	32416070	175.259319	-	2	ID=g5644.t2.exon5;Parent=g5644.t2
HiC_scaffold_14	AUGUSTUS	intron	32416071	32416205	1.0	-	.	ID=g5644.t1.intron4;Parent=g5644.t1
HiC_scaffold_14	gmst	intron	32416071	32416205	175.259319	-	0	ID=g5644.t2.intron5;Parent=g5644.t2
HiC_scaffold_14	AUGUSTUS	exon	32416206	32416312	.	-	.	ID=g5644.t1.exon5;Parent=g5644.t1
HiC_scaffold_14	AUGUSTUS	CDS	32416206	32416312	1.0	-	1	ID=g5644.t1.CDS5;Parent=g5644.t1
HiC_scaffold_14	gmst	CDS	32416206	32416312	175.259319	-	1	ID=g5644.t2.CDS6;Parent=g5644.t2
HiC_scaffold_14	gmst	exon	32416206	32416312	175.259319	-	1	ID=g5644.t2.exon6;Parent=g5644.t2
HiC_scaffold_14	AUGUSTUS	intron	32416313	32424888	1.0	-	.	ID=g5644.t1.intron5;Parent=g5644.t1
HiC_scaffold_14	gmst	intron	32416313	32424888	175.259319	-	0	ID=g5644.t2.intron6;Parent=g5644.t2
HiC_scaffold_14	AUGUSTUS	exon	32424889	32424974	.	-	.	ID=g5644.t1.exon6;Parent=g5644.t1
HiC_scaffold_14	AUGUSTUS	CDS	32424889	32424974	1.0	-	0	ID=g5644.t1.CDS6;Parent=g5644.t1
HiC_scaffold_14	gmst	CDS	32424889	32424974	175.259319	-	0	ID=g5644.t2.CDS7;Parent=g5644.t2
HiC_scaffold_14	gmst	exon	32424889	32424974	175.259319	-	0	ID=g5644.t2.exon7;Parent=g5644.t2
HiC_scaffold_14	AUGUSTUS	intron	32424975	32427174	1.0	-	.	ID=g5644.t1.intron6;Parent=g5644.t1
HiC_scaffold_14	gmst	intron	32424975	32427174	175.259319	-	0	ID=g5644.t2.intron7;Parent=g5644.t2
HiC_scaffold_14	AUGUSTUS	exon	32427175	32427303	.	-	.	ID=g5644.t1.exon7;Parent=g5644.t1
HiC_scaffold_14	AUGUSTUS	CDS	32427175	32427303	1.0	-	0	ID=g5644.t1.CDS7;Parent=g5644.t1
HiC_scaffold_14	gmst	CDS	32427175	32427303	175.259319	-	0	ID=g5644.t2.CDS8;Parent=g5644.t2
HiC_scaffold_14	gmst	exon	32427175	32427303	175.259319	-	0	ID=g5644.t2.exon8;Parent=g5644.t2
HiC_scaffold_14	AUGUSTUS	intron	32427304	32429109	1.0	-	.	ID=g5644.t1.intron7;Parent=g5644.t1
HiC_scaffold_14	gmst	intron	32427304	32429109	175.259319	-	0	ID=g5644.t2.intron8;Parent=g5644.t2
HiC_scaffold_14	AUGUSTUS	exon	32429110	32429238	.	-	.	ID=g5644.t1.exon8;Parent=g5644.t1
HiC_scaffold_14	AUGUSTUS	CDS	32429110	32429238	1.0	-	0	ID=g5644.t1.CDS8;Parent=g5644.t1
HiC_scaffold_14	gmst	CDS	32429110	32429238	175.259319	-	0	ID=g5644.t2.CDS9;Parent=g5644.t2
HiC_scaffold_14	gmst	exon	32429110	32429238	175.259319	-	0	ID=g5644.t2.exon9;Parent=g5644.t2
HiC_scaffold_14	AUGUSTUS	intron	32429239	32429795	1.0	-	.	ID=g5644.t1.intron8;Parent=g5644.t1
HiC_scaffold_14	gmst	intron	32429239	32429795	175.259319	-	0	ID=g5644.t2.intron9;Parent=g5644.t2
HiC_scaffold_14	AUGUSTUS	exon	32429796	32429988	.	-	.	ID=g5644.t1.exon9;Parent=g5644.t1
HiC_scaffold_14	AUGUSTUS	CDS	32429796	32429988	1.0	-	1	ID=g5644.t1.CDS9;Parent=g5644.t1
HiC_scaffold_14	gmst	CDS	32429796	32429988	175.259319	-	1	ID=g5644.t2.CDS10;Parent=g5644.t2
HiC_scaffold_14	gmst	exon	32429796	32429988	175.259319	-	1	ID=g5644.t2.exon10;Parent=g5644.t2
HiC_scaffold_14	AUGUSTUS	intron	32429989	32431670	1.0	-	.	ID=g5644.t1.intron9;Parent=g5644.t1
HiC_scaffold_14	gmst	intron	32429989	32431670	175.259319	-	0	ID=g5644.t2.intron10;Parent=g5644.t2
HiC_scaffold_14	AUGUSTUS	exon	32431671	32431849	.	-	.	ID=g5644.t1.exon10;Parent=g5644.t1
HiC_scaffold_14	AUGUSTUS	CDS	32431671	32431849	1.0	-	0	ID=g5644.t1.CDS10;Parent=g5644.t1
HiC_scaffold_14	gmst	CDS	32431671	32431849	175.259319	-	0	ID=g5644.t2.CDS11;Parent=g5644.t2
HiC_scaffold_14	gmst	exon	32431671	32431849	175.259319	-	0	ID=g5644.t2.exon11;Parent=g5644.t2
HiC_scaffold_14	AUGUSTUS	intron	32431850	32431965	1.0	-	.	ID=g5644.t1.intron10;Parent=g5644.t1
HiC_scaffold_14	gmst	intron	32431850	32431965	175.259319	-	0	ID=g5644.t2.intron11;Parent=g5644.t2
HiC_scaffold_14	AUGUSTUS	exon	32431966	32432053	.	-	.	ID=g5644.t1.exon11;Parent=g5644.t1
HiC_scaffold_14	AUGUSTUS	CDS	32431966	32432053	1.0	-	1	ID=g5644.t1.CDS11;Parent=g5644.t1
HiC_scaffold_14	gmst	CDS	32431966	32432053	175.259319	-	1	ID=g5644.t2.CDS12;Parent=g5644.t2
HiC_scaffold_14	gmst	exon	32431966	32432053	175.259319	-	1	ID=g5644.t2.exon12;Parent=g5644.t2
HiC_scaffold_14	AUGUSTUS	intron	32432054	32435585	1.0	-	.	ID=g5644.t1.intron11;Parent=g5644.t1
HiC_scaffold_14	gmst	intron	32432054	32435585	175.259319	-	0	ID=g5644.t2.intron12;Parent=g5644.t2
HiC_scaffold_14	AUGUSTUS	exon	32435586	32435703	.	-	.	ID=g5644.t1.exon12;Parent=g5644.t1
HiC_scaffold_14	AUGUSTUS	CDS	32435586	32435703	1.0	-	2	ID=g5644.t1.CDS12;Parent=g5644.t1
HiC_scaffold_14	gmst	CDS	32435586	32435703	175.259319	-	2	ID=g5644.t2.CDS13;Parent=g5644.t2
HiC_scaffold_14	gmst	exon	32435586	32435703	175.259319	-	2	ID=g5644.t2.exon13;Parent=g5644.t2
HiC_scaffold_14	AUGUSTUS	intron	32435704	32438661	1.0	-	.	ID=g5644.t1.intron12;Parent=g5644.t1
HiC_scaffold_14	gmst	intron	32435704	32438661	175.259319	-	0	ID=g5644.t2.intron13;Parent=g5644.t2
HiC_scaffold_14	AUGUSTUS	exon	32438662	32438866	.	-	.	ID=g5644.t1.exon13;Parent=g5644.t1
HiC_scaffold_14	AUGUSTUS	CDS	32438662	32438866	1.0	-	0	ID=g5644.t1.CDS13;Parent=g5644.t1
HiC_scaffold_14	gmst	CDS	32438662	32438866	175.259319	-	0	ID=g5644.t2.CDS14;Parent=g5644.t2
HiC_scaffold_14	gmst	exon	32438662	32438866	175.259319	-	0	ID=g5644.t2.exon14;Parent=g5644.t2
HiC_scaffold_14	AUGUSTUS	start_codon	32438864	32438866	.	-	0	ID=g5644.t1.start1;Parent=g5644.t1
HiC_scaffold_14	gmst	start_codon	32438864	32438866	175.259319	-	0	ID=g5644.t2.start1;Parent=g5644.t2
HiC_scaffold_14	AUGUSTUS	start_codon	32445670	32445672	.	+	0	ID=g5646.t1.start1;Parent=g5646.t1
HiC_scaffold_14	AUGUSTUS	exon	32445670	32445728	.	+	.	ID=g5646.t1.exon1;Parent=g5646.t1
HiC_scaffold_14	AUGUSTUS	CDS	32445670	32445728	0.89	+	0	ID=g5646.t1.CDS1;Parent=g5646.t1
HiC_scaffold_14	AUGUSTUS	gene	32445670	32496518	.	+	.	ID=g5646
HiC_scaffold_14	AUGUSTUS	mRNA	32445670	32496518	.	+	.	ID=g5646.t1;Parent=g5646;em_target=9668.ENSMPUP00000003809;em_score=776.0;em_evalue=2.1e-236;em_tcov=.;em_OGs=2CC41@1|root,2QVD4@2759|Eukaryota,39A6K@33154|Opisthokonta,3BFZ3@33208|Metazoa,3D0SM@33213|Bilateria,484EX@7711|Chordata,497W4@7742|Vertebrata,3J2Q2@40674|Mammalia,3EPW8@33554|Carnivora;em_COG_cat=S;em_desc=Family with sequence similarity 149, member B1;em_max_annot_lvl=33208|Metazoa;em_Preferred_name=FAM149B1;em_PFAMs=DUF3719
HiC_scaffold_14	AUGUSTUS	intron	32445729	32445887	0.89	+	.	ID=g5646.t1.intron1;Parent=g5646.t1
HiC_scaffold_14	AUGUSTUS	exon	32445888	32446017	.	+	.	ID=g5646.t1.exon2;Parent=g5646.t1
HiC_scaffold_14	AUGUSTUS	CDS	32445888	32446017	1.0	+	1	ID=g5646.t1.CDS2;Parent=g5646.t1
HiC_scaffold_14	AUGUSTUS	intron	32446018	32468856	1.0	+	.	ID=g5646.t1.intron2;Parent=g5646.t1
HiC_scaffold_14	AUGUSTUS	exon	32468857	32468999	.	+	.	ID=g5646.t1.exon3;Parent=g5646.t1
HiC_scaffold_14	AUGUSTUS	CDS	32468857	32468999	1.0	+	0	ID=g5646.t1.CDS3;Parent=g5646.t1
HiC_scaffold_14	AUGUSTUS	intron	32469000	32484833	1.0	+	.	ID=g5646.t1.intron3;Parent=g5646.t1
HiC_scaffold_14	AUGUSTUS	exon	32484834	32484930	.	+	.	ID=g5646.t1.exon4;Parent=g5646.t1
HiC_scaffold_14	AUGUSTUS	CDS	32484834	32484930	1.0	+	1	ID=g5646.t1.CDS4;Parent=g5646.t1
HiC_scaffold_14	AUGUSTUS	intron	32484931	32487022	1.0	+	.	ID=g5646.t1.intron4;Parent=g5646.t1
HiC_scaffold_14	AUGUSTUS	exon	32487023	32487129	.	+	.	ID=g5646.t1.exon5;Parent=g5646.t1
HiC_scaffold_14	AUGUSTUS	CDS	32487023	32487129	1.0	+	0	ID=g5646.t1.CDS5;Parent=g5646.t1
HiC_scaffold_14	AUGUSTUS	intron	32487130	32489740	1.0	+	.	ID=g5646.t1.intron5;Parent=g5646.t1
HiC_scaffold_14	AUGUSTUS	exon	32489741	32489965	.	+	.	ID=g5646.t1.exon6;Parent=g5646.t1
HiC_scaffold_14	AUGUSTUS	CDS	32489741	32489965	1.0	+	1	ID=g5646.t1.CDS6;Parent=g5646.t1
HiC_scaffold_14	AUGUSTUS	intron	32489966	32491865	1.0	+	.	ID=g5646.t1.intron6;Parent=g5646.t1
HiC_scaffold_14	AUGUSTUS	exon	32491866	32491986	.	+	.	ID=g5646.t1.exon7;Parent=g5646.t1
HiC_scaffold_14	AUGUSTUS	CDS	32491866	32491986	1.0	+	1	ID=g5646.t1.CDS7;Parent=g5646.t1
HiC_scaffold_14	AUGUSTUS	intron	32491987	32492218	1.0	+	.	ID=g5646.t1.intron7;Parent=g5646.t1
HiC_scaffold_14	AUGUSTUS	exon	32492219	32492344	.	+	.	ID=g5646.t1.exon8;Parent=g5646.t1
HiC_scaffold_14	AUGUSTUS	CDS	32492219	32492344	1.0	+	0	ID=g5646.t1.CDS8;Parent=g5646.t1
HiC_scaffold_14	AUGUSTUS	intron	32492345	32494886	1.0	+	.	ID=g5646.t1.intron8;Parent=g5646.t1
HiC_scaffold_14	AUGUSTUS	exon	32494887	32494965	.	+	.	ID=g5646.t1.exon9;Parent=g5646.t1
HiC_scaffold_14	AUGUSTUS	CDS	32494887	32494965	1.0	+	0	ID=g5646.t1.CDS9;Parent=g5646.t1
HiC_scaffold_14	AUGUSTUS	intron	32494966	32496444	1.0	+	.	ID=g5646.t1.intron9;Parent=g5646.t1
HiC_scaffold_14	AUGUSTUS	exon	32496445	32496518	.	+	.	ID=g5646.t1.exon10;Parent=g5646.t1
HiC_scaffold_14	AUGUSTUS	CDS	32496445	32496518	0.99	+	2	ID=g5646.t1.CDS10;Parent=g5646.t1
HiC_scaffold_14	AUGUSTUS	stop_codon	32496516	32496518	.	+	0	ID=g5646.t1.stop1;Parent=g5646.t1
HiC_scaffold_14	AUGUSTUS	stop_codon	32498868	32498870	.	-	0	ID=g5647.t1.stop1;Parent=g5647.t1
HiC_scaffold_14	AUGUSTUS	exon	32498868	32498987	.	-	.	ID=g5647.t1.exon1;Parent=g5647.t1
HiC_scaffold_14	AUGUSTUS	CDS	32498868	32498987	1.0	-	0	ID=g5647.t1.CDS1;Parent=g5647.t1
HiC_scaffold_14	AUGUSTUS	gene	32498868	32502821	.	-	.	ID=g5647
HiC_scaffold_14	AUGUSTUS	mRNA	32498868	32502821	1.0	-	.	ID=g5647.t1;Parent=g5647;em_target=9668.ENSMPUP00000003762;em_score=551.5;em_evalue=7.9e-169;em_tcov=.;em_OGs=COG2214@1|root,KOG0719@2759|Eukaryota,38CKR@33154|Opisthokonta,3BE6K@33208|Metazoa,3CVVW@33213|Bilateria,48A9Z@7711|Chordata,48Z4P@7742|Vertebrata,3J9WQ@40674|Mammalia,3EMC8@33554|Carnivora;em_COG_cat=O;em_desc=homolog subfamily C member 9;em_max_annot_lvl=33208|Metazoa;em_Preferred_name=DNAJC9;em_KEGG_ko=ko:K09529;em_BRITE=ko00000,ko03110;em_PFAMs=DnaJ;em_GOs=GO:0003674,GO:0005488,GO:0005515,GO:0005575,GO:0005576,GO:0005615,GO:0005622,GO:0005623,GO:0005634,GO:0005654,GO:0005737,GO:0005829,GO:0005886,GO:0007610,GO:0008150,GO:0016020,GO:0031072,GO:0031974,GO:0031981,GO:0032781,GO:0035176,GO:0043085,GO:0043226,GO:0043227,GO:0043229,GO:0043231,GO:0043233,GO:0043462,GO:0044093,GO:0044421,GO:0044422,GO:0044424,GO:0044428,GO:0044444,GO:0044446,GO:0044464,GO:0050790,GO:0051336,GO:0051345,GO:0051703,GO:0051704,GO:0051705,GO:0065007,GO:0065009,GO:0070013,GO:0071944
HiC_scaffold_14	AUGUSTUS	intron	32498988	32499336	1.0	-	.	ID=g5647.t1.intron1;Parent=g5647.t1
HiC_scaffold_14	AUGUSTUS	exon	32499337	32499423	.	-	.	ID=g5647.t1.exon2;Parent=g5647.t1
HiC_scaffold_14	AUGUSTUS	CDS	32499337	32499423	1.0	-	0	ID=g5647.t1.CDS2;Parent=g5647.t1
HiC_scaffold_14	AUGUSTUS	intron	32499424	32501528	1.0	-	.	ID=g5647.t1.intron2;Parent=g5647.t1
HiC_scaffold_14	AUGUSTUS	exon	32501529	32501783	.	-	.	ID=g5647.t1.exon3;Parent=g5647.t1
HiC_scaffold_14	AUGUSTUS	CDS	32501529	32501783	1.0	-	0	ID=g5647.t1.CDS3;Parent=g5647.t1
HiC_scaffold_14	AUGUSTUS	intron	32501784	32502330	1.0	-	.	ID=g5647.t1.intron3;Parent=g5647.t1
HiC_scaffold_14	AUGUSTUS	exon	32502331	32502471	.	-	.	ID=g5647.t1.exon4;Parent=g5647.t1
HiC_scaffold_14	AUGUSTUS	CDS	32502331	32502471	1.0	-	0	ID=g5647.t1.CDS4;Parent=g5647.t1
HiC_scaffold_14	AUGUSTUS	intron	32502472	32502641	1.0	-	.	ID=g5647.t1.intron4;Parent=g5647.t1
HiC_scaffold_14	AUGUSTUS	exon	32502642	32502821	.	-	.	ID=g5647.t1.exon5;Parent=g5647.t1
HiC_scaffold_14	AUGUSTUS	CDS	32502642	32502821	1.0	-	0	ID=g5647.t1.CDS5;Parent=g5647.t1
HiC_scaffold_14	AUGUSTUS	start_codon	32502819	32502821	.	-	0	ID=g5647.t1.start1;Parent=g5647.t1
HiC_scaffold_14	AUGUSTUS	stop_codon	32505184	32505186	.	-	0	ID=g5648.t1.stop1;Parent=g5648.t1
HiC_scaffold_14	AUGUSTUS	stop_codon	32505184	32505186	.	-	0	ID=g5648.t2.stop1;Parent=g5648.t2
HiC_scaffold_14	GeneMark.hmm3	stop_codon	32505184	32505186	.	-	0	ID=g5648.t3.stop1;Parent=g5648.t3
HiC_scaffold_14	AUGUSTUS	exon	32505184	32505317	.	-	.	ID=g5648.t1.exon1;Parent=g5648.t1
HiC_scaffold_14	AUGUSTUS	exon	32505184	32505317	.	-	.	ID=g5648.t2.exon1;Parent=g5648.t2
HiC_scaffold_14	GeneMark.hmm3	CDS	32505184	32505317	.	-	2	ID=g5648.t3.CDS1;Parent=g5648.t3
HiC_scaffold_14	GeneMark.hmm3	exon	32505184	32505317	.	-	2	ID=g5648.t3.exon1;Parent=g5648.t3
HiC_scaffold_14	AUGUSTUS	CDS	32505184	32505317	1.0	-	2	ID=g5648.t1.CDS1;Parent=g5648.t1
HiC_scaffold_14	AUGUSTUS	CDS	32505184	32505317	1.0	-	2	ID=g5648.t2.CDS1;Parent=g5648.t2
HiC_scaffold_14	AUGUSTUS	mRNA	32505184	32506462	.	-	.	ID=g5648.t2;Parent=g5648;em_target=29073.XP_008694255.1;em_score=284.3;em_evalue=3.1e-88;em_tcov=.;em_OGs=COG0228@1|root,KOG3419@2759|Eukaryota,3A5Q9@33154|Opisthokonta,3BRIW@33208|Metazoa,3D6FC@33213|Bilateria,48E0Y@7711|Chordata,49AUE@7742|Vertebrata,3JGHF@40674|Mammalia,3EV10@33554|Carnivora;em_COG_cat=J;em_desc=Ribosomal protein S16;em_max_annot_lvl=33208|Metazoa;em_Preferred_name=MRPS16;em_KEGG_ko=ko:K02959;em_KEGG_Pathway=ko03010,map03010;em_KEGG_Module=M00178;em_BRITE=br01610,ko00000,ko00001,ko00002,ko03011,ko03029;em_PFAMs=Ribosomal_S16
HiC_scaffold_14	AUGUSTUS	mRNA	32505184	32506514	1.0	-	.	ID=g5648.t1;Parent=g5648;em_target=29073.XP_008694255.1;em_score=291.7;em_evalue=1.3e-90;em_tcov=.;em_OGs=COG0228@1|root,KOG3419@2759|Eukaryota,3A5Q9@33154|Opisthokonta,3BRIW@33208|Metazoa,3D6FC@33213|Bilateria,48E0Y@7711|Chordata,49AUE@7742|Vertebrata,3JGHF@40674|Mammalia,3EV10@33554|Carnivora;em_COG_cat=J;em_desc=Ribosomal protein S16;em_max_annot_lvl=33208|Metazoa;em_Preferred_name=MRPS16;em_KEGG_ko=ko:K02959;em_KEGG_Pathway=ko03010,map03010;em_KEGG_Module=M00178;em_BRITE=br01610,ko00000,ko00001,ko00002,ko03011,ko03029;em_PFAMs=Ribosomal_S16
HiC_scaffold_14	AUGUSTUS	gene	32505184	32615548	.	-	.	ID=g5648
HiC_scaffold_14	GeneMark.hmm3	mRNA	32505184	32615548	.	-	.	ID=g5648.t3;Parent=g5648;em_target=9668.ENSMPUP00000003682;em_score=2326.4;em_evalue=0.0;em_tcov=.;em_OGs=2CMXF@1|root,2QSJ2@2759|Eukaryota,38BM8@33154|Opisthokonta,3BAFP@33208|Metazoa,3D07J@33213|Bilateria,4815B@7711|Chordata,4977Y@7742|Vertebrata,3J20A@40674|Mammalia,3ER98@33554|Carnivora;em_COG_cat=S;em_desc=Cilia and flagella associated protein 70;em_max_annot_lvl=33208|Metazoa;em_Preferred_name=TTC18;em_PFAMs=TPR_16,TPR_8;em_GOs=
HiC_scaffold_14	GeneMark.hmm3	intron	32505318	32505796	.	-	1	ID=g5648.t3.intron1;Parent=g5648.t3
HiC_scaffold_14	AUGUSTUS	intron	32505318	32505796	1.0	-	.	ID=g5648.t1.intron1;Parent=g5648.t1
HiC_scaffold_14	AUGUSTUS	intron	32505318	32505796	1.0	-	.	ID=g5648.t2.intron1;Parent=g5648.t2
HiC_scaffold_14	AUGUSTUS	exon	32505797	32506057	.	-	.	ID=g5648.t1.exon2;Parent=g5648.t1
HiC_scaffold_14	AUGUSTUS	exon	32505797	32506057	.	-	.	ID=g5648.t2.exon2;Parent=g5648.t2
HiC_scaffold_14	GeneMark.hmm3	CDS	32505797	32506057	.	-	2	ID=g5648.t3.CDS2;Parent=g5648.t3
HiC_scaffold_14	GeneMark.hmm3	exon	32505797	32506057	.	-	2	ID=g5648.t3.exon2;Parent=g5648.t3
HiC_scaffold_14	AUGUSTUS	CDS	32505797	32506057	1.0	-	2	ID=g5648.t1.CDS2;Parent=g5648.t1
HiC_scaffold_14	AUGUSTUS	CDS	32505797	32506057	1.0	-	2	ID=g5648.t2.CDS2;Parent=g5648.t2
HiC_scaffold_14	GeneMark.hmm3	intron	32506058	32506434	.	-	1	ID=g5648.t3.intron2;Parent=g5648.t3
HiC_scaffold_14	AUGUSTUS	intron	32506058	32506434	1.0	-	.	ID=g5648.t2.intron2;Parent=g5648.t2
HiC_scaffold_14	AUGUSTUS	intron	32506058	32506501	1.0	-	.	ID=g5648.t1.intron2;Parent=g5648.t1
HiC_scaffold_14	AUGUSTUS	exon	32506435	32506462	.	-	.	ID=g5648.t2.exon3;Parent=g5648.t2
HiC_scaffold_14	AUGUSTUS	CDS	32506435	32506462	0.99	-	0	ID=g5648.t2.CDS3;Parent=g5648.t2
HiC_scaffold_14	GeneMark.hmm3	CDS	32506435	32506599	.	-	2	ID=g5648.t3.CDS3;Parent=g5648.t3
HiC_scaffold_14	GeneMark.hmm3	exon	32506435	32506599	.	-	2	ID=g5648.t3.exon3;Parent=g5648.t3
HiC_scaffold_14	AUGUSTUS	start_codon	32506460	32506462	.	-	0	ID=g5648.t2.start1;Parent=g5648.t2
HiC_scaffold_14	AUGUSTUS	exon	32506502	32506514	.	-	.	ID=g5648.t1.exon3;Parent=g5648.t1
HiC_scaffold_14	AUGUSTUS	CDS	32506502	32506514	1.0	-	0	ID=g5648.t1.CDS3;Parent=g5648.t1
HiC_scaffold_14	AUGUSTUS	start_codon	32506512	32506514	.	-	0	ID=g5648.t1.start1;Parent=g5648.t1
HiC_scaffold_14	GeneMark.hmm3	intron	32506600	32507006	.	-	1	ID=g5648.t3.intron3;Parent=g5648.t3
HiC_scaffold_14	GeneMark.hmm3	CDS	32507007	32507103	.	-	0	ID=g5648.t3.CDS4;Parent=g5648.t3
HiC_scaffold_14	GeneMark.hmm3	exon	32507007	32507103	.	-	0	ID=g5648.t3.exon4;Parent=g5648.t3
HiC_scaffold_14	GeneMark.hmm3	intron	32507104	32508073	.	-	0	ID=g5648.t3.intron4;Parent=g5648.t3
HiC_scaffold_14	GeneMark.hmm3	CDS	32508074	32508115	.	-	0	ID=g5648.t3.CDS5;Parent=g5648.t3
HiC_scaffold_14	GeneMark.hmm3	exon	32508074	32508115	.	-	0	ID=g5648.t3.exon5;Parent=g5648.t3
HiC_scaffold_14	GeneMark.hmm3	intron	32508116	32509912	.	-	0	ID=g5648.t3.intron5;Parent=g5648.t3
HiC_scaffold_14	GeneMark.hmm3	CDS	32509913	32509960	.	-	0	ID=g5648.t3.CDS6;Parent=g5648.t3
HiC_scaffold_14	GeneMark.hmm3	exon	32509913	32509960	.	-	0	ID=g5648.t3.exon6;Parent=g5648.t3
HiC_scaffold_14	GeneMark.hmm3	intron	32509961	32527540	.	-	0	ID=g5648.t3.intron6;Parent=g5648.t3
HiC_scaffold_14	GeneMark.hmm3	CDS	32527541	32527702	.	-	0	ID=g5648.t3.CDS7;Parent=g5648.t3
HiC_scaffold_14	GeneMark.hmm3	exon	32527541	32527702	.	-	0	ID=g5648.t3.exon7;Parent=g5648.t3
HiC_scaffold_14	GeneMark.hmm3	intron	32527703	32528233	.	-	0	ID=g5648.t3.intron7;Parent=g5648.t3
HiC_scaffold_14	GeneMark.hmm3	CDS	32528234	32528386	.	-	0	ID=g5648.t3.CDS8;Parent=g5648.t3
HiC_scaffold_14	GeneMark.hmm3	exon	32528234	32528386	.	-	0	ID=g5648.t3.exon8;Parent=g5648.t3
HiC_scaffold_14	GeneMark.hmm3	intron	32528387	32530127	.	-	0	ID=g5648.t3.intron8;Parent=g5648.t3
HiC_scaffold_14	GeneMark.hmm3	CDS	32530128	32530249	.	-	2	ID=g5648.t3.CDS9;Parent=g5648.t3
HiC_scaffold_14	GeneMark.hmm3	exon	32530128	32530249	.	-	2	ID=g5648.t3.exon9;Parent=g5648.t3
HiC_scaffold_14	GeneMark.hmm3	intron	32530250	32530800	.	-	1	ID=g5648.t3.intron9;Parent=g5648.t3
HiC_scaffold_14	GeneMark.hmm3	CDS	32530801	32530959	.	-	2	ID=g5648.t3.CDS10;Parent=g5648.t3
HiC_scaffold_14	GeneMark.hmm3	exon	32530801	32530959	.	-	2	ID=g5648.t3.exon10;Parent=g5648.t3
HiC_scaffold_14	GeneMark.hmm3	intron	32530960	32546223	.	-	1	ID=g5648.t3.intron10;Parent=g5648.t3
HiC_scaffold_14	GeneMark.hmm3	CDS	32546224	32546451	.	-	2	ID=g5648.t3.CDS11;Parent=g5648.t3
HiC_scaffold_14	GeneMark.hmm3	exon	32546224	32546451	.	-	2	ID=g5648.t3.exon11;Parent=g5648.t3
HiC_scaffold_14	GeneMark.hmm3	intron	32546452	32546649	.	-	1	ID=g5648.t3.intron11;Parent=g5648.t3
HiC_scaffold_14	GeneMark.hmm3	CDS	32546650	32546765	.	-	1	ID=g5648.t3.CDS12;Parent=g5648.t3
HiC_scaffold_14	GeneMark.hmm3	exon	32546650	32546765	.	-	1	ID=g5648.t3.exon12;Parent=g5648.t3
HiC_scaffold_14	GeneMark.hmm3	intron	32546766	32546886	.	-	2	ID=g5648.t3.intron12;Parent=g5648.t3
HiC_scaffold_14	GeneMark.hmm3	CDS	32546887	32547020	.	-	0	ID=g5648.t3.CDS13;Parent=g5648.t3
HiC_scaffold_14	GeneMark.hmm3	exon	32546887	32547020	.	-	0	ID=g5648.t3.exon13;Parent=g5648.t3
HiC_scaffold_14	GeneMark.hmm3	intron	32547021	32552214	.	-	0	ID=g5648.t3.intron13;Parent=g5648.t3
HiC_scaffold_14	GeneMark.hmm3	CDS	32552215	32552340	.	-	0	ID=g5648.t3.CDS14;Parent=g5648.t3
HiC_scaffold_14	GeneMark.hmm3	exon	32552215	32552340	.	-	0	ID=g5648.t3.exon14;Parent=g5648.t3
HiC_scaffold_14	GeneMark.hmm3	intron	32552341	32557408	.	-	0	ID=g5648.t3.intron14;Parent=g5648.t3
HiC_scaffold_14	GeneMark.hmm3	CDS	32557409	32557540	.	-	0	ID=g5648.t3.CDS15;Parent=g5648.t3
HiC_scaffold_14	GeneMark.hmm3	exon	32557409	32557540	.	-	0	ID=g5648.t3.exon15;Parent=g5648.t3
HiC_scaffold_14	GeneMark.hmm3	intron	32557541	32559025	.	-	0	ID=g5648.t3.intron15;Parent=g5648.t3
HiC_scaffold_14	GeneMark.hmm3	CDS	32559026	32559220	.	-	0	ID=g5648.t3.CDS16;Parent=g5648.t3
HiC_scaffold_14	GeneMark.hmm3	exon	32559026	32559220	.	-	0	ID=g5648.t3.exon16;Parent=g5648.t3
HiC_scaffold_14	GeneMark.hmm3	intron	32559221	32559531	.	-	0	ID=g5648.t3.intron16;Parent=g5648.t3
HiC_scaffold_14	GeneMark.hmm3	CDS	32559532	32559610	.	-	1	ID=g5648.t3.CDS17;Parent=g5648.t3
HiC_scaffold_14	GeneMark.hmm3	exon	32559532	32559610	.	-	1	ID=g5648.t3.exon17;Parent=g5648.t3
HiC_scaffold_14	GeneMark.hmm3	intron	32559611	32567160	.	-	2	ID=g5648.t3.intron17;Parent=g5648.t3
HiC_scaffold_14	GeneMark.hmm3	CDS	32567161	32567252	.	-	0	ID=g5648.t3.CDS18;Parent=g5648.t3
HiC_scaffold_14	GeneMark.hmm3	exon	32567161	32567252	.	-	0	ID=g5648.t3.exon18;Parent=g5648.t3
HiC_scaffold_14	GeneMark.hmm3	intron	32567253	32568770	.	-	0	ID=g5648.t3.intron18;Parent=g5648.t3
HiC_scaffold_14	GeneMark.hmm3	CDS	32568771	32568851	.	-	0	ID=g5648.t3.CDS19;Parent=g5648.t3
HiC_scaffold_14	GeneMark.hmm3	exon	32568771	32568851	.	-	0	ID=g5648.t3.exon19;Parent=g5648.t3
HiC_scaffold_14	GeneMark.hmm3	intron	32568852	32569034	.	-	0	ID=g5648.t3.intron19;Parent=g5648.t3
HiC_scaffold_14	GeneMark.hmm3	CDS	32569035	32569205	.	-	0	ID=g5648.t3.CDS20;Parent=g5648.t3
HiC_scaffold_14	GeneMark.hmm3	exon	32569035	32569205	.	-	0	ID=g5648.t3.exon20;Parent=g5648.t3
HiC_scaffold_14	GeneMark.hmm3	intron	32569206	32577129	.	-	0	ID=g5648.t3.intron20;Parent=g5648.t3
HiC_scaffold_14	GeneMark.hmm3	CDS	32577130	32577264	.	-	0	ID=g5648.t3.CDS21;Parent=g5648.t3
HiC_scaffold_14	GeneMark.hmm3	exon	32577130	32577264	.	-	0	ID=g5648.t3.exon21;Parent=g5648.t3
HiC_scaffold_14	GeneMark.hmm3	intron	32577265	32578891	.	-	0	ID=g5648.t3.intron21;Parent=g5648.t3
HiC_scaffold_14	GeneMark.hmm3	CDS	32578892	32578991	.	-	1	ID=g5648.t3.CDS22;Parent=g5648.t3
HiC_scaffold_14	GeneMark.hmm3	exon	32578892	32578991	.	-	1	ID=g5648.t3.exon22;Parent=g5648.t3
HiC_scaffold_14	GeneMark.hmm3	intron	32578992	32583082	.	-	2	ID=g5648.t3.intron22;Parent=g5648.t3
HiC_scaffold_14	GeneMark.hmm3	CDS	32583083	32583177	.	-	0	ID=g5648.t3.CDS23;Parent=g5648.t3
HiC_scaffold_14	GeneMark.hmm3	exon	32583083	32583177	.	-	0	ID=g5648.t3.exon23;Parent=g5648.t3
HiC_scaffold_14	GeneMark.hmm3	intron	32583178	32585035	.	-	0	ID=g5648.t3.intron23;Parent=g5648.t3
HiC_scaffold_14	GeneMark.hmm3	CDS	32585036	32585218	.	-	0	ID=g5648.t3.CDS24;Parent=g5648.t3
HiC_scaffold_14	GeneMark.hmm3	exon	32585036	32585218	.	-	0	ID=g5648.t3.exon24;Parent=g5648.t3
HiC_scaffold_14	GeneMark.hmm3	intron	32585219	32588252	.	-	0	ID=g5648.t3.intron24;Parent=g5648.t3
HiC_scaffold_14	GeneMark.hmm3	CDS	32588253	32588432	.	-	0	ID=g5648.t3.CDS25;Parent=g5648.t3
HiC_scaffold_14	GeneMark.hmm3	exon	32588253	32588432	.	-	0	ID=g5648.t3.exon25;Parent=g5648.t3
HiC_scaffold_14	GeneMark.hmm3	intron	32588433	32594705	.	-	0	ID=g5648.t3.intron25;Parent=g5648.t3
HiC_scaffold_14	GeneMark.hmm3	CDS	32594706	32594785	.	-	2	ID=g5648.t3.CDS26;Parent=g5648.t3
HiC_scaffold_14	GeneMark.hmm3	exon	32594706	32594785	.	-	2	ID=g5648.t3.exon26;Parent=g5648.t3
HiC_scaffold_14	GeneMark.hmm3	intron	32594786	32594954	.	-	1	ID=g5648.t3.intron26;Parent=g5648.t3
HiC_scaffold_14	GeneMark.hmm3	CDS	32594955	32595053	.	-	2	ID=g5648.t3.CDS27;Parent=g5648.t3
HiC_scaffold_14	GeneMark.hmm3	exon	32594955	32595053	.	-	2	ID=g5648.t3.exon27;Parent=g5648.t3
HiC_scaffold_14	GeneMark.hmm3	intron	32595054	32614111	.	-	1	ID=g5648.t3.intron27;Parent=g5648.t3
HiC_scaffold_14	GeneMark.hmm3	CDS	32614112	32614298	.	-	0	ID=g5648.t3.CDS28;Parent=g5648.t3
HiC_scaffold_14	GeneMark.hmm3	exon	32614112	32614298	.	-	0	ID=g5648.t3.exon28;Parent=g5648.t3
HiC_scaffold_14	GeneMark.hmm3	intron	32614299	32615485	.	-	0	ID=g5648.t3.intron28;Parent=g5648.t3
HiC_scaffold_14	GeneMark.hmm3	CDS	32615486	32615548	.	-	0	ID=g5648.t3.CDS29;Parent=g5648.t3
HiC_scaffold_14	GeneMark.hmm3	exon	32615486	32615548	.	-	0	ID=g5648.t3.exon29;Parent=g5648.t3
HiC_scaffold_14	GeneMark.hmm3	start_codon	32615546	32615548	.	-	0	ID=g5648.t3.start1;Parent=g5648.t3
HiC_scaffold_14	AUGUSTUS	stop_codon	32624666	32624668	.	-	0	ID=g5649.t1.stop1;Parent=g5649.t1
HiC_scaffold_14	AUGUSTUS	stop_codon	32624666	32624668	.	-	0	ID=g5649.t2.stop1;Parent=g5649.t2
HiC_scaffold_14	gmst	stop_codon	32624666	32624668	134.379494	-	0	ID=g5649.t3.stop1;Parent=g5649.t3
HiC_scaffold_14	AUGUSTUS	exon	32624666	32624788	.	-	.	ID=g5649.t1.exon1;Parent=g5649.t1
HiC_scaffold_14	AUGUSTUS	exon	32624666	32624788	.	-	.	ID=g5649.t2.exon1;Parent=g5649.t2
HiC_scaffold_14	AUGUSTUS	CDS	32624666	32624788	1.0	-	0	ID=g5649.t1.CDS1;Parent=g5649.t1
HiC_scaffold_14	AUGUSTUS	CDS	32624666	32624788	1.0	-	0	ID=g5649.t2.CDS1;Parent=g5649.t2
HiC_scaffold_14	gmst	CDS	32624666	32624788	134.379494	-	0	ID=g5649.t3.CDS1;Parent=g5649.t3
HiC_scaffold_14	gmst	exon	32624666	32624788	134.379494	-	0	ID=g5649.t3.exon1;Parent=g5649.t3
HiC_scaffold_14	AUGUSTUS	gene	32624666	32644928	.	-	.	ID=g5649
HiC_scaffold_14	gmst	mRNA	32624666	32644928	.	-	.	ID=g5649.t3;Parent=g5649;em_target=9612.ENSCAFP00000030525;em_score=932.3;em_evalue=1.9e-283;em_tcov=.;em_OGs=KOG0819@1|root,KOG0819@2759|Eukaryota,38FEE@33154|Opisthokonta,3BCMH@33208|Metazoa,3CXS1@33213|Bilateria,480NX@7711|Chordata,48W9G@7742|Vertebrata,3JCN9@40674|Mammalia,3EMIQ@33554|Carnivora;em_COG_cat=U;em_desc=Annexin A7;em_max_annot_lvl=33208|Metazoa;em_Preferred_name=ANXA7;em_KEGG_ko=ko:K17095;em_BRITE=ko00000,ko04147;em_KEGG_TC=1.A.31.1.1,1.A.31.1.6;em_PFAMs=Annexin;em_GOs=GO:0003674,GO:0005102,GO:0005178,GO:0005488,GO:0005515,GO:0005543,GO:0005544,GO:0005575,GO:0005622,GO:0005623,GO:0005634,GO:0005635,GO:0005737,GO:0005783,GO:0005789,GO:0005829,GO:0005886,GO:0006873,GO:0006874,GO:0006875,GO:0006884,GO:0006914,GO:0006950,GO:0006970,GO:0007599,GO:0007610,GO:0008150,GO:0008152,GO:0008283,GO:0008289,GO:0008360,GO:0008361,GO:0009056,GO:0009628,GO:0009651,GO:0009888,GO:0009892,GO:0009987,GO:0009992,GO:0010033,GO:0010035,GO:0010038,GO:0010468,GO:0010605,GO:0010629,GO:0012505,GO:0012506,GO:0014070,GO:0016020,GO:0016043,GO:0019222,GO:0019725,GO:0022603,GO:0022604,GO:0030003,GO:0030104,GO:0030141,GO:0030154,GO:0030659,GO:0030667,GO:0030855,GO:0031090,GO:0031410,GO:0031967,GO:0031975,GO:0031982,GO:0031984,GO:0032502,GO:0032535,GO:0035176,GO:0042175,GO:0042221,GO:0042583,GO:0042584,GO:0042592,GO:0042802,GO:0043167,GO:0043168,GO:0043226,GO:0043227,GO:0043229,GO:0043231,GO:0044237,GO:0044248,GO:0044422,GO:0044424,GO:0044425,GO:0044428,GO:0044432,GO:0044433,GO:0044444,GO:0044446,GO:0044464,GO:0044877,GO:0048306,GO:0048519,GO:0048856,GO:0048869,GO:0048878,GO:0050789,GO:0050793,GO:0050794,GO:0050801,GO:0050839,GO:0050878,GO:0050896,GO:0051128,GO:0051592,GO:0051703,GO:0051704,GO:0051705,GO:0055065,GO:0055074,GO:0055080,GO:0055082,GO:0060255,GO:0060429,GO:0061024,GO:0061025,GO:0061919,GO:0065007,GO:0065008,GO:0071840,GO:0071944,GO:0072503,GO:0072507,GO:0090066,GO:0097708,GO:0098588,GO:0098771,GO:0098805,GO:0098827,GO:0099503
HiC_scaffold_14	AUGUSTUS	mRNA	32624666	32644928	1.0	-	.	ID=g5649.t1;Parent=g5649;em_target=9612.ENSCAFP00000030525;em_score=1081.9;em_evalue=0.0;em_tcov=.;em_OGs=KOG0819@1|root,KOG0819@2759|Eukaryota,38FEE@33154|Opisthokonta,3BCMH@33208|Metazoa,3CXS1@33213|Bilateria,480NX@7711|Chordata,48W9G@7742|Vertebrata,3JCN9@40674|Mammalia,3EMIQ@33554|Carnivora;em_COG_cat=U;em_desc=Annexin A7;em_max_annot_lvl=33208|Metazoa;em_Preferred_name=ANXA7;em_KEGG_ko=ko:K17095;em_BRITE=ko00000,ko04147;em_KEGG_TC=1.A.31.1.1,1.A.31.1.6;em_PFAMs=Annexin;em_GOs=GO:0003674,GO:0005102,GO:0005178,GO:0005488,GO:0005515,GO:0005543,GO:0005544,GO:0005575,GO:0005622,GO:0005623,GO:0005634,GO:0005635,GO:0005737,GO:0005783,GO:0005789,GO:0005829,GO:0005886,GO:0006873,GO:0006874,GO:0006875,GO:0006884,GO:0006914,GO:0006950,GO:0006970,GO:0007599,GO:0007610,GO:0008150,GO:0008152,GO:0008283,GO:0008289,GO:0008360,GO:0008361,GO:0009056,GO:0009628,GO:0009651,GO:0009888,GO:0009892,GO:0009987,GO:0009992,GO:0010033,GO:0010035,GO:0010038,GO:0010468,GO:0010605,GO:0010629,GO:0012505,GO:0012506,GO:0014070,GO:0016020,GO:0016043,GO:0019222,GO:0019725,GO:0022603,GO:0022604,GO:0030003,GO:0030104,GO:0030141,GO:0030154,GO:0030659,GO:0030667,GO:0030855,GO:0031090,GO:0031410,GO:0031967,GO:0031975,GO:0031982,GO:0031984,GO:0032502,GO:0032535,GO:0035176,GO:0042175,GO:0042221,GO:0042583,GO:0042584,GO:0042592,GO:0042802,GO:0043167,GO:0043168,GO:0043226,GO:0043227,GO:0043229,GO:0043231,GO:0044237,GO:0044248,GO:0044422,GO:0044424,GO:0044425,GO:0044428,GO:0044432,GO:0044433,GO:0044444,GO:0044446,GO:0044464,GO:0044877,GO:0048306,GO:0048519,GO:0048856,GO:0048869,GO:0048878,GO:0050789,GO:0050793,GO:0050794,GO:0050801,GO:0050839,GO:0050878,GO:0050896,GO:0051128,GO:0051592,GO:0051703,GO:0051704,GO:0051705,GO:0055065,GO:0055074,GO:0055080,GO:0055082,GO:0060255,GO:0060429,GO:0061024,GO:0061025,GO:0061919,GO:0065007,GO:0065008,GO:0071840,GO:0071944,GO:0072503,GO:0072507,GO:0090066,GO:0097708,GO:0098588,GO:0098771,GO:0098805,GO:0098827,GO:0099503
HiC_scaffold_14	AUGUSTUS	mRNA	32624666	32644928	1.0	-	.	ID=g5649.t2;Parent=g5649;em_target=9668.ENSMPUP00000003534;em_score=1031.2;em_evalue=0.0;em_tcov=.;em_OGs=KOG0819@1|root,KOG0819@2759|Eukaryota,38FEE@33154|Opisthokonta,3BCMH@33208|Metazoa,3CXS1@33213|Bilateria,480NX@7711|Chordata,48W9G@7742|Vertebrata,3JCN9@40674|Mammalia,3EMIQ@33554|Carnivora;em_COG_cat=U;em_desc=Annexin A7;em_max_annot_lvl=33208|Metazoa;em_Preferred_name=ANXA7;em_KEGG_ko=ko:K17095;em_BRITE=ko00000,ko04147;em_KEGG_TC=1.A.31.1.1,1.A.31.1.6;em_PFAMs=Annexin;em_GOs=GO:0003674,GO:0005102,GO:0005178,GO:0005488,GO:0005515,GO:0005543,GO:0005544,GO:0005575,GO:0005622,GO:0005623,GO:0005634,GO:0005635,GO:0005737,GO:0005783,GO:0005789,GO:0005829,GO:0005886,GO:0006873,GO:0006874,GO:0006875,GO:0006884,GO:0006914,GO:0006950,GO:0006970,GO:0007599,GO:0007610,GO:0008150,GO:0008152,GO:0008283,GO:0008289,GO:0008360,GO:0008361,GO:0009056,GO:0009628,GO:0009651,GO:0009888,GO:0009892,GO:0009987,GO:0009992,GO:0010033,GO:0010035,GO:0010038,GO:0010468,GO:0010605,GO:0010629,GO:0012505,GO:0012506,GO:0014070,GO:0016020,GO:0016043,GO:0019222,GO:0019725,GO:0022603,GO:0022604,GO:0030003,GO:0030104,GO:0030141,GO:0030154,GO:0030659,GO:0030667,GO:0030855,GO:0031090,GO:0031410,GO:0031967,GO:0031975,GO:0031982,GO:0031984,GO:0032502,GO:0032535,GO:0035176,GO:0042175,GO:0042221,GO:0042583,GO:0042584,GO:0042592,GO:0042802,GO:0043167,GO:0043168,GO:0043226,GO:0043227,GO:0043229,GO:0043231,GO:0044237,GO:0044248,GO:0044422,GO:0044424,GO:0044425,GO:0044428,GO:0044432,GO:0044433,GO:0044444,GO:0044446,GO:0044464,GO:0044877,GO:0048306,GO:0048519,GO:0048856,GO:0048869,GO:0048878,GO:0050789,GO:0050793,GO:0050794,GO:0050801,GO:0050839,GO:0050878,GO:0050896,GO:0051128,GO:0051592,GO:0051703,GO:0051704,GO:0051705,GO:0055065,GO:0055074,GO:0055080,GO:0055082,GO:0060255,GO:0060429,GO:0061024,GO:0061025,GO:0061919,GO:0065007,GO:0065008,GO:0071840,GO:0071944,GO:0072503,GO:0072507,GO:0090066,GO:0097708,GO:0098588,GO:0098771,GO:0098805,GO:0098827,GO:0099503
HiC_scaffold_14	AUGUSTUS	intron	32624789	32626926	1.0	-	.	ID=g5649.t1.intron1;Parent=g5649.t1
HiC_scaffold_14	AUGUSTUS	intron	32624789	32626926	1.0	-	.	ID=g5649.t2.intron1;Parent=g5649.t2
HiC_scaffold_14	gmst	intron	32624789	32626926	134.379494	-	0	ID=g5649.t3.intron1;Parent=g5649.t3
HiC_scaffold_14	AUGUSTUS	exon	32626927	32627039	.	-	.	ID=g5649.t1.exon2;Parent=g5649.t1
HiC_scaffold_14	AUGUSTUS	exon	32626927	32627039	.	-	.	ID=g5649.t2.exon2;Parent=g5649.t2
HiC_scaffold_14	AUGUSTUS	CDS	32626927	32627039	1.0	-	2	ID=g5649.t1.CDS2;Parent=g5649.t1
HiC_scaffold_14	AUGUSTUS	CDS	32626927	32627039	1.0	-	2	ID=g5649.t2.CDS2;Parent=g5649.t2
HiC_scaffold_14	gmst	CDS	32626927	32627039	134.379494	-	2	ID=g5649.t3.CDS2;Parent=g5649.t3
HiC_scaffold_14	gmst	exon	32626927	32627039	134.379494	-	2	ID=g5649.t3.exon2;Parent=g5649.t3
HiC_scaffold_14	AUGUSTUS	intron	32627040	32628864	1.0	-	.	ID=g5649.t1.intron2;Parent=g5649.t1
HiC_scaffold_14	AUGUSTUS	intron	32627040	32628864	1.0	-	.	ID=g5649.t2.intron2;Parent=g5649.t2
HiC_scaffold_14	gmst	intron	32627040	32628864	134.379494	-	0	ID=g5649.t3.intron2;Parent=g5649.t3
HiC_scaffold_14	AUGUSTUS	exon	32628865	32628940	.	-	.	ID=g5649.t1.exon3;Parent=g5649.t1
HiC_scaffold_14	AUGUSTUS	exon	32628865	32628940	.	-	.	ID=g5649.t2.exon3;Parent=g5649.t2
HiC_scaffold_14	AUGUSTUS	CDS	32628865	32628940	1.0	-	0	ID=g5649.t1.CDS3;Parent=g5649.t1
HiC_scaffold_14	AUGUSTUS	CDS	32628865	32628940	1.0	-	0	ID=g5649.t2.CDS3;Parent=g5649.t2
HiC_scaffold_14	gmst	CDS	32628865	32628940	134.379494	-	0	ID=g5649.t3.CDS3;Parent=g5649.t3
HiC_scaffold_14	gmst	exon	32628865	32628940	134.379494	-	0	ID=g5649.t3.exon3;Parent=g5649.t3
HiC_scaffold_14	AUGUSTUS	intron	32628941	32629019	1.0	-	.	ID=g5649.t1.intron3;Parent=g5649.t1
HiC_scaffold_14	AUGUSTUS	intron	32628941	32629019	1.0	-	.	ID=g5649.t2.intron3;Parent=g5649.t2
HiC_scaffold_14	gmst	intron	32628941	32629019	134.379494	-	0	ID=g5649.t3.intron3;Parent=g5649.t3
HiC_scaffold_14	AUGUSTUS	exon	32629020	32629190	.	-	.	ID=g5649.t1.exon4;Parent=g5649.t1
HiC_scaffold_14	AUGUSTUS	exon	32629020	32629190	.	-	.	ID=g5649.t2.exon4;Parent=g5649.t2
HiC_scaffold_14	AUGUSTUS	CDS	32629020	32629190	1.0	-	0	ID=g5649.t1.CDS4;Parent=g5649.t1
HiC_scaffold_14	AUGUSTUS	CDS	32629020	32629190	1.0	-	0	ID=g5649.t2.CDS4;Parent=g5649.t2
HiC_scaffold_14	gmst	CDS	32629020	32629190	134.379494	-	0	ID=g5649.t3.CDS4;Parent=g5649.t3
HiC_scaffold_14	gmst	exon	32629020	32629190	134.379494	-	0	ID=g5649.t3.exon4;Parent=g5649.t3
HiC_scaffold_14	AUGUSTUS	intron	32629191	32631754	1.0	-	.	ID=g5649.t1.intron4;Parent=g5649.t1
HiC_scaffold_14	AUGUSTUS	intron	32629191	32631754	1.0	-	.	ID=g5649.t2.intron4;Parent=g5649.t2
HiC_scaffold_14	gmst	intron	32629191	32631754	134.379494	-	0	ID=g5649.t3.intron4;Parent=g5649.t3
HiC_scaffold_14	AUGUSTUS	exon	32631755	32631925	.	-	.	ID=g5649.t1.exon5;Parent=g5649.t1
HiC_scaffold_14	AUGUSTUS	exon	32631755	32631925	.	-	.	ID=g5649.t2.exon5;Parent=g5649.t2
HiC_scaffold_14	AUGUSTUS	CDS	32631755	32631925	1.0	-	0	ID=g5649.t1.CDS5;Parent=g5649.t1
HiC_scaffold_14	AUGUSTUS	CDS	32631755	32631925	1.0	-	0	ID=g5649.t2.CDS5;Parent=g5649.t2
HiC_scaffold_14	gmst	CDS	32631755	32631925	134.379494	-	0	ID=g5649.t3.CDS5;Parent=g5649.t3
HiC_scaffold_14	gmst	exon	32631755	32631925	134.379494	-	0	ID=g5649.t3.exon5;Parent=g5649.t3
HiC_scaffold_14	AUGUSTUS	intron	32631926	32632191	1.0	-	.	ID=g5649.t1.intron5;Parent=g5649.t1
HiC_scaffold_14	AUGUSTUS	intron	32631926	32632191	1.0	-	.	ID=g5649.t2.intron5;Parent=g5649.t2
HiC_scaffold_14	gmst	intron	32631926	32632191	134.379494	-	0	ID=g5649.t3.intron5;Parent=g5649.t3
HiC_scaffold_14	AUGUSTUS	exon	32632192	32632305	.	-	.	ID=g5649.t1.exon6;Parent=g5649.t1
HiC_scaffold_14	AUGUSTUS	exon	32632192	32632305	.	-	.	ID=g5649.t2.exon6;Parent=g5649.t2
HiC_scaffold_14	AUGUSTUS	CDS	32632192	32632305	1.0	-	0	ID=g5649.t1.CDS6;Parent=g5649.t1
HiC_scaffold_14	AUGUSTUS	CDS	32632192	32632305	1.0	-	0	ID=g5649.t2.CDS6;Parent=g5649.t2
HiC_scaffold_14	gmst	CDS	32632192	32632305	134.379494	-	0	ID=g5649.t3.CDS6;Parent=g5649.t3
HiC_scaffold_14	gmst	exon	32632192	32632305	134.379494	-	0	ID=g5649.t3.exon6;Parent=g5649.t3
HiC_scaffold_14	AUGUSTUS	intron	32632306	32634512	1.0	-	.	ID=g5649.t1.intron6;Parent=g5649.t1
HiC_scaffold_14	AUGUSTUS	intron	32632306	32634512	1.0	-	.	ID=g5649.t2.intron6;Parent=g5649.t2
HiC_scaffold_14	gmst	intron	32632306	32634512	134.379494	-	0	ID=g5649.t3.intron6;Parent=g5649.t3
HiC_scaffold_14	AUGUSTUS	exon	32634513	32634607	.	-	.	ID=g5649.t1.exon7;Parent=g5649.t1
HiC_scaffold_14	AUGUSTUS	exon	32634513	32634607	.	-	.	ID=g5649.t2.exon7;Parent=g5649.t2
HiC_scaffold_14	AUGUSTUS	CDS	32634513	32634607	1.0	-	2	ID=g5649.t1.CDS7;Parent=g5649.t1
HiC_scaffold_14	AUGUSTUS	CDS	32634513	32634607	1.0	-	2	ID=g5649.t2.CDS7;Parent=g5649.t2
HiC_scaffold_14	gmst	CDS	32634513	32634607	134.379494	-	2	ID=g5649.t3.CDS7;Parent=g5649.t3
HiC_scaffold_14	gmst	exon	32634513	32634607	134.379494	-	2	ID=g5649.t3.exon7;Parent=g5649.t3
HiC_scaffold_14	AUGUSTUS	intron	32634608	32634820	1.0	-	.	ID=g5649.t1.intron7;Parent=g5649.t1
HiC_scaffold_14	AUGUSTUS	intron	32634608	32634820	1.0	-	.	ID=g5649.t2.intron7;Parent=g5649.t2
HiC_scaffold_14	gmst	intron	32634608	32634820	134.379494	-	0	ID=g5649.t3.intron7;Parent=g5649.t3
HiC_scaffold_14	AUGUSTUS	exon	32634821	32634923	.	-	.	ID=g5649.t1.exon8;Parent=g5649.t1
HiC_scaffold_14	AUGUSTUS	exon	32634821	32634923	.	-	.	ID=g5649.t2.exon8;Parent=g5649.t2
HiC_scaffold_14	AUGUSTUS	CDS	32634821	32634923	1.0	-	0	ID=g5649.t1.CDS8;Parent=g5649.t1
HiC_scaffold_14	AUGUSTUS	CDS	32634821	32634923	1.0	-	0	ID=g5649.t2.CDS8;Parent=g5649.t2
HiC_scaffold_14	gmst	CDS	32634821	32634923	134.379494	-	0	ID=g5649.t3.CDS8;Parent=g5649.t3
HiC_scaffold_14	gmst	exon	32634821	32634923	134.379494	-	0	ID=g5649.t3.exon8;Parent=g5649.t3
HiC_scaffold_14	AUGUSTUS	intron	32634924	32640563	1.0	-	.	ID=g5649.t1.intron8;Parent=g5649.t1
HiC_scaffold_14	gmst	intron	32634924	32640563	134.379494	-	0	ID=g5649.t3.intron8;Parent=g5649.t3
HiC_scaffold_14	AUGUSTUS	intron	32634924	32641049	1.0	-	.	ID=g5649.t2.intron8;Parent=g5649.t2
HiC_scaffold_14	AUGUSTUS	exon	32640564	32640629	.	-	.	ID=g5649.t1.exon9;Parent=g5649.t1
HiC_scaffold_14	AUGUSTUS	CDS	32640564	32640629	1.0	-	0	ID=g5649.t1.CDS9;Parent=g5649.t1
HiC_scaffold_14	gmst	CDS	32640564	32640629	134.379494	-	0	ID=g5649.t3.CDS9;Parent=g5649.t3
HiC_scaffold_14	gmst	exon	32640564	32640629	134.379494	-	0	ID=g5649.t3.exon9;Parent=g5649.t3
HiC_scaffold_14	AUGUSTUS	intron	32640630	32641049	1.0	-	.	ID=g5649.t1.intron9;Parent=g5649.t1
HiC_scaffold_14	gmst	intron	32640630	32641049	134.379494	-	0	ID=g5649.t3.intron9;Parent=g5649.t3
HiC_scaffold_14	AUGUSTUS	exon	32641050	32641114	.	-	.	ID=g5649.t1.exon10;Parent=g5649.t1
HiC_scaffold_14	AUGUSTUS	exon	32641050	32641114	.	-	.	ID=g5649.t2.exon9;Parent=g5649.t2
HiC_scaffold_14	AUGUSTUS	CDS	32641050	32641114	1.0	-	2	ID=g5649.t1.CDS10;Parent=g5649.t1
HiC_scaffold_14	AUGUSTUS	CDS	32641050	32641114	1.0	-	2	ID=g5649.t2.CDS9;Parent=g5649.t2
HiC_scaffold_14	gmst	CDS	32641050	32641114	134.379494	-	2	ID=g5649.t3.CDS10;Parent=g5649.t3
HiC_scaffold_14	gmst	exon	32641050	32641114	134.379494	-	2	ID=g5649.t3.exon10;Parent=g5649.t3
HiC_scaffold_14	AUGUSTUS	intron	32641115	32642355	1.0	-	.	ID=g5649.t1.intron10;Parent=g5649.t1
HiC_scaffold_14	AUGUSTUS	intron	32641115	32642355	1.0	-	.	ID=g5649.t2.intron9;Parent=g5649.t2
HiC_scaffold_14	gmst	intron	32641115	32643202	134.379494	-	0	ID=g5649.t3.intron10;Parent=g5649.t3
HiC_scaffold_14	AUGUSTUS	exon	32642356	32642466	.	-	.	ID=g5649.t1.exon11;Parent=g5649.t1
HiC_scaffold_14	AUGUSTUS	exon	32642356	32642466	.	-	.	ID=g5649.t2.exon10;Parent=g5649.t2
HiC_scaffold_14	AUGUSTUS	CDS	32642356	32642466	1.0	-	2	ID=g5649.t1.CDS11;Parent=g5649.t1
HiC_scaffold_14	AUGUSTUS	CDS	32642356	32642466	1.0	-	2	ID=g5649.t2.CDS10;Parent=g5649.t2
HiC_scaffold_14	AUGUSTUS	intron	32642467	32643202	1.0	-	.	ID=g5649.t1.intron11;Parent=g5649.t1
HiC_scaffold_14	AUGUSTUS	intron	32642467	32643202	1.0	-	.	ID=g5649.t2.intron10;Parent=g5649.t2
HiC_scaffold_14	AUGUSTUS	exon	32643203	32643407	.	-	.	ID=g5649.t1.exon12;Parent=g5649.t1
HiC_scaffold_14	AUGUSTUS	exon	32643203	32643407	.	-	.	ID=g5649.t2.exon11;Parent=g5649.t2
HiC_scaffold_14	AUGUSTUS	CDS	32643203	32643407	1.0	-	0	ID=g5649.t1.CDS12;Parent=g5649.t1
HiC_scaffold_14	AUGUSTUS	CDS	32643203	32643407	1.0	-	0	ID=g5649.t2.CDS11;Parent=g5649.t2
HiC_scaffold_14	gmst	CDS	32643203	32643407	134.379494	-	0	ID=g5649.t3.CDS11;Parent=g5649.t3
HiC_scaffold_14	gmst	exon	32643203	32643407	134.379494	-	0	ID=g5649.t3.exon11;Parent=g5649.t3
HiC_scaffold_14	AUGUSTUS	intron	32643408	32644874	1.0	-	.	ID=g5649.t1.intron12;Parent=g5649.t1
HiC_scaffold_14	AUGUSTUS	intron	32643408	32644874	1.0	-	.	ID=g5649.t2.intron11;Parent=g5649.t2
HiC_scaffold_14	gmst	intron	32643408	32644874	134.379494	-	0	ID=g5649.t3.intron11;Parent=g5649.t3
HiC_scaffold_14	AUGUSTUS	exon	32644875	32644928	.	-	.	ID=g5649.t1.exon13;Parent=g5649.t1
HiC_scaffold_14	AUGUSTUS	exon	32644875	32644928	.	-	.	ID=g5649.t2.exon12;Parent=g5649.t2
HiC_scaffold_14	AUGUSTUS	CDS	32644875	32644928	1.0	-	0	ID=g5649.t1.CDS13;Parent=g5649.t1
HiC_scaffold_14	AUGUSTUS	CDS	32644875	32644928	1.0	-	0	ID=g5649.t2.CDS12;Parent=g5649.t2
HiC_scaffold_14	gmst	CDS	32644875	32644928	134.379494	-	0	ID=g5649.t3.CDS12;Parent=g5649.t3
HiC_scaffold_14	gmst	exon	32644875	32644928	134.379494	-	0	ID=g5649.t3.exon12;Parent=g5649.t3
HiC_scaffold_14	AUGUSTUS	start_codon	32644926	32644928	.	-	0	ID=g5649.t1.start1;Parent=g5649.t1
HiC_scaffold_14	AUGUSTUS	start_codon	32644926	32644928	.	-	0	ID=g5649.t2.start1;Parent=g5649.t2
HiC_scaffold_14	gmst	start_codon	32644926	32644928	134.379494	-	0	ID=g5649.t3.start1;Parent=g5649.t3
HiC_scaffold_14	GeneMark.hmm3	stop_codon	32656302	32656304	.	-	0	ID=g5650.t1.stop1;Parent=g5650.t1
HiC_scaffold_14	AUGUSTUS	stop_codon	32656302	32656304	.	-	0	ID=g5650.t2.stop1;Parent=g5650.t2
HiC_scaffold_14	GeneMark.hmm3	CDS	32656302	32656521	.	-	1	ID=g5650.t1.CDS1;Parent=g5650.t1
HiC_scaffold_14	GeneMark.hmm3	exon	32656302	32656521	.	-	1	ID=g5650.t1.exon1;Parent=g5650.t1
HiC_scaffold_14	AUGUSTUS	exon	32656302	32656521	.	-	.	ID=g5650.t2.exon1;Parent=g5650.t2
HiC_scaffold_14	AUGUSTUS	CDS	32656302	32656521	1.0	-	1	ID=g5650.t2.CDS1;Parent=g5650.t2
HiC_scaffold_14	GeneMark.hmm3	mRNA	32656302	32659855	.	-	.	ID=g5650.t1;Parent=g5650;em_target=9668.ENSMPUP00000003516;em_score=1052.4;em_evalue=0.0;em_tcov=.;em_OGs=2CNDH@1|root,2QVEJ@2759|Eukaryota,38I49@33154|Opisthokonta,3BJ4Q@33208|Metazoa,3D19N@33213|Bilateria,4881T@7711|Chordata,4965K@7742|Vertebrata,3JBAQ@40674|Mammalia,3EKJR@33554|Carnivora;em_COG_cat=S;em_desc=MSS51 mitochondrial translational activator;em_max_annot_lvl=33208|Metazoa;em_Preferred_name=MSS51;em_KEGG_ko=ko:K17656;em_BRITE=ko00000,ko03029;em_PFAMs=zf-MYND;em_GOs=GO:0007610,GO:0008150,GO:0035176,GO:0051703,GO:0051704,GO:0051705
HiC_scaffold_14	GeneMark.hmm3	gene	32656302	32687737	.	-	.	ID=g5650
HiC_scaffold_14	AUGUSTUS	mRNA	32656302	32687737	.	-	.	ID=g5650.t2;Parent=g5650;em_target=9668.ENSMPUP00000003516;em_score=1050.8;em_evalue=0.0;em_tcov=.;em_OGs=2CNDH@1|root,2QVEJ@2759|Eukaryota,38I49@33154|Opisthokonta,3BJ4Q@33208|Metazoa,3D19N@33213|Bilateria,4881T@7711|Chordata,4965K@7742|Vertebrata,3JBAQ@40674|Mammalia,3EKJR@33554|Carnivora;em_COG_cat=S;em_desc=MSS51 mitochondrial translational activator;em_max_annot_lvl=33208|Metazoa;em_Preferred_name=MSS51;em_KEGG_ko=ko:K17656;em_BRITE=ko00000,ko03029;em_PFAMs=zf-MYND;em_GOs=GO:0007610,GO:0008150,GO:0035176,GO:0051703,GO:0051704,GO:0051705
HiC_scaffold_14	GeneMark.hmm3	intron	32656522	32656866	.	-	2	ID=g5650.t1.intron1;Parent=g5650.t1
HiC_scaffold_14	AUGUSTUS	intron	32656522	32656866	1.0	-	.	ID=g5650.t2.intron1;Parent=g5650.t2
HiC_scaffold_14	GeneMark.hmm3	CDS	32656867	32656960	.	-	2	ID=g5650.t1.CDS2;Parent=g5650.t1
HiC_scaffold_14	GeneMark.hmm3	exon	32656867	32656960	.	-	2	ID=g5650.t1.exon2;Parent=g5650.t1
HiC_scaffold_14	AUGUSTUS	exon	32656867	32656960	.	-	.	ID=g5650.t2.exon2;Parent=g5650.t2
HiC_scaffold_14	AUGUSTUS	CDS	32656867	32656960	1.0	-	2	ID=g5650.t2.CDS2;Parent=g5650.t2
HiC_scaffold_14	GeneMark.hmm3	intron	32656961	32657279	.	-	1	ID=g5650.t1.intron2;Parent=g5650.t1
HiC_scaffold_14	AUGUSTUS	intron	32656961	32657279	1.0	-	.	ID=g5650.t2.intron2;Parent=g5650.t2
HiC_scaffold_14	GeneMark.hmm3	CDS	32657280	32657846	.	-	2	ID=g5650.t1.CDS3;Parent=g5650.t1
HiC_scaffold_14	GeneMark.hmm3	exon	32657280	32657846	.	-	2	ID=g5650.t1.exon3;Parent=g5650.t1
HiC_scaffold_14	AUGUSTUS	exon	32657280	32657846	.	-	.	ID=g5650.t2.exon3;Parent=g5650.t2
HiC_scaffold_14	AUGUSTUS	CDS	32657280	32657846	1.0	-	2	ID=g5650.t2.CDS3;Parent=g5650.t2
HiC_scaffold_14	GeneMark.hmm3	intron	32657847	32658045	.	-	1	ID=g5650.t1.intron3;Parent=g5650.t1
HiC_scaffold_14	AUGUSTUS	intron	32657847	32658045	1.0	-	.	ID=g5650.t2.intron3;Parent=g5650.t2
HiC_scaffold_14	GeneMark.hmm3	CDS	32658046	32658170	.	-	1	ID=g5650.t1.CDS4;Parent=g5650.t1
HiC_scaffold_14	GeneMark.hmm3	exon	32658046	32658170	.	-	1	ID=g5650.t1.exon4;Parent=g5650.t1
HiC_scaffold_14	AUGUSTUS	exon	32658046	32658170	.	-	.	ID=g5650.t2.exon4;Parent=g5650.t2
HiC_scaffold_14	AUGUSTUS	CDS	32658046	32658170	1.0	-	1	ID=g5650.t2.CDS4;Parent=g5650.t2
HiC_scaffold_14	GeneMark.hmm3	intron	32658171	32659204	.	-	2	ID=g5650.t1.intron4;Parent=g5650.t1
HiC_scaffold_14	AUGUSTUS	intron	32658171	32659204	1.0	-	.	ID=g5650.t2.intron4;Parent=g5650.t2
HiC_scaffold_14	GeneMark.hmm3	CDS	32659205	32659360	.	-	1	ID=g5650.t1.CDS5;Parent=g5650.t1
HiC_scaffold_14	GeneMark.hmm3	exon	32659205	32659360	.	-	1	ID=g5650.t1.exon5;Parent=g5650.t1
HiC_scaffold_14	AUGUSTUS	exon	32659205	32659360	.	-	.	ID=g5650.t2.exon5;Parent=g5650.t2
HiC_scaffold_14	AUGUSTUS	CDS	32659205	32659360	1.0	-	1	ID=g5650.t2.CDS5;Parent=g5650.t2
HiC_scaffold_14	GeneMark.hmm3	intron	32659361	32659634	.	-	2	ID=g5650.t1.intron5;Parent=g5650.t1
HiC_scaffold_14	AUGUSTUS	intron	32659361	32659634	1.0	-	.	ID=g5650.t2.intron5;Parent=g5650.t2
HiC_scaffold_14	GeneMark.hmm3	CDS	32659635	32659855	.	-	0	ID=g5650.t1.CDS6;Parent=g5650.t1
HiC_scaffold_14	GeneMark.hmm3	exon	32659635	32659855	.	-	0	ID=g5650.t1.exon6;Parent=g5650.t1
HiC_scaffold_14	AUGUSTUS	exon	32659635	32659914	.	-	.	ID=g5650.t2.exon6;Parent=g5650.t2
HiC_scaffold_14	AUGUSTUS	CDS	32659635	32659914	1.0	-	2	ID=g5650.t2.CDS6;Parent=g5650.t2
HiC_scaffold_14	GeneMark.hmm3	start_codon	32659853	32659855	.	-	0	ID=g5650.t1.start1;Parent=g5650.t1
HiC_scaffold_14	AUGUSTUS	intron	32659915	32664239	1.0	-	.	ID=g5650.t2.intron6;Parent=g5650.t2
HiC_scaffold_14	AUGUSTUS	exon	32664240	32664334	.	-	.	ID=g5650.t2.exon7;Parent=g5650.t2
HiC_scaffold_14	AUGUSTUS	CDS	32664240	32664334	1.0	-	1	ID=g5650.t2.CDS7;Parent=g5650.t2
HiC_scaffold_14	AUGUSTUS	intron	32664335	32664440	1.0	-	.	ID=g5650.t2.intron7;Parent=g5650.t2
HiC_scaffold_14	AUGUSTUS	exon	32664441	32664518	.	-	.	ID=g5650.t2.exon8;Parent=g5650.t2
HiC_scaffold_14	AUGUSTUS	CDS	32664441	32664518	1.0	-	1	ID=g5650.t2.CDS8;Parent=g5650.t2
HiC_scaffold_14	AUGUSTUS	intron	32664519	32664622	1.0	-	.	ID=g5650.t2.intron8;Parent=g5650.t2
HiC_scaffold_14	AUGUSTUS	exon	32664623	32664762	.	-	.	ID=g5650.t2.exon9;Parent=g5650.t2
HiC_scaffold_14	AUGUSTUS	CDS	32664623	32664762	1.0	-	0	ID=g5650.t2.CDS9;Parent=g5650.t2
HiC_scaffold_14	AUGUSTUS	intron	32664763	32665033	1.0	-	.	ID=g5650.t2.intron9;Parent=g5650.t2
HiC_scaffold_14	AUGUSTUS	exon	32665034	32665179	.	-	.	ID=g5650.t2.exon10;Parent=g5650.t2
HiC_scaffold_14	AUGUSTUS	CDS	32665034	32665179	1.0	-	2	ID=g5650.t2.CDS10;Parent=g5650.t2
HiC_scaffold_14	AUGUSTUS	intron	32665180	32667403	1.0	-	.	ID=g5650.t2.intron10;Parent=g5650.t2
HiC_scaffold_14	AUGUSTUS	exon	32667404	32667515	.	-	.	ID=g5650.t2.exon11;Parent=g5650.t2
HiC_scaffold_14	AUGUSTUS	CDS	32667404	32667515	1.0	-	0	ID=g5650.t2.CDS11;Parent=g5650.t2
HiC_scaffold_14	AUGUSTUS	intron	32667516	32670889	1.0	-	.	ID=g5650.t2.intron11;Parent=g5650.t2
HiC_scaffold_14	AUGUSTUS	exon	32670890	32671014	.	-	.	ID=g5650.t2.exon12;Parent=g5650.t2
HiC_scaffold_14	AUGUSTUS	CDS	32670890	32671014	1.0	-	2	ID=g5650.t2.CDS12;Parent=g5650.t2
HiC_scaffold_14	AUGUSTUS	intron	32671015	32671700	1.0	-	.	ID=g5650.t2.intron12;Parent=g5650.t2
HiC_scaffold_14	AUGUSTUS	exon	32671701	32671901	.	-	.	ID=g5650.t2.exon13;Parent=g5650.t2
HiC_scaffold_14	AUGUSTUS	CDS	32671701	32671901	1.0	-	2	ID=g5650.t2.CDS13;Parent=g5650.t2
HiC_scaffold_14	AUGUSTUS	intron	32671902	32687652	1.0	-	.	ID=g5650.t2.intron13;Parent=g5650.t2
HiC_scaffold_14	AUGUSTUS	exon	32687653	32687737	.	-	.	ID=g5650.t2.exon14;Parent=g5650.t2
HiC_scaffold_14	AUGUSTUS	CDS	32687653	32687737	1.0	-	0	ID=g5650.t2.CDS14;Parent=g5650.t2
HiC_scaffold_14	AUGUSTUS	start_codon	32687735	32687737	.	-	0	ID=g5650.t2.start1;Parent=g5650.t2
HiC_scaffold_14	gmst	stop_codon	32690346	32690348	55.018863	-	0	ID=g5651.t1.stop1;Parent=g5651.t1
HiC_scaffold_14	gmst	CDS	32690346	32690905	55.018863	-	2	ID=g5651.t1.CDS1;Parent=g5651.t1
HiC_scaffold_14	gmst	exon	32690346	32690905	55.018863	-	2	ID=g5651.t1.exon1;Parent=g5651.t1
HiC_scaffold_14	gmst	gene	32690346	32697416	.	-	.	ID=g5651
HiC_scaffold_14	gmst	mRNA	32690346	32697416	.	-	.	ID=g5651.t1;Parent=g5651;em_target=9668.ENSMPUP00000003489;em_score=753.8;em_evalue=1.5e-229;em_tcov=.;em_OGs=KOG1887@1|root,KOG1887@2759|Eukaryota,38CTI@33154|Opisthokonta,3BAQG@33208|Metazoa,3CSHJ@33213|Bilateria,480KP@7711|Chordata,491MK@7742|Vertebrata,3JF58@40674|Mammalia,3EPQZ@33554|Carnivora;em_COG_cat=O;em_desc=Ubiquitin specific peptidase 54;em_max_annot_lvl=33208|Metazoa;em_Preferred_name=USP54;em_PFAMs=UCH;em_GOs=GO:0001654,GO:0001736,GO:0001738,GO:0001745,GO:0002009,GO:0003674,GO:0005488,GO:0005515,GO:0007163,GO:0007164,GO:0007275,GO:0007389,GO:0007423,GO:0008150,GO:0008157,GO:0008219,GO:0009653,GO:0009887,GO:0009888,GO:0009987,GO:0010623,GO:0010720,GO:0010941,GO:0010942,GO:0012501,GO:0016318,GO:0019899,GO:0019902,GO:0019903,GO:0022603,GO:0030154,GO:0032501,GO:0032502,GO:0042067,GO:0043067,GO:0043068,GO:0045595,GO:0045597,GO:0046666,GO:0046667,GO:0046668,GO:0046669,GO:0046670,GO:0046672,GO:0048468,GO:0048513,GO:0048518,GO:0048522,GO:0048592,GO:0048729,GO:0048731,GO:0048749,GO:0048856,GO:0048869,GO:0050789,GO:0050793,GO:0050794,GO:0051094,GO:0051239,GO:0051240,GO:0060284,GO:0060429,GO:0065007,GO:0090596,GO:2000026,GO:2000027
HiC_scaffold_14	gmst	intron	32690906	32692932	55.018863	-	0	ID=g5651.t1.intron1;Parent=g5651.t1
HiC_scaffold_14	gmst	CDS	32692933	32693119	55.018863	-	0	ID=g5651.t1.CDS2;Parent=g5651.t1
HiC_scaffold_14	gmst	exon	32692933	32693119	55.018863	-	0	ID=g5651.t1.exon2;Parent=g5651.t1
HiC_scaffold_14	gmst	intron	32693120	32696815	55.018863	-	0	ID=g5651.t1.intron2;Parent=g5651.t1
HiC_scaffold_14	gmst	CDS	32696816	32696956	55.018863	-	0	ID=g5651.t1.CDS3;Parent=g5651.t1
HiC_scaffold_14	gmst	exon	32696816	32696956	55.018863	-	0	ID=g5651.t1.exon3;Parent=g5651.t1
HiC_scaffold_14	gmst	intron	32696957	32697275	55.018863	-	0	ID=g5651.t1.intron3;Parent=g5651.t1
HiC_scaffold_14	gmst	CDS	32697276	32697416	55.018863	-	0	ID=g5651.t1.CDS4;Parent=g5651.t1
HiC_scaffold_14	gmst	exon	32697276	32697416	55.018863	-	0	ID=g5651.t1.exon4;Parent=g5651.t1
HiC_scaffold_14	gmst	start_codon	32697414	32697416	55.018863	-	0	ID=g5651.t1.start1;Parent=g5651.t1
HiC_scaffold_14	AUGUSTUS	stop_codon	32798813	32798815	.	-	0	ID=g5652.t1.stop1;Parent=g5652.t1
HiC_scaffold_14	AUGUSTUS	exon	32798813	32799044	.	-	.	ID=g5652.t1.exon1;Parent=g5652.t1
HiC_scaffold_14	AUGUSTUS	CDS	32798813	32799044	1.0	-	1	ID=g5652.t1.CDS1;Parent=g5652.t1
HiC_scaffold_14	AUGUSTUS	gene	32798813	32804166	.	-	.	ID=g5652
HiC_scaffold_14	AUGUSTUS	mRNA	32798813	32804166	1.0	-	.	ID=g5652.t1;Parent=g5652;em_target=29073.XP_008694273.1;em_score=653.0;em_evalue=1.8e-199;em_tcov=.;em_OGs=28NQ7@1|root,2R4N9@2759|Eukaryota,39R1J@33154|Opisthokonta,3BGQP@33208|Metazoa,3CX68@33213|Bilateria,483DD@7711|Chordata,4916N@7742|Vertebrata,3J31B@40674|Mammalia,3EQQU@33554|Carnivora;em_COG_cat=S;em_desc=Myozenin 1;em_max_annot_lvl=33208|Metazoa;em_Preferred_name=MYOZ1;em_PFAMs=Calsarcin;em_GOs=GO:0003674,GO:0003779,GO:0005488,GO:0005515,GO:0005575,GO:0005622,GO:0005623,GO:0005634,GO:0005737,GO:0005856,GO:0006996,GO:0007010,GO:0008092,GO:0008150,GO:0009653,GO:0009987,GO:0010927,GO:0015629,GO:0016043,GO:0022607,GO:0030016,GO:0030017,GO:0030018,GO:0030029,GO:0030036,GO:0030154,GO:0030239,GO:0031032,GO:0031143,GO:0031433,GO:0031674,GO:0032502,GO:0032989,GO:0042692,GO:0042995,GO:0043226,GO:0043227,GO:0043228,GO:0043229,GO:0043231,GO:0043232,GO:0043292,GO:0044085,GO:0044422,GO:0044424,GO:0044444,GO:0044449,GO:0044464,GO:0048468,GO:0048646,GO:0048856,GO:0048869,GO:0051146,GO:0051373,GO:0055001,GO:0055002,GO:0061061,GO:0070925,GO:0071840,GO:0097435,GO:0099080,GO:0099081,GO:0099512,GO:0120025
HiC_scaffold_14	AUGUSTUS	intron	32799045	32800398	1.0	-	.	ID=g5652.t1.intron1;Parent=g5652.t1
HiC_scaffold_14	AUGUSTUS	exon	32800399	32800564	.	-	.	ID=g5652.t1.exon2;Parent=g5652.t1
HiC_scaffold_14	AUGUSTUS	CDS	32800399	32800564	1.0	-	2	ID=g5652.t1.CDS2;Parent=g5652.t1
HiC_scaffold_14	AUGUSTUS	intron	32800565	32800935	1.0	-	.	ID=g5652.t1.intron2;Parent=g5652.t1
HiC_scaffold_14	AUGUSTUS	exon	32800936	32801185	.	-	.	ID=g5652.t1.exon3;Parent=g5652.t1
HiC_scaffold_14	AUGUSTUS	CDS	32800936	32801185	1.0	-	0	ID=g5652.t1.CDS3;Parent=g5652.t1
HiC_scaffold_14	AUGUSTUS	intron	32801186	32802762	1.0	-	.	ID=g5652.t1.intron3;Parent=g5652.t1
HiC_scaffold_14	AUGUSTUS	exon	32802763	32802941	.	-	.	ID=g5652.t1.exon4;Parent=g5652.t1
HiC_scaffold_14	AUGUSTUS	CDS	32802763	32802941	1.0	-	2	ID=g5652.t1.CDS4;Parent=g5652.t1
HiC_scaffold_14	AUGUSTUS	intron	32802942	32804093	1.0	-	.	ID=g5652.t1.intron4;Parent=g5652.t1
HiC_scaffold_14	AUGUSTUS	exon	32804094	32804166	.	-	.	ID=g5652.t1.exon5;Parent=g5652.t1
HiC_scaffold_14	AUGUSTUS	CDS	32804094	32804166	1.0	-	0	ID=g5652.t1.CDS5;Parent=g5652.t1
HiC_scaffold_14	AUGUSTUS	start_codon	32804164	32804166	.	-	0	ID=g5652.t1.start1;Parent=g5652.t1
HiC_scaffold_14	AUGUSTUS	stop_codon	32809024	32809026	.	-	0	ID=g5653.t1.stop1;Parent=g5653.t1
HiC_scaffold_14	AUGUSTUS	exon	32809024	32811188	.	-	.	ID=g5653.t1.exon1;Parent=g5653.t1
HiC_scaffold_14	AUGUSTUS	CDS	32809024	32811188	1.0	-	2	ID=g5653.t1.CDS1;Parent=g5653.t1
HiC_scaffold_14	AUGUSTUS	gene	32809024	32817059	.	-	.	ID=g5653
HiC_scaffold_14	AUGUSTUS	mRNA	32809024	32817059	1.0	-	.	ID=g5653.t1;Parent=g5653;em_target=9707.XP_004407116.1;em_score=1995.3;em_evalue=0.0;em_tcov=.;em_OGs=KOG1703@1|root,KOG1703@2759|Eukaryota,39RI1@33154|Opisthokonta,3BA23@33208|Metazoa,3CXPU@33213|Bilateria,48AKM@7711|Chordata,4935A@7742|Vertebrata,3JF9F@40674|Mammalia,3EP46@33554|Carnivora;em_COG_cat=TZ;em_desc=Synaptopodin 2-like;em_max_annot_lvl=33208|Metazoa;em_Preferred_name=SYNPO2L;em_PFAMs=PDZ;em_GOs=GO:0003674,GO:0003779,GO:0005488,GO:0005515,GO:0005575,GO:0005622,GO:0005623,GO:0005634,GO:0005654,GO:0005737,GO:0005829,GO:0005856,GO:0008092,GO:0008150,GO:0010638,GO:0015629,GO:0016604,GO:0016607,GO:0030016,GO:0030017,GO:0030018,GO:0030054,GO:0031674,GO:0031974,GO:0031981,GO:0032231,GO:0032233,GO:0032956,GO:0032970,GO:0033043,GO:0043226,GO:0043227,GO:0043228,GO:0043229,GO:0043231,GO:0043232,GO:0043233,GO:0043292,GO:0044087,GO:0044089,GO:0044422,GO:0044424,GO:0044428,GO:0044444,GO:0044446,GO:0044449,GO:0044451,GO:0044464,GO:0048518,GO:0048522,GO:0050789,GO:0050794,GO:0051128,GO:0051130,GO:0051493,GO:0051495,GO:0065007,GO:0070013,GO:0099080,GO:0099081,GO:0099512,GO:0110053,GO:1902903,GO:1902905
HiC_scaffold_14	AUGUSTUS	intron	32811189	32814612	1.0	-	.	ID=g5653.t1.intron1;Parent=g5653.t1
HiC_scaffold_14	AUGUSTUS	exon	32814613	32815127	.	-	.	ID=g5653.t1.exon2;Parent=g5653.t1
HiC_scaffold_14	AUGUSTUS	CDS	32814613	32815127	1.0	-	1	ID=g5653.t1.CDS2;Parent=g5653.t1
HiC_scaffold_14	AUGUSTUS	intron	32815128	32815593	1.0	-	.	ID=g5653.t1.intron2;Parent=g5653.t1
HiC_scaffold_14	AUGUSTUS	exon	32815594	32815745	.	-	.	ID=g5653.t1.exon3;Parent=g5653.t1
HiC_scaffold_14	AUGUSTUS	CDS	32815594	32815745	1.0	-	0	ID=g5653.t1.CDS3;Parent=g5653.t1
HiC_scaffold_14	AUGUSTUS	intron	32815746	32816954	1.0	-	.	ID=g5653.t1.intron3;Parent=g5653.t1
HiC_scaffold_14	AUGUSTUS	exon	32816955	32817059	.	-	.	ID=g5653.t1.exon4;Parent=g5653.t1
HiC_scaffold_14	AUGUSTUS	CDS	32816955	32817059	1.0	-	0	ID=g5653.t1.CDS4;Parent=g5653.t1
HiC_scaffold_14	AUGUSTUS	start_codon	32817057	32817059	.	-	0	ID=g5653.t1.start1;Parent=g5653.t1
HiC_scaffold_14	AUGUSTUS	start_codon	32838263	32838265	.	+	0	ID=g5654.t1.start1;Parent=g5654.t1
HiC_scaffold_14	AUGUSTUS	exon	32838263	32838970	.	+	.	ID=g5654.t1.exon1;Parent=g5654.t1
HiC_scaffold_14	AUGUSTUS	CDS	32838263	32838970	1.0	+	0	ID=g5654.t1.CDS1;Parent=g5654.t1
HiC_scaffold_14	AUGUSTUS	gene	32838263	32839733	.	+	.	ID=g5654
HiC_scaffold_14	AUGUSTUS	mRNA	32838263	32839733	1.0	+	.	ID=g5654.t1;Parent=g5654;em_target=9668.ENSMPUP00000003447;em_score=1022.7;em_evalue=0.0;em_tcov=.;em_OGs=KOG2619@1|root,KOG2619@2759|Eukaryota,38F5V@33154|Opisthokonta,3B9CA@33208|Metazoa,3CZV4@33213|Bilateria,482PT@7711|Chordata,490DW@7742|Vertebrata,3J6CT@40674|Mammalia,3EKXF@33554|Carnivora;em_COG_cat=EG;em_desc=Fucosyltransferase 11 (alpha (1,3) fucosyltransferase);em_max_annot_lvl=33208|Metazoa;em_Preferred_name=FUT11;em_KEGG_ko=ko:K09669,ko:K11257;em_BRITE=ko00000,ko01000,ko01003;em_PFAMs=Glyco_tran_10_N,Glyco_transf_10;em_GOs=GO:0000139,GO:0003674,GO:0003824,GO:0005575,GO:0005622,GO:0005623,GO:0005737,GO:0005794,GO:0008150,GO:0008152,GO:0008417,GO:0012505,GO:0016020,GO:0016740,GO:0016757,GO:0016758,GO:0031090,GO:0031984,GO:0036065,GO:0043226,GO:0043227,GO:0043229,GO:0043231,GO:0044422,GO:0044424,GO:0044431,GO:0044444,GO:0044446,GO:0044464,GO:0046920,GO:0070085,GO:0098588,GO:0098791;em_CAZy=GT10
HiC_scaffold_14	AUGUSTUS	intron	32838971	32839103	1.0	+	.	ID=g5654.t1.intron1;Parent=g5654.t1
HiC_scaffold_14	AUGUSTUS	exon	32839104	32839733	.	+	.	ID=g5654.t1.exon2;Parent=g5654.t1
HiC_scaffold_14	AUGUSTUS	CDS	32839104	32839733	1.0	+	0	ID=g5654.t1.CDS2;Parent=g5654.t1
HiC_scaffold_14	AUGUSTUS	stop_codon	32839731	32839733	.	+	0	ID=g5654.t1.stop1;Parent=g5654.t1
HiC_scaffold_14	AUGUSTUS	stop_codon	32839835	32839837	.	-	0	ID=g5655.t1.stop1;Parent=g5655.t1
HiC_scaffold_14	AUGUSTUS	exon	32839835	32840011	.	-	.	ID=g5655.t1.exon1;Parent=g5655.t1
HiC_scaffold_14	AUGUSTUS	CDS	32839835	32840011	1.0	-	0	ID=g5655.t1.CDS1;Parent=g5655.t1
HiC_scaffold_14	AUGUSTUS	gene	32839835	32844033	.	-	.	ID=g5655
HiC_scaffold_14	AUGUSTUS	mRNA	32839835	32844033	1.0	-	.	ID=g5655.t1;Parent=g5655;em_target=9668.ENSMPUP00000003416;em_score=1826.3;em_evalue=0.0;em_tcov=.;em_OGs=KOG3704@1|root,KOG3703@2759|Eukaryota,38FX2@33154|Opisthokonta,3BAKF@33208|Metazoa,3CVV0@33213|Bilateria,47YW1@7711|Chordata,48V74@7742|Vertebrata,3J7BJ@40674|Mammalia,3EN6T@33554|Carnivora;em_COG_cat=O;em_desc=heparan sulfate-N-deacetylase;em_max_annot_lvl=33208|Metazoa;em_Preferred_name=NDST2;em_KEGG_ko=ko:K02576,ko:K02577,ko:K02578;em_KEGG_Pathway=ko00534,ko01100,map00534,map01100;em_KEGG_Module=M00059;em_BRITE=ko00000,ko00001,ko00002,ko01000,ko01003;em_PFAMs=HSNSD,Sulfotransfer_1;em_GOs=GO:0000003,GO:0000137,GO:0000139,GO:0000271,GO:0001667,GO:0001704,GO:0001707,GO:0001990,GO:0001991,GO:0002002,GO:0002009,GO:0002165,GO:0003002,GO:0003008,GO:0003013,GO:0003044,GO:0003073,GO:0003081,GO:0003674,GO:0003824,GO:0005575,GO:0005622,GO:0005623,GO:0005737,GO:0005783,GO:0005794,GO:0005795,GO:0005975,GO:0005976,GO:0006022,GO:0006023,GO:0006024,GO:0006029,GO:0006790,GO:0006807,GO:0006810,GO:0006897,GO:0006928,GO:0006996,GO:0007005,GO:0007154,GO:0007165,GO:0007166,GO:0007167,GO:0007169,GO:0007267,GO:0007275,GO:0007276,GO:0007283,GO:0007350,GO:0007365,GO:0007367,GO:0007369,GO:0007389,GO:0007424,GO:0007427,GO:0007444,GO:0007472,GO:0007474,GO:0007476,GO:0007498,GO:0007509,GO:0007552,GO:0007560,GO:0008015,GO:0008078,GO:0008146,GO:0008150,GO:0008152,GO:0008217,GO:0008543,GO:0008587,GO:0009058,GO:0009059,GO:0009100,GO:0009101,GO:0009653,GO:0009719,GO:0009790,GO:0009791,GO:0009880,GO:0009886,GO:0009887,GO:0009888,GO:0009987,GO:0010033,GO:0010631,GO:0010817,GO:0012505,GO:0015012,GO:0015014,GO:0015016,GO:0016020,GO:0016021,GO:0016043,GO:0016051,GO:0016055,GO:0016192,GO:0016477,GO:0016740,GO:0016782,GO:0016787,GO:0016810,GO:0016811,GO:0019213,GO:0019538,GO:0019953,GO:0022414,GO:0023052,GO:0030166,GO:0030201,GO:0030203,GO:0031090,GO:0031224,GO:0031984,GO:0031985,GO:0032501,GO:0032502,GO:0032504,GO:0033692,GO:0034483,GO:0034637,GO:0034645,GO:0035107,GO:0035114,GO:0035120,GO:0035220,GO:0035239,GO:0035282,GO:0035295,GO:0036465,GO:0040008,GO:0040011,GO:0042074,GO:0042221,GO:0043170,GO:0043226,GO:0043227,GO:0043229,GO:0043231,GO:0044237,GO:0044238,GO:0044249,GO:0044260,GO:0044262,GO:0044264,GO:0044344,GO:0044422,GO:0044424,GO:0044425,GO:0044431,GO:0044444,GO:0044446,GO:0044464,GO:0044703,GO:0045570,GO:0046620,GO:0048232,GO:0048311,GO:0048312,GO:0048332,GO:0048488,GO:0048513,GO:0048563,GO:0048569,GO:0048598,GO:0048609,GO:0048638,GO:0048646,GO:0048707,GO:0048729,GO:0048731,GO:0048736,GO:0048737,GO:0048856,GO:0048870,GO:0050119,GO:0050789,GO:0050793,GO:0050794,GO:0050886,GO:0050896,GO:0051179,GO:0051234,GO:0051239,GO:0051640,GO:0051641,GO:0051646,GO:0051649,GO:0051674,GO:0051704,GO:0051716,GO:0060429,GO:0060541,GO:0060562,GO:0065007,GO:0065008,GO:0070848,GO:0070887,GO:0071310,GO:0071363,GO:0071495,GO:0071704,GO:0071774,GO:0071840,GO:0090130,GO:0090132,GO:0098588,GO:0098657,GO:0098791,GO:0099003,GO:0099504,GO:0198738,GO:1901135,GO:1901137,GO:1901564,GO:1901566,GO:1901576,GO:1905114,GO:2000026
HiC_scaffold_14	AUGUSTUS	intron	32840012	32840202	1.0	-	.	ID=g5655.t1.intron1;Parent=g5655.t1
HiC_scaffold_14	AUGUSTUS	exon	32840203	32840377	.	-	.	ID=g5655.t1.exon2;Parent=g5655.t1
HiC_scaffold_14	AUGUSTUS	CDS	32840203	32840377	1.0	-	1	ID=g5655.t1.CDS2;Parent=g5655.t1
HiC_scaffold_14	AUGUSTUS	intron	32840378	32840505	1.0	-	.	ID=g5655.t1.intron2;Parent=g5655.t1
HiC_scaffold_14	AUGUSTUS	exon	32840506	32840629	.	-	.	ID=g5655.t1.exon3;Parent=g5655.t1
HiC_scaffold_14	AUGUSTUS	CDS	32840506	32840629	1.0	-	2	ID=g5655.t1.CDS3;Parent=g5655.t1
HiC_scaffold_14	AUGUSTUS	intron	32840630	32841005	1.0	-	.	ID=g5655.t1.intron3;Parent=g5655.t1
HiC_scaffold_14	AUGUSTUS	exon	32841006	32841102	.	-	.	ID=g5655.t1.exon4;Parent=g5655.t1
HiC_scaffold_14	AUGUSTUS	CDS	32841006	32841102	1.0	-	0	ID=g5655.t1.CDS4;Parent=g5655.t1
HiC_scaffold_14	AUGUSTUS	intron	32841103	32841195	1.0	-	.	ID=g5655.t1.intron4;Parent=g5655.t1
HiC_scaffold_14	AUGUSTUS	exon	32841196	32841378	.	-	.	ID=g5655.t1.exon5;Parent=g5655.t1
HiC_scaffold_14	AUGUSTUS	CDS	32841196	32841378	1.0	-	0	ID=g5655.t1.CDS5;Parent=g5655.t1
HiC_scaffold_14	AUGUSTUS	intron	32841379	32841510	1.0	-	.	ID=g5655.t1.intron5;Parent=g5655.t1
HiC_scaffold_14	AUGUSTUS	exon	32841511	32841639	.	-	.	ID=g5655.t1.exon6;Parent=g5655.t1
HiC_scaffold_14	AUGUSTUS	CDS	32841511	32841639	1.0	-	0	ID=g5655.t1.CDS6;Parent=g5655.t1
HiC_scaffold_14	AUGUSTUS	intron	32841640	32841905	1.0	-	.	ID=g5655.t1.intron6;Parent=g5655.t1
HiC_scaffold_14	AUGUSTUS	exon	32841906	32842091	.	-	.	ID=g5655.t1.exon7;Parent=g5655.t1
HiC_scaffold_14	AUGUSTUS	CDS	32841906	32842091	1.0	-	0	ID=g5655.t1.CDS7;Parent=g5655.t1
HiC_scaffold_14	AUGUSTUS	intron	32842092	32842276	1.0	-	.	ID=g5655.t1.intron7;Parent=g5655.t1
HiC_scaffold_14	AUGUSTUS	exon	32842277	32842431	.	-	.	ID=g5655.t1.exon8;Parent=g5655.t1
HiC_scaffold_14	AUGUSTUS	CDS	32842277	32842431	1.0	-	2	ID=g5655.t1.CDS8;Parent=g5655.t1
HiC_scaffold_14	AUGUSTUS	intron	32842432	32842746	1.0	-	.	ID=g5655.t1.intron8;Parent=g5655.t1
HiC_scaffold_14	AUGUSTUS	exon	32842747	32842834	.	-	.	ID=g5655.t1.exon9;Parent=g5655.t1
HiC_scaffold_14	AUGUSTUS	CDS	32842747	32842834	1.0	-	0	ID=g5655.t1.CDS9;Parent=g5655.t1
HiC_scaffold_14	AUGUSTUS	intron	32842835	32843028	1.0	-	.	ID=g5655.t1.intron9;Parent=g5655.t1
HiC_scaffold_14	AUGUSTUS	exon	32843029	32844033	.	-	.	ID=g5655.t1.exon10;Parent=g5655.t1
HiC_scaffold_14	AUGUSTUS	CDS	32843029	32844033	1.0	-	0	ID=g5655.t1.CDS10;Parent=g5655.t1
HiC_scaffold_14	AUGUSTUS	start_codon	32844031	32844033	.	-	0	ID=g5655.t1.start1;Parent=g5655.t1
HiC_scaffold_14	AUGUSTUS	start_codon	32847770	32847772	.	+	0	ID=g5656.t1.start1;Parent=g5656.t1
HiC_scaffold_14	AUGUSTUS	exon	32847770	32847850	.	+	.	ID=g5656.t1.exon1;Parent=g5656.t1
HiC_scaffold_14	AUGUSTUS	CDS	32847770	32847850	0.97	+	0	ID=g5656.t1.CDS1;Parent=g5656.t1
HiC_scaffold_14	AUGUSTUS	gene	32847770	32849473	.	+	.	ID=g5656
HiC_scaffold_14	AUGUSTUS	mRNA	32847770	32849473	0.97	+	.	ID=g5656.t1;Parent=g5656
HiC_scaffold_14	AUGUSTUS	intron	32847851	32848701	0.97	+	.	ID=g5656.t1.intron1;Parent=g5656.t1
HiC_scaffold_14	AUGUSTUS	exon	32848702	32848837	.	+	.	ID=g5656.t1.exon2;Parent=g5656.t1
HiC_scaffold_14	AUGUSTUS	CDS	32848702	32848837	0.97	+	0	ID=g5656.t1.CDS2;Parent=g5656.t1
HiC_scaffold_14	AUGUSTUS	intron	32848838	32849318	0.97	+	.	ID=g5656.t1.intron2;Parent=g5656.t1
HiC_scaffold_14	AUGUSTUS	exon	32849319	32849473	.	+	.	ID=g5656.t1.exon3;Parent=g5656.t1
HiC_scaffold_14	AUGUSTUS	CDS	32849319	32849473	0.97	+	2	ID=g5656.t1.CDS3;Parent=g5656.t1
HiC_scaffold_14	AUGUSTUS	stop_codon	32849471	32849473	.	+	0	ID=g5656.t1.stop1;Parent=g5656.t1
HiC_scaffold_14	AUGUSTUS	stop_codon	32849853	32849855	.	-	0	ID=g5657.t1.stop1;Parent=g5657.t1
HiC_scaffold_14	AUGUSTUS	stop_codon	32849853	32849855	.	-	0	ID=g5657.t2.stop1;Parent=g5657.t2
HiC_scaffold_14	AUGUSTUS	stop_codon	32849853	32849855	.	-	0	ID=g5657.t3.stop1;Parent=g5657.t3
HiC_scaffold_14	AUGUSTUS	stop_codon	32849853	32849855	.	-	0	ID=g5657.t4.stop1;Parent=g5657.t4
HiC_scaffold_14	gmst	stop_codon	32849853	32849855	112.547649	-	0	ID=g5657.t5.stop1;Parent=g5657.t5
HiC_scaffold_14	gmst	stop_codon	32849853	32849855	162.955671	-	0	ID=g5657.t6.stop1;Parent=g5657.t6
HiC_scaffold_14	AUGUSTUS	exon	32849853	32850085	.	-	.	ID=g5657.t1.exon1;Parent=g5657.t1
HiC_scaffold_14	AUGUSTUS	exon	32849853	32850085	.	-	.	ID=g5657.t2.exon1;Parent=g5657.t2
HiC_scaffold_14	AUGUSTUS	exon	32849853	32850085	.	-	.	ID=g5657.t3.exon1;Parent=g5657.t3
HiC_scaffold_14	AUGUSTUS	exon	32849853	32850085	.	-	.	ID=g5657.t4.exon1;Parent=g5657.t4
HiC_scaffold_14	AUGUSTUS	CDS	32849853	32850085	1.0	-	2	ID=g5657.t1.CDS1;Parent=g5657.t1
HiC_scaffold_14	AUGUSTUS	CDS	32849853	32850085	1.0	-	2	ID=g5657.t2.CDS1;Parent=g5657.t2
HiC_scaffold_14	AUGUSTUS	CDS	32849853	32850085	1.0	-	2	ID=g5657.t3.CDS1;Parent=g5657.t3
HiC_scaffold_14	AUGUSTUS	CDS	32849853	32850085	1.0	-	2	ID=g5657.t4.CDS1;Parent=g5657.t4
HiC_scaffold_14	gmst	CDS	32849853	32850085	112.547649	-	2	ID=g5657.t5.CDS1;Parent=g5657.t5
HiC_scaffold_14	gmst	exon	32849853	32850085	112.547649	-	2	ID=g5657.t5.exon1;Parent=g5657.t5
HiC_scaffold_14	gmst	CDS	32849853	32850085	162.955671	-	2	ID=g5657.t6.CDS1;Parent=g5657.t6
HiC_scaffold_14	gmst	exon	32849853	32850085	162.955671	-	2	ID=g5657.t6.exon1;Parent=g5657.t6
HiC_scaffold_14	AUGUSTUS	gene	32849853	32900866	.	-	.	ID=g5657
HiC_scaffold_14	gmst	mRNA	32849853	32900866	.	-	.	ID=g5657.t5;Parent=g5657;em_target=9606.ENSP00000319060;em_score=1221.0;em_evalue=0.0;em_tcov=.;em_OGs=KOG0033@1|root,KOG0033@2759|Eukaryota,38FV7@33154|Opisthokonta,3BF3D@33208|Metazoa,3CSTU@33213|Bilateria,4838S@7711|Chordata,48Z8Q@7742|Vertebrata,3JA6Y@40674|Mammalia,35KVC@314146|Euarchontoglires,4MM5F@9443|Primates,4N63B@9604|Hominidae;em_COG_cat=T;em_desc=Domain of unknown function (DUF4440);em_max_annot_lvl=33208|Metazoa;em_Preferred_name=CAMK2G;em_EC=2.7.11.17;em_KEGG_ko=ko:K04515;em_KEGG_Pathway=ko04012,ko04020,ko04024,ko04066,ko04114,ko04217,ko04261,ko04310,ko04360,ko04713,ko04720,ko04722,ko04725,ko04728,ko04740,ko04745,ko04750,ko04911,ko04912,ko04916,ko04921,ko04922,ko04925,ko04934,ko04971,ko05031,ko05152,ko05200,ko05205,ko05214,map04012,map04020,map04024,map04066,map04114,map04217,map04261,map04310,map04360,map04713,map04720,map04722,map04725,map04728,map04740,map04745,map04750,map04911,map04912,map04916,map04921,map04922,map04925,map04934,map04971,map05031,map05152,map05200,map05205,map05214;em_BRITE=ko00000,ko00001,ko01000,ko01001;em_PFAMs=CaMKII_AD,Pkinase;em_GOs=GO:0000003,GO:0000082,GO:0000165,GO:0000278,GO:0001505,GO:0001558,GO:0001666,GO:0002026,GO:0002027,GO:0002028,GO:0002376,GO:0002790,GO:0002931,GO:0003008,GO:0003012,GO:0003013,GO:0003015,GO:0003254,GO:0003674,GO:0003824,GO:0004672,GO:0004674,GO:0004683,GO:0004721,GO:0004722,GO:0004723,GO:0005085,GO:0005088,GO:0005102,GO:0005488,GO:0005515,GO:0005516,GO:0005575,GO:0005622,GO:0005623,GO:0005634,GO:0005654,GO:0005737,GO:0005739,GO:0005829,GO:0005886,GO:0005954,GO:0006355,GO:0006357,GO:0006464,GO:0006468,GO:0006470,GO:0006793,GO:0006796,GO:0006807,GO:0006810,GO:0006811,GO:0006812,GO:0006816,GO:0006839,GO:0006873,GO:0006874,GO:0006875,GO:0006915,GO:0006928,GO:0006936,GO:0006937,GO:0006941,GO:0006942,GO:0006950,GO:0006952,GO:0006955,GO:0006979,GO:0006996,GO:0007005,GO:0007006,GO:0007049,GO:0007154,GO:0007165,GO:0007166,GO:0007186,GO:0007223,GO:0007267,GO:0007268,GO:0007275,GO:0007399,GO:0007528,GO:0007610,GO:0007611,GO:0007613,GO:0007616,GO:0007617,GO:0007618,GO:0007619,GO:0008015,GO:0008016,GO:0008049,GO:0008092,GO:0008104,GO:0008150,GO:0008152,GO:0008200,GO:0008219,GO:0008582,GO:0008637,GO:0009306,GO:0009628,GO:0009719,GO:0009725,GO:0009889,GO:0009893,GO:0009914,GO:0009931,GO:0009966,GO:0009987,GO:0010033,GO:0010035,GO:0010038,GO:0010243,GO:0010468,GO:0010522,GO:0010556,GO:0010604,GO:0010611,GO:0010613,GO:0010628,GO:0010646,GO:0010649,GO:0010660,GO:0010661,GO:0010662,GO:0010663,GO:0010665,GO:0010666,GO:0010720,GO:0010766,GO:0010769,GO:0010770,GO:0010817,GO:0010857,GO:0010880,GO:0010881,GO:0010882,GO:0010941,GO:0010942,GO:0010959,GO:0010975,GO:0010976,GO:0012501,GO:0012506,GO:0014069,GO:0014733,GO:0014742,GO:0014743,GO:0015031,GO:0015833,GO:0016020,GO:0016043,GO:0016055,GO:0016247,GO:0016248,GO:0016301,GO:0016310,GO:0016311,GO:0016740,GO:0016772,GO:0016773,GO:0016787,GO:0016788,GO:0016791,GO:0017016,GO:0017080,GO:0018105,GO:0018107,GO:0018193,GO:0018209,GO:0018210,GO:0019098,GO:0019219,GO:0019221,GO:0019222,GO:0019538,GO:0019722,GO:0019725,GO:0019871,GO:0019899,GO:0019932,GO:0019953,GO:0022008,GO:0022402,GO:0022414,GO:0022603,GO:0022604,GO:0022607,GO:0022898,GO:0023014,GO:0023051,GO:0023052,GO:0023061,GO:0030001,GO:0030003,GO:0030029,GO:0030048,GO:0030072,GO:0030073,GO:0030139,GO:0030154,GO:0030424,GO:0030425,GO:0030659,GO:0030666,GO:0031056,GO:0031063,GO:0031090,GO:0031267,GO:0031323,GO:0031326,GO:0031344,GO:0031346,GO:0031399,GO:0031410,GO:0031432,GO:0031974,GO:0031981,GO:0031982,GO:0032268,GO:0032279,GO:0032409,GO:0032410,GO:0032412,GO:0032413,GO:0032469,GO:0032501,GO:0032502,GO:0032504,GO:0032838,GO:0032870,GO:0032879,GO:0032880,GO:0032940,GO:0032970,GO:0032991,GO:0033036,GO:0033043,GO:0033044,GO:0033267,GO:0034097,GO:0034341,GO:0034762,GO:0034763,GO:0034765,GO:0034766,GO:0035254,GO:0035556,GO:0035567,GO:0035637,GO:0036211,GO:0036293,GO:0036477,GO:0038166,GO:0040008,GO:0042221,GO:0042391,GO:0042578,GO:0042592,GO:0042802,GO:0042803,GO:0042886,GO:0042981,GO:0042995,GO:0043005,GO:0043065,GO:0043067,GO:0043068,GO:0043170,GO:0043226,GO:0043227,GO:0043229,GO:0043231,GO:0043233,GO:0043269,GO:0043270,GO:0043271,GO:0043412,GO:0043434,GO:0043502,GO:0043900,GO:0043933,GO:0044057,GO:0044085,GO:0044087,GO:0044092,GO:0044093,GO:0044237,GO:0044238,GO:0044260,GO:0044267,GO:0044325,GO:0044422,GO:0044424,GO:0044425,GO:0044428,GO:0044433,GO:0044444,GO:0044446,GO:0044456,GO:0044459,GO:0044463,GO:0044464,GO:0044703,GO:0044770,GO:0044772,GO:0044843,GO:0045087,GO:0045184,GO:0045202,GO:0045211,GO:0045595,GO:0045597,GO:0045664,GO:0045666,GO:0046777,GO:0046879,GO:0046902,GO:0046903,GO:0046928,GO:0046983,GO:0048167,GO:0048168,GO:0048169,GO:0048518,GO:0048519,GO:0048522,GO:0048583,GO:0048609,GO:0048638,GO:0048699,GO:0048731,GO:0048786,GO:0048814,GO:0048856,GO:0048869,GO:0048878,GO:0050767,GO:0050769,GO:0050773,GO:0050775,GO:0050789,GO:0050790,GO:0050793,GO:0050794,GO:0050801,GO:0050803,GO:0050804,GO:0050807,GO:0050808,GO:0050848,GO:0050877,GO:0050890,GO:0050896,GO:0051020,GO:0051046,GO:0051049,GO:0051050,GO:0051051,GO:0051090,GO:0051091,GO:0051092,GO:0051094,GO:0051128,GO:0051130,GO:0051171,GO:0051179,GO:0051234,GO:0051239,GO:0051240,GO:0051246,GO:0051252,GO:0051259,GO:0051270,GO:0051279,GO:0051282,GO:0051336,GO:0051489,GO:0051588,GO:0051592,GO:0051704,GO:0051716,GO:0051823,GO:0051924,GO:0051928,GO:0051960,GO:0051962,GO:0051963,GO:0055065,GO:0055074,GO:0055080,GO:0055082,GO:0055117,GO:0055119,GO:0060047,GO:0060048,GO:0060179,GO:0060255,GO:0060278,GO:0060284,GO:0060314,GO:0060333,GO:0060341,GO:0060491,GO:0060998,GO:0060999,GO:0061001,GO:0061003,GO:0061024,GO:0061337,GO:0065003,GO:0065007,GO:0065008,GO:0065009,GO:0070013,GO:0070252,GO:0070482,GO:0070838,GO:0070887,GO:0071241,GO:0071248,GO:0071277,GO:0071310,GO:0071345,GO:0071346,GO:0071375,GO:0071417,GO:0071495,GO:0071702,GO:0071704,GO:0071705,GO:0071840,GO:0071944,GO:0072375,GO:0072503,GO:0072507,GO:0072511,GO:0080090,GO:0086003,GO:0086004,GO:0086091,GO:0090075,GO:0090128,GO:0090129,GO:0090257,GO:0090311,GO:0090559,GO:0097060,GO:0097447,GO:0097458,GO:0097708,GO:0098588,GO:0098590,GO:0098771,GO:0098772,GO:0098793,GO:0098794,GO:0098805,GO:0098900,GO:0098901,GO:0098909,GO:0098916,GO:0098984,GO:0099106,GO:0099175,GO:0099177,GO:0099536,GO:0099537,GO:0099568,GO:0099572,GO:0120025,GO:0120032,GO:0120035,GO:0120038,GO:0120111,GO:0140096,GO:0198738,GO:1900006,GO:1901019,GO:1901077,GO:1901564,GO:1901652,GO:1901653,GO:1901698,GO:1901699,GO:1901700,GO:1901701,GO:1901725,GO:1901844,GO:1901897,GO:1902108,GO:1902275,GO:1902305,GO:1902306,GO:1902514,GO:1902531,GO:1903047,GO:1903076,GO:1903115,GO:1903169,GO:1903506,GO:1903522,GO:1903530,GO:1903779,GO:1903827,GO:1904062,GO:1904063,GO:1904115,GO:1904375,GO:1904385,GO:1904396,GO:1905114,GO:1905475,GO:1990776,GO:2000026,GO:2000112,GO:2000241,GO:2000649,GO:2000650,GO:2001141,GO:2001257
HiC_scaffold_14	gmst	mRNA	32849853	32900866	.	-	.	ID=g5657.t6;Parent=g5657;em_target=10090.ENSMUSP00000071720;em_score=1135.6;em_evalue=0.0;em_tcov=.;em_OGs=KOG0033@1|root,KOG0033@2759|Eukaryota,38FV7@33154|Opisthokonta,3BF3D@33208|Metazoa,3CSTU@33213|Bilateria,4838S@7711|Chordata,48Z8Q@7742|Vertebrata,3JA6Y@40674|Mammalia,35KVC@314146|Euarchontoglires,4Q0Q8@9989|Rodentia;em_COG_cat=T;em_desc=Calcium calmodulin-dependent protein kinase type II;em_max_annot_lvl=33208|Metazoa;em_Preferred_name=CAMK2G;em_EC=2.7.11.17;em_KEGG_ko=ko:K04515;em_KEGG_Pathway=ko04012,ko04020,ko04024,ko04066,ko04114,ko04217,ko04261,ko04310,ko04360,ko04713,ko04720,ko04722,ko04725,ko04728,ko04740,ko04745,ko04750,ko04911,ko04912,ko04916,ko04921,ko04922,ko04925,ko04934,ko04971,ko05031,ko05152,ko05200,ko05205,ko05214,map04012,map04020,map04024,map04066,map04114,map04217,map04261,map04310,map04360,map04713,map04720,map04722,map04725,map04728,map04740,map04745,map04750,map04911,map04912,map04916,map04921,map04922,map04925,map04934,map04971,map05031,map05152,map05200,map05205,map05214;em_BRITE=ko00000,ko00001,ko01000,ko01001;em_PFAMs=CaMKII_AD,Pkinase;em_GOs=GO:0000003,GO:0000082,GO:0000165,GO:0000278,GO:0000902,GO:0000904,GO:0001505,GO:0001666,GO:0001775,GO:0001932,GO:0001934,GO:0002028,GO:0002029,GO:0002030,GO:0002376,GO:0002790,GO:0002931,GO:0003008,GO:0003012,GO:0003013,GO:0003015,GO:0003254,GO:0003298,GO:0003300,GO:0003301,GO:0003674,GO:0003824,GO:0004672,GO:0004674,GO:0004683,GO:0004721,GO:0004722,GO:0004723,GO:0005085,GO:0005088,GO:0005102,GO:0005488,GO:0005515,GO:0005516,GO:0005575,GO:0005622,GO:0005623,GO:0005634,GO:0005654,GO:0005737,GO:0005739,GO:0005783,GO:0005819,GO:0005829,GO:0005856,GO:0005886,GO:0005911,GO:0005954,GO:0006355,GO:0006464,GO:0006468,GO:0006470,GO:0006793,GO:0006796,GO:0006807,GO:0006810,GO:0006811,GO:0006812,GO:0006816,GO:0006839,GO:0006873,GO:0006874,GO:0006875,GO:0006915,GO:0006928,GO:0006936,GO:0006941,GO:0006950,GO:0006952,GO:0006955,GO:0006979,GO:0006996,GO:0007005,GO:0007006,GO:0007049,GO:0007154,GO:0007165,GO:0007166,GO:0007186,GO:0007215,GO:0007267,GO:0007268,GO:0007275,GO:0007338,GO:0007343,GO:0007346,GO:0007399,GO:0007507,GO:0007528,GO:0007610,GO:0007611,GO:0007613,GO:0007616,GO:0007617,GO:0007618,GO:0007619,GO:0008015,GO:0008049,GO:0008092,GO:0008104,GO:0008150,GO:0008152,GO:0008200,GO:0008219,GO:0008277,GO:0008284,GO:0008582,GO:0008637,GO:0009306,GO:0009566,GO:0009628,GO:0009653,GO:0009719,GO:0009725,GO:0009888,GO:0009889,GO:0009893,GO:0009914,GO:0009931,GO:0009966,GO:0009967,GO:0009968,GO:0009987,GO:0010033,GO:0010035,GO:0010038,GO:0010243,GO:0010389,GO:0010468,GO:0010517,GO:0010518,GO:0010522,GO:0010556,GO:0010562,GO:0010564,GO:0010604,GO:0010611,GO:0010613,GO:0010628,GO:0010638,GO:0010646,GO:0010647,GO:0010648,GO:0010649,GO:0010660,GO:0010661,GO:0010662,GO:0010663,GO:0010665,GO:0010666,GO:0010720,GO:0010766,GO:0010769,GO:0010770,GO:0010817,GO:0010857,GO:0010880,GO:0010941,GO:0010942,GO:0010959,GO:0010975,GO:0010976,GO:0012501,GO:0012505,GO:0012506,GO:0014069,GO:0014704,GO:0014706,GO:0014733,GO:0014742,GO:0014743,GO:0014896,GO:0014897,GO:0014910,GO:0014911,GO:0015031,GO:0015630,GO:0015833,GO:0016020,GO:0016043,GO:0016049,GO:0016247,GO:0016248,GO:0016301,GO:0016310,GO:0016311,GO:0016358,GO:0016528,GO:0016529,GO:0016740,GO:0016772,GO:0016773,GO:0016787,GO:0016788,GO:0016791,GO:0017016,GO:0017080,GO:0018105,GO:0018107,GO:0018193,GO:0018209,GO:0018210,GO:0019098,GO:0019219,GO:0019220,GO:0019221,GO:0019222,GO:0019538,GO:0019725,GO:0019871,GO:0019899,GO:0019900,GO:0019901,GO:0019953,GO:0022008,GO:0022401,GO:0022402,GO:0022414,GO:0022603,GO:0022604,GO:0022607,GO:0022898,GO:0023014,GO:0023051,GO:0023052,GO:0023056,GO:0023057,GO:0023058,GO:0023061,GO:0030001,GO:0030003,GO:0030004,GO:0030007,GO:0030029,GO:0030030,GO:0030048,GO:0030054,GO:0030072,GO:0030073,GO:0030139,GO:0030154,GO:0030182,GO:0030315,GO:0030334,GO:0030335,GO:0030424,GO:0030425,GO:0030659,GO:0030666,GO:0031090,GO:0031175,GO:0031267,GO:0031323,GO:0031325,GO:0031326,GO:0031344,GO:0031346,GO:0031399,GO:0031401,GO:0031410,GO:0031432,GO:0031503,GO:0031594,GO:0031974,GO:0031981,GO:0031982,GO:0032222,GO:0032268,GO:0032270,GO:0032279,GO:0032409,GO:0032410,GO:0032412,GO:0032413,GO:0032429,GO:0032430,GO:0032469,GO:0032501,GO:0032502,GO:0032504,GO:0032794,GO:0032838,GO:0032839,GO:0032870,GO:0032879,GO:0032880,GO:0032940,GO:0032989,GO:0032990,GO:0032991,GO:0033036,GO:0033043,GO:0033267,GO:0034097,GO:0034341,GO:0034762,GO:0034763,GO:0034765,GO:0034766,GO:0035020,GO:0035022,GO:0035051,GO:0035235,GO:0035254,GO:0035265,GO:0035556,GO:0036211,GO:0036293,GO:0036477,GO:0038166,GO:0040007,GO:0040008,GO:0040012,GO:0040017,GO:0040020,GO:0042127,GO:0042221,GO:0042325,GO:0042327,GO:0042383,GO:0042391,GO:0042578,GO:0042592,GO:0042692,GO:0042802,GO:0042803,GO:0042886,GO:0042981,GO:0042995,GO:0043005,GO:0043025,GO:0043065,GO:0043067,GO:0043068,GO:0043085,GO:0043170,GO:0043194,GO:0043204,GO:0043226,GO:0043227,GO:0043228,GO:0043229,GO:0043231,GO:0043232,GO:0043233,GO:0043269,GO:0043270,GO:0043271,GO:0043274,GO:0043408,GO:0043410,GO:0043412,GO:0043434,GO:0043502,GO:0043900,GO:0043933,GO:0044057,GO:0044085,GO:0044087,GO:0044092,GO:0044093,GO:0044237,GO:0044238,GO:0044260,GO:0044267,GO:0044291,GO:0044297,GO:0044304,GO:0044325,GO:0044422,GO:0044424,GO:0044425,GO:0044428,GO:0044430,GO:0044433,GO:0044444,GO:0044445,GO:0044446,GO:0044456,GO:0044459,GO:0044463,GO:0044464,GO:0044703,GO:0044770,GO:0044772,GO:0044843,GO:0045087,GO:0045184,GO:0045202,GO:0045211,GO:0045595,GO:0045597,GO:0045664,GO:0045666,GO:0045744,GO:0045787,GO:0045836,GO:0045937,GO:0046578,GO:0046579,GO:0046686,GO:0046777,GO:0046879,GO:0046902,GO:0046903,GO:0046928,GO:0046983,GO:0048167,GO:0048168,GO:0048169,GO:0048468,GO:0048471,GO:0048513,GO:0048518,GO:0048519,GO:0048522,GO:0048523,GO:0048583,GO:0048584,GO:0048585,GO:0048588,GO:0048589,GO:0048609,GO:0048638,GO:0048660,GO:0048661,GO:0048666,GO:0048667,GO:0048699,GO:0048731,GO:0048738,GO:0048786,GO:0048812,GO:0048813,GO:0048814,GO:0048856,GO:0048858,GO:0048869,GO:0048878,GO:0050767,GO:0050769,GO:0050773,GO:0050775,GO:0050789,GO:0050790,GO:0050793,GO:0050794,GO:0050801,GO:0050803,GO:0050804,GO:0050806,GO:0050807,GO:0050808,GO:0050877,GO:0050885,GO:0050890,GO:0050896,GO:0050905,GO:0050998,GO:0051020,GO:0051046,GO:0051049,GO:0051050,GO:0051051,GO:0051056,GO:0051057,GO:0051090,GO:0051091,GO:0051092,GO:0051094,GO:0051128,GO:0051130,GO:0051146,GO:0051171,GO:0051173,GO:0051174,GO:0051179,GO:0051233,GO:0051234,GO:0051239,GO:0051240,GO:0051246,GO:0051247,GO:0051252,GO:0051259,GO:0051270,GO:0051272,GO:0051279,GO:0051282,GO:0051336,GO:0051345,GO:0051445,GO:0051446,GO:0051489,GO:0051588,GO:0051641,GO:0051668,GO:0051704,GO:0051716,GO:0051726,GO:0051783,GO:0051785,GO:0051924,GO:0051928,GO:0051960,GO:0051962,GO:0051963,GO:0055001,GO:0055002,GO:0055006,GO:0055007,GO:0055013,GO:0055017,GO:0055065,GO:0055067,GO:0055074,GO:0055075,GO:0055080,GO:0055082,GO:0055119,GO:0060047,GO:0060048,GO:0060179,GO:0060191,GO:0060193,GO:0060255,GO:0060278,GO:0060284,GO:0060291,GO:0060333,GO:0060341,GO:0060419,GO:0060466,GO:0060491,GO:0060537,GO:0060998,GO:0060999,GO:0061001,GO:0061003,GO:0061024,GO:0061049,GO:0061061,GO:0065003,GO:0065007,GO:0065008,GO:0065009,GO:0070013,GO:0070252,GO:0070372,GO:0070374,GO:0070482,GO:0070838,GO:0070887,GO:0071310,GO:0071345,GO:0071346,GO:0071375,GO:0071417,GO:0071495,GO:0071702,GO:0071704,GO:0071705,GO:0071840,GO:0071944,GO:0072359,GO:0072375,GO:0072503,GO:0072507,GO:0072511,GO:0080090,GO:0086003,GO:0090068,GO:0090075,GO:0090128,GO:0090129,GO:0090257,GO:0090427,GO:0090559,GO:0097060,GO:0097120,GO:0097447,GO:0097458,GO:0097708,GO:0098588,GO:0098590,GO:0098771,GO:0098772,GO:0098793,GO:0098794,GO:0098805,GO:0098900,GO:0098901,GO:0098916,GO:0098953,GO:0098970,GO:0098984,GO:0098989,GO:0099004,GO:0099072,GO:0099106,GO:0099175,GO:0099177,GO:0099522,GO:0099524,GO:0099536,GO:0099537,GO:0099568,GO:0099572,GO:0099573,GO:0099628,GO:0120025,GO:0120032,GO:0120035,GO:0120036,GO:0120038,GO:0120039,GO:0120111,GO:0140096,GO:1900006,GO:1901077,GO:1901564,GO:1901652,GO:1901653,GO:1901698,GO:1901699,GO:1901700,GO:1901701,GO:1901897,GO:1901987,GO:1901990,GO:1902108,GO:1902305,GO:1902306,GO:1902514,GO:1902531,GO:1902533,GO:1902749,GO:1903047,GO:1903076,GO:1903169,GO:1903506,GO:1903530,GO:1903827,GO:1904062,GO:1904063,GO:1904115,GO:1904375,GO:1904385,GO:1904396,GO:1905475,GO:1990776,GO:2000026,GO:2000112,GO:2000145,GO:2000147,GO:2000241,GO:2000243,GO:2000649,GO:2000650,GO:2001141,GO:2001233,GO:2001235
HiC_scaffold_14	AUGUSTUS	mRNA	32849853	32900866	1.0	-	.	ID=g5657.t1;Parent=g5657;em_target=9365.XP_007520396.1;em_score=1333.1;em_evalue=0.0;em_tcov=.;em_OGs=KOG0033@1|root,KOG0033@2759|Eukaryota,38FV7@33154|Opisthokonta,3BF3D@33208|Metazoa,3CSTU@33213|Bilateria,4838S@7711|Chordata,48Z8Q@7742|Vertebrata,3JA6Y@40674|Mammalia;em_COG_cat=T;em_desc=regulation of relaxation of cardiac muscle;em_max_annot_lvl=33208|Metazoa;em_Preferred_name=CAMK2G;em_EC=2.7.11.17;em_KEGG_ko=ko:K04515;em_KEGG_Pathway=ko04012,ko04020,ko04024,ko04066,ko04114,ko04217,ko04261,ko04310,ko04360,ko04713,ko04720,ko04722,ko04725,ko04728,ko04740,ko04745,ko04750,ko04911,ko04912,ko04916,ko04921,ko04922,ko04925,ko04934,ko04971,ko05031,ko05152,ko05200,ko05205,ko05214,map04012,map04020,map04024,map04066,map04114,map04217,map04261,map04310,map04360,map04713,map04720,map04722,map04725,map04728,map04740,map04745,map04750,map04911,map04912,map04916,map04921,map04922,map04925,map04934,map04971,map05031,map05152,map05200,map05205,map05214;em_BRITE=ko00000,ko00001,ko01000,ko01001;em_PFAMs=CaMKII_AD,Pkinase;em_GOs=GO:0000003,GO:0000082,GO:0000165,GO:0000278,GO:0001666,GO:0002376,GO:0002790,GO:0003008,GO:0003674,GO:0003824,GO:0004672,GO:0004674,GO:0004683,GO:0004721,GO:0004722,GO:0004723,GO:0005085,GO:0005088,GO:0005488,GO:0005515,GO:0005516,GO:0005575,GO:0005622,GO:0005623,GO:0005634,GO:0005654,GO:0005737,GO:0005829,GO:0005886,GO:0005954,GO:0006464,GO:0006468,GO:0006470,GO:0006793,GO:0006796,GO:0006807,GO:0006810,GO:0006811,GO:0006812,GO:0006816,GO:0006950,GO:0006952,GO:0006955,GO:0006979,GO:0007049,GO:0007154,GO:0007165,GO:0007166,GO:0007267,GO:0007268,GO:0007275,GO:0007399,GO:0007528,GO:0007610,GO:0007611,GO:0007613,GO:0007616,GO:0007617,GO:0007618,GO:0007619,GO:0008049,GO:0008104,GO:0008150,GO:0008152,GO:0008582,GO:0009306,GO:0009628,GO:0009893,GO:0009914,GO:0009931,GO:0009987,GO:0010033,GO:0010468,GO:0010604,GO:0010628,GO:0010646,GO:0010817,GO:0010857,GO:0010959,GO:0012506,GO:0014069,GO:0014733,GO:0015031,GO:0015833,GO:0016020,GO:0016043,GO:0016301,GO:0016310,GO:0016311,GO:0016740,GO:0016772,GO:0016773,GO:0016787,GO:0016788,GO:0016791,GO:0017016,GO:0018105,GO:0018107,GO:0018193,GO:0018209,GO:0018210,GO:0019098,GO:0019221,GO:0019222,GO:0019538,GO:0019899,GO:0019953,GO:0022402,GO:0022414,GO:0022607,GO:0023014,GO:0023051,GO:0023052,GO:0023061,GO:0030001,GO:0030072,GO:0030073,GO:0030139,GO:0030154,GO:0030424,GO:0030425,GO:0030659,GO:0030666,GO:0031090,GO:0031267,GO:0031344,GO:0031410,GO:0031974,GO:0031981,GO:0031982,GO:0032279,GO:0032501,GO:0032502,GO:0032504,GO:0032838,GO:0032879,GO:0032880,GO:0032940,GO:0032991,GO:0033036,GO:0033267,GO:0034097,GO:0034341,GO:0035556,GO:0036211,GO:0036293,GO:0036477,GO:0040008,GO:0042221,GO:0042578,GO:0042802,GO:0042803,GO:0042886,GO:0042995,GO:0043005,GO:0043170,GO:0043226,GO:0043227,GO:0043229,GO:0043231,GO:0043233,GO:0043269,GO:0043412,GO:0043502,GO:0043900,GO:0043933,GO:0044057,GO:0044085,GO:0044087,GO:0044237,GO:0044238,GO:0044260,GO:0044267,GO:0044325,GO:0044422,GO:0044424,GO:0044425,GO:0044428,GO:0044433,GO:0044444,GO:0044446,GO:0044456,GO:0044459,GO:0044463,GO:0044464,GO:0044703,GO:0044770,GO:0044772,GO:0044843,GO:0045087,GO:0045184,GO:0045202,GO:0045211,GO:0046777,GO:0046879,GO:0046903,GO:0046983,GO:0048167,GO:0048168,GO:0048169,GO:0048518,GO:0048583,GO:0048609,GO:0048638,GO:0048731,GO:0048786,GO:0048856,GO:0048869,GO:0050789,GO:0050793,GO:0050794,GO:0050803,GO:0050804,GO:0050807,GO:0050808,GO:0050877,GO:0050890,GO:0050896,GO:0051020,GO:0051049,GO:0051128,GO:0051179,GO:0051234,GO:0051239,GO:0051259,GO:0051489,GO:0051704,GO:0051716,GO:0051924,GO:0051960,GO:0051963,GO:0060179,GO:0060255,GO:0060278,GO:0060333,GO:0060341,GO:0060491,GO:0065003,GO:0065007,GO:0065008,GO:0065009,GO:0070013,GO:0070482,GO:0070838,GO:0070887,GO:0071310,GO:0071345,GO:0071346,GO:0071702,GO:0071704,GO:0071705,GO:0071840,GO:0071944,GO:0072375,GO:0072511,GO:0090257,GO:0097060,GO:0097447,GO:0097458,GO:0097708,GO:0098588,GO:0098590,GO:0098772,GO:0098793,GO:0098794,GO:0098805,GO:0098916,GO:0098984,GO:0099177,GO:0099536,GO:0099537,GO:0099568,GO:0099572,GO:0120025,GO:0120032,GO:0120035,GO:0120038,GO:0120111,GO:0140096,GO:1901077,GO:1901564,GO:1901897,GO:1903047,GO:1903076,GO:1903827,GO:1904115,GO:1904375,GO:1904396,GO:1905475,GO:2000026,GO:2000241
HiC_scaffold_14	AUGUSTUS	mRNA	32849853	32900866	1.0	-	.	ID=g5657.t2;Parent=g5657;em_target=9823.ENSSSCP00000010993;em_score=1251.5;em_evalue=0.0;em_tcov=.;em_OGs=KOG0033@1|root,KOG0033@2759|Eukaryota,38FV7@33154|Opisthokonta,3BF3D@33208|Metazoa,3CSTU@33213|Bilateria,4838S@7711|Chordata,48Z8Q@7742|Vertebrata,3JA6Y@40674|Mammalia,4J8QZ@91561|Cetartiodactyla;em_COG_cat=T;em_desc=Calcium calmodulin-dependent protein kinase type II subunit gamma;em_max_annot_lvl=33208|Metazoa;em_Preferred_name=CAMK2G;em_EC=2.7.11.17;em_KEGG_ko=ko:K04515;em_KEGG_Pathway=ko04012,ko04020,ko04024,ko04066,ko04114,ko04217,ko04261,ko04310,ko04360,ko04713,ko04720,ko04722,ko04725,ko04728,ko04740,ko04745,ko04750,ko04911,ko04912,ko04916,ko04921,ko04922,ko04925,ko04934,ko04971,ko05031,ko05152,ko05200,ko05205,ko05214,map04012,map04020,map04024,map04066,map04114,map04217,map04261,map04310,map04360,map04713,map04720,map04722,map04725,map04728,map04740,map04745,map04750,map04911,map04912,map04916,map04921,map04922,map04925,map04934,map04971,map05031,map05152,map05200,map05205,map05214;em_BRITE=ko00000,ko00001,ko01000,ko01001;em_PFAMs=CaMKII_AD,Pkinase;em_GOs=GO:0000003,GO:0000082,GO:0000165,GO:0000278,GO:0001666,GO:0002376,GO:0002790,GO:0003008,GO:0003674,GO:0003824,GO:0004672,GO:0004674,GO:0004683,GO:0004721,GO:0004722,GO:0004723,GO:0005085,GO:0005088,GO:0005488,GO:0005515,GO:0005516,GO:0005575,GO:0005622,GO:0005623,GO:0005634,GO:0005654,GO:0005737,GO:0005829,GO:0005886,GO:0005954,GO:0006464,GO:0006468,GO:0006470,GO:0006793,GO:0006796,GO:0006807,GO:0006810,GO:0006811,GO:0006812,GO:0006816,GO:0006950,GO:0006952,GO:0006955,GO:0006979,GO:0007049,GO:0007154,GO:0007165,GO:0007166,GO:0007267,GO:0007268,GO:0007275,GO:0007399,GO:0007528,GO:0007610,GO:0007611,GO:0007613,GO:0007616,GO:0007617,GO:0007618,GO:0007619,GO:0008049,GO:0008104,GO:0008150,GO:0008152,GO:0008582,GO:0009306,GO:0009628,GO:0009893,GO:0009914,GO:0009931,GO:0009987,GO:0010033,GO:0010468,GO:0010604,GO:0010611,GO:0010613,GO:0010628,GO:0010646,GO:0010817,GO:0010857,GO:0010959,GO:0012506,GO:0014069,GO:0014733,GO:0014742,GO:0014743,GO:0015031,GO:0015833,GO:0016020,GO:0016043,GO:0016301,GO:0016310,GO:0016311,GO:0016740,GO:0016772,GO:0016773,GO:0016787,GO:0016788,GO:0016791,GO:0017016,GO:0018105,GO:0018107,GO:0018193,GO:0018209,GO:0018210,GO:0019098,GO:0019221,GO:0019222,GO:0019538,GO:0019899,GO:0019953,GO:0022402,GO:0022414,GO:0022607,GO:0023014,GO:0023051,GO:0023052,GO:0023061,GO:0030001,GO:0030072,GO:0030073,GO:0030139,GO:0030154,GO:0030424,GO:0030425,GO:0030659,GO:0030666,GO:0031090,GO:0031267,GO:0031344,GO:0031410,GO:0031974,GO:0031981,GO:0031982,GO:0032279,GO:0032501,GO:0032502,GO:0032504,GO:0032838,GO:0032879,GO:0032880,GO:0032940,GO:0032991,GO:0033036,GO:0033267,GO:0034097,GO:0034341,GO:0035556,GO:0036211,GO:0036293,GO:0036477,GO:0040008,GO:0042221,GO:0042578,GO:0042802,GO:0042803,GO:0042886,GO:0042995,GO:0043005,GO:0043170,GO:0043226,GO:0043227,GO:0043229,GO:0043231,GO:0043233,GO:0043269,GO:0043412,GO:0043502,GO:0043900,GO:0043933,GO:0044057,GO:0044085,GO:0044087,GO:0044237,GO:0044238,GO:0044260,GO:0044267,GO:0044325,GO:0044422,GO:0044424,GO:0044425,GO:0044428,GO:0044433,GO:0044444,GO:0044446,GO:0044456,GO:0044459,GO:0044463,GO:0044464,GO:0044703,GO:0044770,GO:0044772,GO:0044843,GO:0045087,GO:0045184,GO:0045202,GO:0045211,GO:0046777,GO:0046879,GO:0046903,GO:0046983,GO:0048167,GO:0048168,GO:0048169,GO:0048518,GO:0048583,GO:0048609,GO:0048638,GO:0048731,GO:0048786,GO:0048856,GO:0048869,GO:0050789,GO:0050793,GO:0050794,GO:0050803,GO:0050804,GO:0050807,GO:0050808,GO:0050877,GO:0050890,GO:0050896,GO:0051020,GO:0051049,GO:0051128,GO:0051179,GO:0051234,GO:0051239,GO:0051240,GO:0051259,GO:0051489,GO:0051704,GO:0051716,GO:0051924,GO:0051960,GO:0051963,GO:0060179,GO:0060255,GO:0060278,GO:0060333,GO:0060341,GO:0060491,GO:0065003,GO:0065007,GO:0065008,GO:0065009,GO:0070013,GO:0070482,GO:0070838,GO:0070887,GO:0071310,GO:0071345,GO:0071346,GO:0071702,GO:0071704,GO:0071705,GO:0071840,GO:0071944,GO:0072375,GO:0072511,GO:0090257,GO:0097060,GO:0097447,GO:0097458,GO:0097708,GO:0098588,GO:0098590,GO:0098772,GO:0098793,GO:0098794,GO:0098805,GO:0098916,GO:0098984,GO:0099177,GO:0099536,GO:0099537,GO:0099568,GO:0099572,GO:0120025,GO:0120032,GO:0120035,GO:0120038,GO:0120111,GO:0140096,GO:1901077,GO:1901564,GO:1901897,GO:1903047,GO:1903076,GO:1903827,GO:1904115,GO:1904375,GO:1904396,GO:1905475,GO:2000026,GO:2000241
HiC_scaffold_14	AUGUSTUS	mRNA	32849853	32900866	1.0	-	.	ID=g5657.t3;Parent=g5657;em_target=9707.XP_004407082.1;em_score=1267.1;em_evalue=0.0;em_tcov=.;em_OGs=KOG0033@1|root,KOG0033@2759|Eukaryota,38FV7@33154|Opisthokonta,3BF3D@33208|Metazoa,3CSTU@33213|Bilateria,4838S@7711|Chordata,48Z8Q@7742|Vertebrata,3JA6Y@40674|Mammalia,3EK9D@33554|Carnivora;em_COG_cat=T;em_desc=Calcium calmodulin-dependent protein kinase;em_max_annot_lvl=33208|Metazoa;em_Preferred_name=CAMK2G;em_EC=2.7.11.17;em_KEGG_ko=ko:K04515;em_KEGG_Pathway=ko04012,ko04020,ko04024,ko04066,ko04114,ko04217,ko04261,ko04310,ko04360,ko04713,ko04720,ko04722,ko04725,ko04728,ko04740,ko04745,ko04750,ko04911,ko04912,ko04916,ko04921,ko04922,ko04925,ko04934,ko04971,ko05031,ko05152,ko05200,ko05205,ko05214,map04012,map04020,map04024,map04066,map04114,map04217,map04261,map04310,map04360,map04713,map04720,map04722,map04725,map04728,map04740,map04745,map04750,map04911,map04912,map04916,map04921,map04922,map04925,map04934,map04971,map05031,map05152,map05200,map05205,map05214;em_BRITE=ko00000,ko00001,ko01000,ko01001;em_PFAMs=CaMKII_AD,Pkinase;em_GOs=GO:0000003,GO:0000082,GO:0000165,GO:0000278,GO:0001666,GO:0002376,GO:0002790,GO:0003008,GO:0003674,GO:0003824,GO:0004672,GO:0004674,GO:0004683,GO:0004721,GO:0004722,GO:0004723,GO:0005085,GO:0005088,GO:0005488,GO:0005515,GO:0005516,GO:0005575,GO:0005622,GO:0005623,GO:0005634,GO:0005654,GO:0005737,GO:0005829,GO:0005886,GO:0005954,GO:0006464,GO:0006468,GO:0006470,GO:0006793,GO:0006796,GO:0006807,GO:0006810,GO:0006811,GO:0006812,GO:0006816,GO:0006950,GO:0006952,GO:0006955,GO:0006979,GO:0007049,GO:0007154,GO:0007165,GO:0007166,GO:0007267,GO:0007268,GO:0007275,GO:0007399,GO:0007528,GO:0007610,GO:0007611,GO:0007613,GO:0007616,GO:0007617,GO:0007618,GO:0007619,GO:0008049,GO:0008104,GO:0008150,GO:0008152,GO:0008582,GO:0009306,GO:0009628,GO:0009893,GO:0009914,GO:0009931,GO:0009987,GO:0010033,GO:0010468,GO:0010604,GO:0010628,GO:0010646,GO:0010817,GO:0010857,GO:0010959,GO:0012506,GO:0014069,GO:0014733,GO:0015031,GO:0015833,GO:0016020,GO:0016043,GO:0016301,GO:0016310,GO:0016311,GO:0016740,GO:0016772,GO:0016773,GO:0016787,GO:0016788,GO:0016791,GO:0017016,GO:0018105,GO:0018107,GO:0018193,GO:0018209,GO:0018210,GO:0019098,GO:0019221,GO:0019222,GO:0019538,GO:0019899,GO:0019953,GO:0022402,GO:0022414,GO:0022607,GO:0023014,GO:0023051,GO:0023052,GO:0023061,GO:0030001,GO:0030072,GO:0030073,GO:0030139,GO:0030154,GO:0030424,GO:0030425,GO:0030659,GO:0030666,GO:0031090,GO:0031267,GO:0031344,GO:0031410,GO:0031974,GO:0031981,GO:0031982,GO:0032279,GO:0032501,GO:0032502,GO:0032504,GO:0032838,GO:0032879,GO:0032880,GO:0032940,GO:0032991,GO:0033036,GO:0033267,GO:0034097,GO:0034341,GO:0035556,GO:0036211,GO:0036293,GO:0036477,GO:0040008,GO:0042221,GO:0042578,GO:0042802,GO:0042803,GO:0042886,GO:0042995,GO:0043005,GO:0043170,GO:0043226,GO:0043227,GO:0043229,GO:0043231,GO:0043233,GO:0043269,GO:0043412,GO:0043502,GO:0043900,GO:0043933,GO:0044057,GO:0044085,GO:0044087,GO:0044237,GO:0044238,GO:0044260,GO:0044267,GO:0044325,GO:0044422,GO:0044424,GO:0044425,GO:0044428,GO:0044433,GO:0044444,GO:0044446,GO:0044456,GO:0044459,GO:0044463,GO:0044464,GO:0044703,GO:0044770,GO:0044772,GO:0044843,GO:0045087,GO:0045184,GO:0045202,GO:0045211,GO:0046777,GO:0046879,GO:0046903,GO:0046983,GO:0048167,GO:0048168,GO:0048169,GO:0048518,GO:0048583,GO:0048609,GO:0048638,GO:0048731,GO:0048786,GO:0048856,GO:0048869,GO:0050789,GO:0050793,GO:0050794,GO:0050803,GO:0050804,GO:0050807,GO:0050808,GO:0050877,GO:0050890,GO:0050896,GO:0051020,GO:0051049,GO:0051128,GO:0051179,GO:0051234,GO:0051239,GO:0051259,GO:0051489,GO:0051704,GO:0051716,GO:0051924,GO:0051960,GO:0051963,GO:0060179,GO:0060255,GO:0060278,GO:0060333,GO:0060341,GO:0060491,GO:0065003,GO:0065007,GO:0065008,GO:0065009,GO:0070013,GO:0070482,GO:0070838,GO:0070887,GO:0071310,GO:0071345,GO:0071346,GO:0071702,GO:0071704,GO:0071705,GO:0071840,GO:0071944,GO:0072375,GO:0072511,GO:0090257,GO:0097060,GO:0097447,GO:0097458,GO:0097708,GO:0098588,GO:0098590,GO:0098772,GO:0098793,GO:0098794,GO:0098805,GO:0098916,GO:0098984,GO:0099177,GO:0099536,GO:0099537,GO:0099568,GO:0099572,GO:0120025,GO:0120032,GO:0120035,GO:0120038,GO:0120111,GO:0140096,GO:1901077,GO:1901564,GO:1901897,GO:1903047,GO:1903076,GO:1903827,GO:1904115,GO:1904375,GO:1904396,GO:1905475,GO:2000026,GO:2000241
HiC_scaffold_14	AUGUSTUS	mRNA	32849853	32900866	1.0	-	.	ID=g5657.t4;Parent=g5657;em_target=9606.ENSP00000319060;em_score=1294.5;em_evalue=0.0;em_tcov=.;em_OGs=KOG0033@1|root,KOG0033@2759|Eukaryota,38FV7@33154|Opisthokonta,3BF3D@33208|Metazoa,3CSTU@33213|Bilateria,4838S@7711|Chordata,48Z8Q@7742|Vertebrata,3JA6Y@40674|Mammalia,35KVC@314146|Euarchontoglires,4MM5F@9443|Primates,4N63B@9604|Hominidae;em_COG_cat=T;em_desc=Domain of unknown function (DUF4440);em_max_annot_lvl=33208|Metazoa;em_Preferred_name=CAMK2G;em_EC=2.7.11.17;em_KEGG_ko=ko:K04515;em_KEGG_Pathway=ko04012,ko04020,ko04024,ko04066,ko04114,ko04217,ko04261,ko04310,ko04360,ko04713,ko04720,ko04722,ko04725,ko04728,ko04740,ko04745,ko04750,ko04911,ko04912,ko04916,ko04921,ko04922,ko04925,ko04934,ko04971,ko05031,ko05152,ko05200,ko05205,ko05214,map04012,map04020,map04024,map04066,map04114,map04217,map04261,map04310,map04360,map04713,map04720,map04722,map04725,map04728,map04740,map04745,map04750,map04911,map04912,map04916,map04921,map04922,map04925,map04934,map04971,map05031,map05152,map05200,map05205,map05214;em_BRITE=ko00000,ko00001,ko01000,ko01001;em_PFAMs=CaMKII_AD,Pkinase;em_GOs=GO:0000003,GO:0000082,GO:0000165,GO:0000278,GO:0001505,GO:0001558,GO:0001666,GO:0002026,GO:0002027,GO:0002028,GO:0002376,GO:0002790,GO:0002931,GO:0003008,GO:0003012,GO:0003013,GO:0003015,GO:0003254,GO:0003674,GO:0003824,GO:0004672,GO:0004674,GO:0004683,GO:0004721,GO:0004722,GO:0004723,GO:0005085,GO:0005088,GO:0005102,GO:0005488,GO:0005515,GO:0005516,GO:0005575,GO:0005622,GO:0005623,GO:0005634,GO:0005654,GO:0005737,GO:0005739,GO:0005829,GO:0005886,GO:0005954,GO:0006355,GO:0006357,GO:0006464,GO:0006468,GO:0006470,GO:0006793,GO:0006796,GO:0006807,GO:0006810,GO:0006811,GO:0006812,GO:0006816,GO:0006839,GO:0006873,GO:0006874,GO:0006875,GO:0006915,GO:0006928,GO:0006936,GO:0006937,GO:0006941,GO:0006942,GO:0006950,GO:0006952,GO:0006955,GO:0006979,GO:0006996,GO:0007005,GO:0007006,GO:0007049,GO:0007154,GO:0007165,GO:0007166,GO:0007186,GO:0007223,GO:0007267,GO:0007268,GO:0007275,GO:0007399,GO:0007528,GO:0007610,GO:0007611,GO:0007613,GO:0007616,GO:0007617,GO:0007618,GO:0007619,GO:0008015,GO:0008016,GO:0008049,GO:0008092,GO:0008104,GO:0008150,GO:0008152,GO:0008200,GO:0008219,GO:0008582,GO:0008637,GO:0009306,GO:0009628,GO:0009719,GO:0009725,GO:0009889,GO:0009893,GO:0009914,GO:0009931,GO:0009966,GO:0009987,GO:0010033,GO:0010035,GO:0010038,GO:0010243,GO:0010468,GO:0010522,GO:0010556,GO:0010604,GO:0010611,GO:0010613,GO:0010628,GO:0010646,GO:0010649,GO:0010660,GO:0010661,GO:0010662,GO:0010663,GO:0010665,GO:0010666,GO:0010720,GO:0010766,GO:0010769,GO:0010770,GO:0010817,GO:0010857,GO:0010880,GO:0010881,GO:0010882,GO:0010941,GO:0010942,GO:0010959,GO:0010975,GO:0010976,GO:0012501,GO:0012506,GO:0014069,GO:0014733,GO:0014742,GO:0014743,GO:0015031,GO:0015833,GO:0016020,GO:0016043,GO:0016055,GO:0016247,GO:0016248,GO:0016301,GO:0016310,GO:0016311,GO:0016740,GO:0016772,GO:0016773,GO:0016787,GO:0016788,GO:0016791,GO:0017016,GO:0017080,GO:0018105,GO:0018107,GO:0018193,GO:0018209,GO:0018210,GO:0019098,GO:0019219,GO:0019221,GO:0019222,GO:0019538,GO:0019722,GO:0019725,GO:0019871,GO:0019899,GO:0019932,GO:0019953,GO:0022008,GO:0022402,GO:0022414,GO:0022603,GO:0022604,GO:0022607,GO:0022898,GO:0023014,GO:0023051,GO:0023052,GO:0023061,GO:0030001,GO:0030003,GO:0030029,GO:0030048,GO:0030072,GO:0030073,GO:0030139,GO:0030154,GO:0030424,GO:0030425,GO:0030659,GO:0030666,GO:0031056,GO:0031063,GO:0031090,GO:0031267,GO:0031323,GO:0031326,GO:0031344,GO:0031346,GO:0031399,GO:0031410,GO:0031432,GO:0031974,GO:0031981,GO:0031982,GO:0032268,GO:0032279,GO:0032409,GO:0032410,GO:0032412,GO:0032413,GO:0032469,GO:0032501,GO:0032502,GO:0032504,GO:0032838,GO:0032870,GO:0032879,GO:0032880,GO:0032940,GO:0032970,GO:0032991,GO:0033036,GO:0033043,GO:0033044,GO:0033267,GO:0034097,GO:0034341,GO:0034762,GO:0034763,GO:0034765,GO:0034766,GO:0035254,GO:0035556,GO:0035567,GO:0035637,GO:0036211,GO:0036293,GO:0036477,GO:0038166,GO:0040008,GO:0042221,GO:0042391,GO:0042578,GO:0042592,GO:0042802,GO:0042803,GO:0042886,GO:0042981,GO:0042995,GO:0043005,GO:0043065,GO:0043067,GO:0043068,GO:0043170,GO:0043226,GO:0043227,GO:0043229,GO:0043231,GO:0043233,GO:0043269,GO:0043270,GO:0043271,GO:0043412,GO:0043434,GO:0043502,GO:0043900,GO:0043933,GO:0044057,GO:0044085,GO:0044087,GO:0044092,GO:0044093,GO:0044237,GO:0044238,GO:0044260,GO:0044267,GO:0044325,GO:0044422,GO:0044424,GO:0044425,GO:0044428,GO:0044433,GO:0044444,GO:0044446,GO:0044456,GO:0044459,GO:0044463,GO:0044464,GO:0044703,GO:0044770,GO:0044772,GO:0044843,GO:0045087,GO:0045184,GO:0045202,GO:0045211,GO:0045595,GO:0045597,GO:0045664,GO:0045666,GO:0046777,GO:0046879,GO:0046902,GO:0046903,GO:0046928,GO:0046983,GO:0048167,GO:0048168,GO:0048169,GO:0048518,GO:0048519,GO:0048522,GO:0048583,GO:0048609,GO:0048638,GO:0048699,GO:0048731,GO:0048786,GO:0048814,GO:0048856,GO:0048869,GO:0048878,GO:0050767,GO:0050769,GO:0050773,GO:0050775,GO:0050789,GO:0050790,GO:0050793,GO:0050794,GO:0050801,GO:0050803,GO:0050804,GO:0050807,GO:0050808,GO:0050848,GO:0050877,GO:0050890,GO:0050896,GO:0051020,GO:0051046,GO:0051049,GO:0051050,GO:0051051,GO:0051090,GO:0051091,GO:0051092,GO:0051094,GO:0051128,GO:0051130,GO:0051171,GO:0051179,GO:0051234,GO:0051239,GO:0051240,GO:0051246,GO:0051252,GO:0051259,GO:0051270,GO:0051279,GO:0051282,GO:0051336,GO:0051489,GO:0051588,GO:0051592,GO:0051704,GO:0051716,GO:0051823,GO:0051924,GO:0051928,GO:0051960,GO:0051962,GO:0051963,GO:0055065,GO:0055074,GO:0055080,GO:0055082,GO:0055117,GO:0055119,GO:0060047,GO:0060048,GO:0060179,GO:0060255,GO:0060278,GO:0060284,GO:0060314,GO:0060333,GO:0060341,GO:0060491,GO:0060998,GO:0060999,GO:0061001,GO:0061003,GO:0061024,GO:0061337,GO:0065003,GO:0065007,GO:0065008,GO:0065009,GO:0070013,GO:0070252,GO:0070482,GO:0070838,GO:0070887,GO:0071241,GO:0071248,GO:0071277,GO:0071310,GO:0071345,GO:0071346,GO:0071375,GO:0071417,GO:0071495,GO:0071702,GO:0071704,GO:0071705,GO:0071840,GO:0071944,GO:0072375,GO:0072503,GO:0072507,GO:0072511,GO:0080090,GO:0086003,GO:0086004,GO:0086091,GO:0090075,GO:0090128,GO:0090129,GO:0090257,GO:0090311,GO:0090559,GO:0097060,GO:0097447,GO:0097458,GO:0097708,GO:0098588,GO:0098590,GO:0098771,GO:0098772,GO:0098793,GO:0098794,GO:0098805,GO:0098900,GO:0098901,GO:0098909,GO:0098916,GO:0098984,GO:0099106,GO:0099175,GO:0099177,GO:0099536,GO:0099537,GO:0099568,GO:0099572,GO:0120025,GO:0120032,GO:0120035,GO:0120038,GO:0120111,GO:0140096,GO:0198738,GO:1900006,GO:1901019,GO:1901077,GO:1901564,GO:1901652,GO:1901653,GO:1901698,GO:1901699,GO:1901700,GO:1901701,GO:1901725,GO:1901844,GO:1901897,GO:1902108,GO:1902275,GO:1902305,GO:1902306,GO:1902514,GO:1902531,GO:1903047,GO:1903076,GO:1903115,GO:1903169,GO:1903506,GO:1903522,GO:1903530,GO:1903779,GO:1903827,GO:1904062,GO:1904063,GO:1904115,GO:1904375,GO:1904385,GO:1904396,GO:1905114,GO:1905475,GO:1990776,GO:2000026,GO:2000112,GO:2000241,GO:2000649,GO:2000650,GO:2001141,GO:2001257
HiC_scaffold_14	AUGUSTUS	intron	32850086	32851566	1.0	-	.	ID=g5657.t1.intron1;Parent=g5657.t1
HiC_scaffold_14	AUGUSTUS	intron	32850086	32851566	1.0	-	.	ID=g5657.t2.intron1;Parent=g5657.t2
HiC_scaffold_14	AUGUSTUS	intron	32850086	32851566	1.0	-	.	ID=g5657.t3.intron1;Parent=g5657.t3
HiC_scaffold_14	AUGUSTUS	intron	32850086	32851566	1.0	-	.	ID=g5657.t4.intron1;Parent=g5657.t4
HiC_scaffold_14	gmst	intron	32850086	32851566	112.547649	-	0	ID=g5657.t5.intron1;Parent=g5657.t5
HiC_scaffold_14	gmst	intron	32850086	32851566	162.955671	-	0	ID=g5657.t6.intron1;Parent=g5657.t6
HiC_scaffold_14	AUGUSTUS	exon	32851567	32851661	.	-	.	ID=g5657.t1.exon2;Parent=g5657.t1
HiC_scaffold_14	AUGUSTUS	exon	32851567	32851661	.	-	.	ID=g5657.t2.exon2;Parent=g5657.t2
HiC_scaffold_14	AUGUSTUS	exon	32851567	32851661	.	-	.	ID=g5657.t3.exon2;Parent=g5657.t3
HiC_scaffold_14	AUGUSTUS	exon	32851567	32851661	.	-	.	ID=g5657.t4.exon2;Parent=g5657.t4
HiC_scaffold_14	AUGUSTUS	CDS	32851567	32851661	1.0	-	1	ID=g5657.t1.CDS2;Parent=g5657.t1
HiC_scaffold_14	AUGUSTUS	CDS	32851567	32851661	1.0	-	1	ID=g5657.t2.CDS2;Parent=g5657.t2
HiC_scaffold_14	AUGUSTUS	CDS	32851567	32851661	1.0	-	1	ID=g5657.t3.CDS2;Parent=g5657.t3
HiC_scaffold_14	AUGUSTUS	CDS	32851567	32851661	1.0	-	1	ID=g5657.t4.CDS2;Parent=g5657.t4
HiC_scaffold_14	gmst	CDS	32851567	32851661	112.547649	-	1	ID=g5657.t5.CDS2;Parent=g5657.t5
HiC_scaffold_14	gmst	exon	32851567	32851661	112.547649	-	1	ID=g5657.t5.exon2;Parent=g5657.t5
HiC_scaffold_14	gmst	CDS	32851567	32851661	162.955671	-	1	ID=g5657.t6.CDS2;Parent=g5657.t6
HiC_scaffold_14	gmst	exon	32851567	32851661	162.955671	-	1	ID=g5657.t6.exon2;Parent=g5657.t6
HiC_scaffold_14	AUGUSTUS	intron	32851662	32851971	1.0	-	.	ID=g5657.t1.intron2;Parent=g5657.t1
HiC_scaffold_14	AUGUSTUS	intron	32851662	32851971	1.0	-	.	ID=g5657.t2.intron2;Parent=g5657.t2
HiC_scaffold_14	AUGUSTUS	intron	32851662	32851971	1.0	-	.	ID=g5657.t3.intron2;Parent=g5657.t3
HiC_scaffold_14	AUGUSTUS	intron	32851662	32851971	1.0	-	.	ID=g5657.t4.intron2;Parent=g5657.t4
HiC_scaffold_14	gmst	intron	32851662	32851971	112.547649	-	0	ID=g5657.t5.intron2;Parent=g5657.t5
HiC_scaffold_14	gmst	intron	32851662	32851971	162.955671	-	0	ID=g5657.t6.intron2;Parent=g5657.t6
HiC_scaffold_14	AUGUSTUS	exon	32851972	32852047	.	-	.	ID=g5657.t1.exon3;Parent=g5657.t1
HiC_scaffold_14	AUGUSTUS	exon	32851972	32852047	.	-	.	ID=g5657.t2.exon3;Parent=g5657.t2
HiC_scaffold_14	AUGUSTUS	exon	32851972	32852047	.	-	.	ID=g5657.t3.exon3;Parent=g5657.t3
HiC_scaffold_14	AUGUSTUS	exon	32851972	32852047	.	-	.	ID=g5657.t4.exon3;Parent=g5657.t4
HiC_scaffold_14	AUGUSTUS	CDS	32851972	32852047	1.0	-	2	ID=g5657.t1.CDS3;Parent=g5657.t1
HiC_scaffold_14	AUGUSTUS	CDS	32851972	32852047	1.0	-	2	ID=g5657.t2.CDS3;Parent=g5657.t2
HiC_scaffold_14	AUGUSTUS	CDS	32851972	32852047	1.0	-	2	ID=g5657.t3.CDS3;Parent=g5657.t3
HiC_scaffold_14	AUGUSTUS	CDS	32851972	32852047	1.0	-	2	ID=g5657.t4.CDS3;Parent=g5657.t4
HiC_scaffold_14	gmst	CDS	32851972	32852047	112.547649	-	2	ID=g5657.t5.CDS3;Parent=g5657.t5
HiC_scaffold_14	gmst	exon	32851972	32852047	112.547649	-	2	ID=g5657.t5.exon3;Parent=g5657.t5
HiC_scaffold_14	gmst	CDS	32851972	32852047	162.955671	-	2	ID=g5657.t6.CDS3;Parent=g5657.t6
HiC_scaffold_14	gmst	exon	32851972	32852047	162.955671	-	2	ID=g5657.t6.exon3;Parent=g5657.t6
HiC_scaffold_14	AUGUSTUS	intron	32852048	32854077	1.0	-	.	ID=g5657.t1.intron3;Parent=g5657.t1
HiC_scaffold_14	AUGUSTUS	intron	32852048	32854077	1.0	-	.	ID=g5657.t3.intron3;Parent=g5657.t3
HiC_scaffold_14	AUGUSTUS	intron	32852048	32854077	1.0	-	.	ID=g5657.t4.intron3;Parent=g5657.t4
HiC_scaffold_14	gmst	intron	32852048	32854077	112.547649	-	0	ID=g5657.t5.intron3;Parent=g5657.t5
HiC_scaffold_14	AUGUSTUS	intron	32852048	32855402	1.0	-	.	ID=g5657.t2.intron3;Parent=g5657.t2
HiC_scaffold_14	gmst	intron	32852048	32855402	162.955671	-	0	ID=g5657.t6.intron3;Parent=g5657.t6
HiC_scaffold_14	AUGUSTUS	exon	32854078	32854191	.	-	.	ID=g5657.t1.exon4;Parent=g5657.t1
HiC_scaffold_14	AUGUSTUS	exon	32854078	32854191	.	-	.	ID=g5657.t3.exon4;Parent=g5657.t3
HiC_scaffold_14	AUGUSTUS	exon	32854078	32854191	.	-	.	ID=g5657.t4.exon4;Parent=g5657.t4
HiC_scaffold_14	AUGUSTUS	CDS	32854078	32854191	1.0	-	2	ID=g5657.t1.CDS4;Parent=g5657.t1
HiC_scaffold_14	AUGUSTUS	CDS	32854078	32854191	1.0	-	2	ID=g5657.t3.CDS4;Parent=g5657.t3
HiC_scaffold_14	AUGUSTUS	CDS	32854078	32854191	1.0	-	2	ID=g5657.t4.CDS4;Parent=g5657.t4
HiC_scaffold_14	gmst	CDS	32854078	32854191	112.547649	-	2	ID=g5657.t5.CDS4;Parent=g5657.t5
HiC_scaffold_14	gmst	exon	32854078	32854191	112.547649	-	2	ID=g5657.t5.exon4;Parent=g5657.t5
HiC_scaffold_14	AUGUSTUS	intron	32854192	32855402	1.0	-	.	ID=g5657.t1.intron4;Parent=g5657.t1
HiC_scaffold_14	AUGUSTUS	intron	32854192	32855402	1.0	-	.	ID=g5657.t3.intron4;Parent=g5657.t3
HiC_scaffold_14	AUGUSTUS	intron	32854192	32855402	1.0	-	.	ID=g5657.t4.intron4;Parent=g5657.t4
HiC_scaffold_14	gmst	intron	32854192	32855402	112.547649	-	0	ID=g5657.t5.intron4;Parent=g5657.t5
HiC_scaffold_14	AUGUSTUS	exon	32855403	32855451	.	-	.	ID=g5657.t1.exon5;Parent=g5657.t1
HiC_scaffold_14	AUGUSTUS	exon	32855403	32855451	.	-	.	ID=g5657.t2.exon4;Parent=g5657.t2
HiC_scaffold_14	AUGUSTUS	exon	32855403	32855451	.	-	.	ID=g5657.t3.exon5;Parent=g5657.t3
HiC_scaffold_14	AUGUSTUS	exon	32855403	32855451	.	-	.	ID=g5657.t4.exon5;Parent=g5657.t4
HiC_scaffold_14	AUGUSTUS	CDS	32855403	32855451	1.0	-	0	ID=g5657.t1.CDS5;Parent=g5657.t1
HiC_scaffold_14	AUGUSTUS	CDS	32855403	32855451	1.0	-	0	ID=g5657.t2.CDS4;Parent=g5657.t2
HiC_scaffold_14	AUGUSTUS	CDS	32855403	32855451	1.0	-	0	ID=g5657.t3.CDS5;Parent=g5657.t3
HiC_scaffold_14	AUGUSTUS	CDS	32855403	32855451	1.0	-	0	ID=g5657.t4.CDS5;Parent=g5657.t4
HiC_scaffold_14	gmst	CDS	32855403	32855451	112.547649	-	0	ID=g5657.t5.CDS5;Parent=g5657.t5
HiC_scaffold_14	gmst	exon	32855403	32855451	112.547649	-	0	ID=g5657.t5.exon5;Parent=g5657.t5
HiC_scaffold_14	gmst	CDS	32855403	32855451	162.955671	-	0	ID=g5657.t6.CDS4;Parent=g5657.t6
HiC_scaffold_14	gmst	exon	32855403	32855451	162.955671	-	0	ID=g5657.t6.exon4;Parent=g5657.t6
HiC_scaffold_14	AUGUSTUS	intron	32855452	32857040	1.0	-	.	ID=g5657.t1.intron5;Parent=g5657.t1
HiC_scaffold_14	AUGUSTUS	intron	32855452	32857040	1.0	-	.	ID=g5657.t2.intron4;Parent=g5657.t2
HiC_scaffold_14	AUGUSTUS	intron	32855452	32857040	1.0	-	.	ID=g5657.t3.intron5;Parent=g5657.t3
HiC_scaffold_14	AUGUSTUS	intron	32855452	32857040	1.0	-	.	ID=g5657.t4.intron5;Parent=g5657.t4
HiC_scaffold_14	gmst	intron	32855452	32857040	112.547649	-	0	ID=g5657.t5.intron5;Parent=g5657.t5
HiC_scaffold_14	gmst	intron	32855452	32857040	162.955671	-	0	ID=g5657.t6.intron4;Parent=g5657.t6
HiC_scaffold_14	AUGUSTUS	exon	32857041	32857085	.	-	.	ID=g5657.t1.exon6;Parent=g5657.t1
HiC_scaffold_14	AUGUSTUS	exon	32857041	32857085	.	-	.	ID=g5657.t2.exon5;Parent=g5657.t2
HiC_scaffold_14	AUGUSTUS	exon	32857041	32857085	.	-	.	ID=g5657.t3.exon6;Parent=g5657.t3
HiC_scaffold_14	AUGUSTUS	exon	32857041	32857085	.	-	.	ID=g5657.t4.exon6;Parent=g5657.t4
HiC_scaffold_14	AUGUSTUS	CDS	32857041	32857085	1.0	-	0	ID=g5657.t1.CDS6;Parent=g5657.t1
HiC_scaffold_14	AUGUSTUS	CDS	32857041	32857085	1.0	-	0	ID=g5657.t2.CDS5;Parent=g5657.t2
HiC_scaffold_14	AUGUSTUS	CDS	32857041	32857085	1.0	-	0	ID=g5657.t3.CDS6;Parent=g5657.t3
HiC_scaffold_14	AUGUSTUS	CDS	32857041	32857085	1.0	-	0	ID=g5657.t4.CDS6;Parent=g5657.t4
HiC_scaffold_14	gmst	CDS	32857041	32857085	112.547649	-	0	ID=g5657.t5.CDS6;Parent=g5657.t5
HiC_scaffold_14	gmst	exon	32857041	32857085	112.547649	-	0	ID=g5657.t5.exon6;Parent=g5657.t5
HiC_scaffold_14	gmst	CDS	32857041	32857085	162.955671	-	0	ID=g5657.t6.CDS5;Parent=g5657.t6
HiC_scaffold_14	gmst	exon	32857041	32857085	162.955671	-	0	ID=g5657.t6.exon5;Parent=g5657.t6
HiC_scaffold_14	AUGUSTUS	intron	32857086	32858247	1.0	-	.	ID=g5657.t1.intron6;Parent=g5657.t1
HiC_scaffold_14	AUGUSTUS	intron	32857086	32858247	1.0	-	.	ID=g5657.t2.intron5;Parent=g5657.t2
HiC_scaffold_14	AUGUSTUS	intron	32857086	32858247	1.0	-	.	ID=g5657.t4.intron6;Parent=g5657.t4
HiC_scaffold_14	AUGUSTUS	intron	32857086	32867471	1.0	-	.	ID=g5657.t3.intron6;Parent=g5657.t3
HiC_scaffold_14	gmst	intron	32857086	32867471	112.547649	-	0	ID=g5657.t5.intron6;Parent=g5657.t5
HiC_scaffold_14	gmst	intron	32857086	32867471	162.955671	-	0	ID=g5657.t6.intron5;Parent=g5657.t6
HiC_scaffold_14	AUGUSTUS	exon	32858248	32858316	.	-	.	ID=g5657.t1.exon7;Parent=g5657.t1
HiC_scaffold_14	AUGUSTUS	exon	32858248	32858316	.	-	.	ID=g5657.t2.exon6;Parent=g5657.t2
HiC_scaffold_14	AUGUSTUS	exon	32858248	32858316	.	-	.	ID=g5657.t4.exon7;Parent=g5657.t4
HiC_scaffold_14	AUGUSTUS	CDS	32858248	32858316	1.0	-	0	ID=g5657.t1.CDS7;Parent=g5657.t1
HiC_scaffold_14	AUGUSTUS	CDS	32858248	32858316	1.0	-	0	ID=g5657.t2.CDS6;Parent=g5657.t2
HiC_scaffold_14	AUGUSTUS	CDS	32858248	32858316	1.0	-	0	ID=g5657.t4.CDS7;Parent=g5657.t4
HiC_scaffold_14	AUGUSTUS	intron	32858317	32867471	1.0	-	.	ID=g5657.t1.intron7;Parent=g5657.t1
HiC_scaffold_14	AUGUSTUS	intron	32858317	32867471	1.0	-	.	ID=g5657.t2.intron6;Parent=g5657.t2
HiC_scaffold_14	AUGUSTUS	intron	32858317	32867471	1.0	-	.	ID=g5657.t4.intron7;Parent=g5657.t4
HiC_scaffold_14	AUGUSTUS	stop_codon	32860332	32860334	.	-	0	ID=g5657.t7.stop1;Parent=g5657.t7
HiC_scaffold_14	AUGUSTUS	exon	32860332	32860508	.	-	.	ID=g5657.t7.exon1;Parent=g5657.t7
HiC_scaffold_14	AUGUSTUS	CDS	32860332	32860508	0.98	-	0	ID=g5657.t7.CDS1;Parent=g5657.t7
HiC_scaffold_14	AUGUSTUS	mRNA	32860332	32900866	0.98	-	.	ID=g5657.t7;Parent=g5657;em_target=10036.XP_005083595.1;em_score=827.1;em_evalue=8.7e-252;em_tcov=.;em_OGs=KOG0033@1|root,KOG0033@2759|Eukaryota,38FV7@33154|Opisthokonta,3BF3D@33208|Metazoa,3CSTU@33213|Bilateria,4838S@7711|Chordata,48Z8Q@7742|Vertebrata,3JA6Y@40674|Mammalia,35KVC@314146|Euarchontoglires,4Q0Q8@9989|Rodentia;em_COG_cat=T;em_desc=Calcium calmodulin-dependent protein kinase type II;em_max_annot_lvl=33208|Metazoa;em_Preferred_name=CAMK2G;em_EC=2.7.11.17;em_KEGG_ko=ko:K04515;em_KEGG_Pathway=ko04012,ko04020,ko04024,ko04066,ko04114,ko04217,ko04261,ko04310,ko04360,ko04713,ko04720,ko04722,ko04725,ko04728,ko04740,ko04745,ko04750,ko04911,ko04912,ko04916,ko04921,ko04922,ko04925,ko04934,ko04971,ko05031,ko05152,ko05200,ko05205,ko05214,map04012,map04020,map04024,map04066,map04114,map04217,map04261,map04310,map04360,map04713,map04720,map04722,map04725,map04728,map04740,map04745,map04750,map04911,map04912,map04916,map04921,map04922,map04925,map04934,map04971,map05031,map05152,map05200,map05205,map05214;em_BRITE=ko00000,ko00001,ko01000,ko01001;em_PFAMs=CaMKII_AD,Pkinase;em_GOs=GO:0000003,GO:0000082,GO:0000165,GO:0000278,GO:0001666,GO:0002376,GO:0002790,GO:0003008,GO:0003674,GO:0003824,GO:0004672,GO:0004674,GO:0004683,GO:0004721,GO:0004722,GO:0004723,GO:0005085,GO:0005088,GO:0005488,GO:0005515,GO:0005516,GO:0005575,GO:0005622,GO:0005623,GO:0005634,GO:0005654,GO:0005737,GO:0005829,GO:0005886,GO:0005954,GO:0006464,GO:0006468,GO:0006470,GO:0006793,GO:0006796,GO:0006807,GO:0006810,GO:0006811,GO:0006812,GO:0006816,GO:0006950,GO:0006952,GO:0006955,GO:0006979,GO:0007049,GO:0007154,GO:0007165,GO:0007166,GO:0007267,GO:0007268,GO:0007275,GO:0007399,GO:0007528,GO:0007610,GO:0007611,GO:0007613,GO:0007616,GO:0007617,GO:0007618,GO:0007619,GO:0008049,GO:0008104,GO:0008150,GO:0008152,GO:0008582,GO:0009306,GO:0009628,GO:0009893,GO:0009914,GO:0009931,GO:0009987,GO:0010033,GO:0010468,GO:0010604,GO:0010628,GO:0010646,GO:0010817,GO:0010857,GO:0010959,GO:0012506,GO:0014069,GO:0014733,GO:0015031,GO:0015833,GO:0016020,GO:0016043,GO:0016301,GO:0016310,GO:0016311,GO:0016740,GO:0016772,GO:0016773,GO:0016787,GO:0016788,GO:0016791,GO:0017016,GO:0018105,GO:0018107,GO:0018193,GO:0018209,GO:0018210,GO:0019098,GO:0019221,GO:0019222,GO:0019538,GO:0019899,GO:0019953,GO:0022402,GO:0022414,GO:0022607,GO:0023014,GO:0023051,GO:0023052,GO:0023061,GO:0030001,GO:0030072,GO:0030073,GO:0030139,GO:0030154,GO:0030424,GO:0030425,GO:0030659,GO:0030666,GO:0031090,GO:0031267,GO:0031344,GO:0031410,GO:0031974,GO:0031981,GO:0031982,GO:0032279,GO:0032501,GO:0032502,GO:0032504,GO:0032838,GO:0032879,GO:0032880,GO:0032940,GO:0032991,GO:0033036,GO:0033267,GO:0034097,GO:0034341,GO:0035556,GO:0036211,GO:0036293,GO:0036477,GO:0040008,GO:0042221,GO:0042578,GO:0042802,GO:0042803,GO:0042886,GO:0042995,GO:0043005,GO:0043170,GO:0043226,GO:0043227,GO:0043229,GO:0043231,GO:0043233,GO:0043269,GO:0043412,GO:0043502,GO:0043900,GO:0043933,GO:0044057,GO:0044085,GO:0044087,GO:0044237,GO:0044238,GO:0044260,GO:0044267,GO:0044325,GO:0044422,GO:0044424,GO:0044425,GO:0044428,GO:0044433,GO:0044444,GO:0044446,GO:0044456,GO:0044459,GO:0044463,GO:0044464,GO:0044703,GO:0044770,GO:0044772,GO:0044843,GO:0045087,GO:0045184,GO:0045202,GO:0045211,GO:0046777,GO:0046879,GO:0046903,GO:0046983,GO:0048167,GO:0048168,GO:0048169,GO:0048518,GO:0048583,GO:0048609,GO:0048638,GO:0048731,GO:0048786,GO:0048856,GO:0048869,GO:0050789,GO:0050793,GO:0050794,GO:0050803,GO:0050804,GO:0050807,GO:0050808,GO:0050877,GO:0050890,GO:0050896,GO:0051020,GO:0051049,GO:0051128,GO:0051179,GO:0051234,GO:0051239,GO:0051259,GO:0051489,GO:0051704,GO:0051716,GO:0051924,GO:0051960,GO:0051963,GO:0060179,GO:0060255,GO:0060278,GO:0060333,GO:0060341,GO:0060491,GO:0065003,GO:0065007,GO:0065008,GO:0065009,GO:0070013,GO:0070482,GO:0070838,GO:0070887,GO:0071310,GO:0071345,GO:0071346,GO:0071702,GO:0071704,GO:0071705,GO:0071840,GO:0071944,GO:0072375,GO:0072511,GO:0090257,GO:0097060,GO:0097447,GO:0097458,GO:0097708,GO:0098588,GO:0098590,GO:0098772,GO:0098793,GO:0098794,GO:0098805,GO:0098916,GO:0098984,GO:0099177,GO:0099536,GO:0099537,GO:0099568,GO:0099572,GO:0120025,GO:0120032,GO:0120035,GO:0120038,GO:0120111,GO:0140096,GO:1901077,GO:1901564,GO:1901897,GO:1903047,GO:1903076,GO:1903827,GO:1904115,GO:1904375,GO:1904396,GO:1905475,GO:2000026,GO:2000241
HiC_scaffold_14	AUGUSTUS	intron	32860509	32867471	1.0	-	.	ID=g5657.t7.intron1;Parent=g5657.t7
HiC_scaffold_14	AUGUSTUS	exon	32867472	32867515	.	-	.	ID=g5657.t1.exon8;Parent=g5657.t1
```
