## Supplementary File SF1 for "Novel chromosome-length genome assemblies of three distinct subspecies of pine marten, sable, and yellow-throated marten (genus *Martes*, family Mustelidae)": mfla.hmmer.mammalia.emapper.decorated.gff (part 40 of 145)

```
HiC_scaffold_14	AUGUSTUS	exon	32867472	32867515	.	-	.	ID=g5657.t2.exon7;Parent=g5657.t2
HiC_scaffold_14	AUGUSTUS	exon	32867472	32867515	.	-	.	ID=g5657.t3.exon7;Parent=g5657.t3
HiC_scaffold_14	AUGUSTUS	exon	32867472	32867515	.	-	.	ID=g5657.t4.exon8;Parent=g5657.t4
HiC_scaffold_14	AUGUSTUS	exon	32867472	32867515	.	-	.	ID=g5657.t7.exon2;Parent=g5657.t7
HiC_scaffold_14	AUGUSTUS	CDS	32867472	32867515	1.0	-	2	ID=g5657.t1.CDS8;Parent=g5657.t1
HiC_scaffold_14	AUGUSTUS	CDS	32867472	32867515	1.0	-	2	ID=g5657.t2.CDS7;Parent=g5657.t2
HiC_scaffold_14	AUGUSTUS	CDS	32867472	32867515	1.0	-	2	ID=g5657.t3.CDS7;Parent=g5657.t3
HiC_scaffold_14	AUGUSTUS	CDS	32867472	32867515	1.0	-	2	ID=g5657.t4.CDS8;Parent=g5657.t4
HiC_scaffold_14	AUGUSTUS	CDS	32867472	32867515	1.0	-	2	ID=g5657.t7.CDS2;Parent=g5657.t7
HiC_scaffold_14	gmst	CDS	32867472	32867515	112.547649	-	2	ID=g5657.t5.CDS7;Parent=g5657.t5
HiC_scaffold_14	gmst	exon	32867472	32867515	112.547649	-	2	ID=g5657.t5.exon7;Parent=g5657.t5
HiC_scaffold_14	gmst	CDS	32867472	32867515	162.955671	-	2	ID=g5657.t6.CDS6;Parent=g5657.t6
HiC_scaffold_14	gmst	exon	32867472	32867515	162.955671	-	2	ID=g5657.t6.exon6;Parent=g5657.t6
HiC_scaffold_14	AUGUSTUS	intron	32867516	32869532	1.0	-	.	ID=g5657.t1.intron8;Parent=g5657.t1
HiC_scaffold_14	AUGUSTUS	intron	32867516	32869532	1.0	-	.	ID=g5657.t2.intron7;Parent=g5657.t2
HiC_scaffold_14	AUGUSTUS	intron	32867516	32869532	1.0	-	.	ID=g5657.t3.intron7;Parent=g5657.t3
HiC_scaffold_14	AUGUSTUS	intron	32867516	32869532	1.0	-	.	ID=g5657.t7.intron2;Parent=g5657.t7
HiC_scaffold_14	AUGUSTUS	intron	32867516	32872148	1.0	-	.	ID=g5657.t4.intron8;Parent=g5657.t4
HiC_scaffold_14	gmst	intron	32867516	32872148	112.547649	-	0	ID=g5657.t5.intron7;Parent=g5657.t5
HiC_scaffold_14	gmst	intron	32867516	32872148	162.955671	-	0	ID=g5657.t6.intron6;Parent=g5657.t6
HiC_scaffold_14	AUGUSTUS	exon	32869533	32869595	.	-	.	ID=g5657.t1.exon9;Parent=g5657.t1
HiC_scaffold_14	AUGUSTUS	exon	32869533	32869595	.	-	.	ID=g5657.t2.exon8;Parent=g5657.t2
HiC_scaffold_14	AUGUSTUS	exon	32869533	32869595	.	-	.	ID=g5657.t3.exon8;Parent=g5657.t3
HiC_scaffold_14	AUGUSTUS	exon	32869533	32869595	.	-	.	ID=g5657.t7.exon3;Parent=g5657.t7
HiC_scaffold_14	AUGUSTUS	CDS	32869533	32869595	1.0	-	2	ID=g5657.t1.CDS9;Parent=g5657.t1
HiC_scaffold_14	AUGUSTUS	CDS	32869533	32869595	1.0	-	2	ID=g5657.t2.CDS8;Parent=g5657.t2
HiC_scaffold_14	AUGUSTUS	CDS	32869533	32869595	1.0	-	2	ID=g5657.t3.CDS8;Parent=g5657.t3
HiC_scaffold_14	AUGUSTUS	CDS	32869533	32869595	1.0	-	2	ID=g5657.t7.CDS3;Parent=g5657.t7
HiC_scaffold_14	AUGUSTUS	intron	32869596	32872148	1.0	-	.	ID=g5657.t1.intron9;Parent=g5657.t1
HiC_scaffold_14	AUGUSTUS	intron	32869596	32872148	1.0	-	.	ID=g5657.t2.intron8;Parent=g5657.t2
HiC_scaffold_14	AUGUSTUS	intron	32869596	32872148	1.0	-	.	ID=g5657.t3.intron8;Parent=g5657.t3
HiC_scaffold_14	AUGUSTUS	intron	32869596	32872148	1.0	-	.	ID=g5657.t7.intron3;Parent=g5657.t7
HiC_scaffold_14	AUGUSTUS	exon	32872149	32872191	.	-	.	ID=g5657.t1.exon10;Parent=g5657.t1
HiC_scaffold_14	AUGUSTUS	exon	32872149	32872191	.	-	.	ID=g5657.t2.exon9;Parent=g5657.t2
HiC_scaffold_14	AUGUSTUS	exon	32872149	32872191	.	-	.	ID=g5657.t3.exon9;Parent=g5657.t3
HiC_scaffold_14	AUGUSTUS	exon	32872149	32872191	.	-	.	ID=g5657.t4.exon9;Parent=g5657.t4
HiC_scaffold_14	AUGUSTUS	exon	32872149	32872191	.	-	.	ID=g5657.t7.exon4;Parent=g5657.t7
HiC_scaffold_14	AUGUSTUS	CDS	32872149	32872191	1.0	-	0	ID=g5657.t1.CDS10;Parent=g5657.t1
HiC_scaffold_14	AUGUSTUS	CDS	32872149	32872191	1.0	-	0	ID=g5657.t2.CDS9;Parent=g5657.t2
HiC_scaffold_14	AUGUSTUS	CDS	32872149	32872191	1.0	-	0	ID=g5657.t3.CDS9;Parent=g5657.t3
HiC_scaffold_14	AUGUSTUS	CDS	32872149	32872191	1.0	-	0	ID=g5657.t4.CDS9;Parent=g5657.t4
HiC_scaffold_14	AUGUSTUS	CDS	32872149	32872191	1.0	-	0	ID=g5657.t7.CDS4;Parent=g5657.t7
HiC_scaffold_14	gmst	CDS	32872149	32872191	112.547649	-	0	ID=g5657.t5.CDS8;Parent=g5657.t5
HiC_scaffold_14	gmst	exon	32872149	32872191	112.547649	-	0	ID=g5657.t5.exon8;Parent=g5657.t5
HiC_scaffold_14	gmst	CDS	32872149	32872191	162.955671	-	0	ID=g5657.t6.CDS7;Parent=g5657.t6
HiC_scaffold_14	gmst	exon	32872149	32872191	162.955671	-	0	ID=g5657.t6.exon7;Parent=g5657.t6
HiC_scaffold_14	AUGUSTUS	intron	32872192	32872427	1.0	-	.	ID=g5657.t1.intron10;Parent=g5657.t1
HiC_scaffold_14	AUGUSTUS	intron	32872192	32872427	1.0	-	.	ID=g5657.t2.intron9;Parent=g5657.t2
HiC_scaffold_14	AUGUSTUS	intron	32872192	32872427	1.0	-	.	ID=g5657.t3.intron9;Parent=g5657.t3
HiC_scaffold_14	AUGUSTUS	intron	32872192	32872427	1.0	-	.	ID=g5657.t4.intron9;Parent=g5657.t4
HiC_scaffold_14	AUGUSTUS	intron	32872192	32872427	1.0	-	.	ID=g5657.t7.intron4;Parent=g5657.t7
HiC_scaffold_14	gmst	intron	32872192	32872427	112.547649	-	0	ID=g5657.t5.intron8;Parent=g5657.t5
HiC_scaffold_14	gmst	intron	32872192	32872427	162.955671	-	0	ID=g5657.t6.intron7;Parent=g5657.t6
HiC_scaffold_14	AUGUSTUS	exon	32872428	32872511	.	-	.	ID=g5657.t1.exon11;Parent=g5657.t1
HiC_scaffold_14	AUGUSTUS	exon	32872428	32872511	.	-	.	ID=g5657.t2.exon10;Parent=g5657.t2
HiC_scaffold_14	AUGUSTUS	exon	32872428	32872511	.	-	.	ID=g5657.t3.exon10;Parent=g5657.t3
HiC_scaffold_14	AUGUSTUS	exon	32872428	32872511	.	-	.	ID=g5657.t4.exon10;Parent=g5657.t4
HiC_scaffold_14	AUGUSTUS	exon	32872428	32872511	.	-	.	ID=g5657.t7.exon5;Parent=g5657.t7
HiC_scaffold_14	AUGUSTUS	CDS	32872428	32872511	1.0	-	0	ID=g5657.t1.CDS11;Parent=g5657.t1
HiC_scaffold_14	AUGUSTUS	CDS	32872428	32872511	1.0	-	0	ID=g5657.t2.CDS10;Parent=g5657.t2
HiC_scaffold_14	AUGUSTUS	CDS	32872428	32872511	1.0	-	0	ID=g5657.t3.CDS10;Parent=g5657.t3
HiC_scaffold_14	AUGUSTUS	CDS	32872428	32872511	1.0	-	0	ID=g5657.t4.CDS10;Parent=g5657.t4
HiC_scaffold_14	AUGUSTUS	CDS	32872428	32872511	1.0	-	0	ID=g5657.t7.CDS5;Parent=g5657.t7
HiC_scaffold_14	gmst	CDS	32872428	32872511	112.547649	-	0	ID=g5657.t5.CDS9;Parent=g5657.t5
HiC_scaffold_14	gmst	exon	32872428	32872511	112.547649	-	0	ID=g5657.t5.exon9;Parent=g5657.t5
HiC_scaffold_14	gmst	CDS	32872428	32872511	162.955671	-	0	ID=g5657.t6.CDS8;Parent=g5657.t6
HiC_scaffold_14	gmst	exon	32872428	32872511	162.955671	-	0	ID=g5657.t6.exon8;Parent=g5657.t6
HiC_scaffold_14	AUGUSTUS	intron	32872512	32875550	1.0	-	.	ID=g5657.t1.intron11;Parent=g5657.t1
HiC_scaffold_14	AUGUSTUS	intron	32872512	32875550	1.0	-	.	ID=g5657.t2.intron10;Parent=g5657.t2
HiC_scaffold_14	AUGUSTUS	intron	32872512	32875550	1.0	-	.	ID=g5657.t3.intron10;Parent=g5657.t3
HiC_scaffold_14	AUGUSTUS	intron	32872512	32875550	1.0	-	.	ID=g5657.t4.intron10;Parent=g5657.t4
HiC_scaffold_14	AUGUSTUS	intron	32872512	32875550	1.0	-	.	ID=g5657.t7.intron5;Parent=g5657.t7
HiC_scaffold_14	gmst	intron	32872512	32875550	112.547649	-	0	ID=g5657.t5.intron9;Parent=g5657.t5
HiC_scaffold_14	gmst	intron	32872512	32875550	162.955671	-	0	ID=g5657.t6.intron8;Parent=g5657.t6
HiC_scaffold_14	AUGUSTUS	exon	32875551	32875673	.	-	.	ID=g5657.t1.exon12;Parent=g5657.t1
HiC_scaffold_14	AUGUSTUS	exon	32875551	32875673	.	-	.	ID=g5657.t2.exon11;Parent=g5657.t2
HiC_scaffold_14	AUGUSTUS	exon	32875551	32875673	.	-	.	ID=g5657.t3.exon11;Parent=g5657.t3
HiC_scaffold_14	AUGUSTUS	exon	32875551	32875673	.	-	.	ID=g5657.t4.exon11;Parent=g5657.t4
HiC_scaffold_14	AUGUSTUS	exon	32875551	32875673	.	-	.	ID=g5657.t7.exon6;Parent=g5657.t7
HiC_scaffold_14	AUGUSTUS	CDS	32875551	32875673	1.0	-	0	ID=g5657.t1.CDS12;Parent=g5657.t1
HiC_scaffold_14	AUGUSTUS	CDS	32875551	32875673	1.0	-	0	ID=g5657.t2.CDS11;Parent=g5657.t2
HiC_scaffold_14	AUGUSTUS	CDS	32875551	32875673	1.0	-	0	ID=g5657.t3.CDS11;Parent=g5657.t3
HiC_scaffold_14	AUGUSTUS	CDS	32875551	32875673	1.0	-	0	ID=g5657.t4.CDS11;Parent=g5657.t4
HiC_scaffold_14	AUGUSTUS	CDS	32875551	32875673	1.0	-	0	ID=g5657.t7.CDS6;Parent=g5657.t7
HiC_scaffold_14	gmst	CDS	32875551	32875673	112.547649	-	0	ID=g5657.t5.CDS10;Parent=g5657.t5
HiC_scaffold_14	gmst	exon	32875551	32875673	112.547649	-	0	ID=g5657.t5.exon10;Parent=g5657.t5
HiC_scaffold_14	gmst	CDS	32875551	32875673	162.955671	-	0	ID=g5657.t6.CDS9;Parent=g5657.t6
HiC_scaffold_14	gmst	exon	32875551	32875673	162.955671	-	0	ID=g5657.t6.exon9;Parent=g5657.t6
HiC_scaffold_14	AUGUSTUS	intron	32875674	32876275	1.0	-	.	ID=g5657.t1.intron12;Parent=g5657.t1
HiC_scaffold_14	AUGUSTUS	intron	32875674	32876275	1.0	-	.	ID=g5657.t2.intron11;Parent=g5657.t2
HiC_scaffold_14	AUGUSTUS	intron	32875674	32876275	1.0	-	.	ID=g5657.t3.intron11;Parent=g5657.t3
HiC_scaffold_14	AUGUSTUS	intron	32875674	32876275	1.0	-	.	ID=g5657.t4.intron11;Parent=g5657.t4
HiC_scaffold_14	AUGUSTUS	intron	32875674	32876275	1.0	-	.	ID=g5657.t7.intron6;Parent=g5657.t7
HiC_scaffold_14	gmst	intron	32875674	32876275	112.547649	-	0	ID=g5657.t5.intron10;Parent=g5657.t5
HiC_scaffold_14	gmst	intron	32875674	32876275	162.955671	-	0	ID=g5657.t6.intron9;Parent=g5657.t6
HiC_scaffold_14	AUGUSTUS	exon	32876276	32876370	.	-	.	ID=g5657.t1.exon13;Parent=g5657.t1
HiC_scaffold_14	AUGUSTUS	exon	32876276	32876370	.	-	.	ID=g5657.t2.exon12;Parent=g5657.t2
HiC_scaffold_14	AUGUSTUS	exon	32876276	32876370	.	-	.	ID=g5657.t3.exon12;Parent=g5657.t3
HiC_scaffold_14	AUGUSTUS	exon	32876276	32876370	.	-	.	ID=g5657.t4.exon12;Parent=g5657.t4
HiC_scaffold_14	AUGUSTUS	exon	32876276	32876370	.	-	.	ID=g5657.t7.exon7;Parent=g5657.t7
HiC_scaffold_14	AUGUSTUS	CDS	32876276	32876370	1.0	-	2	ID=g5657.t1.CDS13;Parent=g5657.t1
HiC_scaffold_14	AUGUSTUS	CDS	32876276	32876370	1.0	-	2	ID=g5657.t2.CDS12;Parent=g5657.t2
HiC_scaffold_14	AUGUSTUS	CDS	32876276	32876370	1.0	-	2	ID=g5657.t3.CDS12;Parent=g5657.t3
HiC_scaffold_14	AUGUSTUS	CDS	32876276	32876370	1.0	-	2	ID=g5657.t4.CDS12;Parent=g5657.t4
HiC_scaffold_14	AUGUSTUS	CDS	32876276	32876370	1.0	-	2	ID=g5657.t7.CDS7;Parent=g5657.t7
HiC_scaffold_14	gmst	CDS	32876276	32876370	112.547649	-	2	ID=g5657.t5.CDS11;Parent=g5657.t5
HiC_scaffold_14	gmst	exon	32876276	32876370	112.547649	-	2	ID=g5657.t5.exon11;Parent=g5657.t5
HiC_scaffold_14	gmst	CDS	32876276	32876370	162.955671	-	2	ID=g5657.t6.CDS10;Parent=g5657.t6
HiC_scaffold_14	gmst	exon	32876276	32876370	162.955671	-	2	ID=g5657.t6.exon10;Parent=g5657.t6
HiC_scaffold_14	AUGUSTUS	intron	32876371	32877008	1.0	-	.	ID=g5657.t1.intron13;Parent=g5657.t1
HiC_scaffold_14	AUGUSTUS	intron	32876371	32877008	1.0	-	.	ID=g5657.t2.intron12;Parent=g5657.t2
HiC_scaffold_14	AUGUSTUS	intron	32876371	32877008	1.0	-	.	ID=g5657.t3.intron12;Parent=g5657.t3
HiC_scaffold_14	AUGUSTUS	intron	32876371	32877008	1.0	-	.	ID=g5657.t4.intron12;Parent=g5657.t4
HiC_scaffold_14	AUGUSTUS	intron	32876371	32877008	1.0	-	.	ID=g5657.t7.intron7;Parent=g5657.t7
HiC_scaffold_14	gmst	intron	32876371	32877008	112.547649	-	0	ID=g5657.t5.intron11;Parent=g5657.t5
HiC_scaffold_14	gmst	intron	32876371	32877008	162.955671	-	0	ID=g5657.t6.intron10;Parent=g5657.t6
HiC_scaffold_14	AUGUSTUS	exon	32877009	32877092	.	-	.	ID=g5657.t1.exon14;Parent=g5657.t1
HiC_scaffold_14	AUGUSTUS	exon	32877009	32877092	.	-	.	ID=g5657.t2.exon13;Parent=g5657.t2
HiC_scaffold_14	AUGUSTUS	exon	32877009	32877092	.	-	.	ID=g5657.t3.exon13;Parent=g5657.t3
HiC_scaffold_14	AUGUSTUS	exon	32877009	32877092	.	-	.	ID=g5657.t4.exon13;Parent=g5657.t4
HiC_scaffold_14	AUGUSTUS	exon	32877009	32877092	.	-	.	ID=g5657.t7.exon8;Parent=g5657.t7
HiC_scaffold_14	AUGUSTUS	CDS	32877009	32877092	1.0	-	2	ID=g5657.t1.CDS14;Parent=g5657.t1
HiC_scaffold_14	AUGUSTUS	CDS	32877009	32877092	1.0	-	2	ID=g5657.t2.CDS13;Parent=g5657.t2
HiC_scaffold_14	AUGUSTUS	CDS	32877009	32877092	1.0	-	2	ID=g5657.t3.CDS13;Parent=g5657.t3
HiC_scaffold_14	AUGUSTUS	CDS	32877009	32877092	1.0	-	2	ID=g5657.t4.CDS13;Parent=g5657.t4
HiC_scaffold_14	AUGUSTUS	CDS	32877009	32877092	1.0	-	2	ID=g5657.t7.CDS8;Parent=g5657.t7
HiC_scaffold_14	gmst	CDS	32877009	32877092	112.547649	-	2	ID=g5657.t5.CDS12;Parent=g5657.t5
HiC_scaffold_14	gmst	exon	32877009	32877092	112.547649	-	2	ID=g5657.t5.exon12;Parent=g5657.t5
HiC_scaffold_14	gmst	CDS	32877009	32877092	162.955671	-	2	ID=g5657.t6.CDS11;Parent=g5657.t6
HiC_scaffold_14	gmst	exon	32877009	32877092	162.955671	-	2	ID=g5657.t6.exon11;Parent=g5657.t6
HiC_scaffold_14	AUGUSTUS	intron	32877093	32877524	1.0	-	.	ID=g5657.t1.intron14;Parent=g5657.t1
HiC_scaffold_14	AUGUSTUS	intron	32877093	32877524	1.0	-	.	ID=g5657.t2.intron13;Parent=g5657.t2
HiC_scaffold_14	AUGUSTUS	intron	32877093	32877524	1.0	-	.	ID=g5657.t3.intron13;Parent=g5657.t3
HiC_scaffold_14	AUGUSTUS	intron	32877093	32877524	1.0	-	.	ID=g5657.t4.intron13;Parent=g5657.t4
HiC_scaffold_14	AUGUSTUS	intron	32877093	32877524	1.0	-	.	ID=g5657.t7.intron8;Parent=g5657.t7
HiC_scaffold_14	gmst	intron	32877093	32877524	112.547649	-	0	ID=g5657.t5.intron12;Parent=g5657.t5
HiC_scaffold_14	gmst	intron	32877093	32877524	162.955671	-	0	ID=g5657.t6.intron11;Parent=g5657.t6
HiC_scaffold_14	AUGUSTUS	exon	32877525	32877627	.	-	.	ID=g5657.t1.exon15;Parent=g5657.t1
HiC_scaffold_14	AUGUSTUS	exon	32877525	32877627	.	-	.	ID=g5657.t2.exon14;Parent=g5657.t2
HiC_scaffold_14	AUGUSTUS	exon	32877525	32877627	.	-	.	ID=g5657.t3.exon14;Parent=g5657.t3
HiC_scaffold_14	AUGUSTUS	exon	32877525	32877627	.	-	.	ID=g5657.t4.exon14;Parent=g5657.t4
HiC_scaffold_14	AUGUSTUS	exon	32877525	32877627	.	-	.	ID=g5657.t7.exon9;Parent=g5657.t7
HiC_scaffold_14	AUGUSTUS	CDS	32877525	32877627	1.0	-	0	ID=g5657.t1.CDS15;Parent=g5657.t1
HiC_scaffold_14	AUGUSTUS	CDS	32877525	32877627	1.0	-	0	ID=g5657.t2.CDS14;Parent=g5657.t2
HiC_scaffold_14	AUGUSTUS	CDS	32877525	32877627	1.0	-	0	ID=g5657.t3.CDS14;Parent=g5657.t3
HiC_scaffold_14	AUGUSTUS	CDS	32877525	32877627	1.0	-	0	ID=g5657.t4.CDS14;Parent=g5657.t4
HiC_scaffold_14	AUGUSTUS	CDS	32877525	32877627	1.0	-	0	ID=g5657.t7.CDS9;Parent=g5657.t7
HiC_scaffold_14	gmst	CDS	32877525	32877627	112.547649	-	0	ID=g5657.t5.CDS13;Parent=g5657.t5
HiC_scaffold_14	gmst	exon	32877525	32877627	112.547649	-	0	ID=g5657.t5.exon13;Parent=g5657.t5
HiC_scaffold_14	gmst	CDS	32877525	32877627	162.955671	-	0	ID=g5657.t6.CDS12;Parent=g5657.t6
HiC_scaffold_14	gmst	exon	32877525	32877627	162.955671	-	0	ID=g5657.t6.exon12;Parent=g5657.t6
HiC_scaffold_14	AUGUSTUS	intron	32877628	32877771	1.0	-	.	ID=g5657.t1.intron15;Parent=g5657.t1
HiC_scaffold_14	AUGUSTUS	intron	32877628	32877771	1.0	-	.	ID=g5657.t2.intron14;Parent=g5657.t2
HiC_scaffold_14	AUGUSTUS	intron	32877628	32877771	1.0	-	.	ID=g5657.t3.intron14;Parent=g5657.t3
HiC_scaffold_14	AUGUSTUS	intron	32877628	32877771	1.0	-	.	ID=g5657.t4.intron14;Parent=g5657.t4
HiC_scaffold_14	AUGUSTUS	intron	32877628	32877771	1.0	-	.	ID=g5657.t7.intron9;Parent=g5657.t7
HiC_scaffold_14	gmst	intron	32877628	32877771	112.547649	-	0	ID=g5657.t5.intron13;Parent=g5657.t5
HiC_scaffold_14	gmst	intron	32877628	32877771	162.955671	-	0	ID=g5657.t6.intron12;Parent=g5657.t6
HiC_scaffold_14	AUGUSTUS	exon	32877772	32877844	.	-	.	ID=g5657.t1.exon16;Parent=g5657.t1
HiC_scaffold_14	AUGUSTUS	exon	32877772	32877844	.	-	.	ID=g5657.t2.exon15;Parent=g5657.t2
HiC_scaffold_14	AUGUSTUS	exon	32877772	32877844	.	-	.	ID=g5657.t3.exon15;Parent=g5657.t3
HiC_scaffold_14	AUGUSTUS	exon	32877772	32877844	.	-	.	ID=g5657.t4.exon15;Parent=g5657.t4
HiC_scaffold_14	AUGUSTUS	exon	32877772	32877844	.	-	.	ID=g5657.t7.exon10;Parent=g5657.t7
HiC_scaffold_14	AUGUSTUS	CDS	32877772	32877844	1.0	-	1	ID=g5657.t1.CDS16;Parent=g5657.t1
HiC_scaffold_14	AUGUSTUS	CDS	32877772	32877844	1.0	-	1	ID=g5657.t2.CDS15;Parent=g5657.t2
HiC_scaffold_14	AUGUSTUS	CDS	32877772	32877844	1.0	-	1	ID=g5657.t3.CDS15;Parent=g5657.t3
HiC_scaffold_14	AUGUSTUS	CDS	32877772	32877844	1.0	-	1	ID=g5657.t4.CDS15;Parent=g5657.t4
HiC_scaffold_14	AUGUSTUS	CDS	32877772	32877844	1.0	-	1	ID=g5657.t7.CDS10;Parent=g5657.t7
HiC_scaffold_14	gmst	CDS	32877772	32877844	112.547649	-	1	ID=g5657.t5.CDS14;Parent=g5657.t5
HiC_scaffold_14	gmst	exon	32877772	32877844	112.547649	-	1	ID=g5657.t5.exon14;Parent=g5657.t5
HiC_scaffold_14	gmst	CDS	32877772	32877844	162.955671	-	1	ID=g5657.t6.CDS13;Parent=g5657.t6
HiC_scaffold_14	gmst	exon	32877772	32877844	162.955671	-	1	ID=g5657.t6.exon13;Parent=g5657.t6
HiC_scaffold_14	AUGUSTUS	intron	32877845	32880308	1.0	-	.	ID=g5657.t1.intron16;Parent=g5657.t1
HiC_scaffold_14	AUGUSTUS	intron	32877845	32880308	1.0	-	.	ID=g5657.t2.intron15;Parent=g5657.t2
HiC_scaffold_14	AUGUSTUS	intron	32877845	32880308	1.0	-	.	ID=g5657.t3.intron15;Parent=g5657.t3
HiC_scaffold_14	AUGUSTUS	intron	32877845	32880308	1.0	-	.	ID=g5657.t4.intron15;Parent=g5657.t4
HiC_scaffold_14	AUGUSTUS	intron	32877845	32880308	1.0	-	.	ID=g5657.t7.intron10;Parent=g5657.t7
HiC_scaffold_14	gmst	intron	32877845	32880308	112.547649	-	0	ID=g5657.t5.intron14;Parent=g5657.t5
HiC_scaffold_14	gmst	intron	32877845	32880308	162.955671	-	0	ID=g5657.t6.intron13;Parent=g5657.t6
HiC_scaffold_14	AUGUSTUS	exon	32880309	32880374	.	-	.	ID=g5657.t1.exon17;Parent=g5657.t1
HiC_scaffold_14	AUGUSTUS	exon	32880309	32880374	.	-	.	ID=g5657.t2.exon16;Parent=g5657.t2
HiC_scaffold_14	AUGUSTUS	exon	32880309	32880374	.	-	.	ID=g5657.t3.exon16;Parent=g5657.t3
HiC_scaffold_14	AUGUSTUS	exon	32880309	32880374	.	-	.	ID=g5657.t4.exon16;Parent=g5657.t4
HiC_scaffold_14	AUGUSTUS	exon	32880309	32880374	.	-	.	ID=g5657.t7.exon11;Parent=g5657.t7
HiC_scaffold_14	AUGUSTUS	CDS	32880309	32880374	1.0	-	1	ID=g5657.t1.CDS17;Parent=g5657.t1
HiC_scaffold_14	AUGUSTUS	CDS	32880309	32880374	1.0	-	1	ID=g5657.t2.CDS16;Parent=g5657.t2
HiC_scaffold_14	AUGUSTUS	CDS	32880309	32880374	1.0	-	1	ID=g5657.t3.CDS16;Parent=g5657.t3
HiC_scaffold_14	AUGUSTUS	CDS	32880309	32880374	1.0	-	1	ID=g5657.t4.CDS16;Parent=g5657.t4
HiC_scaffold_14	AUGUSTUS	CDS	32880309	32880374	1.0	-	1	ID=g5657.t7.CDS11;Parent=g5657.t7
HiC_scaffold_14	gmst	CDS	32880309	32880374	112.547649	-	1	ID=g5657.t5.CDS15;Parent=g5657.t5
HiC_scaffold_14	gmst	exon	32880309	32880374	112.547649	-	1	ID=g5657.t5.exon15;Parent=g5657.t5
HiC_scaffold_14	gmst	CDS	32880309	32880374	162.955671	-	1	ID=g5657.t6.CDS14;Parent=g5657.t6
HiC_scaffold_14	gmst	exon	32880309	32880374	162.955671	-	1	ID=g5657.t6.exon14;Parent=g5657.t6
HiC_scaffold_14	AUGUSTUS	intron	32880375	32881251	1.0	-	.	ID=g5657.t1.intron17;Parent=g5657.t1
HiC_scaffold_14	AUGUSTUS	intron	32880375	32881251	1.0	-	.	ID=g5657.t2.intron16;Parent=g5657.t2
HiC_scaffold_14	AUGUSTUS	intron	32880375	32881251	1.0	-	.	ID=g5657.t3.intron16;Parent=g5657.t3
HiC_scaffold_14	AUGUSTUS	intron	32880375	32881251	1.0	-	.	ID=g5657.t4.intron16;Parent=g5657.t4
HiC_scaffold_14	AUGUSTUS	intron	32880375	32881251	1.0	-	.	ID=g5657.t7.intron11;Parent=g5657.t7
HiC_scaffold_14	gmst	intron	32880375	32881251	112.547649	-	0	ID=g5657.t5.intron15;Parent=g5657.t5
HiC_scaffold_14	gmst	intron	32880375	32881251	162.955671	-	0	ID=g5657.t6.intron14;Parent=g5657.t6
HiC_scaffold_14	AUGUSTUS	exon	32881252	32881306	.	-	.	ID=g5657.t1.exon18;Parent=g5657.t1
HiC_scaffold_14	AUGUSTUS	exon	32881252	32881306	.	-	.	ID=g5657.t2.exon17;Parent=g5657.t2
HiC_scaffold_14	AUGUSTUS	exon	32881252	32881306	.	-	.	ID=g5657.t3.exon17;Parent=g5657.t3
HiC_scaffold_14	AUGUSTUS	exon	32881252	32881306	.	-	.	ID=g5657.t4.exon17;Parent=g5657.t4
HiC_scaffold_14	AUGUSTUS	exon	32881252	32881306	.	-	.	ID=g5657.t7.exon12;Parent=g5657.t7
HiC_scaffold_14	AUGUSTUS	CDS	32881252	32881306	1.0	-	2	ID=g5657.t1.CDS18;Parent=g5657.t1
HiC_scaffold_14	AUGUSTUS	CDS	32881252	32881306	1.0	-	2	ID=g5657.t2.CDS17;Parent=g5657.t2
HiC_scaffold_14	AUGUSTUS	CDS	32881252	32881306	1.0	-	2	ID=g5657.t3.CDS17;Parent=g5657.t3
HiC_scaffold_14	AUGUSTUS	CDS	32881252	32881306	1.0	-	2	ID=g5657.t4.CDS17;Parent=g5657.t4
HiC_scaffold_14	AUGUSTUS	CDS	32881252	32881306	1.0	-	2	ID=g5657.t7.CDS12;Parent=g5657.t7
HiC_scaffold_14	gmst	CDS	32881252	32881306	112.547649	-	2	ID=g5657.t5.CDS16;Parent=g5657.t5
HiC_scaffold_14	gmst	exon	32881252	32881306	112.547649	-	2	ID=g5657.t5.exon16;Parent=g5657.t5
HiC_scaffold_14	gmst	CDS	32881252	32881306	162.955671	-	2	ID=g5657.t6.CDS15;Parent=g5657.t6
HiC_scaffold_14	gmst	exon	32881252	32881306	162.955671	-	2	ID=g5657.t6.exon15;Parent=g5657.t6
HiC_scaffold_14	AUGUSTUS	intron	32881307	32888395	1.0	-	.	ID=g5657.t1.intron18;Parent=g5657.t1
HiC_scaffold_14	AUGUSTUS	intron	32881307	32888395	1.0	-	.	ID=g5657.t2.intron17;Parent=g5657.t2
HiC_scaffold_14	AUGUSTUS	intron	32881307	32888395	1.0	-	.	ID=g5657.t3.intron17;Parent=g5657.t3
HiC_scaffold_14	AUGUSTUS	intron	32881307	32888395	1.0	-	.	ID=g5657.t4.intron17;Parent=g5657.t4
HiC_scaffold_14	AUGUSTUS	intron	32881307	32888395	1.0	-	.	ID=g5657.t7.intron12;Parent=g5657.t7
HiC_scaffold_14	gmst	intron	32881307	32888395	112.547649	-	0	ID=g5657.t5.intron16;Parent=g5657.t5
HiC_scaffold_14	gmst	intron	32881307	32888395	162.955671	-	0	ID=g5657.t6.intron15;Parent=g5657.t6
HiC_scaffold_14	AUGUSTUS	exon	32888396	32888455	.	-	.	ID=g5657.t1.exon19;Parent=g5657.t1
HiC_scaffold_14	AUGUSTUS	exon	32888396	32888455	.	-	.	ID=g5657.t2.exon18;Parent=g5657.t2
HiC_scaffold_14	AUGUSTUS	exon	32888396	32888455	.	-	.	ID=g5657.t3.exon18;Parent=g5657.t3
HiC_scaffold_14	AUGUSTUS	exon	32888396	32888455	.	-	.	ID=g5657.t4.exon18;Parent=g5657.t4
HiC_scaffold_14	AUGUSTUS	exon	32888396	32888455	.	-	.	ID=g5657.t7.exon13;Parent=g5657.t7
HiC_scaffold_14	AUGUSTUS	CDS	32888396	32888455	1.0	-	2	ID=g5657.t1.CDS19;Parent=g5657.t1
HiC_scaffold_14	AUGUSTUS	CDS	32888396	32888455	1.0	-	2	ID=g5657.t2.CDS18;Parent=g5657.t2
HiC_scaffold_14	AUGUSTUS	CDS	32888396	32888455	1.0	-	2	ID=g5657.t3.CDS18;Parent=g5657.t3
HiC_scaffold_14	AUGUSTUS	CDS	32888396	32888455	1.0	-	2	ID=g5657.t4.CDS18;Parent=g5657.t4
HiC_scaffold_14	AUGUSTUS	CDS	32888396	32888455	1.0	-	2	ID=g5657.t7.CDS13;Parent=g5657.t7
HiC_scaffold_14	gmst	CDS	32888396	32888455	112.547649	-	2	ID=g5657.t5.CDS17;Parent=g5657.t5
HiC_scaffold_14	gmst	exon	32888396	32888455	112.547649	-	2	ID=g5657.t5.exon17;Parent=g5657.t5
HiC_scaffold_14	gmst	CDS	32888396	32888455	162.955671	-	2	ID=g5657.t6.CDS16;Parent=g5657.t6
HiC_scaffold_14	gmst	exon	32888396	32888455	162.955671	-	2	ID=g5657.t6.exon16;Parent=g5657.t6
HiC_scaffold_14	AUGUSTUS	intron	32888456	32899405	1.0	-	.	ID=g5657.t1.intron19;Parent=g5657.t1
HiC_scaffold_14	AUGUSTUS	intron	32888456	32899405	1.0	-	.	ID=g5657.t2.intron18;Parent=g5657.t2
HiC_scaffold_14	AUGUSTUS	intron	32888456	32899405	1.0	-	.	ID=g5657.t3.intron18;Parent=g5657.t3
HiC_scaffold_14	AUGUSTUS	intron	32888456	32899405	1.0	-	.	ID=g5657.t4.intron18;Parent=g5657.t4
HiC_scaffold_14	AUGUSTUS	intron	32888456	32899405	1.0	-	.	ID=g5657.t7.intron13;Parent=g5657.t7
HiC_scaffold_14	gmst	intron	32888456	32899405	112.547649	-	0	ID=g5657.t5.intron17;Parent=g5657.t5
HiC_scaffold_14	gmst	intron	32888456	32899405	162.955671	-	0	ID=g5657.t6.intron16;Parent=g5657.t6
HiC_scaffold_14	AUGUSTUS	exon	32899406	32899500	.	-	.	ID=g5657.t1.exon20;Parent=g5657.t1
HiC_scaffold_14	AUGUSTUS	exon	32899406	32899500	.	-	.	ID=g5657.t2.exon19;Parent=g5657.t2
HiC_scaffold_14	AUGUSTUS	exon	32899406	32899500	.	-	.	ID=g5657.t3.exon19;Parent=g5657.t3
HiC_scaffold_14	AUGUSTUS	exon	32899406	32899500	.	-	.	ID=g5657.t4.exon19;Parent=g5657.t4
HiC_scaffold_14	AUGUSTUS	exon	32899406	32899500	.	-	.	ID=g5657.t7.exon14;Parent=g5657.t7
HiC_scaffold_14	AUGUSTUS	CDS	32899406	32899500	1.0	-	1	ID=g5657.t1.CDS20;Parent=g5657.t1
HiC_scaffold_14	AUGUSTUS	CDS	32899406	32899500	1.0	-	1	ID=g5657.t2.CDS19;Parent=g5657.t2
HiC_scaffold_14	AUGUSTUS	CDS	32899406	32899500	1.0	-	1	ID=g5657.t3.CDS19;Parent=g5657.t3
HiC_scaffold_14	AUGUSTUS	CDS	32899406	32899500	1.0	-	1	ID=g5657.t4.CDS19;Parent=g5657.t4
HiC_scaffold_14	AUGUSTUS	CDS	32899406	32899500	1.0	-	1	ID=g5657.t7.CDS14;Parent=g5657.t7
HiC_scaffold_14	gmst	CDS	32899406	32899500	112.547649	-	1	ID=g5657.t5.CDS18;Parent=g5657.t5
HiC_scaffold_14	gmst	exon	32899406	32899500	112.547649	-	1	ID=g5657.t5.exon18;Parent=g5657.t5
HiC_scaffold_14	gmst	CDS	32899406	32899500	162.955671	-	1	ID=g5657.t6.CDS17;Parent=g5657.t6
HiC_scaffold_14	gmst	exon	32899406	32899500	162.955671	-	1	ID=g5657.t6.exon17;Parent=g5657.t6
HiC_scaffold_14	AUGUSTUS	intron	32899501	32900801	1.0	-	.	ID=g5657.t1.intron20;Parent=g5657.t1
HiC_scaffold_14	AUGUSTUS	intron	32899501	32900801	1.0	-	.	ID=g5657.t2.intron19;Parent=g5657.t2
HiC_scaffold_14	AUGUSTUS	intron	32899501	32900801	1.0	-	.	ID=g5657.t3.intron19;Parent=g5657.t3
HiC_scaffold_14	AUGUSTUS	intron	32899501	32900801	1.0	-	.	ID=g5657.t4.intron19;Parent=g5657.t4
HiC_scaffold_14	AUGUSTUS	intron	32899501	32900801	1.0	-	.	ID=g5657.t7.intron14;Parent=g5657.t7
HiC_scaffold_14	gmst	intron	32899501	32900801	112.547649	-	0	ID=g5657.t5.intron18;Parent=g5657.t5
HiC_scaffold_14	gmst	intron	32899501	32900801	162.955671	-	0	ID=g5657.t6.intron17;Parent=g5657.t6
HiC_scaffold_14	AUGUSTUS	exon	32900802	32900866	.	-	.	ID=g5657.t1.exon21;Parent=g5657.t1
HiC_scaffold_14	AUGUSTUS	exon	32900802	32900866	.	-	.	ID=g5657.t2.exon20;Parent=g5657.t2
HiC_scaffold_14	AUGUSTUS	exon	32900802	32900866	.	-	.	ID=g5657.t3.exon20;Parent=g5657.t3
HiC_scaffold_14	AUGUSTUS	exon	32900802	32900866	.	-	.	ID=g5657.t4.exon20;Parent=g5657.t4
HiC_scaffold_14	AUGUSTUS	exon	32900802	32900866	.	-	.	ID=g5657.t7.exon15;Parent=g5657.t7
HiC_scaffold_14	AUGUSTUS	CDS	32900802	32900866	1.0	-	0	ID=g5657.t1.CDS21;Parent=g5657.t1
HiC_scaffold_14	AUGUSTUS	CDS	32900802	32900866	1.0	-	0	ID=g5657.t2.CDS20;Parent=g5657.t2
HiC_scaffold_14	AUGUSTUS	CDS	32900802	32900866	1.0	-	0	ID=g5657.t3.CDS20;Parent=g5657.t3
HiC_scaffold_14	AUGUSTUS	CDS	32900802	32900866	1.0	-	0	ID=g5657.t4.CDS20;Parent=g5657.t4
HiC_scaffold_14	AUGUSTUS	CDS	32900802	32900866	1.0	-	0	ID=g5657.t7.CDS15;Parent=g5657.t7
HiC_scaffold_14	gmst	CDS	32900802	32900866	112.547649	-	0	ID=g5657.t5.CDS19;Parent=g5657.t5
HiC_scaffold_14	gmst	exon	32900802	32900866	112.547649	-	0	ID=g5657.t5.exon19;Parent=g5657.t5
HiC_scaffold_14	gmst	CDS	32900802	32900866	162.955671	-	0	ID=g5657.t6.CDS18;Parent=g5657.t6
HiC_scaffold_14	gmst	exon	32900802	32900866	162.955671	-	0	ID=g5657.t6.exon18;Parent=g5657.t6
HiC_scaffold_14	AUGUSTUS	start_codon	32900864	32900866	.	-	0	ID=g5657.t1.start1;Parent=g5657.t1
HiC_scaffold_14	AUGUSTUS	start_codon	32900864	32900866	.	-	0	ID=g5657.t2.start1;Parent=g5657.t2
HiC_scaffold_14	AUGUSTUS	start_codon	32900864	32900866	.	-	0	ID=g5657.t3.start1;Parent=g5657.t3
HiC_scaffold_14	AUGUSTUS	start_codon	32900864	32900866	.	-	0	ID=g5657.t4.start1;Parent=g5657.t4
HiC_scaffold_14	AUGUSTUS	start_codon	32900864	32900866	.	-	0	ID=g5657.t7.start1;Parent=g5657.t7
HiC_scaffold_14	gmst	start_codon	32900864	32900866	112.547649	-	0	ID=g5657.t5.start1;Parent=g5657.t5
HiC_scaffold_14	gmst	start_codon	32900864	32900866	162.955671	-	0	ID=g5657.t6.start1;Parent=g5657.t6
HiC_scaffold_14	AUGUSTUS	start_codon	32931089	32931091	.	+	0	ID=g5658.t1.start1;Parent=g5658.t1
HiC_scaffold_14	gmst	start_codon	32931089	32931091	111.159793	+	0	ID=g5658.t2.start1;Parent=g5658.t2
HiC_scaffold_14	gmst	CDS	32931089	32931130	111.159793	+	0	ID=g5658.t2.CDS1;Parent=g5658.t2
HiC_scaffold_14	gmst	exon	32931089	32931130	111.159793	+	0	ID=g5658.t2.exon1;Parent=g5658.t2
HiC_scaffold_14	AUGUSTUS	exon	32931089	32931145	.	+	.	ID=g5658.t1.exon1;Parent=g5658.t1
HiC_scaffold_14	AUGUSTUS	CDS	32931089	32931145	1.0	+	0	ID=g5658.t1.CDS1;Parent=g5658.t1
HiC_scaffold_14	AUGUSTUS	gene	32931089	32935561	.	+	.	ID=g5658
HiC_scaffold_14	gmst	mRNA	32931089	32935561	.	+	.	ID=g5658.t2;Parent=g5658;em_target=9668.ENSMPUP00000003335;em_score=961.3;em_evalue=2.4e-292;em_tcov=.;em_OGs=COG5640@1|root,2QRMI@2759|Eukaryota,38HFU@33154|Opisthokonta,3BDFW@33208|Metazoa,3CX7A@33213|Bilateria,484IT@7711|Chordata,4954C@7742|Vertebrata,3JCDF@40674|Mammalia,3EIZ7@33554|Carnivora;em_COG_cat=O;em_desc=Plasminogen activator;em_max_annot_lvl=33208|Metazoa;em_Preferred_name=PLAU;em_EC=3.4.21.73;em_KEGG_ko=ko:K01348;em_KEGG_Pathway=ko04064,ko04610,ko05202,ko05205,ko05206,ko05215,map04064,map04610,map05202,map05205,map05206,map05215;em_BRITE=ko00000,ko00001,ko00536,ko01000,ko01002;em_PFAMs=Kringle,Trypsin;em_GOs=GO:0000003,GO:0001525,GO:0001568,GO:0001666,GO:0001678,GO:0001775,GO:0001944,GO:0001952,GO:0002237,GO:0002252,GO:0002263,GO:0002274,GO:0002275,GO:0002283,GO:0002366,GO:0002376,GO:0002443,GO:0002444,GO:0002446,GO:0003674,GO:0003824,GO:0004175,GO:0004252,GO:0005575,GO:0005576,GO:0005615,GO:0005622,GO:0005623,GO:0005737,GO:0005886,GO:0006508,GO:0006807,GO:0006810,GO:0006887,GO:0006928,GO:0006935,GO:0006950,GO:0006955,GO:0007154,GO:0007165,GO:0007275,GO:0007276,GO:0007283,GO:0007565,GO:0007566,GO:0008150,GO:0008152,GO:0008219,GO:0008233,GO:0008236,GO:0008284,GO:0009605,GO:0009607,GO:0009611,GO:0009617,GO:0009628,GO:0009653,GO:0009719,GO:0009743,GO:0009746,GO:0009749,GO:0009888,GO:0009893,GO:0009966,GO:0009986,GO:0009987,GO:0010033,GO:0010243,GO:0010467,GO:0010469,GO:0010646,GO:0010810,GO:0012505,GO:0012506,GO:0014070,GO:0014812,GO:0014823,GO:0014909,GO:0014910,GO:0014911,GO:0016020,GO:0016192,GO:0016477,GO:0016485,GO:0016787,GO:0017171,GO:0019222,GO:0019538,GO:0019725,GO:0019953,GO:0022414,GO:0022603,GO:0023051,GO:0023052,GO:0030141,GO:0030155,GO:0030193,GO:0030195,GO:0030334,GO:0030335,GO:0030659,GO:0030667,GO:0031090,GO:0031099,GO:0031323,GO:0031325,GO:0031410,GO:0031638,GO:0031639,GO:0031982,GO:0032101,GO:0032102,GO:0032496,GO:0032501,GO:0032502,GO:0032504,GO:0032879,GO:0032940,GO:0033500,GO:0033554,GO:0033628,GO:0033993,GO:0034284,GO:0034405,GO:0035239,GO:0035295,GO:0035579,GO:0035728,GO:0035729,GO:0036230,GO:0036293,GO:0036294,GO:0036296,GO:0040007,GO:0040011,GO:0040012,GO:0040017,GO:0042060,GO:0042119,GO:0042127,GO:0042221,GO:0042246,GO:0042330,GO:0042581,GO:0042592,GO:0042593,GO:0042730,GO:0043170,GO:0043207,GO:0043226,GO:0043227,GO:0043229,GO:0043279,GO:0043299,GO:0043312,GO:0043403,GO:0043900,GO:0043902,GO:0044238,GO:0044421,GO:0044422,GO:0044424,GO:0044433,GO:0044444,GO:0044446,GO:0044464,GO:0044703,GO:0044706,GO:0045055,GO:0045321,GO:0046903,GO:0048232,GO:0048514,GO:0048518,GO:0048519,GO:0048522,GO:0048583,GO:0048585,GO:0048589,GO:0048609,GO:0048646,GO:0048731,GO:0048856,GO:0048870,GO:0048878,GO:0050678,GO:0050789,GO:0050793,GO:0050794,GO:0050818,GO:0050819,GO:0050878,GO:0050896,GO:0051179,GO:0051234,GO:0051239,GO:0051240,GO:0051241,GO:0051270,GO:0051272,GO:0051604,GO:0051674,GO:0051704,GO:0051707,GO:0051716,GO:0055082,GO:0055093,GO:0060278,GO:0060279,GO:0060359,GO:0061041,GO:0061045,GO:0065007,GO:0065008,GO:0065009,GO:0070011,GO:0070482,GO:0070820,GO:0070821,GO:0070848,GO:0070887,GO:0070997,GO:0071216,GO:0071219,GO:0071222,GO:0071242,GO:0071310,GO:0071312,GO:0071322,GO:0071326,GO:0071331,GO:0071333,GO:0071363,GO:0071396,GO:0071407,GO:0071417,GO:0071453,GO:0071456,GO:0071495,GO:0071498,GO:0071704,GO:0071944,GO:0072358,GO:0072359,GO:0072733,GO:0072734,GO:0080134,GO:0097708,GO:0098588,GO:0098805,GO:0099503,GO:0140096,GO:1900046,GO:1900047,GO:1901564,GO:1901698,GO:1901699,GO:1901700,GO:1901701,GO:1903034,GO:1903035,GO:2000026,GO:2000027,GO:2000097,GO:2000145,GO:2000147,GO:2000241,GO:2000243,GO:2000345,GO:2000377,GO:2000379
HiC_scaffold_14	AUGUSTUS	mRNA	32931089	32935561	1.0	+	.	ID=g5658.t1;Parent=g5658;em_target=9668.ENSMPUP00000003335;em_score=982.6;em_evalue=8.6e-299;em_tcov=.;em_OGs=COG5640@1|root,2QRMI@2759|Eukaryota,38HFU@33154|Opisthokonta,3BDFW@33208|Metazoa,3CX7A@33213|Bilateria,484IT@7711|Chordata,4954C@7742|Vertebrata,3JCDF@40674|Mammalia,3EIZ7@33554|Carnivora;em_COG_cat=O;em_desc=Plasminogen activator;em_max_annot_lvl=33208|Metazoa;em_Preferred_name=PLAU;em_EC=3.4.21.73;em_KEGG_ko=ko:K01348;em_KEGG_Pathway=ko04064,ko04610,ko05202,ko05205,ko05206,ko05215,map04064,map04610,map05202,map05205,map05206,map05215;em_BRITE=ko00000,ko00001,ko00536,ko01000,ko01002;em_PFAMs=Kringle,Trypsin;em_GOs=GO:0000003,GO:0001525,GO:0001568,GO:0001666,GO:0001678,GO:0001775,GO:0001944,GO:0001952,GO:0002237,GO:0002252,GO:0002263,GO:0002274,GO:0002275,GO:0002283,GO:0002366,GO:0002376,GO:0002443,GO:0002444,GO:0002446,GO:0003674,GO:0003824,GO:0004175,GO:0004252,GO:0005575,GO:0005576,GO:0005615,GO:0005622,GO:0005623,GO:0005737,GO:0005886,GO:0006508,GO:0006807,GO:0006810,GO:0006887,GO:0006928,GO:0006935,GO:0006950,GO:0006955,GO:0007154,GO:0007165,GO:0007275,GO:0007276,GO:0007283,GO:0007565,GO:0007566,GO:0008150,GO:0008152,GO:0008219,GO:0008233,GO:0008236,GO:0008284,GO:0009605,GO:0009607,GO:0009611,GO:0009617,GO:0009628,GO:0009653,GO:0009719,GO:0009743,GO:0009746,GO:0009749,GO:0009888,GO:0009893,GO:0009966,GO:0009986,GO:0009987,GO:0010033,GO:0010243,GO:0010467,GO:0010469,GO:0010646,GO:0010810,GO:0012505,GO:0012506,GO:0014070,GO:0014812,GO:0014823,GO:0014909,GO:0014910,GO:0014911,GO:0016020,GO:0016192,GO:0016477,GO:0016485,GO:0016787,GO:0017171,GO:0019222,GO:0019538,GO:0019725,GO:0019953,GO:0022414,GO:0022603,GO:0023051,GO:0023052,GO:0030141,GO:0030155,GO:0030193,GO:0030195,GO:0030334,GO:0030335,GO:0030659,GO:0030667,GO:0031090,GO:0031099,GO:0031323,GO:0031325,GO:0031410,GO:0031638,GO:0031639,GO:0031982,GO:0032101,GO:0032102,GO:0032496,GO:0032501,GO:0032502,GO:0032504,GO:0032879,GO:0032940,GO:0033500,GO:0033554,GO:0033628,GO:0033993,GO:0034284,GO:0034405,GO:0035239,GO:0035295,GO:0035579,GO:0035728,GO:0035729,GO:0036230,GO:0036293,GO:0036294,GO:0036296,GO:0040007,GO:0040011,GO:0040012,GO:0040017,GO:0042060,GO:0042119,GO:0042127,GO:0042221,GO:0042246,GO:0042330,GO:0042581,GO:0042592,GO:0042593,GO:0042730,GO:0043170,GO:0043207,GO:0043226,GO:0043227,GO:0043229,GO:0043279,GO:0043299,GO:0043312,GO:0043403,GO:0043900,GO:0043902,GO:0044238,GO:0044421,GO:0044422,GO:0044424,GO:0044433,GO:0044444,GO:0044446,GO:0044464,GO:0044703,GO:0044706,GO:0045055,GO:0045321,GO:0046903,GO:0048232,GO:0048514,GO:0048518,GO:0048519,GO:0048522,GO:0048583,GO:0048585,GO:0048589,GO:0048609,GO:0048646,GO:0048731,GO:0048856,GO:0048870,GO:0048878,GO:0050678,GO:0050789,GO:0050793,GO:0050794,GO:0050818,GO:0050819,GO:0050878,GO:0050896,GO:0051179,GO:0051234,GO:0051239,GO:0051240,GO:0051241,GO:0051270,GO:0051272,GO:0051604,GO:0051674,GO:0051704,GO:0051707,GO:0051716,GO:0055082,GO:0055093,GO:0060278,GO:0060279,GO:0060359,GO:0061041,GO:0061045,GO:0065007,GO:0065008,GO:0065009,GO:0070011,GO:0070482,GO:0070820,GO:0070821,GO:0070848,GO:0070887,GO:0070997,GO:0071216,GO:0071219,GO:0071222,GO:0071242,GO:0071310,GO:0071312,GO:0071322,GO:0071326,GO:0071331,GO:0071333,GO:0071363,GO:0071396,GO:0071407,GO:0071417,GO:0071453,GO:0071456,GO:0071495,GO:0071498,GO:0071704,GO:0071944,GO:0072358,GO:0072359,GO:0072733,GO:0072734,GO:0080134,GO:0097708,GO:0098588,GO:0098805,GO:0099503,GO:0140096,GO:1900046,GO:1900047,GO:1901564,GO:1901698,GO:1901699,GO:1901700,GO:1901701,GO:1903034,GO:1903035,GO:2000026,GO:2000027,GO:2000097,GO:2000145,GO:2000147,GO:2000241,GO:2000243,GO:2000345,GO:2000377,GO:2000379
HiC_scaffold_14	gmst	intron	32931131	32931641	111.159793	+	0	ID=g5658.t2.intron1;Parent=g5658.t2
HiC_scaffold_14	AUGUSTUS	intron	32931146	32931641	1.0	+	.	ID=g5658.t1.intron1;Parent=g5658.t1
HiC_scaffold_14	AUGUSTUS	exon	32931642	32931675	.	+	.	ID=g5658.t1.exon2;Parent=g5658.t1
HiC_scaffold_14	AUGUSTUS	CDS	32931642	32931675	1.0	+	0	ID=g5658.t1.CDS2;Parent=g5658.t1
HiC_scaffold_14	gmst	CDS	32931642	32931675	111.159793	+	0	ID=g5658.t2.CDS2;Parent=g5658.t2
HiC_scaffold_14	gmst	exon	32931642	32931675	111.159793	+	0	ID=g5658.t2.exon2;Parent=g5658.t2
HiC_scaffold_14	AUGUSTUS	intron	32931676	32931824	1.0	+	.	ID=g5658.t1.intron2;Parent=g5658.t1
HiC_scaffold_14	gmst	intron	32931676	32931824	111.159793	+	0	ID=g5658.t2.intron2;Parent=g5658.t2
HiC_scaffold_14	AUGUSTUS	exon	32931825	32931932	.	+	.	ID=g5658.t1.exon3;Parent=g5658.t1
HiC_scaffold_14	AUGUSTUS	CDS	32931825	32931932	1.0	+	2	ID=g5658.t1.CDS3;Parent=g5658.t1
HiC_scaffold_14	gmst	CDS	32931825	32931932	111.159793	+	2	ID=g5658.t2.CDS3;Parent=g5658.t2
HiC_scaffold_14	gmst	exon	32931825	32931932	111.159793	+	2	ID=g5658.t2.exon3;Parent=g5658.t2
HiC_scaffold_14	AUGUSTUS	intron	32931933	32932264	1.0	+	.	ID=g5658.t1.intron3;Parent=g5658.t1
HiC_scaffold_14	gmst	intron	32931933	32932264	111.159793	+	0	ID=g5658.t2.intron3;Parent=g5658.t2
HiC_scaffold_14	AUGUSTUS	exon	32932265	32932439	.	+	.	ID=g5658.t1.exon4;Parent=g5658.t1
HiC_scaffold_14	AUGUSTUS	CDS	32932265	32932439	1.0	+	2	ID=g5658.t1.CDS4;Parent=g5658.t1
HiC_scaffold_14	gmst	CDS	32932265	32932439	111.159793	+	2	ID=g5658.t2.CDS4;Parent=g5658.t2
HiC_scaffold_14	gmst	exon	32932265	32932439	111.159793	+	2	ID=g5658.t2.exon4;Parent=g5658.t2
HiC_scaffold_14	AUGUSTUS	intron	32932440	32932622	1.0	+	.	ID=g5658.t1.intron4;Parent=g5658.t1
HiC_scaffold_14	gmst	intron	32932440	32932622	111.159793	+	0	ID=g5658.t2.intron4;Parent=g5658.t2
HiC_scaffold_14	AUGUSTUS	exon	32932623	32932714	.	+	.	ID=g5658.t1.exon5;Parent=g5658.t1
HiC_scaffold_14	AUGUSTUS	CDS	32932623	32932714	1.0	+	1	ID=g5658.t1.CDS5;Parent=g5658.t1
HiC_scaffold_14	gmst	CDS	32932623	32932714	111.159793	+	1	ID=g5658.t2.CDS5;Parent=g5658.t2
HiC_scaffold_14	gmst	exon	32932623	32932714	111.159793	+	1	ID=g5658.t2.exon5;Parent=g5658.t2
HiC_scaffold_14	AUGUSTUS	intron	32932715	32932891	1.0	+	.	ID=g5658.t1.intron5;Parent=g5658.t1
HiC_scaffold_14	gmst	intron	32932715	32932891	111.159793	+	0	ID=g5658.t2.intron5;Parent=g5658.t2
HiC_scaffold_14	AUGUSTUS	exon	32932892	32933108	.	+	.	ID=g5658.t1.exon6;Parent=g5658.t1
HiC_scaffold_14	AUGUSTUS	CDS	32932892	32933108	1.0	+	2	ID=g5658.t1.CDS6;Parent=g5658.t1
HiC_scaffold_14	gmst	CDS	32932892	32933108	111.159793	+	2	ID=g5658.t2.CDS6;Parent=g5658.t2
HiC_scaffold_14	gmst	exon	32932892	32933108	111.159793	+	2	ID=g5658.t2.exon6;Parent=g5658.t2
HiC_scaffold_14	AUGUSTUS	intron	32933109	32933327	1.0	+	.	ID=g5658.t1.intron6;Parent=g5658.t1
HiC_scaffold_14	gmst	intron	32933109	32933327	111.159793	+	0	ID=g5658.t2.intron6;Parent=g5658.t2
HiC_scaffold_14	AUGUSTUS	exon	32933328	32933476	.	+	.	ID=g5658.t1.exon7;Parent=g5658.t1
HiC_scaffold_14	AUGUSTUS	CDS	32933328	32933476	1.0	+	1	ID=g5658.t1.CDS7;Parent=g5658.t1
HiC_scaffold_14	gmst	CDS	32933328	32933476	111.159793	+	1	ID=g5658.t2.CDS7;Parent=g5658.t2
HiC_scaffold_14	gmst	exon	32933328	32933476	111.159793	+	1	ID=g5658.t2.exon7;Parent=g5658.t2
HiC_scaffold_14	AUGUSTUS	intron	32933477	32934058	1.0	+	.	ID=g5658.t1.intron7;Parent=g5658.t1
HiC_scaffold_14	gmst	intron	32933477	32934058	111.159793	+	0	ID=g5658.t2.intron7;Parent=g5658.t2
HiC_scaffold_14	AUGUSTUS	exon	32934059	32934199	.	+	.	ID=g5658.t1.exon8;Parent=g5658.t1
HiC_scaffold_14	AUGUSTUS	CDS	32934059	32934199	1.0	+	2	ID=g5658.t1.CDS8;Parent=g5658.t1
HiC_scaffold_14	gmst	CDS	32934059	32934199	111.159793	+	2	ID=g5658.t2.CDS8;Parent=g5658.t2
HiC_scaffold_14	gmst	exon	32934059	32934199	111.159793	+	2	ID=g5658.t2.exon8;Parent=g5658.t2
HiC_scaffold_14	AUGUSTUS	intron	32934200	32934554	1.0	+	.	ID=g5658.t1.intron8;Parent=g5658.t1
HiC_scaffold_14	gmst	intron	32934200	32934554	111.159793	+	0	ID=g5658.t2.intron8;Parent=g5658.t2
HiC_scaffold_14	AUGUSTUS	exon	32934555	32934703	.	+	.	ID=g5658.t1.exon9;Parent=g5658.t1
HiC_scaffold_14	AUGUSTUS	CDS	32934555	32934703	1.0	+	2	ID=g5658.t1.CDS9;Parent=g5658.t1
HiC_scaffold_14	gmst	CDS	32934555	32934703	111.159793	+	2	ID=g5658.t2.CDS9;Parent=g5658.t2
HiC_scaffold_14	gmst	exon	32934555	32934703	111.159793	+	2	ID=g5658.t2.exon9;Parent=g5658.t2
HiC_scaffold_14	AUGUSTUS	intron	32934704	32935384	1.0	+	.	ID=g5658.t1.intron9;Parent=g5658.t1
HiC_scaffold_14	gmst	intron	32934704	32935384	111.159793	+	0	ID=g5658.t2.intron9;Parent=g5658.t2
HiC_scaffold_14	AUGUSTUS	exon	32935385	32935561	.	+	.	ID=g5658.t1.exon10;Parent=g5658.t1
HiC_scaffold_14	AUGUSTUS	CDS	32935385	32935561	1.0	+	0	ID=g5658.t1.CDS10;Parent=g5658.t1
HiC_scaffold_14	gmst	CDS	32935385	32935561	111.159793	+	0	ID=g5658.t2.CDS10;Parent=g5658.t2
HiC_scaffold_14	gmst	exon	32935385	32935561	111.159793	+	0	ID=g5658.t2.exon10;Parent=g5658.t2
HiC_scaffold_14	AUGUSTUS	stop_codon	32935559	32935561	.	+	0	ID=g5658.t1.stop1;Parent=g5658.t1
HiC_scaffold_14	gmst	stop_codon	32935559	32935561	111.159793	+	0	ID=g5658.t2.stop1;Parent=g5658.t2
HiC_scaffold_14	AUGUSTUS	stop_codon	33009496	33009498	.	-	0	ID=g5659.t1.stop1;Parent=g5659.t1
HiC_scaffold_14	AUGUSTUS	gene	33009496	33009846	.	-	.	ID=g5659
HiC_scaffold_14	AUGUSTUS	exon	33009496	33009846	.	-	.	ID=g5659.t1.exon1;Parent=g5659.t1
HiC_scaffold_14	AUGUSTUS	mRNA	33009496	33009846	1.0	-	.	ID=g5659.t1;Parent=g5659
HiC_scaffold_14	AUGUSTUS	CDS	33009496	33009846	1.0	-	0	ID=g5659.t1.CDS1;Parent=g5659.t1
HiC_scaffold_14	AUGUSTUS	start_codon	33009844	33009846	.	-	0	ID=g5659.t1.start1;Parent=g5659.t1
HiC_scaffold_14	AUGUSTUS	start_codon	33010011	33010013	.	+	0	ID=g5660.t1.start1;Parent=g5660.t1
HiC_scaffold_14	AUGUSTUS	start_codon	33010011	33010013	.	+	0	ID=g5660.t2.start1;Parent=g5660.t2
HiC_scaffold_14	AUGUSTUS	exon	33010011	33010178	.	+	.	ID=g5660.t1.exon1;Parent=g5660.t1
HiC_scaffold_14	AUGUSTUS	exon	33010011	33010178	.	+	.	ID=g5660.t2.exon1;Parent=g5660.t2
HiC_scaffold_14	AUGUSTUS	CDS	33010011	33010178	1.0	+	0	ID=g5660.t1.CDS1;Parent=g5660.t1
HiC_scaffold_14	AUGUSTUS	CDS	33010011	33010178	1.0	+	0	ID=g5660.t2.CDS1;Parent=g5660.t2
HiC_scaffold_14	AUGUSTUS	gene	33010011	33105997	.	+	.	ID=g5660
HiC_scaffold_14	AUGUSTUS	mRNA	33010011	33105997	1.0	+	.	ID=g5660.t1;Parent=g5660;em_target=9668.ENSMPUP00000003323;em_score=2469.5;em_evalue=0.0;em_tcov=.;em_OGs=KOG3681@1|root,KOG3681@2759|Eukaryota,394QH@33154|Opisthokonta,3B9H4@33208|Metazoa,3CUFR@33213|Bilateria,47Z6W@7711|Chordata,490AW@7742|Vertebrata,3J4DG@40674|Mammalia,3ES48@33554|Carnivora;em_COG_cat=W;em_desc=Vinculin;em_max_annot_lvl=33208|Metazoa;em_Preferred_name=VCL;em_KEGG_ko=ko:K05700;em_KEGG_Pathway=ko04510,ko04520,ko04670,ko04810,ko05100,ko05131,ko05146,map04510,map04520,map04670,map04810,map05100,map05131,map05146;em_BRITE=ko00000,ko00001,ko04147,ko04812;em_PFAMs=Vinculin;em_GOs=GO:0000902,GO:0000904,GO:0001725,GO:0001775,GO:0002009,GO:0002102,GO:0002162,GO:0002252,GO:0002263,GO:0002274,GO:0002275,GO:0002283,GO:0002366,GO:0002376,GO:0002443,GO:0002444,GO:0002446,GO:0002576,GO:0003008,GO:0003012,GO:0003674,GO:0003779,GO:0005198,GO:0005200,GO:0005488,GO:0005515,GO:0005575,GO:0005576,GO:0005622,GO:0005623,GO:0005737,GO:0005739,GO:0005740,GO:0005743,GO:0005829,GO:0005856,GO:0005886,GO:0005903,GO:0005911,GO:0005912,GO:0005913,GO:0005915,GO:0005916,GO:0005924,GO:0005925,GO:0005927,GO:0005938,GO:0006810,GO:0006887,GO:0006936,GO:0006955,GO:0006996,GO:0007010,GO:0007016,GO:0007043,GO:0007155,GO:0007160,GO:0007275,GO:0007399,GO:0007409,GO:0008013,GO:0008092,GO:0008104,GO:0008150,GO:0009653,GO:0009888,GO:0009898,GO:0009987,GO:0012505,GO:0014704,GO:0015629,GO:0016020,GO:0016043,GO:0016049,GO:0016192,GO:0016324,GO:0017016,GO:0017048,GO:0017166,GO:0019866,GO:0019899,GO:0022008,GO:0022607,GO:0022610,GO:0030016,GO:0030017,GO:0030018,GO:0030030,GO:0030031,GO:0030032,GO:0030054,GO:0030055,GO:0030057,GO:0030141,GO:0030154,GO:0030182,GO:0030334,GO:0030336,GO:0030863,GO:0030864,GO:0031090,GO:0031175,GO:0031267,GO:0031410,GO:0031589,GO:0031594,GO:0031625,GO:0031674,GO:0031966,GO:0031967,GO:0031974,GO:0031975,GO:0031982,GO:0031983,GO:0032432,GO:0032501,GO:0032502,GO:0032507,GO:0032879,GO:0032940,GO:0032989,GO:0032990,GO:0032991,GO:0033036,GO:0034329,GO:0034330,GO:0034332,GO:0034333,GO:0034394,GO:0034613,GO:0034774,GO:0035580,GO:0036230,GO:0040007,GO:0040012,GO:0040013,GO:0042119,GO:0042383,GO:0042581,GO:0042641,GO:0042802,GO:0042803,GO:0042805,GO:0043034,GO:0043226,GO:0043227,GO:0043228,GO:0043229,GO:0043231,GO:0043232,GO:0043233,GO:0043292,GO:0043296,GO:0043297,GO:0043299,GO:0043312,GO:0043900,GO:0043902,GO:0044085,GO:0044291,GO:0044389,GO:0044422,GO:0044424,GO:0044425,GO:0044429,GO:0044430,GO:0044433,GO:0044444,GO:0044446,GO:0044448,GO:0044449,GO:0044459,GO:0044464,GO:0045055,GO:0045121,GO:0045177,GO:0045185,GO:0045202,GO:0045216,GO:0045294,GO:0045296,GO:0045321,GO:0046903,GO:0046983,GO:0048468,GO:0048518,GO:0048519,GO:0048523,GO:0048588,GO:0048589,GO:0048666,GO:0048667,GO:0048675,GO:0048699,GO:0048729,GO:0048731,GO:0048812,GO:0048856,GO:0048858,GO:0048869,GO:0050789,GO:0050794,GO:0050839,GO:0050896,GO:0051020,GO:0051179,GO:0051234,GO:0051235,GO:0051239,GO:0051240,GO:0051270,GO:0051271,GO:0051371,GO:0051393,GO:0051641,GO:0051651,GO:0055120,GO:0060205,GO:0060278,GO:0060279,GO:0060429,GO:0060560,GO:0061564,GO:0065007,GO:0065008,GO:0070013,GO:0070161,GO:0070727,GO:0071840,GO:0071944,GO:0090136,GO:0090636,GO:0090637,GO:0097110,GO:0097517,GO:0097581,GO:0097708,GO:0098552,GO:0098562,GO:0098589,GO:0098590,GO:0098592,GO:0098609,GO:0098723,GO:0098805,GO:0098857,GO:0098862,GO:0099080,GO:0099081,GO:0099503,GO:0099512,GO:0099568,GO:0101002,GO:0120031,GO:0120036,GO:0120039,GO:1904813,GO:1990138,GO:1990357,GO:2000145,GO:2000146,GO:2000241,GO:2000243
HiC_scaffold_14	AUGUSTUS	mRNA	33010011	33105997	1.0	+	.	ID=g5660.t2;Parent=g5660;em_target=9668.ENSMPUP00000003323;em_score=2328.8;em_evalue=0.0;em_tcov=.;em_OGs=KOG3681@1|root,KOG3681@2759|Eukaryota,394QH@33154|Opisthokonta,3B9H4@33208|Metazoa,3CUFR@33213|Bilateria,47Z6W@7711|Chordata,490AW@7742|Vertebrata,3J4DG@40674|Mammalia,3ES48@33554|Carnivora;em_COG_cat=W;em_desc=Vinculin;em_max_annot_lvl=33208|Metazoa;em_Preferred_name=VCL;em_KEGG_ko=ko:K05700;em_KEGG_Pathway=ko04510,ko04520,ko04670,ko04810,ko05100,ko05131,ko05146,map04510,map04520,map04670,map04810,map05100,map05131,map05146;em_BRITE=ko00000,ko00001,ko04147,ko04812;em_PFAMs=Vinculin;em_GOs=GO:0000902,GO:0000904,GO:0001725,GO:0001775,GO:0002009,GO:0002102,GO:0002162,GO:0002252,GO:0002263,GO:0002274,GO:0002275,GO:0002283,GO:0002366,GO:0002376,GO:0002443,GO:0002444,GO:0002446,GO:0002576,GO:0003008,GO:0003012,GO:0003674,GO:0003779,GO:0005198,GO:0005200,GO:0005488,GO:0005515,GO:0005575,GO:0005576,GO:0005622,GO:0005623,GO:0005737,GO:0005739,GO:0005740,GO:0005743,GO:0005829,GO:0005856,GO:0005886,GO:0005903,GO:0005911,GO:0005912,GO:0005913,GO:0005915,GO:0005916,GO:0005924,GO:0005925,GO:0005927,GO:0005938,GO:0006810,GO:0006887,GO:0006936,GO:0006955,GO:0006996,GO:0007010,GO:0007016,GO:0007043,GO:0007155,GO:0007160,GO:0007275,GO:0007399,GO:0007409,GO:0008013,GO:0008092,GO:0008104,GO:0008150,GO:0009653,GO:0009888,GO:0009898,GO:0009987,GO:0012505,GO:0014704,GO:0015629,GO:0016020,GO:0016043,GO:0016049,GO:0016192,GO:0016324,GO:0017016,GO:0017048,GO:0017166,GO:0019866,GO:0019899,GO:0022008,GO:0022607,GO:0022610,GO:0030016,GO:0030017,GO:0030018,GO:0030030,GO:0030031,GO:0030032,GO:0030054,GO:0030055,GO:0030057,GO:0030141,GO:0030154,GO:0030182,GO:0030334,GO:0030336,GO:0030863,GO:0030864,GO:0031090,GO:0031175,GO:0031267,GO:0031410,GO:0031589,GO:0031594,GO:0031625,GO:0031674,GO:0031966,GO:0031967,GO:0031974,GO:0031975,GO:0031982,GO:0031983,GO:0032432,GO:0032501,GO:0032502,GO:0032507,GO:0032879,GO:0032940,GO:0032989,GO:0032990,GO:0032991,GO:0033036,GO:0034329,GO:0034330,GO:0034332,GO:0034333,GO:0034394,GO:0034613,GO:0034774,GO:0035580,GO:0036230,GO:0040007,GO:0040012,GO:0040013,GO:0042119,GO:0042383,GO:0042581,GO:0042641,GO:0042802,GO:0042803,GO:0042805,GO:0043034,GO:0043226,GO:0043227,GO:0043228,GO:0043229,GO:0043231,GO:0043232,GO:0043233,GO:0043292,GO:0043296,GO:0043297,GO:0043299,GO:0043312,GO:0043900,GO:0043902,GO:0044085,GO:0044291,GO:0044389,GO:0044422,GO:0044424,GO:0044425,GO:0044429,GO:0044430,GO:0044433,GO:0044444,GO:0044446,GO:0044448,GO:0044449,GO:0044459,GO:0044464,GO:0045055,GO:0045121,GO:0045177,GO:0045185,GO:0045202,GO:0045216,GO:0045294,GO:0045296,GO:0045321,GO:0046903,GO:0046983,GO:0048468,GO:0048518,GO:0048519,GO:0048523,GO:0048588,GO:0048589,GO:0048666,GO:0048667,GO:0048675,GO:0048699,GO:0048729,GO:0048731,GO:0048812,GO:0048856,GO:0048858,GO:0048869,GO:0050789,GO:0050794,GO:0050839,GO:0050896,GO:0051020,GO:0051179,GO:0051234,GO:0051235,GO:0051239,GO:0051240,GO:0051270,GO:0051271,GO:0051371,GO:0051393,GO:0051641,GO:0051651,GO:0055120,GO:0060205,GO:0060278,GO:0060279,GO:0060429,GO:0060560,GO:0061564,GO:0065007,GO:0065008,GO:0070013,GO:0070161,GO:0070727,GO:0071840,GO:0071944,GO:0090136,GO:0090636,GO:0090637,GO:0097110,GO:0097517,GO:0097581,GO:0097708,GO:0098552,GO:0098562,GO:0098589,GO:0098590,GO:0098592,GO:0098609,GO:0098723,GO:0098805,GO:0098857,GO:0098862,GO:0099080,GO:0099081,GO:0099503,GO:0099512,GO:0099568,GO:0101002,GO:0120031,GO:0120036,GO:0120039,GO:1904813,GO:1990138,GO:1990357,GO:2000145,GO:2000146,GO:2000241,GO:2000243
HiC_scaffold_14	AUGUSTUS	intron	33010179	33032507	1.0	+	.	ID=g5660.t1.intron1;Parent=g5660.t1
HiC_scaffold_14	AUGUSTUS	intron	33010179	33032507	1.0	+	.	ID=g5660.t2.intron1;Parent=g5660.t2
HiC_scaffold_14	AUGUSTUS	exon	33032508	33032578	.	+	.	ID=g5660.t1.exon2;Parent=g5660.t1
HiC_scaffold_14	AUGUSTUS	exon	33032508	33032578	.	+	.	ID=g5660.t2.exon2;Parent=g5660.t2
HiC_scaffold_14	AUGUSTUS	CDS	33032508	33032578	1.0	+	0	ID=g5660.t1.CDS2;Parent=g5660.t1
HiC_scaffold_14	AUGUSTUS	CDS	33032508	33032578	1.0	+	0	ID=g5660.t2.CDS2;Parent=g5660.t2
HiC_scaffold_14	AUGUSTUS	intron	33032579	33060537	1.0	+	.	ID=g5660.t1.intron2;Parent=g5660.t1
HiC_scaffold_14	AUGUSTUS	intron	33032579	33060537	1.0	+	.	ID=g5660.t2.intron2;Parent=g5660.t2
HiC_scaffold_14	AUGUSTUS	exon	33060538	33060688	.	+	.	ID=g5660.t1.exon3;Parent=g5660.t1
HiC_scaffold_14	AUGUSTUS	exon	33060538	33060688	.	+	.	ID=g5660.t2.exon3;Parent=g5660.t2
HiC_scaffold_14	AUGUSTUS	CDS	33060538	33060688	1.0	+	1	ID=g5660.t1.CDS3;Parent=g5660.t1
HiC_scaffold_14	AUGUSTUS	CDS	33060538	33060688	1.0	+	1	ID=g5660.t2.CDS3;Parent=g5660.t2
HiC_scaffold_14	AUGUSTUS	intron	33060689	33061088	1.0	+	.	ID=g5660.t1.intron3;Parent=g5660.t1
HiC_scaffold_14	AUGUSTUS	intron	33060689	33061088	1.0	+	.	ID=g5660.t2.intron3;Parent=g5660.t2
HiC_scaffold_14	AUGUSTUS	exon	33061089	33061197	.	+	.	ID=g5660.t1.exon4;Parent=g5660.t1
HiC_scaffold_14	AUGUSTUS	exon	33061089	33061197	.	+	.	ID=g5660.t2.exon4;Parent=g5660.t2
HiC_scaffold_14	AUGUSTUS	CDS	33061089	33061197	1.0	+	0	ID=g5660.t1.CDS4;Parent=g5660.t1
HiC_scaffold_14	AUGUSTUS	CDS	33061089	33061197	1.0	+	0	ID=g5660.t2.CDS4;Parent=g5660.t2
HiC_scaffold_14	AUGUSTUS	intron	33061198	33062871	1.0	+	.	ID=g5660.t1.intron4;Parent=g5660.t1
HiC_scaffold_14	AUGUSTUS	intron	33061198	33062871	1.0	+	.	ID=g5660.t2.intron4;Parent=g5660.t2
HiC_scaffold_14	AUGUSTUS	exon	33062872	33062994	.	+	.	ID=g5660.t1.exon5;Parent=g5660.t1
HiC_scaffold_14	AUGUSTUS	exon	33062872	33062994	.	+	.	ID=g5660.t2.exon5;Parent=g5660.t2
HiC_scaffold_14	AUGUSTUS	CDS	33062872	33062994	1.0	+	2	ID=g5660.t1.CDS5;Parent=g5660.t1
HiC_scaffold_14	AUGUSTUS	CDS	33062872	33062994	1.0	+	2	ID=g5660.t2.CDS5;Parent=g5660.t2
HiC_scaffold_14	AUGUSTUS	intron	33062995	33064790	1.0	+	.	ID=g5660.t1.intron5;Parent=g5660.t1
HiC_scaffold_14	AUGUSTUS	intron	33062995	33064790	1.0	+	.	ID=g5660.t2.intron5;Parent=g5660.t2
HiC_scaffold_14	AUGUSTUS	exon	33064791	33064951	.	+	.	ID=g5660.t1.exon6;Parent=g5660.t1
HiC_scaffold_14	AUGUSTUS	exon	33064791	33064951	.	+	.	ID=g5660.t2.exon6;Parent=g5660.t2
HiC_scaffold_14	AUGUSTUS	CDS	33064791	33064951	1.0	+	2	ID=g5660.t1.CDS6;Parent=g5660.t1
HiC_scaffold_14	AUGUSTUS	CDS	33064791	33064951	1.0	+	2	ID=g5660.t2.CDS6;Parent=g5660.t2
HiC_scaffold_14	AUGUSTUS	intron	33064952	33073284	1.0	+	.	ID=g5660.t1.intron6;Parent=g5660.t1
HiC_scaffold_14	AUGUSTUS	intron	33064952	33073284	1.0	+	.	ID=g5660.t2.intron6;Parent=g5660.t2
HiC_scaffold_14	AUGUSTUS	exon	33073285	33073375	.	+	.	ID=g5660.t1.exon7;Parent=g5660.t1
HiC_scaffold_14	AUGUSTUS	exon	33073285	33073375	.	+	.	ID=g5660.t2.exon7;Parent=g5660.t2
HiC_scaffold_14	AUGUSTUS	CDS	33073285	33073375	1.0	+	0	ID=g5660.t1.CDS7;Parent=g5660.t1
HiC_scaffold_14	AUGUSTUS	CDS	33073285	33073375	1.0	+	0	ID=g5660.t2.CDS7;Parent=g5660.t2
HiC_scaffold_14	AUGUSTUS	intron	33073376	33074196	1.0	+	.	ID=g5660.t1.intron7;Parent=g5660.t1
HiC_scaffold_14	AUGUSTUS	intron	33073376	33074196	1.0	+	.	ID=g5660.t2.intron7;Parent=g5660.t2
HiC_scaffold_14	AUGUSTUS	exon	33074197	33074344	.	+	.	ID=g5660.t1.exon8;Parent=g5660.t1
HiC_scaffold_14	AUGUSTUS	exon	33074197	33074344	.	+	.	ID=g5660.t2.exon8;Parent=g5660.t2
HiC_scaffold_14	AUGUSTUS	CDS	33074197	33074344	1.0	+	2	ID=g5660.t1.CDS8;Parent=g5660.t1
HiC_scaffold_14	AUGUSTUS	CDS	33074197	33074344	1.0	+	2	ID=g5660.t2.CDS8;Parent=g5660.t2
HiC_scaffold_14	AUGUSTUS	intron	33074345	33077442	1.0	+	.	ID=g5660.t1.intron8;Parent=g5660.t1
HiC_scaffold_14	AUGUSTUS	intron	33074345	33077442	1.0	+	.	ID=g5660.t2.intron8;Parent=g5660.t2
HiC_scaffold_14	AUGUSTUS	exon	33077443	33077596	.	+	.	ID=g5660.t1.exon9;Parent=g5660.t1
HiC_scaffold_14	AUGUSTUS	exon	33077443	33077596	.	+	.	ID=g5660.t2.exon9;Parent=g5660.t2
HiC_scaffold_14	AUGUSTUS	CDS	33077443	33077596	1.0	+	1	ID=g5660.t1.CDS9;Parent=g5660.t1
HiC_scaffold_14	AUGUSTUS	CDS	33077443	33077596	1.0	+	1	ID=g5660.t2.CDS9;Parent=g5660.t2
HiC_scaffold_14	AUGUSTUS	intron	33077597	33078280	1.0	+	.	ID=g5660.t1.intron9;Parent=g5660.t1
HiC_scaffold_14	AUGUSTUS	intron	33077597	33078280	1.0	+	.	ID=g5660.t2.intron9;Parent=g5660.t2
HiC_scaffold_14	AUGUSTUS	exon	33078281	33078456	.	+	.	ID=g5660.t1.exon10;Parent=g5660.t1
HiC_scaffold_14	AUGUSTUS	exon	33078281	33078456	.	+	.	ID=g5660.t2.exon10;Parent=g5660.t2
HiC_scaffold_14	AUGUSTUS	CDS	33078281	33078456	1.0	+	0	ID=g5660.t1.CDS10;Parent=g5660.t1
HiC_scaffold_14	AUGUSTUS	CDS	33078281	33078456	1.0	+	0	ID=g5660.t2.CDS10;Parent=g5660.t2
HiC_scaffold_14	AUGUSTUS	intron	33078457	33082491	1.0	+	.	ID=g5660.t1.intron10;Parent=g5660.t1
HiC_scaffold_14	AUGUSTUS	intron	33078457	33082491	1.0	+	.	ID=g5660.t2.intron10;Parent=g5660.t2
HiC_scaffold_14	AUGUSTUS	exon	33082492	33082682	.	+	.	ID=g5660.t1.exon11;Parent=g5660.t1
HiC_scaffold_14	AUGUSTUS	exon	33082492	33082682	.	+	.	ID=g5660.t2.exon11;Parent=g5660.t2
HiC_scaffold_14	AUGUSTUS	CDS	33082492	33082682	1.0	+	1	ID=g5660.t1.CDS11;Parent=g5660.t1
HiC_scaffold_14	AUGUSTUS	CDS	33082492	33082682	1.0	+	1	ID=g5660.t2.CDS11;Parent=g5660.t2
HiC_scaffold_14	AUGUSTUS	intron	33082683	33084290	1.0	+	.	ID=g5660.t1.intron11;Parent=g5660.t1
HiC_scaffold_14	AUGUSTUS	intron	33082683	33084290	1.0	+	.	ID=g5660.t2.intron11;Parent=g5660.t2
HiC_scaffold_14	AUGUSTUS	exon	33084291	33084490	.	+	.	ID=g5660.t1.exon12;Parent=g5660.t1
HiC_scaffold_14	AUGUSTUS	exon	33084291	33084490	.	+	.	ID=g5660.t2.exon12;Parent=g5660.t2
HiC_scaffold_14	AUGUSTUS	CDS	33084291	33084490	1.0	+	2	ID=g5660.t1.CDS12;Parent=g5660.t1
HiC_scaffold_14	AUGUSTUS	CDS	33084291	33084490	1.0	+	2	ID=g5660.t2.CDS12;Parent=g5660.t2
HiC_scaffold_14	AUGUSTUS	intron	33084491	33086037	1.0	+	.	ID=g5660.t1.intron12;Parent=g5660.t1
HiC_scaffold_14	AUGUSTUS	intron	33084491	33086037	1.0	+	.	ID=g5660.t2.intron12;Parent=g5660.t2
HiC_scaffold_14	AUGUSTUS	exon	33086038	33086166	.	+	.	ID=g5660.t1.exon13;Parent=g5660.t1
HiC_scaffold_14	AUGUSTUS	exon	33086038	33086166	.	+	.	ID=g5660.t2.exon13;Parent=g5660.t2
HiC_scaffold_14	AUGUSTUS	CDS	33086038	33086166	1.0	+	0	ID=g5660.t1.CDS13;Parent=g5660.t1
HiC_scaffold_14	AUGUSTUS	CDS	33086038	33086166	1.0	+	0	ID=g5660.t2.CDS13;Parent=g5660.t2
HiC_scaffold_14	AUGUSTUS	intron	33086167	33090506	1.0	+	.	ID=g5660.t1.intron13;Parent=g5660.t1
HiC_scaffold_14	AUGUSTUS	intron	33086167	33090506	1.0	+	.	ID=g5660.t2.intron13;Parent=g5660.t2
HiC_scaffold_14	AUGUSTUS	exon	33090507	33090656	.	+	.	ID=g5660.t1.exon14;Parent=g5660.t1
HiC_scaffold_14	AUGUSTUS	exon	33090507	33090656	.	+	.	ID=g5660.t2.exon14;Parent=g5660.t2
HiC_scaffold_14	AUGUSTUS	CDS	33090507	33090656	1.0	+	0	ID=g5660.t1.CDS14;Parent=g5660.t1
HiC_scaffold_14	AUGUSTUS	CDS	33090507	33090656	1.0	+	0	ID=g5660.t2.CDS14;Parent=g5660.t2
HiC_scaffold_14	AUGUSTUS	intron	33090657	33092518	1.0	+	.	ID=g5660.t1.intron14;Parent=g5660.t1
HiC_scaffold_14	AUGUSTUS	intron	33090657	33092518	1.0	+	.	ID=g5660.t2.intron14;Parent=g5660.t2
HiC_scaffold_14	AUGUSTUS	exon	33092519	33092627	.	+	.	ID=g5660.t1.exon15;Parent=g5660.t1
HiC_scaffold_14	AUGUSTUS	exon	33092519	33092627	.	+	.	ID=g5660.t2.exon15;Parent=g5660.t2
HiC_scaffold_14	AUGUSTUS	CDS	33092519	33092627	1.0	+	0	ID=g5660.t1.CDS15;Parent=g5660.t1
HiC_scaffold_14	AUGUSTUS	CDS	33092519	33092627	1.0	+	0	ID=g5660.t2.CDS15;Parent=g5660.t2
HiC_scaffold_14	AUGUSTUS	intron	33092628	33093735	1.0	+	.	ID=g5660.t1.intron15;Parent=g5660.t1
HiC_scaffold_14	AUGUSTUS	intron	33092628	33093735	1.0	+	.	ID=g5660.t2.intron15;Parent=g5660.t2
HiC_scaffold_14	AUGUSTUS	exon	33093736	33094038	.	+	.	ID=g5660.t1.exon16;Parent=g5660.t1
HiC_scaffold_14	AUGUSTUS	exon	33093736	33094038	.	+	.	ID=g5660.t2.exon16;Parent=g5660.t2
HiC_scaffold_14	AUGUSTUS	CDS	33093736	33094038	1.0	+	2	ID=g5660.t1.CDS16;Parent=g5660.t1
HiC_scaffold_14	AUGUSTUS	CDS	33093736	33094038	1.0	+	2	ID=g5660.t2.CDS16;Parent=g5660.t2
HiC_scaffold_14	AUGUSTUS	intron	33094039	33095610	1.0	+	.	ID=g5660.t1.intron16;Parent=g5660.t1
HiC_scaffold_14	AUGUSTUS	intron	33094039	33095610	1.0	+	.	ID=g5660.t2.intron16;Parent=g5660.t2
HiC_scaffold_14	AUGUSTUS	exon	33095611	33095735	.	+	.	ID=g5660.t1.exon17;Parent=g5660.t1
HiC_scaffold_14	AUGUSTUS	exon	33095611	33095735	.	+	.	ID=g5660.t2.exon17;Parent=g5660.t2
HiC_scaffold_14	AUGUSTUS	CDS	33095611	33095735	1.0	+	2	ID=g5660.t1.CDS17;Parent=g5660.t1
HiC_scaffold_14	AUGUSTUS	CDS	33095611	33095735	1.0	+	2	ID=g5660.t2.CDS17;Parent=g5660.t2
HiC_scaffold_14	AUGUSTUS	intron	33095736	33097030	1.0	+	.	ID=g5660.t1.intron17;Parent=g5660.t1
HiC_scaffold_14	AUGUSTUS	intron	33095736	33097030	1.0	+	.	ID=g5660.t2.intron17;Parent=g5660.t2
HiC_scaffold_14	AUGUSTUS	exon	33097031	33097216	.	+	.	ID=g5660.t1.exon18;Parent=g5660.t1
HiC_scaffold_14	AUGUSTUS	exon	33097031	33097216	.	+	.	ID=g5660.t2.exon18;Parent=g5660.t2
HiC_scaffold_14	AUGUSTUS	CDS	33097031	33097216	1.0	+	0	ID=g5660.t1.CDS18;Parent=g5660.t1
HiC_scaffold_14	AUGUSTUS	CDS	33097031	33097216	1.0	+	0	ID=g5660.t2.CDS18;Parent=g5660.t2
HiC_scaffold_14	AUGUSTUS	intron	33097217	33100244	1.0	+	.	ID=g5660.t1.intron18;Parent=g5660.t1
HiC_scaffold_14	AUGUSTUS	intron	33097217	33102440	1.0	+	.	ID=g5660.t2.intron18;Parent=g5660.t2
HiC_scaffold_14	AUGUSTUS	exon	33100245	33100448	.	+	.	ID=g5660.t1.exon19;Parent=g5660.t1
HiC_scaffold_14	AUGUSTUS	CDS	33100245	33100448	1.0	+	0	ID=g5660.t1.CDS19;Parent=g5660.t1
HiC_scaffold_14	AUGUSTUS	intron	33100449	33102440	1.0	+	.	ID=g5660.t1.intron19;Parent=g5660.t1
HiC_scaffold_14	AUGUSTUS	exon	33102441	33102644	.	+	.	ID=g5660.t1.exon20;Parent=g5660.t1
HiC_scaffold_14	AUGUSTUS	exon	33102441	33102644	.	+	.	ID=g5660.t2.exon19;Parent=g5660.t2
HiC_scaffold_14	AUGUSTUS	CDS	33102441	33102644	1.0	+	0	ID=g5660.t1.CDS20;Parent=g5660.t1
HiC_scaffold_14	AUGUSTUS	CDS	33102441	33102644	1.0	+	0	ID=g5660.t2.CDS19;Parent=g5660.t2
HiC_scaffold_14	AUGUSTUS	intron	33102645	33103045	1.0	+	.	ID=g5660.t1.intron20;Parent=g5660.t1
HiC_scaffold_14	AUGUSTUS	intron	33102645	33103045	1.0	+	.	ID=g5660.t2.intron19;Parent=g5660.t2
HiC_scaffold_14	AUGUSTUS	exon	33103046	33103150	.	+	.	ID=g5660.t1.exon21;Parent=g5660.t1
HiC_scaffold_14	AUGUSTUS	exon	33103046	33103150	.	+	.	ID=g5660.t2.exon20;Parent=g5660.t2
HiC_scaffold_14	AUGUSTUS	CDS	33103046	33103150	1.0	+	0	ID=g5660.t1.CDS21;Parent=g5660.t1
HiC_scaffold_14	AUGUSTUS	CDS	33103046	33103150	1.0	+	0	ID=g5660.t2.CDS20;Parent=g5660.t2
HiC_scaffold_14	AUGUSTUS	intron	33103151	33105850	1.0	+	.	ID=g5660.t1.intron21;Parent=g5660.t1
HiC_scaffold_14	AUGUSTUS	intron	33103151	33105850	1.0	+	.	ID=g5660.t2.intron20;Parent=g5660.t2
HiC_scaffold_14	AUGUSTUS	exon	33105851	33105997	.	+	.	ID=g5660.t1.exon22;Parent=g5660.t1
HiC_scaffold_14	AUGUSTUS	exon	33105851	33105997	.	+	.	ID=g5660.t2.exon21;Parent=g5660.t2
HiC_scaffold_14	AUGUSTUS	CDS	33105851	33105997	1.0	+	0	ID=g5660.t1.CDS22;Parent=g5660.t1
HiC_scaffold_14	AUGUSTUS	CDS	33105851	33105997	1.0	+	0	ID=g5660.t2.CDS21;Parent=g5660.t2
HiC_scaffold_14	AUGUSTUS	stop_codon	33105995	33105997	.	+	0	ID=g5660.t1.stop1;Parent=g5660.t1
HiC_scaffold_14	AUGUSTUS	stop_codon	33105995	33105997	.	+	0	ID=g5660.t2.stop1;Parent=g5660.t2
HiC_scaffold_14	AUGUSTUS	stop_codon	33111225	33111227	.	-	0	ID=g5661.t1.stop1;Parent=g5661.t1
HiC_scaffold_14	GeneMark.hmm3	stop_codon	33111225	33111227	.	-	0	ID=g5661.t2.stop1;Parent=g5661.t2
HiC_scaffold_14	AUGUSTUS	exon	33111225	33111325	.	-	.	ID=g5661.t1.exon1;Parent=g5661.t1
HiC_scaffold_14	GeneMark.hmm3	CDS	33111225	33111325	.	-	2	ID=g5661.t2.CDS1;Parent=g5661.t2
HiC_scaffold_14	GeneMark.hmm3	exon	33111225	33111325	.	-	2	ID=g5661.t2.exon1;Parent=g5661.t2
HiC_scaffold_14	AUGUSTUS	CDS	33111225	33111325	1.0	-	2	ID=g5661.t1.CDS1;Parent=g5661.t1
HiC_scaffold_14	AUGUSTUS	gene	33111225	33130746	.	-	.	ID=g5661
HiC_scaffold_14	AUGUSTUS	mRNA	33111225	33130746	.	-	.	ID=g5661.t1;Parent=g5661;em_target=9818.XP_007938785.1;em_score=998.7;em_evalue=1.1e-303;em_tcov=.;em_OGs=KOG2740@1|root,KOG2740@2759|Eukaryota,38ENS@33154|Opisthokonta,3BADW@33208|Metazoa,3CT9H@33213|Bilateria,481DE@7711|Chordata,495U4@7742|Vertebrata,3J95H@40674|Mammalia,354NH@311790|Afrotheria;em_COG_cat=U;em_desc=Adaptor complexes medium subunit family;em_max_annot_lvl=33208|Metazoa;em_Preferred_name=AP3M1;em_KEGG_ko=ko:K12398;em_KEGG_Pathway=ko04142,map04142;em_BRITE=ko00000,ko00001,ko04131;em_PFAMs=Adap_comp_sub,Clat_adaptor_s;em_GOs=GO:0000323,GO:0003674,GO:0005215,GO:0005488,GO:0005515,GO:0005575,GO:0005622,GO:0005623,GO:0005737,GO:0005764,GO:0005773,GO:0006605,GO:0006622,GO:0006623,GO:0006725,GO:0006726,GO:0006727,GO:0006807,GO:0006810,GO:0006886,GO:0006887,GO:0006897,GO:0006928,GO:0006996,GO:0007017,GO:0007018,GO:0007033,GO:0007034,GO:0007040,GO:0007041,GO:0007220,GO:0007275,GO:0007568,GO:0008055,GO:0008088,GO:0008089,GO:0008104,GO:0008150,GO:0008152,GO:0008340,GO:0008565,GO:0009058,GO:0009987,GO:0010259,GO:0010876,GO:0010970,GO:0015031,GO:0015833,GO:0016020,GO:0016043,GO:0016192,GO:0017016,GO:0017137,GO:0018130,GO:0019438,GO:0019538,GO:0019748,GO:0019899,GO:0019915,GO:0030117,GO:0030119,GO:0030123,GO:0030705,GO:0031267,GO:0032501,GO:0032502,GO:0032940,GO:0032991,GO:0033036,GO:0033060,GO:0033365,GO:0034613,GO:0042440,GO:0042441,GO:0042886,GO:0043170,GO:0043226,GO:0043227,GO:0043229,GO:0043231,GO:0043324,GO:0043473,GO:0043474,GO:0044237,GO:0044238,GO:0044249,GO:0044260,GO:0044267,GO:0044424,GO:0044425,GO:0044444,GO:0044464,GO:0044550,GO:0045184,GO:0046148,GO:0046152,GO:0046158,GO:0046483,GO:0046903,GO:0046907,GO:0047496,GO:0048066,GO:0048069,GO:0048475,GO:0048489,GO:0048490,GO:0048856,GO:0051020,GO:0051179,GO:0051234,GO:0051235,GO:0051640,GO:0051641,GO:0051648,GO:0051649,GO:0051650,GO:0051656,GO:0061462,GO:0065007,GO:0065008,GO:0070727,GO:0071702,GO:0071704,GO:0071705,GO:0071840,GO:0072384,GO:0072594,GO:0072665,GO:0072666,GO:0080171,GO:0097479,GO:0097480,GO:0098657,GO:0098796,GO:0098930,GO:0099003,GO:0099111,GO:0099514,GO:0099517,GO:0099518,GO:1901360,GO:1901362,GO:1901564,GO:1901576
HiC_scaffold_14	GeneMark.hmm3	mRNA	33111225	33130746	.	-	.	ID=g5661.t2;Parent=g5661;em_target=9818.XP_007938785.1;em_score=984.0;em_evalue=2.8e-299;em_tcov=.;em_OGs=KOG2740@1|root,KOG2740@2759|Eukaryota,38ENS@33154|Opisthokonta,3BADW@33208|Metazoa,3CT9H@33213|Bilateria,481DE@7711|Chordata,495U4@7742|Vertebrata,3J95H@40674|Mammalia,354NH@311790|Afrotheria;em_COG_cat=U;em_desc=Adaptor complexes medium subunit family;em_max_annot_lvl=33208|Metazoa;em_Preferred_name=AP3M1;em_KEGG_ko=ko:K12398;em_KEGG_Pathway=ko04142,map04142;em_BRITE=ko00000,ko00001,ko04131;em_PFAMs=Adap_comp_sub,Clat_adaptor_s;em_GOs=GO:0000323,GO:0003674,GO:0005215,GO:0005488,GO:0005515,GO:0005575,GO:0005622,GO:0005623,GO:0005737,GO:0005764,GO:0005773,GO:0006605,GO:0006622,GO:0006623,GO:0006725,GO:0006726,GO:0006727,GO:0006807,GO:0006810,GO:0006886,GO:0006887,GO:0006897,GO:0006928,GO:0006996,GO:0007017,GO:0007018,GO:0007033,GO:0007034,GO:0007040,GO:0007041,GO:0007220,GO:0007275,GO:0007568,GO:0008055,GO:0008088,GO:0008089,GO:0008104,GO:0008150,GO:0008152,GO:0008340,GO:0008565,GO:0009058,GO:0009987,GO:0010259,GO:0010876,GO:0010970,GO:0015031,GO:0015833,GO:0016020,GO:0016043,GO:0016192,GO:0017016,GO:0017137,GO:0018130,GO:0019438,GO:0019538,GO:0019748,GO:0019899,GO:0019915,GO:0030117,GO:0030119,GO:0030123,GO:0030705,GO:0031267,GO:0032501,GO:0032502,GO:0032940,GO:0032991,GO:0033036,GO:0033060,GO:0033365,GO:0034613,GO:0042440,GO:0042441,GO:0042886,GO:0043170,GO:0043226,GO:0043227,GO:0043229,GO:0043231,GO:0043324,GO:0043473,GO:0043474,GO:0044237,GO:0044238,GO:0044249,GO:0044260,GO:0044267,GO:0044424,GO:0044425,GO:0044444,GO:0044464,GO:0044550,GO:0045184,GO:0046148,GO:0046152,GO:0046158,GO:0046483,GO:0046903,GO:0046907,GO:0047496,GO:0048066,GO:0048069,GO:0048475,GO:0048489,GO:0048490,GO:0048856,GO:0051020,GO:0051179,GO:0051234,GO:0051235,GO:0051640,GO:0051641,GO:0051648,GO:0051649,GO:0051650,GO:0051656,GO:0061462,GO:0065007,GO:0065008,GO:0070727,GO:0071702,GO:0071704,GO:0071705,GO:0071840,GO:0072384,GO:0072594,GO:0072665,GO:0072666,GO:0080171,GO:0097479,GO:0097480,GO:0098657,GO:0098796,GO:0098930,GO:0099003,GO:0099111,GO:0099514,GO:0099517,GO:0099518,GO:1901360,GO:1901362,GO:1901564,GO:1901576
HiC_scaffold_14	GeneMark.hmm3	intron	33111326	33111802	.	-	1	ID=g5661.t2.intron1;Parent=g5661.t2
HiC_scaffold_14	AUGUSTUS	intron	33111326	33111802	1.0	-	.	ID=g5661.t1.intron1;Parent=g5661.t1
HiC_scaffold_14	AUGUSTUS	exon	33111803	33111947	.	-	.	ID=g5661.t1.exon2;Parent=g5661.t1
HiC_scaffold_14	GeneMark.hmm3	CDS	33111803	33111947	.	-	0	ID=g5661.t2.CDS2;Parent=g5661.t2
HiC_scaffold_14	GeneMark.hmm3	exon	33111803	33111947	.	-	0	ID=g5661.t2.exon2;Parent=g5661.t2
HiC_scaffold_14	AUGUSTUS	CDS	33111803	33111947	1.0	-	0	ID=g5661.t1.CDS2;Parent=g5661.t1
HiC_scaffold_14	GeneMark.hmm3	intron	33111948	33113209	.	-	0	ID=g5661.t2.intron2;Parent=g5661.t2
HiC_scaffold_14	AUGUSTUS	intron	33111948	33113209	1.0	-	.	ID=g5661.t1.intron2;Parent=g5661.t1
HiC_scaffold_14	AUGUSTUS	exon	33113210	33113417	.	-	.	ID=g5661.t1.exon3;Parent=g5661.t1
HiC_scaffold_14	GeneMark.hmm3	CDS	33113210	33113417	.	-	1	ID=g5661.t2.CDS3;Parent=g5661.t2
HiC_scaffold_14	GeneMark.hmm3	exon	33113210	33113417	.	-	1	ID=g5661.t2.exon3;Parent=g5661.t2
HiC_scaffold_14	AUGUSTUS	CDS	33113210	33113417	1.0	-	1	ID=g5661.t1.CDS3;Parent=g5661.t1
HiC_scaffold_14	GeneMark.hmm3	intron	33113418	33114480	.	-	2	ID=g5661.t2.intron3;Parent=g5661.t2
HiC_scaffold_14	AUGUSTUS	intron	33113418	33114480	1.0	-	.	ID=g5661.t1.intron3;Parent=g5661.t1
HiC_scaffold_14	AUGUSTUS	exon	33114481	33114614	.	-	.	ID=g5661.t1.exon4;Parent=g5661.t1
HiC_scaffold_14	GeneMark.hmm3	CDS	33114481	33114614	.	-	0	ID=g5661.t2.CDS4;Parent=g5661.t2
HiC_scaffold_14	GeneMark.hmm3	exon	33114481	33114614	.	-	0	ID=g5661.t2.exon4;Parent=g5661.t2
HiC_scaffold_14	AUGUSTUS	CDS	33114481	33114614	1.0	-	0	ID=g5661.t1.CDS4;Parent=g5661.t1
HiC_scaffold_14	GeneMark.hmm3	intron	33114615	33115608	.	-	0	ID=g5661.t2.intron4;Parent=g5661.t2
HiC_scaffold_14	AUGUSTUS	intron	33114615	33115608	1.0	-	.	ID=g5661.t1.intron4;Parent=g5661.t1
HiC_scaffold_14	AUGUSTUS	exon	33115609	33115694	.	-	.	ID=g5661.t1.exon5;Parent=g5661.t1
HiC_scaffold_14	GeneMark.hmm3	CDS	33115609	33115694	.	-	2	ID=g5661.t2.CDS5;Parent=g5661.t2
HiC_scaffold_14	GeneMark.hmm3	exon	33115609	33115694	.	-	2	ID=g5661.t2.exon5;Parent=g5661.t2
HiC_scaffold_14	AUGUSTUS	CDS	33115609	33115694	1.0	-	2	ID=g5661.t1.CDS5;Parent=g5661.t1
HiC_scaffold_14	GeneMark.hmm3	intron	33115695	33117056	.	-	1	ID=g5661.t2.intron5;Parent=g5661.t2
HiC_scaffold_14	AUGUSTUS	intron	33115695	33117056	1.0	-	.	ID=g5661.t1.intron5;Parent=g5661.t1
HiC_scaffold_14	AUGUSTUS	exon	33117057	33117194	.	-	.	ID=g5661.t1.exon6;Parent=g5661.t1
HiC_scaffold_14	GeneMark.hmm3	CDS	33117057	33117194	.	-	2	ID=g5661.t2.CDS6;Parent=g5661.t2
HiC_scaffold_14	GeneMark.hmm3	exon	33117057	33117194	.	-	2	ID=g5661.t2.exon6;Parent=g5661.t2
HiC_scaffold_14	AUGUSTUS	CDS	33117057	33117194	1.0	-	2	ID=g5661.t1.CDS6;Parent=g5661.t1
HiC_scaffold_14	GeneMark.hmm3	intron	33117195	33119975	.	-	1	ID=g5661.t2.intron6;Parent=g5661.t2
HiC_scaffold_14	AUGUSTUS	intron	33117195	33119975	1.0	-	.	ID=g5661.t1.intron6;Parent=g5661.t1
HiC_scaffold_14	AUGUSTUS	exon	33119976	33120147	.	-	.	ID=g5661.t1.exon7;Parent=g5661.t1
HiC_scaffold_14	GeneMark.hmm3	CDS	33119976	33120147	.	-	0	ID=g5661.t2.CDS7;Parent=g5661.t2
HiC_scaffold_14	GeneMark.hmm3	exon	33119976	33120147	.	-	0	ID=g5661.t2.exon7;Parent=g5661.t2
HiC_scaffold_14	AUGUSTUS	CDS	33119976	33120147	1.0	-	0	ID=g5661.t1.CDS7;Parent=g5661.t1
HiC_scaffold_14	GeneMark.hmm3	intron	33120148	33120801	.	-	0	ID=g5661.t2.intron7;Parent=g5661.t2
HiC_scaffold_14	AUGUSTUS	intron	33120148	33120801	1.0	-	.	ID=g5661.t1.intron7;Parent=g5661.t1
HiC_scaffold_14	AUGUSTUS	exon	33120802	33121077	.	-	.	ID=g5661.t1.exon8;Parent=g5661.t1
HiC_scaffold_14	GeneMark.hmm3	CDS	33120802	33121077	.	-	0	ID=g5661.t2.CDS8;Parent=g5661.t2
HiC_scaffold_14	GeneMark.hmm3	exon	33120802	33121077	.	-	0	ID=g5661.t2.exon8;Parent=g5661.t2
HiC_scaffold_14	AUGUSTUS	CDS	33120802	33121077	1.0	-	0	ID=g5661.t1.CDS8;Parent=g5661.t1
HiC_scaffold_14	GeneMark.hmm3	intron	33121078	33130564	.	-	0	ID=g5661.t2.intron8;Parent=g5661.t2
HiC_scaffold_14	AUGUSTUS	intron	33121078	33130564	1.0	-	.	ID=g5661.t1.intron8;Parent=g5661.t1
HiC_scaffold_14	GeneMark.hmm3	CDS	33130565	33130626	.	-	2	ID=g5661.t2.CDS9;Parent=g5661.t2
HiC_scaffold_14	GeneMark.hmm3	exon	33130565	33130626	.	-	2	ID=g5661.t2.exon9;Parent=g5661.t2
HiC_scaffold_14	AUGUSTUS	exon	33130565	33130677	.	-	.	ID=g5661.t1.exon9;Parent=g5661.t1
HiC_scaffold_14	AUGUSTUS	CDS	33130565	33130677	0.49	-	2	ID=g5661.t1.CDS9;Parent=g5661.t1
HiC_scaffold_14	GeneMark.hmm3	intron	33130627	33130739	.	-	1	ID=g5661.t2.intron9;Parent=g5661.t2
HiC_scaffold_14	AUGUSTUS	intron	33130678	33130739	0.49	-	.	ID=g5661.t1.intron9;Parent=g5661.t1
HiC_scaffold_14	AUGUSTUS	exon	33130740	33130746	.	-	.	ID=g5661.t1.exon10;Parent=g5661.t1
HiC_scaffold_14	GeneMark.hmm3	CDS	33130740	33130746	.	-	0	ID=g5661.t2.CDS10;Parent=g5661.t2
HiC_scaffold_14	GeneMark.hmm3	exon	33130740	33130746	.	-	0	ID=g5661.t2.exon10;Parent=g5661.t2
HiC_scaffold_14	AUGUSTUS	CDS	33130740	33130746	0.49	-	0	ID=g5661.t1.CDS10;Parent=g5661.t1
HiC_scaffold_14	AUGUSTUS	start_codon	33130744	33130746	.	-	0	ID=g5661.t1.start1;Parent=g5661.t1
HiC_scaffold_14	GeneMark.hmm3	start_codon	33130744	33130746	.	-	0	ID=g5661.t2.start1;Parent=g5661.t2
HiC_scaffold_14	gmst	start_codon	33131064	33131066	88.13898	+	0	ID=g5662.t2.start1;Parent=g5662.t2
HiC_scaffold_14	gmst	CDS	33131064	33131128	88.13898	+	0	ID=g5662.t2.CDS1;Parent=g5662.t2
HiC_scaffold_14	gmst	exon	33131064	33131128	88.13898	+	0	ID=g5662.t2.exon1;Parent=g5662.t2
HiC_scaffold_14	AUGUSTUS	gene	33131064	33667892	.	+	.	ID=g5662
HiC_scaffold_14	gmst	mRNA	33131064	33667892	.	+	.	ID=g5662.t2;Parent=g5662;em_target=9668.ENSMPUP00000003308;em_score=808.5;em_evalue=2.1e-246;em_tcov=.;em_OGs=COG0524@1|root,KOG2854@2759|Eukaryota,38C8G@33154|Opisthokonta,3BFS4@33208|Metazoa,3CS1X@33213|Bilateria,483KZ@7711|Chordata,48WYD@7742|Vertebrata,3J977@40674|Mammalia,3EIBT@33554|Carnivora;em_COG_cat=G;em_desc=Adenosine kinase;em_max_annot_lvl=33208|Metazoa;em_Preferred_name=ADK;em_GOs=GO:0002682,GO:0002684,GO:0002694,GO:0002696,GO:0003674,GO:0003824,GO:0004001,GO:0005488,GO:0005515,GO:0005575,GO:0005622,GO:0005623,GO:0005634,GO:0005654,GO:0005737,GO:0005829,GO:0006139,GO:0006163,GO:0006164,GO:0006166,GO:0006167,GO:0006169,GO:0006175,GO:0006725,GO:0006753,GO:0006793,GO:0006796,GO:0006807,GO:0007623,GO:0008150,GO:0008152,GO:0008283,GO:0008284,GO:0009058,GO:0009116,GO:0009117,GO:0009119,GO:0009123,GO:0009124,GO:0009126,GO:0009127,GO:0009141,GO:0009142,GO:0009144,GO:0009145,GO:0009150,GO:0009151,GO:0009152,GO:0009153,GO:0009156,GO:0009161,GO:0009163,GO:0009165,GO:0009167,GO:0009168,GO:0009200,GO:0009202,GO:0009215,GO:0009216,GO:0009259,GO:0009260,GO:0009262,GO:0009263,GO:0009265,GO:0009394,GO:0009987,GO:0010468,GO:0010611,GO:0010613,GO:0014742,GO:0014743,GO:0016301,GO:0016310,GO:0016740,GO:0016772,GO:0016773,GO:0017144,GO:0018130,GO:0019205,GO:0019206,GO:0019222,GO:0019438,GO:0019637,GO:0019692,GO:0019693,GO:0022407,GO:0022409,GO:0030155,GO:0031974,GO:0031981,GO:0032501,GO:0032922,GO:0032944,GO:0032946,GO:0034404,GO:0034641,GO:0034654,GO:0042102,GO:0042127,GO:0042129,GO:0042278,GO:0042451,GO:0042455,GO:0043094,GO:0043101,GO:0043174,GO:0043226,GO:0043227,GO:0043229,GO:0043231,GO:0043233,GO:0043502,GO:0044057,GO:0044237,GO:0044238,GO:0044249,GO:0044271,GO:0044281,GO:0044283,GO:0044342,GO:0044422,GO:0044424,GO:0044428,GO:0044444,GO:0044446,GO:0044464,GO:0045785,GO:0046033,GO:0046060,GO:0046085,GO:0046086,GO:0046128,GO:0046129,GO:0046385,GO:0046390,GO:0046483,GO:0048511,GO:0048518,GO:0048522,GO:0048583,GO:0050670,GO:0050671,GO:0050673,GO:0050789,GO:0050794,GO:0050863,GO:0050865,GO:0050867,GO:0050870,GO:0051239,GO:0051240,GO:0051249,GO:0051251,GO:0055086,GO:0060255,GO:0065007,GO:0070013,GO:0070663,GO:0070665,GO:0071704,GO:0072521,GO:0072522,GO:0090257,GO:0090407,GO:1901135,GO:1901137,GO:1901293,GO:1901360,GO:1901362,GO:1901564,GO:1901566,GO:1901576,GO:1901657,GO:1901659,GO:1903037,GO:1903039;em_EC=2.7.1.20;em_KEGG_ko=ko:K00856;em_KEGG_Pathway=ko00230,ko01100,map00230,map01100;em_KEGG_Reaction=R00185;em_KEGG_rclass=RC00002,RC00017;em_BRITE=ko00000,ko00001,ko01000;em_PFAMs=PfkB
HiC_scaffold_14	gmst	intron	33131129	33170030	88.13898	+	0	ID=g5662.t2.intron1;Parent=g5662.t2
HiC_scaffold_14	gmst	start_codon	33154600	33154602	80.640385	+	0	ID=g5662.t3.start1;Parent=g5662.t3
HiC_scaffold_14	gmst	CDS	33154600	33154613	80.640385	+	0	ID=g5662.t3.CDS1;Parent=g5662.t3
HiC_scaffold_14	gmst	exon	33154600	33154613	80.640385	+	0	ID=g5662.t3.exon1;Parent=g5662.t3
HiC_scaffold_14	gmst	mRNA	33154600	33667892	.	+	.	ID=g5662.t3;Parent=g5662;em_target=9668.ENSMPUP00000003308;em_score=766.2;em_evalue=1.3e-233;em_tcov=.;em_OGs=COG0524@1|root,KOG2854@2759|Eukaryota,38C8G@33154|Opisthokonta,3BFS4@33208|Metazoa,3CS1X@33213|Bilateria,483KZ@7711|Chordata,48WYD@7742|Vertebrata,3J977@40674|Mammalia,3EIBT@33554|Carnivora;em_COG_cat=G;em_desc=Adenosine kinase;em_max_annot_lvl=33208|Metazoa;em_Preferred_name=ADK;em_GOs=GO:0002682,GO:0002684,GO:0002694,GO:0002696,GO:0003674,GO:0003824,GO:0004001,GO:0005488,GO:0005515,GO:0005575,GO:0005622,GO:0005623,GO:0005634,GO:0005654,GO:0005737,GO:0005829,GO:0006139,GO:0006163,GO:0006164,GO:0006166,GO:0006167,GO:0006169,GO:0006175,GO:0006725,GO:0006753,GO:0006793,GO:0006796,GO:0006807,GO:0007623,GO:0008150,GO:0008152,GO:0008283,GO:0008284,GO:0009058,GO:0009116,GO:0009117,GO:0009119,GO:0009123,GO:0009124,GO:0009126,GO:0009127,GO:0009141,GO:0009142,GO:0009144,GO:0009145,GO:0009150,GO:0009151,GO:0009152,GO:0009153,GO:0009156,GO:0009161,GO:0009163,GO:0009165,GO:0009167,GO:0009168,GO:0009200,GO:0009202,GO:0009215,GO:0009216,GO:0009259,GO:0009260,GO:0009262,GO:0009263,GO:0009265,GO:0009394,GO:0009987,GO:0010468,GO:0010611,GO:0010613,GO:0014742,GO:0014743,GO:0016301,GO:0016310,GO:0016740,GO:0016772,GO:0016773,GO:0017144,GO:0018130,GO:0019205,GO:0019206,GO:0019222,GO:0019438,GO:0019637,GO:0019692,GO:0019693,GO:0022407,GO:0022409,GO:0030155,GO:0031974,GO:0031981,GO:0032501,GO:0032922,GO:0032944,GO:0032946,GO:0034404,GO:0034641,GO:0034654,GO:0042102,GO:0042127,GO:0042129,GO:0042278,GO:0042451,GO:0042455,GO:0043094,GO:0043101,GO:0043174,GO:0043226,GO:0043227,GO:0043229,GO:0043231,GO:0043233,GO:0043502,GO:0044057,GO:0044237,GO:0044238,GO:0044249,GO:0044271,GO:0044281,GO:0044283,GO:0044342,GO:0044422,GO:0044424,GO:0044428,GO:0044444,GO:0044446,GO:0044464,GO:0045785,GO:0046033,GO:0046060,GO:0046085,GO:0046086,GO:0046128,GO:0046129,GO:0046385,GO:0046390,GO:0046483,GO:0048511,GO:0048518,GO:0048522,GO:0048583,GO:0050670,GO:0050671,GO:0050673,GO:0050789,GO:0050794,GO:0050863,GO:0050865,GO:0050867,GO:0050870,GO:0051239,GO:0051240,GO:0051249,GO:0051251,GO:0055086,GO:0060255,GO:0065007,GO:0070013,GO:0070663,GO:0070665,GO:0071704,GO:0072521,GO:0072522,GO:0090257,GO:0090407,GO:1901135,GO:1901137,GO:1901293,GO:1901360,GO:1901362,GO:1901564,GO:1901566,GO:1901576,GO:1901657,GO:1901659,GO:1903037,GO:1903039;em_EC=2.7.1.20;em_KEGG_ko=ko:K00856;em_KEGG_Pathway=ko00230,ko01100,map00230,map01100;em_KEGG_Reaction=R00185;em_KEGG_rclass=RC00002,RC00017;em_BRITE=ko00000,ko00001,ko01000;em_PFAMs=PfkB
HiC_scaffold_14	gmst	intron	33154614	33170030	80.640385	+	0	ID=g5662.t3.intron1;Parent=g5662.t3
HiC_scaffold_14	gmst	CDS	33170031	33170105	80.640385	+	1	ID=g5662.t3.CDS2;Parent=g5662.t3
HiC_scaffold_14	gmst	exon	33170031	33170105	80.640385	+	1	ID=g5662.t3.exon2;Parent=g5662.t3
HiC_scaffold_14	gmst	CDS	33170031	33170105	88.13898	+	1	ID=g5662.t2.CDS2;Parent=g5662.t2
HiC_scaffold_14	gmst	exon	33170031	33170105	88.13898	+	1	ID=g5662.t2.exon2;Parent=g5662.t2
HiC_scaffold_14	gmst	intron	33170106	33197572	80.640385	+	0	ID=g5662.t3.intron2;Parent=g5662.t3
HiC_scaffold_14	gmst	intron	33170106	33197572	88.13898	+	0	ID=g5662.t2.intron2;Parent=g5662.t2
HiC_scaffold_14	gmst	CDS	33197573	33197626	80.640385	+	1	ID=g5662.t3.CDS3;Parent=g5662.t3
HiC_scaffold_14	gmst	exon	33197573	33197626	80.640385	+	1	ID=g5662.t3.exon3;Parent=g5662.t3
HiC_scaffold_14	gmst	CDS	33197573	33197626	88.13898	+	1	ID=g5662.t2.CDS3;Parent=g5662.t2
HiC_scaffold_14	gmst	exon	33197573	33197626	88.13898	+	1	ID=g5662.t2.exon3;Parent=g5662.t2
HiC_scaffold_14	gmst	intron	33197627	33309642	80.640385	+	0	ID=g5662.t3.intron3;Parent=g5662.t3
HiC_scaffold_14	gmst	intron	33197627	33309642	88.13898	+	0	ID=g5662.t2.intron3;Parent=g5662.t2
HiC_scaffold_14	gmst	CDS	33309643	33309721	80.640385	+	1	ID=g5662.t3.CDS4;Parent=g5662.t3
HiC_scaffold_14	gmst	exon	33309643	33309721	80.640385	+	1	ID=g5662.t3.exon4;Parent=g5662.t3
HiC_scaffold_14	gmst	CDS	33309643	33309721	88.13898	+	1	ID=g5662.t2.CDS4;Parent=g5662.t2
HiC_scaffold_14	gmst	exon	33309643	33309721	88.13898	+	1	ID=g5662.t2.exon4;Parent=g5662.t2
HiC_scaffold_14	AUGUSTUS	start_codon	33309707	33309709	.	+	0	ID=g5662.t1.start1;Parent=g5662.t1
HiC_scaffold_14	AUGUSTUS	exon	33309707	33309721	.	+	.	ID=g5662.t1.exon1;Parent=g5662.t1
HiC_scaffold_14	AUGUSTUS	CDS	33309707	33309721	1.0	+	0	ID=g5662.t1.CDS1;Parent=g5662.t1
HiC_scaffold_14	AUGUSTUS	mRNA	33309707	33667892	1.0	+	.	ID=g5662.t1;Parent=g5662;em_target=9668.ENSMPUP00000003308;em_score=613.8;em_evalue=1.2e-187;em_tcov=.;em_OGs=COG0524@1|root,KOG2854@2759|Eukaryota,38C8G@33154|Opisthokonta,3BFS4@33208|Metazoa,3CS1X@33213|Bilateria,483KZ@7711|Chordata,48WYD@7742|Vertebrata,3J977@40674|Mammalia,3EIBT@33554|Carnivora;em_COG_cat=G;em_desc=Adenosine kinase;em_max_annot_lvl=33208|Metazoa;em_Preferred_name=ADK;em_GOs=GO:0002682,GO:0002684,GO:0002694,GO:0002696,GO:0003674,GO:0003824,GO:0004001,GO:0005488,GO:0005515,GO:0005575,GO:0005622,GO:0005623,GO:0005634,GO:0005654,GO:0005737,GO:0005829,GO:0006139,GO:0006163,GO:0006164,GO:0006166,GO:0006167,GO:0006169,GO:0006175,GO:0006725,GO:0006753,GO:0006793,GO:0006796,GO:0006807,GO:0007623,GO:0008150,GO:0008152,GO:0008283,GO:0008284,GO:0009058,GO:0009116,GO:0009117,GO:0009119,GO:0009123,GO:0009124,GO:0009126,GO:0009127,GO:0009141,GO:0009142,GO:0009144,GO:0009145,GO:0009150,GO:0009151,GO:0009152,GO:0009153,GO:0009156,GO:0009161,GO:0009163,GO:0009165,GO:0009167,GO:0009168,GO:0009200,GO:0009202,GO:0009215,GO:0009216,GO:0009259,GO:0009260,GO:0009262,GO:0009263,GO:0009265,GO:0009394,GO:0009987,GO:0010468,GO:0010611,GO:0010613,GO:0014742,GO:0014743,GO:0016301,GO:0016310,GO:0016740,GO:0016772,GO:0016773,GO:0017144,GO:0018130,GO:0019205,GO:0019206,GO:0019222,GO:0019438,GO:0019637,GO:0019692,GO:0019693,GO:0022407,GO:0022409,GO:0030155,GO:0031974,GO:0031981,GO:0032501,GO:0032922,GO:0032944,GO:0032946,GO:0034404,GO:0034641,GO:0034654,GO:0042102,GO:0042127,GO:0042129,GO:0042278,GO:0042451,GO:0042455,GO:0043094,GO:0043101,GO:0043174,GO:0043226,GO:0043227,GO:0043229,GO:0043231,GO:0043233,GO:0043502,GO:0044057,GO:0044237,GO:0044238,GO:0044249,GO:0044271,GO:0044281,GO:0044283,GO:0044342,GO:0044422,GO:0044424,GO:0044428,GO:0044444,GO:0044446,GO:0044464,GO:0045785,GO:0046033,GO:0046060,GO:0046085,GO:0046086,GO:0046128,GO:0046129,GO:0046385,GO:0046390,GO:0046483,GO:0048511,GO:0048518,GO:0048522,GO:0048583,GO:0050670,GO:0050671,GO:0050673,GO:0050789,GO:0050794,GO:0050863,GO:0050865,GO:0050867,GO:0050870,GO:0051239,GO:0051240,GO:0051249,GO:0051251,GO:0055086,GO:0060255,GO:0065007,GO:0070013,GO:0070663,GO:0070665,GO:0071704,GO:0072521,GO:0072522,GO:0090257,GO:0090407,GO:1901135,GO:1901137,GO:1901293,GO:1901360,GO:1901362,GO:1901564,GO:1901566,GO:1901576,GO:1901657,GO:1901659,GO:1903037,GO:1903039;em_EC=2.7.1.20;em_KEGG_ko=ko:K00856;em_KEGG_Pathway=ko00230,ko01100,map00230,map01100;em_KEGG_Reaction=R00185;em_KEGG_rclass=RC00002,RC00017;em_BRITE=ko00000,ko00001,ko01000;em_PFAMs=PfkB
HiC_scaffold_14	AUGUSTUS	intron	33309722	33388913	1.0	+	.	ID=g5662.t1.intron1;Parent=g5662.t1
HiC_scaffold_14	gmst	intron	33309722	33388913	80.640385	+	0	ID=g5662.t3.intron4;Parent=g5662.t3
HiC_scaffold_14	gmst	intron	33309722	33388913	88.13898	+	0	ID=g5662.t2.intron4;Parent=g5662.t2
HiC_scaffold_14	AUGUSTUS	exon	33388914	33389086	.	+	.	ID=g5662.t1.exon2;Parent=g5662.t1
HiC_scaffold_14	AUGUSTUS	CDS	33388914	33389086	1.0	+	0	ID=g5662.t1.CDS2;Parent=g5662.t1
HiC_scaffold_14	gmst	CDS	33388914	33389086	80.640385	+	0	ID=g5662.t3.CDS5;Parent=g5662.t3
HiC_scaffold_14	gmst	exon	33388914	33389086	80.640385	+	0	ID=g5662.t3.exon5;Parent=g5662.t3
HiC_scaffold_14	gmst	CDS	33388914	33389086	88.13898	+	0	ID=g5662.t2.CDS5;Parent=g5662.t2
HiC_scaffold_14	gmst	exon	33388914	33389086	88.13898	+	0	ID=g5662.t2.exon5;Parent=g5662.t2
HiC_scaffold_14	AUGUSTUS	intron	33389087	33392054	1.0	+	.	ID=g5662.t1.intron2;Parent=g5662.t1
HiC_scaffold_14	gmst	intron	33389087	33392054	80.640385	+	0	ID=g5662.t3.intron5;Parent=g5662.t3
HiC_scaffold_14	gmst	intron	33389087	33392054	88.13898	+	0	ID=g5662.t2.intron5;Parent=g5662.t2
HiC_scaffold_14	AUGUSTUS	exon	33392055	33392163	.	+	.	ID=g5662.t1.exon3;Parent=g5662.t1
HiC_scaffold_14	AUGUSTUS	CDS	33392055	33392163	1.0	+	1	ID=g5662.t1.CDS3;Parent=g5662.t1
HiC_scaffold_14	gmst	CDS	33392055	33392163	80.640385	+	1	ID=g5662.t3.CDS6;Parent=g5662.t3
HiC_scaffold_14	gmst	exon	33392055	33392163	80.640385	+	1	ID=g5662.t3.exon6;Parent=g5662.t3
HiC_scaffold_14	gmst	CDS	33392055	33392163	88.13898	+	1	ID=g5662.t2.CDS6;Parent=g5662.t2
HiC_scaffold_14	gmst	exon	33392055	33392163	88.13898	+	1	ID=g5662.t2.exon6;Parent=g5662.t2
HiC_scaffold_14	AUGUSTUS	intron	33392164	33491287	1.0	+	.	ID=g5662.t1.intron3;Parent=g5662.t1
HiC_scaffold_14	gmst	intron	33392164	33491287	80.640385	+	0	ID=g5662.t3.intron6;Parent=g5662.t3
HiC_scaffold_14	gmst	intron	33392164	33491287	88.13898	+	0	ID=g5662.t2.intron6;Parent=g5662.t2
HiC_scaffold_14	AUGUSTUS	exon	33491288	33491458	.	+	.	ID=g5662.t1.exon4;Parent=g5662.t1
HiC_scaffold_14	AUGUSTUS	CDS	33491288	33491458	1.0	+	0	ID=g5662.t1.CDS4;Parent=g5662.t1
HiC_scaffold_14	gmst	CDS	33491288	33491458	80.640385	+	0	ID=g5662.t3.CDS7;Parent=g5662.t3
HiC_scaffold_14	gmst	exon	33491288	33491458	80.640385	+	0	ID=g5662.t3.exon7;Parent=g5662.t3
HiC_scaffold_14	gmst	CDS	33491288	33491458	88.13898	+	0	ID=g5662.t2.CDS7;Parent=g5662.t2
HiC_scaffold_14	gmst	exon	33491288	33491458	88.13898	+	0	ID=g5662.t2.exon7;Parent=g5662.t2
HiC_scaffold_14	AUGUSTUS	intron	33491459	33561426	1.0	+	.	ID=g5662.t1.intron4;Parent=g5662.t1
HiC_scaffold_14	gmst	intron	33491459	33561426	80.640385	+	0	ID=g5662.t3.intron7;Parent=g5662.t3
HiC_scaffold_14	gmst	intron	33491459	33561426	88.13898	+	0	ID=g5662.t2.intron7;Parent=g5662.t2
HiC_scaffold_14	AUGUSTUS	exon	33561427	33561462	.	+	.	ID=g5662.t1.exon5;Parent=g5662.t1
HiC_scaffold_14	AUGUSTUS	CDS	33561427	33561462	1.0	+	0	ID=g5662.t1.CDS5;Parent=g5662.t1
HiC_scaffold_14	gmst	CDS	33561427	33561462	80.640385	+	0	ID=g5662.t3.CDS8;Parent=g5662.t3
HiC_scaffold_14	gmst	exon	33561427	33561462	80.640385	+	0	ID=g5662.t3.exon8;Parent=g5662.t3
HiC_scaffold_14	gmst	CDS	33561427	33561462	88.13898	+	0	ID=g5662.t2.CDS8;Parent=g5662.t2
HiC_scaffold_14	gmst	exon	33561427	33561462	88.13898	+	0	ID=g5662.t2.exon8;Parent=g5662.t2
HiC_scaffold_14	AUGUSTUS	intron	33561463	33570122	1.0	+	.	ID=g5662.t1.intron5;Parent=g5662.t1
HiC_scaffold_14	gmst	intron	33561463	33570122	80.640385	+	0	ID=g5662.t3.intron8;Parent=g5662.t3
HiC_scaffold_14	gmst	intron	33561463	33570122	88.13898	+	0	ID=g5662.t2.intron8;Parent=g5662.t2
HiC_scaffold_14	AUGUSTUS	exon	33570123	33570237	.	+	.	ID=g5662.t1.exon6;Parent=g5662.t1
HiC_scaffold_14	AUGUSTUS	CDS	33570123	33570237	1.0	+	0	ID=g5662.t1.CDS6;Parent=g5662.t1
HiC_scaffold_14	gmst	CDS	33570123	33570237	80.640385	+	0	ID=g5662.t3.CDS9;Parent=g5662.t3
HiC_scaffold_14	gmst	exon	33570123	33570237	80.640385	+	0	ID=g5662.t3.exon9;Parent=g5662.t3
HiC_scaffold_14	gmst	CDS	33570123	33570237	88.13898	+	0	ID=g5662.t2.CDS9;Parent=g5662.t2
HiC_scaffold_14	gmst	exon	33570123	33570237	88.13898	+	0	ID=g5662.t2.exon9;Parent=g5662.t2
HiC_scaffold_14	AUGUSTUS	intron	33570238	33637020	1.0	+	.	ID=g5662.t1.intron6;Parent=g5662.t1
HiC_scaffold_14	gmst	intron	33570238	33637020	80.640385	+	0	ID=g5662.t3.intron9;Parent=g5662.t3
HiC_scaffold_14	gmst	intron	33570238	33637020	88.13898	+	0	ID=g5662.t2.intron9;Parent=g5662.t2
HiC_scaffold_14	AUGUSTUS	exon	33637021	33637107	.	+	.	ID=g5662.t1.exon7;Parent=g5662.t1
HiC_scaffold_14	AUGUSTUS	CDS	33637021	33637107	1.0	+	2	ID=g5662.t1.CDS7;Parent=g5662.t1
HiC_scaffold_14	gmst	CDS	33637021	33637107	80.640385	+	2	ID=g5662.t3.CDS10;Parent=g5662.t3
HiC_scaffold_14	gmst	exon	33637021	33637107	80.640385	+	2	ID=g5662.t3.exon10;Parent=g5662.t3
HiC_scaffold_14	gmst	CDS	33637021	33637107	88.13898	+	2	ID=g5662.t2.CDS10;Parent=g5662.t2
HiC_scaffold_14	gmst	exon	33637021	33637107	88.13898	+	2	ID=g5662.t2.exon10;Parent=g5662.t2
HiC_scaffold_14	AUGUSTUS	intron	33637108	33667767	1.0	+	.	ID=g5662.t1.intron7;Parent=g5662.t1
HiC_scaffold_14	gmst	intron	33637108	33667767	80.640385	+	0	ID=g5662.t3.intron10;Parent=g5662.t3
HiC_scaffold_14	gmst	intron	33637108	33667767	88.13898	+	0	ID=g5662.t2.intron10;Parent=g5662.t2
HiC_scaffold_14	AUGUSTUS	exon	33667768	33667892	.	+	.	ID=g5662.t1.exon8;Parent=g5662.t1
HiC_scaffold_14	AUGUSTUS	CDS	33667768	33667892	1.0	+	2	ID=g5662.t1.CDS8;Parent=g5662.t1
HiC_scaffold_14	gmst	CDS	33667768	33667892	80.640385	+	2	ID=g5662.t3.CDS11;Parent=g5662.t3
HiC_scaffold_14	gmst	exon	33667768	33667892	80.640385	+	2	ID=g5662.t3.exon11;Parent=g5662.t3
HiC_scaffold_14	gmst	CDS	33667768	33667892	88.13898	+	2	ID=g5662.t2.CDS11;Parent=g5662.t2
HiC_scaffold_14	gmst	exon	33667768	33667892	88.13898	+	2	ID=g5662.t2.exon11;Parent=g5662.t2
HiC_scaffold_14	AUGUSTUS	stop_codon	33667890	33667892	.	+	0	ID=g5662.t1.stop1;Parent=g5662.t1
HiC_scaffold_14	gmst	stop_codon	33667890	33667892	80.640385	+	0	ID=g5662.t3.stop1;Parent=g5662.t3
HiC_scaffold_14	gmst	stop_codon	33667890	33667892	88.13898	+	0	ID=g5662.t2.stop1;Parent=g5662.t2
HiC_scaffold_14	AUGUSTUS	stop_codon	33735938	33735940	.	-	0	ID=g5663.t1.stop1;Parent=g5663.t1
HiC_scaffold_14	AUGUSTUS	gene	33735938	33736687	.	-	.	ID=g5663
HiC_scaffold_14	AUGUSTUS	exon	33735938	33736687	.	-	.	ID=g5663.t1.exon1;Parent=g5663.t1
HiC_scaffold_14	AUGUSTUS	mRNA	33735938	33736687	0.95	-	.	ID=g5663.t1;Parent=g5663
HiC_scaffold_14	AUGUSTUS	CDS	33735938	33736687	0.95	-	0	ID=g5663.t1.CDS1;Parent=g5663.t1
HiC_scaffold_14	AUGUSTUS	start_codon	33736685	33736687	.	-	0	ID=g5663.t1.start1;Parent=g5663.t1
HiC_scaffold_14	AUGUSTUS	start_codon	33737464	33737466	.	+	0	ID=g5664.t1.start1;Parent=g5664.t1
HiC_scaffold_14	AUGUSTUS	exon	33737464	33737647	.	+	.	ID=g5664.t1.exon1;Parent=g5664.t1
HiC_scaffold_14	AUGUSTUS	CDS	33737464	33737647	0.71	+	0	ID=g5664.t1.CDS1;Parent=g5664.t1
HiC_scaffold_14	AUGUSTUS	gene	33737464	33751549	.	+	.	ID=g5664
HiC_scaffold_14	AUGUSTUS	mRNA	33737464	33751549	0.71	+	.	ID=g5664.t1;Parent=g5664
HiC_scaffold_14	AUGUSTUS	intron	33737648	33747916	1.0	+	.	ID=g5664.t1.intron1;Parent=g5664.t1
HiC_scaffold_14	AUGUSTUS	exon	33747917	33747986	.	+	.	ID=g5664.t1.exon2;Parent=g5664.t1
HiC_scaffold_14	AUGUSTUS	CDS	33747917	33747986	1.0	+	2	ID=g5664.t1.CDS2;Parent=g5664.t1
HiC_scaffold_14	AUGUSTUS	intron	33747987	33751542	1.0	+	.	ID=g5664.t1.intron2;Parent=g5664.t1
HiC_scaffold_14	AUGUSTUS	exon	33751543	33751549	.	+	.	ID=g5664.t1.exon3;Parent=g5664.t1
HiC_scaffold_14	AUGUSTUS	CDS	33751543	33751549	1.0	+	1	ID=g5664.t1.CDS3;Parent=g5664.t1
HiC_scaffold_14	AUGUSTUS	stop_codon	33751547	33751549	.	+	0	ID=g5664.t1.stop1;Parent=g5664.t1
HiC_scaffold_14	AUGUSTUS	start_codon	33751801	33751803	.	+	0	ID=g5665.t1.start1;Parent=g5665.t1
HiC_scaffold_14	AUGUSTUS	start_codon	33751801	33751803	.	+	0	ID=g5665.t2.start1;Parent=g5665.t2
HiC_scaffold_14	AUGUSTUS	exon	33751801	33752421	.	+	.	ID=g5665.t1.exon1;Parent=g5665.t1
HiC_scaffold_14	AUGUSTUS	exon	33751801	33752421	.	+	.	ID=g5665.t2.exon1;Parent=g5665.t2
HiC_scaffold_14	AUGUSTUS	CDS	33751801	33752421	1.0	+	0	ID=g5665.t1.CDS1;Parent=g5665.t1
HiC_scaffold_14	AUGUSTUS	CDS	33751801	33752421	1.0	+	0	ID=g5665.t2.CDS1;Parent=g5665.t2
HiC_scaffold_14	AUGUSTUS	gene	33751801	33924139	.	+	.	ID=g5665
HiC_scaffold_14	AUGUSTUS	mRNA	33751801	33924139	0.45	+	.	ID=g5665.t2;Parent=g5665;em_target=9668.ENSMPUP00000003295;em_score=4688.2;em_evalue=0.0;em_tcov=.;em_OGs=COG5027@1|root,KOG2747@2759|Eukaryota,38BNE@33154|Opisthokonta,3B9Y1@33208|Metazoa,3CS24@33213|Bilateria,486EA@7711|Chordata,491EY@7742|Vertebrata,3JARN@40674|Mammalia,3ERY3@33554|Carnivora;em_COG_cat=B;em_desc=Belongs to the MYST (SAS MOZ) family;em_max_annot_lvl=33208|Metazoa;em_Preferred_name=KAT6B;em_EC=2.3.1.48;em_KEGG_ko=ko:K11305,ko:K11306;em_BRITE=ko00000,ko00001,ko01000,ko03036;em_PFAMs=Linker_histone,MOZ_SAS,PHD;em_GOs=GO:0000123,GO:0000785,GO:0000786,GO:0000902,GO:0000904,GO:0003674,GO:0003824,GO:0004402,GO:0005488,GO:0005515,GO:0005575,GO:0005622,GO:0005623,GO:0005634,GO:0005654,GO:0005694,GO:0006323,GO:0006325,GO:0006333,GO:0006334,GO:0006355,GO:0006357,GO:0006464,GO:0006473,GO:0006475,GO:0006807,GO:0006928,GO:0006935,GO:0006996,GO:0007275,GO:0007399,GO:0007405,GO:0007409,GO:0007411,GO:0007417,GO:0007420,GO:0008080,GO:0008134,GO:0008150,GO:0008152,GO:0008283,GO:0009605,GO:0009653,GO:0009889,GO:0009890,GO:0009891,GO:0009892,GO:0009893,GO:0009987,GO:0010033,GO:0010468,GO:0010484,GO:0010556,GO:0010557,GO:0010558,GO:0010604,GO:0010605,GO:0010628,GO:0010629,GO:0016043,GO:0016319,GO:0016407,GO:0016410,GO:0016569,GO:0016570,GO:0016573,GO:0016740,GO:0016746,GO:0016747,GO:0018193,GO:0018205,GO:0018393,GO:0018394,GO:0019219,GO:0019222,GO:0019538,GO:0019827,GO:0022008,GO:0022607,GO:0030030,GO:0030154,GO:0030182,GO:0030718,GO:0031175,GO:0031248,GO:0031323,GO:0031324,GO:0031325,GO:0031326,GO:0031327,GO:0031328,GO:0031497,GO:0031974,GO:0031981,GO:0032501,GO:0032502,GO:0032989,GO:0032990,GO:0032991,GO:0032993,GO:0033563,GO:0034097,GO:0034212,GO:0034622,GO:0034728,GO:0036099,GO:0036211,GO:0040011,GO:0042221,GO:0042330,GO:0043170,GO:0043226,GO:0043227,GO:0043228,GO:0043229,GO:0043231,GO:0043232,GO:0043233,GO:0043412,GO:0043543,GO:0043933,GO:0043966,GO:0043972,GO:0043994,GO:0044085,GO:0044237,GO:0044238,GO:0044260,GO:0044267,GO:0044422,GO:0044424,GO:0044427,GO:0044428,GO:0044446,GO:0044451,GO:0044464,GO:0044815,GO:0044877,GO:0045595,GO:0045596,GO:0045892,GO:0045893,GO:0045934,GO:0045935,GO:0045944,GO:0048468,GO:0048513,GO:0048518,GO:0048519,GO:0048522,GO:0048523,GO:0048666,GO:0048667,GO:0048699,GO:0048731,GO:0048812,GO:0048856,GO:0048858,GO:0048869,GO:0050789,GO:0050793,GO:0050794,GO:0050896,GO:0051093,GO:0051171,GO:0051172,GO:0051173,GO:0051252,GO:0051253,GO:0051254,GO:0051276,GO:0051716,GO:0051726,GO:0060255,GO:0060322,GO:0061351,GO:0061564,GO:0061733,GO:0065003,GO:0065004,GO:0065007,GO:0070013,GO:0070775,GO:0070776,GO:0070887,GO:0071103,GO:0071310,GO:0071345,GO:0071704,GO:0071824,GO:0071840,GO:0072089,GO:0080090,GO:0097485,GO:0098727,GO:0120036,GO:0120039,GO:1901564,GO:1902493,GO:1902494,GO:1902679,GO:1902680,GO:1903506,GO:1903507,GO:1903508,GO:1990234,GO:1990823,GO:1990830,GO:2000112,GO:2000113,GO:2000736,GO:2000737,GO:2001141;em_KEGG_Pathway=ko04550,map04550
HiC_scaffold_14	AUGUSTUS	mRNA	33751801	33924139	0.95	+	.	ID=g5665.t1;Parent=g5665;em_target=9668.ENSMPUP00000003295;em_score=4230.2;em_evalue=0.0;em_tcov=.;em_OGs=COG5027@1|root,KOG2747@2759|Eukaryota,38BNE@33154|Opisthokonta,3B9Y1@33208|Metazoa,3CS24@33213|Bilateria,486EA@7711|Chordata,491EY@7742|Vertebrata,3JARN@40674|Mammalia,3ERY3@33554|Carnivora;em_COG_cat=B;em_desc=Belongs to the MYST (SAS MOZ) family;em_max_annot_lvl=33208|Metazoa;em_Preferred_name=KAT6B;em_EC=2.3.1.48;em_KEGG_ko=ko:K11305,ko:K11306;em_BRITE=ko00000,ko00001,ko01000,ko03036;em_PFAMs=Linker_histone,MOZ_SAS,PHD;em_GOs=GO:0000123,GO:0000785,GO:0000786,GO:0000902,GO:0000904,GO:0003674,GO:0003824,GO:0004402,GO:0005488,GO:0005515,GO:0005575,GO:0005622,GO:0005623,GO:0005634,GO:0005654,GO:0005694,GO:0006323,GO:0006325,GO:0006333,GO:0006334,GO:0006355,GO:0006357,GO:0006464,GO:0006473,GO:0006475,GO:0006807,GO:0006928,GO:0006935,GO:0006996,GO:0007275,GO:0007399,GO:0007405,GO:0007409,GO:0007411,GO:0007417,GO:0007420,GO:0008080,GO:0008134,GO:0008150,GO:0008152,GO:0008283,GO:0009605,GO:0009653,GO:0009889,GO:0009890,GO:0009891,GO:0009892,GO:0009893,GO:0009987,GO:0010033,GO:0010468,GO:0010484,GO:0010556,GO:0010557,GO:0010558,GO:0010604,GO:0010605,GO:0010628,GO:0010629,GO:0016043,GO:0016319,GO:0016407,GO:0016410,GO:0016569,GO:0016570,GO:0016573,GO:0016740,GO:0016746,GO:0016747,GO:0018193,GO:0018205,GO:0018393,GO:0018394,GO:0019219,GO:0019222,GO:0019538,GO:0019827,GO:0022008,GO:0022607,GO:0030030,GO:0030154,GO:0030182,GO:0030718,GO:0031175,GO:0031248,GO:0031323,GO:0031324,GO:0031325,GO:0031326,GO:0031327,GO:0031328,GO:0031497,GO:0031974,GO:0031981,GO:0032501,GO:0032502,GO:0032989,GO:0032990,GO:0032991,GO:0032993,GO:0033563,GO:0034097,GO:0034212,GO:0034622,GO:0034728,GO:0036099,GO:0036211,GO:0040011,GO:0042221,GO:0042330,GO:0043170,GO:0043226,GO:0043227,GO:0043228,GO:0043229,GO:0043231,GO:0043232,GO:0043233,GO:0043412,GO:0043543,GO:0043933,GO:0043966,GO:0043972,GO:0043994,GO:0044085,GO:0044237,GO:0044238,GO:0044260,GO:0044267,GO:0044422,GO:0044424,GO:0044427,GO:0044428,GO:0044446,GO:0044451,GO:0044464,GO:0044815,GO:0044877,GO:0045595,GO:0045596,GO:0045892,GO:0045893,GO:0045934,GO:0045935,GO:0045944,GO:0048468,GO:0048513,GO:0048518,GO:0048519,GO:0048522,GO:0048523,GO:0048666,GO:0048667,GO:0048699,GO:0048731,GO:0048812,GO:0048856,GO:0048858,GO:0048869,GO:0050789,GO:0050793,GO:0050794,GO:0050896,GO:0051093,GO:0051171,GO:0051172,GO:0051173,GO:0051252,GO:0051253,GO:0051254,GO:0051276,GO:0051716,GO:0051726,GO:0060255,GO:0060322,GO:0061351,GO:0061564,GO:0061733,GO:0065003,GO:0065004,GO:0065007,GO:0070013,GO:0070775,GO:0070776,GO:0070887,GO:0071103,GO:0071310,GO:0071345,GO:0071704,GO:0071824,GO:0071840,GO:0072089,GO:0080090,GO:0097485,GO:0098727,GO:0120036,GO:0120039,GO:1901564,GO:1902493,GO:1902494,GO:1902679,GO:1902680,GO:1903506,GO:1903507,GO:1903508,GO:1990234,GO:1990823,GO:1990830,GO:2000112,GO:2000113,GO:2000736,GO:2000737,GO:2001141;em_KEGG_Pathway=ko04550,map04550
HiC_scaffold_14	AUGUSTUS	intron	33752422	33857300	1.0	+	.	ID=g5665.t1.intron1;Parent=g5665.t1
HiC_scaffold_14	AUGUSTUS	intron	33752422	33857300	1.0	+	.	ID=g5665.t2.intron1;Parent=g5665.t2
HiC_scaffold_14	GeneMark.hmm3	start_codon	33856542	33856544	.	+	0	ID=g5665.t3.start1;Parent=g5665.t3
HiC_scaffold_14	GeneMark.hmm3	CDS	33856542	33856580	.	+	0	ID=g5665.t3.CDS1;Parent=g5665.t3
HiC_scaffold_14	GeneMark.hmm3	exon	33856542	33856580	.	+	0	ID=g5665.t3.exon1;Parent=g5665.t3
HiC_scaffold_14	GeneMark.hmm3	mRNA	33856542	33924139	.	+	.	ID=g5665.t3;Parent=g5665;em_target=9668.ENSMPUP00000003295;em_score=3768.2;em_evalue=0.0;em_tcov=.;em_OGs=COG5027@1|root,KOG2747@2759|Eukaryota,38BNE@33154|Opisthokonta,3B9Y1@33208|Metazoa,3CS24@33213|Bilateria,486EA@7711|Chordata,491EY@7742|Vertebrata,3JARN@40674|Mammalia,3ERY3@33554|Carnivora;em_COG_cat=B;em_desc=Belongs to the MYST (SAS MOZ) family;em_max_annot_lvl=33208|Metazoa;em_Preferred_name=KAT6B;em_EC=2.3.1.48;em_KEGG_ko=ko:K11305,ko:K11306;em_BRITE=ko00000,ko00001,ko01000,ko03036;em_PFAMs=Linker_histone,MOZ_SAS,PHD;em_GOs=GO:0000123,GO:0000785,GO:0000786,GO:0000902,GO:0000904,GO:0003674,GO:0003824,GO:0004402,GO:0005488,GO:0005515,GO:0005575,GO:0005622,GO:0005623,GO:0005634,GO:0005654,GO:0005694,GO:0006323,GO:0006325,GO:0006333,GO:0006334,GO:0006355,GO:0006357,GO:0006464,GO:0006473,GO:0006475,GO:0006807,GO:0006928,GO:0006935,GO:0006996,GO:0007275,GO:0007399,GO:0007405,GO:0007409,GO:0007411,GO:0007417,GO:0007420,GO:0008080,GO:0008134,GO:0008150,GO:0008152,GO:0008283,GO:0009605,GO:0009653,GO:0009889,GO:0009890,GO:0009891,GO:0009892,GO:0009893,GO:0009987,GO:0010033,GO:0010468,GO:0010484,GO:0010556,GO:0010557,GO:0010558,GO:0010604,GO:0010605,GO:0010628,GO:0010629,GO:0016043,GO:0016319,GO:0016407,GO:0016410,GO:0016569,GO:0016570,GO:0016573,GO:0016740,GO:0016746,GO:0016747,GO:0018193,GO:0018205,GO:0018393,GO:0018394,GO:0019219,GO:0019222,GO:0019538,GO:0019827,GO:0022008,GO:0022607,GO:0030030,GO:0030154,GO:0030182,GO:0030718,GO:0031175,GO:0031248,GO:0031323,GO:0031324,GO:0031325,GO:0031326,GO:0031327,GO:0031328,GO:0031497,GO:0031974,GO:0031981,GO:0032501,GO:0032502,GO:0032989,GO:0032990,GO:0032991,GO:0032993,GO:0033563,GO:0034097,GO:0034212,GO:0034622,GO:0034728,GO:0036099,GO:0036211,GO:0040011,GO:0042221,GO:0042330,GO:0043170,GO:0043226,GO:0043227,GO:0043228,GO:0043229,GO:0043231,GO:0043232,GO:0043233,GO:0043412,GO:0043543,GO:0043933,GO:0043966,GO:0043972,GO:0043994,GO:0044085,GO:0044237,GO:0044238,GO:0044260,GO:0044267,GO:0044422,GO:0044424,GO:0044427,GO:0044428,GO:0044446,GO:0044451,GO:0044464,GO:0044815,GO:0044877,GO:0045595,GO:0045596,GO:0045892,GO:0045893,GO:0045934,GO:0045935,GO:0045944,GO:0048468,GO:0048513,GO:0048518,GO:0048519,GO:0048522,GO:0048523,GO:0048666,GO:0048667,GO:0048699,GO:0048731,GO:0048812,GO:0048856,GO:0048858,GO:0048869,GO:0050789,GO:0050793,GO:0050794,GO:0050896,GO:0051093,GO:0051171,GO:0051172,GO:0051173,GO:0051252,GO:0051253,GO:0051254,GO:0051276,GO:0051716,GO:0051726,GO:0060255,GO:0060322,GO:0061351,GO:0061564,GO:0061733,GO:0065003,GO:0065004,GO:0065007,GO:0070013,GO:0070775,GO:0070776,GO:0070887,GO:0071103,GO:0071310,GO:0071345,GO:0071704,GO:0071824,GO:0071840,GO:0072089,GO:0080090,GO:0097485,GO:0098727,GO:0120036,GO:0120039,GO:1901564,GO:1902493,GO:1902494,GO:1902679,GO:1902680,GO:1903506,GO:1903507,GO:1903508,GO:1990234,GO:1990823,GO:1990830,GO:2000112,GO:2000113,GO:2000736,GO:2000737,GO:2001141;em_KEGG_Pathway=ko04550,map04550
HiC_scaffold_14	GeneMark.hmm3	intron	33856581	33857300	.	+	0	ID=g5665.t3.intron1;Parent=g5665.t3
HiC_scaffold_14	AUGUSTUS	exon	33857301	33857409	.	+	.	ID=g5665.t1.exon2;Parent=g5665.t1
HiC_scaffold_14	AUGUSTUS	exon	33857301	33857409	.	+	.	ID=g5665.t2.exon2;Parent=g5665.t2
HiC_scaffold_14	GeneMark.hmm3	CDS	33857301	33857409	.	+	0	ID=g5665.t3.CDS2;Parent=g5665.t3
HiC_scaffold_14	GeneMark.hmm3	exon	33857301	33857409	.	+	0	ID=g5665.t3.exon2;Parent=g5665.t3
HiC_scaffold_14	AUGUSTUS	CDS	33857301	33857409	1.0	+	0	ID=g5665.t1.CDS2;Parent=g5665.t1
HiC_scaffold_14	AUGUSTUS	CDS	33857301	33857409	1.0	+	0	ID=g5665.t2.CDS2;Parent=g5665.t2
HiC_scaffold_14	GeneMark.hmm3	intron	33857410	33869969	.	+	1	ID=g5665.t3.intron2;Parent=g5665.t3
HiC_scaffold_14	AUGUSTUS	intron	33857410	33869969	1.0	+	.	ID=g5665.t1.intron2;Parent=g5665.t1
HiC_scaffold_14	AUGUSTUS	intron	33857410	33869969	1.0	+	.	ID=g5665.t2.intron2;Parent=g5665.t2
HiC_scaffold_14	AUGUSTUS	exon	33869970	33870085	.	+	.	ID=g5665.t1.exon3;Parent=g5665.t1
HiC_scaffold_14	AUGUSTUS	exon	33869970	33870085	.	+	.	ID=g5665.t2.exon3;Parent=g5665.t2
HiC_scaffold_14	GeneMark.hmm3	CDS	33869970	33870085	.	+	2	ID=g5665.t3.CDS3;Parent=g5665.t3
HiC_scaffold_14	GeneMark.hmm3	exon	33869970	33870085	.	+	2	ID=g5665.t3.exon3;Parent=g5665.t3
HiC_scaffold_14	AUGUSTUS	CDS	33869970	33870085	1.0	+	2	ID=g5665.t1.CDS3;Parent=g5665.t1
HiC_scaffold_14	AUGUSTUS	CDS	33869970	33870085	1.0	+	2	ID=g5665.t2.CDS3;Parent=g5665.t2
HiC_scaffold_14	GeneMark.hmm3	intron	33870086	33870328	.	+	0	ID=g5665.t3.intron3;Parent=g5665.t3
HiC_scaffold_14	AUGUSTUS	intron	33870086	33870328	1.0	+	.	ID=g5665.t1.intron3;Parent=g5665.t1
HiC_scaffold_14	AUGUSTUS	intron	33870086	33870328	1.0	+	.	ID=g5665.t2.intron3;Parent=g5665.t2
HiC_scaffold_14	AUGUSTUS	exon	33870329	33870410	.	+	.	ID=g5665.t1.exon4;Parent=g5665.t1
HiC_scaffold_14	AUGUSTUS	exon	33870329	33870410	.	+	.	ID=g5665.t2.exon4;Parent=g5665.t2
HiC_scaffold_14	GeneMark.hmm3	CDS	33870329	33870410	.	+	0	ID=g5665.t3.CDS4;Parent=g5665.t3
HiC_scaffold_14	GeneMark.hmm3	exon	33870329	33870410	.	+	0	ID=g5665.t3.exon4;Parent=g5665.t3
HiC_scaffold_14	AUGUSTUS	CDS	33870329	33870410	1.0	+	0	ID=g5665.t1.CDS4;Parent=g5665.t1
HiC_scaffold_14	AUGUSTUS	CDS	33870329	33870410	1.0	+	0	ID=g5665.t2.CDS4;Parent=g5665.t2
HiC_scaffold_14	GeneMark.hmm3	intron	33870411	33873077	.	+	1	ID=g5665.t3.intron4;Parent=g5665.t3
HiC_scaffold_14	AUGUSTUS	intron	33870411	33873077	1.0	+	.	ID=g5665.t1.intron4;Parent=g5665.t1
HiC_scaffold_14	AUGUSTUS	intron	33870411	33873077	1.0	+	.	ID=g5665.t2.intron4;Parent=g5665.t2
HiC_scaffold_14	AUGUSTUS	exon	33873078	33873210	.	+	.	ID=g5665.t1.exon5;Parent=g5665.t1
HiC_scaffold_14	AUGUSTUS	exon	33873078	33873210	.	+	.	ID=g5665.t2.exon5;Parent=g5665.t2
HiC_scaffold_14	GeneMark.hmm3	CDS	33873078	33873210	.	+	2	ID=g5665.t3.CDS5;Parent=g5665.t3
HiC_scaffold_14	GeneMark.hmm3	exon	33873078	33873210	.	+	2	ID=g5665.t3.exon5;Parent=g5665.t3
HiC_scaffold_14	AUGUSTUS	CDS	33873078	33873210	1.0	+	2	ID=g5665.t1.CDS5;Parent=g5665.t1
HiC_scaffold_14	AUGUSTUS	CDS	33873078	33873210	1.0	+	2	ID=g5665.t2.CDS5;Parent=g5665.t2
HiC_scaffold_14	GeneMark.hmm3	intron	33873211	33875955	.	+	2	ID=g5665.t3.intron5;Parent=g5665.t3
HiC_scaffold_14	AUGUSTUS	intron	33873211	33875955	1.0	+	.	ID=g5665.t1.intron5;Parent=g5665.t1
HiC_scaffold_14	AUGUSTUS	intron	33873211	33875955	1.0	+	.	ID=g5665.t2.intron5;Parent=g5665.t2
HiC_scaffold_14	GeneMark.hmm3	CDS	33875956	33876251	.	+	1	ID=g5665.t3.CDS6;Parent=g5665.t3
HiC_scaffold_14	GeneMark.hmm3	exon	33875956	33876251	.	+	1	ID=g5665.t3.exon6;Parent=g5665.t3
HiC_scaffold_14	AUGUSTUS	exon	33875956	33876338	.	+	.	ID=g5665.t1.exon6;Parent=g5665.t1
HiC_scaffold_14	AUGUSTUS	CDS	33875956	33876338	0.95	+	1	ID=g5665.t1.CDS6;Parent=g5665.t1
HiC_scaffold_14	AUGUSTUS	exon	33875956	33876884	.	+	.	ID=g5665.t2.exon6;Parent=g5665.t2
HiC_scaffold_14	AUGUSTUS	CDS	33875956	33876884	0.45	+	1	ID=g5665.t2.CDS6;Parent=g5665.t2
HiC_scaffold_14	GeneMark.hmm3	intron	33876252	33876338	.	+	1	ID=g5665.t3.intron6;Parent=g5665.t3
HiC_scaffold_14	GeneMark.hmm3	CDS	33876339	33876602	.	+	2	ID=g5665.t3.CDS7;Parent=g5665.t3
HiC_scaffold_14	GeneMark.hmm3	exon	33876339	33876602	.	+	2	ID=g5665.t3.exon7;Parent=g5665.t3
HiC_scaffold_14	AUGUSTUS	intron	33876339	33877944	0.95	+	.	ID=g5665.t1.intron6;Parent=g5665.t1
HiC_scaffold_14	GeneMark.hmm3	intron	33876603	33876836	.	+	1	ID=g5665.t3.intron7;Parent=g5665.t3
HiC_scaffold_14	GeneMark.hmm3	CDS	33876837	33876884	.	+	2	ID=g5665.t3.CDS8;Parent=g5665.t3
HiC_scaffold_14	GeneMark.hmm3	exon	33876837	33876884	.	+	2	ID=g5665.t3.exon8;Parent=g5665.t3
HiC_scaffold_14	GeneMark.hmm3	intron	33876885	33877944	.	+	1	ID=g5665.t3.intron8;Parent=g5665.t3
HiC_scaffold_14	AUGUSTUS	intron	33876885	33877944	1.0	+	.	ID=g5665.t2.intron6;Parent=g5665.t2
HiC_scaffold_14	AUGUSTUS	exon	33877945	33878066	.	+	.	ID=g5665.t1.exon7;Parent=g5665.t1
HiC_scaffold_14	AUGUSTUS	exon	33877945	33878066	.	+	.	ID=g5665.t2.exon7;Parent=g5665.t2
HiC_scaffold_14	GeneMark.hmm3	CDS	33877945	33878066	.	+	2	ID=g5665.t3.CDS9;Parent=g5665.t3
HiC_scaffold_14	GeneMark.hmm3	exon	33877945	33878066	.	+	2	ID=g5665.t3.exon9;Parent=g5665.t3
HiC_scaffold_14	AUGUSTUS	CDS	33877945	33878066	1.0	+	2	ID=g5665.t1.CDS7;Parent=g5665.t1
HiC_scaffold_14	AUGUSTUS	CDS	33877945	33878066	1.0	+	2	ID=g5665.t2.CDS7;Parent=g5665.t2
HiC_scaffold_14	GeneMark.hmm3	intron	33878067	33879624	.	+	0	ID=g5665.t3.intron9;Parent=g5665.t3
HiC_scaffold_14	AUGUSTUS	intron	33878067	33879624	1.0	+	.	ID=g5665.t1.intron7;Parent=g5665.t1
HiC_scaffold_14	AUGUSTUS	intron	33878067	33879624	1.0	+	.	ID=g5665.t2.intron7;Parent=g5665.t2
HiC_scaffold_14	AUGUSTUS	exon	33879625	33879740	.	+	.	ID=g5665.t1.exon8;Parent=g5665.t1
HiC_scaffold_14	AUGUSTUS	exon	33879625	33879740	.	+	.	ID=g5665.t2.exon8;Parent=g5665.t2
HiC_scaffold_14	GeneMark.hmm3	CDS	33879625	33879740	.	+	0	ID=g5665.t3.CDS10;Parent=g5665.t3
HiC_scaffold_14	GeneMark.hmm3	exon	33879625	33879740	.	+	0	ID=g5665.t3.exon10;Parent=g5665.t3
HiC_scaffold_14	AUGUSTUS	CDS	33879625	33879740	1.0	+	0	ID=g5665.t1.CDS8;Parent=g5665.t1
HiC_scaffold_14	AUGUSTUS	CDS	33879625	33879740	1.0	+	0	ID=g5665.t2.CDS8;Parent=g5665.t2
HiC_scaffold_14	GeneMark.hmm3	intron	33879741	33881732	.	+	2	ID=g5665.t3.intron10;Parent=g5665.t3
HiC_scaffold_14	AUGUSTUS	intron	33879741	33881732	1.0	+	.	ID=g5665.t1.intron8;Parent=g5665.t1
HiC_scaffold_14	AUGUSTUS	intron	33879741	33881732	1.0	+	.	ID=g5665.t2.intron8;Parent=g5665.t2
HiC_scaffold_14	GeneMark.hmm3	CDS	33881733	33881752	.	+	1	ID=g5665.t3.CDS11;Parent=g5665.t3
HiC_scaffold_14	GeneMark.hmm3	exon	33881733	33881752	.	+	1	ID=g5665.t3.exon11;Parent=g5665.t3
HiC_scaffold_14	AUGUSTUS	exon	33881733	33881874	.	+	.	ID=g5665.t1.exon9;Parent=g5665.t1
HiC_scaffold_14	AUGUSTUS	exon	33881733	33881874	.	+	.	ID=g5665.t2.exon9;Parent=g5665.t2
HiC_scaffold_14	AUGUSTUS	CDS	33881733	33881874	1.0	+	1	ID=g5665.t1.CDS9;Parent=g5665.t1
HiC_scaffold_14	AUGUSTUS	CDS	33881733	33881874	1.0	+	1	ID=g5665.t2.CDS9;Parent=g5665.t2
HiC_scaffold_14	GeneMark.hmm3	intron	33881753	33881833	.	+	1	ID=g5665.t3.intron11;Parent=g5665.t3
HiC_scaffold_14	GeneMark.hmm3	CDS	33881834	33881874	.	+	2	ID=g5665.t3.CDS12;Parent=g5665.t3
HiC_scaffold_14	GeneMark.hmm3	exon	33881834	33881874	.	+	2	ID=g5665.t3.exon12;Parent=g5665.t3
HiC_scaffold_14	GeneMark.hmm3	intron	33881875	33885056	.	+	0	ID=g5665.t3.intron12;Parent=g5665.t3
HiC_scaffold_14	AUGUSTUS	intron	33881875	33885056	1.0	+	.	ID=g5665.t1.intron9;Parent=g5665.t1
HiC_scaffold_14	AUGUSTUS	intron	33881875	33885056	1.0	+	.	ID=g5665.t2.intron9;Parent=g5665.t2
HiC_scaffold_14	AUGUSTUS	exon	33885057	33885218	.	+	.	ID=g5665.t1.exon10;Parent=g5665.t1
HiC_scaffold_14	AUGUSTUS	exon	33885057	33885218	.	+	.	ID=g5665.t2.exon10;Parent=g5665.t2
HiC_scaffold_14	GeneMark.hmm3	CDS	33885057	33885218	.	+	0	ID=g5665.t3.CDS13;Parent=g5665.t3
HiC_scaffold_14	GeneMark.hmm3	exon	33885057	33885218	.	+	0	ID=g5665.t3.exon13;Parent=g5665.t3
HiC_scaffold_14	AUGUSTUS	CDS	33885057	33885218	1.0	+	0	ID=g5665.t1.CDS10;Parent=g5665.t1
HiC_scaffold_14	AUGUSTUS	CDS	33885057	33885218	1.0	+	0	ID=g5665.t2.CDS10;Parent=g5665.t2
HiC_scaffold_14	GeneMark.hmm3	intron	33885219	33888537	.	+	0	ID=g5665.t3.intron13;Parent=g5665.t3
HiC_scaffold_14	AUGUSTUS	intron	33885219	33888537	1.0	+	.	ID=g5665.t1.intron10;Parent=g5665.t1
HiC_scaffold_14	AUGUSTUS	intron	33885219	33888537	1.0	+	.	ID=g5665.t2.intron10;Parent=g5665.t2
HiC_scaffold_14	AUGUSTUS	exon	33888538	33888631	.	+	.	ID=g5665.t1.exon11;Parent=g5665.t1
HiC_scaffold_14	AUGUSTUS	exon	33888538	33888631	.	+	.	ID=g5665.t2.exon11;Parent=g5665.t2
HiC_scaffold_14	GeneMark.hmm3	CDS	33888538	33888631	.	+	0	ID=g5665.t3.CDS14;Parent=g5665.t3
HiC_scaffold_14	GeneMark.hmm3	exon	33888538	33888631	.	+	0	ID=g5665.t3.exon14;Parent=g5665.t3
HiC_scaffold_14	AUGUSTUS	CDS	33888538	33888631	1.0	+	0	ID=g5665.t1.CDS11;Parent=g5665.t1
HiC_scaffold_14	AUGUSTUS	CDS	33888538	33888631	1.0	+	0	ID=g5665.t2.CDS11;Parent=g5665.t2
HiC_scaffold_14	GeneMark.hmm3	intron	33888632	33915686	.	+	1	ID=g5665.t3.intron14;Parent=g5665.t3
HiC_scaffold_14	AUGUSTUS	intron	33888632	33915686	1.0	+	.	ID=g5665.t1.intron11;Parent=g5665.t1
HiC_scaffold_14	AUGUSTUS	intron	33888632	33915686	1.0	+	.	ID=g5665.t2.intron11;Parent=g5665.t2
HiC_scaffold_14	AUGUSTUS	exon	33915687	33915918	.	+	.	ID=g5665.t1.exon12;Parent=g5665.t1
HiC_scaffold_14	AUGUSTUS	exon	33915687	33915918	.	+	.	ID=g5665.t2.exon12;Parent=g5665.t2
HiC_scaffold_14	GeneMark.hmm3	CDS	33915687	33915918	.	+	2	ID=g5665.t3.CDS15;Parent=g5665.t3
HiC_scaffold_14	GeneMark.hmm3	exon	33915687	33915918	.	+	2	ID=g5665.t3.exon15;Parent=g5665.t3
HiC_scaffold_14	AUGUSTUS	CDS	33915687	33915918	1.0	+	2	ID=g5665.t1.CDS12;Parent=g5665.t1
HiC_scaffold_14	AUGUSTUS	CDS	33915687	33915918	1.0	+	2	ID=g5665.t2.CDS12;Parent=g5665.t2
HiC_scaffold_14	GeneMark.hmm3	intron	33915919	33916231	.	+	2	ID=g5665.t3.intron15;Parent=g5665.t3
HiC_scaffold_14	AUGUSTUS	intron	33915919	33916231	1.0	+	.	ID=g5665.t1.intron12;Parent=g5665.t1
HiC_scaffold_14	AUGUSTUS	intron	33915919	33916231	1.0	+	.	ID=g5665.t2.intron12;Parent=g5665.t2
HiC_scaffold_14	AUGUSTUS	exon	33916232	33916391	.	+	.	ID=g5665.t1.exon13;Parent=g5665.t1
HiC_scaffold_14	AUGUSTUS	exon	33916232	33916391	.	+	.	ID=g5665.t2.exon13;Parent=g5665.t2
HiC_scaffold_14	GeneMark.hmm3	CDS	33916232	33916391	.	+	1	ID=g5665.t3.CDS16;Parent=g5665.t3
HiC_scaffold_14	GeneMark.hmm3	exon	33916232	33916391	.	+	1	ID=g5665.t3.exon16;Parent=g5665.t3
HiC_scaffold_14	AUGUSTUS	CDS	33916232	33916391	1.0	+	1	ID=g5665.t1.CDS13;Parent=g5665.t1
HiC_scaffold_14	AUGUSTUS	CDS	33916232	33916391	1.0	+	1	ID=g5665.t2.CDS13;Parent=g5665.t2
HiC_scaffold_14	GeneMark.hmm3	intron	33916392	33916992	.	+	0	ID=g5665.t3.intron16;Parent=g5665.t3
HiC_scaffold_14	AUGUSTUS	intron	33916392	33916992	1.0	+	.	ID=g5665.t1.intron13;Parent=g5665.t1
HiC_scaffold_14	AUGUSTUS	intron	33916392	33916992	1.0	+	.	ID=g5665.t2.intron13;Parent=g5665.t2
HiC_scaffold_14	AUGUSTUS	exon	33916993	33917343	.	+	.	ID=g5665.t1.exon14;Parent=g5665.t1
HiC_scaffold_14	AUGUSTUS	exon	33916993	33917343	.	+	.	ID=g5665.t2.exon14;Parent=g5665.t2
HiC_scaffold_14	GeneMark.hmm3	CDS	33916993	33917343	.	+	0	ID=g5665.t3.CDS17;Parent=g5665.t3
HiC_scaffold_14	GeneMark.hmm3	exon	33916993	33917343	.	+	0	ID=g5665.t3.exon17;Parent=g5665.t3
HiC_scaffold_14	AUGUSTUS	CDS	33916993	33917343	1.0	+	0	ID=g5665.t1.CDS14;Parent=g5665.t1
HiC_scaffold_14	AUGUSTUS	CDS	33916993	33917343	1.0	+	0	ID=g5665.t2.CDS14;Parent=g5665.t2
HiC_scaffold_14	GeneMark.hmm3	intron	33917344	33919437	.	+	0	ID=g5665.t3.intron17;Parent=g5665.t3
HiC_scaffold_14	AUGUSTUS	intron	33917344	33919437	1.0	+	.	ID=g5665.t1.intron14;Parent=g5665.t1
HiC_scaffold_14	AUGUSTUS	intron	33917344	33919437	1.0	+	.	ID=g5665.t2.intron14;Parent=g5665.t2
HiC_scaffold_14	AUGUSTUS	exon	33919438	33919729	.	+	.	ID=g5665.t1.exon15;Parent=g5665.t1
HiC_scaffold_14	AUGUSTUS	exon	33919438	33919729	.	+	.	ID=g5665.t2.exon15;Parent=g5665.t2
HiC_scaffold_14	GeneMark.hmm3	CDS	33919438	33919729	.	+	0	ID=g5665.t3.CDS18;Parent=g5665.t3
HiC_scaffold_14	GeneMark.hmm3	exon	33919438	33919729	.	+	0	ID=g5665.t3.exon18;Parent=g5665.t3
HiC_scaffold_14	AUGUSTUS	CDS	33919438	33919729	1.0	+	0	ID=g5665.t1.CDS15;Parent=g5665.t1
HiC_scaffold_14	AUGUSTUS	CDS	33919438	33919729	1.0	+	0	ID=g5665.t2.CDS15;Parent=g5665.t2
HiC_scaffold_14	GeneMark.hmm3	intron	33919730	33921572	.	+	1	ID=g5665.t3.intron18;Parent=g5665.t3
HiC_scaffold_14	AUGUSTUS	intron	33919730	33921572	1.0	+	.	ID=g5665.t1.intron15;Parent=g5665.t1
HiC_scaffold_14	AUGUSTUS	intron	33919730	33921572	1.0	+	.	ID=g5665.t2.intron15;Parent=g5665.t2
HiC_scaffold_14	AUGUSTUS	exon	33921573	33924139	.	+	.	ID=g5665.t1.exon16;Parent=g5665.t1
HiC_scaffold_14	AUGUSTUS	exon	33921573	33924139	.	+	.	ID=g5665.t2.exon16;Parent=g5665.t2
HiC_scaffold_14	GeneMark.hmm3	CDS	33921573	33924139	.	+	2	ID=g5665.t3.CDS19;Parent=g5665.t3
HiC_scaffold_14	GeneMark.hmm3	exon	33921573	33924139	.	+	2	ID=g5665.t3.exon19;Parent=g5665.t3
HiC_scaffold_14	AUGUSTUS	CDS	33921573	33924139	1.0	+	2	ID=g5665.t1.CDS16;Parent=g5665.t1
HiC_scaffold_14	AUGUSTUS	CDS	33921573	33924139	1.0	+	2	ID=g5665.t2.CDS16;Parent=g5665.t2
HiC_scaffold_14	AUGUSTUS	stop_codon	33924137	33924139	.	+	0	ID=g5665.t1.stop1;Parent=g5665.t1
HiC_scaffold_14	AUGUSTUS	stop_codon	33924137	33924139	.	+	0	ID=g5665.t2.stop1;Parent=g5665.t2
HiC_scaffold_14	GeneMark.hmm3	stop_codon	33924137	33924139	.	+	0	ID=g5665.t3.stop1;Parent=g5665.t3
HiC_scaffold_14	AUGUSTUS	stop_codon	33930719	33930721	.	-	0	ID=g5666.t1.stop1;Parent=g5666.t1
HiC_scaffold_14	AUGUSTUS	exon	33930719	33930963	.	-	.	ID=g5666.t1.exon1;Parent=g5666.t1
HiC_scaffold_14	AUGUSTUS	CDS	33930719	33930963	1.0	-	2	ID=g5666.t1.CDS1;Parent=g5666.t1
HiC_scaffold_14	AUGUSTUS	gene	33930719	33955704	.	-	.	ID=g5666
HiC_scaffold_14	AUGUSTUS	mRNA	33930719	33955704	1.0	-	.	ID=g5666.t1;Parent=g5666;em_target=9668.ENSMPUP00000003279;em_score=483.4;em_evalue=2.7e-148;em_tcov=.;em_OGs=COG2453@1|root,KOG1716@2759|Eukaryota,38PEY@33154|Opisthokonta,3BGPI@33208|Metazoa,3CVN1@33213|Bilateria,485TT@7711|Chordata,48VWB@7742|Vertebrata,3J3C9@40674|Mammalia,3ENM4@33554|Carnivora;em_COG_cat=V;em_desc=Dual specificity phosphatase;em_max_annot_lvl=33208|Metazoa;em_Preferred_name=DUPD1;em_EC=3.1.3.16,3.1.3.48;em_KEGG_ko=ko:K14165;em_BRITE=ko00000,ko01000,ko01009;em_PFAMs=DSPc;em_GOs=GO:0003674,GO:0003824,GO:0004721,GO:0005488,GO:0005515,GO:0005575,GO:0006464,GO:0006470,GO:0006793,GO:0006796,GO:0006807,GO:0008138,GO:0008150,GO:0008152,GO:0009987,GO:0016311,GO:0016787,GO:0016788,GO:0016791,GO:0019538,GO:0032991,GO:0036211,GO:0042578,GO:0042802,GO:0042803,GO:0043170,GO:0043412,GO:0044237,GO:0044238,GO:0044260,GO:0044267,GO:0046983,GO:0071704,GO:0140096,GO:1901564
HiC_scaffold_14	AUGUSTUS	intron	33930964	33942138	1.0	-	.	ID=g5666.t1.intron1;Parent=g5666.t1
HiC_scaffold_14	AUGUSTUS	exon	33942139	33942359	.	-	.	ID=g5666.t1.exon2;Parent=g5666.t1
HiC_scaffold_14	AUGUSTUS	CDS	33942139	33942359	1.0	-	1	ID=g5666.t1.CDS2;Parent=g5666.t1
HiC_scaffold_14	AUGUSTUS	intron	33942360	33955504	1.0	-	.	ID=g5666.t1.intron2;Parent=g5666.t1
HiC_scaffold_14	AUGUSTUS	exon	33955505	33955704	.	-	.	ID=g5666.t1.exon3;Parent=g5666.t1
HiC_scaffold_14	AUGUSTUS	CDS	33955505	33955704	1.0	-	0	ID=g5666.t1.CDS3;Parent=g5666.t1
HiC_scaffold_14	AUGUSTUS	start_codon	33955702	33955704	.	-	0	ID=g5666.t1.start1;Parent=g5666.t1
HiC_scaffold_14	AUGUSTUS	stop_codon	33985514	33985516	.	-	0	ID=g5667.t1.stop1;Parent=g5667.t1
HiC_scaffold_14	AUGUSTUS	stop_codon	33985514	33985516	.	-	0	ID=g5667.t2.stop1;Parent=g5667.t2
HiC_scaffold_14	AUGUSTUS	exon	33985514	33985716	.	-	.	ID=g5667.t1.exon1;Parent=g5667.t1
HiC_scaffold_14	AUGUSTUS	exon	33985514	33985716	.	-	.	ID=g5667.t2.exon1;Parent=g5667.t2
HiC_scaffold_14	AUGUSTUS	CDS	33985514	33985716	1.0	-	2	ID=g5667.t1.CDS1;Parent=g5667.t1
HiC_scaffold_14	AUGUSTUS	CDS	33985514	33985716	1.0	-	2	ID=g5667.t2.CDS1;Parent=g5667.t2
HiC_scaffold_14	AUGUSTUS	mRNA	33985514	33993383	0.99	-	.	ID=g5667.t1;Parent=g5667;em_target=9713.XP_006733525.1;em_score=585.7;em_evalue=3.3e-179;em_tcov=.;em_OGs=COG2453@1|root,KOG1716@2759|Eukaryota,39VKS@33154|Opisthokonta,3BJ37@33208|Metazoa,3CTU3@33213|Bilateria,486R4@7711|Chordata,49639@7742|Vertebrata,3J98S@40674|Mammalia,3EF99@33554|Carnivora;em_COG_cat=V;em_desc=Belongs to the protein-tyrosine phosphatase family. Non-receptor class dual specificity subfamily;em_max_annot_lvl=33208|Metazoa;em_Preferred_name=DUSP13;em_EC=3.1.3.16,3.1.3.48;em_KEGG_ko=ko:K14165;em_BRITE=ko00000,ko01000,ko01009;em_PFAMs=DSPc;em_GOs=GO:0000003,GO:0003674,GO:0003824,GO:0004721,GO:0005575,GO:0005622,GO:0005623,GO:0005737,GO:0006464,GO:0006470,GO:0006793,GO:0006796,GO:0006807,GO:0007049,GO:0007276,GO:0007283,GO:0008138,GO:0008150,GO:0008152,GO:0009987,GO:0016311,GO:0016787,GO:0016788,GO:0016791,GO:0019538,GO:0019953,GO:0022414,GO:0032501,GO:0032504,GO:0036211,GO:0042578,GO:0043170,GO:0043412,GO:0044237,GO:0044238,GO:0044260,GO:0044267,GO:0044424,GO:0044464,GO:0044703,GO:0048232,GO:0048609,GO:0051321,GO:0051704,GO:0071704,GO:0140096,GO:1901564
HiC_scaffold_14	AUGUSTUS	gene	33985514	33997779	.	-	.	ID=g5667
HiC_scaffold_14	AUGUSTUS	mRNA	33985514	33997779	1.0	-	.	ID=g5667.t2;Parent=g5667;em_target=9707.XP_004407101.1;em_score=685.7;em_evalue=8.2e-209;em_tcov=.;em_OGs=COG2453@1|root,KOG1716@2759|Eukaryota,39VKS@33154|Opisthokonta,3BJ37@33208|Metazoa,3CTU3@33213|Bilateria,486R4@7711|Chordata,49639@7742|Vertebrata,3J98S@40674|Mammalia,3EF99@33554|Carnivora;em_COG_cat=V;em_desc=Belongs to the protein-tyrosine phosphatase family. Non-receptor class dual specificity subfamily;em_max_annot_lvl=33208|Metazoa;em_Preferred_name=DUSP13;em_EC=3.1.3.16,3.1.3.48;em_KEGG_ko=ko:K14165;em_BRITE=ko00000,ko01000,ko01009;em_PFAMs=DSPc;em_GOs=GO:0000003,GO:0003674,GO:0003824,GO:0004721,GO:0005575,GO:0005622,GO:0005623,GO:0005737,GO:0006464,GO:0006470,GO:0006793,GO:0006796,GO:0006807,GO:0007049,GO:0007276,GO:0007283,GO:0008138,GO:0008150,GO:0008152,GO:0009987,GO:0016311,GO:0016787,GO:0016788,GO:0016791,GO:0019538,GO:0019953,GO:0022414,GO:0032501,GO:0032504,GO:0036211,GO:0042578,GO:0043170,GO:0043412,GO:0044237,GO:0044238,GO:0044260,GO:0044267,GO:0044424,GO:0044464,GO:0044703,GO:0048232,GO:0048609,GO:0051321,GO:0051704,GO:0071704,GO:0140096,GO:1901564
HiC_scaffold_14	AUGUSTUS	intron	33985717	33986415	1.0	-	.	ID=g5667.t1.intron1;Parent=g5667.t1
HiC_scaffold_14	AUGUSTUS	intron	33985717	33986415	1.0	-	.	ID=g5667.t2.intron1;Parent=g5667.t2
HiC_scaffold_14	AUGUSTUS	exon	33986416	33986636	.	-	.	ID=g5667.t1.exon2;Parent=g5667.t1
HiC_scaffold_14	AUGUSTUS	exon	33986416	33986636	.	-	.	ID=g5667.t2.exon2;Parent=g5667.t2
HiC_scaffold_14	AUGUSTUS	CDS	33986416	33986636	1.0	-	1	ID=g5667.t1.CDS2;Parent=g5667.t1
HiC_scaffold_14	AUGUSTUS	CDS	33986416	33986636	1.0	-	1	ID=g5667.t2.CDS2;Parent=g5667.t2
HiC_scaffold_14	AUGUSTUS	intron	33986637	33988490	1.0	-	.	ID=g5667.t1.intron2;Parent=g5667.t1
HiC_scaffold_14	AUGUSTUS	intron	33986637	33988490	1.0	-	.	ID=g5667.t2.intron2;Parent=g5667.t2
HiC_scaffold_14	AUGUSTUS	exon	33988491	33988664	.	-	.	ID=g5667.t1.exon3;Parent=g5667.t1
HiC_scaffold_14	AUGUSTUS	exon	33988491	33988664	.	-	.	ID=g5667.t2.exon3;Parent=g5667.t2
HiC_scaffold_14	AUGUSTUS	CDS	33988491	33988664	1.0	-	1	ID=g5667.t1.CDS3;Parent=g5667.t1
HiC_scaffold_14	AUGUSTUS	CDS	33988491	33988664	1.0	-	1	ID=g5667.t2.CDS3;Parent=g5667.t2
HiC_scaffold_14	AUGUSTUS	intron	33988665	33992161	1.0	-	.	ID=g5667.t1.intron3;Parent=g5667.t1
HiC_scaffold_14	AUGUSTUS	intron	33988665	33992161	1.0	-	.	ID=g5667.t2.intron3;Parent=g5667.t2
HiC_scaffold_14	AUGUSTUS	exon	33992162	33992256	.	-	.	ID=g5667.t1.exon4;Parent=g5667.t1
HiC_scaffold_14	AUGUSTUS	exon	33992162	33992256	.	-	.	ID=g5667.t2.exon4;Parent=g5667.t2
HiC_scaffold_14	AUGUSTUS	CDS	33992162	33992256	1.0	-	0	ID=g5667.t1.CDS4;Parent=g5667.t1
HiC_scaffold_14	AUGUSTUS	CDS	33992162	33992256	1.0	-	0	ID=g5667.t2.CDS4;Parent=g5667.t2
HiC_scaffold_14	AUGUSTUS	intron	33992257	33993281	1.0	-	.	ID=g5667.t1.intron4;Parent=g5667.t1
HiC_scaffold_14	AUGUSTUS	intron	33992257	33993281	1.0	-	.	ID=g5667.t2.intron4;Parent=g5667.t2
HiC_scaffold_14	AUGUSTUS	exon	33993282	33993383	.	-	.	ID=g5667.t1.exon5;Parent=g5667.t1
HiC_scaffold_14	AUGUSTUS	CDS	33993282	33993383	0.99	-	0	ID=g5667.t1.CDS5;Parent=g5667.t1
HiC_scaffold_14	AUGUSTUS	exon	33993282	33993485	.	-	.	ID=g5667.t2.exon5;Parent=g5667.t2
HiC_scaffold_14	AUGUSTUS	CDS	33993282	33993485	1.0	-	0	ID=g5667.t2.CDS5;Parent=g5667.t2
HiC_scaffold_14	AUGUSTUS	start_codon	33993381	33993383	.	-	0	ID=g5667.t1.start1;Parent=g5667.t1
HiC_scaffold_14	AUGUSTUS	intron	33993486	33995434	1.0	-	.	ID=g5667.t2.intron5;Parent=g5667.t2
HiC_scaffold_14	AUGUSTUS	exon	33995435	33995487	.	-	.	ID=g5667.t2.exon6;Parent=g5667.t2
HiC_scaffold_14	AUGUSTUS	CDS	33995435	33995487	1.0	-	2	ID=g5667.t2.CDS6;Parent=g5667.t2
HiC_scaffold_14	AUGUSTUS	intron	33995488	33996645	1.0	-	.	ID=g5667.t2.intron6;Parent=g5667.t2
HiC_scaffold_14	AUGUSTUS	exon	33996646	33996863	.	-	.	ID=g5667.t2.exon7;Parent=g5667.t2
HiC_scaffold_14	AUGUSTUS	CDS	33996646	33996863	1.0	-	1	ID=g5667.t2.CDS7;Parent=g5667.t2
HiC_scaffold_14	AUGUSTUS	intron	33996864	33997633	1.0	-	.	ID=g5667.t2.intron7;Parent=g5667.t2
HiC_scaffold_14	AUGUSTUS	exon	33997634	33997779	.	-	.	ID=g5667.t2.exon8;Parent=g5667.t2
HiC_scaffold_14	AUGUSTUS	CDS	33997634	33997779	1.0	-	0	ID=g5667.t2.CDS8;Parent=g5667.t2
HiC_scaffold_14	AUGUSTUS	start_codon	33997777	33997779	.	-	0	ID=g5667.t2.start1;Parent=g5667.t2
HiC_scaffold_14	AUGUSTUS	start_codon	34040290	34040292	.	+	0	ID=g5668.t1.start1;Parent=g5668.t1
HiC_scaffold_14	AUGUSTUS	start_codon	34040290	34040292	.	+	0	ID=g5668.t2.start1;Parent=g5668.t2
HiC_scaffold_14	AUGUSTUS	exon	34040290	34040320	.	+	.	ID=g5668.t1.exon1;Parent=g5668.t1
HiC_scaffold_14	AUGUSTUS	exon	34040290	34040320	.	+	.	ID=g5668.t2.exon1;Parent=g5668.t2
HiC_scaffold_14	AUGUSTUS	CDS	34040290	34040320	1.0	+	0	ID=g5668.t1.CDS1;Parent=g5668.t1
HiC_scaffold_14	AUGUSTUS	CDS	34040290	34040320	1.0	+	0	ID=g5668.t2.CDS1;Parent=g5668.t2
HiC_scaffold_14	AUGUSTUS	gene	34040290	34051683	.	+	.	ID=g5668
HiC_scaffold_14	AUGUSTUS	mRNA	34040290	34051683	1.0	+	.	ID=g5668.t1;Parent=g5668;em_target=9646.ENSAMEP00000001788;em_score=641.4;em_evalue=6.9e-197;em_tcov=.;em_OGs=KOG3126@1|root,KOG3126@2759|Eukaryota,38G4B@33154|Opisthokonta,3BA0A@33208|Metazoa,3CRFW@33213|Bilateria,486S5@7711|Chordata,48XSM@7742|Vertebrata,3JGAP@40674|Mammalia,3EXFS@33554|Carnivora;em_COG_cat=P;em_desc=Eukaryotic porin;em_max_annot_lvl=33208|Metazoa;em_Preferred_name=VDAC2;em_KEGG_ko=ko:K15040,ko:K15041;em_KEGG_Pathway=ko04020,ko04022,ko04216,ko04217,ko04218,ko04621,ko04979,ko05012,ko05016,ko05161,ko05166,ko05203,map04020,map04022,map04216,map04217,map04218,map04621,map04979,map05012,map05016,map05161,map05166,map05203;em_BRITE=ko00000,ko00001,ko02000,ko03029;em_KEGG_TC=1.B.8.1;em_PFAMs=Porin_3;em_GOs=GO:0000003,GO:0001669,GO:0003006,GO:0003674,GO:0005215,GO:0005216,GO:0005244,GO:0005253,GO:0005575,GO:0005622,GO:0005623,GO:0005737,GO:0005739,GO:0005740,GO:0005741,GO:0005759,GO:0006810,GO:0006811,GO:0006820,GO:0006839,GO:0006996,GO:0007005,GO:0007154,GO:0007165,GO:0007275,GO:0007276,GO:0007281,GO:0007283,GO:0007286,GO:0007291,GO:0007338,GO:0007339,GO:0007349,GO:0007602,GO:0008021,GO:0008037,GO:0008150,GO:0008308,GO:0008509,GO:0009295,GO:0009314,GO:0009416,GO:0009566,GO:0009581,GO:0009582,GO:0009583,GO:0009605,GO:0009628,GO:0009653,GO:0009966,GO:0009968,GO:0009987,GO:0009988,GO:0010646,GO:0010648,GO:0010941,GO:0012505,GO:0015075,GO:0015103,GO:0015267,GO:0015318,GO:0015698,GO:0016006,GO:0016020,GO:0016043,GO:0019867,GO:0019953,GO:0022412,GO:0022414,GO:0022803,GO:0022832,GO:0022836,GO:0022838,GO:0022839,GO:0022857,GO:0023051,GO:0023052,GO:0023057,GO:0030133,GO:0030141,GO:0030154,GO:0030382,GO:0031090,GO:0031333,GO:0031410,GO:0031966,GO:0031967,GO:0031968,GO:0031974,GO:0031975,GO:0031982,GO:0032271,GO:0032272,GO:0032501,GO:0032502,GO:0032504,GO:0034220,GO:0035036,GO:0042645,GO:0042981,GO:0043066,GO:0043067,GO:0043069,GO:0043209,GO:0043226,GO:0043227,GO:0043228,GO:0043229,GO:0043231,GO:0043232,GO:0043233,GO:0043254,GO:0044087,GO:0044422,GO:0044424,GO:0044425,GO:0044429,GO:0044444,GO:0044446,GO:0044456,GO:0044464,GO:0044703,GO:0045121,GO:0045202,GO:0048232,GO:0048468,GO:0048515,GO:0048519,GO:0048523,GO:0048583,GO:0048585,GO:0048609,GO:0048646,GO:0048856,GO:0048869,GO:0050789,GO:0050794,GO:0050896,GO:0051128,GO:0051129,GO:0051179,GO:0051234,GO:0051606,GO:0051704,GO:0051716,GO:0055085,GO:0060548,GO:0065007,GO:0070013,GO:0070382,GO:0071840,GO:0097223,GO:0097458,GO:0097708,GO:0098588,GO:0098589,GO:0098656,GO:0098793,GO:0098805,GO:0098857,GO:0099503,GO:1902531,GO:1902532,GO:2001233,GO:2001234,GO:2001242,GO:2001243
HiC_scaffold_14	AUGUSTUS	mRNA	34040290	34051683	1.0	+	.	ID=g5668.t2;Parent=g5668;em_target=9707.XP_004407110.1;em_score=643.3;em_evalue=1.8e-197;em_tcov=.;em_OGs=KOG3126@1|root,KOG3126@2759|Eukaryota,38G4B@33154|Opisthokonta,3BA0A@33208|Metazoa,3CRFW@33213|Bilateria,486S5@7711|Chordata,48XSM@7742|Vertebrata,3JGAP@40674|Mammalia,3EXFS@33554|Carnivora;em_COG_cat=P;em_desc=Eukaryotic porin;em_max_annot_lvl=33208|Metazoa;em_Preferred_name=VDAC2;em_KEGG_ko=ko:K15040,ko:K15041;em_KEGG_Pathway=ko04020,ko04022,ko04216,ko04217,ko04218,ko04621,ko04979,ko05012,ko05016,ko05161,ko05166,ko05203,map04020,map04022,map04216,map04217,map04218,map04621,map04979,map05012,map05016,map05161,map05166,map05203;em_BRITE=ko00000,ko00001,ko02000,ko03029;em_KEGG_TC=1.B.8.1;em_PFAMs=Porin_3;em_GOs=GO:0000003,GO:0001669,GO:0003006,GO:0003674,GO:0005215,GO:0005216,GO:0005244,GO:0005253,GO:0005575,GO:0005622,GO:0005623,GO:0005737,GO:0005739,GO:0005740,GO:0005741,GO:0005759,GO:0006810,GO:0006811,GO:0006820,GO:0006839,GO:0006996,GO:0007005,GO:0007154,GO:0007165,GO:0007275,GO:0007276,GO:0007281,GO:0007283,GO:0007286,GO:0007291,GO:0007338,GO:0007339,GO:0007349,GO:0007602,GO:0008021,GO:0008037,GO:0008150,GO:0008308,GO:0008509,GO:0009295,GO:0009314,GO:0009416,GO:0009566,GO:0009581,GO:0009582,GO:0009583,GO:0009605,GO:0009628,GO:0009653,GO:0009966,GO:0009968,GO:0009987,GO:0009988,GO:0010646,GO:0010648,GO:0010941,GO:0012505,GO:0015075,GO:0015103,GO:0015267,GO:0015318,GO:0015698,GO:0016006,GO:0016020,GO:0016043,GO:0019867,GO:0019953,GO:0022412,GO:0022414,GO:0022803,GO:0022832,GO:0022836,GO:0022838,GO:0022839,GO:0022857,GO:0023051,GO:0023052,GO:0023057,GO:0030133,GO:0030141,GO:0030154,GO:0030382,GO:0031090,GO:0031333,GO:0031410,GO:0031966,GO:0031967,GO:0031968,GO:0031974,GO:0031975,GO:0031982,GO:0032271,GO:0032272,GO:0032501,GO:0032502,GO:0032504,GO:0034220,GO:0035036,GO:0042645,GO:0042981,GO:0043066,GO:0043067,GO:0043069,GO:0043209,GO:0043226,GO:0043227,GO:0043228,GO:0043229,GO:0043231,GO:0043232,GO:0043233,GO:0043254,GO:0044087,GO:0044422,GO:0044424,GO:0044425,GO:0044429,GO:0044444,GO:0044446,GO:0044456,GO:0044464,GO:0044703,GO:0045121,GO:0045202,GO:0048232,GO:0048468,GO:0048515,GO:0048519,GO:0048523,GO:0048583,GO:0048585,GO:0048609,GO:0048646,GO:0048856,GO:0048869,GO:0050789,GO:0050794,GO:0050896,GO:0051128,GO:0051129,GO:0051179,GO:0051234,GO:0051606,GO:0051704,GO:0051716,GO:0055085,GO:0060548,GO:0065007,GO:0070013,GO:0070382,GO:0071840,GO:0097223,GO:0097458,GO:0097708,GO:0098588,GO:0098589,GO:0098656,GO:0098793,GO:0098805,GO:0098857,GO:0099503,GO:1902531,GO:1902532,GO:2001233,GO:2001234,GO:2001242,GO:2001243
HiC_scaffold_14	AUGUSTUS	intron	34040321	34041431	1.0	+	.	ID=g5668.t2.intron1;Parent=g5668.t2
HiC_scaffold_14	AUGUSTUS	intron	34040321	34041434	1.0	+	.	ID=g5668.t1.intron1;Parent=g5668.t1
HiC_scaffold_14	AUGUSTUS	exon	34041432	34041500	.	+	.	ID=g5668.t2.exon2;Parent=g5668.t2
HiC_scaffold_14	AUGUSTUS	CDS	34041432	34041500	1.0	+	2	ID=g5668.t2.CDS2;Parent=g5668.t2
HiC_scaffold_14	AUGUSTUS	exon	34041435	34041500	.	+	.	ID=g5668.t1.exon2;Parent=g5668.t1
HiC_scaffold_14	AUGUSTUS	CDS	34041435	34041500	1.0	+	2	ID=g5668.t1.CDS2;Parent=g5668.t1
HiC_scaffold_14	AUGUSTUS	intron	34041501	34042290	1.0	+	.	ID=g5668.t1.intron2;Parent=g5668.t1
HiC_scaffold_14	AUGUSTUS	intron	34041501	34042290	1.0	+	.	ID=g5668.t2.intron2;Parent=g5668.t2
HiC_scaffold_14	AUGUSTUS	exon	34042291	34042340	.	+	.	ID=g5668.t1.exon3;Parent=g5668.t1
HiC_scaffold_14	AUGUSTUS	exon	34042291	34042340	.	+	.	ID=g5668.t2.exon3;Parent=g5668.t2
HiC_scaffold_14	AUGUSTUS	CDS	34042291	34042340	1.0	+	2	ID=g5668.t1.CDS3;Parent=g5668.t1
HiC_scaffold_14	AUGUSTUS	CDS	34042291	34042340	1.0	+	2	ID=g5668.t2.CDS3;Parent=g5668.t2
HiC_scaffold_14	AUGUSTUS	intron	34042341	34045777	1.0	+	.	ID=g5668.t1.intron3;Parent=g5668.t1
HiC_scaffold_14	AUGUSTUS	intron	34042341	34045777	1.0	+	.	ID=g5668.t2.intron3;Parent=g5668.t2
HiC_scaffold_14	AUGUSTUS	exon	34045778	34045930	.	+	.	ID=g5668.t1.exon4;Parent=g5668.t1
HiC_scaffold_14	AUGUSTUS	exon	34045778	34045930	.	+	.	ID=g5668.t2.exon4;Parent=g5668.t2
HiC_scaffold_14	AUGUSTUS	CDS	34045778	34045930	1.0	+	0	ID=g5668.t1.CDS4;Parent=g5668.t1
HiC_scaffold_14	AUGUSTUS	CDS	34045778	34045930	1.0	+	0	ID=g5668.t2.CDS4;Parent=g5668.t2
HiC_scaffold_14	AUGUSTUS	intron	34045931	34046023	1.0	+	.	ID=g5668.t1.intron4;Parent=g5668.t1
HiC_scaffold_14	AUGUSTUS	intron	34045931	34046023	1.0	+	.	ID=g5668.t2.intron4;Parent=g5668.t2
HiC_scaffold_14	AUGUSTUS	exon	34046024	34046076	.	+	.	ID=g5668.t1.exon5;Parent=g5668.t1
HiC_scaffold_14	AUGUSTUS	exon	34046024	34046076	.	+	.	ID=g5668.t2.exon5;Parent=g5668.t2
HiC_scaffold_14	AUGUSTUS	CDS	34046024	34046076	1.0	+	0	ID=g5668.t1.CDS5;Parent=g5668.t1
HiC_scaffold_14	AUGUSTUS	CDS	34046024	34046076	1.0	+	0	ID=g5668.t2.CDS5;Parent=g5668.t2
HiC_scaffold_14	AUGUSTUS	intron	34046077	34046679	1.0	+	.	ID=g5668.t1.intron5;Parent=g5668.t1
HiC_scaffold_14	AUGUSTUS	intron	34046077	34046679	1.0	+	.	ID=g5668.t2.intron5;Parent=g5668.t2
HiC_scaffold_14	AUGUSTUS	exon	34046680	34046907	.	+	.	ID=g5668.t1.exon6;Parent=g5668.t1
HiC_scaffold_14	AUGUSTUS	exon	34046680	34046907	.	+	.	ID=g5668.t2.exon6;Parent=g5668.t2
HiC_scaffold_14	AUGUSTUS	CDS	34046680	34046907	1.0	+	1	ID=g5668.t1.CDS6;Parent=g5668.t1
HiC_scaffold_14	AUGUSTUS	CDS	34046680	34046907	1.0	+	1	ID=g5668.t2.CDS6;Parent=g5668.t2
HiC_scaffold_14	AUGUSTUS	intron	34046908	34047746	1.0	+	.	ID=g5668.t1.intron6;Parent=g5668.t1
HiC_scaffold_14	AUGUSTUS	intron	34046908	34047746	1.0	+	.	ID=g5668.t2.intron6;Parent=g5668.t2
HiC_scaffold_14	AUGUSTUS	exon	34047747	34047897	.	+	.	ID=g5668.t1.exon7;Parent=g5668.t1
HiC_scaffold_14	AUGUSTUS	exon	34047747	34047897	.	+	.	ID=g5668.t2.exon7;Parent=g5668.t2
HiC_scaffold_14	AUGUSTUS	CDS	34047747	34047897	1.0	+	1	ID=g5668.t1.CDS7;Parent=g5668.t1
HiC_scaffold_14	AUGUSTUS	CDS	34047747	34047897	1.0	+	1	ID=g5668.t2.CDS7;Parent=g5668.t2
HiC_scaffold_14	AUGUSTUS	intron	34047898	34050024	1.0	+	.	ID=g5668.t1.intron7;Parent=g5668.t1
HiC_scaffold_14	AUGUSTUS	intron	34047898	34050024	1.0	+	.	ID=g5668.t2.intron7;Parent=g5668.t2
HiC_scaffold_14	AUGUSTUS	exon	34050025	34050082	.	+	.	ID=g5668.t1.exon8;Parent=g5668.t1
HiC_scaffold_14	AUGUSTUS	exon	34050025	34050082	.	+	.	ID=g5668.t2.exon8;Parent=g5668.t2
HiC_scaffold_14	AUGUSTUS	CDS	34050025	34050082	1.0	+	0	ID=g5668.t1.CDS8;Parent=g5668.t1
HiC_scaffold_14	AUGUSTUS	CDS	34050025	34050082	1.0	+	0	ID=g5668.t2.CDS8;Parent=g5668.t2
HiC_scaffold_14	AUGUSTUS	intron	34050083	34051591	1.0	+	.	ID=g5668.t1.intron8;Parent=g5668.t1
HiC_scaffold_14	AUGUSTUS	intron	34050083	34051591	1.0	+	.	ID=g5668.t2.intron8;Parent=g5668.t2
HiC_scaffold_14	AUGUSTUS	exon	34051592	34051683	.	+	.	ID=g5668.t1.exon9;Parent=g5668.t1
HiC_scaffold_14	AUGUSTUS	exon	34051592	34051683	.	+	.	ID=g5668.t2.exon9;Parent=g5668.t2
HiC_scaffold_14	AUGUSTUS	CDS	34051592	34051683	1.0	+	2	ID=g5668.t1.CDS9;Parent=g5668.t1
HiC_scaffold_14	AUGUSTUS	CDS	34051592	34051683	1.0	+	2	ID=g5668.t2.CDS9;Parent=g5668.t2
HiC_scaffold_14	AUGUSTUS	stop_codon	34051681	34051683	.	+	0	ID=g5668.t1.stop1;Parent=g5668.t1
HiC_scaffold_14	AUGUSTUS	stop_codon	34051681	34051683	.	+	0	ID=g5668.t2.stop1;Parent=g5668.t2
HiC_scaffold_14	AUGUSTUS	stop_codon	34054801	34054803	.	-	0	ID=g5669.t1.stop1;Parent=g5669.t1
HiC_scaffold_14	gmst	stop_codon	34054801	34054803	63.974391	-	0	ID=g5669.t2.stop1;Parent=g5669.t2
HiC_scaffold_14	AUGUSTUS	exon	34054801	34054953	.	-	.	ID=g5669.t1.exon1;Parent=g5669.t1
HiC_scaffold_14	AUGUSTUS	CDS	34054801	34054953	1.0	-	0	ID=g5669.t1.CDS1;Parent=g5669.t1
HiC_scaffold_14	gmst	CDS	34054801	34054953	63.974391	-	0	ID=g5669.t2.CDS1;Parent=g5669.t2
HiC_scaffold_14	gmst	exon	34054801	34054953	63.974391	-	0	ID=g5669.t2.exon1;Parent=g5669.t2
HiC_scaffold_14	AUGUSTUS	gene	34054801	34056721	.	-	.	ID=g5669
HiC_scaffold_14	gmst	mRNA	34054801	34056721	.	-	.	ID=g5669.t2;Parent=g5669;em_target=9668.ENSMPUP00000003245;em_score=509.0;em_evalue=5.7e-156;em_tcov=.;em_OGs=COG4122@1|root,KOG1663@2759|Eukaryota,39S6H@33154|Opisthokonta,3BJNR@33208|Metazoa,3CXA1@33213|Bilateria,48A9U@7711|Chordata,48X0Q@7742|Vertebrata,3J39P@40674|Mammalia,3EJEK@33554|Carnivora;em_COG_cat=Q;em_desc=catechol-O-methyltransferase domain containing 1;em_max_annot_lvl=33208|Metazoa;em_Preferred_name=COMTD1;em_PFAMs=Methyltransf_3;em_GOs=
HiC_scaffold_14	AUGUSTUS	mRNA	34054801	34056721	1.0	-	.	ID=g5669.t1;Parent=g5669;em_target=9668.ENSMPUP00000003245;em_score=565.8;em_evalue=3.8e-173;em_tcov=.;em_OGs=COG4122@1|root,KOG1663@2759|Eukaryota,39S6H@33154|Opisthokonta,3BJNR@33208|Metazoa,3CXA1@33213|Bilateria,48A9U@7711|Chordata,48X0Q@7742|Vertebrata,3J39P@40674|Mammalia,3EJEK@33554|Carnivora;em_COG_cat=Q;em_desc=catechol-O-methyltransferase domain containing 1;em_max_annot_lvl=33208|Metazoa;em_Preferred_name=COMTD1;em_PFAMs=Methyltransf_3;em_GOs=
HiC_scaffold_14	AUGUSTUS	intron	34054954	34055195	1.0	-	.	ID=g5669.t1.intron1;Parent=g5669.t1
HiC_scaffold_14	gmst	intron	34054954	34055195	63.974391	-	0	ID=g5669.t2.intron1;Parent=g5669.t2
HiC_scaffold_14	AUGUSTUS	exon	34055196	34055329	.	-	.	ID=g5669.t1.exon2;Parent=g5669.t1
HiC_scaffold_14	AUGUSTUS	CDS	34055196	34055329	1.0	-	2	ID=g5669.t1.CDS2;Parent=g5669.t1
HiC_scaffold_14	gmst	CDS	34055196	34055329	63.974391	-	2	ID=g5669.t2.CDS2;Parent=g5669.t2
HiC_scaffold_14	gmst	exon	34055196	34055329	63.974391	-	2	ID=g5669.t2.exon2;Parent=g5669.t2
HiC_scaffold_14	AUGUSTUS	intron	34055330	34055624	1.0	-	.	ID=g5669.t1.intron2;Parent=g5669.t1
HiC_scaffold_14	gmst	intron	34055330	34055624	63.974391	-	0	ID=g5669.t2.intron2;Parent=g5669.t2
HiC_scaffold_14	AUGUSTUS	exon	34055625	34055679	.	-	.	ID=g5669.t1.exon3;Parent=g5669.t1
HiC_scaffold_14	AUGUSTUS	CDS	34055625	34055679	1.0	-	0	ID=g5669.t1.CDS3;Parent=g5669.t1
HiC_scaffold_14	gmst	CDS	34055625	34055679	63.974391	-	0	ID=g5669.t2.CDS3;Parent=g5669.t2
HiC_scaffold_14	gmst	exon	34055625	34055679	63.974391	-	0	ID=g5669.t2.exon3;Parent=g5669.t2
HiC_scaffold_14	AUGUSTUS	intron	34055680	34055772	1.0	-	.	ID=g5669.t1.intron3;Parent=g5669.t1
HiC_scaffold_14	gmst	intron	34055680	34055817	63.974391	-	0	ID=g5669.t2.intron3;Parent=g5669.t2
HiC_scaffold_14	AUGUSTUS	exon	34055773	34055891	.	-	.	ID=g5669.t1.exon4;Parent=g5669.t1
HiC_scaffold_14	AUGUSTUS	CDS	34055773	34055891	1.0	-	2	ID=g5669.t1.CDS4;Parent=g5669.t1
HiC_scaffold_14	gmst	CDS	34055818	34055891	63.974391	-	2	ID=g5669.t2.CDS4;Parent=g5669.t2
HiC_scaffold_14	gmst	exon	34055818	34055891	63.974391	-	2	ID=g5669.t2.exon4;Parent=g5669.t2
HiC_scaffold_14	AUGUSTUS	intron	34055892	34055981	1.0	-	.	ID=g5669.t1.intron4;Parent=g5669.t1
HiC_scaffold_14	gmst	intron	34055892	34055981	63.974391	-	0	ID=g5669.t2.intron4;Parent=g5669.t2
HiC_scaffold_14	AUGUSTUS	exon	34055982	34056087	.	-	.	ID=g5669.t1.exon5;Parent=g5669.t1
HiC_scaffold_14	AUGUSTUS	CDS	34055982	34056087	1.0	-	0	ID=g5669.t1.CDS5;Parent=g5669.t1
HiC_scaffold_14	gmst	CDS	34055982	34056087	63.974391	-	0	ID=g5669.t2.CDS5;Parent=g5669.t2
HiC_scaffold_14	gmst	exon	34055982	34056087	63.974391	-	0	ID=g5669.t2.exon5;Parent=g5669.t2
HiC_scaffold_14	AUGUSTUS	intron	34056088	34056350	1.0	-	.	ID=g5669.t1.intron5;Parent=g5669.t1
HiC_scaffold_14	gmst	intron	34056088	34056350	63.974391	-	0	ID=g5669.t2.intron5;Parent=g5669.t2
HiC_scaffold_14	AUGUSTUS	exon	34056351	34056478	.	-	.	ID=g5669.t1.exon6;Parent=g5669.t1
HiC_scaffold_14	AUGUSTUS	CDS	34056351	34056478	1.0	-	2	ID=g5669.t1.CDS6;Parent=g5669.t1
HiC_scaffold_14	gmst	CDS	34056351	34056478	63.974391	-	2	ID=g5669.t2.CDS6;Parent=g5669.t2
HiC_scaffold_14	gmst	exon	34056351	34056478	63.974391	-	2	ID=g5669.t2.exon6;Parent=g5669.t2
HiC_scaffold_14	AUGUSTUS	intron	34056479	34056627	1.0	-	.	ID=g5669.t1.intron6;Parent=g5669.t1
HiC_scaffold_14	gmst	intron	34056479	34056627	63.974391	-	0	ID=g5669.t2.intron6;Parent=g5669.t2
HiC_scaffold_14	AUGUSTUS	exon	34056628	34056721	.	-	.	ID=g5669.t1.exon7;Parent=g5669.t1
HiC_scaffold_14	AUGUSTUS	CDS	34056628	34056721	1.0	-	0	ID=g5669.t1.CDS7;Parent=g5669.t1
HiC_scaffold_14	gmst	CDS	34056628	34056721	63.974391	-	0	ID=g5669.t2.CDS7;Parent=g5669.t2
HiC_scaffold_14	gmst	exon	34056628	34056721	63.974391	-	0	ID=g5669.t2.exon7;Parent=g5669.t2
HiC_scaffold_14	AUGUSTUS	start_codon	34056719	34056721	.	-	0	ID=g5669.t1.start1;Parent=g5669.t1
HiC_scaffold_14	gmst	start_codon	34056719	34056721	63.974391	-	0	ID=g5669.t2.start1;Parent=g5669.t2
HiC_scaffold_14	AUGUSTUS	start_codon	34104549	34104551	.	+	0	ID=g5670.t1.start1;Parent=g5670.t1
HiC_scaffold_14	AUGUSTUS	exon	34104549	34104787	.	+	.	ID=g5670.t1.exon1;Parent=g5670.t1
HiC_scaffold_14	AUGUSTUS	CDS	34104549	34104787	0.67	+	0	ID=g5670.t1.CDS1;Parent=g5670.t1
HiC_scaffold_14	AUGUSTUS	gene	34104549	34105053	.	+	.	ID=g5670
HiC_scaffold_14	AUGUSTUS	mRNA	34104549	34105053	0.67	+	.	ID=g5670.t1;Parent=g5670
HiC_scaffold_14	AUGUSTUS	intron	34104788	34104938	0.67	+	.	ID=g5670.t1.intron1;Parent=g5670.t1
HiC_scaffold_14	AUGUSTUS	exon	34104939	34105053	.	+	.	ID=g5670.t1.exon2;Parent=g5670.t1
HiC_scaffold_14	AUGUSTUS	CDS	34104939	34105053	0.68	+	1	ID=g5670.t1.CDS2;Parent=g5670.t1
HiC_scaffold_14	AUGUSTUS	stop_codon	34105051	34105053	.	+	0	ID=g5670.t1.stop1;Parent=g5670.t1
HiC_scaffold_14	AUGUSTUS	stop_codon	34169419	34169421	.	-	0	ID=g5671.t1.stop1;Parent=g5671.t1
HiC_scaffold_14	AUGUSTUS	exon	34169419	34171053	.	-	.	ID=g5671.t1.exon1;Parent=g5671.t1
HiC_scaffold_14	AUGUSTUS	CDS	34169419	34171053	1.0	-	0	ID=g5671.t1.CDS1;Parent=g5671.t1
HiC_scaffold_14	AUGUSTUS	gene	34169419	34172138	.	-	.	ID=g5671
HiC_scaffold_14	AUGUSTUS	mRNA	34169419	34172138	1.0	-	.	ID=g5671.t1;Parent=g5671;em_target=9713.XP_006746618.1;em_score=1373.0;em_evalue=0.0;em_tcov=.;em_OGs=2C18X@1|root,2QUYV@2759|Eukaryota,38DWB@33154|Opisthokonta,3BEIM@33208|Metazoa,3D1T9@33213|Bilateria,481S0@7711|Chordata,48Y9H@7742|Vertebrata,3J7IW@40674|Mammalia,3EI31@33554|Carnivora;em_COG_cat=S;em_desc=zinc finger protein;em_max_annot_lvl=33208|Metazoa;em_Preferred_name=ZNF503;em_PFAMs=nlz1;em_GOs=GO:0000228,GO:0001654,GO:0001745,GO:0001751,GO:0001752,GO:0001754,GO:0001763,GO:0002009,GO:0003674,GO:0005488,GO:0005515,GO:0005575,GO:0005622,GO:0005623,GO:0005634,GO:0005694,GO:0007049,GO:0007154,GO:0007165,GO:0007166,GO:0007219,GO:0007275,GO:0007399,GO:0007417,GO:0007420,GO:0007423,GO:0007424,GO:0007430,GO:0007444,GO:0008056,GO:0008150,GO:0008283,GO:0008285,GO:0009653,GO:0009790,GO:0009887,GO:0009888,GO:0009892,GO:0009987,GO:0010468,GO:0010605,GO:0010629,GO:0019222,GO:0022008,GO:0022402,GO:0023052,GO:0030154,GO:0030182,GO:0030902,GO:0031076,GO:0031974,GO:0031981,GO:0032501,GO:0032502,GO:0035214,GO:0035218,GO:0035220,GO:0035239,GO:0035295,GO:0042127,GO:0042706,GO:0043010,GO:0043226,GO:0043227,GO:0043228,GO:0043229,GO:0043231,GO:0043232,GO:0043233,GO:0044422,GO:0044424,GO:0044428,GO:0044446,GO:0044464,GO:0045165,GO:0046530,GO:0046552,GO:0048048,GO:0048513,GO:0048519,GO:0048523,GO:0048562,GO:0048568,GO:0048592,GO:0048593,GO:0048596,GO:0048598,GO:0048663,GO:0048699,GO:0048729,GO:0048731,GO:0048736,GO:0048737,GO:0048749,GO:0048754,GO:0048856,GO:0048869,GO:0050789,GO:0050794,GO:0050896,GO:0051716,GO:0060255,GO:0060322,GO:0060429,GO:0060446,GO:0060541,GO:0060562,GO:0061138,GO:0061351,GO:0065007,GO:0070013,GO:0070314,GO:0070315,GO:0090596
HiC_scaffold_14	AUGUSTUS	intron	34171054	34171835	1.0	-	.	ID=g5671.t1.intron1;Parent=g5671.t1
HiC_scaffold_14	AUGUSTUS	exon	34171836	34172138	.	-	.	ID=g5671.t1.exon2;Parent=g5671.t1
HiC_scaffold_14	AUGUSTUS	CDS	34171836	34172138	1.0	-	0	ID=g5671.t1.CDS2;Parent=g5671.t1
HiC_scaffold_14	AUGUSTUS	start_codon	34172136	34172138	.	-	0	ID=g5671.t1.start1;Parent=g5671.t1
HiC_scaffold_14	AUGUSTUS	start_codon	34178753	34178755	.	+	0	ID=g5672.t1.start1;Parent=g5672.t1
HiC_scaffold_14	AUGUSTUS	gene	34178753	34179076	.	+	.	ID=g5672
HiC_scaffold_14	AUGUSTUS	exon	34178753	34179076	.	+	.	ID=g5672.t1.exon1;Parent=g5672.t1
HiC_scaffold_14	AUGUSTUS	mRNA	34178753	34179076	1.0	+	.	ID=g5672.t1;Parent=g5672
HiC_scaffold_14	AUGUSTUS	CDS	34178753	34179076	1.0	+	0	ID=g5672.t1.CDS1;Parent=g5672.t1
HiC_scaffold_14	AUGUSTUS	stop_codon	34179074	34179076	.	+	0	ID=g5672.t1.stop1;Parent=g5672.t1
HiC_scaffold_14	AUGUSTUS	start_codon	34196158	34196160	.	+	0	ID=g5673.t1.start1;Parent=g5673.t1
HiC_scaffold_14	AUGUSTUS	exon	34196158	34196187	.	+	.	ID=g5673.t1.exon1;Parent=g5673.t1
HiC_scaffold_14	AUGUSTUS	CDS	34196158	34196187	1.0	+	0	ID=g5673.t1.CDS1;Parent=g5673.t1
HiC_scaffold_14	AUGUSTUS	gene	34196158	34205040	.	+	.	ID=g5673
HiC_scaffold_14	AUGUSTUS	mRNA	34196158	34205040	0.23	+	.	ID=g5673.t1;Parent=g5673;em_target=27679.XP_010348762.1;em_score=89.2;em_evalue=3.7e-28;em_tcov=.;em_OGs=COG4886@1|root,KOG1644@2759|Eukaryota,39WZB@33154|Opisthokonta,3BDZM@33208|Metazoa,3D3ZN@33213|Bilateria,489Y7@7711|Chordata,48VJB@7742|Vertebrata,3J8AN@40674|Mammalia,35Q5Y@314146|Euarchontoglires,4MJIF@9443|Primates;em_COG_cat=A;em_desc=Chromosome 10 open reading frame;em_max_annot_lvl=33208|Metazoa;em_PFAMs=LRR_9;em_Preferred_name=C10orf11;em_GOs=GO:0008150,GO:0009987,GO:0030154,GO:0030318,GO:0032502,GO:0043473,GO:0048066,GO:0048869,GO:0050931
HiC_scaffold_14	AUGUSTUS	intron	34196188	34202222	1.0	+	.	ID=g5673.t1.intron1;Parent=g5673.t1
HiC_scaffold_14	AUGUSTUS	exon	34202223	34202323	.	+	.	ID=g5673.t1.exon2;Parent=g5673.t1
HiC_scaffold_14	AUGUSTUS	CDS	34202223	34202323	1.0	+	0	ID=g5673.t1.CDS2;Parent=g5673.t1
HiC_scaffold_14	AUGUSTUS	intron	34202324	34204946	1.0	+	.	ID=g5673.t1.intron2;Parent=g5673.t1
HiC_scaffold_14	AUGUSTUS	exon	34204947	34205040	.	+	.	ID=g5673.t1.exon3;Parent=g5673.t1
HiC_scaffold_14	AUGUSTUS	CDS	34204947	34205040	0.23	+	1	ID=g5673.t1.CDS3;Parent=g5673.t1
HiC_scaffold_14	AUGUSTUS	stop_codon	34205038	34205040	.	+	0	ID=g5673.t1.stop1;Parent=g5673.t1
HiC_scaffold_14	GeneMark.hmm3	stop_codon	34448238	34448240	.	-	0	ID=g5674.t1.stop1;Parent=g5674.t1
HiC_scaffold_14	GeneMark.hmm3	CDS	34448238	34448287	.	-	2	ID=g5674.t1.CDS1;Parent=g5674.t1
HiC_scaffold_14	GeneMark.hmm3	exon	34448238	34448287	.	-	2	ID=g5674.t1.exon1;Parent=g5674.t1
HiC_scaffold_14	GeneMark.hmm3	gene	34448238	34448924	.	-	.	ID=g5674
HiC_scaffold_14	GeneMark.hmm3	mRNA	34448238	34448924	.	-	.	ID=g5674.t1;Parent=g5674
HiC_scaffold_14	GeneMark.hmm3	intron	34448288	34448887	.	-	1	ID=g5674.t1.intron1;Parent=g5674.t1
HiC_scaffold_14	GeneMark.hmm3	CDS	34448888	34448924	.	-	0	ID=g5674.t1.CDS2;Parent=g5674.t1
HiC_scaffold_14	GeneMark.hmm3	exon	34448888	34448924	.	-	0	ID=g5674.t1.exon2;Parent=g5674.t1
HiC_scaffold_14	GeneMark.hmm3	start_codon	34448922	34448924	.	-	0	ID=g5674.t1.start1;Parent=g5674.t1
HiC_scaffold_14	gmst	stop_codon	35466226	35466228	277.51192	-	0	ID=g5675.t1.stop1;Parent=g5675.t1
HiC_scaffold_14	gmst	CDS	35466226	35466475	277.51192	-	1	ID=g5675.t1.CDS1;Parent=g5675.t1
HiC_scaffold_14	gmst	exon	35466226	35466475	277.51192	-	1	ID=g5675.t1.exon1;Parent=g5675.t1
HiC_scaffold_14	gmst	gene	35466226	36173799	.	-	.	ID=g5675
HiC_scaffold_14	gmst	mRNA	35466226	36173799	.	-	.	ID=g5675.t1;Parent=g5675;em_target=9913.ENSBTAP00000047743;em_score=2684.5;em_evalue=0.0;em_tcov=.;em_OGs=KOG1420@1|root,KOG1420@2759|Eukaryota,38CH0@33154|Opisthokonta,3BEHD@33208|Metazoa,3CTJ6@33213|Bilateria,47ZBF@7711|Chordata,4927H@7742|Vertebrata,3J9ZK@40674|Mammalia,4JB32@91561|Cetartiodactyla;em_COG_cat=P;em_desc=concentration of cytosolic Mg(2 ). Its activation dampens the excitatory events that elevate the cytosolic Ca(2 ) concentration and or depolarize the cell membrane. It therefore contributes to repolarization of the membrane potential. Plays a key role in controlling excitability in a number of systems, such as regulation of the contraction of smooth muscle, the tuning of hair cells in the cochlea, regulation of transmitter release, and innate immunity. In smooth muscles, its activation by high level of Ca(2 ), caused by ryanodine receptors in the sarcoplasmic reticulum, regulates the membrane potential. In cochlea cells, its number and kinetic properties partly determine the characteristic frequency of each hair cell and thereby helps to establish a tonotopic map. Kinetics of KCNMA1 channels are determined by alternative splicing, phosphorylation status and its combination with modulating beta subunits. Highly sensitive to both iberiotoxin (IbTx) and charybdotoxin (CTX) (By similarity);em_max_annot_lvl=33208|Metazoa;em_Preferred_name=KCNMA1;em_KEGG_ko=ko:K04936;em_KEGG_Pathway=ko04022,ko04270,ko04911,ko04924,ko04970,ko04972,map04022,map04270,map04911,map04924,map04970,map04972;em_BRITE=ko00000,ko00001,ko04040;em_KEGG_TC=1.A.1.3.1,1.A.1.3.2,1.A.1.3.3;em_PFAMs=BK_channel_a,Ion_trans,Ion_trans_2;em_GOs=GO:0000003,GO:0001505,GO:0001508,GO:0001666,GO:0002065,GO:0003008,GO:0003012,GO:0003013,GO:0003014,GO:0003018,GO:0003674,GO:0003779,GO:0005215,GO:0005216,GO:0005227,GO:0005244,GO:0005249,GO:0005261,GO:0005267,GO:0005488,GO:0005515,GO:0005575,GO:0005576,GO:0005615,GO:0005622,GO:0005623,GO:0005737,GO:0005783,GO:0005886,GO:0005887,GO:0005901,GO:0006810,GO:0006811,GO:0006812,GO:0006813,GO:0006873,GO:0006875,GO:0006884,GO:0006936,GO:0006937,GO:0006939,GO:0006940,GO:0006950,GO:0006970,GO:0006996,GO:0007010,GO:0007154,GO:0007267,GO:0007268,GO:0007275,GO:0007399,GO:0007423,GO:0007586,GO:0007588,GO:0007589,GO:0007600,GO:0007605,GO:0007610,GO:0007617,GO:0007618,GO:0007619,GO:0007622,GO:0007623,GO:0007626,GO:0007628,GO:0007631,GO:0008015,GO:0008049,GO:0008076,GO:0008092,GO:0008150,GO:0008324,GO:0008344,GO:0008361,GO:0008544,GO:0008582,GO:0009268,GO:0009605,GO:0009628,GO:0009636,GO:0009653,GO:0009719,GO:0009725,GO:0009888,GO:0009897,GO:0009913,GO:0009986,GO:0009987,GO:0010033,GO:0010035,GO:0010038,GO:0010565,GO:0010646,GO:0010648,GO:0010817,GO:0010927,GO:0010941,GO:0010942,GO:0012505,GO:0014070,GO:0014832,GO:0014848,GO:0015075,GO:0015077,GO:0015079,GO:0015267,GO:0015269,GO:0015318,GO:0015672,GO:0016020,GO:0016021,GO:0016043,GO:0016324,GO:0016545,GO:0019098,GO:0019216,GO:0019218,GO:0019222,GO:0019226,GO:0019228,GO:0019725,GO:0019953,GO:0021700,GO:0022008,GO:0022414,GO:0022600,GO:0022607,GO:0022803,GO:0022832,GO:0022836,GO:0022838,GO:0022839,GO:0022843,GO:0022857,GO:0022890,GO:0023051,GO:0023052,GO:0023057,GO:0030001,GO:0030003,GO:0030004,GO:0030007,GO:0030016,GO:0030017,GO:0030029,GO:0030036,GO:0030154,GO:0030182,GO:0030239,GO:0030424,GO:0030425,GO:0030534,GO:0030855,GO:0031032,GO:0031224,GO:0031226,GO:0031323,GO:0031430,GO:0031672,GO:0031960,GO:0031982,GO:0032344,GO:0032350,GO:0032501,GO:0032502,GO:0032504,GO:0032535,GO:0032879,GO:0032941,GO:0032989,GO:0032991,GO:0033267,GO:0033993,GO:0034220,GO:0034465,GO:0034702,GO:0034703,GO:0034705,GO:0035150,GO:0035296,GO:0035315,GO:0035637,GO:0036293,GO:0036477,GO:0040008,GO:0040011,GO:0042221,GO:0042311,GO:0042391,GO:0042490,GO:0042491,GO:0042493,GO:0042592,GO:0042692,GO:0042734,GO:0042755,GO:0042802,GO:0042803,GO:0042981,GO:0042995,GO:0043005,GO:0043025,GO:0043050,GO:0043065,GO:0043067,GO:0043068,GO:0043195,GO:0043226,GO:0043227,GO:0043228,GO:0043229,GO:0043230,GO:0043231,GO:0043232,GO:0043292,GO:0043523,GO:0043525,GO:0043583,GO:0043627,GO:0043679,GO:0043933,GO:0044057,GO:0044085,GO:0044087,GO:0044297,GO:0044306,GO:0044421,GO:0044422,GO:0044424,GO:0044425,GO:0044444,GO:0044449,GO:0044456,GO:0044459,GO:0044463,GO:0044464,GO:0044557,GO:0044703,GO:0044853,GO:0044877,GO:0045121,GO:0045177,GO:0045202,GO:0045211,GO:0045214,GO:0045433,GO:0045471,GO:0045475,GO:0045794,GO:0045932,GO:0045986,GO:0046541,GO:0046677,GO:0046873,GO:0046903,GO:0046928,GO:0046983,GO:0048065,GO:0048149,GO:0048468,GO:0048469,GO:0048471,GO:0048511,GO:0048512,GO:0048513,GO:0048518,GO:0048519,GO:0048522,GO:0048523,GO:0048545,GO:0048609,GO:0048638,GO:0048646,GO:0048699,GO:0048731,GO:0048786,GO:0048787,GO:0048839,GO:0048856,GO:0048869,GO:0048878,GO:0050789,GO:0050793,GO:0050794,GO:0050801,GO:0050803,GO:0050804,GO:0050805,GO:0050807,GO:0050877,GO:0050878,GO:0050880,GO:0050885,GO:0050896,GO:0050905,GO:0050954,GO:0051046,GO:0051049,GO:0051128,GO:0051146,GO:0051179,GO:0051234,GO:0051239,GO:0051241,GO:0051259,GO:0051260,GO:0051262,GO:0051289,GO:0051588,GO:0051592,GO:0051704,GO:0051960,GO:0051963,GO:0055001,GO:0055002,GO:0055065,GO:0055067,GO:0055075,GO:0055080,GO:0055082,GO:0055085,GO:0055120,GO:0060004,GO:0060072,GO:0060073,GO:0060082,GO:0060083,GO:0060087,GO:0060113,GO:0060179,GO:0060341,GO:0060429,GO:0060563,GO:0061061,GO:0062012,GO:0065003,GO:0065007,GO:0065008,GO:0070062,GO:0070482,GO:0070925,GO:0071804,GO:0071805,GO:0071840,GO:0071944,GO:0080090,GO:0090066,GO:0090075,GO:0090257,GO:0090659,GO:0097060,GO:0097305,GO:0097435,GO:0097447,GO:0097458,GO:0097746,GO:0097755,GO:0098552,GO:0098589,GO:0098590,GO:0098655,GO:0098660,GO:0098662,GO:0098771,GO:0098793,GO:0098794,GO:0098796,GO:0098797,GO:0098805,GO:0098857,GO:0098916,GO:0099080,GO:0099081,GO:0099177,GO:0099512,GO:0099536,GO:0099537,GO:0120025,GO:0120038,GO:0150034,GO:1900073,GO:1900074,GO:1901214,GO:1901216,GO:1901700,GO:1902495,GO:1902630,GO:1902632,GO:1903530,GO:1903561,GO:1904304,GO:1904305,GO:1904347,GO:1904348,GO:1904396,GO:1990351,GO:2000026
HiC_scaffold_14	gmst	intron	35466476	35467916	277.51192	-	0	ID=g5675.t1.intron1;Parent=g5675.t1
HiC_scaffold_14	gmst	CDS	35467917	35468035	277.51192	-	0	ID=g5675.t1.CDS2;Parent=g5675.t1
HiC_scaffold_14	gmst	exon	35467917	35468035	277.51192	-	0	ID=g5675.t1.exon2;Parent=g5675.t1
HiC_scaffold_14	gmst	intron	35468036	35469886	277.51192	-	0	ID=g5675.t1.intron2;Parent=g5675.t1
HiC_scaffold_14	gmst	CDS	35469887	35470081	277.51192	-	0	ID=g5675.t1.CDS3;Parent=g5675.t1
HiC_scaffold_14	gmst	exon	35469887	35470081	277.51192	-	0	ID=g5675.t1.exon3;Parent=g5675.t1
HiC_scaffold_14	gmst	intron	35470082	35489221	277.51192	-	0	ID=g5675.t1.intron3;Parent=g5675.t1
HiC_scaffold_14	gmst	CDS	35489222	35489352	277.51192	-	2	ID=g5675.t1.CDS4;Parent=g5675.t1
HiC_scaffold_14	gmst	exon	35489222	35489352	277.51192	-	2	ID=g5675.t1.exon4;Parent=g5675.t1
HiC_scaffold_14	gmst	intron	35489353	35494077	277.51192	-	0	ID=g5675.t1.intron4;Parent=g5675.t1
HiC_scaffold_14	gmst	CDS	35494078	35494191	277.51192	-	2	ID=g5675.t1.CDS5;Parent=g5675.t1
HiC_scaffold_14	gmst	exon	35494078	35494191	277.51192	-	2	ID=g5675.t1.exon5;Parent=g5675.t1
HiC_scaffold_14	gmst	intron	35494192	35524649	277.51192	-	0	ID=g5675.t1.intron5;Parent=g5675.t1
HiC_scaffold_14	gmst	CDS	35524650	35524842	277.51192	-	0	ID=g5675.t1.CDS6;Parent=g5675.t1
HiC_scaffold_14	gmst	exon	35524650	35524842	277.51192	-	0	ID=g5675.t1.exon6;Parent=g5675.t1
HiC_scaffold_14	gmst	intron	35524843	35528334	277.51192	-	0	ID=g5675.t1.intron6;Parent=g5675.t1
HiC_scaffold_14	gmst	CDS	35528335	35528559	277.51192	-	0	ID=g5675.t1.CDS7;Parent=g5675.t1
HiC_scaffold_14	gmst	exon	35528335	35528559	277.51192	-	0	ID=g5675.t1.exon7;Parent=g5675.t1
HiC_scaffold_14	gmst	intron	35528560	35532731	277.51192	-	0	ID=g5675.t1.intron7;Parent=g5675.t1
HiC_scaffold_14	gmst	CDS	35532732	35532855	277.51192	-	1	ID=g5675.t1.CDS8;Parent=g5675.t1
HiC_scaffold_14	gmst	exon	35532732	35532855	277.51192	-	1	ID=g5675.t1.exon8;Parent=g5675.t1
HiC_scaffold_14	gmst	intron	35532856	35546701	277.51192	-	0	ID=g5675.t1.intron8;Parent=g5675.t1
HiC_scaffold_14	gmst	CDS	35546702	35546795	277.51192	-	2	ID=g5675.t1.CDS9;Parent=g5675.t1
HiC_scaffold_14	gmst	exon	35546702	35546795	277.51192	-	2	ID=g5675.t1.exon9;Parent=g5675.t1
HiC_scaffold_14	gmst	intron	35546796	35585112	277.51192	-	0	ID=g5675.t1.intron9;Parent=g5675.t1
HiC_scaffold_14	gmst	CDS	35585113	35585189	277.51192	-	1	ID=g5675.t1.CDS10;Parent=g5675.t1
HiC_scaffold_14	gmst	exon	35585113	35585189	277.51192	-	1	ID=g5675.t1.exon10;Parent=g5675.t1
HiC_scaffold_14	gmst	intron	35585190	35591543	277.51192	-	0	ID=g5675.t1.intron10;Parent=g5675.t1
HiC_scaffold_14	gmst	CDS	35591544	35591630	277.51192	-	1	ID=g5675.t1.CDS11;Parent=g5675.t1
HiC_scaffold_14	gmst	exon	35591544	35591630	277.51192	-	1	ID=g5675.t1.exon11;Parent=g5675.t1
HiC_scaffold_14	gmst	intron	35591631	35600878	277.51192	-	0	ID=g5675.t1.intron11;Parent=g5675.t1
HiC_scaffold_14	gmst	CDS	35600879	35600947	277.51192	-	1	ID=g5675.t1.CDS12;Parent=g5675.t1
HiC_scaffold_14	gmst	exon	35600879	35600947	277.51192	-	1	ID=g5675.t1.exon12;Parent=g5675.t1
HiC_scaffold_14	gmst	intron	35600948	35613417	277.51192	-	0	ID=g5675.t1.intron12;Parent=g5675.t1
HiC_scaffold_14	gmst	CDS	35613418	35613527	277.51192	-	0	ID=g5675.t1.CDS13;Parent=g5675.t1
HiC_scaffold_14	gmst	exon	35613418	35613527	277.51192	-	0	ID=g5675.t1.exon13;Parent=g5675.t1
HiC_scaffold_14	gmst	intron	35613528	35646897	277.51192	-	0	ID=g5675.t1.intron13;Parent=g5675.t1
HiC_scaffold_14	gmst	CDS	35646898	35647053	277.51192	-	0	ID=g5675.t1.CDS14;Parent=g5675.t1
HiC_scaffold_14	gmst	exon	35646898	35647053	277.51192	-	0	ID=g5675.t1.exon14;Parent=g5675.t1
HiC_scaffold_14	gmst	intron	35647054	35653154	277.51192	-	0	ID=g5675.t1.intron14;Parent=g5675.t1
HiC_scaffold_14	gmst	CDS	35653155	35653224	277.51192	-	1	ID=g5675.t1.CDS15;Parent=g5675.t1
HiC_scaffold_14	gmst	exon	35653155	35653224	277.51192	-	1	ID=g5675.t1.exon15;Parent=g5675.t1
HiC_scaffold_14	gmst	intron	35653225	35656796	277.51192	-	0	ID=g5675.t1.intron15;Parent=g5675.t1
HiC_scaffold_14	gmst	CDS	35656797	35656879	277.51192	-	0	ID=g5675.t1.CDS16;Parent=g5675.t1
HiC_scaffold_14	gmst	exon	35656797	35656879	277.51192	-	0	ID=g5675.t1.exon16;Parent=g5675.t1
HiC_scaffold_14	gmst	intron	35656880	35658626	277.51192	-	0	ID=g5675.t1.intron16;Parent=g5675.t1
HiC_scaffold_14	gmst	CDS	35658627	35658732	277.51192	-	1	ID=g5675.t1.CDS17;Parent=g5675.t1
HiC_scaffold_14	gmst	exon	35658627	35658732	277.51192	-	1	ID=g5675.t1.exon17;Parent=g5675.t1
HiC_scaffold_14	gmst	intron	35658733	35661311	277.51192	-	0	ID=g5675.t1.intron17;Parent=g5675.t1
HiC_scaffold_14	gmst	CDS	35661312	35661422	277.51192	-	1	ID=g5675.t1.CDS18;Parent=g5675.t1
HiC_scaffold_14	gmst	exon	35661312	35661422	277.51192	-	1	ID=g5675.t1.exon18;Parent=g5675.t1
HiC_scaffold_14	gmst	intron	35661423	35679371	277.51192	-	0	ID=g5675.t1.intron18;Parent=g5675.t1
HiC_scaffold_14	gmst	CDS	35679372	35679463	277.51192	-	0	ID=g5675.t1.CDS19;Parent=g5675.t1
HiC_scaffold_14	gmst	exon	35679372	35679463	277.51192	-	0	ID=g5675.t1.exon19;Parent=g5675.t1
HiC_scaffold_14	gmst	intron	35679464	35681047	277.51192	-	0	ID=g5675.t1.intron19;Parent=g5675.t1
HiC_scaffold_14	gmst	CDS	35681048	35681218	277.51192	-	0	ID=g5675.t1.CDS20;Parent=g5675.t1
HiC_scaffold_14	gmst	exon	35681048	35681218	277.51192	-	0	ID=g5675.t1.exon20;Parent=g5675.t1
HiC_scaffold_14	gmst	intron	35681219	35683332	277.51192	-	0	ID=g5675.t1.intron20;Parent=g5675.t1
HiC_scaffold_14	gmst	CDS	35683333	35683408	277.51192	-	1	ID=g5675.t1.CDS21;Parent=g5675.t1
HiC_scaffold_14	gmst	exon	35683333	35683408	277.51192	-	1	ID=g5675.t1.exon21;Parent=g5675.t1
HiC_scaffold_14	gmst	intron	35683409	35693975	277.51192	-	0	ID=g5675.t1.intron21;Parent=g5675.t1
HiC_scaffold_14	gmst	CDS	35693976	35694051	277.51192	-	2	ID=g5675.t1.CDS22;Parent=g5675.t1
HiC_scaffold_14	gmst	exon	35693976	35694051	277.51192	-	2	ID=g5675.t1.exon22;Parent=g5675.t1
HiC_scaffold_14	gmst	intron	35694052	35751576	277.51192	-	0	ID=g5675.t1.intron22;Parent=g5675.t1
HiC_scaffold_14	gmst	CDS	35751577	35751688	277.51192	-	0	ID=g5675.t1.CDS23;Parent=g5675.t1
HiC_scaffold_14	gmst	exon	35751577	35751688	277.51192	-	0	ID=g5675.t1.exon23;Parent=g5675.t1
HiC_scaffold_14	gmst	intron	35751689	35752525	277.51192	-	0	ID=g5675.t1.intron23;Parent=g5675.t1
HiC_scaffold_14	gmst	CDS	35752526	35752619	277.51192	-	1	ID=g5675.t1.CDS24;Parent=g5675.t1
HiC_scaffold_14	gmst	exon	35752526	35752619	277.51192	-	1	ID=g5675.t1.exon24;Parent=g5675.t1
HiC_scaffold_14	gmst	intron	35752620	35814222	277.51192	-	0	ID=g5675.t1.intron24;Parent=g5675.t1
HiC_scaffold_14	gmst	CDS	35814223	35814284	277.51192	-	0	ID=g5675.t1.CDS25;Parent=g5675.t1
HiC_scaffold_14	gmst	exon	35814223	35814284	277.51192	-	0	ID=g5675.t1.exon25;Parent=g5675.t1
HiC_scaffold_14	gmst	intron	35814285	35959691	277.51192	-	0	ID=g5675.t1.intron25;Parent=g5675.t1
HiC_scaffold_14	gmst	CDS	35959692	35959853	277.51192	-	0	ID=g5675.t1.CDS26;Parent=g5675.t1
HiC_scaffold_14	gmst	exon	35959692	35959853	277.51192	-	0	ID=g5675.t1.exon26;Parent=g5675.t1
HiC_scaffold_14	gmst	intron	35959854	36173418	277.51192	-	0	ID=g5675.t1.intron26;Parent=g5675.t1
HiC_scaffold_14	gmst	CDS	36173419	36173799	277.51192	-	0	ID=g5675.t1.CDS27;Parent=g5675.t1
HiC_scaffold_14	gmst	exon	36173419	36173799	277.51192	-	0	ID=g5675.t1.exon27;Parent=g5675.t1
HiC_scaffold_14	gmst	start_codon	36173797	36173799	277.51192	-	0	ID=g5675.t1.start1;Parent=g5675.t1
HiC_scaffold_14	AUGUSTUS	stop_codon	36307274	36307276	.	-	0	ID=g5676.t1.stop1;Parent=g5676.t1
HiC_scaffold_14	AUGUSTUS	exon	36307274	36307377	.	-	.	ID=g5676.t1.exon1;Parent=g5676.t1
HiC_scaffold_14	AUGUSTUS	CDS	36307274	36307377	1.0	-	2	ID=g5676.t1.CDS1;Parent=g5676.t1
HiC_scaffold_14	AUGUSTUS	gene	36307274	36426021	.	-	.	ID=g5676
HiC_scaffold_14	AUGUSTUS	mRNA	36307274	36426021	1.0	-	.	ID=g5676.t1;Parent=g5676;em_target=9668.ENSMPUP00000003781;em_score=4308.3;em_evalue=0.0;em_tcov=.;em_OGs=COG0194@1|root,KOG3528@1|root,KOG0708@2759|Eukaryota,KOG3528@2759|Eukaryota,38MWZ@33154|Opisthokonta,3BHXY@33208|Metazoa,3CW3K@33213|Bilateria,47YVY@7711|Chordata,48VNC@7742|Vertebrata,3JERR@40674|Mammalia,3ERDG@33554|Carnivora;em_COG_cat=T;em_desc=large homolog 5;em_max_annot_lvl=33208|Metazoa;em_Preferred_name=DLG5;em_PFAMs=CARD,Guanylate_kin,PDZ,Takusan,dbPDZ_assoc;em_GOs=GO:0000003,GO:0001655,GO:0001656,GO:0001667,GO:0001738,GO:0001763,GO:0001822,GO:0001837,GO:0002009,GO:0002064,GO:0002065,GO:0002066,GO:0002376,GO:0002682,GO:0002683,GO:0002694,GO:0002695,GO:0003006,GO:0003674,GO:0005198,GO:0005488,GO:0005515,GO:0005575,GO:0005622,GO:0005623,GO:0005737,GO:0005815,GO:0005856,GO:0005886,GO:0005911,GO:0005912,GO:0005913,GO:0005929,GO:0006928,GO:0006955,GO:0006959,GO:0007043,GO:0007154,GO:0007155,GO:0007162,GO:0007163,GO:0007165,GO:0007275,GO:0007276,GO:0007281,GO:0007292,GO:0007297,GO:0007298,GO:0007399,GO:0007417,GO:0007420,GO:0008013,GO:0008092,GO:0008104,GO:0008150,GO:0008285,GO:0008589,GO:0009605,GO:0009607,GO:0009653,GO:0009887,GO:0009888,GO:0009966,GO:0009967,GO:0009968,GO:0009987,GO:0010631,GO:0010646,GO:0010647,GO:0010648,GO:0010720,GO:0010975,GO:0010976,GO:0014069,GO:0015630,GO:0016020,GO:0016043,GO:0016477,GO:0019730,GO:0019953,GO:0022008,GO:0022407,GO:0022408,GO:0022412,GO:0022414,GO:0022607,GO:0022610,GO:0023051,GO:0023052,GO:0023056,GO:0023057,GO:0030011,GO:0030054,GO:0030154,GO:0030155,GO:0030159,GO:0030323,GO:0030324,GO:0030334,GO:0030336,GO:0030707,GO:0030855,GO:0030859,GO:0030901,GO:0031344,GO:0031346,GO:0032279,GO:0032501,GO:0032502,GO:0032504,GO:0032879,GO:0032944,GO:0032945,GO:0032947,GO:0033036,GO:0034329,GO:0034330,GO:0034332,GO:0034333,GO:0035088,GO:0035239,GO:0035295,GO:0035330,GO:0035331,GO:0035332,GO:0035556,GO:0036064,GO:0040011,GO:0040012,GO:0040013,GO:0042127,GO:0042129,GO:0042130,GO:0042995,GO:0043207,GO:0043226,GO:0043228,GO:0043229,GO:0043232,GO:0043297,GO:0043933,GO:0044085,GO:0044087,GO:0044089,GO:0044422,GO:0044424,GO:0044430,GO:0044441,GO:0044446,GO:0044456,GO:0044463,GO:0044464,GO:0044703,GO:0045176,GO:0045177,GO:0045186,GO:0045197,GO:0045202,GO:0045216,GO:0045595,GO:0045597,GO:0045664,GO:0045666,GO:0045880,GO:0048468,GO:0048477,GO:0048513,GO:0048518,GO:0048519,GO:0048522,GO:0048523,GO:0048583,GO:0048584,GO:0048585,GO:0048609,GO:0048699,GO:0048729,GO:0048731,GO:0048754,GO:0048762,GO:0048856,GO:0048869,GO:0048870,GO:0050670,GO:0050672,GO:0050767,GO:0050769,GO:0050773,GO:0050789,GO:0050793,GO:0050794,GO:0050803,GO:0050807,GO:0050863,GO:0050865,GO:0050866,GO:0050868,GO:0050896,GO:0051094,GO:0051128,GO:0051130,GO:0051179,GO:0051239,GO:0051240,GO:0051249,GO:0051250,GO:0051270,GO:0051271,GO:0051674,GO:0051704,GO:0051707,GO:0051716,GO:0051960,GO:0051962,GO:0051963,GO:0051965,GO:0060284,GO:0060322,GO:0060425,GO:0060429,GO:0060441,GO:0060485,GO:0060541,GO:0060562,GO:0060998,GO:0060999,GO:0061138,GO:0061245,GO:0065003,GO:0065007,GO:0065008,GO:0070161,GO:0070663,GO:0070664,GO:0071840,GO:0071896,GO:0071944,GO:0072001,GO:0072044,GO:0072205,GO:0090130,GO:0090132,GO:0097458,GO:0098609,GO:0098794,GO:0098984,GO:0099572,GO:0120025,GO:0120035,GO:0120038,GO:1900006,GO:1902414,GO:1902531,GO:1902532,GO:1902533,GO:1903037,GO:1903038,GO:2000026,GO:2000145,GO:2000146
HiC_scaffold_14	AUGUSTUS	intron	36307378	36309005	1.0	-	.	ID=g5676.t1.intron1;Parent=g5676.t1
HiC_scaffold_14	AUGUSTUS	exon	36309006	36309115	.	-	.	ID=g5676.t1.exon2;Parent=g5676.t1
HiC_scaffold_14	AUGUSTUS	CDS	36309006	36309115	1.0	-	1	ID=g5676.t1.CDS2;Parent=g5676.t1
HiC_scaffold_14	AUGUSTUS	intron	36309116	36309775	1.0	-	.	ID=g5676.t1.intron2;Parent=g5676.t1
HiC_scaffold_14	AUGUSTUS	exon	36309776	36309885	.	-	.	ID=g5676.t1.exon3;Parent=g5676.t1
HiC_scaffold_14	AUGUSTUS	CDS	36309776	36309885	1.0	-	0	ID=g5676.t1.CDS3;Parent=g5676.t1
HiC_scaffold_14	AUGUSTUS	intron	36309886	36311029	1.0	-	.	ID=g5676.t1.intron3;Parent=g5676.t1
HiC_scaffold_14	AUGUSTUS	exon	36311030	36311157	.	-	.	ID=g5676.t1.exon4;Parent=g5676.t1
HiC_scaffold_14	AUGUSTUS	CDS	36311030	36311157	1.0	-	2	ID=g5676.t1.CDS4;Parent=g5676.t1
HiC_scaffold_14	AUGUSTUS	intron	36311158	36311370	1.0	-	.	ID=g5676.t1.intron4;Parent=g5676.t1
HiC_scaffold_14	AUGUSTUS	exon	36311371	36311514	.	-	.	ID=g5676.t1.exon5;Parent=g5676.t1
HiC_scaffold_14	AUGUSTUS	CDS	36311371	36311514	1.0	-	2	ID=g5676.t1.CDS5;Parent=g5676.t1
HiC_scaffold_14	AUGUSTUS	intron	36311515	36317914	1.0	-	.	ID=g5676.t1.intron5;Parent=g5676.t1
HiC_scaffold_14	AUGUSTUS	exon	36317915	36318111	.	-	.	ID=g5676.t1.exon6;Parent=g5676.t1
HiC_scaffold_14	AUGUSTUS	CDS	36317915	36318111	1.0	-	1	ID=g5676.t1.CDS6;Parent=g5676.t1
HiC_scaffold_14	AUGUSTUS	intron	36318112	36318694	1.0	-	.	ID=g5676.t1.intron6;Parent=g5676.t1
HiC_scaffold_14	AUGUSTUS	exon	36318695	36318865	.	-	.	ID=g5676.t1.exon7;Parent=g5676.t1
HiC_scaffold_14	AUGUSTUS	CDS	36318695	36318865	1.0	-	1	ID=g5676.t1.CDS7;Parent=g5676.t1
HiC_scaffold_14	AUGUSTUS	intron	36318866	36319732	1.0	-	.	ID=g5676.t1.intron7;Parent=g5676.t1
HiC_scaffold_14	AUGUSTUS	exon	36319733	36319881	.	-	.	ID=g5676.t1.exon8;Parent=g5676.t1
HiC_scaffold_14	AUGUSTUS	CDS	36319733	36319881	1.0	-	0	ID=g5676.t1.CDS8;Parent=g5676.t1
HiC_scaffold_14	AUGUSTUS	intron	36319882	36320448	1.0	-	.	ID=g5676.t1.intron8;Parent=g5676.t1
HiC_scaffold_14	AUGUSTUS	exon	36320449	36320632	.	-	.	ID=g5676.t1.exon9;Parent=g5676.t1
HiC_scaffold_14	AUGUSTUS	CDS	36320449	36320632	1.0	-	1	ID=g5676.t1.CDS9;Parent=g5676.t1
HiC_scaffold_14	AUGUSTUS	intron	36320633	36321899	1.0	-	.	ID=g5676.t1.intron9;Parent=g5676.t1
HiC_scaffold_14	AUGUSTUS	exon	36321900	36322046	.	-	.	ID=g5676.t1.exon10;Parent=g5676.t1
HiC_scaffold_14	AUGUSTUS	CDS	36321900	36322046	1.0	-	1	ID=g5676.t1.CDS10;Parent=g5676.t1
HiC_scaffold_14	AUGUSTUS	intron	36322047	36322717	1.0	-	.	ID=g5676.t1.intron10;Parent=g5676.t1
HiC_scaffold_14	AUGUSTUS	exon	36322718	36322851	.	-	.	ID=g5676.t1.exon11;Parent=g5676.t1
HiC_scaffold_14	AUGUSTUS	CDS	36322718	36322851	1.0	-	0	ID=g5676.t1.CDS11;Parent=g5676.t1
HiC_scaffold_14	AUGUSTUS	intron	36322852	36322965	1.0	-	.	ID=g5676.t1.intron11;Parent=g5676.t1
HiC_scaffold_14	AUGUSTUS	exon	36322966	36323128	.	-	.	ID=g5676.t1.exon12;Parent=g5676.t1
HiC_scaffold_14	AUGUSTUS	CDS	36322966	36323128	1.0	-	1	ID=g5676.t1.CDS12;Parent=g5676.t1
HiC_scaffold_14	AUGUSTUS	intron	36323129	36326553	1.0	-	.	ID=g5676.t1.intron12;Parent=g5676.t1
HiC_scaffold_14	AUGUSTUS	exon	36326554	36326704	.	-	.	ID=g5676.t1.exon13;Parent=g5676.t1
HiC_scaffold_14	AUGUSTUS	CDS	36326554	36326704	1.0	-	2	ID=g5676.t1.CDS13;Parent=g5676.t1
HiC_scaffold_14	AUGUSTUS	intron	36326705	36326985	1.0	-	.	ID=g5676.t1.intron13;Parent=g5676.t1
HiC_scaffold_14	AUGUSTUS	exon	36326986	36327075	.	-	.	ID=g5676.t1.exon14;Parent=g5676.t1
HiC_scaffold_14	AUGUSTUS	CDS	36326986	36327075	1.0	-	2	ID=g5676.t1.CDS14;Parent=g5676.t1
HiC_scaffold_14	AUGUSTUS	intron	36327076	36327707	1.0	-	.	ID=g5676.t1.intron14;Parent=g5676.t1
HiC_scaffold_14	AUGUSTUS	exon	36327708	36327820	.	-	.	ID=g5676.t1.exon15;Parent=g5676.t1
HiC_scaffold_14	AUGUSTUS	CDS	36327708	36327820	1.0	-	1	ID=g5676.t1.CDS15;Parent=g5676.t1
HiC_scaffold_14	AUGUSTUS	intron	36327821	36329161	1.0	-	.	ID=g5676.t1.intron15;Parent=g5676.t1
HiC_scaffold_14	AUGUSTUS	exon	36329162	36329306	.	-	.	ID=g5676.t1.exon16;Parent=g5676.t1
HiC_scaffold_14	AUGUSTUS	CDS	36329162	36329306	1.0	-	2	ID=g5676.t1.CDS16;Parent=g5676.t1
HiC_scaffold_14	AUGUSTUS	intron	36329307	36329641	1.0	-	.	ID=g5676.t1.intron16;Parent=g5676.t1
HiC_scaffold_14	AUGUSTUS	exon	36329642	36329765	.	-	.	ID=g5676.t1.exon17;Parent=g5676.t1
HiC_scaffold_14	AUGUSTUS	CDS	36329642	36329765	1.0	-	0	ID=g5676.t1.CDS17;Parent=g5676.t1
HiC_scaffold_14	AUGUSTUS	intron	36329766	36330508	1.0	-	.	ID=g5676.t1.intron17;Parent=g5676.t1
HiC_scaffold_14	AUGUSTUS	exon	36330509	36331528	.	-	.	ID=g5676.t1.exon18;Parent=g5676.t1
HiC_scaffold_14	AUGUSTUS	CDS	36330509	36331528	1.0	-	0	ID=g5676.t1.CDS18;Parent=g5676.t1
HiC_scaffold_14	AUGUSTUS	intron	36331529	36331912	1.0	-	.	ID=g5676.t1.intron18;Parent=g5676.t1
HiC_scaffold_14	AUGUSTUS	exon	36331913	36332005	.	-	.	ID=g5676.t1.exon19;Parent=g5676.t1
HiC_scaffold_14	AUGUSTUS	CDS	36331913	36332005	1.0	-	0	ID=g5676.t1.CDS19;Parent=g5676.t1
HiC_scaffold_14	AUGUSTUS	intron	36332006	36335963	1.0	-	.	ID=g5676.t1.intron19;Parent=g5676.t1
HiC_scaffold_14	AUGUSTUS	exon	36335964	36336067	.	-	.	ID=g5676.t1.exon20;Parent=g5676.t1
HiC_scaffold_14	AUGUSTUS	CDS	36335964	36336067	1.0	-	2	ID=g5676.t1.CDS20;Parent=g5676.t1
HiC_scaffold_14	AUGUSTUS	intron	36336068	36336445	1.0	-	.	ID=g5676.t1.intron20;Parent=g5676.t1
HiC_scaffold_14	AUGUSTUS	exon	36336446	36336621	.	-	.	ID=g5676.t1.exon21;Parent=g5676.t1
HiC_scaffold_14	AUGUSTUS	CDS	36336446	36336621	1.0	-	1	ID=g5676.t1.CDS21;Parent=g5676.t1
HiC_scaffold_14	AUGUSTUS	intron	36336622	36337286	1.0	-	.	ID=g5676.t1.intron21;Parent=g5676.t1
HiC_scaffold_14	AUGUSTUS	exon	36337287	36337414	.	-	.	ID=g5676.t1.exon22;Parent=g5676.t1
HiC_scaffold_14	AUGUSTUS	CDS	36337287	36337414	1.0	-	0	ID=g5676.t1.CDS22;Parent=g5676.t1
HiC_scaffold_14	AUGUSTUS	intron	36337415	36337858	1.0	-	.	ID=g5676.t1.intron22;Parent=g5676.t1
HiC_scaffold_14	AUGUSTUS	exon	36337859	36337991	.	-	.	ID=g5676.t1.exon23;Parent=g5676.t1
HiC_scaffold_14	AUGUSTUS	CDS	36337859	36337991	1.0	-	1	ID=g5676.t1.CDS23;Parent=g5676.t1
HiC_scaffold_14	AUGUSTUS	intron	36337992	36340362	1.0	-	.	ID=g5676.t1.intron23;Parent=g5676.t1
HiC_scaffold_14	AUGUSTUS	exon	36340363	36340488	.	-	.	ID=g5676.t1.exon24;Parent=g5676.t1
HiC_scaffold_14	AUGUSTUS	CDS	36340363	36340488	1.0	-	1	ID=g5676.t1.CDS24;Parent=g5676.t1
HiC_scaffold_14	AUGUSTUS	intron	36340489	36342072	1.0	-	.	ID=g5676.t1.intron24;Parent=g5676.t1
HiC_scaffold_14	AUGUSTUS	exon	36342073	36342257	.	-	.	ID=g5676.t1.exon25;Parent=g5676.t1
HiC_scaffold_14	AUGUSTUS	CDS	36342073	36342257	1.0	-	0	ID=g5676.t1.CDS25;Parent=g5676.t1
HiC_scaffold_14	AUGUSTUS	intron	36342258	36351934	1.0	-	.	ID=g5676.t1.intron25;Parent=g5676.t1
HiC_scaffold_14	AUGUSTUS	exon	36351935	36352247	.	-	.	ID=g5676.t1.exon26;Parent=g5676.t1
HiC_scaffold_14	AUGUSTUS	CDS	36351935	36352247	1.0	-	1	ID=g5676.t1.CDS26;Parent=g5676.t1
HiC_scaffold_14	AUGUSTUS	intron	36352248	36353659	1.0	-	.	ID=g5676.t1.intron26;Parent=g5676.t1
HiC_scaffold_14	AUGUSTUS	exon	36353660	36353919	.	-	.	ID=g5676.t1.exon27;Parent=g5676.t1
HiC_scaffold_14	AUGUSTUS	CDS	36353660	36353919	1.0	-	0	ID=g5676.t1.CDS27;Parent=g5676.t1
HiC_scaffold_14	AUGUSTUS	intron	36353920	36364013	1.0	-	.	ID=g5676.t1.intron27;Parent=g5676.t1
HiC_scaffold_14	AUGUSTUS	exon	36364014	36364197	.	-	.	ID=g5676.t1.exon28;Parent=g5676.t1
HiC_scaffold_14	AUGUSTUS	CDS	36364014	36364197	1.0	-	1	ID=g5676.t1.CDS28;Parent=g5676.t1
HiC_scaffold_14	AUGUSTUS	intron	36364198	36364800	1.0	-	.	ID=g5676.t1.intron28;Parent=g5676.t1
HiC_scaffold_14	AUGUSTUS	exon	36364801	36364944	.	-	.	ID=g5676.t1.exon29;Parent=g5676.t1
HiC_scaffold_14	AUGUSTUS	CDS	36364801	36364944	1.0	-	1	ID=g5676.t1.CDS29;Parent=g5676.t1
HiC_scaffold_14	AUGUSTUS	intron	36364945	36366706	1.0	-	.	ID=g5676.t1.intron29;Parent=g5676.t1
HiC_scaffold_14	AUGUSTUS	exon	36366707	36366869	.	-	.	ID=g5676.t1.exon30;Parent=g5676.t1
HiC_scaffold_14	AUGUSTUS	CDS	36366707	36366869	1.0	-	2	ID=g5676.t1.CDS30;Parent=g5676.t1
HiC_scaffold_14	AUGUSTUS	intron	36366870	36377353	1.0	-	.	ID=g5676.t1.intron30;Parent=g5676.t1
HiC_scaffold_14	AUGUSTUS	exon	36377354	36377422	.	-	.	ID=g5676.t1.exon31;Parent=g5676.t1
HiC_scaffold_14	AUGUSTUS	CDS	36377354	36377422	1.0	-	2	ID=g5676.t1.CDS31;Parent=g5676.t1
HiC_scaffold_14	AUGUSTUS	intron	36377423	36425717	1.0	-	.	ID=g5676.t1.intron31;Parent=g5676.t1
HiC_scaffold_14	AUGUSTUS	exon	36425718	36426021	.	-	.	ID=g5676.t1.exon32;Parent=g5676.t1
HiC_scaffold_14	AUGUSTUS	CDS	36425718	36426021	1.0	-	0	ID=g5676.t1.CDS32;Parent=g5676.t1
HiC_scaffold_14	AUGUSTUS	start_codon	36426019	36426021	.	-	0	ID=g5676.t1.start1;Parent=g5676.t1
HiC_scaffold_14	AUGUSTUS	stop_codon	36460535	36460537	.	-	0	ID=g5677.t1.stop1;Parent=g5677.t1
HiC_scaffold_14	AUGUSTUS	exon	36460535	36460683	.	-	.	ID=g5677.t1.exon1;Parent=g5677.t1
HiC_scaffold_14	AUGUSTUS	CDS	36460535	36460683	1.0	-	2	ID=g5677.t1.CDS1;Parent=g5677.t1
HiC_scaffold_14	AUGUSTUS	gene	36460535	36509620	.	-	.	ID=g5677
HiC_scaffold_14	AUGUSTUS	mRNA	36460535	36509620	1.0	-	.	ID=g5677.t1;Parent=g5677;em_target=9707.XP_004403401.1;em_score=3196.7;em_evalue=0.0;em_tcov=.;em_OGs=COG0086@1|root,KOG0261@2759|Eukaryota,38G14@33154|Opisthokonta,3BHIJ@33208|Metazoa,3CWUN@33213|Bilateria,486Q7@7711|Chordata,492PD@7742|Vertebrata,3JFPV@40674|Mammalia,3EKUG@33554|Carnivora;em_COG_cat=K;em_desc=DNA-dependent RNA polymerase catalyzes the transcription of DNA into RNA using the four ribonucleoside triphosphates as substrates;em_max_annot_lvl=33208|Metazoa;em_EC=2.7.7.6;em_KEGG_ko=ko:K03018;em_KEGG_Pathway=ko00230,ko00240,ko01100,ko03020,ko04623,ko05169,map00230,map00240,map01100,map03020,map04623,map05169;em_KEGG_Module=M00181;em_KEGG_Reaction=R00435,R00441,R00442,R00443;em_KEGG_rclass=RC02795;em_BRITE=br01611,ko00000,ko00001,ko00002,ko01000,ko03021;em_PFAMs=RNA_pol_Rpb1_1,RNA_pol_Rpb1_2,RNA_pol_Rpb1_3,RNA_pol_Rpb1_4,RNA_pol_Rpb1_5;em_Preferred_name=POLR3A;em_GOs=GO:0000428,GO:0001817,GO:0001819,GO:0002376,GO:0003674,GO:0003824,GO:0003899,GO:0005575,GO:0005622,GO:0005623,GO:0005634,GO:0005654,GO:0005666,GO:0005737,GO:0005829,GO:0006139,GO:0006351,GO:0006725,GO:0006807,GO:0006950,GO:0006952,GO:0006955,GO:0008150,GO:0008152,GO:0009058,GO:0009059,GO:0009987,GO:0010467,GO:0016070,GO:0016740,GO:0016772,GO:0016779,GO:0018130,GO:0019438,GO:0030880,GO:0031974,GO:0031981,GO:0032479,GO:0032481,GO:0032648,GO:0032728,GO:0032774,GO:0032991,GO:0034062,GO:0034641,GO:0034645,GO:0034654,GO:0043170,GO:0043226,GO:0043227,GO:0043229,GO:0043231,GO:0043233,GO:0044237,GO:0044238,GO:0044249,GO:0044260,GO:0044271,GO:0044422,GO:0044424,GO:0044428,GO:0044444,GO:0044446,GO:0044451,GO:0044464,GO:0045087,GO:0046483,GO:0048518,GO:0050789,GO:0050896,GO:0051239,GO:0051240,GO:0055029,GO:0061695,GO:0065007,GO:0070013,GO:0071704,GO:0090304,GO:0097659,GO:0097747,GO:0140098,GO:1901360,GO:1901362,GO:1901576,GO:1902494,GO:1990234
HiC_scaffold_14	AUGUSTUS	intron	36460684	36462401	1.0	-	.	ID=g5677.t1.intron1;Parent=g5677.t1
HiC_scaffold_14	AUGUSTUS	exon	36462402	36462534	.	-	.	ID=g5677.t1.exon2;Parent=g5677.t1
HiC_scaffold_14	AUGUSTUS	CDS	36462402	36462534	1.0	-	0	ID=g5677.t1.CDS2;Parent=g5677.t1
HiC_scaffold_14	AUGUSTUS	intron	36462535	36464031	1.0	-	.	ID=g5677.t1.intron2;Parent=g5677.t1
HiC_scaffold_14	AUGUSTUS	exon	36464032	36464163	.	-	.	ID=g5677.t1.exon3;Parent=g5677.t1
HiC_scaffold_14	AUGUSTUS	CDS	36464032	36464163	1.0	-	0	ID=g5677.t1.CDS3;Parent=g5677.t1
HiC_scaffold_14	AUGUSTUS	intron	36464164	36464381	1.0	-	.	ID=g5677.t1.intron3;Parent=g5677.t1
HiC_scaffold_14	AUGUSTUS	exon	36464382	36464546	.	-	.	ID=g5677.t1.exon4;Parent=g5677.t1
HiC_scaffold_14	AUGUSTUS	CDS	36464382	36464546	1.0	-	0	ID=g5677.t1.CDS4;Parent=g5677.t1
HiC_scaffold_14	AUGUSTUS	intron	36464547	36465041	1.0	-	.	ID=g5677.t1.intron4;Parent=g5677.t1
HiC_scaffold_14	AUGUSTUS	exon	36465042	36465206	.	-	.	ID=g5677.t1.exon5;Parent=g5677.t1
HiC_scaffold_14	AUGUSTUS	CDS	36465042	36465206	1.0	-	0	ID=g5677.t1.CDS5;Parent=g5677.t1
HiC_scaffold_14	AUGUSTUS	intron	36465207	36466482	1.0	-	.	ID=g5677.t1.intron5;Parent=g5677.t1
HiC_scaffold_14	AUGUSTUS	exon	36466483	36466575	.	-	.	ID=g5677.t1.exon6;Parent=g5677.t1
HiC_scaffold_14	AUGUSTUS	CDS	36466483	36466575	1.0	-	0	ID=g5677.t1.CDS6;Parent=g5677.t1
HiC_scaffold_14	AUGUSTUS	intron	36466576	36466765	1.0	-	.	ID=g5677.t1.intron6;Parent=g5677.t1
HiC_scaffold_14	AUGUSTUS	exon	36466766	36466859	.	-	.	ID=g5677.t1.exon7;Parent=g5677.t1
HiC_scaffold_14	AUGUSTUS	CDS	36466766	36466859	1.0	-	1	ID=g5677.t1.CDS7;Parent=g5677.t1
HiC_scaffold_14	AUGUSTUS	intron	36466860	36467846	1.0	-	.	ID=g5677.t1.intron7;Parent=g5677.t1
HiC_scaffold_14	AUGUSTUS	exon	36467847	36468017	.	-	.	ID=g5677.t1.exon8;Parent=g5677.t1
HiC_scaffold_14	AUGUSTUS	CDS	36467847	36468017	1.0	-	1	ID=g5677.t1.CDS8;Parent=g5677.t1
HiC_scaffold_14	AUGUSTUS	intron	36468018	36468584	1.0	-	.	ID=g5677.t1.intron8;Parent=g5677.t1
HiC_scaffold_14	AUGUSTUS	exon	36468585	36468667	.	-	.	ID=g5677.t1.exon9;Parent=g5677.t1
HiC_scaffold_14	AUGUSTUS	CDS	36468585	36468667	1.0	-	0	ID=g5677.t1.CDS9;Parent=g5677.t1
HiC_scaffold_14	AUGUSTUS	intron	36468668	36468755	1.0	-	.	ID=g5677.t1.intron9;Parent=g5677.t1
HiC_scaffold_14	AUGUSTUS	exon	36468756	36468842	.	-	.	ID=g5677.t1.exon10;Parent=g5677.t1
HiC_scaffold_14	AUGUSTUS	CDS	36468756	36468842	1.0	-	0	ID=g5677.t1.CDS10;Parent=g5677.t1
HiC_scaffold_14	AUGUSTUS	intron	36468843	36474442	1.0	-	.	ID=g5677.t1.intron10;Parent=g5677.t1
HiC_scaffold_14	AUGUSTUS	exon	36474443	36474556	.	-	.	ID=g5677.t1.exon11;Parent=g5677.t1
HiC_scaffold_14	AUGUSTUS	CDS	36474443	36474556	1.0	-	0	ID=g5677.t1.CDS11;Parent=g5677.t1
HiC_scaffold_14	AUGUSTUS	intron	36474557	36475696	1.0	-	.	ID=g5677.t1.intron11;Parent=g5677.t1
HiC_scaffold_14	AUGUSTUS	exon	36475697	36475867	.	-	.	ID=g5677.t1.exon12;Parent=g5677.t1
HiC_scaffold_14	AUGUSTUS	CDS	36475697	36475867	1.0	-	0	ID=g5677.t1.CDS12;Parent=g5677.t1
HiC_scaffold_14	AUGUSTUS	intron	36475868	36478112	1.0	-	.	ID=g5677.t1.intron12;Parent=g5677.t1
HiC_scaffold_14	AUGUSTUS	exon	36478113	36478250	.	-	.	ID=g5677.t1.exon13;Parent=g5677.t1
HiC_scaffold_14	AUGUSTUS	CDS	36478113	36478250	1.0	-	0	ID=g5677.t1.CDS13;Parent=g5677.t1
HiC_scaffold_14	AUGUSTUS	intron	36478251	36479639	1.0	-	.	ID=g5677.t1.intron13;Parent=g5677.t1
HiC_scaffold_14	AUGUSTUS	exon	36479640	36479758	.	-	.	ID=g5677.t1.exon14;Parent=g5677.t1
HiC_scaffold_14	AUGUSTUS	CDS	36479640	36479758	1.0	-	2	ID=g5677.t1.CDS14;Parent=g5677.t1
HiC_scaffold_14	AUGUSTUS	intron	36479759	36480572	1.0	-	.	ID=g5677.t1.intron14;Parent=g5677.t1
HiC_scaffold_14	AUGUSTUS	exon	36480573	36480684	.	-	.	ID=g5677.t1.exon15;Parent=g5677.t1
HiC_scaffold_14	AUGUSTUS	CDS	36480573	36480684	1.0	-	0	ID=g5677.t1.CDS15;Parent=g5677.t1
HiC_scaffold_14	AUGUSTUS	intron	36480685	36482216	1.0	-	.	ID=g5677.t1.intron15;Parent=g5677.t1
HiC_scaffold_14	AUGUSTUS	exon	36482217	36482389	.	-	.	ID=g5677.t1.exon16;Parent=g5677.t1
HiC_scaffold_14	AUGUSTUS	CDS	36482217	36482389	1.0	-	2	ID=g5677.t1.CDS16;Parent=g5677.t1
HiC_scaffold_14	AUGUSTUS	intron	36482390	36485348	1.0	-	.	ID=g5677.t1.intron16;Parent=g5677.t1
HiC_scaffold_14	AUGUSTUS	exon	36485349	36485513	.	-	.	ID=g5677.t1.exon17;Parent=g5677.t1
HiC_scaffold_14	AUGUSTUS	CDS	36485349	36485513	1.0	-	2	ID=g5677.t1.CDS17;Parent=g5677.t1
HiC_scaffold_14	AUGUSTUS	intron	36485514	36487002	1.0	-	.	ID=g5677.t1.intron17;Parent=g5677.t1
HiC_scaffold_14	AUGUSTUS	exon	36487003	36487141	.	-	.	ID=g5677.t1.exon18;Parent=g5677.t1
HiC_scaffold_14	AUGUSTUS	CDS	36487003	36487141	1.0	-	0	ID=g5677.t1.CDS18;Parent=g5677.t1
HiC_scaffold_14	AUGUSTUS	intron	36487142	36487245	1.0	-	.	ID=g5677.t1.intron18;Parent=g5677.t1
HiC_scaffold_14	AUGUSTUS	exon	36487246	36487373	.	-	.	ID=g5677.t1.exon19;Parent=g5677.t1
HiC_scaffold_14	AUGUSTUS	CDS	36487246	36487373	1.0	-	2	ID=g5677.t1.CDS19;Parent=g5677.t1
HiC_scaffold_14	AUGUSTUS	intron	36487374	36487799	1.0	-	.	ID=g5677.t1.intron19;Parent=g5677.t1
HiC_scaffold_14	AUGUSTUS	exon	36487800	36487869	.	-	.	ID=g5677.t1.exon20;Parent=g5677.t1
HiC_scaffold_14	AUGUSTUS	CDS	36487800	36487869	1.0	-	0	ID=g5677.t1.CDS20;Parent=g5677.t1
HiC_scaffold_14	AUGUSTUS	intron	36487870	36492298	1.0	-	.	ID=g5677.t1.intron20;Parent=g5677.t1
HiC_scaffold_14	AUGUSTUS	exon	36492299	36492439	.	-	.	ID=g5677.t1.exon21;Parent=g5677.t1
HiC_scaffold_14	AUGUSTUS	CDS	36492299	36492439	1.0	-	0	ID=g5677.t1.CDS21;Parent=g5677.t1
HiC_scaffold_14	AUGUSTUS	intron	36492440	36494622	1.0	-	.	ID=g5677.t1.intron21;Parent=g5677.t1
HiC_scaffold_14	AUGUSTUS	exon	36494623	36494764	.	-	.	ID=g5677.t1.exon22;Parent=g5677.t1
HiC_scaffold_14	AUGUSTUS	CDS	36494623	36494764	1.0	-	1	ID=g5677.t1.CDS22;Parent=g5677.t1
HiC_scaffold_14	AUGUSTUS	intron	36494765	36495355	1.0	-	.	ID=g5677.t1.intron22;Parent=g5677.t1
HiC_scaffold_14	AUGUSTUS	exon	36495356	36495459	.	-	.	ID=g5677.t1.exon23;Parent=g5677.t1
HiC_scaffold_14	AUGUSTUS	CDS	36495356	36495459	1.0	-	0	ID=g5677.t1.CDS23;Parent=g5677.t1
HiC_scaffold_14	AUGUSTUS	intron	36495460	36497121	1.0	-	.	ID=g5677.t1.intron23;Parent=g5677.t1
HiC_scaffold_14	AUGUSTUS	exon	36497122	36497258	.	-	.	ID=g5677.t1.exon24;Parent=g5677.t1
HiC_scaffold_14	AUGUSTUS	CDS	36497122	36497258	1.0	-	2	ID=g5677.t1.CDS24;Parent=g5677.t1
HiC_scaffold_14	AUGUSTUS	intron	36497259	36497437	1.0	-	.	ID=g5677.t1.intron24;Parent=g5677.t1
HiC_scaffold_14	AUGUSTUS	exon	36497438	36497600	.	-	.	ID=g5677.t1.exon25;Parent=g5677.t1
HiC_scaffold_14	AUGUSTUS	CDS	36497438	36497600	1.0	-	0	ID=g5677.t1.CDS25;Parent=g5677.t1
HiC_scaffold_14	AUGUSTUS	intron	36497601	36497710	1.0	-	.	ID=g5677.t1.intron25;Parent=g5677.t1
HiC_scaffold_14	AUGUSTUS	exon	36497711	36497950	.	-	.	ID=g5677.t1.exon26;Parent=g5677.t1
HiC_scaffold_14	AUGUSTUS	CDS	36497711	36497950	1.0	-	0	ID=g5677.t1.CDS26;Parent=g5677.t1
HiC_scaffold_14	AUGUSTUS	intron	36497951	36505084	1.0	-	.	ID=g5677.t1.intron26;Parent=g5677.t1
HiC_scaffold_14	AUGUSTUS	exon	36505085	36505239	.	-	.	ID=g5677.t1.exon27;Parent=g5677.t1
HiC_scaffold_14	AUGUSTUS	CDS	36505085	36505239	1.0	-	2	ID=g5677.t1.CDS27;Parent=g5677.t1
HiC_scaffold_14	AUGUSTUS	intron	36505240	36505473	1.0	-	.	ID=g5677.t1.intron27;Parent=g5677.t1
HiC_scaffold_14	AUGUSTUS	exon	36505474	36505645	.	-	.	ID=g5677.t1.exon28;Parent=g5677.t1
HiC_scaffold_14	AUGUSTUS	CDS	36505474	36505645	1.0	-	0	ID=g5677.t1.CDS28;Parent=g5677.t1
HiC_scaffold_14	AUGUSTUS	intron	36505646	36506065	1.0	-	.	ID=g5677.t1.intron28;Parent=g5677.t1
HiC_scaffold_14	AUGUSTUS	exon	36506066	36506203	.	-	.	ID=g5677.t1.exon29;Parent=g5677.t1
HiC_scaffold_14	AUGUSTUS	CDS	36506066	36506203	1.0	-	0	ID=g5677.t1.CDS29;Parent=g5677.t1
HiC_scaffold_14	AUGUSTUS	intron	36506204	36506453	1.0	-	.	ID=g5677.t1.intron29;Parent=g5677.t1
HiC_scaffold_14	AUGUSTUS	exon	36506454	36506589	.	-	.	ID=g5677.t1.exon30;Parent=g5677.t1
HiC_scaffold_14	AUGUSTUS	CDS	36506454	36506589	1.0	-	1	ID=g5677.t1.CDS30;Parent=g5677.t1
HiC_scaffold_14	AUGUSTUS	intron	36506590	36509576	1.0	-	.	ID=g5677.t1.intron30;Parent=g5677.t1
HiC_scaffold_14	AUGUSTUS	exon	36509577	36509620	.	-	.	ID=g5677.t1.exon31;Parent=g5677.t1
HiC_scaffold_14	AUGUSTUS	CDS	36509577	36509620	1.0	-	0	ID=g5677.t1.CDS31;Parent=g5677.t1
HiC_scaffold_14	AUGUSTUS	start_codon	36509618	36509620	.	-	0	ID=g5677.t1.start1;Parent=g5677.t1
HiC_scaffold_14	gmst	CDS	36511815	36511817	27.71657	+	0	ID=g5678.t1.CDS1;Parent=g5678.t1
HiC_scaffold_14	gmst	exon	36511815	36511817	27.71657	+	0	ID=g5678.t1.exon1;Parent=g5678.t1
HiC_scaffold_14	gmst	start_codon	36511815	36511817	27.71657	+	0	ID=g5678.t1.start1;Parent=g5678.t1
HiC_scaffold_14	gmst	CDS	36511815	36511817	28.849197	+	0	ID=g5678.t2.CDS1;Parent=g5678.t2
HiC_scaffold_14	gmst	exon	36511815	36511817	28.849197	+	0	ID=g5678.t2.exon1;Parent=g5678.t2
HiC_scaffold_14	gmst	start_codon	36511815	36511817	28.849197	+	0	ID=g5678.t2.start1;Parent=g5678.t2
HiC_scaffold_14	gmst	CDS	36511815	36511817	30.060523	+	0	ID=g5678.t3.CDS1;Parent=g5678.t3
HiC_scaffold_14	gmst	exon	36511815	36511817	30.060523	+	0	ID=g5678.t3.exon1;Parent=g5678.t3
HiC_scaffold_14	gmst	start_codon	36511815	36511817	30.060523	+	0	ID=g5678.t3.start1;Parent=g5678.t3
HiC_scaffold_14	gmst	mRNA	36511815	36515408	.	+	.	ID=g5678.t1;Parent=g5678;em_target=9601.ENSPPYP00000002679;em_score=298.3;em_evalue=7.7e-92;em_tcov=.;em_OGs=COG2004@1|root,KOG3424@2759|Eukaryota,3A1MU@33154|Opisthokonta,3BPD4@33208|Metazoa,3D6F4@33213|Bilateria,48DZ9@7711|Chordata,49AWG@7742|Vertebrata,3JGGP@40674|Mammalia,35Q02@314146|Euarchontoglires,4MJDB@9443|Primates,4N4SK@9604|Hominidae;em_COG_cat=J;em_desc=structural constituent of ribosome;em_max_annot_lvl=33208|Metazoa;em_PFAMs=Ribosomal_S24e;em_Preferred_name=RPS24;em_GOs=GO:0000462,GO:0001889,GO:0003674,GO:0005488,GO:0005515,GO:0005575,GO:0005622,GO:0005623,GO:0005737,GO:0005829,GO:0005840,GO:0006139,GO:0006364,GO:0006396,GO:0006412,GO:0006413,GO:0006518,GO:0006725,GO:0006807,GO:0007275,GO:0008150,GO:0008152,GO:0009058,GO:0009059,GO:0009987,GO:0010467,GO:0015935,GO:0016070,GO:0016072,GO:0019538,GO:0022613,GO:0022626,GO:0022627,GO:0030490,GO:0031099,GO:0031100,GO:0031369,GO:0032501,GO:0032502,GO:0032991,GO:0034470,GO:0034641,GO:0034645,GO:0034660,GO:0042254,GO:0042274,GO:0043043,GO:0043170,GO:0043226,GO:0043228,GO:0043229,GO:0043232,GO:0043603,GO:0043604,GO:0044085,GO:0044237,GO:0044238,GO:0044249,GO:0044260,GO:0044267,GO:0044271,GO:0044391,GO:0044422,GO:0044424,GO:0044444,GO:0044445,GO:0044446,GO:0044464,GO:0046483,GO:0048513,GO:0048731,GO:0048732,GO:0048856,GO:0061008,GO:0071704,GO:0071840,GO:0090304,GO:0097421,GO:1901360,GO:1901564,GO:1901566,GO:1901576,GO:1990904;em_KEGG_ko=ko:K02974;em_KEGG_Pathway=ko03010,map03010;em_KEGG_Module=M00177,M00179;em_BRITE=br01610,ko00000,ko00001,ko00002,ko03011
HiC_scaffold_14	gmst	mRNA	36511815	36517746	.	+	.	ID=g5678.t2;Parent=g5678;em_target=109478.XP_005885947.1;em_score=279.1;em_evalue=4.1e-86;em_tcov=.;em_OGs=COG2004@1|root,KOG3424@2759|Eukaryota,3A1MU@33154|Opisthokonta,3BPD4@33208|Metazoa,3D6F4@33213|Bilateria,48DZ9@7711|Chordata,49AWG@7742|Vertebrata,3JGGP@40674|Mammalia;em_COG_cat=J;em_desc=structural constituent of ribosome;em_max_annot_lvl=33208|Metazoa;em_Preferred_name=RPS24;em_GOs=GO:0000462,GO:0001889,GO:0003674,GO:0005488,GO:0005515,GO:0005575,GO:0005622,GO:0005623,GO:0005737,GO:0005829,GO:0005840,GO:0006139,GO:0006364,GO:0006396,GO:0006412,GO:0006413,GO:0006518,GO:0006725,GO:0006807,GO:0007275,GO:0008150,GO:0008152,GO:0009058,GO:0009059,GO:0009987,GO:0010467,GO:0015935,GO:0016070,GO:0016072,GO:0019538,GO:0022613,GO:0022626,GO:0022627,GO:0030490,GO:0031099,GO:0031100,GO:0031369,GO:0032501,GO:0032502,GO:0032991,GO:0034470,GO:0034641,GO:0034645,GO:0034660,GO:0042254,GO:0042274,GO:0043043,GO:0043170,GO:0043226,GO:0043228,GO:0043229,GO:0043232,GO:0043603,GO:0043604,GO:0044085,GO:0044237,GO:0044238,GO:0044249,GO:0044260,GO:0044267,GO:0044271,GO:0044391,GO:0044422,GO:0044424,GO:0044444,GO:0044445,GO:0044446,GO:0044464,GO:0046483,GO:0048513,GO:0048731,GO:0048732,GO:0048856,GO:0061008,GO:0071704,GO:0071840,GO:0090304,GO:0097421,GO:1901360,GO:1901564,GO:1901566,GO:1901576,GO:1990904;em_PFAMs=Ribosomal_S24e;em_KEGG_ko=ko:K02974;em_KEGG_Pathway=ko03010,map03010;em_KEGG_Module=M00177,M00179;em_BRITE=br01610,ko00000,ko00001,ko00002,ko03011
HiC_scaffold_14	gmst	gene	36511815	36518179	.	+	.	ID=g5678
HiC_scaffold_14	gmst	mRNA	36511815	36518179	.	+	.	ID=g5678.t3;Parent=g5678;em_target=59463.ENSMLUP00000022076;em_score=282.6;em_evalue=3.7e-87;em_tcov=.;em_OGs=COG2004@1|root,KOG3424@2759|Eukaryota,3A1MU@33154|Opisthokonta,3BPD4@33208|Metazoa,3D6F4@33213|Bilateria,48DZ9@7711|Chordata,49AWG@7742|Vertebrata,3JGGP@40674|Mammalia,4KYS3@9397|Chiroptera;em_COG_cat=J;em_desc=Belongs to the eukaryotic ribosomal protein eS24 family;em_max_annot_lvl=33208|Metazoa;em_Preferred_name=RPS24;em_KEGG_ko=ko:K02974;em_KEGG_Pathway=ko03010,map03010;em_KEGG_Module=M00177,M00179;em_BRITE=br01610,ko00000,ko00001,ko00002,ko03011;em_PFAMs=Ribosomal_S24e
HiC_scaffold_14	gmst	intron	36511818	36513256	27.71657	+	0	ID=g5678.t1.intron1;Parent=g5678.t1
HiC_scaffold_14	gmst	intron	36511818	36513256	28.849197	+	0	ID=g5678.t2.intron1;Parent=g5678.t2
HiC_scaffold_14	gmst	intron	36511818	36513256	30.060523	+	0	ID=g5678.t3.intron1;Parent=g5678.t3
HiC_scaffold_14	gmst	CDS	36513257	36513322	27.71657	+	0	ID=g5678.t1.CDS2;Parent=g5678.t1
HiC_scaffold_14	gmst	exon	36513257	36513322	27.71657	+	0	ID=g5678.t1.exon2;Parent=g5678.t1
HiC_scaffold_14	gmst	CDS	36513257	36513322	28.849197	+	0	ID=g5678.t2.CDS2;Parent=g5678.t2
HiC_scaffold_14	gmst	exon	36513257	36513322	28.849197	+	0	ID=g5678.t2.exon2;Parent=g5678.t2
HiC_scaffold_14	gmst	CDS	36513257	36513322	30.060523	+	0	ID=g5678.t3.CDS2;Parent=g5678.t3
HiC_scaffold_14	gmst	exon	36513257	36513322	30.060523	+	0	ID=g5678.t3.exon2;Parent=g5678.t3
HiC_scaffold_14	gmst	intron	36513323	36513413	27.71657	+	0	ID=g5678.t1.intron2;Parent=g5678.t1
HiC_scaffold_14	gmst	intron	36513323	36513413	28.849197	+	0	ID=g5678.t2.intron2;Parent=g5678.t2
HiC_scaffold_14	gmst	intron	36513323	36513413	30.060523	+	0	ID=g5678.t3.intron2;Parent=g5678.t3
HiC_scaffold_14	gmst	CDS	36513414	36513623	27.71657	+	0	ID=g5678.t1.CDS3;Parent=g5678.t1
HiC_scaffold_14	gmst	exon	36513414	36513623	27.71657	+	0	ID=g5678.t1.exon3;Parent=g5678.t1
HiC_scaffold_14	gmst	CDS	36513414	36513623	28.849197	+	0	ID=g5678.t2.CDS3;Parent=g5678.t2
HiC_scaffold_14	gmst	exon	36513414	36513623	28.849197	+	0	ID=g5678.t2.exon3;Parent=g5678.t2
HiC_scaffold_14	gmst	CDS	36513414	36513623	30.060523	+	0	ID=g5678.t3.CDS3;Parent=g5678.t3
HiC_scaffold_14	gmst	exon	36513414	36513623	30.060523	+	0	ID=g5678.t3.exon3;Parent=g5678.t3
HiC_scaffold_14	gmst	intron	36513624	36515130	27.71657	+	0	ID=g5678.t1.intron3;Parent=g5678.t1
HiC_scaffold_14	gmst	intron	36513624	36515130	28.849197	+	0	ID=g5678.t2.intron3;Parent=g5678.t2
HiC_scaffold_14	gmst	intron	36513624	36515130	30.060523	+	0	ID=g5678.t3.intron3;Parent=g5678.t3
HiC_scaffold_14	gmst	CDS	36515131	36515241	27.71657	+	0	ID=g5678.t1.CDS4;Parent=g5678.t1
HiC_scaffold_14	gmst	exon	36515131	36515241	27.71657	+	0	ID=g5678.t1.exon4;Parent=g5678.t1
HiC_scaffold_14	gmst	CDS	36515131	36515241	28.849197	+	0	ID=g5678.t2.CDS4;Parent=g5678.t2
HiC_scaffold_14	gmst	exon	36515131	36515241	28.849197	+	0	ID=g5678.t2.exon4;Parent=g5678.t2
HiC_scaffold_14	gmst	CDS	36515131	36515241	30.060523	+	0	ID=g5678.t3.CDS4;Parent=g5678.t3
HiC_scaffold_14	gmst	exon	36515131	36515241	30.060523	+	0	ID=g5678.t3.exon4;Parent=g5678.t3
HiC_scaffold_14	gmst	intron	36515242	36515366	27.71657	+	0	ID=g5678.t1.intron4;Parent=g5678.t1
HiC_scaffold_14	gmst	intron	36515242	36517743	28.849197	+	0	ID=g5678.t2.intron4;Parent=g5678.t2
HiC_scaffold_14	gmst	intron	36515242	36518170	30.060523	+	0	ID=g5678.t3.intron4;Parent=g5678.t3
HiC_scaffold_14	gmst	CDS	36515367	36515408	27.71657	+	0	ID=g5678.t1.CDS5;Parent=g5678.t1
HiC_scaffold_14	gmst	exon	36515367	36515408	27.71657	+	0	ID=g5678.t1.exon5;Parent=g5678.t1
HiC_scaffold_14	gmst	stop_codon	36515406	36515408	27.71657	+	0	ID=g5678.t1.stop1;Parent=g5678.t1
HiC_scaffold_14	gmst	CDS	36517744	36517746	28.849197	+	0	ID=g5678.t2.CDS5;Parent=g5678.t2
HiC_scaffold_14	gmst	exon	36517744	36517746	28.849197	+	0	ID=g5678.t2.exon5;Parent=g5678.t2
HiC_scaffold_14	gmst	stop_codon	36517744	36517746	28.849197	+	0	ID=g5678.t2.stop1;Parent=g5678.t2
HiC_scaffold_14	gmst	CDS	36518171	36518179	30.060523	+	0	ID=g5678.t3.CDS5;Parent=g5678.t3
HiC_scaffold_14	gmst	exon	36518171	36518179	30.060523	+	0	ID=g5678.t3.exon5;Parent=g5678.t3
HiC_scaffold_14	gmst	stop_codon	36518177	36518179	30.060523	+	0	ID=g5678.t3.stop1;Parent=g5678.t3
HiC_scaffold_14	gmst	stop_codon	37379254	37379256	13.140668	-	0	ID=g5679.t1.stop1;Parent=g5679.t1
HiC_scaffold_14	gmst	CDS	37379254	37379611	13.140668	-	1	ID=g5679.t1.CDS1;Parent=g5679.t1
HiC_scaffold_14	gmst	exon	37379254	37379611	13.140668	-	1	ID=g5679.t1.exon1;Parent=g5679.t1
HiC_scaffold_14	gmst	gene	37379254	37380115	.	-	.	ID=g5679
HiC_scaffold_14	gmst	mRNA	37379254	37380115	.	-	.	ID=g5679.t1;Parent=g5679
HiC_scaffold_14	gmst	intron	37379612	37380107	13.140668	-	0	ID=g5679.t1.intron1;Parent=g5679.t1
HiC_scaffold_14	gmst	CDS	37380108	37380115	13.140668	-	0	ID=g5679.t1.CDS2;Parent=g5679.t1
HiC_scaffold_14	gmst	exon	37380108	37380115	13.140668	-	0	ID=g5679.t1.exon2;Parent=g5679.t1
HiC_scaffold_14	gmst	start_codon	37380113	37380115	13.140668	-	0	ID=g5679.t1.start1;Parent=g5679.t1
HiC_scaffold_14	AUGUSTUS	start_codon	37510406	37510408	.	+	0	ID=g5680.t1.start1;Parent=g5680.t1
HiC_scaffold_14	AUGUSTUS	start_codon	37510406	37510408	.	+	0	ID=g5680.t2.start1;Parent=g5680.t2
HiC_scaffold_14	gmst	start_codon	37510406	37510408	235.637543	+	0	ID=g5680.t3.start1;Parent=g5680.t3
HiC_scaffold_14	gmst	start_codon	37510406	37510408	237.458749	+	0	ID=g5680.t4.start1;Parent=g5680.t4
HiC_scaffold_14	AUGUSTUS	exon	37510406	37510465	.	+	.	ID=g5680.t1.exon1;Parent=g5680.t1
HiC_scaffold_14	AUGUSTUS	exon	37510406	37510465	.	+	.	ID=g5680.t2.exon1;Parent=g5680.t2
HiC_scaffold_14	AUGUSTUS	CDS	37510406	37510465	1.0	+	0	ID=g5680.t1.CDS1;Parent=g5680.t1
HiC_scaffold_14	AUGUSTUS	CDS	37510406	37510465	1.0	+	0	ID=g5680.t2.CDS1;Parent=g5680.t2
HiC_scaffold_14	gmst	CDS	37510406	37510465	235.637543	+	0	ID=g5680.t3.CDS1;Parent=g5680.t3
HiC_scaffold_14	gmst	exon	37510406	37510465	235.637543	+	0	ID=g5680.t3.exon1;Parent=g5680.t3
HiC_scaffold_14	gmst	CDS	37510406	37510465	237.458749	+	0	ID=g5680.t4.CDS1;Parent=g5680.t4
HiC_scaffold_14	gmst	exon	37510406	37510465	237.458749	+	0	ID=g5680.t4.exon1;Parent=g5680.t4
HiC_scaffold_14	AUGUSTUS	gene	37510406	37615821	.	+	.	ID=g5680
HiC_scaffold_14	gmst	mRNA	37510406	37615821	.	+	.	ID=g5680.t3;Parent=g5680;em_target=9707.XP_004403402.1;em_score=2475.1;em_evalue=0.0;em_tcov=.;em_OGs=KOG2169@1|root,KOG2169@2759|Eukaryota,38BVG@33154|Opisthokonta,3BAIX@33208|Metazoa,3CRDN@33213|Bilateria,47Z6N@7711|Chordata,48W8C@7742|Vertebrata,3J2UQ@40674|Mammalia,3EGCT@33554|Carnivora;em_COG_cat=K;em_desc=Zinc finger MIZ-type containing 1;em_max_annot_lvl=33208|Metazoa;em_Preferred_name=ZMIZ1;em_KEGG_ko=ko:K22403;em_BRITE=ko00000;em_PFAMs=zf-MIZ;em_GOs=GO:0000003,GO:0001568,GO:0001570,GO:0001701,GO:0001944,GO:0002682,GO:0002684,GO:0002694,GO:0002696,GO:0003007,GO:0005575,GO:0005622,GO:0005623,GO:0005634,GO:0005654,GO:0006325,GO:0006338,GO:0006355,GO:0006357,GO:0006996,GO:0007028,GO:0007275,GO:0007276,GO:0007292,GO:0007296,GO:0007507,GO:0007568,GO:0007569,GO:0008150,GO:0008284,GO:0008593,GO:0009653,GO:0009790,GO:0009792,GO:0009887,GO:0009889,GO:0009891,GO:0009893,GO:0009966,GO:0009967,GO:0009987,GO:0010468,GO:0010556,GO:0010557,GO:0010604,GO:0010628,GO:0010646,GO:0010647,GO:0016043,GO:0019219,GO:0019222,GO:0019953,GO:0022407,GO:0022409,GO:0022412,GO:0022414,GO:0023051,GO:0023056,GO:0030154,GO:0030155,GO:0031323,GO:0031325,GO:0031326,GO:0031328,GO:0031974,GO:0031981,GO:0032501,GO:0032502,GO:0032504,GO:0035239,GO:0035295,GO:0040007,GO:0040029,GO:0042127,GO:0043009,GO:0043226,GO:0043227,GO:0043229,GO:0043231,GO:0043233,GO:0044422,GO:0044424,GO:0044428,GO:0044446,GO:0044464,GO:0044703,GO:0045580,GO:0045582,GO:0045595,GO:0045597,GO:0045619,GO:0045621,GO:0045747,GO:0045785,GO:0045815,GO:0045893,GO:0045935,GO:0045944,GO:0048096,GO:0048145,GO:0048146,GO:0048513,GO:0048514,GO:0048518,GO:0048522,GO:0048583,GO:0048584,GO:0048589,GO:0048609,GO:0048731,GO:0048844,GO:0048856,GO:0048869,GO:0050789,GO:0050793,GO:0050794,GO:0050863,GO:0050865,GO:0050867,GO:0050870,GO:0051094,GO:0051171,GO:0051173,GO:0051239,GO:0051240,GO:0051249,GO:0051251,GO:0051252,GO:0051254,GO:0051276,GO:0051704,GO:0060255,GO:0060840,GO:0065007,GO:0070013,GO:0071840,GO:0072358,GO:0072359,GO:0080090,GO:1902105,GO:1902107,GO:1902680,GO:1903037,GO:1903039,GO:1903506,GO:1903508,GO:1903706,GO:1903708,GO:2000026,GO:2000112,GO:2001141
HiC_scaffold_14	gmst	mRNA	37510406	37615821	.	+	.	ID=g5680.t4;Parent=g5680;em_target=9612.ENSCAFP00000023060;em_score=2497.1;em_evalue=0.0;em_tcov=.;em_OGs=KOG2169@1|root,KOG2169@2759|Eukaryota,38BVG@33154|Opisthokonta,3BAIX@33208|Metazoa,3CRDN@33213|Bilateria,47Z6N@7711|Chordata,48W8C@7742|Vertebrata,3J2UQ@40674|Mammalia,3EGCT@33554|Carnivora;em_COG_cat=K;em_desc=Zinc finger MIZ-type containing 1;em_max_annot_lvl=33208|Metazoa;em_Preferred_name=ZMIZ1;em_KEGG_ko=ko:K22403;em_BRITE=ko00000;em_PFAMs=zf-MIZ;em_GOs=GO:0000003,GO:0001568,GO:0001570,GO:0001701,GO:0001944,GO:0002682,GO:0002684,GO:0002694,GO:0002696,GO:0003007,GO:0005575,GO:0005622,GO:0005623,GO:0005634,GO:0005654,GO:0006325,GO:0006338,GO:0006355,GO:0006357,GO:0006996,GO:0007028,GO:0007275,GO:0007276,GO:0007292,GO:0007296,GO:0007507,GO:0007568,GO:0007569,GO:0008150,GO:0008284,GO:0008593,GO:0009653,GO:0009790,GO:0009792,GO:0009887,GO:0009889,GO:0009891,GO:0009893,GO:0009966,GO:0009967,GO:0009987,GO:0010468,GO:0010556,GO:0010557,GO:0010604,GO:0010628,GO:0010646,GO:0010647,GO:0016043,GO:0019219,GO:0019222,GO:0019953,GO:0022407,GO:0022409,GO:0022412,GO:0022414,GO:0023051,GO:0023056,GO:0030154,GO:0030155,GO:0031323,GO:0031325,GO:0031326,GO:0031328,GO:0031974,GO:0031981,GO:0032501,GO:0032502,GO:0032504,GO:0035239,GO:0035295,GO:0040007,GO:0040029,GO:0042127,GO:0043009,GO:0043226,GO:0043227,GO:0043229,GO:0043231,GO:0043233,GO:0044422,GO:0044424,GO:0044428,GO:0044446,GO:0044464,GO:0044703,GO:0045580,GO:0045582,GO:0045595,GO:0045597,GO:0045619,GO:0045621,GO:0045747,GO:0045785,GO:0045815,GO:0045893,GO:0045935,GO:0045944,GO:0048096,GO:0048145,GO:0048146,GO:0048513,GO:0048514,GO:0048518,GO:0048522,GO:0048583,GO:0048584,GO:0048589,GO:0048609,GO:0048731,GO:0048844,GO:0048856,GO:0048869,GO:0050789,GO:0050793,GO:0050794,GO:0050863,GO:0050865,GO:0050867,GO:0050870,GO:0051094,GO:0051171,GO:0051173,GO:0051239,GO:0051240,GO:0051249,GO:0051251,GO:0051252,GO:0051254,GO:0051276,GO:0051704,GO:0060255,GO:0060840,GO:0065007,GO:0070013,GO:0071840,GO:0072358,GO:0072359,GO:0080090,GO:1902105,GO:1902107,GO:1902680,GO:1903037,GO:1903039,GO:1903506,GO:1903508,GO:1903706,GO:1903708,GO:2000026,GO:2000112,GO:2001141
HiC_scaffold_14	AUGUSTUS	mRNA	37510406	37615821	0.84	+	.	ID=g5680.t2;Parent=g5680;em_target=9612.ENSCAFP00000023060;em_score=2350.0;em_evalue=0.0;em_tcov=.;em_OGs=KOG2169@1|root,KOG2169@2759|Eukaryota,38BVG@33154|Opisthokonta,3BAIX@33208|Metazoa,3CRDN@33213|Bilateria,47Z6N@7711|Chordata,48W8C@7742|Vertebrata,3J2UQ@40674|Mammalia,3EGCT@33554|Carnivora;em_COG_cat=K;em_desc=Zinc finger MIZ-type containing 1;em_max_annot_lvl=33208|Metazoa;em_Preferred_name=ZMIZ1;em_KEGG_ko=ko:K22403;em_BRITE=ko00000;em_PFAMs=zf-MIZ;em_GOs=GO:0000003,GO:0001568,GO:0001570,GO:0001701,GO:0001944,GO:0002682,GO:0002684,GO:0002694,GO:0002696,GO:0003007,GO:0005575,GO:0005622,GO:0005623,GO:0005634,GO:0005654,GO:0006325,GO:0006338,GO:0006355,GO:0006357,GO:0006996,GO:0007028,GO:0007275,GO:0007276,GO:0007292,GO:0007296,GO:0007507,GO:0007568,GO:0007569,GO:0008150,GO:0008284,GO:0008593,GO:0009653,GO:0009790,GO:0009792,GO:0009887,GO:0009889,GO:0009891,GO:0009893,GO:0009966,GO:0009967,GO:0009987,GO:0010468,GO:0010556,GO:0010557,GO:0010604,GO:0010628,GO:0010646,GO:0010647,GO:0016043,GO:0019219,GO:0019222,GO:0019953,GO:0022407,GO:0022409,GO:0022412,GO:0022414,GO:0023051,GO:0023056,GO:0030154,GO:0030155,GO:0031323,GO:0031325,GO:0031326,GO:0031328,GO:0031974,GO:0031981,GO:0032501,GO:0032502,GO:0032504,GO:0035239,GO:0035295,GO:0040007,GO:0040029,GO:0042127,GO:0043009,GO:0043226,GO:0043227,GO:0043229,GO:0043231,GO:0043233,GO:0044422,GO:0044424,GO:0044428,GO:0044446,GO:0044464,GO:0044703,GO:0045580,GO:0045582,GO:0045595,GO:0045597,GO:0045619,GO:0045621,GO:0045747,GO:0045785,GO:0045815,GO:0045893,GO:0045935,GO:0045944,GO:0048096,GO:0048145,GO:0048146,GO:0048513,GO:0048514,GO:0048518,GO:0048522,GO:0048583,GO:0048584,GO:0048589,GO:0048609,GO:0048731,GO:0048844,GO:0048856,GO:0048869,GO:0050789,GO:0050793,GO:0050794,GO:0050863,GO:0050865,GO:0050867,GO:0050870,GO:0051094,GO:0051171,GO:0051173,GO:0051239,GO:0051240,GO:0051249,GO:0051251,GO:0051252,GO:0051254,GO:0051276,GO:0051704,GO:0060255,GO:0060840,GO:0065007,GO:0070013,GO:0071840,GO:0072358,GO:0072359,GO:0080090,GO:1902105,GO:1902107,GO:1902680,GO:1903037,GO:1903039,GO:1903506,GO:1903508,GO:1903706,GO:1903708,GO:2000026,GO:2000112,GO:2001141
HiC_scaffold_14	AUGUSTUS	mRNA	37510406	37615821	0.88	+	.	ID=g5680.t1;Parent=g5680;em_target=9707.XP_004403402.1;em_score=2328.0;em_evalue=0.0;em_tcov=.;em_OGs=KOG2169@1|root,KOG2169@2759|Eukaryota,38BVG@33154|Opisthokonta,3BAIX@33208|Metazoa,3CRDN@33213|Bilateria,47Z6N@7711|Chordata,48W8C@7742|Vertebrata,3J2UQ@40674|Mammalia,3EGCT@33554|Carnivora;em_COG_cat=K;em_desc=Zinc finger MIZ-type containing 1;em_max_annot_lvl=33208|Metazoa;em_Preferred_name=ZMIZ1;em_KEGG_ko=ko:K22403;em_BRITE=ko00000;em_PFAMs=zf-MIZ;em_GOs=GO:0000003,GO:0001568,GO:0001570,GO:0001701,GO:0001944,GO:0002682,GO:0002684,GO:0002694,GO:0002696,GO:0003007,GO:0005575,GO:0005622,GO:0005623,GO:0005634,GO:0005654,GO:0006325,GO:0006338,GO:0006355,GO:0006357,GO:0006996,GO:0007028,GO:0007275,GO:0007276,GO:0007292,GO:0007296,GO:0007507,GO:0007568,GO:0007569,GO:0008150,GO:0008284,GO:0008593,GO:0009653,GO:0009790,GO:0009792,GO:0009887,GO:0009889,GO:0009891,GO:0009893,GO:0009966,GO:0009967,GO:0009987,GO:0010468,GO:0010556,GO:0010557,GO:0010604,GO:0010628,GO:0010646,GO:0010647,GO:0016043,GO:0019219,GO:0019222,GO:0019953,GO:0022407,GO:0022409,GO:0022412,GO:0022414,GO:0023051,GO:0023056,GO:0030154,GO:0030155,GO:0031323,GO:0031325,GO:0031326,GO:0031328,GO:0031974,GO:0031981,GO:0032501,GO:0032502,GO:0032504,GO:0035239,GO:0035295,GO:0040007,GO:0040029,GO:0042127,GO:0043009,GO:0043226,GO:0043227,GO:0043229,GO:0043231,GO:0043233,GO:0044422,GO:0044424,GO:0044428,GO:0044446,GO:0044464,GO:0044703,GO:0045580,GO:0045582,GO:0045595,GO:0045597,GO:0045619,GO:0045621,GO:0045747,GO:0045785,GO:0045815,GO:0045893,GO:0045935,GO:0045944,GO:0048096,GO:0048145,GO:0048146,GO:0048513,GO:0048514,GO:0048518,GO:0048522,GO:0048583,GO:0048584,GO:0048589,GO:0048609,GO:0048731,GO:0048844,GO:0048856,GO:0048869,GO:0050789,GO:0050793,GO:0050794,GO:0050863,GO:0050865,GO:0050867,GO:0050870,GO:0051094,GO:0051171,GO:0051173,GO:0051239,GO:0051240,GO:0051249,GO:0051251,GO:0051252,GO:0051254,GO:0051276,GO:0051704,GO:0060255,GO:0060840,GO:0065007,GO:0070013,GO:0071840,GO:0072358,GO:0072359,GO:0080090,GO:1902105,GO:1902107,GO:1902680,GO:1903037,GO:1903039,GO:1903506,GO:1903508,GO:1903706,GO:1903708,GO:2000026,GO:2000112,GO:2001141
HiC_scaffold_14	AUGUSTUS	intron	37510466	37516475	1.0	+	.	ID=g5680.t1.intron1;Parent=g5680.t1
HiC_scaffold_14	AUGUSTUS	intron	37510466	37516475	1.0	+	.	ID=g5680.t2.intron1;Parent=g5680.t2
HiC_scaffold_14	gmst	intron	37510466	37516475	235.637543	+	0	ID=g5680.t3.intron1;Parent=g5680.t3
HiC_scaffold_14	gmst	intron	37510466	37516475	237.458749	+	0	ID=g5680.t4.intron1;Parent=g5680.t4
HiC_scaffold_14	AUGUSTUS	exon	37516476	37516589	.	+	.	ID=g5680.t1.exon2;Parent=g5680.t1
HiC_scaffold_14	AUGUSTUS	exon	37516476	37516589	.	+	.	ID=g5680.t2.exon2;Parent=g5680.t2
HiC_scaffold_14	AUGUSTUS	CDS	37516476	37516589	1.0	+	0	ID=g5680.t1.CDS2;Parent=g5680.t1
HiC_scaffold_14	AUGUSTUS	CDS	37516476	37516589	1.0	+	0	ID=g5680.t2.CDS2;Parent=g5680.t2
HiC_scaffold_14	gmst	CDS	37516476	37516589	235.637543	+	0	ID=g5680.t3.CDS2;Parent=g5680.t3
HiC_scaffold_14	gmst	exon	37516476	37516589	235.637543	+	0	ID=g5680.t3.exon2;Parent=g5680.t3
HiC_scaffold_14	gmst	CDS	37516476	37516589	237.458749	+	0	ID=g5680.t4.CDS2;Parent=g5680.t4
HiC_scaffold_14	gmst	exon	37516476	37516589	237.458749	+	0	ID=g5680.t4.exon2;Parent=g5680.t4
HiC_scaffold_14	AUGUSTUS	intron	37516590	37524115	1.0	+	.	ID=g5680.t1.intron2;Parent=g5680.t1
HiC_scaffold_14	AUGUSTUS	intron	37516590	37524115	1.0	+	.	ID=g5680.t2.intron2;Parent=g5680.t2
HiC_scaffold_14	gmst	intron	37516590	37524115	235.637543	+	0	ID=g5680.t3.intron2;Parent=g5680.t3
HiC_scaffold_14	gmst	intron	37516590	37524115	237.458749	+	0	ID=g5680.t4.intron2;Parent=g5680.t4
HiC_scaffold_14	AUGUSTUS	exon	37524116	37524221	.	+	.	ID=g5680.t1.exon3;Parent=g5680.t1
HiC_scaffold_14	AUGUSTUS	exon	37524116	37524221	.	+	.	ID=g5680.t2.exon3;Parent=g5680.t2
HiC_scaffold_14	AUGUSTUS	CDS	37524116	37524221	1.0	+	0	ID=g5680.t1.CDS3;Parent=g5680.t1
HiC_scaffold_14	AUGUSTUS	CDS	37524116	37524221	1.0	+	0	ID=g5680.t2.CDS3;Parent=g5680.t2
HiC_scaffold_14	gmst	CDS	37524116	37524221	235.637543	+	0	ID=g5680.t3.CDS3;Parent=g5680.t3
HiC_scaffold_14	gmst	exon	37524116	37524221	235.637543	+	0	ID=g5680.t3.exon3;Parent=g5680.t3
HiC_scaffold_14	gmst	CDS	37524116	37524221	237.458749	+	0	ID=g5680.t4.CDS3;Parent=g5680.t4
HiC_scaffold_14	gmst	exon	37524116	37524221	237.458749	+	0	ID=g5680.t4.exon3;Parent=g5680.t4
HiC_scaffold_14	AUGUSTUS	intron	37524222	37584023	1.0	+	.	ID=g5680.t1.intron3;Parent=g5680.t1
HiC_scaffold_14	AUGUSTUS	intron	37524222	37584023	1.0	+	.	ID=g5680.t2.intron3;Parent=g5680.t2
HiC_scaffold_14	gmst	intron	37524222	37584023	235.637543	+	0	ID=g5680.t3.intron3;Parent=g5680.t3
HiC_scaffold_14	gmst	intron	37524222	37584023	237.458749	+	0	ID=g5680.t4.intron3;Parent=g5680.t4
HiC_scaffold_14	AUGUSTUS	exon	37584024	37584168	.	+	.	ID=g5680.t1.exon4;Parent=g5680.t1
HiC_scaffold_14	AUGUSTUS	exon	37584024	37584168	.	+	.	ID=g5680.t2.exon4;Parent=g5680.t2
HiC_scaffold_14	AUGUSTUS	CDS	37584024	37584168	1.0	+	2	ID=g5680.t1.CDS4;Parent=g5680.t1
HiC_scaffold_14	AUGUSTUS	CDS	37584024	37584168	1.0	+	2	ID=g5680.t2.CDS4;Parent=g5680.t2
HiC_scaffold_14	gmst	CDS	37584024	37584168	235.637543	+	2	ID=g5680.t3.CDS4;Parent=g5680.t3
HiC_scaffold_14	gmst	exon	37584024	37584168	235.637543	+	2	ID=g5680.t3.exon4;Parent=g5680.t3
HiC_scaffold_14	gmst	CDS	37584024	37584168	237.458749	+	2	ID=g5680.t4.CDS4;Parent=g5680.t4
HiC_scaffold_14	gmst	exon	37584024	37584168	237.458749	+	2	ID=g5680.t4.exon4;Parent=g5680.t4
HiC_scaffold_14	AUGUSTUS	intron	37584169	37594614	1.0	+	.	ID=g5680.t1.intron4;Parent=g5680.t1
HiC_scaffold_14	AUGUSTUS	intron	37584169	37594614	1.0	+	.	ID=g5680.t2.intron4;Parent=g5680.t2
HiC_scaffold_14	gmst	intron	37584169	37594614	235.637543	+	0	ID=g5680.t3.intron4;Parent=g5680.t3
HiC_scaffold_14	gmst	intron	37584169	37594614	237.458749	+	0	ID=g5680.t4.intron4;Parent=g5680.t4
HiC_scaffold_14	AUGUSTUS	exon	37594615	37594729	.	+	.	ID=g5680.t1.exon5;Parent=g5680.t1
HiC_scaffold_14	AUGUSTUS	exon	37594615	37594729	.	+	.	ID=g5680.t2.exon5;Parent=g5680.t2
HiC_scaffold_14	AUGUSTUS	CDS	37594615	37594729	1.0	+	1	ID=g5680.t1.CDS5;Parent=g5680.t1
HiC_scaffold_14	AUGUSTUS	CDS	37594615	37594729	1.0	+	1	ID=g5680.t2.CDS5;Parent=g5680.t2
HiC_scaffold_14	gmst	CDS	37594615	37594729	235.637543	+	1	ID=g5680.t3.CDS5;Parent=g5680.t3
HiC_scaffold_14	gmst	exon	37594615	37594729	235.637543	+	1	ID=g5680.t3.exon5;Parent=g5680.t3
HiC_scaffold_14	gmst	CDS	37594615	37594729	237.458749	+	1	ID=g5680.t4.CDS5;Parent=g5680.t4
HiC_scaffold_14	gmst	exon	37594615	37594729	237.458749	+	1	ID=g5680.t4.exon5;Parent=g5680.t4
HiC_scaffold_14	AUGUSTUS	intron	37594730	37595708	1.0	+	.	ID=g5680.t1.intron5;Parent=g5680.t1
HiC_scaffold_14	AUGUSTUS	intron	37594730	37595708	1.0	+	.	ID=g5680.t2.intron5;Parent=g5680.t2
HiC_scaffold_14	gmst	intron	37594730	37595708	235.637543	+	0	ID=g5680.t3.intron5;Parent=g5680.t3
HiC_scaffold_14	gmst	intron	37594730	37595708	237.458749	+	0	ID=g5680.t4.intron5;Parent=g5680.t4
HiC_scaffold_14	AUGUSTUS	exon	37595709	37595926	.	+	.	ID=g5680.t1.exon6;Parent=g5680.t1
HiC_scaffold_14	AUGUSTUS	exon	37595709	37595926	.	+	.	ID=g5680.t2.exon6;Parent=g5680.t2
HiC_scaffold_14	AUGUSTUS	CDS	37595709	37595926	1.0	+	0	ID=g5680.t1.CDS6;Parent=g5680.t1
HiC_scaffold_14	AUGUSTUS	CDS	37595709	37595926	1.0	+	0	ID=g5680.t2.CDS6;Parent=g5680.t2
HiC_scaffold_14	gmst	CDS	37595709	37595926	235.637543	+	0	ID=g5680.t3.CDS6;Parent=g5680.t3
HiC_scaffold_14	gmst	exon	37595709	37595926	235.637543	+	0	ID=g5680.t3.exon6;Parent=g5680.t3
HiC_scaffold_14	gmst	CDS	37595709	37595926	237.458749	+	0	ID=g5680.t4.CDS6;Parent=g5680.t4
HiC_scaffold_14	gmst	exon	37595709	37595926	237.458749	+	0	ID=g5680.t4.exon6;Parent=g5680.t4
HiC_scaffold_14	AUGUSTUS	intron	37595927	37596338	1.0	+	.	ID=g5680.t1.intron6;Parent=g5680.t1
HiC_scaffold_14	AUGUSTUS	intron	37595927	37596338	1.0	+	.	ID=g5680.t2.intron6;Parent=g5680.t2
HiC_scaffold_14	gmst	intron	37595927	37596338	235.637543	+	0	ID=g5680.t3.intron6;Parent=g5680.t3
HiC_scaffold_14	gmst	intron	37595927	37596338	237.458749	+	0	ID=g5680.t4.intron6;Parent=g5680.t4
HiC_scaffold_14	AUGUSTUS	exon	37596339	37596537	.	+	.	ID=g5680.t1.exon7;Parent=g5680.t1
HiC_scaffold_14	AUGUSTUS	exon	37596339	37596537	.	+	.	ID=g5680.t2.exon7;Parent=g5680.t2
HiC_scaffold_14	AUGUSTUS	CDS	37596339	37596537	1.0	+	1	ID=g5680.t1.CDS7;Parent=g5680.t1
HiC_scaffold_14	AUGUSTUS	CDS	37596339	37596537	1.0	+	1	ID=g5680.t2.CDS7;Parent=g5680.t2
HiC_scaffold_14	gmst	CDS	37596339	37596537	235.637543	+	1	ID=g5680.t3.CDS7;Parent=g5680.t3
HiC_scaffold_14	gmst	exon	37596339	37596537	235.637543	+	1	ID=g5680.t3.exon7;Parent=g5680.t3
HiC_scaffold_14	gmst	CDS	37596339	37596537	237.458749	+	1	ID=g5680.t4.CDS7;Parent=g5680.t4
HiC_scaffold_14	gmst	exon	37596339	37596537	237.458749	+	1	ID=g5680.t4.exon7;Parent=g5680.t4
HiC_scaffold_14	AUGUSTUS	intron	37596538	37597476	1.0	+	.	ID=g5680.t2.intron7;Parent=g5680.t2
HiC_scaffold_14	gmst	intron	37596538	37597476	237.458749	+	0	ID=g5680.t4.intron7;Parent=g5680.t4
HiC_scaffold_14	AUGUSTUS	intron	37596538	37597494	1.0	+	.	ID=g5680.t1.intron7;Parent=g5680.t1
HiC_scaffold_14	gmst	intron	37596538	37597494	235.637543	+	0	ID=g5680.t3.intron7;Parent=g5680.t3
HiC_scaffold_14	AUGUSTUS	exon	37597477	37597767	.	+	.	ID=g5680.t2.exon8;Parent=g5680.t2
HiC_scaffold_14	AUGUSTUS	CDS	37597477	37597767	1.0	+	0	ID=g5680.t2.CDS8;Parent=g5680.t2
HiC_scaffold_14	gmst	CDS	37597477	37597767	237.458749	+	0	ID=g5680.t4.CDS8;Parent=g5680.t4
HiC_scaffold_14	gmst	exon	37597477	37597767	237.458749	+	0	ID=g5680.t4.exon8;Parent=g5680.t4
HiC_scaffold_14	AUGUSTUS	exon	37597495	37597767	.	+	.	ID=g5680.t1.exon8;Parent=g5680.t1
HiC_scaffold_14	AUGUSTUS	CDS	37597495	37597767	1.0	+	0	ID=g5680.t1.CDS8;Parent=g5680.t1
HiC_scaffold_14	gmst	CDS	37597495	37597767	235.637543	+	0	ID=g5680.t3.CDS8;Parent=g5680.t3
HiC_scaffold_14	gmst	exon	37597495	37597767	235.637543	+	0	ID=g5680.t3.exon8;Parent=g5680.t3
HiC_scaffold_14	AUGUSTUS	intron	37597768	37600562	1.0	+	.	ID=g5680.t1.intron8;Parent=g5680.t1
HiC_scaffold_14	AUGUSTUS	intron	37597768	37600562	1.0	+	.	ID=g5680.t2.intron8;Parent=g5680.t2
HiC_scaffold_14	gmst	intron	37597768	37600562	235.637543	+	0	ID=g5680.t3.intron8;Parent=g5680.t3
HiC_scaffold_14	gmst	intron	37597768	37600562	237.458749	+	0	ID=g5680.t4.intron8;Parent=g5680.t4
HiC_scaffold_14	AUGUSTUS	exon	37600563	37600745	.	+	.	ID=g5680.t1.exon9;Parent=g5680.t1
HiC_scaffold_14	AUGUSTUS	exon	37600563	37600745	.	+	.	ID=g5680.t2.exon9;Parent=g5680.t2
HiC_scaffold_14	AUGUSTUS	CDS	37600563	37600745	1.0	+	0	ID=g5680.t1.CDS9;Parent=g5680.t1
HiC_scaffold_14	AUGUSTUS	CDS	37600563	37600745	1.0	+	0	ID=g5680.t2.CDS9;Parent=g5680.t2
HiC_scaffold_14	gmst	CDS	37600563	37600745	235.637543	+	0	ID=g5680.t3.CDS9;Parent=g5680.t3
HiC_scaffold_14	gmst	exon	37600563	37600745	235.637543	+	0	ID=g5680.t3.exon9;Parent=g5680.t3
HiC_scaffold_14	gmst	CDS	37600563	37600745	237.458749	+	0	ID=g5680.t4.CDS9;Parent=g5680.t4
HiC_scaffold_14	gmst	exon	37600563	37600745	237.458749	+	0	ID=g5680.t4.exon9;Parent=g5680.t4
HiC_scaffold_14	AUGUSTUS	intron	37600746	37601940	1.0	+	.	ID=g5680.t1.intron9;Parent=g5680.t1
HiC_scaffold_14	AUGUSTUS	intron	37600746	37601940	1.0	+	.	ID=g5680.t2.intron9;Parent=g5680.t2
HiC_scaffold_14	gmst	intron	37600746	37601940	235.637543	+	0	ID=g5680.t3.intron9;Parent=g5680.t3
HiC_scaffold_14	gmst	intron	37600746	37601940	237.458749	+	0	ID=g5680.t4.intron9;Parent=g5680.t4
HiC_scaffold_14	AUGUSTUS	exon	37601941	37602018	.	+	.	ID=g5680.t1.exon10;Parent=g5680.t1
HiC_scaffold_14	AUGUSTUS	exon	37601941	37602018	.	+	.	ID=g5680.t2.exon10;Parent=g5680.t2
HiC_scaffold_14	AUGUSTUS	CDS	37601941	37602018	1.0	+	0	ID=g5680.t1.CDS10;Parent=g5680.t1
HiC_scaffold_14	AUGUSTUS	CDS	37601941	37602018	1.0	+	0	ID=g5680.t2.CDS10;Parent=g5680.t2
HiC_scaffold_14	gmst	CDS	37601941	37602018	235.637543	+	0	ID=g5680.t3.CDS10;Parent=g5680.t3
HiC_scaffold_14	gmst	exon	37601941	37602018	235.637543	+	0	ID=g5680.t3.exon10;Parent=g5680.t3
HiC_scaffold_14	gmst	CDS	37601941	37602018	237.458749	+	0	ID=g5680.t4.CDS10;Parent=g5680.t4
HiC_scaffold_14	gmst	exon	37601941	37602018	237.458749	+	0	ID=g5680.t4.exon10;Parent=g5680.t4
HiC_scaffold_14	AUGUSTUS	intron	37602019	37602486	1.0	+	.	ID=g5680.t1.intron10;Parent=g5680.t1
HiC_scaffold_14	AUGUSTUS	intron	37602019	37602486	1.0	+	.	ID=g5680.t2.intron10;Parent=g5680.t2
HiC_scaffold_14	gmst	intron	37602019	37602486	235.637543	+	0	ID=g5680.t3.intron10;Parent=g5680.t3
HiC_scaffold_14	gmst	intron	37602019	37602486	237.458749	+	0	ID=g5680.t4.intron10;Parent=g5680.t4
HiC_scaffold_14	AUGUSTUS	exon	37602487	37602661	.	+	.	ID=g5680.t1.exon11;Parent=g5680.t1
HiC_scaffold_14	AUGUSTUS	exon	37602487	37602661	.	+	.	ID=g5680.t2.exon11;Parent=g5680.t2
HiC_scaffold_14	AUGUSTUS	CDS	37602487	37602661	1.0	+	0	ID=g5680.t1.CDS11;Parent=g5680.t1
HiC_scaffold_14	AUGUSTUS	CDS	37602487	37602661	1.0	+	0	ID=g5680.t2.CDS11;Parent=g5680.t2
HiC_scaffold_14	gmst	CDS	37602487	37602661	235.637543	+	0	ID=g5680.t3.CDS11;Parent=g5680.t3
HiC_scaffold_14	gmst	exon	37602487	37602661	235.637543	+	0	ID=g5680.t3.exon11;Parent=g5680.t3
HiC_scaffold_14	gmst	CDS	37602487	37602661	237.458749	+	0	ID=g5680.t4.CDS11;Parent=g5680.t4
HiC_scaffold_14	gmst	exon	37602487	37602661	237.458749	+	0	ID=g5680.t4.exon11;Parent=g5680.t4
HiC_scaffold_14	AUGUSTUS	intron	37602662	37603275	1.0	+	.	ID=g5680.t1.intron11;Parent=g5680.t1
HiC_scaffold_14	AUGUSTUS	intron	37602662	37603275	1.0	+	.	ID=g5680.t2.intron11;Parent=g5680.t2
HiC_scaffold_14	gmst	intron	37602662	37603275	235.637543	+	0	ID=g5680.t3.intron11;Parent=g5680.t3
HiC_scaffold_14	gmst	intron	37602662	37603275	237.458749	+	0	ID=g5680.t4.intron11;Parent=g5680.t4
HiC_scaffold_14	AUGUSTUS	exon	37603276	37603417	.	+	.	ID=g5680.t1.exon12;Parent=g5680.t1
HiC_scaffold_14	AUGUSTUS	exon	37603276	37603417	.	+	.	ID=g5680.t2.exon12;Parent=g5680.t2
HiC_scaffold_14	AUGUSTUS	CDS	37603276	37603417	1.0	+	2	ID=g5680.t1.CDS12;Parent=g5680.t1
HiC_scaffold_14	AUGUSTUS	CDS	37603276	37603417	1.0	+	2	ID=g5680.t2.CDS12;Parent=g5680.t2
HiC_scaffold_14	gmst	CDS	37603276	37603417	235.637543	+	2	ID=g5680.t3.CDS12;Parent=g5680.t3
HiC_scaffold_14	gmst	exon	37603276	37603417	235.637543	+	2	ID=g5680.t3.exon12;Parent=g5680.t3
HiC_scaffold_14	gmst	CDS	37603276	37603417	237.458749	+	2	ID=g5680.t4.CDS12;Parent=g5680.t4
HiC_scaffold_14	gmst	exon	37603276	37603417	237.458749	+	2	ID=g5680.t4.exon12;Parent=g5680.t4
HiC_scaffold_14	AUGUSTUS	intron	37603418	37604887	1.0	+	.	ID=g5680.t1.intron12;Parent=g5680.t1
HiC_scaffold_14	AUGUSTUS	intron	37603418	37604887	1.0	+	.	ID=g5680.t2.intron12;Parent=g5680.t2
HiC_scaffold_14	gmst	intron	37603418	37604887	235.637543	+	0	ID=g5680.t3.intron12;Parent=g5680.t3
HiC_scaffold_14	gmst	intron	37603418	37604887	237.458749	+	0	ID=g5680.t4.intron12;Parent=g5680.t4
HiC_scaffold_14	AUGUSTUS	exon	37604888	37605098	.	+	.	ID=g5680.t1.exon13;Parent=g5680.t1
HiC_scaffold_14	AUGUSTUS	exon	37604888	37605098	.	+	.	ID=g5680.t2.exon13;Parent=g5680.t2
HiC_scaffold_14	AUGUSTUS	CDS	37604888	37605098	1.0	+	1	ID=g5680.t1.CDS13;Parent=g5680.t1
HiC_scaffold_14	AUGUSTUS	CDS	37604888	37605098	1.0	+	1	ID=g5680.t2.CDS13;Parent=g5680.t2
HiC_scaffold_14	gmst	CDS	37604888	37605098	235.637543	+	1	ID=g5680.t3.CDS13;Parent=g5680.t3
HiC_scaffold_14	gmst	exon	37604888	37605098	235.637543	+	1	ID=g5680.t3.exon13;Parent=g5680.t3
HiC_scaffold_14	gmst	CDS	37604888	37605098	237.458749	+	1	ID=g5680.t4.CDS13;Parent=g5680.t4
HiC_scaffold_14	gmst	exon	37604888	37605098	237.458749	+	1	ID=g5680.t4.exon13;Parent=g5680.t4
HiC_scaffold_14	AUGUSTUS	intron	37605099	37606198	1.0	+	.	ID=g5680.t1.intron13;Parent=g5680.t1
HiC_scaffold_14	AUGUSTUS	intron	37605099	37606198	1.0	+	.	ID=g5680.t2.intron13;Parent=g5680.t2
HiC_scaffold_14	gmst	intron	37605099	37606198	235.637543	+	0	ID=g5680.t3.intron13;Parent=g5680.t3
HiC_scaffold_14	gmst	intron	37605099	37606198	237.458749	+	0	ID=g5680.t4.intron13;Parent=g5680.t4
HiC_scaffold_14	AUGUSTUS	exon	37606199	37606304	.	+	.	ID=g5680.t1.exon14;Parent=g5680.t1
HiC_scaffold_14	AUGUSTUS	exon	37606199	37606304	.	+	.	ID=g5680.t2.exon14;Parent=g5680.t2
HiC_scaffold_14	AUGUSTUS	CDS	37606199	37606304	1.0	+	0	ID=g5680.t1.CDS14;Parent=g5680.t1
HiC_scaffold_14	AUGUSTUS	CDS	37606199	37606304	1.0	+	0	ID=g5680.t2.CDS14;Parent=g5680.t2
HiC_scaffold_14	gmst	CDS	37606199	37606304	235.637543	+	0	ID=g5680.t3.CDS14;Parent=g5680.t3
HiC_scaffold_14	gmst	exon	37606199	37606304	235.637543	+	0	ID=g5680.t3.exon14;Parent=g5680.t3
HiC_scaffold_14	gmst	CDS	37606199	37606304	237.458749	+	0	ID=g5680.t4.CDS14;Parent=g5680.t4
HiC_scaffold_14	gmst	exon	37606199	37606304	237.458749	+	0	ID=g5680.t4.exon14;Parent=g5680.t4
HiC_scaffold_14	AUGUSTUS	intron	37606305	37607260	1.0	+	.	ID=g5680.t1.intron14;Parent=g5680.t1
HiC_scaffold_14	AUGUSTUS	intron	37606305	37607260	1.0	+	.	ID=g5680.t2.intron14;Parent=g5680.t2
HiC_scaffold_14	gmst	intron	37606305	37607260	235.637543	+	0	ID=g5680.t3.intron14;Parent=g5680.t3
HiC_scaffold_14	gmst	intron	37606305	37607260	237.458749	+	0	ID=g5680.t4.intron14;Parent=g5680.t4
HiC_scaffold_14	AUGUSTUS	exon	37607261	37607421	.	+	.	ID=g5680.t1.exon15;Parent=g5680.t1
HiC_scaffold_14	AUGUSTUS	exon	37607261	37607421	.	+	.	ID=g5680.t2.exon15;Parent=g5680.t2
HiC_scaffold_14	AUGUSTUS	CDS	37607261	37607421	1.0	+	2	ID=g5680.t1.CDS15;Parent=g5680.t1
HiC_scaffold_14	AUGUSTUS	CDS	37607261	37607421	1.0	+	2	ID=g5680.t2.CDS15;Parent=g5680.t2
HiC_scaffold_14	gmst	CDS	37607261	37607421	235.637543	+	2	ID=g5680.t3.CDS15;Parent=g5680.t3
HiC_scaffold_14	gmst	exon	37607261	37607421	235.637543	+	2	ID=g5680.t3.exon15;Parent=g5680.t3
HiC_scaffold_14	gmst	CDS	37607261	37607421	237.458749	+	2	ID=g5680.t4.CDS15;Parent=g5680.t4
HiC_scaffold_14	gmst	exon	37607261	37607421	237.458749	+	2	ID=g5680.t4.exon15;Parent=g5680.t4
HiC_scaffold_14	AUGUSTUS	intron	37607422	37608346	1.0	+	.	ID=g5680.t1.intron15;Parent=g5680.t1
HiC_scaffold_14	AUGUSTUS	intron	37607422	37608346	1.0	+	.	ID=g5680.t2.intron15;Parent=g5680.t2
HiC_scaffold_14	gmst	intron	37607422	37608346	235.637543	+	0	ID=g5680.t3.intron15;Parent=g5680.t3
HiC_scaffold_14	gmst	intron	37607422	37608346	237.458749	+	0	ID=g5680.t4.intron15;Parent=g5680.t4
HiC_scaffold_14	AUGUSTUS	exon	37608347	37608414	.	+	.	ID=g5680.t1.exon16;Parent=g5680.t1
HiC_scaffold_14	AUGUSTUS	exon	37608347	37608414	.	+	.	ID=g5680.t2.exon16;Parent=g5680.t2
HiC_scaffold_14	AUGUSTUS	CDS	37608347	37608414	1.0	+	0	ID=g5680.t1.CDS16;Parent=g5680.t1
HiC_scaffold_14	AUGUSTUS	CDS	37608347	37608414	1.0	+	0	ID=g5680.t2.CDS16;Parent=g5680.t2
HiC_scaffold_14	gmst	CDS	37608347	37608414	235.637543	+	0	ID=g5680.t3.CDS16;Parent=g5680.t3
HiC_scaffold_14	gmst	exon	37608347	37608414	235.637543	+	0	ID=g5680.t3.exon16;Parent=g5680.t3
HiC_scaffold_14	gmst	CDS	37608347	37608414	237.458749	+	0	ID=g5680.t4.CDS16;Parent=g5680.t4
HiC_scaffold_14	gmst	exon	37608347	37608414	237.458749	+	0	ID=g5680.t4.exon16;Parent=g5680.t4
HiC_scaffold_14	AUGUSTUS	intron	37608415	37608739	1.0	+	.	ID=g5680.t1.intron16;Parent=g5680.t1
HiC_scaffold_14	AUGUSTUS	intron	37608415	37608739	1.0	+	.	ID=g5680.t2.intron16;Parent=g5680.t2
HiC_scaffold_14	gmst	intron	37608415	37608739	235.637543	+	0	ID=g5680.t3.intron16;Parent=g5680.t3
HiC_scaffold_14	gmst	intron	37608415	37608739	237.458749	+	0	ID=g5680.t4.intron16;Parent=g5680.t4
HiC_scaffold_14	AUGUSTUS	exon	37608740	37608808	.	+	.	ID=g5680.t1.exon17;Parent=g5680.t1
HiC_scaffold_14	AUGUSTUS	exon	37608740	37608808	.	+	.	ID=g5680.t2.exon17;Parent=g5680.t2
HiC_scaffold_14	AUGUSTUS	CDS	37608740	37608808	1.0	+	1	ID=g5680.t1.CDS17;Parent=g5680.t1
HiC_scaffold_14	AUGUSTUS	CDS	37608740	37608808	1.0	+	1	ID=g5680.t2.CDS17;Parent=g5680.t2
HiC_scaffold_14	gmst	CDS	37608740	37608808	235.637543	+	1	ID=g5680.t3.CDS17;Parent=g5680.t3
HiC_scaffold_14	gmst	exon	37608740	37608808	235.637543	+	1	ID=g5680.t3.exon17;Parent=g5680.t3
HiC_scaffold_14	gmst	CDS	37608740	37608808	237.458749	+	1	ID=g5680.t4.CDS17;Parent=g5680.t4
HiC_scaffold_14	gmst	exon	37608740	37608808	237.458749	+	1	ID=g5680.t4.exon17;Parent=g5680.t4
HiC_scaffold_14	AUGUSTUS	intron	37608809	37609245	1.0	+	.	ID=g5680.t1.intron17;Parent=g5680.t1
HiC_scaffold_14	AUGUSTUS	intron	37608809	37609245	1.0	+	.	ID=g5680.t2.intron17;Parent=g5680.t2
HiC_scaffold_14	gmst	intron	37608809	37609245	235.637543	+	0	ID=g5680.t3.intron17;Parent=g5680.t3
HiC_scaffold_14	gmst	intron	37608809	37609245	237.458749	+	0	ID=g5680.t4.intron17;Parent=g5680.t4
HiC_scaffold_14	AUGUSTUS	exon	37609246	37609490	.	+	.	ID=g5680.t1.exon18;Parent=g5680.t1
HiC_scaffold_14	AUGUSTUS	exon	37609246	37609490	.	+	.	ID=g5680.t2.exon18;Parent=g5680.t2
HiC_scaffold_14	AUGUSTUS	CDS	37609246	37609490	1.0	+	1	ID=g5680.t1.CDS18;Parent=g5680.t1
HiC_scaffold_14	AUGUSTUS	CDS	37609246	37609490	1.0	+	1	ID=g5680.t2.CDS18;Parent=g5680.t2
HiC_scaffold_14	gmst	CDS	37609246	37609490	235.637543	+	1	ID=g5680.t3.CDS18;Parent=g5680.t3
HiC_scaffold_14	gmst	exon	37609246	37609490	235.637543	+	1	ID=g5680.t3.exon18;Parent=g5680.t3
HiC_scaffold_14	gmst	CDS	37609246	37609490	237.458749	+	1	ID=g5680.t4.CDS18;Parent=g5680.t4
HiC_scaffold_14	gmst	exon	37609246	37609490	237.458749	+	1	ID=g5680.t4.exon18;Parent=g5680.t4
HiC_scaffold_14	AUGUSTUS	intron	37609491	37610732	1.0	+	.	ID=g5680.t1.intron18;Parent=g5680.t1
HiC_scaffold_14	AUGUSTUS	intron	37609491	37610732	1.0	+	.	ID=g5680.t2.intron18;Parent=g5680.t2
HiC_scaffold_14	gmst	intron	37609491	37610732	235.637543	+	0	ID=g5680.t3.intron18;Parent=g5680.t3
HiC_scaffold_14	gmst	intron	37609491	37610732	237.458749	+	0	ID=g5680.t4.intron18;Parent=g5680.t4
HiC_scaffold_14	AUGUSTUS	exon	37610733	37610899	.	+	.	ID=g5680.t1.exon19;Parent=g5680.t1
HiC_scaffold_14	AUGUSTUS	exon	37610733	37610899	.	+	.	ID=g5680.t2.exon19;Parent=g5680.t2
HiC_scaffold_14	AUGUSTUS	CDS	37610733	37610899	1.0	+	2	ID=g5680.t1.CDS19;Parent=g5680.t1
HiC_scaffold_14	AUGUSTUS	CDS	37610733	37610899	1.0	+	2	ID=g5680.t2.CDS19;Parent=g5680.t2
HiC_scaffold_14	gmst	CDS	37610733	37610899	235.637543	+	2	ID=g5680.t3.CDS19;Parent=g5680.t3
HiC_scaffold_14	gmst	exon	37610733	37610899	235.637543	+	2	ID=g5680.t3.exon19;Parent=g5680.t3
HiC_scaffold_14	gmst	CDS	37610733	37610899	237.458749	+	2	ID=g5680.t4.CDS19;Parent=g5680.t4
HiC_scaffold_14	gmst	exon	37610733	37610899	237.458749	+	2	ID=g5680.t4.exon19;Parent=g5680.t4
HiC_scaffold_14	AUGUSTUS	intron	37610900	37613976	1.0	+	.	ID=g5680.t1.intron19;Parent=g5680.t1
HiC_scaffold_14	AUGUSTUS	intron	37610900	37613976	1.0	+	.	ID=g5680.t2.intron19;Parent=g5680.t2
HiC_scaffold_14	gmst	intron	37610900	37613976	235.637543	+	0	ID=g5680.t3.intron19;Parent=g5680.t3
HiC_scaffold_14	gmst	intron	37610900	37613976	237.458749	+	0	ID=g5680.t4.intron19;Parent=g5680.t4
HiC_scaffold_14	AUGUSTUS	exon	37613977	37614025	.	+	.	ID=g5680.t1.exon20;Parent=g5680.t1
HiC_scaffold_14	AUGUSTUS	exon	37613977	37614025	.	+	.	ID=g5680.t2.exon20;Parent=g5680.t2
HiC_scaffold_14	AUGUSTUS	CDS	37613977	37614025	0.86	+	0	ID=g5680.t2.CDS20;Parent=g5680.t2
HiC_scaffold_14	AUGUSTUS	CDS	37613977	37614025	0.88	+	0	ID=g5680.t1.CDS20;Parent=g5680.t1
HiC_scaffold_14	gmst	CDS	37613977	37614234	235.637543	+	0	ID=g5680.t3.CDS20;Parent=g5680.t3
HiC_scaffold_14	gmst	exon	37613977	37614234	235.637543	+	0	ID=g5680.t3.exon20;Parent=g5680.t3
HiC_scaffold_14	gmst	CDS	37613977	37614234	237.458749	+	0	ID=g5680.t4.CDS20;Parent=g5680.t4
HiC_scaffold_14	gmst	exon	37613977	37614234	237.458749	+	0	ID=g5680.t4.exon20;Parent=g5680.t4
HiC_scaffold_14	AUGUSTUS	intron	37614026	37614175	0.84	+	.	ID=g5680.t2.intron20;Parent=g5680.t2
HiC_scaffold_14	AUGUSTUS	intron	37614026	37614175	0.88	+	.	ID=g5680.t1.intron20;Parent=g5680.t1
HiC_scaffold_14	AUGUSTUS	exon	37614176	37614234	.	+	.	ID=g5680.t1.exon21;Parent=g5680.t1
HiC_scaffold_14	AUGUSTUS	exon	37614176	37614234	.	+	.	ID=g5680.t2.exon21;Parent=g5680.t2
HiC_scaffold_14	AUGUSTUS	CDS	37614176	37614234	0.84	+	2	ID=g5680.t2.CDS21;Parent=g5680.t2
HiC_scaffold_14	AUGUSTUS	CDS	37614176	37614234	0.88	+	2	ID=g5680.t1.CDS21;Parent=g5680.t1
HiC_scaffold_14	AUGUSTUS	intron	37614235	37615713	1.0	+	.	ID=g5680.t1.intron21;Parent=g5680.t1
HiC_scaffold_14	AUGUSTUS	intron	37614235	37615713	1.0	+	.	ID=g5680.t2.intron21;Parent=g5680.t2
HiC_scaffold_14	gmst	intron	37614235	37615713	235.637543	+	0	ID=g5680.t3.intron20;Parent=g5680.t3
HiC_scaffold_14	gmst	intron	37614235	37615713	237.458749	+	0	ID=g5680.t4.intron20;Parent=g5680.t4
HiC_scaffold_14	AUGUSTUS	exon	37615714	37615821	.	+	.	ID=g5680.t1.exon22;Parent=g5680.t1
HiC_scaffold_14	AUGUSTUS	exon	37615714	37615821	.	+	.	ID=g5680.t2.exon22;Parent=g5680.t2
HiC_scaffold_14	AUGUSTUS	CDS	37615714	37615821	1.0	+	0	ID=g5680.t1.CDS22;Parent=g5680.t1
HiC_scaffold_14	AUGUSTUS	CDS	37615714	37615821	1.0	+	0	ID=g5680.t2.CDS22;Parent=g5680.t2
HiC_scaffold_14	gmst	CDS	37615714	37615821	235.637543	+	0	ID=g5680.t3.CDS21;Parent=g5680.t3
HiC_scaffold_14	gmst	exon	37615714	37615821	235.637543	+	0	ID=g5680.t3.exon21;Parent=g5680.t3
HiC_scaffold_14	gmst	CDS	37615714	37615821	237.458749	+	0	ID=g5680.t4.CDS21;Parent=g5680.t4
HiC_scaffold_14	gmst	exon	37615714	37615821	237.458749	+	0	ID=g5680.t4.exon21;Parent=g5680.t4
HiC_scaffold_14	AUGUSTUS	stop_codon	37615819	37615821	.	+	0	ID=g5680.t1.stop1;Parent=g5680.t1
HiC_scaffold_14	AUGUSTUS	stop_codon	37615819	37615821	.	+	0	ID=g5680.t2.stop1;Parent=g5680.t2
HiC_scaffold_14	gmst	stop_codon	37615819	37615821	235.637543	+	0	ID=g5680.t3.stop1;Parent=g5680.t3
HiC_scaffold_14	gmst	stop_codon	37615819	37615821	237.458749	+	0	ID=g5680.t4.stop1;Parent=g5680.t4
HiC_scaffold_14	AUGUSTUS	start_codon	37653744	37653746	.	+	0	ID=g5681.t1.start1;Parent=g5681.t1
HiC_scaffold_14	AUGUSTUS	exon	37653744	37653938	.	+	.	ID=g5681.t1.exon1;Parent=g5681.t1
HiC_scaffold_14	AUGUSTUS	CDS	37653744	37653938	1.0	+	0	ID=g5681.t1.CDS1;Parent=g5681.t1
HiC_scaffold_14	AUGUSTUS	gene	37653744	37659680	.	+	.	ID=g5681
HiC_scaffold_14	AUGUSTUS	mRNA	37653744	37659680	1.0	+	.	ID=g5681.t1;Parent=g5681;em_target=9646.ENSAMEP00000013617;em_score=459.9;em_evalue=6.1e-141;em_tcov=.;em_OGs=COG0652@1|root,KOG0865@2759|Eukaryota,38FFS@33154|Opisthokonta,3B9YC@33208|Metazoa,3D1XY@33213|Bilateria,480P6@7711|Chordata,48VFZ@7742|Vertebrata,3J9TB@40674|Mammalia,3ET8U@33554|Carnivora;em_COG_cat=O;em_desc=PPIases accelerate the folding of proteins. It catalyzes the cis-trans isomerization of proline imidic peptide bonds in oligopeptides;em_max_annot_lvl=33208|Metazoa;em_Preferred_name=PPIF;em_EC=5.2.1.8;em_KEGG_ko=ko:K09565;em_KEGG_Pathway=ko04020,ko04022,ko05012,ko05016,ko05145,map04020,map04022,map05012,map05016,map05145;em_BRITE=ko00000,ko00001,ko01000,ko03110;em_PFAMs=Pro_isomerase;em_GOs=GO:0000302,GO:0000413,GO:0002082,GO:0002931,GO:0003674,GO:0003755,GO:0003824,GO:0005488,GO:0005575,GO:0005622,GO:0005623,GO:0005737,GO:0005739,GO:0005740,GO:0005743,GO:0005757,GO:0005759,GO:0006140,GO:0006464,GO:0006807,GO:0006810,GO:0006839,GO:0006915,GO:0006950,GO:0006979,GO:0006996,GO:0007005,GO:0007006,GO:0008144,GO:0008150,GO:0008152,GO:0008219,GO:0008637,GO:0009636,GO:0009892,GO:0009966,GO:0009967,GO:0009968,GO:0009987,GO:0010035,GO:0010038,GO:0010155,GO:0010563,GO:0010638,GO:0010639,GO:0010646,GO:0010647,GO:0010648,GO:0010821,GO:0010822,GO:0010823,GO:0010849,GO:0010939,GO:0010941,GO:0010942,GO:0012501,GO:0016018,GO:0016020,GO:0016021,GO:0016043,GO:0016853,GO:0016859,GO:0018193,GO:0018208,GO:0019219,GO:0019220,GO:0019222,GO:0019538,GO:0019866,GO:0022898,GO:0023051,GO:0023056,GO:0023057,GO:0031090,GO:0031224,GO:0031323,GO:0031324,GO:0031966,GO:0031967,GO:0031974,GO:0031975,GO:0032409,GO:0032410,GO:0032412,GO:0032780,GO:0032879,GO:0032991,GO:0033043,GO:0033218,GO:0033554,GO:0034599,GO:0034614,GO:0034762,GO:0034763,GO:0034765,GO:0034766,GO:0035690,GO:0035794,GO:0036211,GO:0042221,GO:0042277,GO:0042325,GO:0042326,GO:0042493,GO:0042542,GO:0042981,GO:0043065,GO:0043066,GO:0043067,GO:0043068,GO:0043069,GO:0043086,GO:0043170,GO:0043226,GO:0043227,GO:0043229,GO:0043231,GO:0043233,GO:0043269,GO:0043271,GO:0043412,GO:0043462,GO:0043467,GO:0044092,GO:0044237,GO:0044238,GO:0044260,GO:0044267,GO:0044422,GO:0044424,GO:0044425,GO:0044429,GO:0044444,GO:0044446,GO:0044464,GO:0045934,GO:0045936,GO:0045980,GO:0046677,GO:0046685,GO:0046902,GO:0046930,GO:0048518,GO:0048519,GO:0048522,GO:0048523,GO:0048583,GO:0048584,GO:0048585,GO:0050789,GO:0050790,GO:0050794,GO:0050896,GO:0051049,GO:0051051,GO:0051128,GO:0051129,GO:0051130,GO:0051171,GO:0051172,GO:0051174,GO:0051179,GO:0051234,GO:0051336,GO:0051346,GO:0051592,GO:0051716,GO:0060548,GO:0061024,GO:0062012,GO:0062014,GO:0065007,GO:0065008,GO:0065009,GO:0070013,GO:0070265,GO:0070266,GO:0070301,GO:0070887,GO:0071236,GO:0071241,GO:0071243,GO:0071248,GO:0071277,GO:0071704,GO:0071840,GO:0080090,GO:0090199,GO:0090200,GO:0090201,GO:0090324,GO:0090559,GO:0097237,GO:0097300,GO:0098796,GO:0098798,GO:0140096,GO:1900542,GO:1900543,GO:1901564,GO:1901700,GO:1901701,GO:1902445,GO:1902531,GO:1902532,GO:1902686,GO:1903578,GO:1903579,GO:1904062,GO:1904063,GO:1905710,GO:2000275,GO:2000276,GO:2001233,GO:2001234,GO:2001235,GO:2001242,GO:2001243
HiC_scaffold_14	AUGUSTUS	intron	37653939	37655123	1.0	+	.	ID=g5681.t1.intron1;Parent=g5681.t1
HiC_scaffold_14	AUGUSTUS	exon	37655124	37655154	.	+	.	ID=g5681.t1.exon2;Parent=g5681.t1
HiC_scaffold_14	AUGUSTUS	CDS	37655124	37655154	1.0	+	0	ID=g5681.t1.CDS2;Parent=g5681.t1
HiC_scaffold_14	AUGUSTUS	intron	37655155	37655664	1.0	+	.	ID=g5681.t1.intron2;Parent=g5681.t1
HiC_scaffold_14	AUGUSTUS	exon	37655665	37655753	.	+	.	ID=g5681.t1.exon3;Parent=g5681.t1
HiC_scaffold_14	AUGUSTUS	CDS	37655665	37655753	1.0	+	2	ID=g5681.t1.CDS3;Parent=g5681.t1
HiC_scaffold_14	AUGUSTUS	intron	37655754	37657645	1.0	+	.	ID=g5681.t1.intron3;Parent=g5681.t1
HiC_scaffold_14	AUGUSTUS	exon	37657646	37657742	.	+	.	ID=g5681.t1.exon4;Parent=g5681.t1
HiC_scaffold_14	AUGUSTUS	CDS	37657646	37657742	1.0	+	0	ID=g5681.t1.CDS4;Parent=g5681.t1
HiC_scaffold_14	AUGUSTUS	intron	37657743	37658270	1.0	+	.	ID=g5681.t1.intron4;Parent=g5681.t1
HiC_scaffold_14	AUGUSTUS	exon	37658271	37658346	.	+	.	ID=g5681.t1.exon5;Parent=g5681.t1
HiC_scaffold_14	AUGUSTUS	CDS	37658271	37658346	1.0	+	2	ID=g5681.t1.CDS5;Parent=g5681.t1
HiC_scaffold_14	AUGUSTUS	intron	37658347	37659544	1.0	+	.	ID=g5681.t1.intron5;Parent=g5681.t1
HiC_scaffold_14	AUGUSTUS	exon	37659545	37659680	.	+	.	ID=g5681.t1.exon6;Parent=g5681.t1
HiC_scaffold_14	AUGUSTUS	CDS	37659545	37659680	1.0	+	1	ID=g5681.t1.CDS6;Parent=g5681.t1
HiC_scaffold_14	AUGUSTUS	stop_codon	37659678	37659680	.	+	0	ID=g5681.t1.stop1;Parent=g5681.t1
HiC_scaffold_14	AUGUSTUS	stop_codon	37683456	37683458	.	-	0	ID=g5682.t1.stop1;Parent=g5682.t1
HiC_scaffold_14	AUGUSTUS	exon	37683456	37683569	.	-	.	ID=g5682.t1.exon1;Parent=g5682.t1
HiC_scaffold_14	AUGUSTUS	CDS	37683456	37683569	1.0	-	0	ID=g5682.t1.CDS1;Parent=g5682.t1
HiC_scaffold_14	AUGUSTUS	gene	37683456	37739357	.	-	.	ID=g5682
HiC_scaffold_14	AUGUSTUS	mRNA	37683456	37739357	1.0	-	.	ID=g5682.t1;Parent=g5682;em_target=9668.ENSMPUP00000003621;em_score=568.1;em_evalue=8.1e-174;em_tcov=.;em_OGs=28JGS@1|root,2QRVW@2759|Eukaryota,38GK5@33154|Opisthokonta,3BGEQ@33208|Metazoa,3CSDX@33213|Bilateria,488G2@7711|Chordata,49632@7742|Vertebrata,3JEBJ@40674|Mammalia,3EF4A@33554|Carnivora;em_COG_cat=S;em_desc=zinc finger CCHC;em_max_annot_lvl=33208|Metazoa;em_Preferred_name=ZCCHC24;em_PFAMs=zf-3CxxC_2,zf-CCHC_2;em_GOs=
HiC_scaffold_14	AUGUSTUS	intron	37683570	37689878	1.0	-	.	ID=g5682.t1.intron1;Parent=g5682.t1
HiC_scaffold_14	AUGUSTUS	exon	37689879	37690043	.	-	.	ID=g5682.t1.exon2;Parent=g5682.t1
HiC_scaffold_14	AUGUSTUS	CDS	37689879	37690043	1.0	-	0	ID=g5682.t1.CDS2;Parent=g5682.t1
HiC_scaffold_14	AUGUSTUS	intron	37690044	37726921	1.0	-	.	ID=g5682.t1.intron2;Parent=g5682.t1
HiC_scaffold_14	AUGUSTUS	exon	37726922	37727122	.	-	.	ID=g5682.t1.exon3;Parent=g5682.t1
HiC_scaffold_14	AUGUSTUS	CDS	37726922	37727122	1.0	-	0	ID=g5682.t1.CDS3;Parent=g5682.t1
HiC_scaffold_14	AUGUSTUS	intron	37727123	37739111	1.0	-	.	ID=g5682.t1.intron3;Parent=g5682.t1
HiC_scaffold_14	AUGUSTUS	exon	37739112	37739357	.	-	.	ID=g5682.t1.exon4;Parent=g5682.t1
HiC_scaffold_14	AUGUSTUS	CDS	37739112	37739357	1.0	-	0	ID=g5682.t1.CDS4;Parent=g5682.t1
HiC_scaffold_14	AUGUSTUS	start_codon	37739355	37739357	.	-	0	ID=g5682.t1.start1;Parent=g5682.t1
HiC_scaffold_14	AUGUSTUS	start_codon	37811890	37811892	.	+	0	ID=g5683.t1.start1;Parent=g5683.t1
HiC_scaffold_14	AUGUSTUS	exon	37811890	37811944	.	+	.	ID=g5683.t1.exon1;Parent=g5683.t1
HiC_scaffold_14	AUGUSTUS	CDS	37811890	37811944	1.0	+	0	ID=g5683.t1.CDS1;Parent=g5683.t1
HiC_scaffold_14	AUGUSTUS	gene	37811890	37827666	.	+	.	ID=g5683
HiC_scaffold_14	AUGUSTUS	mRNA	37811890	37827666	0.98	+	.	ID=g5683.t1;Parent=g5683;em_target=9668.ENSMPUP00000003608;em_score=1149.5;em_evalue=0.0;em_tcov=.;em_OGs=KOG0819@1|root,KOG0819@2759|Eukaryota,38FEE@33154|Opisthokonta,3BCMH@33208|Metazoa,3CXS1@33213|Bilateria,480NX@7711|Chordata,48VFX@7742|Vertebrata,3J6C5@40674|Mammalia,3EHIV@33554|Carnivora;em_COG_cat=U;em_desc=Annexin A11;em_max_annot_lvl=33208|Metazoa;em_Preferred_name=ANXA11;em_KEGG_ko=ko:K17095;em_BRITE=ko00000,ko04147;em_KEGG_TC=1.A.31.1.1,1.A.31.1.6;em_PFAMs=Annexin;em_GOs=GO:0000323,GO:0000910,GO:0003674,GO:0005488,GO:0005509,GO:0005515,GO:0005543,GO:0005544,GO:0005575,GO:0005622,GO:0005623,GO:0005634,GO:0005635,GO:0005654,GO:0005737,GO:0005764,GO:0005766,GO:0005773,GO:0005819,GO:0005829,GO:0005856,GO:0006810,GO:0006897,GO:0006909,GO:0007049,GO:0008150,GO:0008289,GO:0008429,GO:0009987,GO:0010035,GO:0010038,GO:0012505,GO:0015630,GO:0016192,GO:0022402,GO:0030139,GO:0030141,GO:0030496,GO:0031410,GO:0031967,GO:0031974,GO:0031975,GO:0031981,GO:0031982,GO:0032506,GO:0042221,GO:0042470,GO:0042581,GO:0042582,GO:0043167,GO:0043168,GO:0043169,GO:0043226,GO:0043227,GO:0043228,GO:0043229,GO:0043231,GO:0043232,GO:0043233,GO:0044422,GO:0044424,GO:0044428,GO:0044430,GO:0044444,GO:0044446,GO:0044464,GO:0044548,GO:0045335,GO:0046872,GO:0048306,GO:0048770,GO:0050896,GO:0051179,GO:0051234,GO:0051301,GO:0051592,GO:0070013,GO:0097708,GO:0098657,GO:0099503
HiC_scaffold_14	AUGUSTUS	intron	37811945	37813789	1.0	+	.	ID=g5683.t1.intron1;Parent=g5683.t1
HiC_scaffold_14	AUGUSTUS	exon	37813790	37813902	.	+	.	ID=g5683.t1.exon2;Parent=g5683.t1
HiC_scaffold_14	AUGUSTUS	CDS	37813790	37813902	1.0	+	2	ID=g5683.t1.CDS2;Parent=g5683.t1
HiC_scaffold_14	AUGUSTUS	intron	37813903	37814822	1.0	+	.	ID=g5683.t1.intron2;Parent=g5683.t1
HiC_scaffold_14	AUGUSTUS	exon	37814823	37815215	.	+	.	ID=g5683.t1.exon3;Parent=g5683.t1
HiC_scaffold_14	AUGUSTUS	CDS	37814823	37815215	0.98	+	0	ID=g5683.t1.CDS3;Parent=g5683.t1
HiC_scaffold_14	AUGUSTUS	intron	37815216	37816508	1.0	+	.	ID=g5683.t1.intron3;Parent=g5683.t1
HiC_scaffold_14	AUGUSTUS	exon	37816509	37816596	.	+	.	ID=g5683.t1.exon4;Parent=g5683.t1
HiC_scaffold_14	AUGUSTUS	CDS	37816509	37816596	1.0	+	0	ID=g5683.t1.CDS4;Parent=g5683.t1
HiC_scaffold_14	AUGUSTUS	intron	37816597	37816838	1.0	+	.	ID=g5683.t1.intron4;Parent=g5683.t1
HiC_scaffold_14	AUGUSTUS	exon	37816839	37816933	.	+	.	ID=g5683.t1.exon5;Parent=g5683.t1
HiC_scaffold_14	AUGUSTUS	CDS	37816839	37816933	1.0	+	2	ID=g5683.t1.CDS5;Parent=g5683.t1
HiC_scaffold_14	AUGUSTUS	intron	37816934	37817638	1.0	+	.	ID=g5683.t1.intron5;Parent=g5683.t1
HiC_scaffold_14	AUGUSTUS	exon	37817639	37817752	.	+	.	ID=g5683.t1.exon6;Parent=g5683.t1
HiC_scaffold_14	AUGUSTUS	CDS	37817639	37817752	1.0	+	0	ID=g5683.t1.CDS6;Parent=g5683.t1
HiC_scaffold_14	AUGUSTUS	intron	37817753	37819715	1.0	+	.	ID=g5683.t1.intron6;Parent=g5683.t1
HiC_scaffold_14	AUGUSTUS	exon	37819716	37819806	.	+	.	ID=g5683.t1.exon7;Parent=g5683.t1
HiC_scaffold_14	AUGUSTUS	CDS	37819716	37819806	1.0	+	0	ID=g5683.t1.CDS7;Parent=g5683.t1
HiC_scaffold_14	AUGUSTUS	intron	37819807	37820198	1.0	+	.	ID=g5683.t1.intron7;Parent=g5683.t1
HiC_scaffold_14	AUGUSTUS	exon	37820199	37820278	.	+	.	ID=g5683.t1.exon8;Parent=g5683.t1
HiC_scaffold_14	AUGUSTUS	CDS	37820199	37820278	1.0	+	2	ID=g5683.t1.CDS8;Parent=g5683.t1
HiC_scaffold_14	AUGUSTUS	intron	37820279	37820397	1.0	+	.	ID=g5683.t1.intron8;Parent=g5683.t1
HiC_scaffold_14	AUGUSTUS	exon	37820398	37820454	.	+	.	ID=g5683.t1.exon9;Parent=g5683.t1
HiC_scaffold_14	AUGUSTUS	CDS	37820398	37820454	1.0	+	0	ID=g5683.t1.CDS9;Parent=g5683.t1
HiC_scaffold_14	AUGUSTUS	intron	37820455	37822708	1.0	+	.	ID=g5683.t1.intron9;Parent=g5683.t1
HiC_scaffold_14	AUGUSTUS	exon	37822709	37822802	.	+	.	ID=g5683.t1.exon10;Parent=g5683.t1
HiC_scaffold_14	AUGUSTUS	CDS	37822709	37822802	1.0	+	0	ID=g5683.t1.CDS10;Parent=g5683.t1
HiC_scaffold_14	AUGUSTUS	intron	37822803	37824617	1.0	+	.	ID=g5683.t1.intron10;Parent=g5683.t1
HiC_scaffold_14	AUGUSTUS	exon	37824618	37824713	.	+	.	ID=g5683.t1.exon11;Parent=g5683.t1
HiC_scaffold_14	AUGUSTUS	CDS	37824618	37824713	1.0	+	2	ID=g5683.t1.CDS11;Parent=g5683.t1
HiC_scaffold_14	AUGUSTUS	intron	37824714	37825676	1.0	+	.	ID=g5683.t1.intron11;Parent=g5683.t1
HiC_scaffold_14	AUGUSTUS	exon	37825677	37825735	.	+	.	ID=g5683.t1.exon12;Parent=g5683.t1
HiC_scaffold_14	AUGUSTUS	CDS	37825677	37825735	1.0	+	2	ID=g5683.t1.CDS12;Parent=g5683.t1
HiC_scaffold_14	AUGUSTUS	intron	37825736	37825934	1.0	+	.	ID=g5683.t1.intron12;Parent=g5683.t1
HiC_scaffold_14	AUGUSTUS	exon	37825935	37826057	.	+	.	ID=g5683.t1.exon13;Parent=g5683.t1
HiC_scaffold_14	AUGUSTUS	CDS	37825935	37826057	1.0	+	0	ID=g5683.t1.CDS13;Parent=g5683.t1
HiC_scaffold_14	AUGUSTUS	intron	37826058	37827606	1.0	+	.	ID=g5683.t1.intron13;Parent=g5683.t1
HiC_scaffold_14	AUGUSTUS	exon	37827607	37827666	.	+	.	ID=g5683.t1.exon14;Parent=g5683.t1
HiC_scaffold_14	AUGUSTUS	CDS	37827607	37827666	1.0	+	0	ID=g5683.t1.CDS14;Parent=g5683.t1
HiC_scaffold_14	AUGUSTUS	stop_codon	37827664	37827666	.	+	0	ID=g5683.t1.stop1;Parent=g5683.t1
HiC_scaffold_14	AUGUSTUS	stop_codon	37845592	37845594	.	-	0	ID=g5684.t1.stop1;Parent=g5684.t1
HiC_scaffold_14	gmst	stop_codon	37845592	37845594	32.687958	-	0	ID=g5684.t2.stop1;Parent=g5684.t2
HiC_scaffold_14	AUGUSTUS	exon	37845592	37845638	.	-	.	ID=g5684.t1.exon1;Parent=g5684.t1
HiC_scaffold_14	AUGUSTUS	CDS	37845592	37845638	1.0	-	2	ID=g5684.t1.CDS1;Parent=g5684.t1
HiC_scaffold_14	gmst	CDS	37845592	37845638	32.687958	-	2	ID=g5684.t2.CDS1;Parent=g5684.t2
HiC_scaffold_14	gmst	exon	37845592	37845638	32.687958	-	2	ID=g5684.t2.exon1;Parent=g5684.t2
HiC_scaffold_14	gmst	mRNA	37845592	37857846	.	-	.	ID=g5684.t2;Parent=g5684;em_target=9668.ENSMPUP00000003593;em_score=177.6;em_evalue=1.7e-55;em_tcov=.;em_OGs=2E81F@1|root,2SEJ6@2759|Eukaryota,3A8M0@33154|Opisthokonta,3BSQF@33208|Metazoa,3DA9Z@33213|Bilateria,48G5J@7711|Chordata,49CZE@7742|Vertebrata,3JHRA@40674|Mammalia,3EW4S@33554|Carnivora;em_COG_cat=S;em_desc=Placenta-specific;em_max_annot_lvl=33208|Metazoa;em_Preferred_name=PLAC9;em_PFAMs=PLAC9;em_GOs=
HiC_scaffold_14	AUGUSTUS	gene	37845592	37857873	.	-	.	ID=g5684
HiC_scaffold_14	AUGUSTUS	mRNA	37845592	37857873	0.61	-	.	ID=g5684.t1;Parent=g5684;em_target=9668.ENSMPUP00000003593;em_score=177.3;em_evalue=2.6e-55;em_tcov=.;em_OGs=2E81F@1|root,2SEJ6@2759|Eukaryota,3A8M0@33154|Opisthokonta,3BSQF@33208|Metazoa,3DA9Z@33213|Bilateria,48G5J@7711|Chordata,49CZE@7742|Vertebrata,3JHRA@40674|Mammalia,3EW4S@33554|Carnivora;em_COG_cat=S;em_desc=Placenta-specific;em_max_annot_lvl=33208|Metazoa;em_Preferred_name=PLAC9;em_PFAMs=PLAC9;em_GOs=
HiC_scaffold_14	AUGUSTUS	intron	37845639	37846115	1.0	-	.	ID=g5684.t1.intron1;Parent=g5684.t1
HiC_scaffold_14	gmst	intron	37845639	37846115	32.687958	-	0	ID=g5684.t2.intron1;Parent=g5684.t2
HiC_scaffold_14	AUGUSTUS	exon	37846116	37846239	.	-	.	ID=g5684.t1.exon2;Parent=g5684.t1
HiC_scaffold_14	AUGUSTUS	CDS	37846116	37846239	1.0	-	0	ID=g5684.t1.CDS2;Parent=g5684.t1
HiC_scaffold_14	gmst	CDS	37846116	37846239	32.687958	-	0	ID=g5684.t2.CDS2;Parent=g5684.t2
HiC_scaffold_14	gmst	exon	37846116	37846239	32.687958	-	0	ID=g5684.t2.exon2;Parent=g5684.t2
HiC_scaffold_14	AUGUSTUS	intron	37846240	37847385	1.0	-	.	ID=g5684.t1.intron2;Parent=g5684.t1
HiC_scaffold_14	gmst	intron	37846240	37847385	32.687958	-	0	ID=g5684.t2.intron2;Parent=g5684.t2
HiC_scaffold_14	AUGUSTUS	exon	37847386	37847483	.	-	.	ID=g5684.t1.exon3;Parent=g5684.t1
HiC_scaffold_14	AUGUSTUS	CDS	37847386	37847483	1.0	-	2	ID=g5684.t1.CDS3;Parent=g5684.t1
HiC_scaffold_14	gmst	CDS	37847386	37847483	32.687958	-	2	ID=g5684.t2.CDS3;Parent=g5684.t2
HiC_scaffold_14	gmst	exon	37847386	37847483	32.687958	-	2	ID=g5684.t2.exon3;Parent=g5684.t2
HiC_scaffold_14	AUGUSTUS	intron	37847484	37857794	1.0	-	.	ID=g5684.t1.intron3;Parent=g5684.t1
HiC_scaffold_14	gmst	intron	37847484	37857794	32.687958	-	0	ID=g5684.t2.intron3;Parent=g5684.t2
HiC_scaffold_14	gmst	CDS	37857795	37857846	32.687958	-	0	ID=g5684.t2.CDS4;Parent=g5684.t2
HiC_scaffold_14	gmst	exon	37857795	37857846	32.687958	-	0	ID=g5684.t2.exon4;Parent=g5684.t2
HiC_scaffold_14	AUGUSTUS	exon	37857795	37857873	.	-	.	ID=g5684.t1.exon4;Parent=g5684.t1
HiC_scaffold_14	AUGUSTUS	CDS	37857795	37857873	0.61	-	0	ID=g5684.t1.CDS4;Parent=g5684.t1
HiC_scaffold_14	gmst	start_codon	37857844	37857846	32.687958	-	0	ID=g5684.t2.start1;Parent=g5684.t2
HiC_scaffold_14	AUGUSTUS	start_codon	37857871	37857873	.	-	0	ID=g5684.t1.start1;Parent=g5684.t1
HiC_scaffold_14	AUGUSTUS	stop_codon	37884046	37884048	.	-	0	ID=g5685.t1.stop1;Parent=g5685.t1
HiC_scaffold_14	gmst	stop_codon	37884046	37884048	17.302025	-	0	ID=g5685.t2.stop1;Parent=g5685.t2
HiC_scaffold_14	AUGUSTUS	exon	37884046	37884166	.	-	.	ID=g5685.t1.exon1;Parent=g5685.t1
HiC_scaffold_14	AUGUSTUS	CDS	37884046	37884166	1.0	-	1	ID=g5685.t1.CDS1;Parent=g5685.t1
HiC_scaffold_14	gmst	CDS	37884046	37884166	17.302025	-	1	ID=g5685.t2.CDS1;Parent=g5685.t2
HiC_scaffold_14	gmst	exon	37884046	37884166	17.302025	-	1	ID=g5685.t2.exon1;Parent=g5685.t2
HiC_scaffold_14	gmst	mRNA	37884046	37888746	.	-	.	ID=g5685.t2;Parent=g5685;em_target=9685.ENSFCAP00000020693;em_score=261.9;em_evalue=1.5e-81;em_tcov=.;em_OGs=2CUXZ@1|root,2S4F5@2759|Eukaryota,3A5WX@33154|Opisthokonta,3BT6A@33208|Metazoa,3D9II@33213|Bilateria,48ESS@7711|Chordata,49BQA@7742|Vertebrata,3JGWQ@40674|Mammalia,3EXBB@33554|Carnivora;em_COG_cat=S;em_desc=Domain of unknown function (DUF4499);em_max_annot_lvl=33208|Metazoa;em_Preferred_name=TMEM254;em_PFAMs=DUF4499;em_GOs=
HiC_scaffold_14	AUGUSTUS	gene	37884046	37889116	.	-	.	ID=g5685
HiC_scaffold_14	AUGUSTUS	mRNA	37884046	37889116	1.0	-	.	ID=g5685.t1;Parent=g5685;em_target=9668.ENSMPUP00000003584;em_score=281.5;em_evalue=2.1e-87;em_tcov=.;em_OGs=2CUXZ@1|root,2S4F5@2759|Eukaryota,3A5WX@33154|Opisthokonta,3BT6A@33208|Metazoa,3D9II@33213|Bilateria,48ETM@7711|Chordata,49BRM@7742|Vertebrata,3JH1V@40674|Mammalia,3EV28@33554|Carnivora;em_COG_cat=S;em_desc=Transmembrane protein 254;em_max_annot_lvl=33208|Metazoa;em_Preferred_name=TMEM254;em_PFAMs=DUF4499;em_GOs=
HiC_scaffold_14	AUGUSTUS	intron	37884167	37887143	1.0	-	.	ID=g5685.t1.intron1;Parent=g5685.t1
HiC_scaffold_14	gmst	intron	37884167	37887143	17.302025	-	0	ID=g5685.t2.intron1;Parent=g5685.t2
HiC_scaffold_14	AUGUSTUS	exon	37887144	37887203	.	-	.	ID=g5685.t1.exon2;Parent=g5685.t1
HiC_scaffold_14	AUGUSTUS	CDS	37887144	37887203	1.0	-	1	ID=g5685.t1.CDS2;Parent=g5685.t1
HiC_scaffold_14	gmst	CDS	37887144	37887203	17.302025	-	1	ID=g5685.t2.CDS2;Parent=g5685.t2
HiC_scaffold_14	gmst	exon	37887144	37887203	17.302025	-	1	ID=g5685.t2.exon2;Parent=g5685.t2
HiC_scaffold_14	AUGUSTUS	intron	37887204	37887389	1.0	-	.	ID=g5685.t1.intron2;Parent=g5685.t1
HiC_scaffold_14	gmst	intron	37887204	37887389	17.302025	-	0	ID=g5685.t2.intron2;Parent=g5685.t2
HiC_scaffold_14	AUGUSTUS	exon	37887390	37887493	.	-	.	ID=g5685.t1.exon3;Parent=g5685.t1
HiC_scaffold_14	AUGUSTUS	CDS	37887390	37887493	1.0	-	0	ID=g5685.t1.CDS3;Parent=g5685.t1
HiC_scaffold_14	gmst	CDS	37887390	37887493	17.302025	-	0	ID=g5685.t2.CDS3;Parent=g5685.t2
HiC_scaffold_14	gmst	exon	37887390	37887493	17.302025	-	0	ID=g5685.t2.exon3;Parent=g5685.t2
HiC_scaffold_14	gmst	intron	37887494	37888641	17.302025	-	0	ID=g5685.t2.intron3;Parent=g5685.t2
HiC_scaffold_14	AUGUSTUS	intron	37887494	37889026	1.0	-	.	ID=g5685.t1.intron3;Parent=g5685.t1
HiC_scaffold_14	gmst	CDS	37888642	37888746	17.302025	-	0	ID=g5685.t2.CDS4;Parent=g5685.t2
HiC_scaffold_14	gmst	exon	37888642	37888746	17.302025	-	0	ID=g5685.t2.exon4;Parent=g5685.t2
HiC_scaffold_14	gmst	start_codon	37888744	37888746	17.302025	-	0	ID=g5685.t2.start1;Parent=g5685.t2
HiC_scaffold_14	AUGUSTUS	exon	37889027	37889116	.	-	.	ID=g5685.t1.exon4;Parent=g5685.t1
HiC_scaffold_14	AUGUSTUS	CDS	37889027	37889116	1.0	-	0	ID=g5685.t1.CDS4;Parent=g5685.t1
HiC_scaffold_14	AUGUSTUS	start_codon	37889114	37889116	.	-	0	ID=g5685.t1.start1;Parent=g5685.t1
HiC_scaffold_14	AUGUSTUS	start_codon	37899292	37899294	.	+	0	ID=g5686.t1.start1;Parent=g5686.t1
HiC_scaffold_14	AUGUSTUS	exon	37899292	37899397	.	+	.	ID=g5686.t1.exon1;Parent=g5686.t1
HiC_scaffold_14	AUGUSTUS	CDS	37899292	37899397	1.0	+	0	ID=g5686.t1.CDS1;Parent=g5686.t1
HiC_scaffold_14	AUGUSTUS	gene	37899292	37909858	.	+	.	ID=g5686
HiC_scaffold_14	AUGUSTUS	mRNA	37899292	37909858	0.84	+	.	ID=g5686.t1;Parent=g5686;em_target=9668.ENSMPUP00000003571;em_score=630.4;em_evalue=9.9e-193;em_tcov=.;em_OGs=KOG0849@1|root,KOG0849@2759|Eukaryota,3A6PY@33154|Opisthokonta,3BT44@33208|Metazoa,3D8PY@33213|Bilateria,48FQ6@7711|Chordata,49CQ4@7742|Vertebrata,3JHNQ@40674|Mammalia,3EVHG@33554|Carnivora;em_COG_cat=K;em_desc=Homeodomain;em_max_annot_lvl=33208|Metazoa;em_PFAMs=Homeobox;em_Preferred_name=
HiC_scaffold_14	AUGUSTUS	intron	37899398	37905292	1.0	+	.	ID=g5686.t1.intron1;Parent=g5686.t1
HiC_scaffold_14	AUGUSTUS	exon	37905293	37905495	.	+	.	ID=g5686.t1.exon2;Parent=g5686.t1
HiC_scaffold_14	AUGUSTUS	CDS	37905293	37905495	1.0	+	2	ID=g5686.t1.CDS2;Parent=g5686.t1
HiC_scaffold_14	AUGUSTUS	intron	37905496	37908487	1.0	+	.	ID=g5686.t1.intron2;Parent=g5686.t1
HiC_scaffold_14	AUGUSTUS	exon	37908488	37909007	.	+	.	ID=g5686.t1.exon3;Parent=g5686.t1
HiC_scaffold_14	AUGUSTUS	CDS	37908488	37909007	0.96	+	0	ID=g5686.t1.CDS3;Parent=g5686.t1
HiC_scaffold_14	AUGUSTUS	intron	37909008	37909760	1.0	+	.	ID=g5686.t1.intron3;Parent=g5686.t1
HiC_scaffold_14	AUGUSTUS	exon	37909761	37909858	.	+	.	ID=g5686.t1.exon4;Parent=g5686.t1
HiC_scaffold_14	AUGUSTUS	CDS	37909761	37909858	0.87	+	2	ID=g5686.t1.CDS4;Parent=g5686.t1
HiC_scaffold_14	AUGUSTUS	stop_codon	37909856	37909858	.	+	0	ID=g5686.t1.stop1;Parent=g5686.t1
HiC_scaffold_14	AUGUSTUS	start_codon	37928042	37928044	.	+	0	ID=g5687.t1.start1;Parent=g5687.t1
HiC_scaffold_14	AUGUSTUS	start_codon	37928042	37928044	.	+	0	ID=g5687.t2.start1;Parent=g5687.t2
HiC_scaffold_14	AUGUSTUS	exon	37928042	37928240	.	+	.	ID=g5687.t1.exon1;Parent=g5687.t1
HiC_scaffold_14	AUGUSTUS	exon	37928042	37928240	.	+	.	ID=g5687.t2.exon1;Parent=g5687.t2
HiC_scaffold_14	AUGUSTUS	CDS	37928042	37928240	1.0	+	0	ID=g5687.t1.CDS1;Parent=g5687.t1
HiC_scaffold_14	AUGUSTUS	CDS	37928042	37928240	1.0	+	0	ID=g5687.t2.CDS1;Parent=g5687.t2
HiC_scaffold_14	AUGUSTUS	gene	37928042	37940914	.	+	.	ID=g5687
HiC_scaffold_14	AUGUSTUS	mRNA	37928042	37940914	1.0	+	.	ID=g5687.t1;Parent=g5687;em_target=9668.ENSMPUP00000003557;em_score=775.4;em_evalue=7.6e-236;em_tcov=.;em_OGs=KOG4297@1|root,KOG4297@2759|Eukaryota,38HM2@33154|Opisthokonta,3BH4N@33208|Metazoa,3D34H@33213|Bilateria,4836R@7711|Chordata,497Z8@7742|Vertebrata,3JBMH@40674|Mammalia,3EP4I@33554|Carnivora;em_COG_cat=W;em_desc=Pulmonary surfactant-associated protein;em_max_annot_lvl=33208|Metazoa;em_Preferred_name=SFTPD;em_KEGG_ko=ko:K10068;em_KEGG_Pathway=ko04145,map04145;em_BRITE=ko00000,ko00001,ko04091,ko04131;em_PFAMs=Collagen,Lectin_C,Surfac_D-trimer;em_GOs=GO:0000323,GO:0001530,GO:0001817,GO:0001818,GO:0001894,GO:0002218,GO:0002221,GO:0002224,GO:0002252,GO:0002253,GO:0002376,GO:0002682,GO:0002683,GO:0002684,GO:0002694,GO:0002695,GO:0002757,GO:0002758,GO:0002764,GO:0003674,GO:0005488,GO:0005515,GO:0005575,GO:0005576,GO:0005615,GO:0005622,GO:0005623,GO:0005737,GO:0005764,GO:0005768,GO:0005770,GO:0005771,GO:0005773,GO:0005783,GO:0005789,GO:0005791,GO:0006807,GO:0006810,GO:0006897,GO:0006898,GO:0006909,GO:0006928,GO:0006935,GO:0006950,GO:0006952,GO:0006955,GO:0006959,GO:0007154,GO:0007162,GO:0007165,GO:0007275,GO:0008150,GO:0008152,GO:0008228,GO:0008285,GO:0008289,GO:0009605,GO:0009607,GO:0009617,GO:0009628,GO:0009719,GO:0009725,GO:0009889,GO:0009890,GO:0009892,GO:0009987,GO:0010033,GO:0010556,GO:0010558,GO:0010605,GO:0012505,GO:0014070,GO:0016020,GO:0016192,GO:0016477,GO:0019222,GO:0019538,GO:0019730,GO:0019731,GO:0022407,GO:0022408,GO:0023052,GO:0030100,GO:0030135,GO:0030136,GO:0030139,GO:0030155,GO:0030246,GO:0030323,GO:0030324,GO:0030595,GO:0031323,GO:0031324,GO:0031326,GO:0031327,GO:0031347,GO:0031349,GO:0031410,GO:0031960,GO:0031982,GO:0031984,GO:0032501,GO:0032502,GO:0032663,GO:0032703,GO:0032879,GO:0032944,GO:0032945,GO:0033993,GO:0035295,GO:0035821,GO:0036094,GO:0036296,GO:0040011,GO:0042035,GO:0042036,GO:0042127,GO:0042129,GO:0042130,GO:0042175,GO:0042221,GO:0042330,GO:0042592,GO:0042742,GO:0042802,GO:0043129,GO:0043152,GO:0043170,GO:0043207,GO:0043226,GO:0043227,GO:0043229,GO:0043231,GO:0043900,GO:0043903,GO:0044092,GO:0044237,GO:0044238,GO:0044260,GO:0044267,GO:0044359,GO:0044362,GO:0044403,GO:0044419,GO:0044421,GO:0044422,GO:0044424,GO:0044425,GO:0044432,GO:0044444,GO:0044446,GO:0044464,GO:0045076,GO:0045085,GO:0045087,GO:0045088,GO:0045089,GO:0045334,GO:0045806,GO:0045807,GO:0048029,GO:0048246,GO:0048286,GO:0048513,GO:0048518,GO:0048519,GO:0048522,GO:0048523,GO:0048545,GO:0048583,GO:0048584,GO:0048731,GO:0048856,GO:0048870,GO:0048871,GO:0048875,GO:0048878,GO:0050670,GO:0050672,GO:0050764,GO:0050765,GO:0050766,GO:0050776,GO:0050778,GO:0050789,GO:0050794,GO:0050828,GO:0050863,GO:0050865,GO:0050866,GO:0050868,GO:0050896,GO:0050900,GO:0051049,GO:0051050,GO:0051051,GO:0051128,GO:0051129,GO:0051130,GO:0051171,GO:0051172,GO:0051179,GO:0051234,GO:0051239,GO:0051241,GO:0051246,GO:0051248,GO:0051249,GO:0051250,GO:0051384,GO:0051674,GO:0051702,GO:0051704,GO:0051707,GO:0051716,GO:0051817,GO:0051851,GO:0052204,GO:0052205,GO:0052405,GO:0052428,GO:0055093,GO:0060249,GO:0060255,GO:0060326,GO:0060541,GO:0060627,GO:0065007,GO:0065008,GO:0065009,GO:0070482,GO:0070663,GO:0070664,GO:0070848,GO:0070887,GO:0071704,GO:0072593,GO:0080090,GO:0080134,GO:0097367,GO:0097529,GO:0097708,GO:0098542,GO:0098657,GO:0098827,GO:1901564,GO:1903037,GO:1903038,GO:1905226,GO:1905517
HiC_scaffold_14	AUGUSTUS	mRNA	37928042	37940914	1.0	+	.	ID=g5687.t2;Parent=g5687;em_target=9668.ENSMPUP00000003557;em_score=781.0;em_evalue=1.4e-237;em_tcov=.;em_OGs=KOG4297@1|root,KOG4297@2759|Eukaryota,38HM2@33154|Opisthokonta,3BH4N@33208|Metazoa,3D34H@33213|Bilateria,4836R@7711|Chordata,497Z8@7742|Vertebrata,3JBMH@40674|Mammalia,3EP4I@33554|Carnivora;em_COG_cat=W;em_desc=Pulmonary surfactant-associated protein;em_max_annot_lvl=33208|Metazoa;em_Preferred_name=SFTPD;em_KEGG_ko=ko:K10068;em_KEGG_Pathway=ko04145,map04145;em_BRITE=ko00000,ko00001,ko04091,ko04131;em_PFAMs=Collagen,Lectin_C,Surfac_D-trimer;em_GOs=GO:0000323,GO:0001530,GO:0001817,GO:0001818,GO:0001894,GO:0002218,GO:0002221,GO:0002224,GO:0002252,GO:0002253,GO:0002376,GO:0002682,GO:0002683,GO:0002684,GO:0002694,GO:0002695,GO:0002757,GO:0002758,GO:0002764,GO:0003674,GO:0005488,GO:0005515,GO:0005575,GO:0005576,GO:0005615,GO:0005622,GO:0005623,GO:0005737,GO:0005764,GO:0005768,GO:0005770,GO:0005771,GO:0005773,GO:0005783,GO:0005789,GO:0005791,GO:0006807,GO:0006810,GO:0006897,GO:0006898,GO:0006909,GO:0006928,GO:0006935,GO:0006950,GO:0006952,GO:0006955,GO:0006959,GO:0007154,GO:0007162,GO:0007165,GO:0007275,GO:0008150,GO:0008152,GO:0008228,GO:0008285,GO:0008289,GO:0009605,GO:0009607,GO:0009617,GO:0009628,GO:0009719,GO:0009725,GO:0009889,GO:0009890,GO:0009892,GO:0009987,GO:0010033,GO:0010556,GO:0010558,GO:0010605,GO:0012505,GO:0014070,GO:0016020,GO:0016192,GO:0016477,GO:0019222,GO:0019538,GO:0019730,GO:0019731,GO:0022407,GO:0022408,GO:0023052,GO:0030100,GO:0030135,GO:0030136,GO:0030139,GO:0030155,GO:0030246,GO:0030323,GO:0030324,GO:0030595,GO:0031323,GO:0031324,GO:0031326,GO:0031327,GO:0031347,GO:0031349,GO:0031410,GO:0031960,GO:0031982,GO:0031984,GO:0032501,GO:0032502,GO:0032663,GO:0032703,GO:0032879,GO:0032944,GO:0032945,GO:0033993,GO:0035295,GO:0035821,GO:0036094,GO:0036296,GO:0040011,GO:0042035,GO:0042036,GO:0042127,GO:0042129,GO:0042130,GO:0042175,GO:0042221,GO:0042330,GO:0042592,GO:0042742,GO:0042802,GO:0043129,GO:0043152,GO:0043170,GO:0043207,GO:0043226,GO:0043227,GO:0043229,GO:0043231,GO:0043900,GO:0043903,GO:0044092,GO:0044237,GO:0044238,GO:0044260,GO:0044267,GO:0044359,GO:0044362,GO:0044403,GO:0044419,GO:0044421,GO:0044422,GO:0044424,GO:0044425,GO:0044432,GO:0044444,GO:0044446,GO:0044464,GO:0045076,GO:0045085,GO:0045087,GO:0045088,GO:0045089,GO:0045334,GO:0045806,GO:0045807,GO:0048029,GO:0048246,GO:0048286,GO:0048513,GO:0048518,GO:0048519,GO:0048522,GO:0048523,GO:0048545,GO:0048583,GO:0048584,GO:0048731,GO:0048856,GO:0048870,GO:0048871,GO:0048875,GO:0048878,GO:0050670,GO:0050672,GO:0050764,GO:0050765,GO:0050766,GO:0050776,GO:0050778,GO:0050789,GO:0050794,GO:0050828,GO:0050863,GO:0050865,GO:0050866,GO:0050868,GO:0050896,GO:0050900,GO:0051049,GO:0051050,GO:0051051,GO:0051128,GO:0051129,GO:0051130,GO:0051171,GO:0051172,GO:0051179,GO:0051234,GO:0051239,GO:0051241,GO:0051246,GO:0051248,GO:0051249,GO:0051250,GO:0051384,GO:0051674,GO:0051702,GO:0051704,GO:0051707,GO:0051716,GO:0051817,GO:0051851,GO:0052204,GO:0052205,GO:0052405,GO:0052428,GO:0055093,GO:0060249,GO:0060255,GO:0060326,GO:0060541,GO:0060627,GO:0065007,GO:0065008,GO:0065009,GO:0070482,GO:0070663,GO:0070664,GO:0070848,GO:0070887,GO:0071704,GO:0072593,GO:0080090,GO:0080134,GO:0097367,GO:0097529,GO:0097708,GO:0098542,GO:0098657,GO:0098827,GO:1901564,GO:1903037,GO:1903038,GO:1905226,GO:1905517
HiC_scaffold_14	AUGUSTUS	intron	37928241	37936248	1.0	+	.	ID=g5687.t1.intron1;Parent=g5687.t1
HiC_scaffold_14	AUGUSTUS	intron	37928241	37936248	1.0	+	.	ID=g5687.t2.intron1;Parent=g5687.t2
HiC_scaffold_14	AUGUSTUS	exon	37936249	37936365	.	+	.	ID=g5687.t1.exon2;Parent=g5687.t1
HiC_scaffold_14	AUGUSTUS	exon	37936249	37936365	.	+	.	ID=g5687.t2.exon2;Parent=g5687.t2
HiC_scaffold_14	AUGUSTUS	CDS	37936249	37936365	1.0	+	2	ID=g5687.t1.CDS2;Parent=g5687.t1
HiC_scaffold_14	AUGUSTUS	CDS	37936249	37936365	1.0	+	2	ID=g5687.t2.CDS2;Parent=g5687.t2
HiC_scaffold_14	AUGUSTUS	intron	37936366	37936592	1.0	+	.	ID=g5687.t1.intron2;Parent=g5687.t1
HiC_scaffold_14	AUGUSTUS	intron	37936366	37936592	1.0	+	.	ID=g5687.t2.intron2;Parent=g5687.t2
HiC_scaffold_14	AUGUSTUS	exon	37936593	37936709	.	+	.	ID=g5687.t1.exon3;Parent=g5687.t1
HiC_scaffold_14	AUGUSTUS	exon	37936593	37936709	.	+	.	ID=g5687.t2.exon3;Parent=g5687.t2
HiC_scaffold_14	AUGUSTUS	CDS	37936593	37936709	1.0	+	2	ID=g5687.t1.CDS3;Parent=g5687.t1
HiC_scaffold_14	AUGUSTUS	CDS	37936593	37936709	1.0	+	2	ID=g5687.t2.CDS3;Parent=g5687.t2
HiC_scaffold_14	AUGUSTUS	intron	37936710	37937021	1.0	+	.	ID=g5687.t1.intron3;Parent=g5687.t1
HiC_scaffold_14	AUGUSTUS	intron	37936710	37937021	1.0	+	.	ID=g5687.t2.intron3;Parent=g5687.t2
HiC_scaffold_14	AUGUSTUS	exon	37937022	37937138	.	+	.	ID=g5687.t1.exon4;Parent=g5687.t1
HiC_scaffold_14	AUGUSTUS	exon	37937022	37937138	.	+	.	ID=g5687.t2.exon4;Parent=g5687.t2
HiC_scaffold_14	AUGUSTUS	CDS	37937022	37937138	1.0	+	2	ID=g5687.t1.CDS4;Parent=g5687.t1
HiC_scaffold_14	AUGUSTUS	CDS	37937022	37937138	1.0	+	2	ID=g5687.t2.CDS4;Parent=g5687.t2
HiC_scaffold_14	AUGUSTUS	intron	37937139	37937546	1.0	+	.	ID=g5687.t1.intron4;Parent=g5687.t1
HiC_scaffold_14	AUGUSTUS	intron	37937139	37937546	1.0	+	.	ID=g5687.t2.intron4;Parent=g5687.t2
HiC_scaffold_14	AUGUSTUS	exon	37937547	37937663	.	+	.	ID=g5687.t1.exon5;Parent=g5687.t1
HiC_scaffold_14	AUGUSTUS	exon	37937547	37937663	.	+	.	ID=g5687.t2.exon5;Parent=g5687.t2
HiC_scaffold_14	AUGUSTUS	CDS	37937547	37937663	1.0	+	2	ID=g5687.t1.CDS5;Parent=g5687.t1
HiC_scaffold_14	AUGUSTUS	CDS	37937547	37937663	1.0	+	2	ID=g5687.t2.CDS5;Parent=g5687.t2
HiC_scaffold_14	AUGUSTUS	intron	37937664	37938248	1.0	+	.	ID=g5687.t1.intron5;Parent=g5687.t1
HiC_scaffold_14	AUGUSTUS	intron	37937664	37938248	1.0	+	.	ID=g5687.t2.intron5;Parent=g5687.t2
HiC_scaffold_14	AUGUSTUS	exon	37938249	37938332	.	+	.	ID=g5687.t1.exon6;Parent=g5687.t1
HiC_scaffold_14	AUGUSTUS	exon	37938249	37938332	.	+	.	ID=g5687.t2.exon6;Parent=g5687.t2
HiC_scaffold_14	AUGUSTUS	CDS	37938249	37938332	1.0	+	2	ID=g5687.t1.CDS6;Parent=g5687.t1
HiC_scaffold_14	AUGUSTUS	CDS	37938249	37938332	1.0	+	2	ID=g5687.t2.CDS6;Parent=g5687.t2
HiC_scaffold_14	AUGUSTUS	intron	37938333	37940537	1.0	+	.	ID=g5687.t2.intron6;Parent=g5687.t2
HiC_scaffold_14	AUGUSTUS	intron	37938333	37940540	1.0	+	.	ID=g5687.t1.intron6;Parent=g5687.t1
HiC_scaffold_14	AUGUSTUS	exon	37940538	37940914	.	+	.	ID=g5687.t2.exon7;Parent=g5687.t2
HiC_scaffold_14	AUGUSTUS	CDS	37940538	37940914	1.0	+	2	ID=g5687.t2.CDS7;Parent=g5687.t2
HiC_scaffold_14	AUGUSTUS	exon	37940541	37940914	.	+	.	ID=g5687.t1.exon7;Parent=g5687.t1
HiC_scaffold_14	AUGUSTUS	CDS	37940541	37940914	1.0	+	2	ID=g5687.t1.CDS7;Parent=g5687.t1
HiC_scaffold_14	AUGUSTUS	stop_codon	37940912	37940914	.	+	0	ID=g5687.t1.stop1;Parent=g5687.t1
HiC_scaffold_14	AUGUSTUS	stop_codon	37940912	37940914	.	+	0	ID=g5687.t2.stop1;Parent=g5687.t2
HiC_scaffold_14	AUGUSTUS	stop_codon	37954789	37954791	.	-	0	ID=g5688.t1.stop1;Parent=g5688.t1
HiC_scaffold_14	AUGUSTUS	exon	37954789	37955159	.	-	.	ID=g5688.t1.exon1;Parent=g5688.t1
HiC_scaffold_14	AUGUSTUS	CDS	37954789	37955159	1.0	-	2	ID=g5688.t1.CDS1;Parent=g5688.t1
HiC_scaffold_14	AUGUSTUS	gene	37954789	37957451	.	-	.	ID=g5688
HiC_scaffold_14	AUGUSTUS	mRNA	37954789	37957451	1.0	-	.	ID=g5688.t1;Parent=g5688;em_target=9668.ENSMPUP00000003550;em_score=468.3;em_evalue=1.8e-143;em_tcov=.;em_OGs=KOG4297@1|root,KOG4297@2759|Eukaryota,39X5U@33154|Opisthokonta,3BK0Y@33208|Metazoa,3D1AS@33213|Bilateria,4806T@7711|Chordata,48WCC@7742|Vertebrata,3J220@40674|Mammalia,3EP8X@33554|Carnivora;em_COG_cat=W;em_desc=C-type lectin (CTL) or carbohydrate-recognition domain (CRD);em_max_annot_lvl=33208|Metazoa;em_KEGG_ko=ko:K03991,ko:K10067,ko:K10068;em_KEGG_Pathway=ko04145,ko04610,ko05133,ko05150,map04145,map04610,map05133,map05150;em_BRITE=ko00000,ko00001,ko04091,ko04131;em_PFAMs=Collagen,Lectin_C,Surfac_D-trimer;em_Preferred_name=MBL2;em_GOs=GO:0001867,GO:0001871,GO:0001906,GO:0002020,GO:0002252,GO:0002253,GO:0002376,GO:0002682,GO:0002684,GO:0003674,GO:0005488,GO:0005509,GO:0005515,GO:0005537,GO:0005543,GO:0005575,GO:0005576,GO:0005615,GO:0006807,GO:0006950,GO:0006952,GO:0006955,GO:0006956,GO:0006959,GO:0008150,GO:0008152,GO:0008289,GO:0009605,GO:0009607,GO:0009617,GO:0009987,GO:0016043,GO:0019538,GO:0019899,GO:0022607,GO:0030100,GO:0030246,GO:0030247,GO:0031640,GO:0032879,GO:0035091,GO:0035821,GO:0036094,GO:0040008,GO:0042742,GO:0042802,GO:0042803,GO:0043167,GO:0043168,GO:0043169,GO:0043170,GO:0043207,GO:0043900,GO:0043901,GO:0043903,GO:0043933,GO:0044085,GO:0044126,GO:0044130,GO:0044144,GO:0044146,GO:0044238,GO:0044364,GO:0044403,GO:0044419,GO:0044421,GO:0045087,GO:0045807,GO:0045926,GO:0046872,GO:0046983,GO:0048029,GO:0048306,GO:0048518,GO:0048519,GO:0048522,GO:0048583,GO:0048584,GO:0050764,GO:0050766,GO:0050776,GO:0050778,GO:0050789,GO:0050794,GO:0050830,GO:0050896,GO:0051049,GO:0051050,GO:0051128,GO:0051130,GO:0051259,GO:0051260,GO:0051262,GO:0051289,GO:0051702,GO:0051704,GO:0051707,GO:0051817,GO:0051818,GO:0051851,GO:0051852,GO:0051873,GO:0051883,GO:0060627,GO:0065003,GO:0065007,GO:0070206,GO:0070207,GO:0070273,GO:0071704,GO:0071840,GO:0072376,GO:0098542,GO:1901564,GO:1901981
HiC_scaffold_14	AUGUSTUS	intron	37955160	37955818	1.0	-	.	ID=g5688.t1.intron1;Parent=g5688.t1
HiC_scaffold_14	AUGUSTUS	exon	37955819	37955893	.	-	.	ID=g5688.t1.exon2;Parent=g5688.t1
HiC_scaffold_14	AUGUSTUS	CDS	37955819	37955893	1.0	-	2	ID=g5688.t1.CDS2;Parent=g5688.t1
HiC_scaffold_14	AUGUSTUS	intron	37955894	37956748	1.0	-	.	ID=g5688.t1.intron2;Parent=g5688.t1
HiC_scaffold_14	AUGUSTUS	exon	37956749	37956865	.	-	.	ID=g5688.t1.exon3;Parent=g5688.t1
HiC_scaffold_14	AUGUSTUS	CDS	37956749	37956865	1.0	-	2	ID=g5688.t1.CDS3;Parent=g5688.t1
HiC_scaffold_14	AUGUSTUS	intron	37956866	37957288	1.0	-	.	ID=g5688.t1.intron3;Parent=g5688.t1
HiC_scaffold_14	AUGUSTUS	exon	37957289	37957451	.	-	.	ID=g5688.t1.exon4;Parent=g5688.t1
HiC_scaffold_14	AUGUSTUS	CDS	37957289	37957451	1.0	-	0	ID=g5688.t1.CDS4;Parent=g5688.t1
HiC_scaffold_14	AUGUSTUS	start_codon	37957449	37957451	.	-	0	ID=g5688.t1.start1;Parent=g5688.t1
HiC_scaffold_14	AUGUSTUS	stop_codon	37965049	37965051	.	-	0	ID=g5689.t1.stop1;Parent=g5689.t1
HiC_scaffold_14	AUGUSTUS	exon	37965049	37965425	.	-	.	ID=g5689.t1.exon1;Parent=g5689.t1
HiC_scaffold_14	AUGUSTUS	CDS	37965049	37965425	1.0	-	2	ID=g5689.t1.CDS1;Parent=g5689.t1
HiC_scaffold_14	AUGUSTUS	gene	37965049	37967708	.	-	.	ID=g5689
HiC_scaffold_14	AUGUSTUS	mRNA	37965049	37967708	1.0	-	.	ID=g5689.t1;Parent=g5689;em_target=9668.ENSMPUP00000003546;em_score=553.5;em_evalue=2.9e-169;em_tcov=.;em_OGs=KOG4297@1|root,KOG4297@2759|Eukaryota,39SDC@33154|Opisthokonta,3BM0J@33208|Metazoa,3CTZM@33213|Bilateria,4823I@7711|Chordata,48WET@7742|Vertebrata,3JAVH@40674|Mammalia,3EMGJ@33554|Carnivora;em_COG_cat=TV;em_desc=Pulmonary surfactant-associated protein;em_max_annot_lvl=33208|Metazoa;em_Preferred_name=SFTPA1;em_KEGG_ko=ko:K10067;em_KEGG_Pathway=ko04145,ko05133,map04145,map05133;em_BRITE=ko00000,ko00001,ko04091,ko04131;em_PFAMs=Lectin_C;em_GOs=GO:0000302,GO:0001101,GO:0001666,GO:0002218,GO:0002221,GO:0002224,GO:0002237,GO:0002252,GO:0002253,GO:0002376,GO:0002682,GO:0002684,GO:0002757,GO:0002758,GO:0002764,GO:0003674,GO:0005215,GO:0005319,GO:0005575,GO:0005576,GO:0005615,GO:0005622,GO:0005623,GO:0005737,GO:0005768,GO:0005770,GO:0005771,GO:0005783,GO:0005789,GO:0005791,GO:0006807,GO:0006810,GO:0006869,GO:0006897,GO:0006909,GO:0006950,GO:0006979,GO:0007154,GO:0007165,GO:0007584,GO:0007623,GO:0008150,GO:0008152,GO:0008228,GO:0009605,GO:0009607,GO:0009612,GO:0009617,GO:0009628,GO:0009719,GO:0009725,GO:0009987,GO:0009991,GO:0010033,GO:0010035,GO:0010876,GO:0012505,GO:0014070,GO:0016020,GO:0016192,GO:0019538,GO:0023052,GO:0030100,GO:0030135,GO:0030136,GO:0030139,GO:0030141,GO:0031347,GO:0031349,GO:0031410,GO:0031667,GO:0031960,GO:0031982,GO:0031984,GO:0032496,GO:0032526,GO:0032879,GO:0033036,GO:0033189,GO:0033273,GO:0033554,GO:0033993,GO:0034097,GO:0034599,GO:0034614,GO:0035690,GO:0036293,GO:0036296,GO:0042175,GO:0042221,GO:0042493,GO:0042599,GO:0043170,GO:0043207,GO:0043226,GO:0043227,GO:0043229,GO:0043231,GO:0044237,GO:0044238,GO:0044260,GO:0044267,GO:0044421,GO:0044422,GO:0044424,GO:0044425,GO:0044432,GO:0044444,GO:0044446,GO:0044464,GO:0045088,GO:0045089,GO:0045334,GO:0045807,GO:0048511,GO:0048518,GO:0048522,GO:0048545,GO:0048583,GO:0048584,GO:0050764,GO:0050766,GO:0050776,GO:0050778,GO:0050789,GO:0050794,GO:0050896,GO:0051049,GO:0051050,GO:0051128,GO:0051130,GO:0051179,GO:0051234,GO:0051384,GO:0051704,GO:0051707,GO:0051716,GO:0055093,GO:0060627,GO:0065007,GO:0070482,GO:0070741,GO:0070848,GO:0070849,GO:0070887,GO:0071214,GO:0071241,GO:0071260,GO:0071496,GO:0071702,GO:0071704,GO:0071731,GO:0071732,GO:0080134,GO:0097366,GO:0097708,GO:0098657,GO:0098827,GO:0099503,GO:0104004,GO:1901564,GO:1901698,GO:1901699,GO:1901700,GO:1901701,GO:1902170
HiC_scaffold_14	AUGUSTUS	intron	37965426	37966079	1.0	-	.	ID=g5689.t1.intron1;Parent=g5689.t1
HiC_scaffold_14	AUGUSTUS	exon	37966080	37966157	.	-	.	ID=g5689.t1.exon2;Parent=g5689.t1
HiC_scaffold_14	AUGUSTUS	CDS	37966080	37966157	1.0	-	2	ID=g5689.t1.CDS2;Parent=g5689.t1
HiC_scaffold_14	AUGUSTUS	intron	37966158	37967146	1.0	-	.	ID=g5689.t1.intron2;Parent=g5689.t1
HiC_scaffold_14	AUGUSTUS	exon	37967147	37967266	.	-	.	ID=g5689.t1.exon3;Parent=g5689.t1
HiC_scaffold_14	AUGUSTUS	CDS	37967147	37967266	1.0	-	2	ID=g5689.t1.CDS3;Parent=g5689.t1
HiC_scaffold_14	AUGUSTUS	intron	37967267	37967536	1.0	-	.	ID=g5689.t1.intron3;Parent=g5689.t1
HiC_scaffold_14	AUGUSTUS	exon	37967537	37967708	.	-	.	ID=g5689.t1.exon4;Parent=g5689.t1
HiC_scaffold_14	AUGUSTUS	CDS	37967537	37967708	1.0	-	0	ID=g5689.t1.CDS4;Parent=g5689.t1
HiC_scaffold_14	AUGUSTUS	start_codon	37967706	37967708	.	-	0	ID=g5689.t1.start1;Parent=g5689.t1
HiC_scaffold_14	AUGUSTUS	stop_codon	37987972	37987974	.	-	0	ID=g5690.t1.stop1;Parent=g5690.t1
HiC_scaffold_14	AUGUSTUS	exon	37987972	37988074	.	-	.	ID=g5690.t1.exon1;Parent=g5690.t1
HiC_scaffold_14	AUGUSTUS	CDS	37987972	37988074	1.0	-	1	ID=g5690.t1.CDS1;Parent=g5690.t1
HiC_scaffold_14	AUGUSTUS	gene	37987972	38002712	.	-	.	ID=g5690
HiC_scaffold_14	AUGUSTUS	mRNA	37987972	38002712	1.0	-	.	ID=g5690.t1;Parent=g5690;em_target=9668.ENSMPUP00000003541;em_score=904.8;em_evalue=1.9e-275;em_tcov=.;em_OGs=COG0192@1|root,KOG1506@2759|Eukaryota,38DWH@33154|Opisthokonta,3BATU@33208|Metazoa,3CTMA@33213|Bilateria,482AG@7711|Chordata,48WN4@7742|Vertebrata,3J2UB@40674|Mammalia,3EUX4@33554|Carnivora;em_COG_cat=H;em_desc=Catalyzes the formation of S-adenosylmethionine from methionine and ATP;em_max_annot_lvl=33208|Metazoa;em_Preferred_name=MAT1A;em_EC=2.5.1.6;em_KEGG_ko=ko:K00789;em_KEGG_Pathway=ko00270,ko01100,ko01110,ko01230,map00270,map01100,map01110,map01230;em_KEGG_Module=M00034,M00035,M00368,M00609;em_KEGG_Reaction=R00177,R04771;em_KEGG_rclass=RC00021,RC01211;em_BRITE=ko00000,ko00001,ko00002,ko01000;em_PFAMs=S-AdoMet_synt_C,S-AdoMet_synt_M,S-AdoMet_synt_N;em_GOs=GO:0000096,GO:0000098,GO:0000166,GO:0000287,GO:0001887,GO:0003674,GO:0003824,GO:0004478,GO:0005488,GO:0005515,GO:0005524,GO:0005575,GO:0005622,GO:0005623,GO:0005634,GO:0005737,GO:0005829,GO:0006082,GO:0006520,GO:0006555,GO:0006556,GO:0006732,GO:0006790,GO:0006807,GO:0007275,GO:0007568,GO:0008144,GO:0008150,GO:0008152,GO:0008340,GO:0009056,GO:0009058,GO:0009063,GO:0009066,GO:0009068,GO:0009087,GO:0009108,GO:0009987,GO:0010259,GO:0010883,GO:0010888,GO:0016043,GO:0016054,GO:0016363,GO:0016597,GO:0016740,GO:0016765,GO:0017076,GO:0017144,GO:0019752,GO:0022607,GO:0030554,GO:0031406,GO:0031974,GO:0031981,GO:0032259,GO:0032501,GO:0032502,GO:0032553,GO:0032555,GO:0032559,GO:0032879,GO:0034399,GO:0035639,GO:0036094,GO:0042802,GO:0042803,GO:0043167,GO:0043168,GO:0043169,GO:0043177,GO:0043226,GO:0043227,GO:0043229,GO:0043231,GO:0043233,GO:0043436,GO:0043531,GO:0043933,GO:0044085,GO:0044237,GO:0044238,GO:0044248,GO:0044249,GO:0044272,GO:0044273,GO:0044281,GO:0044282,GO:0044422,GO:0044424,GO:0044428,GO:0044444,GO:0044446,GO:0044464,GO:0046395,GO:0046500,GO:0046872,GO:0046983,GO:0048519,GO:0048856,GO:0050789,GO:0051186,GO:0051188,GO:0051259,GO:0051260,GO:0051262,GO:0051289,GO:0065003,GO:0065007,GO:0065008,GO:0070013,GO:0071704,GO:0071840,GO:0097159,GO:0097367,GO:0098601,GO:1901265,GO:1901363,GO:1901564,GO:1901565,GO:1901575,GO:1901576,GO:1901605,GO:1901606,GO:1905952,GO:1905953
HiC_scaffold_14	AUGUSTUS	intron	37988075	37988705	1.0	-	.	ID=g5690.t1.intron1;Parent=g5690.t1
HiC_scaffold_14	AUGUSTUS	exon	37988706	37988839	.	-	.	ID=g5690.t1.exon2;Parent=g5690.t1
HiC_scaffold_14	AUGUSTUS	CDS	37988706	37988839	1.0	-	0	ID=g5690.t1.CDS2;Parent=g5690.t1
HiC_scaffold_14	AUGUSTUS	intron	37988840	37989133	1.0	-	.	ID=g5690.t1.intron2;Parent=g5690.t1
HiC_scaffold_14	AUGUSTUS	exon	37989134	37989316	.	-	.	ID=g5690.t1.exon3;Parent=g5690.t1
HiC_scaffold_14	AUGUSTUS	CDS	37989134	37989316	1.0	-	0	ID=g5690.t1.CDS3;Parent=g5690.t1
HiC_scaffold_14	AUGUSTUS	intron	37989317	37990380	1.0	-	.	ID=g5690.t1.intron3;Parent=g5690.t1
HiC_scaffold_14	AUGUSTUS	exon	37990381	37990599	.	-	.	ID=g5690.t1.exon4;Parent=g5690.t1
HiC_scaffold_14	AUGUSTUS	CDS	37990381	37990599	1.0	-	0	ID=g5690.t1.CDS4;Parent=g5690.t1
HiC_scaffold_14	AUGUSTUS	intron	37990600	37994762	1.0	-	.	ID=g5690.t1.intron4;Parent=g5690.t1
HiC_scaffold_14	AUGUSTUS	exon	37994763	37994906	.	-	.	ID=g5690.t1.exon5;Parent=g5690.t1
HiC_scaffold_14	AUGUSTUS	CDS	37994763	37994906	1.0	-	0	ID=g5690.t1.CDS5;Parent=g5690.t1
HiC_scaffold_14	AUGUSTUS	intron	37994907	37995156	1.0	-	.	ID=g5690.t1.intron5;Parent=g5690.t1
HiC_scaffold_14	AUGUSTUS	exon	37995157	37995269	.	-	.	ID=g5690.t1.exon6;Parent=g5690.t1
HiC_scaffold_14	AUGUSTUS	CDS	37995157	37995269	1.0	-	2	ID=g5690.t1.CDS6;Parent=g5690.t1
HiC_scaffold_14	AUGUSTUS	intron	37995270	37998290	1.0	-	.	ID=g5690.t1.intron6;Parent=g5690.t1
HiC_scaffold_14	AUGUSTUS	exon	37998291	37998413	.	-	.	ID=g5690.t1.exon7;Parent=g5690.t1
HiC_scaffold_14	AUGUSTUS	CDS	37998291	37998413	1.0	-	2	ID=g5690.t1.CDS7;Parent=g5690.t1
HiC_scaffold_14	AUGUSTUS	intron	37998414	37999203	1.0	-	.	ID=g5690.t1.intron7;Parent=g5690.t1
HiC_scaffold_14	AUGUSTUS	exon	37999204	37999281	.	-	.	ID=g5690.t1.exon8;Parent=g5690.t1
HiC_scaffold_14	AUGUSTUS	CDS	37999204	37999281	1.0	-	2	ID=g5690.t1.CDS8;Parent=g5690.t1
HiC_scaffold_14	AUGUSTUS	intron	37999282	38002618	1.0	-	.	ID=g5690.t1.intron8;Parent=g5690.t1
HiC_scaffold_14	AUGUSTUS	exon	38002619	38002712	.	-	.	ID=g5690.t1.exon9;Parent=g5690.t1
HiC_scaffold_14	AUGUSTUS	CDS	38002619	38002712	1.0	-	0	ID=g5690.t1.CDS9;Parent=g5690.t1
HiC_scaffold_14	AUGUSTUS	start_codon	38002710	38002712	.	-	0	ID=g5690.t1.start1;Parent=g5690.t1
HiC_scaffold_14	AUGUSTUS	stop_codon	38027541	38027543	.	-	0	ID=g5691.t1.stop1;Parent=g5691.t1
HiC_scaffold_14	AUGUSTUS	exon	38027541	38027570	.	-	.	ID=g5691.t1.exon1;Parent=g5691.t1
HiC_scaffold_14	AUGUSTUS	CDS	38027541	38027570	1.0	-	0	ID=g5691.t1.CDS1;Parent=g5691.t1
HiC_scaffold_14	AUGUSTUS	gene	38027541	38038497	.	-	.	ID=g5691
HiC_scaffold_14	AUGUSTUS	mRNA	38027541	38038497	1.0	-	.	ID=g5691.t1;Parent=g5691;em_target=9767.XP_007177990.1;em_score=300.0;em_evalue=6.6e-93;em_tcov=.;em_OGs=2CDSR@1|root,2S3U3@2759|Eukaryota,3A1XP@33154|Opisthokonta,3BRAB@33208|Metazoa,3D1IN@33213|Bilateria,48B6V@7711|Chordata,4930R@7742|Vertebrata,3JBX1@40674|Mammalia,4J2XG@91561|Cetartiodactyla;em_COG_cat=S;em_desc=DPY30 domain-containing protein;em_max_annot_lvl=33208|Metazoa;em_Preferred_name=DYDC1;em_PFAMs=Dpy-30;em_GOs=GO:0005575,GO:0005622,GO:0005623,GO:0005634,GO:0005654,GO:0006325,GO:0006342,GO:0006348,GO:0006355,GO:0006996,GO:0008150,GO:0009889,GO:0009890,GO:0009892,GO:0009987,GO:0010468,GO:0010556,GO:0010558,GO:0010605,GO:0010629,GO:0016043,GO:0016458,GO:0019219,GO:0019222,GO:0031323,GO:0031324,GO:0031326,GO:0031327,GO:0031974,GO:0031981,GO:0032991,GO:0034708,GO:0035097,GO:0040029,GO:0043226,GO:0043227,GO:0043229,GO:0043231,GO:0043233,GO:0044422,GO:0044424,GO:0044428,GO:0044446,GO:0044451,GO:0044464,GO:0045814,GO:0045892,GO:0045934,GO:0048188,GO:0048519,GO:0048523,GO:0050789,GO:0050794,GO:0051171,GO:0051172,GO:0051252,GO:0051253,GO:0051276,GO:0060255,GO:0065007,GO:0070013,GO:0071840,GO:0080090,GO:1902494,GO:1902679,GO:1903506,GO:1903507,GO:1990234,GO:2000112,GO:2000113,GO:2001141
HiC_scaffold_14	AUGUSTUS	intron	38027571	38029829	1.0	-	.	ID=g5691.t1.intron1;Parent=g5691.t1
HiC_scaffold_14	AUGUSTUS	exon	38029830	38029934	.	-	.	ID=g5691.t1.exon2;Parent=g5691.t1
HiC_scaffold_14	AUGUSTUS	CDS	38029830	38029934	1.0	-	0	ID=g5691.t1.CDS2;Parent=g5691.t1
HiC_scaffold_14	AUGUSTUS	intron	38029935	38030409	1.0	-	.	ID=g5691.t1.intron2;Parent=g5691.t1
HiC_scaffold_14	AUGUSTUS	exon	38030410	38030466	.	-	.	ID=g5691.t1.exon3;Parent=g5691.t1
HiC_scaffold_14	AUGUSTUS	CDS	38030410	38030466	1.0	-	0	ID=g5691.t1.CDS3;Parent=g5691.t1
HiC_scaffold_14	AUGUSTUS	intron	38030467	38031784	1.0	-	.	ID=g5691.t1.intron3;Parent=g5691.t1
HiC_scaffold_14	AUGUSTUS	exon	38031785	38031877	.	-	.	ID=g5691.t1.exon4;Parent=g5691.t1
HiC_scaffold_14	AUGUSTUS	CDS	38031785	38031877	1.0	-	0	ID=g5691.t1.CDS4;Parent=g5691.t1
HiC_scaffold_14	AUGUSTUS	intron	38031878	38037795	1.0	-	.	ID=g5691.t1.intron4;Parent=g5691.t1
HiC_scaffold_14	AUGUSTUS	exon	38037796	38037897	.	-	.	ID=g5691.t1.exon5;Parent=g5691.t1
HiC_scaffold_14	AUGUSTUS	CDS	38037796	38037897	1.0	-	0	ID=g5691.t1.CDS5;Parent=g5691.t1
HiC_scaffold_14	AUGUSTUS	intron	38037898	38038350	1.0	-	.	ID=g5691.t1.intron5;Parent=g5691.t1
HiC_scaffold_14	AUGUSTUS	exon	38038351	38038497	.	-	.	ID=g5691.t1.exon6;Parent=g5691.t1
HiC_scaffold_14	AUGUSTUS	CDS	38038351	38038497	1.0	-	0	ID=g5691.t1.CDS6;Parent=g5691.t1
HiC_scaffold_14	AUGUSTUS	start_codon	38038495	38038497	.	-	0	ID=g5691.t1.start1;Parent=g5691.t1
HiC_scaffold_14	gmst	start_codon	38046233	38046235	36.636209	+	0	ID=g5692.t1.start1;Parent=g5692.t1
HiC_scaffold_14	gmst	CDS	38046233	38046379	36.636209	+	0	ID=g5692.t1.CDS1;Parent=g5692.t1
HiC_scaffold_14	gmst	exon	38046233	38046379	36.636209	+	0	ID=g5692.t1.exon1;Parent=g5692.t1
HiC_scaffold_14	gmst	gene	38046233	38049923	.	+	.	ID=g5692
HiC_scaffold_14	gmst	mRNA	38046233	38049923	.	+	.	ID=g5692.t1;Parent=g5692;em_target=9668.ENSMPUP00000003523;em_score=254.8;em_evalue=3.9e-79;em_tcov=.;em_OGs=2CDSR@1|root,2S3U3@2759|Eukaryota,3A7GC@33154|Opisthokonta,3BTKI@33208|Metazoa,3D820@33213|Bilateria,48EGS@7711|Chordata,49BNU@7742|Vertebrata,3JFT1@40674|Mammalia,3EVG1@33554|Carnivora;em_COG_cat=S;em_desc=DPY30 domain containing 2;em_max_annot_lvl=33208|Metazoa;em_Preferred_name=DYDC2;em_PFAMs=Dpy-30;em_GOs=GO:0005575,GO:0005622,GO:0005623,GO:0005634,GO:0005654,GO:0006325,GO:0006342,GO:0006348,GO:0006355,GO:0006996,GO:0008150,GO:0009889,GO:0009890,GO:0009892,GO:0009987,GO:0010468,GO:0010556,GO:0010558,GO:0010605,GO:0010629,GO:0016043,GO:0016458,GO:0019219,GO:0019222,GO:0031323,GO:0031324,GO:0031326,GO:0031327,GO:0031974,GO:0031981,GO:0032991,GO:0034708,GO:0035097,GO:0040029,GO:0043226,GO:0043227,GO:0043229,GO:0043231,GO:0043233,GO:0044422,GO:0044424,GO:0044428,GO:0044446,GO:0044451,GO:0044464,GO:0045814,GO:0045892,GO:0045934,GO:0048188,GO:0048519,GO:0048523,GO:0050789,GO:0050794,GO:0051171,GO:0051172,GO:0051252,GO:0051253,GO:0051276,GO:0060255,GO:0065007,GO:0070013,GO:0071840,GO:0080090,GO:1902494,GO:1902679,GO:1903506,GO:1903507,GO:1990234,GO:2000112,GO:2000113,GO:2001141
HiC_scaffold_14	gmst	intron	38046380	38046734	36.636209	+	0	ID=g5692.t1.intron1;Parent=g5692.t1
HiC_scaffold_14	gmst	CDS	38046735	38046857	36.636209	+	0	ID=g5692.t1.CDS2;Parent=g5692.t1
HiC_scaffold_14	gmst	exon	38046735	38046857	36.636209	+	0	ID=g5692.t1.exon2;Parent=g5692.t1
HiC_scaffold_14	gmst	intron	38046858	38049788	36.636209	+	0	ID=g5692.t1.intron2;Parent=g5692.t1
HiC_scaffold_14	gmst	CDS	38049789	38049923	36.636209	+	0	ID=g5692.t1.CDS3;Parent=g5692.t1
HiC_scaffold_14	gmst	exon	38049789	38049923	36.636209	+	0	ID=g5692.t1.exon3;Parent=g5692.t1
HiC_scaffold_14	gmst	stop_codon	38049921	38049923	36.636209	+	0	ID=g5692.t1.stop1;Parent=g5692.t1
HiC_scaffold_14	gmst	start_codon	38084632	38084634	79.632058	+	0	ID=g5693.t1.start1;Parent=g5693.t1
HiC_scaffold_14	gmst	CDS	38084632	38084809	79.632058	+	0	ID=g5693.t1.CDS1;Parent=g5693.t1
HiC_scaffold_14	gmst	exon	38084632	38084809	79.632058	+	0	ID=g5693.t1.exon1;Parent=g5693.t1
HiC_scaffold_14	gmst	gene	38084632	38093552	.	+	.	ID=g5693
HiC_scaffold_14	gmst	mRNA	38084632	38093552	.	+	.	ID=g5693.t1;Parent=g5693;em_target=9668.ENSMPUP00000003514;em_score=506.7;em_evalue=2.6e-155;em_tcov=.;em_OGs=KOG4498@1|root,KOG4498@2759|Eukaryota,39U16@33154|Opisthokonta,3BA7F@33208|Metazoa,3CYRB@33213|Bilateria,484NK@7711|Chordata,497TV@7742|Vertebrata,3JDZT@40674|Mammalia,3EQ0P@33554|Carnivora;em_COG_cat=S;em_desc=Family with sequence similarity 213 member A;em_max_annot_lvl=33208|Metazoa;em_Preferred_name=FAM213A;em_PFAMs=AhpC-TSA_2;em_GOs=GO:0002682,GO:0002761,GO:0003674,GO:0005575,GO:0005622,GO:0005623,GO:0005737,GO:0008150,GO:0008152,GO:0009636,GO:0009987,GO:0016209,GO:0042221,GO:0044424,GO:0044464,GO:0045595,GO:0045637,GO:0045670,GO:0050789,GO:0050793,GO:0050794,GO:0050896,GO:0051239,GO:0051716,GO:0055114,GO:0065007,GO:0070887,GO:0097237,GO:0098754,GO:0098869,GO:1902105,GO:1903706,GO:1990748,GO:2000026
HiC_scaffold_14	gmst	intron	38084810	38086802	79.632058	+	0	ID=g5693.t1.intron1;Parent=g5693.t1
HiC_scaffold_14	gmst	CDS	38086803	38086894	79.632058	+	2	ID=g5693.t1.CDS2;Parent=g5693.t1
HiC_scaffold_14	gmst	exon	38086803	38086894	79.632058	+	2	ID=g5693.t1.exon2;Parent=g5693.t1
HiC_scaffold_14	gmst	intron	38086895	38089752	79.632058	+	0	ID=g5693.t1.intron2;Parent=g5693.t1
HiC_scaffold_14	gmst	CDS	38089753	38089893	79.632058	+	0	ID=g5693.t1.CDS3;Parent=g5693.t1
HiC_scaffold_14	gmst	exon	38089753	38089893	79.632058	+	0	ID=g5693.t1.exon3;Parent=g5693.t1
HiC_scaffold_14	gmst	intron	38089894	38090566	79.632058	+	0	ID=g5693.t1.intron3;Parent=g5693.t1
HiC_scaffold_14	gmst	CDS	38090567	38090731	79.632058	+	0	ID=g5693.t1.CDS4;Parent=g5693.t1
HiC_scaffold_14	gmst	exon	38090567	38090731	79.632058	+	0	ID=g5693.t1.exon4;Parent=g5693.t1
HiC_scaffold_14	gmst	intron	38090732	38093438	79.632058	+	0	ID=g5693.t1.intron4;Parent=g5693.t1
HiC_scaffold_14	gmst	CDS	38093439	38093552	79.632058	+	0	ID=g5693.t1.CDS5;Parent=g5693.t1
HiC_scaffold_14	gmst	exon	38093439	38093552	79.632058	+	0	ID=g5693.t1.exon5;Parent=g5693.t1
HiC_scaffold_14	gmst	stop_codon	38093550	38093552	79.632058	+	0	ID=g5693.t1.stop1;Parent=g5693.t1
HiC_scaffold_14	gmst	start_codon	38112154	38112156	105.881926	+	0	ID=g5694.t2.start1;Parent=g5694.t2
HiC_scaffold_14	gmst	CDS	38112154	38112217	105.881926	+	0	ID=g5694.t2.CDS1;Parent=g5694.t2
HiC_scaffold_14	gmst	exon	38112154	38112217	105.881926	+	0	ID=g5694.t2.exon1;Parent=g5694.t2
HiC_scaffold_14	AUGUSTUS	gene	38112154	38168219	.	+	.	ID=g5694
HiC_scaffold_14	gmst	mRNA	38112154	38168219	.	+	.	ID=g5694.t2;Parent=g5694;em_target=9986.ENSOCUP00000013474;em_score=634.2;em_evalue=1.3e-193;em_tcov=.;em_OGs=KOG3882@1|root,KOG3882@2759|Eukaryota,39TM2@33154|Opisthokonta,3BHDM@33208|Metazoa,3CZPC@33213|Bilateria,486NW@7711|Chordata,49590@7742|Vertebrata,3J9UN@40674|Mammalia,35A0G@314146|Euarchontoglires;em_COG_cat=S;em_desc=positive regulation of Notch signaling pathway;em_max_annot_lvl=33208|Metazoa;em_Preferred_name=TSPAN14;em_KEGG_ko=ko:K17296,ko:K17345;em_BRITE=ko00000,ko04147;em_PFAMs=Tetraspannin;em_GOs=GO:0001775,GO:0002252,GO:0002263,GO:0002274,GO:0002275,GO:0002283,GO:0002366,GO:0002376,GO:0002443,GO:0002444,GO:0002446,GO:0003674,GO:0005488,GO:0005515,GO:0005575,GO:0005622,GO:0005623,GO:0005737,GO:0005886,GO:0005887,GO:0006807,GO:0006810,GO:0006887,GO:0006955,GO:0007154,GO:0007165,GO:0007166,GO:0008104,GO:0008150,GO:0008152,GO:0008593,GO:0009966,GO:0009967,GO:0009986,GO:0009987,GO:0010467,GO:0010646,GO:0010647,GO:0012505,GO:0012506,GO:0016020,GO:0016021,GO:0016192,GO:0019538,GO:0019899,GO:0023051,GO:0023052,GO:0023056,GO:0030141,GO:0030659,GO:0030667,GO:0031090,GO:0031224,GO:0031226,GO:0031410,GO:0031982,GO:0032940,GO:0033036,GO:0034613,GO:0035579,GO:0036230,GO:0042119,GO:0042581,GO:0043170,GO:0043226,GO:0043227,GO:0043229,GO:0043299,GO:0043312,GO:0044238,GO:0044422,GO:0044424,GO:0044425,GO:0044433,GO:0044444,GO:0044446,GO:0044459,GO:0044464,GO:0045055,GO:0045321,GO:0045747,GO:0046903,GO:0048518,GO:0048522,GO:0048583,GO:0048584,GO:0050789,GO:0050794,GO:0050896,GO:0051179,GO:0051234,GO:0051604,GO:0051641,GO:0051716,GO:0065007,GO:0070727,GO:0070820,GO:0070821,GO:0071704,GO:0071944,GO:0072657,GO:0072659,GO:0097197,GO:0097708,GO:0098588,GO:0098805,GO:0099503,GO:1901564,GO:1990778
HiC_scaffold_14	gmst	intron	38112218	38144100	105.881926	+	0	ID=g5694.t2.intron1;Parent=g5694.t2
HiC_scaffold_14	gmst	CDS	38144101	38144198	105.881926	+	2	ID=g5694.t2.CDS2;Parent=g5694.t2
HiC_scaffold_14	gmst	exon	38144101	38144198	105.881926	+	2	ID=g5694.t2.exon2;Parent=g5694.t2
HiC_scaffold_14	AUGUSTUS	start_codon	38144118	38144120	.	+	0	ID=g5694.t1.start1;Parent=g5694.t1
HiC_scaffold_14	AUGUSTUS	exon	38144118	38144198	.	+	.	ID=g5694.t1.exon1;Parent=g5694.t1
HiC_scaffold_14	AUGUSTUS	CDS	38144118	38144198	1.0	+	0	ID=g5694.t1.CDS1;Parent=g5694.t1
HiC_scaffold_14	AUGUSTUS	mRNA	38144118	38168219	1.0	+	.	ID=g5694.t1;Parent=g5694;em_target=9668.ENSMPUP00000003507;em_score=625.8;em_evalue=3.6e-191;em_tcov=.;em_OGs=KOG3882@1|root,KOG3882@2759|Eukaryota,39TM2@33154|Opisthokonta,3BHDM@33208|Metazoa,3CZPC@33213|Bilateria,486NW@7711|Chordata,49590@7742|Vertebrata,3J9UN@40674|Mammalia,3EUMU@33554|Carnivora;em_COG_cat=S;em_desc=Tetraspanin 14;em_max_annot_lvl=33208|Metazoa;em_Preferred_name=TSPAN14;em_KEGG_ko=ko:K17296,ko:K17345;em_BRITE=ko00000,ko04147;em_PFAMs=Tetraspannin;em_GOs=GO:0001775,GO:0002252,GO:0002263,GO:0002274,GO:0002275,GO:0002283,GO:0002366,GO:0002376,GO:0002443,GO:0002444,GO:0002446,GO:0003674,GO:0005488,GO:0005515,GO:0005575,GO:0005622,GO:0005623,GO:0005737,GO:0005886,GO:0005887,GO:0006807,GO:0006810,GO:0006887,GO:0006955,GO:0007154,GO:0007165,GO:0007166,GO:0008104,GO:0008150,GO:0008152,GO:0008593,GO:0009966,GO:0009967,GO:0009986,GO:0009987,GO:0010467,GO:0010646,GO:0010647,GO:0012505,GO:0012506,GO:0016020,GO:0016021,GO:0016192,GO:0019538,GO:0019899,GO:0023051,GO:0023052,GO:0023056,GO:0030141,GO:0030659,GO:0030667,GO:0031090,GO:0031224,GO:0031226,GO:0031410,GO:0031982,GO:0032940,GO:0033036,GO:0034613,GO:0035579,GO:0036230,GO:0042119,GO:0042581,GO:0043170,GO:0043226,GO:0043227,GO:0043229,GO:0043299,GO:0043312,GO:0044238,GO:0044422,GO:0044424,GO:0044425,GO:0044433,GO:0044444,GO:0044446,GO:0044459,GO:0044464,GO:0045055,GO:0045321,GO:0045747,GO:0046903,GO:0048518,GO:0048522,GO:0048583,GO:0048584,GO:0050789,GO:0050794,GO:0050896,GO:0051179,GO:0051234,GO:0051604,GO:0051641,GO:0051716,GO:0065007,GO:0070727,GO:0070820,GO:0070821,GO:0071704,GO:0071944,GO:0072657,GO:0072659,GO:0097197,GO:0097708,GO:0098588,GO:0098805,GO:0099503,GO:1901564,GO:1990778
HiC_scaffold_14	AUGUSTUS	intron	38144199	38157973	1.0	+	.	ID=g5694.t1.intron1;Parent=g5694.t1
HiC_scaffold_14	gmst	intron	38144199	38157973	105.881926	+	0	ID=g5694.t2.intron2;Parent=g5694.t2
HiC_scaffold_14	AUGUSTUS	exon	38157974	38158024	.	+	.	ID=g5694.t1.exon2;Parent=g5694.t1
HiC_scaffold_14	AUGUSTUS	CDS	38157974	38158024	1.0	+	0	ID=g5694.t1.CDS2;Parent=g5694.t1
HiC_scaffold_14	gmst	CDS	38157974	38158024	105.881926	+	0	ID=g5694.t2.CDS3;Parent=g5694.t2
HiC_scaffold_14	gmst	exon	38157974	38158024	105.881926	+	0	ID=g5694.t2.exon3;Parent=g5694.t2
HiC_scaffold_14	AUGUSTUS	intron	38158025	38159899	1.0	+	.	ID=g5694.t1.intron2;Parent=g5694.t1
HiC_scaffold_14	gmst	intron	38158025	38159899	105.881926	+	0	ID=g5694.t2.intron3;Parent=g5694.t2
HiC_scaffold_14	AUGUSTUS	exon	38159900	38160046	.	+	.	ID=g5694.t1.exon3;Parent=g5694.t1
HiC_scaffold_14	AUGUSTUS	CDS	38159900	38160046	1.0	+	0	ID=g5694.t1.CDS3;Parent=g5694.t1
HiC_scaffold_14	gmst	CDS	38159900	38160046	105.881926	+	0	ID=g5694.t2.CDS4;Parent=g5694.t2
HiC_scaffold_14	gmst	exon	38159900	38160046	105.881926	+	0	ID=g5694.t2.exon4;Parent=g5694.t2
HiC_scaffold_14	AUGUSTUS	intron	38160047	38161558	1.0	+	.	ID=g5694.t1.intron3;Parent=g5694.t1
HiC_scaffold_14	gmst	intron	38160047	38161558	105.881926	+	0	ID=g5694.t2.intron4;Parent=g5694.t2
HiC_scaffold_14	AUGUSTUS	exon	38161559	38161729	.	+	.	ID=g5694.t1.exon4;Parent=g5694.t1
HiC_scaffold_14	AUGUSTUS	CDS	38161559	38161729	1.0	+	0	ID=g5694.t1.CDS4;Parent=g5694.t1
HiC_scaffold_14	gmst	CDS	38161559	38161729	105.881926	+	0	ID=g5694.t2.CDS5;Parent=g5694.t2
HiC_scaffold_14	gmst	exon	38161559	38161729	105.881926	+	0	ID=g5694.t2.exon5;Parent=g5694.t2
HiC_scaffold_14	AUGUSTUS	intron	38161730	38163695	1.0	+	.	ID=g5694.t1.intron4;Parent=g5694.t1
HiC_scaffold_14	gmst	intron	38161730	38163695	105.881926	+	0	ID=g5694.t2.intron5;Parent=g5694.t2
HiC_scaffold_14	AUGUSTUS	exon	38163696	38163821	.	+	.	ID=g5694.t1.exon5;Parent=g5694.t1
HiC_scaffold_14	AUGUSTUS	CDS	38163696	38163821	1.0	+	0	ID=g5694.t1.CDS5;Parent=g5694.t1
HiC_scaffold_14	gmst	CDS	38163696	38163821	105.881926	+	0	ID=g5694.t2.CDS6;Parent=g5694.t2
HiC_scaffold_14	gmst	exon	38163696	38163821	105.881926	+	0	ID=g5694.t2.exon6;Parent=g5694.t2
HiC_scaffold_14	AUGUSTUS	intron	38163822	38164940	1.0	+	.	ID=g5694.t1.intron5;Parent=g5694.t1
HiC_scaffold_14	gmst	intron	38163822	38164940	105.881926	+	0	ID=g5694.t2.intron6;Parent=g5694.t2
HiC_scaffold_14	AUGUSTUS	exon	38164941	38164985	.	+	.	ID=g5694.t1.exon6;Parent=g5694.t1
HiC_scaffold_14	AUGUSTUS	CDS	38164941	38164985	1.0	+	0	ID=g5694.t1.CDS6;Parent=g5694.t1
HiC_scaffold_14	gmst	CDS	38164941	38164985	105.881926	+	0	ID=g5694.t2.CDS7;Parent=g5694.t2
HiC_scaffold_14	gmst	exon	38164941	38164985	105.881926	+	0	ID=g5694.t2.exon7;Parent=g5694.t2
HiC_scaffold_14	AUGUSTUS	intron	38164986	38167063	1.0	+	.	ID=g5694.t1.intron6;Parent=g5694.t1
HiC_scaffold_14	gmst	intron	38164986	38167063	105.881926	+	0	ID=g5694.t2.intron7;Parent=g5694.t2
HiC_scaffold_14	AUGUSTUS	exon	38167064	38167183	.	+	.	ID=g5694.t1.exon7;Parent=g5694.t1
HiC_scaffold_14	AUGUSTUS	CDS	38167064	38167183	1.0	+	0	ID=g5694.t1.CDS7;Parent=g5694.t1
HiC_scaffold_14	gmst	CDS	38167064	38167183	105.881926	+	0	ID=g5694.t2.CDS8;Parent=g5694.t2
HiC_scaffold_14	gmst	exon	38167064	38167183	105.881926	+	0	ID=g5694.t2.exon8;Parent=g5694.t2
HiC_scaffold_14	AUGUSTUS	intron	38167184	38168147	1.0	+	.	ID=g5694.t1.intron7;Parent=g5694.t1
HiC_scaffold_14	gmst	intron	38167184	38168147	105.881926	+	0	ID=g5694.t2.intron8;Parent=g5694.t2
HiC_scaffold_14	AUGUSTUS	exon	38168148	38168219	.	+	.	ID=g5694.t1.exon8;Parent=g5694.t1
HiC_scaffold_14	AUGUSTUS	CDS	38168148	38168219	1.0	+	0	ID=g5694.t1.CDS8;Parent=g5694.t1
HiC_scaffold_14	gmst	CDS	38168148	38168219	105.881926	+	0	ID=g5694.t2.CDS9;Parent=g5694.t2
HiC_scaffold_14	gmst	exon	38168148	38168219	105.881926	+	0	ID=g5694.t2.exon9;Parent=g5694.t2
HiC_scaffold_14	AUGUSTUS	stop_codon	38168217	38168219	.	+	0	ID=g5694.t1.stop1;Parent=g5694.t1
HiC_scaffold_14	gmst	stop_codon	38168217	38168219	105.881926	+	0	ID=g5694.t2.stop1;Parent=g5694.t2
HiC_scaffold_14	AUGUSTUS	start_codon	38302639	38302641	.	+	0	ID=g5695.t1.start1;Parent=g5695.t1
HiC_scaffold_14	AUGUSTUS	exon	38302639	38302677	.	+	.	ID=g5695.t1.exon1;Parent=g5695.t1
HiC_scaffold_14	AUGUSTUS	CDS	38302639	38302677	0.93	+	0	ID=g5695.t1.CDS1;Parent=g5695.t1
HiC_scaffold_14	AUGUSTUS	gene	38302639	38306459	.	+	.	ID=g5695
HiC_scaffold_14	AUGUSTUS	mRNA	38302639	38306459	0.93	+	.	ID=g5695.t1;Parent=g5695
HiC_scaffold_14	AUGUSTUS	intron	38302678	38303840	1.0	+	.	ID=g5695.t1.intron1;Parent=g5695.t1
HiC_scaffold_14	AUGUSTUS	exon	38303841	38303995	.	+	.	ID=g5695.t1.exon2;Parent=g5695.t1
HiC_scaffold_14	AUGUSTUS	CDS	38303841	38303995	1.0	+	0	ID=g5695.t1.CDS2;Parent=g5695.t1
HiC_scaffold_14	AUGUSTUS	intron	38303996	38306398	1.0	+	.	ID=g5695.t1.intron2;Parent=g5695.t1
HiC_scaffold_14	AUGUSTUS	exon	38306399	38306459	.	+	.	ID=g5695.t1.exon3;Parent=g5695.t1
HiC_scaffold_14	AUGUSTUS	CDS	38306399	38306459	1.0	+	1	ID=g5695.t1.CDS3;Parent=g5695.t1
HiC_scaffold_14	AUGUSTUS	stop_codon	38306457	38306459	.	+	0	ID=g5695.t1.stop1;Parent=g5695.t1
HiC_scaffold_14	AUGUSTUS	stop_codon	39098692	39098694	.	-	0	ID=g5696.t1.stop1;Parent=g5696.t1
HiC_scaffold_14	AUGUSTUS	gene	39098692	39099723	.	-	.	ID=g5696
HiC_scaffold_14	AUGUSTUS	exon	39098692	39099723	.	-	.	ID=g5696.t1.exon1;Parent=g5696.t1
HiC_scaffold_14	AUGUSTUS	mRNA	39098692	39099723	1.0	-	.	ID=g5696.t1;Parent=g5696
HiC_scaffold_14	AUGUSTUS	CDS	39098692	39099723	1.0	-	0	ID=g5696.t1.CDS1;Parent=g5696.t1
HiC_scaffold_14	AUGUSTUS	start_codon	39099721	39099723	.	-	0	ID=g5696.t1.start1;Parent=g5696.t1
HiC_scaffold_14	AUGUSTUS	start_codon	39099858	39099860	.	+	0	ID=g5697.t1.start1;Parent=g5697.t1
HiC_scaffold_14	AUGUSTUS	exon	39099858	39100686	.	+	.	ID=g5697.t1.exon1;Parent=g5697.t1
HiC_scaffold_14	AUGUSTUS	CDS	39099858	39100686	1.0	+	0	ID=g5697.t1.CDS1;Parent=g5697.t1
HiC_scaffold_14	AUGUSTUS	gene	39099858	39105799	.	+	.	ID=g5697
HiC_scaffold_14	AUGUSTUS	mRNA	39099858	39105799	.	+	.	ID=g5697.t1;Parent=g5697;em_target=9707.XP_004409686.1;em_score=562.0;em_evalue=1.5e-171;em_tcov=.;em_OGs=28JV6@1|root,2QS97@2759|Eukaryota,395K3@33154|Opisthokonta,3BENC@33208|Metazoa,3CVUJ@33213|Bilateria,47ZEZ@7711|Chordata,4920Z@7742|Vertebrata,3J5P5@40674|Mammalia,3EJKN@33554|Carnivora;em_COG_cat=S;em_desc=Pro-neuregulin-3, membrane-bound;em_max_annot_lvl=33208|Metazoa;em_Preferred_name=NRG3;em_KEGG_ko=ko:K05457;em_KEGG_Pathway=ko04012,map04012;em_BRITE=ko00000,ko00001,ko04052;em_PFAMs=Neuregulin;em_GOs=GO:0001558,GO:0001932,GO:0001934,GO:0003674,GO:0005102,GO:0005488,GO:0005515,GO:0005575,GO:0005576,GO:0005615,GO:0005623,GO:0005886,GO:0005887,GO:0006928,GO:0006935,GO:0007154,GO:0007165,GO:0007166,GO:0007167,GO:0007169,GO:0007171,GO:0007275,GO:0007389,GO:0007399,GO:0007417,GO:0007420,GO:0008047,GO:0008083,GO:0008150,GO:0009605,GO:0009653,GO:0009887,GO:0009893,GO:0009966,GO:0009967,GO:0009987,GO:0010469,GO:0010562,GO:0010604,GO:0010646,GO:0010647,GO:0010721,GO:0016020,GO:0016021,GO:0016043,GO:0016477,GO:0019207,GO:0019209,GO:0019220,GO:0019222,GO:0019887,GO:0019899,GO:0019900,GO:0019901,GO:0021537,GO:0021826,GO:0021830,GO:0021840,GO:0021842,GO:0021843,GO:0021885,GO:0022008,GO:0022029,GO:0022607,GO:0022612,GO:0023051,GO:0023052,GO:0023056,GO:0030154,GO:0030234,GO:0030295,GO:0030296,GO:0030297,GO:0030334,GO:0030336,GO:0030545,GO:0030546,GO:0030879,GO:0030900,GO:0030971,GO:0031224,GO:0031226,GO:0031323,GO:0031325,GO:0031399,GO:0031401,GO:0032147,GO:0032268,GO:0032270,GO:0032501,GO:0032502,GO:0032879,GO:0033674,GO:0034622,GO:0035556,GO:0040008,GO:0040011,GO:0040012,GO:0040013,GO:0042221,GO:0042325,GO:0042327,GO:0042330,GO:0043085,GO:0043549,GO:0043933,GO:0044085,GO:0044093,GO:0044421,GO:0044425,GO:0044459,GO:0044464,GO:0045499,GO:0045595,GO:0045596,GO:0045859,GO:0045860,GO:0045937,GO:0048018,GO:0048513,GO:0048518,GO:0048519,GO:0048522,GO:0048523,GO:0048583,GO:0048584,GO:0048646,GO:0048699,GO:0048731,GO:0048732,GO:0048856,GO:0048869,GO:0048870,GO:0050730,GO:0050731,GO:0050767,GO:0050768,GO:0050789,GO:0050790,GO:0050793,GO:0050794,GO:0050896,GO:0050919,GO:0051093,GO:0051128,GO:0051171,GO:0051173,GO:0051174,GO:0051179,GO:0051239,GO:0051241,GO:0051246,GO:0051247,GO:0051270,GO:0051271,GO:0051338,GO:0051347,GO:0051674,GO:0051716,GO:0051960,GO:0051961,GO:0060255,GO:0060284,GO:0060322,GO:0060443,GO:0060592,GO:0060596,GO:0060788,GO:0061097,GO:0061098,GO:0065003,GO:0065007,GO:0065009,GO:0071696,GO:0071697,GO:0071840,GO:0071944,GO:0080090,GO:0098772,GO:1990782,GO:2000026,GO:2000145,GO:2000146,GO:2000273,GO:2001222,GO:2001223
HiC_scaffold_14	AUGUSTUS	intron	39100687	39105662	0.7	+	.	ID=g5697.t1.intron1;Parent=g5697.t1
HiC_scaffold_14	AUGUSTUS	exon	39105663	39105799	.	+	.	ID=g5697.t1.exon2;Parent=g5697.t1
HiC_scaffold_14	AUGUSTUS	CDS	39105663	39105799	0.68	+	2	ID=g5697.t1.CDS2;Parent=g5697.t1
HiC_scaffold_14	AUGUSTUS	stop_codon	39105797	39105799	.	+	0	ID=g5697.t1.stop1;Parent=g5697.t1
HiC_scaffold_14	AUGUSTUS	start_codon	39899889	39899891	.	+	0	ID=g5698.t1.start1;Parent=g5698.t1
HiC_scaffold_14	AUGUSTUS	exon	39899889	39900043	.	+	.	ID=g5698.t1.exon1;Parent=g5698.t1
HiC_scaffold_14	AUGUSTUS	CDS	39899889	39900043	0.7	+	0	ID=g5698.t1.CDS1;Parent=g5698.t1
HiC_scaffold_14	AUGUSTUS	gene	39899889	40110111	.	+	.	ID=g5698
HiC_scaffold_14	AUGUSTUS	mRNA	39899889	40110111	.	+	.	ID=g5698.t1;Parent=g5698;em_target=9646.ENSAMEP00000002954;em_score=873.9;em_evalue=9.4e-266;em_tcov=.;em_OGs=28JV6@1|root,2QS97@2759|Eukaryota,395K3@33154|Opisthokonta,3BENC@33208|Metazoa,3CVUJ@33213|Bilateria,47ZEZ@7711|Chordata,4920Z@7742|Vertebrata,3J5P5@40674|Mammalia,3EJKN@33554|Carnivora;em_COG_cat=S;em_desc=Pro-neuregulin-3, membrane-bound;em_max_annot_lvl=33208|Metazoa;em_Preferred_name=NRG3;em_KEGG_ko=ko:K05457;em_KEGG_Pathway=ko04012,map04012;em_BRITE=ko00000,ko00001,ko04052;em_PFAMs=Neuregulin;em_GOs=GO:0001558,GO:0001932,GO:0001934,GO:0003674,GO:0005102,GO:0005488,GO:0005515,GO:0005575,GO:0005576,GO:0005615,GO:0005623,GO:0005886,GO:0005887,GO:0006928,GO:0006935,GO:0007154,GO:0007165,GO:0007166,GO:0007167,GO:0007169,GO:0007171,GO:0007275,GO:0007389,GO:0007399,GO:0007417,GO:0007420,GO:0008047,GO:0008083,GO:0008150,GO:0009605,GO:0009653,GO:0009887,GO:0009893,GO:0009966,GO:0009967,GO:0009987,GO:0010469,GO:0010562,GO:0010604,GO:0010646,GO:0010647,GO:0010721,GO:0016020,GO:0016021,GO:0016043,GO:0016477,GO:0019207,GO:0019209,GO:0019220,GO:0019222,GO:0019887,GO:0019899,GO:0019900,GO:0019901,GO:0021537,GO:0021826,GO:0021830,GO:0021840,GO:0021842,GO:0021843,GO:0021885,GO:0022008,GO:0022029,GO:0022607,GO:0022612,GO:0023051,GO:0023052,GO:0023056,GO:0030154,GO:0030234,GO:0030295,GO:0030296,GO:0030297,GO:0030334,GO:0030336,GO:0030545,GO:0030546,GO:0030879,GO:0030900,GO:0030971,GO:0031224,GO:0031226,GO:0031323,GO:0031325,GO:0031399,GO:0031401,GO:0032147,GO:0032268,GO:0032270,GO:0032501,GO:0032502,GO:0032879,GO:0033674,GO:0034622,GO:0035556,GO:0040008,GO:0040011,GO:0040012,GO:0040013,GO:0042221,GO:0042325,GO:0042327,GO:0042330,GO:0043085,GO:0043549,GO:0043933,GO:0044085,GO:0044093,GO:0044421,GO:0044425,GO:0044459,GO:0044464,GO:0045499,GO:0045595,GO:0045596,GO:0045859,GO:0045860,GO:0045937,GO:0048018,GO:0048513,GO:0048518,GO:0048519,GO:0048522,GO:0048523,GO:0048583,GO:0048584,GO:0048646,GO:0048699,GO:0048731,GO:0048732,GO:0048856,GO:0048869,GO:0048870,GO:0050730,GO:0050731,GO:0050767,GO:0050768,GO:0050789,GO:0050790,GO:0050793,GO:0050794,GO:0050896,GO:0050919,GO:0051093,GO:0051128,GO:0051171,GO:0051173,GO:0051174,GO:0051179,GO:0051239,GO:0051241,GO:0051246,GO:0051247,GO:0051270,GO:0051271,GO:0051338,GO:0051347,GO:0051674,GO:0051716,GO:0051960,GO:0051961,GO:0060255,GO:0060284,GO:0060322,GO:0060443,GO:0060592,GO:0060596,GO:0060788,GO:0061097,GO:0061098,GO:0065003,GO:0065007,GO:0065009,GO:0071696,GO:0071697,GO:0071840,GO:0071944,GO:0080090,GO:0098772,GO:1990782,GO:2000026,GO:2000145,GO:2000146,GO:2000273,GO:2001222,GO:2001223
HiC_scaffold_14	AUGUSTUS	intron	39900044	39906877	0.72	+	.	ID=g5698.t1.intron1;Parent=g5698.t1
HiC_scaffold_14	AUGUSTUS	exon	39906878	39906951	.	+	.	ID=g5698.t1.exon2;Parent=g5698.t1
HiC_scaffold_14	AUGUSTUS	CDS	39906878	39906951	1.0	+	1	ID=g5698.t1.CDS2;Parent=g5698.t1
HiC_scaffold_14	AUGUSTUS	intron	39906952	40019694	1.0	+	.	ID=g5698.t1.intron2;Parent=g5698.t1
HiC_scaffold_14	AUGUSTUS	exon	40019695	40019718	.	+	.	ID=g5698.t1.exon3;Parent=g5698.t1
HiC_scaffold_14	AUGUSTUS	CDS	40019695	40019718	1.0	+	2	ID=g5698.t1.CDS3;Parent=g5698.t1
HiC_scaffold_14	AUGUSTUS	intron	40019719	40075223	1.0	+	.	ID=g5698.t1.intron3;Parent=g5698.t1
HiC_scaffold_14	AUGUSTUS	exon	40075224	40075326	.	+	.	ID=g5698.t1.exon4;Parent=g5698.t1
HiC_scaffold_14	AUGUSTUS	CDS	40075224	40075326	1.0	+	2	ID=g5698.t1.CDS4;Parent=g5698.t1
HiC_scaffold_14	AUGUSTUS	intron	40075327	40081610	1.0	+	.	ID=g5698.t1.intron4;Parent=g5698.t1
HiC_scaffold_14	AUGUSTUS	exon	40081611	40081737	.	+	.	ID=g5698.t1.exon5;Parent=g5698.t1
HiC_scaffold_14	AUGUSTUS	CDS	40081611	40081737	1.0	+	1	ID=g5698.t1.CDS5;Parent=g5698.t1
HiC_scaffold_14	AUGUSTUS	intron	40081738	40099361	1.0	+	.	ID=g5698.t1.intron5;Parent=g5698.t1
HiC_scaffold_14	AUGUSTUS	exon	40099362	40099489	.	+	.	ID=g5698.t1.exon6;Parent=g5698.t1
HiC_scaffold_14	AUGUSTUS	CDS	40099362	40099489	0.97	+	0	ID=g5698.t1.CDS6;Parent=g5698.t1
HiC_scaffold_14	AUGUSTUS	intron	40099490	40103933	0.71	+	.	ID=g5698.t1.intron6;Parent=g5698.t1
HiC_scaffold_14	AUGUSTUS	exon	40103934	40104104	.	+	.	ID=g5698.t1.exon7;Parent=g5698.t1
HiC_scaffold_14	AUGUSTUS	CDS	40103934	40104104	0.72	+	1	ID=g5698.t1.CDS7;Parent=g5698.t1
HiC_scaffold_14	AUGUSTUS	intron	40104105	40109289	1.0	+	.	ID=g5698.t1.intron7;Parent=g5698.t1
HiC_scaffold_14	GeneMark.hmm3	start_codon	40109116	40109118	.	+	0	ID=g5698.t2.start1;Parent=g5698.t2
HiC_scaffold_14	GeneMark.hmm3	CDS	40109116	40109144	.	+	0	ID=g5698.t2.CDS1;Parent=g5698.t2
HiC_scaffold_14	GeneMark.hmm3	exon	40109116	40109144	.	+	0	ID=g5698.t2.exon1;Parent=g5698.t2
HiC_scaffold_14	GeneMark.hmm3	mRNA	40109116	40110111	.	+	.	ID=g5698.t2;Parent=g5698;em_target=29073.XP_008694536.1;em_score=281.5;em_evalue=4.5e-87;em_tcov=.;em_OGs=28JV6@1|root,2QS97@2759|Eukaryota,395K3@33154|Opisthokonta,3BENC@33208|Metazoa,3CVUJ@33213|Bilateria,47ZEZ@7711|Chordata,4920Z@7742|Vertebrata,3J5P5@40674|Mammalia,3EJKN@33554|Carnivora;em_COG_cat=S;em_desc=Pro-neuregulin-3, membrane-bound;em_max_annot_lvl=33208|Metazoa;em_Preferred_name=NRG3;em_KEGG_ko=ko:K05457;em_KEGG_Pathway=ko04012,map04012;em_BRITE=ko00000,ko00001,ko04052;em_PFAMs=Neuregulin;em_GOs=GO:0001558,GO:0001932,GO:0001934,GO:0003674,GO:0005102,GO:0005488,GO:0005515,GO:0005575,GO:0005576,GO:0005615,GO:0005623,GO:0005886,GO:0005887,GO:0006928,GO:0006935,GO:0007154,GO:0007165,GO:0007166,GO:0007167,GO:0007169,GO:0007171,GO:0007275,GO:0007389,GO:0007399,GO:0007417,GO:0007420,GO:0008047,GO:0008083,GO:0008150,GO:0009605,GO:0009653,GO:0009887,GO:0009893,GO:0009966,GO:0009967,GO:0009987,GO:0010469,GO:0010562,GO:0010604,GO:0010646,GO:0010647,GO:0010721,GO:0016020,GO:0016021,GO:0016043,GO:0016477,GO:0019207,GO:0019209,GO:0019220,GO:0019222,GO:0019887,GO:0019899,GO:0019900,GO:0019901,GO:0021537,GO:0021826,GO:0021830,GO:0021840,GO:0021842,GO:0021843,GO:0021885,GO:0022008,GO:0022029,GO:0022607,GO:0022612,GO:0023051,GO:0023052,GO:0023056,GO:0030154,GO:0030234,GO:0030295,GO:0030296,GO:0030297,GO:0030334,GO:0030336,GO:0030545,GO:0030546,GO:0030879,GO:0030900,GO:0030971,GO:0031224,GO:0031226,GO:0031323,GO:0031325,GO:0031399,GO:0031401,GO:0032147,GO:0032268,GO:0032270,GO:0032501,GO:0032502,GO:0032879,GO:0033674,GO:0034622,GO:0035556,GO:0040008,GO:0040011,GO:0040012,GO:0040013,GO:0042221,GO:0042325,GO:0042327,GO:0042330,GO:0043085,GO:0043549,GO:0043933,GO:0044085,GO:0044093,GO:0044421,GO:0044425,GO:0044459,GO:0044464,GO:0045499,GO:0045595,GO:0045596,GO:0045859,GO:0045860,GO:0045937,GO:0048018,GO:0048513,GO:0048518,GO:0048519,GO:0048522,GO:0048523,GO:0048583,GO:0048584,GO:0048646,GO:0048699,GO:0048731,GO:0048732,GO:0048856,GO:0048869,GO:0048870,GO:0050730,GO:0050731,GO:0050767,GO:0050768,GO:0050789,GO:0050790,GO:0050793,GO:0050794,GO:0050896,GO:0050919,GO:0051093,GO:0051128,GO:0051171,GO:0051173,GO:0051174,GO:0051179,GO:0051239,GO:0051241,GO:0051246,GO:0051247,GO:0051270,GO:0051271,GO:0051338,GO:0051347,GO:0051674,GO:0051716,GO:0051960,GO:0051961,GO:0060255,GO:0060284,GO:0060322,GO:0060443,GO:0060592,GO:0060596,GO:0060788,GO:0061097,GO:0061098,GO:0065003,GO:0065007,GO:0065009,GO:0071696,GO:0071697,GO:0071840,GO:0071944,GO:0080090,GO:0098772,GO:1990782,GO:2000026,GO:2000145,GO:2000146,GO:2000273,GO:2001222,GO:2001223
HiC_scaffold_14	GeneMark.hmm3	intron	40109145	40109690	.	+	2	ID=g5698.t2.intron1;Parent=g5698.t2
HiC_scaffold_14	AUGUSTUS	exon	40109290	40109361	.	+	.	ID=g5698.t1.exon8;Parent=g5698.t1
HiC_scaffold_14	AUGUSTUS	CDS	40109290	40109361	1.0	+	1	ID=g5698.t1.CDS8;Parent=g5698.t1
HiC_scaffold_14	AUGUSTUS	intron	40109362	40109603	1.0	+	.	ID=g5698.t1.intron8;Parent=g5698.t1
HiC_scaffold_14	AUGUSTUS	exon	40109604	40110111	.	+	.	ID=g5698.t1.exon9;Parent=g5698.t1
HiC_scaffold_14	AUGUSTUS	CDS	40109604	40110111	1.0	+	1	ID=g5698.t1.CDS9;Parent=g5698.t1
HiC_scaffold_14	GeneMark.hmm3	CDS	40109691	40110111	.	+	1	ID=g5698.t2.CDS2;Parent=g5698.t2
HiC_scaffold_14	GeneMark.hmm3	exon	40109691	40110111	.	+	1	ID=g5698.t2.exon2;Parent=g5698.t2
HiC_scaffold_14	AUGUSTUS	stop_codon	40110109	40110111	.	+	0	ID=g5698.t1.stop1;Parent=g5698.t1
HiC_scaffold_14	GeneMark.hmm3	stop_codon	40110109	40110111	.	+	0	ID=g5698.t2.stop1;Parent=g5698.t2
HiC_scaffold_14	AUGUSTUS	start_codon	40993289	40993291	.	+	0	ID=g5699.t1.start1;Parent=g5699.t1
HiC_scaffold_14	AUGUSTUS	exon	40993289	40993417	.	+	.	ID=g5699.t1.exon1;Parent=g5699.t1
HiC_scaffold_14	AUGUSTUS	CDS	40993289	40993417	1.0	+	0	ID=g5699.t1.CDS1;Parent=g5699.t1
HiC_scaffold_14	AUGUSTUS	gene	40993289	41008024	.	+	.	ID=g5699
HiC_scaffold_14	AUGUSTUS	mRNA	40993289	41008024	1.0	+	.	ID=g5699.t1;Parent=g5699;em_target=9668.ENSMPUP00000008443;em_score=751.7;em_evalue=3e-229;em_tcov=.;em_OGs=KOG1630@1|root,KOG1630@2759|Eukaryota,38EBK@33154|Opisthokonta,3B9YH@33208|Metazoa,3CVN6@33213|Bilateria,485NE@7711|Chordata,493QW@7742|Vertebrata,3J89U@40674|Mammalia,3EQ8S@33554|Carnivora;em_COG_cat=T;em_desc=Growth hormone inducible transmembrane protein;em_max_annot_lvl=33208|Metazoa;em_Preferred_name=GHITM;em_KEGG_ko=ko:K21890;em_BRITE=ko00000,ko02000;em_KEGG_TC=1.A.14.1.5;em_PFAMs=Bax1-I;em_GOs=GO:0005575,GO:0005622,GO:0005623,GO:0005737,GO:0005739,GO:0043226,GO:0043227,GO:0043229,GO:0043231,GO:0044424,GO:0044444,GO:0044464
HiC_scaffold_14	AUGUSTUS	intron	40993418	40994440	1.0	+	.	ID=g5699.t1.intron1;Parent=g5699.t1
HiC_scaffold_14	AUGUSTUS	exon	40994441	40994540	.	+	.	ID=g5699.t1.exon2;Parent=g5699.t1
HiC_scaffold_14	AUGUSTUS	CDS	40994441	40994540	1.0	+	0	ID=g5699.t1.CDS2;Parent=g5699.t1
HiC_scaffold_14	AUGUSTUS	intron	40994541	40995830	1.0	+	.	ID=g5699.t1.intron2;Parent=g5699.t1
HiC_scaffold_14	AUGUSTUS	exon	40995831	40995942	.	+	.	ID=g5699.t1.exon3;Parent=g5699.t1
HiC_scaffold_14	AUGUSTUS	CDS	40995831	40995942	1.0	+	2	ID=g5699.t1.CDS3;Parent=g5699.t1
HiC_scaffold_14	AUGUSTUS	intron	40995943	40996331	1.0	+	.	ID=g5699.t1.intron3;Parent=g5699.t1
HiC_scaffold_14	AUGUSTUS	exon	40996332	40996473	.	+	.	ID=g5699.t1.exon4;Parent=g5699.t1
HiC_scaffold_14	AUGUSTUS	CDS	40996332	40996473	1.0	+	1	ID=g5699.t1.CDS4;Parent=g5699.t1
HiC_scaffold_14	AUGUSTUS	intron	40996474	40999700	1.0	+	.	ID=g5699.t1.intron4;Parent=g5699.t1
HiC_scaffold_14	AUGUSTUS	exon	40999701	40999809	.	+	.	ID=g5699.t1.exon5;Parent=g5699.t1
HiC_scaffold_14	AUGUSTUS	CDS	40999701	40999809	1.0	+	0	ID=g5699.t1.CDS5;Parent=g5699.t1
HiC_scaffold_14	AUGUSTUS	intron	40999810	41005883	1.0	+	.	ID=g5699.t1.intron5;Parent=g5699.t1
HiC_scaffold_14	AUGUSTUS	exon	41005884	41006072	.	+	.	ID=g5699.t1.exon6;Parent=g5699.t1
HiC_scaffold_14	AUGUSTUS	CDS	41005884	41006072	1.0	+	2	ID=g5699.t1.CDS6;Parent=g5699.t1
HiC_scaffold_14	AUGUSTUS	intron	41006073	41006504	1.0	+	.	ID=g5699.t1.intron6;Parent=g5699.t1
HiC_scaffold_14	AUGUSTUS	exon	41006505	41006676	.	+	.	ID=g5699.t1.exon7;Parent=g5699.t1
HiC_scaffold_14	AUGUSTUS	CDS	41006505	41006676	1.0	+	2	ID=g5699.t1.CDS7;Parent=g5699.t1
HiC_scaffold_14	AUGUSTUS	intron	41006677	41007939	1.0	+	.	ID=g5699.t1.intron7;Parent=g5699.t1
HiC_scaffold_14	AUGUSTUS	exon	41007940	41008024	.	+	.	ID=g5699.t1.exon8;Parent=g5699.t1
HiC_scaffold_14	AUGUSTUS	CDS	41007940	41008024	1.0	+	1	ID=g5699.t1.CDS8;Parent=g5699.t1
HiC_scaffold_14	AUGUSTUS	stop_codon	41008022	41008024	.	+	0	ID=g5699.t1.stop1;Parent=g5699.t1
HiC_scaffold_14	AUGUSTUS	start_codon	41019179	41019181	.	+	0	ID=g5700.t1.start1;Parent=g5700.t1
HiC_scaffold_14	AUGUSTUS	exon	41019179	41019248	.	+	.	ID=g5700.t1.exon1;Parent=g5700.t1
HiC_scaffold_14	AUGUSTUS	CDS	41019179	41019248	1.0	+	0	ID=g5700.t1.CDS1;Parent=g5700.t1
HiC_scaffold_14	AUGUSTUS	gene	41019179	41026704	.	+	.	ID=g5700
HiC_scaffold_14	AUGUSTUS	mRNA	41019179	41026704	1.0	+	.	ID=g5700.t1;Parent=g5700;em_target=9668.ENSMPUP00000008454;em_score=169.7;em_evalue=1e-53;em_tcov=.;em_OGs=2FBWC@1|root,2TD47@2759|Eukaryota,3AR8S@33154|Opisthokonta,3C2YD@33208|Metazoa,3DAN4@33213|Bilateria,48GM5@7711|Chordata,49DHS@7742|Vertebrata,3JI5P@40674|Mammalia,3EXEJ@33554|Carnivora;em_COG_cat=T;em_desc=Domain of unknown function (DUF4725);em_max_annot_lvl=33208|Metazoa;em_PFAMs=DUF4725;em_Preferred_name=C10orf99;em_GOs=GO:0001664,GO:0002376,GO:0002682,GO:0002685,GO:0003674,GO:0005102,GO:0005125,GO:0005126,GO:0005488,GO:0005515,GO:0005575,GO:0005576,GO:0006928,GO:0006935,GO:0006950,GO:0006952,GO:0007154,GO:0007165,GO:0007186,GO:0008009,GO:0008150,GO:0009605,GO:0009607,GO:0009617,GO:0009620,GO:0009966,GO:0009987,GO:0010469,GO:0010564,GO:0010646,GO:0010948,GO:0016477,GO:0023051,GO:0023052,GO:0030334,GO:0030545,GO:0030595,GO:0032879,GO:0040011,GO:0040012,GO:0042221,GO:0042330,GO:0042379,GO:0042742,GO:0043207,GO:0045786,GO:0048018,GO:0048247,GO:0048519,GO:0048523,GO:0048583,GO:0048870,GO:0050789,GO:0050794,GO:0050830,GO:0050832,GO:0050896,GO:0050900,GO:0051179,GO:0051270,GO:0051302,GO:0051674,GO:0051704,GO:0051707,GO:0051716,GO:0051726,GO:0051782,GO:0060326,GO:0065007,GO:0065009,GO:0070887,GO:0072676,GO:0098542,GO:0098772,GO:1901987,GO:1901988,GO:1902806,GO:1902807,GO:2000145,GO:2000401,GO:2000404
HiC_scaffold_14	AUGUSTUS	intron	41019249	41020883	1.0	+	.	ID=g5700.t1.intron1;Parent=g5700.t1
HiC_scaffold_14	AUGUSTUS	exon	41020884	41020973	.	+	.	ID=g5700.t1.exon2;Parent=g5700.t1
HiC_scaffold_14	AUGUSTUS	CDS	41020884	41020973	1.0	+	2	ID=g5700.t1.CDS2;Parent=g5700.t1
HiC_scaffold_14	AUGUSTUS	intron	41020974	41026618	1.0	+	.	ID=g5700.t1.intron2;Parent=g5700.t1
HiC_scaffold_14	AUGUSTUS	exon	41026619	41026704	.	+	.	ID=g5700.t1.exon3;Parent=g5700.t1
HiC_scaffold_14	AUGUSTUS	CDS	41026619	41026704	1.0	+	2	ID=g5700.t1.CDS3;Parent=g5700.t1
HiC_scaffold_14	AUGUSTUS	stop_codon	41026702	41026704	.	+	0	ID=g5700.t1.stop1;Parent=g5700.t1
HiC_scaffold_14	gmst	stop_codon	41033069	41033071	21.664259	-	0	ID=g5701.t1.stop1;Parent=g5701.t1
HiC_scaffold_14	gmst	gene	41033069	41033512	.	-	.	ID=g5701
HiC_scaffold_14	gmst	mRNA	41033069	41033512	.	-	.	ID=g5701.t1;Parent=g5701
HiC_scaffold_14	gmst	CDS	41033069	41033512	21.664259	-	0	ID=g5701.t1.CDS1;Parent=g5701.t1
HiC_scaffold_14	gmst	exon	41033069	41033512	21.664259	-	0	ID=g5701.t1.exon1;Parent=g5701.t1
HiC_scaffold_14	gmst	start_codon	41033510	41033512	21.664259	-	0	ID=g5701.t1.start1;Parent=g5701.t1
HiC_scaffold_14	AUGUSTUS	start_codon	41035300	41035302	.	+	0	ID=g5702.t1.start1;Parent=g5702.t1
HiC_scaffold_14	AUGUSTUS	exon	41035300	41035354	.	+	.	ID=g5702.t1.exon1;Parent=g5702.t1
HiC_scaffold_14	AUGUSTUS	CDS	41035300	41035354	1.0	+	0	ID=g5702.t1.CDS1;Parent=g5702.t1
HiC_scaffold_14	AUGUSTUS	gene	41035300	41055409	.	+	.	ID=g5702
HiC_scaffold_14	AUGUSTUS	mRNA	41035300	41055409	1.0	+	.	ID=g5702.t1;Parent=g5702;em_target=9668.ENSMPUP00000008462;em_score=1907.0;em_evalue=0.0;em_tcov=.;em_OGs=KOG3594@1|root,KOG3594@2759|Eukaryota,38DXU@33154|Opisthokonta,3BBKM@33208|Metazoa,3CYN5@33213|Bilateria,482XA@7711|Chordata,48WNT@7742|Vertebrata,3J4BC@40674|Mammalia,3EG9G@33554|Carnivora;em_COG_cat=S;em_desc=Cadherin-related family member 1;em_max_annot_lvl=33208|Metazoa;em_Preferred_name=CDHR1;em_KEGG_ko=ko:K16501;em_BRITE=ko00000,ko04516;em_PFAMs=Cadherin;em_GOs=GO:0000902,GO:0000904,GO:0001750,GO:0001894,GO:0001895,GO:0005575,GO:0005623,GO:0005886,GO:0005887,GO:0005929,GO:0007275,GO:0007399,GO:0008150,GO:0008594,GO:0009653,GO:0009987,GO:0016020,GO:0016021,GO:0016043,GO:0022008,GO:0030154,GO:0030182,GO:0031090,GO:0031224,GO:0031226,GO:0031253,GO:0032501,GO:0032502,GO:0032989,GO:0035845,GO:0042461,GO:0042592,GO:0042622,GO:0042995,GO:0043005,GO:0043226,GO:0043227,GO:0044422,GO:0044425,GO:0044441,GO:0044459,GO:0044463,GO:0044464,GO:0045494,GO:0046530,GO:0048468,GO:0048666,GO:0048667,GO:0048699,GO:0048731,GO:0048856,GO:0048869,GO:0048871,GO:0060170,GO:0060249,GO:0065007,GO:0065008,GO:0071840,GO:0071944,GO:0097458,GO:0097730,GO:0097731,GO:0097733,GO:0098588,GO:0098590,GO:0120025,GO:0120038
HiC_scaffold_14	AUGUSTUS	intron	41035355	41035951	1.0	+	.	ID=g5702.t1.intron1;Parent=g5702.t1
HiC_scaffold_14	AUGUSTUS	exon	41035952	41036047	.	+	.	ID=g5702.t1.exon2;Parent=g5702.t1
HiC_scaffold_14	AUGUSTUS	CDS	41035952	41036047	1.0	+	2	ID=g5702.t1.CDS2;Parent=g5702.t1
HiC_scaffold_14	AUGUSTUS	intron	41036048	41037020	1.0	+	.	ID=g5702.t1.intron2;Parent=g5702.t1
HiC_scaffold_14	AUGUSTUS	exon	41037021	41037166	.	+	.	ID=g5702.t1.exon3;Parent=g5702.t1
HiC_scaffold_14	AUGUSTUS	CDS	41037021	41037166	1.0	+	2	ID=g5702.t1.CDS3;Parent=g5702.t1
HiC_scaffold_14	AUGUSTUS	intron	41037167	41038180	1.0	+	.	ID=g5702.t1.intron3;Parent=g5702.t1
HiC_scaffold_14	AUGUSTUS	exon	41038181	41038231	.	+	.	ID=g5702.t1.exon4;Parent=g5702.t1
HiC_scaffold_14	AUGUSTUS	CDS	41038181	41038231	1.0	+	0	ID=g5702.t1.CDS4;Parent=g5702.t1
HiC_scaffold_14	AUGUSTUS	intron	41038232	41039369	1.0	+	.	ID=g5702.t1.intron4;Parent=g5702.t1
HiC_scaffold_14	AUGUSTUS	exon	41039370	41039459	.	+	.	ID=g5702.t1.exon5;Parent=g5702.t1
HiC_scaffold_14	AUGUSTUS	CDS	41039370	41039459	1.0	+	0	ID=g5702.t1.CDS5;Parent=g5702.t1
HiC_scaffold_14	AUGUSTUS	intron	41039460	41040622	1.0	+	.	ID=g5702.t1.intron5;Parent=g5702.t1
HiC_scaffold_14	AUGUSTUS	exon	41040623	41040709	.	+	.	ID=g5702.t1.exon6;Parent=g5702.t1
HiC_scaffold_14	AUGUSTUS	CDS	41040623	41040709	1.0	+	0	ID=g5702.t1.CDS6;Parent=g5702.t1
HiC_scaffold_14	AUGUSTUS	intron	41040710	41041939	1.0	+	.	ID=g5702.t1.intron6;Parent=g5702.t1
HiC_scaffold_14	AUGUSTUS	exon	41041940	41042056	.	+	.	ID=g5702.t1.exon7;Parent=g5702.t1
HiC_scaffold_14	AUGUSTUS	CDS	41041940	41042056	1.0	+	0	ID=g5702.t1.CDS7;Parent=g5702.t1
HiC_scaffold_14	AUGUSTUS	intron	41042057	41043122	1.0	+	.	ID=g5702.t1.intron7;Parent=g5702.t1
HiC_scaffold_14	AUGUSTUS	exon	41043123	41043266	.	+	.	ID=g5702.t1.exon8;Parent=g5702.t1
HiC_scaffold_14	AUGUSTUS	CDS	41043123	41043266	1.0	+	0	ID=g5702.t1.CDS8;Parent=g5702.t1
HiC_scaffold_14	AUGUSTUS	intron	41043267	41044997	1.0	+	.	ID=g5702.t1.intron8;Parent=g5702.t1
HiC_scaffold_14	AUGUSTUS	exon	41044998	41045076	.	+	.	ID=g5702.t1.exon9;Parent=g5702.t1
HiC_scaffold_14	AUGUSTUS	CDS	41044998	41045076	1.0	+	0	ID=g5702.t1.CDS9;Parent=g5702.t1
HiC_scaffold_14	AUGUSTUS	intron	41045077	41046608	1.0	+	.	ID=g5702.t1.intron9;Parent=g5702.t1
HiC_scaffold_14	AUGUSTUS	exon	41046609	41046709	.	+	.	ID=g5702.t1.exon10;Parent=g5702.t1
HiC_scaffold_14	AUGUSTUS	CDS	41046609	41046709	1.0	+	2	ID=g5702.t1.CDS10;Parent=g5702.t1
HiC_scaffold_14	AUGUSTUS	intron	41046710	41049327	1.0	+	.	ID=g5702.t1.intron10;Parent=g5702.t1
HiC_scaffold_14	AUGUSTUS	exon	41049328	41049531	.	+	.	ID=g5702.t1.exon11;Parent=g5702.t1
HiC_scaffold_14	AUGUSTUS	CDS	41049328	41049531	1.0	+	0	ID=g5702.t1.CDS11;Parent=g5702.t1
HiC_scaffold_14	AUGUSTUS	intron	41049532	41050028	1.0	+	.	ID=g5702.t1.intron11;Parent=g5702.t1
HiC_scaffold_14	AUGUSTUS	exon	41050029	41050181	.	+	.	ID=g5702.t1.exon12;Parent=g5702.t1
HiC_scaffold_14	AUGUSTUS	CDS	41050029	41050181	1.0	+	0	ID=g5702.t1.CDS12;Parent=g5702.t1
HiC_scaffold_14	AUGUSTUS	intron	41050182	41051667	1.0	+	.	ID=g5702.t1.intron12;Parent=g5702.t1
HiC_scaffold_14	AUGUSTUS	exon	41051668	41051832	.	+	.	ID=g5702.t1.exon13;Parent=g5702.t1
HiC_scaffold_14	AUGUSTUS	CDS	41051668	41051832	1.0	+	0	ID=g5702.t1.CDS13;Parent=g5702.t1
HiC_scaffold_14	AUGUSTUS	intron	41051833	41052327	1.0	+	.	ID=g5702.t1.intron13;Parent=g5702.t1
HiC_scaffold_14	AUGUSTUS	exon	41052328	41052395	.	+	.	ID=g5702.t1.exon14;Parent=g5702.t1
HiC_scaffold_14	AUGUSTUS	CDS	41052328	41052395	1.0	+	0	ID=g5702.t1.CDS14;Parent=g5702.t1
HiC_scaffold_14	AUGUSTUS	intron	41052396	41052850	1.0	+	.	ID=g5702.t1.intron14;Parent=g5702.t1
HiC_scaffold_14	AUGUSTUS	exon	41052851	41053079	.	+	.	ID=g5702.t1.exon15;Parent=g5702.t1
HiC_scaffold_14	AUGUSTUS	CDS	41052851	41053079	1.0	+	1	ID=g5702.t1.CDS15;Parent=g5702.t1
HiC_scaffold_14	AUGUSTUS	intron	41053080	41053945	1.0	+	.	ID=g5702.t1.intron15;Parent=g5702.t1
HiC_scaffold_14	AUGUSTUS	exon	41053946	41054203	.	+	.	ID=g5702.t1.exon16;Parent=g5702.t1
HiC_scaffold_14	AUGUSTUS	CDS	41053946	41054203	1.0	+	0	ID=g5702.t1.CDS16;Parent=g5702.t1
HiC_scaffold_14	AUGUSTUS	intron	41054204	41054872	1.0	+	.	ID=g5702.t1.intron16;Parent=g5702.t1
HiC_scaffold_14	AUGUSTUS	exon	41054873	41055409	.	+	.	ID=g5702.t1.exon17;Parent=g5702.t1
HiC_scaffold_14	AUGUSTUS	CDS	41054873	41055409	1.0	+	0	ID=g5702.t1.CDS17;Parent=g5702.t1
HiC_scaffold_14	AUGUSTUS	stop_codon	41055407	41055409	.	+	0	ID=g5702.t1.stop1;Parent=g5702.t1
HiC_scaffold_14	AUGUSTUS	stop_codon	41063215	41063217	.	-	0	ID=g5703.t1.stop1;Parent=g5703.t1
HiC_scaffold_14	AUGUSTUS	exon	41063215	41063963	.	-	.	ID=g5703.t1.exon1;Parent=g5703.t1
HiC_scaffold_14	AUGUSTUS	CDS	41063215	41063963	1.0	-	2	ID=g5703.t1.CDS1;Parent=g5703.t1
HiC_scaffold_14	AUGUSTUS	gene	41063215	41067297	.	-	.	ID=g5703
HiC_scaffold_14	AUGUSTUS	mRNA	41063215	41067297	1.0	-	.	ID=g5703.t1;Parent=g5703;em_target=9668.ENSMPUP00000008476;em_score=1202.8;em_evalue=0.0;em_tcov=.;em_OGs=COG4886@1|root,KOG0619@2759|Eukaryota,39JRM@33154|Opisthokonta,3BAUD@33208|Metazoa,3CZQI@33213|Bilateria,486GN@7711|Chordata,48VCD@7742|Vertebrata,3J2JE@40674|Mammalia,3EK8M@33554|Carnivora;em_COG_cat=T;em_desc=Leucine-rich repeat, immunoglobulin-like and transmembrane domains 2;em_max_annot_lvl=33208|Metazoa;em_Preferred_name=LRIT2;em_PFAMs=I-set,Ig_3,LRR_8;em_GOs=GO:0005575,GO:0016020;em_KEGG_ko=ko:K16358;em_BRITE=ko00000,ko04516
HiC_scaffold_14	AUGUSTUS	intron	41063964	41065900	1.0	-	.	ID=g5703.t1.intron1;Parent=g5703.t1
HiC_scaffold_14	AUGUSTUS	exon	41065901	41066682	.	-	.	ID=g5703.t1.exon2;Parent=g5703.t1
HiC_scaffold_14	AUGUSTUS	CDS	41065901	41066682	1.0	-	1	ID=g5703.t1.CDS2;Parent=g5703.t1
HiC_scaffold_14	AUGUSTUS	intron	41066683	41067187	1.0	-	.	ID=g5703.t1.intron2;Parent=g5703.t1
HiC_scaffold_14	AUGUSTUS	exon	41067188	41067297	.	-	.	ID=g5703.t1.exon3;Parent=g5703.t1
HiC_scaffold_14	AUGUSTUS	CDS	41067188	41067297	1.0	-	0	ID=g5703.t1.CDS3;Parent=g5703.t1
HiC_scaffold_14	AUGUSTUS	start_codon	41067295	41067297	.	-	0	ID=g5703.t1.start1;Parent=g5703.t1
HiC_scaffold_14	AUGUSTUS	stop_codon	41073182	41073184	.	-	0	ID=g5704.t1.stop1;Parent=g5704.t1
HiC_scaffold_14	GeneMark.hmm3	stop_codon	41073182	41073184	.	-	0	ID=g5704.t2.stop1;Parent=g5704.t2
HiC_scaffold_14	AUGUSTUS	exon	41073182	41074152	.	-	.	ID=g5704.t1.exon1;Parent=g5704.t1
HiC_scaffold_14	GeneMark.hmm3	CDS	41073182	41074152	.	-	2	ID=g5704.t2.CDS1;Parent=g5704.t2
HiC_scaffold_14	GeneMark.hmm3	exon	41073182	41074152	.	-	2	ID=g5704.t2.exon1;Parent=g5704.t2
HiC_scaffold_14	AUGUSTUS	CDS	41073182	41074152	1.0	-	2	ID=g5704.t1.CDS1;Parent=g5704.t1
HiC_scaffold_14	GeneMark.hmm3	mRNA	41073182	41080360	.	-	.	ID=g5704.t2;Parent=g5704;em_target=9668.ENSMPUP00000008493;em_score=1276.3;em_evalue=0.0;em_tcov=.;em_OGs=COG4886@1|root,KOG3510@1|root,KOG0619@2759|Eukaryota,KOG3510@2759|Eukaryota,39TMA@33154|Opisthokonta,3BGEF@33208|Metazoa,3CRRN@33213|Bilateria,4841H@7711|Chordata,48X5D@7742|Vertebrata,3JBI4@40674|Mammalia,3ENAJ@33554|Carnivora;em_COG_cat=T;em_desc=Leucine-rich repeat, immunoglobulin-like and transmembrane domains 1;em_max_annot_lvl=33208|Metazoa;em_Preferred_name=LRIT1;em_PFAMs=I-set,Ig_3,LRR_8,fn3;em_GOs=GO:0005575,GO:0005622,GO:0005623,GO:0005737,GO:0005783,GO:0005789,GO:0012505,GO:0016020,GO:0016021,GO:0030176,GO:0031224,GO:0031227,GO:0031984,GO:0042175,GO:0043226,GO:0043227,GO:0043229,GO:0043231,GO:0044422,GO:0044424,GO:0044425,GO:0044432,GO:0044444,GO:0044446,GO:0044464,GO:0098827
HiC_scaffold_14	AUGUSTUS	gene	41073182	41086211	.	-	.	ID=g5704
HiC_scaffold_14	AUGUSTUS	mRNA	41073182	41086211	.	-	.	ID=g5704.t1;Parent=g5704;em_target=9668.ENSMPUP00000008493;em_score=1379.8;em_evalue=0.0;em_tcov=.;em_OGs=COG4886@1|root,KOG3510@1|root,KOG0619@2759|Eukaryota,KOG3510@2759|Eukaryota,39TMA@33154|Opisthokonta,3BGEF@33208|Metazoa,3CRRN@33213|Bilateria,4841H@7711|Chordata,48X5D@7742|Vertebrata,3JBI4@40674|Mammalia,3ENAJ@33554|Carnivora;em_COG_cat=T;em_desc=Leucine-rich repeat, immunoglobulin-like and transmembrane domains 1;em_max_annot_lvl=33208|Metazoa;em_Preferred_name=LRIT1;em_PFAMs=I-set,Ig_3,LRR_8,fn3;em_GOs=GO:0005575,GO:0005622,GO:0005623,GO:0005737,GO:0005783,GO:0005789,GO:0012505,GO:0016020,GO:0016021,GO:0030176,GO:0031224,GO:0031227,GO:0031984,GO:0042175,GO:0043226,GO:0043227,GO:0043229,GO:0043231,GO:0044422,GO:0044424,GO:0044425,GO:0044432,GO:0044444,GO:0044446,GO:0044464,GO:0098827
HiC_scaffold_14	GeneMark.hmm3	intron	41074153	41075221	.	-	1	ID=g5704.t2.intron1;Parent=g5704.t2
HiC_scaffold_14	AUGUSTUS	intron	41074153	41075221	1.0	-	.	ID=g5704.t1.intron1;Parent=g5704.t1
HiC_scaffold_14	AUGUSTUS	exon	41075222	41075527	.	-	.	ID=g5704.t1.exon2;Parent=g5704.t1
HiC_scaffold_14	GeneMark.hmm3	CDS	41075222	41075527	.	-	2	ID=g5704.t2.CDS2;Parent=g5704.t2
HiC_scaffold_14	GeneMark.hmm3	exon	41075222	41075527	.	-	2	ID=g5704.t2.exon2;Parent=g5704.t2
HiC_scaffold_14	AUGUSTUS	CDS	41075222	41075527	1.0	-	2	ID=g5704.t1.CDS2;Parent=g5704.t1
HiC_scaffold_14	GeneMark.hmm3	intron	41075528	41078903	.	-	1	ID=g5704.t2.intron2;Parent=g5704.t2
HiC_scaffold_14	AUGUSTUS	intron	41075528	41078903	1.0	-	.	ID=g5704.t1.intron2;Parent=g5704.t1
HiC_scaffold_14	AUGUSTUS	exon	41078904	41079370	.	-	.	ID=g5704.t1.exon3;Parent=g5704.t1
HiC_scaffold_14	GeneMark.hmm3	CDS	41078904	41079370	.	-	1	ID=g5704.t2.CDS3;Parent=g5704.t2
HiC_scaffold_14	GeneMark.hmm3	exon	41078904	41079370	.	-	1	ID=g5704.t2.exon3;Parent=g5704.t2
HiC_scaffold_14	AUGUSTUS	CDS	41078904	41079370	0.8	-	1	ID=g5704.t1.CDS3;Parent=g5704.t1
HiC_scaffold_14	GeneMark.hmm3	intron	41079371	41079444	.	-	2	ID=g5704.t2.intron3;Parent=g5704.t2
HiC_scaffold_14	AUGUSTUS	intron	41079371	41083071	0.71	-	.	ID=g5704.t1.intron3;Parent=g5704.t1
HiC_scaffold_14	GeneMark.hmm3	CDS	41079445	41079558	.	-	1	ID=g5704.t2.CDS4;Parent=g5704.t2
HiC_scaffold_14	GeneMark.hmm3	exon	41079445	41079558	.	-	1	ID=g5704.t2.exon4;Parent=g5704.t2
HiC_scaffold_14	GeneMark.hmm3	intron	41079559	41080292	.	-	2	ID=g5704.t2.intron4;Parent=g5704.t2
HiC_scaffold_14	GeneMark.hmm3	CDS	41080293	41080360	.	-	0	ID=g5704.t2.CDS5;Parent=g5704.t2
HiC_scaffold_14	GeneMark.hmm3	exon	41080293	41080360	.	-	0	ID=g5704.t2.exon5;Parent=g5704.t2
HiC_scaffold_14	GeneMark.hmm3	start_codon	41080358	41080360	.	-	0	ID=g5704.t2.start1;Parent=g5704.t2
HiC_scaffold_14	AUGUSTUS	exon	41083072	41083278	.	-	.	ID=g5704.t1.exon4;Parent=g5704.t1
HiC_scaffold_14	AUGUSTUS	CDS	41083072	41083278	0.51	-	1	ID=g5704.t1.CDS4;Parent=g5704.t1
HiC_scaffold_14	AUGUSTUS	intron	41083279	41086188	0.48	-	.	ID=g5704.t1.intron4;Parent=g5704.t1
HiC_scaffold_14	AUGUSTUS	exon	41086189	41086211	.	-	.	ID=g5704.t1.exon5;Parent=g5704.t1
HiC_scaffold_14	AUGUSTUS	CDS	41086189	41086211	0.48	-	0	ID=g5704.t1.CDS5;Parent=g5704.t1
HiC_scaffold_14	AUGUSTUS	start_codon	41086209	41086211	.	-	0	ID=g5704.t1.start1;Parent=g5704.t1
HiC_scaffold_14	AUGUSTUS	start_codon	41086583	41086585	.	+	0	ID=g5705.t1.start1;Parent=g5705.t1
HiC_scaffold_14	AUGUSTUS	exon	41086583	41086661	.	+	.	ID=g5705.t1.exon1;Parent=g5705.t1
HiC_scaffold_14	AUGUSTUS	CDS	41086583	41086661	1.0	+	0	ID=g5705.t1.CDS1;Parent=g5705.t1
HiC_scaffold_14	AUGUSTUS	gene	41086583	41097038	.	+	.	ID=g5705
HiC_scaffold_14	AUGUSTUS	mRNA	41086583	41097038	1.0	+	.	ID=g5705.t1;Parent=g5705;em_target=9668.ENSMPUP00000008514;em_score=638.3;em_evalue=6.3e-195;em_tcov=.;em_OGs=KOG3656@1|root,KOG3656@2759|Eukaryota,38D8N@33154|Opisthokonta,3BFRF@33208|Metazoa,3CZID@33213|Bilateria,4881I@7711|Chordata,48WDU@7742|Vertebrata,3JBHR@40674|Mammalia,3ESQ9@33554|Carnivora;em_COG_cat=S;em_desc=Belongs to the G-protein coupled receptor 1 family. Opsin subfamily;em_max_annot_lvl=33208|Metazoa;em_Preferred_name=RGR;em_KEGG_ko=ko:K04254;em_BRITE=ko00000,ko04030;em_PFAMs=7tm_1;em_GOs=GO:0003008,GO:0003674,GO:0004888,GO:0004930,GO:0005575,GO:0005623,GO:0005886,GO:0005887,GO:0007154,GO:0007165,GO:0007186,GO:0007600,GO:0007601,GO:0008020,GO:0008150,GO:0009314,GO:0009416,GO:0009581,GO:0009582,GO:0009583,GO:0009584,GO:0009605,GO:0009628,GO:0009881,GO:0009987,GO:0016020,GO:0016021,GO:0023052,GO:0031224,GO:0031226,GO:0032501,GO:0038023,GO:0044425,GO:0044459,GO:0044464,GO:0050789,GO:0050794,GO:0050877,GO:0050896,GO:0050953,GO:0051606,GO:0051716,GO:0060089,GO:0065007,GO:0071944
HiC_scaffold_14	AUGUSTUS	intron	41086662	41088320	1.0	+	.	ID=g5705.t1.intron1;Parent=g5705.t1
HiC_scaffold_14	AUGUSTUS	exon	41088321	41088477	.	+	.	ID=g5705.t1.exon2;Parent=g5705.t1
HiC_scaffold_14	AUGUSTUS	CDS	41088321	41088477	1.0	+	2	ID=g5705.t1.CDS2;Parent=g5705.t1
HiC_scaffold_14	AUGUSTUS	intron	41088478	41089581	1.0	+	.	ID=g5705.t1.intron2;Parent=g5705.t1
HiC_scaffold_14	AUGUSTUS	exon	41089582	41089703	.	+	.	ID=g5705.t1.exon3;Parent=g5705.t1
HiC_scaffold_14	AUGUSTUS	CDS	41089582	41089703	1.0	+	1	ID=g5705.t1.CDS3;Parent=g5705.t1
HiC_scaffold_14	AUGUSTUS	intron	41089704	41092611	1.0	+	.	ID=g5705.t1.intron3;Parent=g5705.t1
HiC_scaffold_14	AUGUSTUS	exon	41092612	41092765	.	+	.	ID=g5705.t1.exon4;Parent=g5705.t1
HiC_scaffold_14	AUGUSTUS	CDS	41092612	41092765	1.0	+	2	ID=g5705.t1.CDS4;Parent=g5705.t1
HiC_scaffold_14	AUGUSTUS	intron	41092766	41094231	1.0	+	.	ID=g5705.t1.intron4;Parent=g5705.t1
HiC_scaffold_14	AUGUSTUS	exon	41094232	41094349	.	+	.	ID=g5705.t1.exon5;Parent=g5705.t1
HiC_scaffold_14	AUGUSTUS	CDS	41094232	41094349	1.0	+	1	ID=g5705.t1.CDS5;Parent=g5705.t1
HiC_scaffold_14	AUGUSTUS	intron	41094350	41096359	1.0	+	.	ID=g5705.t1.intron5;Parent=g5705.t1
HiC_scaffold_14	AUGUSTUS	exon	41096360	41096473	.	+	.	ID=g5705.t1.exon6;Parent=g5705.t1
HiC_scaffold_14	AUGUSTUS	CDS	41096360	41096473	1.0	+	0	ID=g5705.t1.CDS6;Parent=g5705.t1
HiC_scaffold_14	AUGUSTUS	intron	41096474	41096906	1.0	+	.	ID=g5705.t1.intron6;Parent=g5705.t1
HiC_scaffold_14	AUGUSTUS	exon	41096907	41097038	.	+	.	ID=g5705.t1.exon7;Parent=g5705.t1
HiC_scaffold_14	AUGUSTUS	CDS	41096907	41097038	1.0	+	0	ID=g5705.t1.CDS7;Parent=g5705.t1
HiC_scaffold_14	AUGUSTUS	stop_codon	41097036	41097038	.	+	0	ID=g5705.t1.stop1;Parent=g5705.t1
HiC_scaffold_14	AUGUSTUS	start_codon	41190764	41190766	.	+	0	ID=g5706.t1.start1;Parent=g5706.t1
HiC_scaffold_14	AUGUSTUS	exon	41190764	41192174	.	+	.	ID=g5706.t1.exon1;Parent=g5706.t1
HiC_scaffold_14	AUGUSTUS	CDS	41190764	41192174	1.0	+	0	ID=g5706.t1.CDS1;Parent=g5706.t1
HiC_scaffold_14	AUGUSTUS	gene	41190764	41333375	.	+	.	ID=g5706
HiC_scaffold_14	AUGUSTUS	mRNA	41190764	41333375	1.0	+	.	ID=g5706.t1;Parent=g5706;em_target=29073.XP_008694342.1;em_score=2268.1;em_evalue=0.0;em_tcov=.;em_OGs=2CD76@1|root,2QV4S@2759|Eukaryota,39TIV@33154|Opisthokonta,3BDP6@33208|Metazoa,3CRYI@33213|Bilateria,480HE@7711|Chordata,48YEU@7742|Vertebrata,3J7BX@40674|Mammalia,3EG4X@33554|Carnivora;em_COG_cat=S;em_desc=Coiled-coil serine-rich protein 2;em_max_annot_lvl=33208|Metazoa;em_Preferred_name=CCSER2;em_GOs=GO:0000226,GO:0001578,GO:0003674,GO:0005488,GO:0005515,GO:0005575,GO:0005622,GO:0005623,GO:0005856,GO:0006996,GO:0007010,GO:0007017,GO:0008017,GO:0008092,GO:0008150,GO:0009987,GO:0015630,GO:0015631,GO:0016043,GO:0043226,GO:0043228,GO:0043229,GO:0043232,GO:0044424,GO:0044464,GO:0071840
HiC_scaffold_14	AUGUSTUS	intron	41192175	41193342	1.0	+	.	ID=g5706.t1.intron1;Parent=g5706.t1
HiC_scaffold_14	AUGUSTUS	exon	41193343	41193539	.	+	.	ID=g5706.t1.exon2;Parent=g5706.t1
HiC_scaffold_14	AUGUSTUS	CDS	41193343	41193539	1.0	+	2	ID=g5706.t1.CDS2;Parent=g5706.t1
HiC_scaffold_14	AUGUSTUS	intron	41193540	41234917	1.0	+	.	ID=g5706.t1.intron2;Parent=g5706.t1
HiC_scaffold_14	AUGUSTUS	exon	41234918	41235008	.	+	.	ID=g5706.t1.exon3;Parent=g5706.t1
HiC_scaffold_14	AUGUSTUS	CDS	41234918	41235008	1.0	+	0	ID=g5706.t1.CDS3;Parent=g5706.t1
HiC_scaffold_14	AUGUSTUS	intron	41235009	41242694	1.0	+	.	ID=g5706.t1.intron3;Parent=g5706.t1
HiC_scaffold_14	AUGUSTUS	exon	41242695	41242857	.	+	.	ID=g5706.t1.exon4;Parent=g5706.t1
HiC_scaffold_14	AUGUSTUS	CDS	41242695	41242857	1.0	+	2	ID=g5706.t1.CDS4;Parent=g5706.t1
HiC_scaffold_14	AUGUSTUS	intron	41242858	41255943	1.0	+	.	ID=g5706.t1.intron4;Parent=g5706.t1
HiC_scaffold_14	AUGUSTUS	exon	41255944	41256139	.	+	.	ID=g5706.t1.exon5;Parent=g5706.t1
HiC_scaffold_14	AUGUSTUS	CDS	41255944	41256139	1.0	+	1	ID=g5706.t1.CDS5;Parent=g5706.t1
HiC_scaffold_14	AUGUSTUS	intron	41256140	41285168	1.0	+	.	ID=g5706.t1.intron5;Parent=g5706.t1
HiC_scaffold_14	AUGUSTUS	exon	41285169	41285252	.	+	.	ID=g5706.t1.exon6;Parent=g5706.t1
HiC_scaffold_14	AUGUSTUS	CDS	41285169	41285252	1.0	+	0	ID=g5706.t1.CDS6;Parent=g5706.t1
HiC_scaffold_14	AUGUSTUS	intron	41285253	41290426	1.0	+	.	ID=g5706.t1.intron6;Parent=g5706.t1
HiC_scaffold_14	AUGUSTUS	exon	41290427	41290513	.	+	.	ID=g5706.t1.exon7;Parent=g5706.t1
HiC_scaffold_14	AUGUSTUS	CDS	41290427	41290513	1.0	+	0	ID=g5706.t1.CDS7;Parent=g5706.t1
HiC_scaffold_14	AUGUSTUS	intron	41290514	41304076	1.0	+	.	ID=g5706.t1.intron7;Parent=g5706.t1
HiC_scaffold_14	AUGUSTUS	exon	41304077	41304166	.	+	.	ID=g5706.t1.exon8;Parent=g5706.t1
HiC_scaffold_14	AUGUSTUS	CDS	41304077	41304166	1.0	+	0	ID=g5706.t1.CDS8;Parent=g5706.t1
HiC_scaffold_14	AUGUSTUS	intron	41304167	41332556	1.0	+	.	ID=g5706.t1.intron8;Parent=g5706.t1
HiC_scaffold_14	AUGUSTUS	exon	41332557	41333375	.	+	.	ID=g5706.t1.exon9;Parent=g5706.t1
HiC_scaffold_14	AUGUSTUS	CDS	41332557	41333375	1.0	+	0	ID=g5706.t1.CDS9;Parent=g5706.t1
HiC_scaffold_14	AUGUSTUS	stop_codon	41333373	41333375	.	+	0	ID=g5706.t1.stop1;Parent=g5706.t1
HiC_scaffold_14	AUGUSTUS	stop_codon	42947735	42947737	.	-	0	ID=g5707.t1.stop1;Parent=g5707.t1
HiC_scaffold_14	gmst	stop_codon	42947735	42947737	306.703245	-	0	ID=g5707.t2.stop1;Parent=g5707.t2
HiC_scaffold_14	AUGUSTUS	exon	42947735	42947800	.	-	.	ID=g5707.t1.exon1;Parent=g5707.t1
HiC_scaffold_14	AUGUSTUS	CDS	42947735	42947800	1.0	-	0	ID=g5707.t1.CDS1;Parent=g5707.t1
HiC_scaffold_14	gmst	CDS	42947735	42947800	306.703245	-	0	ID=g5707.t2.CDS1;Parent=g5707.t2
HiC_scaffold_14	gmst	exon	42947735	42947800	306.703245	-	0	ID=g5707.t2.exon1;Parent=g5707.t2
HiC_scaffold_14	AUGUSTUS	gene	42947735	43032341	.	-	.	ID=g5707
HiC_scaffold_14	gmst	mRNA	42947735	43032341	.	-	.	ID=g5707.t2;Parent=g5707;em_target=9668.ENSMPUP00000008612;em_score=2667.7;em_evalue=0.0;em_tcov=.;em_OGs=KOG2152@1|root,KOG2152@2759|Eukaryota,39EGN@33154|Opisthokonta,3BABF@33208|Metazoa,3CTTU@33213|Bilateria,47YXJ@7711|Chordata,48Y8G@7742|Vertebrata,3J1N2@40674|Mammalia,3ET73@33554|Carnivora;em_COG_cat=D;em_desc=Wings apart-like;em_max_annot_lvl=33208|Metazoa;em_Preferred_name=WAPAL;em_PFAMs=WAPL;em_GOs=GO:0000003,GO:0000018,GO:0000070,GO:0000228,GO:0000278,GO:0000280,GO:0000775,GO:0000785,GO:0000793,GO:0000794,GO:0000795,GO:0000819,GO:0005575,GO:0005622,GO:0005623,GO:0005634,GO:0005654,GO:0005694,GO:0005700,GO:0005737,GO:0005829,GO:0006275,GO:0006282,GO:0006325,GO:0006996,GO:0007049,GO:0007059,GO:0007062,GO:0007063,GO:0007064,GO:0008104,GO:0008150,GO:0008156,GO:0008278,GO:0008284,GO:0009636,GO:0009889,GO:0009890,GO:0009892,GO:0009893,GO:0009987,GO:0010556,GO:0010558,GO:0010564,GO:0010569,GO:0010604,GO:0010605,GO:0010639,GO:0010948,GO:0016043,GO:0019219,GO:0019222,GO:0022402,GO:0022414,GO:0031323,GO:0031324,GO:0031325,GO:0031326,GO:0031327,GO:0031974,GO:0031981,GO:0032879,GO:0032880,GO:0032991,GO:0033036,GO:0033043,GO:0033044,GO:0033045,GO:0033046,GO:0033365,GO:0034502,GO:0034613,GO:0035561,GO:0035562,GO:0042127,GO:0042221,GO:0043073,GO:0043226,GO:0043227,GO:0043228,GO:0043229,GO:0043231,GO:0043232,GO:0043233,GO:0043392,GO:0044092,GO:0044422,GO:0044424,GO:0044427,GO:0044428,GO:0044444,GO:0044446,GO:0044454,GO:0044464,GO:0045132,GO:0045739,GO:0045786,GO:0045875,GO:0045911,GO:0045934,GO:0045935,GO:0048145,GO:0048146,GO:0048285,GO:0048518,GO:0048519,GO:0048522,GO:0048523,GO:0048583,GO:0048584,GO:0050789,GO:0050794,GO:0050896,GO:0051052,GO:0051053,GO:0051054,GO:0051098,GO:0051100,GO:0051101,GO:0051128,GO:0051129,GO:0051171,GO:0051172,GO:0051173,GO:0051179,GO:0051276,GO:0051321,GO:0051641,GO:0051726,GO:0051983,GO:0051985,GO:0060255,GO:0060341,GO:0060623,GO:0061774,GO:0061781,GO:0065007,GO:0065009,GO:0070013,GO:0070727,GO:0071168,GO:0071840,GO:0071922,GO:0071923,GO:0080090,GO:0080134,GO:0080135,GO:0098687,GO:0098813,GO:0099086,GO:0140013,GO:0140014,GO:1903046,GO:1903047,GO:1903827,GO:1903828,GO:1905168,GO:1905634,GO:2000112,GO:2000113,GO:2000779,GO:2000781,GO:2001020,GO:2001022,GO:2001251
HiC_scaffold_14	AUGUSTUS	mRNA	42947735	43032341	0.99	-	.	ID=g5707.t1;Parent=g5707;em_target=9668.ENSMPUP00000008612;em_score=2692.7;em_evalue=0.0;em_tcov=.;em_OGs=KOG2152@1|root,KOG2152@2759|Eukaryota,39EGN@33154|Opisthokonta,3BABF@33208|Metazoa,3CTTU@33213|Bilateria,47YXJ@7711|Chordata,48Y8G@7742|Vertebrata,3J1N2@40674|Mammalia,3ET73@33554|Carnivora;em_COG_cat=D;em_desc=Wings apart-like;em_max_annot_lvl=33208|Metazoa;em_Preferred_name=WAPAL;em_PFAMs=WAPL;em_GOs=GO:0000003,GO:0000018,GO:0000070,GO:0000228,GO:0000278,GO:0000280,GO:0000775,GO:0000785,GO:0000793,GO:0000794,GO:0000795,GO:0000819,GO:0005575,GO:0005622,GO:0005623,GO:0005634,GO:0005654,GO:0005694,GO:0005700,GO:0005737,GO:0005829,GO:0006275,GO:0006282,GO:0006325,GO:0006996,GO:0007049,GO:0007059,GO:0007062,GO:0007063,GO:0007064,GO:0008104,GO:0008150,GO:0008156,GO:0008278,GO:0008284,GO:0009636,GO:0009889,GO:0009890,GO:0009892,GO:0009893,GO:0009987,GO:0010556,GO:0010558,GO:0010564,GO:0010569,GO:0010604,GO:0010605,GO:0010639,GO:0010948,GO:0016043,GO:0019219,GO:0019222,GO:0022402,GO:0022414,GO:0031323,GO:0031324,GO:0031325,GO:0031326,GO:0031327,GO:0031974,GO:0031981,GO:0032879,GO:0032880,GO:0032991,GO:0033036,GO:0033043,GO:0033044,GO:0033045,GO:0033046,GO:0033365,GO:0034502,GO:0034613,GO:0035561,GO:0035562,GO:0042127,GO:0042221,GO:0043073,GO:0043226,GO:0043227,GO:0043228,GO:0043229,GO:0043231,GO:0043232,GO:0043233,GO:0043392,GO:0044092,GO:0044422,GO:0044424,GO:0044427,GO:0044428,GO:0044444,GO:0044446,GO:0044454,GO:0044464,GO:0045132,GO:0045739,GO:0045786,GO:0045875,GO:0045911,GO:0045934,GO:0045935,GO:0048145,GO:0048146,GO:0048285,GO:0048518,GO:0048519,GO:0048522,GO:0048523,GO:0048583,GO:0048584,GO:0050789,GO:0050794,GO:0050896,GO:0051052,GO:0051053,GO:0051054,GO:0051098,GO:0051100,GO:0051101,GO:0051128,GO:0051129,GO:0051171,GO:0051172,GO:0051173,GO:0051179,GO:0051276,GO:0051321,GO:0051641,GO:0051726,GO:0051983,GO:0051985,GO:0060255,GO:0060341,GO:0060623,GO:0061774,GO:0061781,GO:0065007,GO:0065009,GO:0070013,GO:0070727,GO:0071168,GO:0071840,GO:0071922,GO:0071923,GO:0080090,GO:0080134,GO:0080135,GO:0098687,GO:0098813,GO:0099086,GO:0140013,GO:0140014,GO:1903046,GO:1903047,GO:1903827,GO:1903828,GO:1905168,GO:1905634,GO:2000112,GO:2000113,GO:2000779,GO:2000781,GO:2001020,GO:2001022,GO:2001251
HiC_scaffold_14	AUGUSTUS	intron	42947801	42948113	1.0	-	.	ID=g5707.t1.intron1;Parent=g5707.t1
HiC_scaffold_14	gmst	intron	42947801	42948113	306.703245	-	0	ID=g5707.t2.intron1;Parent=g5707.t2
HiC_scaffold_14	AUGUSTUS	exon	42948114	42948209	.	-	.	ID=g5707.t1.exon2;Parent=g5707.t1
HiC_scaffold_14	AUGUSTUS	CDS	42948114	42948209	1.0	-	0	ID=g5707.t1.CDS2;Parent=g5707.t1
HiC_scaffold_14	gmst	CDS	42948114	42948209	306.703245	-	0	ID=g5707.t2.CDS2;Parent=g5707.t2
HiC_scaffold_14	gmst	exon	42948114	42948209	306.703245	-	0	ID=g5707.t2.exon2;Parent=g5707.t2
HiC_scaffold_14	AUGUSTUS	intron	42948210	42951144	1.0	-	.	ID=g5707.t1.intron2;Parent=g5707.t1
HiC_scaffold_14	gmst	intron	42948210	42951144	306.703245	-	0	ID=g5707.t2.intron2;Parent=g5707.t2
HiC_scaffold_14	AUGUSTUS	exon	42951145	42951233	.	-	.	ID=g5707.t1.exon3;Parent=g5707.t1
HiC_scaffold_14	AUGUSTUS	CDS	42951145	42951233	1.0	-	2	ID=g5707.t1.CDS3;Parent=g5707.t1
HiC_scaffold_14	gmst	CDS	42951145	42951233	306.703245	-	2	ID=g5707.t2.CDS3;Parent=g5707.t2
HiC_scaffold_14	gmst	exon	42951145	42951233	306.703245	-	2	ID=g5707.t2.exon3;Parent=g5707.t2
HiC_scaffold_14	AUGUSTUS	intron	42951234	42953455	1.0	-	.	ID=g5707.t1.intron3;Parent=g5707.t1
HiC_scaffold_14	gmst	intron	42951234	42953455	306.703245	-	0	ID=g5707.t2.intron3;Parent=g5707.t2
HiC_scaffold_14	AUGUSTUS	exon	42953456	42953663	.	-	.	ID=g5707.t1.exon4;Parent=g5707.t1
HiC_scaffold_14	AUGUSTUS	CDS	42953456	42953663	1.0	-	0	ID=g5707.t1.CDS4;Parent=g5707.t1
HiC_scaffold_14	gmst	CDS	42953456	42953663	306.703245	-	0	ID=g5707.t2.CDS4;Parent=g5707.t2
HiC_scaffold_14	gmst	exon	42953456	42953663	306.703245	-	0	ID=g5707.t2.exon4;Parent=g5707.t2
HiC_scaffold_14	AUGUSTUS	intron	42953664	42957556	1.0	-	.	ID=g5707.t1.intron4;Parent=g5707.t1
HiC_scaffold_14	gmst	intron	42953664	42957556	306.703245	-	0	ID=g5707.t2.intron4;Parent=g5707.t2
HiC_scaffold_14	AUGUSTUS	exon	42957557	42957721	.	-	.	ID=g5707.t1.exon5;Parent=g5707.t1
HiC_scaffold_14	AUGUSTUS	CDS	42957557	42957721	1.0	-	0	ID=g5707.t1.CDS5;Parent=g5707.t1
HiC_scaffold_14	gmst	CDS	42957557	42957721	306.703245	-	0	ID=g5707.t2.CDS5;Parent=g5707.t2
HiC_scaffold_14	gmst	exon	42957557	42957721	306.703245	-	0	ID=g5707.t2.exon5;Parent=g5707.t2
HiC_scaffold_14	AUGUSTUS	intron	42957722	42958093	1.0	-	.	ID=g5707.t1.intron5;Parent=g5707.t1
HiC_scaffold_14	gmst	intron	42957722	42958093	306.703245	-	0	ID=g5707.t2.intron5;Parent=g5707.t2
HiC_scaffold_14	AUGUSTUS	exon	42958094	42958209	.	-	.	ID=g5707.t1.exon6;Parent=g5707.t1
HiC_scaffold_14	AUGUSTUS	CDS	42958094	42958209	1.0	-	2	ID=g5707.t1.CDS6;Parent=g5707.t1
HiC_scaffold_14	gmst	CDS	42958094	42958209	306.703245	-	2	ID=g5707.t2.CDS6;Parent=g5707.t2
HiC_scaffold_14	gmst	exon	42958094	42958209	306.703245	-	2	ID=g5707.t2.exon6;Parent=g5707.t2
HiC_scaffold_14	AUGUSTUS	intron	42958210	42959125	1.0	-	.	ID=g5707.t1.intron6;Parent=g5707.t1
HiC_scaffold_14	gmst	intron	42958210	42959125	306.703245	-	0	ID=g5707.t2.intron6;Parent=g5707.t2
HiC_scaffold_14	AUGUSTUS	exon	42959126	42959301	.	-	.	ID=g5707.t1.exon7;Parent=g5707.t1
HiC_scaffold_14	AUGUSTUS	CDS	42959126	42959301	1.0	-	1	ID=g5707.t1.CDS7;Parent=g5707.t1
HiC_scaffold_14	gmst	CDS	42959126	42959301	306.703245	-	1	ID=g5707.t2.CDS7;Parent=g5707.t2
HiC_scaffold_14	gmst	exon	42959126	42959301	306.703245	-	1	ID=g5707.t2.exon7;Parent=g5707.t2
HiC_scaffold_14	AUGUSTUS	intron	42959302	42962751	1.0	-	.	ID=g5707.t1.intron7;Parent=g5707.t1
HiC_scaffold_14	gmst	intron	42959302	42962751	306.703245	-	0	ID=g5707.t2.intron7;Parent=g5707.t2
HiC_scaffold_14	AUGUSTUS	exon	42962752	42962828	.	-	.	ID=g5707.t1.exon8;Parent=g5707.t1
HiC_scaffold_14	AUGUSTUS	CDS	42962752	42962828	1.0	-	0	ID=g5707.t1.CDS8;Parent=g5707.t1
HiC_scaffold_14	gmst	CDS	42962752	42962828	306.703245	-	0	ID=g5707.t2.CDS8;Parent=g5707.t2
HiC_scaffold_14	gmst	exon	42962752	42962828	306.703245	-	0	ID=g5707.t2.exon8;Parent=g5707.t2
HiC_scaffold_14	AUGUSTUS	intron	42962829	42964048	1.0	-	.	ID=g5707.t1.intron8;Parent=g5707.t1
HiC_scaffold_14	gmst	intron	42962829	42964048	306.703245	-	0	ID=g5707.t2.intron8;Parent=g5707.t2
HiC_scaffold_14	AUGUSTUS	exon	42964049	42964146	.	-	.	ID=g5707.t1.exon9;Parent=g5707.t1
HiC_scaffold_14	AUGUSTUS	CDS	42964049	42964146	1.0	-	2	ID=g5707.t1.CDS9;Parent=g5707.t1
HiC_scaffold_14	gmst	CDS	42964049	42964146	306.703245	-	2	ID=g5707.t2.CDS9;Parent=g5707.t2
HiC_scaffold_14	gmst	exon	42964049	42964146	306.703245	-	2	ID=g5707.t2.exon9;Parent=g5707.t2
HiC_scaffold_14	AUGUSTUS	intron	42964147	42964506	1.0	-	.	ID=g5707.t1.intron9;Parent=g5707.t1
HiC_scaffold_14	gmst	intron	42964147	42964506	306.703245	-	0	ID=g5707.t2.intron9;Parent=g5707.t2
HiC_scaffold_14	AUGUSTUS	exon	42964507	42964618	.	-	.	ID=g5707.t1.exon10;Parent=g5707.t1
HiC_scaffold_14	AUGUSTUS	CDS	42964507	42964618	1.0	-	0	ID=g5707.t1.CDS10;Parent=g5707.t1
HiC_scaffold_14	gmst	CDS	42964507	42964618	306.703245	-	0	ID=g5707.t2.CDS10;Parent=g5707.t2
HiC_scaffold_14	gmst	exon	42964507	42964618	306.703245	-	0	ID=g5707.t2.exon10;Parent=g5707.t2
HiC_scaffold_14	AUGUSTUS	intron	42964619	42967982	1.0	-	.	ID=g5707.t1.intron10;Parent=g5707.t1
HiC_scaffold_14	gmst	intron	42964619	42967982	306.703245	-	0	ID=g5707.t2.intron10;Parent=g5707.t2
HiC_scaffold_14	AUGUSTUS	exon	42967983	42968210	.	-	.	ID=g5707.t1.exon11;Parent=g5707.t1
HiC_scaffold_14	AUGUSTUS	CDS	42967983	42968210	1.0	-	0	ID=g5707.t1.CDS11;Parent=g5707.t1
HiC_scaffold_14	gmst	CDS	42967983	42968210	306.703245	-	0	ID=g5707.t2.CDS11;Parent=g5707.t2
HiC_scaffold_14	gmst	exon	42967983	42968210	306.703245	-	0	ID=g5707.t2.exon11;Parent=g5707.t2
HiC_scaffold_14	AUGUSTUS	intron	42968211	42971265	1.0	-	.	ID=g5707.t1.intron11;Parent=g5707.t1
HiC_scaffold_14	gmst	intron	42968211	42971265	306.703245	-	0	ID=g5707.t2.intron11;Parent=g5707.t2
HiC_scaffold_14	AUGUSTUS	exon	42971266	42971377	.	-	.	ID=g5707.t1.exon12;Parent=g5707.t1
HiC_scaffold_14	AUGUSTUS	CDS	42971266	42971377	1.0	-	1	ID=g5707.t1.CDS12;Parent=g5707.t1
HiC_scaffold_14	gmst	CDS	42971266	42971377	306.703245	-	1	ID=g5707.t2.CDS12;Parent=g5707.t2
HiC_scaffold_14	gmst	exon	42971266	42971377	306.703245	-	1	ID=g5707.t2.exon12;Parent=g5707.t2
HiC_scaffold_14	AUGUSTUS	intron	42971378	42972113	1.0	-	.	ID=g5707.t1.intron12;Parent=g5707.t1
HiC_scaffold_14	gmst	intron	42971378	42972113	306.703245	-	0	ID=g5707.t2.intron12;Parent=g5707.t2
HiC_scaffold_14	AUGUSTUS	exon	42972114	42972250	.	-	.	ID=g5707.t1.exon13;Parent=g5707.t1
HiC_scaffold_14	AUGUSTUS	CDS	42972114	42972250	1.0	-	0	ID=g5707.t1.CDS13;Parent=g5707.t1
HiC_scaffold_14	gmst	CDS	42972114	42972250	306.703245	-	0	ID=g5707.t2.CDS13;Parent=g5707.t2
HiC_scaffold_14	gmst	exon	42972114	42972250	306.703245	-	0	ID=g5707.t2.exon13;Parent=g5707.t2
HiC_scaffold_14	AUGUSTUS	intron	42972251	42972498	1.0	-	.	ID=g5707.t1.intron13;Parent=g5707.t1
HiC_scaffold_14	gmst	intron	42972251	42972498	306.703245	-	0	ID=g5707.t2.intron13;Parent=g5707.t2
HiC_scaffold_14	AUGUSTUS	exon	42972499	42972651	.	-	.	ID=g5707.t1.exon14;Parent=g5707.t1
HiC_scaffold_14	AUGUSTUS	CDS	42972499	42972651	1.0	-	0	ID=g5707.t1.CDS14;Parent=g5707.t1
HiC_scaffold_14	gmst	CDS	42972499	42972651	306.703245	-	0	ID=g5707.t2.CDS14;Parent=g5707.t2
HiC_scaffold_14	gmst	exon	42972499	42972651	306.703245	-	0	ID=g5707.t2.exon14;Parent=g5707.t2
HiC_scaffold_14	AUGUSTUS	intron	42972652	42973743	1.0	-	.	ID=g5707.t1.intron14;Parent=g5707.t1
HiC_scaffold_14	gmst	intron	42972652	42973743	306.703245	-	0	ID=g5707.t2.intron14;Parent=g5707.t2
HiC_scaffold_14	AUGUSTUS	exon	42973744	42973839	.	-	.	ID=g5707.t1.exon15;Parent=g5707.t1
HiC_scaffold_14	AUGUSTUS	CDS	42973744	42973839	1.0	-	0	ID=g5707.t1.CDS15;Parent=g5707.t1
HiC_scaffold_14	gmst	CDS	42973744	42973839	306.703245	-	0	ID=g5707.t2.CDS15;Parent=g5707.t2
HiC_scaffold_14	gmst	exon	42973744	42973839	306.703245	-	0	ID=g5707.t2.exon15;Parent=g5707.t2
HiC_scaffold_14	AUGUSTUS	intron	42973840	43007144	1.0	-	.	ID=g5707.t1.intron15;Parent=g5707.t1
HiC_scaffold_14	gmst	intron	42973840	43007144	306.703245	-	0	ID=g5707.t2.intron15;Parent=g5707.t2
HiC_scaffold_14	gmst	CDS	43007145	43007245	306.703245	-	2	ID=g5707.t2.CDS16;Parent=g5707.t2
HiC_scaffold_14	gmst	exon	43007145	43007245	306.703245	-	2	ID=g5707.t2.exon16;Parent=g5707.t2
HiC_scaffold_14	AUGUSTUS	exon	43007145	43007263	.	-	.	ID=g5707.t1.exon16;Parent=g5707.t1
HiC_scaffold_14	AUGUSTUS	CDS	43007145	43007263	1.0	-	2	ID=g5707.t1.CDS16;Parent=g5707.t1
HiC_scaffold_14	gmst	intron	43007246	43009583	306.703245	-	0	ID=g5707.t2.intron16;Parent=g5707.t2
HiC_scaffold_14	AUGUSTUS	intron	43007264	43009583	1.0	-	.	ID=g5707.t1.intron16;Parent=g5707.t1
HiC_scaffold_14	AUGUSTUS	exon	43009584	43010627	.	-	.	ID=g5707.t1.exon17;Parent=g5707.t1
HiC_scaffold_14	AUGUSTUS	CDS	43009584	43010627	0.99	-	2	ID=g5707.t1.CDS17;Parent=g5707.t1
HiC_scaffold_14	gmst	CDS	43009584	43010627	306.703245	-	2	ID=g5707.t2.CDS17;Parent=g5707.t2
HiC_scaffold_14	gmst	exon	43009584	43010627	306.703245	-	2	ID=g5707.t2.exon17;Parent=g5707.t2
HiC_scaffold_14	AUGUSTUS	intron	43010628	43031842	1.0	-	.	ID=g5707.t1.intron17;Parent=g5707.t1
HiC_scaffold_14	gmst	intron	43010628	43031842	306.703245	-	0	ID=g5707.t2.intron17;Parent=g5707.t2
HiC_scaffold_14	AUGUSTUS	exon	43031843	43032341	.	-	.	ID=g5707.t1.exon18;Parent=g5707.t1
HiC_scaffold_14	AUGUSTUS	CDS	43031843	43032341	1.0	-	0	ID=g5707.t1.CDS18;Parent=g5707.t1
HiC_scaffold_14	gmst	CDS	43031843	43032341	306.703245	-	0	ID=g5707.t2.CDS18;Parent=g5707.t2
HiC_scaffold_14	gmst	exon	43031843	43032341	306.703245	-	0	ID=g5707.t2.exon18;Parent=g5707.t2
HiC_scaffold_14	AUGUSTUS	start_codon	43032339	43032341	.	-	0	ID=g5707.t1.start1;Parent=g5707.t1
HiC_scaffold_14	gmst	start_codon	43032339	43032341	306.703245	-	0	ID=g5707.t2.start1;Parent=g5707.t2
HiC_scaffold_14	AUGUSTUS	start_codon	43116292	43116294	.	+	0	ID=g5708.t1.start1;Parent=g5708.t1
HiC_scaffold_14	AUGUSTUS	start_codon	43116292	43116294	.	+	0	ID=g5708.t2.start1;Parent=g5708.t2
HiC_scaffold_14	AUGUSTUS	exon	43116292	43116420	.	+	.	ID=g5708.t1.exon1;Parent=g5708.t1
HiC_scaffold_14	AUGUSTUS	exon	43116292	43116420	.	+	.	ID=g5708.t2.exon1;Parent=g5708.t2
HiC_scaffold_14	AUGUSTUS	CDS	43116292	43116420	1.0	+	0	ID=g5708.t1.CDS1;Parent=g5708.t1
HiC_scaffold_14	AUGUSTUS	CDS	43116292	43116420	1.0	+	0	ID=g5708.t2.CDS1;Parent=g5708.t2
HiC_scaffold_14	AUGUSTUS	mRNA	43116292	43127196	1.0	+	.	ID=g5708.t2;Parent=g5708;em_target=9668.ENSMPUP00000008629;em_score=1020.0;em_evalue=0.0;em_tcov=.;em_OGs=KOG3656@1|root,KOG3656@2759|Eukaryota,395S3@33154|Opisthokonta,3BCHK@33208|Metazoa,3CVQF@33213|Bilateria,483J6@7711|Chordata,492GP@7742|Vertebrata,3JAX8@40674|Mammalia,3ENES@33554|Carnivora;em_COG_cat=T;em_desc=7 transmembrane receptor (rhodopsin family);em_max_annot_lvl=33208|Metazoa;em_Preferred_name=OPN4;em_KEGG_ko=ko:K04255,ko:K13802;em_BRITE=ko00000,ko00001,ko04030;em_PFAMs=7tm_1;em_GOs=GO:0000122,GO:0000323,GO:0000902,GO:0000904,GO:0001654,GO:0001745,GO:0001750,GO:0001751,GO:0001754,GO:0003008,GO:0003674,GO:0004888,GO:0004930,GO:0005488,GO:0005501,GO:0005502,GO:0005515,GO:0005575,GO:0005622,GO:0005623,GO:0005737,GO:0005764,GO:0005767,GO:0005768,GO:0005769,GO:0005770,GO:0005771,GO:0005773,GO:0005783,GO:0005790,GO:0005791,GO:0005886,GO:0005929,GO:0006355,GO:0006357,GO:0006996,GO:0007154,GO:0007165,GO:0007186,GO:0007200,GO:0007275,GO:0007399,GO:0007423,GO:0007600,GO:0007602,GO:0007603,GO:0007604,GO:0007605,GO:0007610,GO:0007626,GO:0007632,GO:0007634,GO:0008020,GO:0008150,GO:0008289,GO:0008344,GO:0008377,GO:0008594,GO:0009266,GO:0009314,GO:0009411,GO:0009416,GO:0009453,GO:0009581,GO:0009582,GO:0009583,GO:0009584,GO:0009589,GO:0009605,GO:0009628,GO:0009642,GO:0009648,GO:0009649,GO:0009653,GO:0009881,GO:0009887,GO:0009889,GO:0009890,GO:0009892,GO:0009987,GO:0010468,GO:0010556,GO:0010558,GO:0010605,GO:0010629,GO:0010721,GO:0010941,GO:0012505,GO:0016020,GO:0016021,GO:0016027,GO:0016028,GO:0016029,GO:0016037,GO:0016039,GO:0016043,GO:0016056,GO:0016918,GO:0019219,GO:0019222,GO:0019840,GO:0019842,GO:0019897,GO:0019898,GO:0022008,GO:0022603,GO:0023052,GO:0030154,GO:0030182,GO:0030265,GO:0030534,GO:0031090,GO:0031224,GO:0031253,GO:0031323,GO:0031324,GO:0031326,GO:0031327,GO:0031410,GO:0031982,GO:0031984,GO:0032501,GO:0032502,GO:0032879,GO:0032989,GO:0032991,GO:0034644,GO:0036094,GO:0038023,GO:0040011,GO:0042051,GO:0042052,GO:0042330,GO:0042331,GO:0042461,GO:0042462,GO:0042749,GO:0042752,GO:0042753,GO:0042995,GO:0043005,GO:0043052,GO:0043067,GO:0043069,GO:0043153,GO:0043226,GO:0043227,GO:0043229,GO:0043231,GO:0044422,GO:0044424,GO:0044425,GO:0044432,GO:0044441,GO:0044444,GO:0044446,GO:0044459,GO:0044463,GO:0044464,GO:0045187,GO:0045595,GO:0045596,GO:0045892,GO:0045934,GO:0045938,GO:0046530,GO:0046668,GO:0046669,GO:0046671,GO:0046673,GO:0048468,GO:0048513,GO:0048518,GO:0048519,GO:0048520,GO:0048523,GO:0048592,GO:0048666,GO:0048667,GO:0048699,GO:0048731,GO:0048749,GO:0048856,GO:0048869,GO:0050789,GO:0050793,GO:0050794,GO:0050795,GO:0050877,GO:0050896,GO:0050954,GO:0051093,GO:0051171,GO:0051172,GO:0051239,GO:0051240,GO:0051241,GO:0051252,GO:0051253,GO:0051282,GO:0051283,GO:0051606,GO:0051716,GO:0060089,GO:0060170,GO:0060255,GO:0060284,GO:0060548,GO:0065007,GO:0065008,GO:0071214,GO:0071478,GO:0071482,GO:0071632,GO:0071781,GO:0071840,GO:0071944,GO:0080090,GO:0090596,GO:0097381,GO:0097425,GO:0097458,GO:0097708,GO:0097730,GO:0097731,GO:0097733,GO:0098588,GO:0098590,GO:0098796,GO:0098797,GO:0098827,GO:0104004,GO:0120025,GO:0120038,GO:0120082,GO:1902679,GO:1903506,GO:1903507,GO:2000026,GO:2000027,GO:2000112,GO:2000113,GO:2001141;em_KEGG_Pathway=ko04745,map04745
HiC_scaffold_14	AUGUSTUS	gene	43116292	43127563	.	+	.	ID=g5708
HiC_scaffold_14	AUGUSTUS	mRNA	43116292	43127563	1.0	+	.	ID=g5708.t1;Parent=g5708;em_target=9685.ENSFCAP00000013930;em_score=1013.7;em_evalue=0.0;em_tcov=.;em_OGs=KOG3656@1|root,KOG3656@2759|Eukaryota,395S3@33154|Opisthokonta,3BCHK@33208|Metazoa,3CVQF@33213|Bilateria,483J6@7711|Chordata,492GP@7742|Vertebrata,3JAX8@40674|Mammalia,3ENES@33554|Carnivora;em_COG_cat=T;em_desc=7 transmembrane receptor (rhodopsin family);em_max_annot_lvl=33208|Metazoa;em_Preferred_name=OPN4;em_KEGG_ko=ko:K04255,ko:K13802;em_BRITE=ko00000,ko00001,ko04030;em_PFAMs=7tm_1;em_GOs=GO:0000122,GO:0000323,GO:0000902,GO:0000904,GO:0001654,GO:0001745,GO:0001750,GO:0001751,GO:0001754,GO:0003008,GO:0003674,GO:0004888,GO:0004930,GO:0005488,GO:0005501,GO:0005502,GO:0005515,GO:0005575,GO:0005622,GO:0005623,GO:0005737,GO:0005764,GO:0005767,GO:0005768,GO:0005769,GO:0005770,GO:0005771,GO:0005773,GO:0005783,GO:0005790,GO:0005791,GO:0005886,GO:0005929,GO:0006355,GO:0006357,GO:0006996,GO:0007154,GO:0007165,GO:0007186,GO:0007200,GO:0007275,GO:0007399,GO:0007423,GO:0007600,GO:0007602,GO:0007603,GO:0007604,GO:0007605,GO:0007610,GO:0007626,GO:0007632,GO:0007634,GO:0008020,GO:0008150,GO:0008289,GO:0008344,GO:0008377,GO:0008594,GO:0009266,GO:0009314,GO:0009411,GO:0009416,GO:0009453,GO:0009581,GO:0009582,GO:0009583,GO:0009584,GO:0009589,GO:0009605,GO:0009628,GO:0009642,GO:0009648,GO:0009649,GO:0009653,GO:0009881,GO:0009887,GO:0009889,GO:0009890,GO:0009892,GO:0009987,GO:0010468,GO:0010556,GO:0010558,GO:0010605,GO:0010629,GO:0010721,GO:0010941,GO:0012505,GO:0016020,GO:0016021,GO:0016027,GO:0016028,GO:0016029,GO:0016037,GO:0016039,GO:0016043,GO:0016056,GO:0016918,GO:0019219,GO:0019222,GO:0019840,GO:0019842,GO:0019897,GO:0019898,GO:0022008,GO:0022603,GO:0023052,GO:0030154,GO:0030182,GO:0030265,GO:0030534,GO:0031090,GO:0031224,GO:0031253,GO:0031323,GO:0031324,GO:0031326,GO:0031327,GO:0031410,GO:0031982,GO:0031984,GO:0032501,GO:0032502,GO:0032879,GO:0032989,GO:0032991,GO:0034644,GO:0036094,GO:0038023,GO:0040011,GO:0042051,GO:0042052,GO:0042330,GO:0042331,GO:0042461,GO:0042462,GO:0042749,GO:0042752,GO:0042753,GO:0042995,GO:0043005,GO:0043052,GO:0043067,GO:0043069,GO:0043153,GO:0043226,GO:0043227,GO:0043229,GO:0043231,GO:0044422,GO:0044424,GO:0044425,GO:0044432,GO:0044441,GO:0044444,GO:0044446,GO:0044459,GO:0044463,GO:0044464,GO:0045187,GO:0045595,GO:0045596,GO:0045892,GO:0045934,GO:0045938,GO:0046530,GO:0046668,GO:0046669,GO:0046671,GO:0046673,GO:0048468,GO:0048513,GO:0048518,GO:0048519,GO:0048520,GO:0048523,GO:0048592,GO:0048666,GO:0048667,GO:0048699,GO:0048731,GO:0048749,GO:0048856,GO:0048869,GO:0050789,GO:0050793,GO:0050794,GO:0050795,GO:0050877,GO:0050896,GO:0050954,GO:0051093,GO:0051171,GO:0051172,GO:0051239,GO:0051240,GO:0051241,GO:0051252,GO:0051253,GO:0051282,GO:0051283,GO:0051606,GO:0051716,GO:0060089,GO:0060170,GO:0060255,GO:0060284,GO:0060548,GO:0065007,GO:0065008,GO:0071214,GO:0071478,GO:0071482,GO:0071632,GO:0071781,GO:0071840,GO:0071944,GO:0080090,GO:0090596,GO:0097381,GO:0097425,GO:0097458,GO:0097708,GO:0097730,GO:0097731,GO:0097733,GO:0098588,GO:0098590,GO:0098796,GO:0098797,GO:0098827,GO:0104004,GO:0120025,GO:0120038,GO:0120082,GO:1902679,GO:1903506,GO:1903507,GO:2000026,GO:2000027,GO:2000112,GO:2000113,GO:2001141;em_KEGG_Pathway=ko04745,map04745
HiC_scaffold_14	AUGUSTUS	intron	43116421	43117821	1.0	+	.	ID=g5708.t1.intron1;Parent=g5708.t1
HiC_scaffold_14	AUGUSTUS	intron	43116421	43117821	1.0	+	.	ID=g5708.t2.intron1;Parent=g5708.t2
HiC_scaffold_14	AUGUSTUS	exon	43117822	43117967	.	+	.	ID=g5708.t1.exon2;Parent=g5708.t1
HiC_scaffold_14	AUGUSTUS	exon	43117822	43117967	.	+	.	ID=g5708.t2.exon2;Parent=g5708.t2
HiC_scaffold_14	AUGUSTUS	CDS	43117822	43117967	1.0	+	0	ID=g5708.t1.CDS2;Parent=g5708.t1
HiC_scaffold_14	AUGUSTUS	CDS	43117822	43117967	1.0	+	0	ID=g5708.t2.CDS2;Parent=g5708.t2
HiC_scaffold_14	AUGUSTUS	intron	43117968	43119426	1.0	+	.	ID=g5708.t1.intron2;Parent=g5708.t1
HiC_scaffold_14	AUGUSTUS	intron	43117968	43119426	1.0	+	.	ID=g5708.t2.intron2;Parent=g5708.t2
HiC_scaffold_14	GeneMark.hmm3	start_codon	43118957	43118959	.	+	0	ID=g5708.t3.start1;Parent=g5708.t3
HiC_scaffold_14	GeneMark.hmm3	CDS	43118957	43119150	.	+	0	ID=g5708.t3.CDS1;Parent=g5708.t3
HiC_scaffold_14	GeneMark.hmm3	exon	43118957	43119150	.	+	0	ID=g5708.t3.exon1;Parent=g5708.t3
HiC_scaffold_14	GeneMark.hmm3	mRNA	43118957	43127196	.	+	.	ID=g5708.t3;Parent=g5708;em_target=9668.ENSMPUP00000008629;em_score=755.9;em_evalue=8.7e-230;em_tcov=.;em_OGs=KOG3656@1|root,KOG3656@2759|Eukaryota,395S3@33154|Opisthokonta,3BCHK@33208|Metazoa,3CVQF@33213|Bilateria,483J6@7711|Chordata,492GP@7742|Vertebrata,3JAX8@40674|Mammalia,3ENES@33554|Carnivora;em_COG_cat=T;em_desc=7 transmembrane receptor (rhodopsin family);em_max_annot_lvl=33208|Metazoa;em_Preferred_name=OPN4;em_KEGG_ko=ko:K04255,ko:K13802;em_BRITE=ko00000,ko00001,ko04030;em_PFAMs=7tm_1;em_GOs=GO:0000122,GO:0000323,GO:0000902,GO:0000904,GO:0001654,GO:0001745,GO:0001750,GO:0001751,GO:0001754,GO:0003008,GO:0003674,GO:0004888,GO:0004930,GO:0005488,GO:0005501,GO:0005502,GO:0005515,GO:0005575,GO:0005622,GO:0005623,GO:0005737,GO:0005764,GO:0005767,GO:0005768,GO:0005769,GO:0005770,GO:0005771,GO:0005773,GO:0005783,GO:0005790,GO:0005791,GO:0005886,GO:0005929,GO:0006355,GO:0006357,GO:0006996,GO:0007154,GO:0007165,GO:0007186,GO:0007200,GO:0007275,GO:0007399,GO:0007423,GO:0007600,GO:0007602,GO:0007603,GO:0007604,GO:0007605,GO:0007610,GO:0007626,GO:0007632,GO:0007634,GO:0008020,GO:0008150,GO:0008289,GO:0008344,GO:0008377,GO:0008594,GO:0009266,GO:0009314,GO:0009411,GO:0009416,GO:0009453,GO:0009581,GO:0009582,GO:0009583,GO:0009584,GO:0009589,GO:0009605,GO:0009628,GO:0009642,GO:0009648,GO:0009649,GO:0009653,GO:0009881,GO:0009887,GO:0009889,GO:0009890,GO:0009892,GO:0009987,GO:0010468,GO:0010556,GO:0010558,GO:0010605,GO:0010629,GO:0010721,GO:0010941,GO:0012505,GO:0016020,GO:0016021,GO:0016027,GO:0016028,GO:0016029,GO:0016037,GO:0016039,GO:0016043,GO:0016056,GO:0016918,GO:0019219,GO:0019222,GO:0019840,GO:0019842,GO:0019897,GO:0019898,GO:0022008,GO:0022603,GO:0023052,GO:0030154,GO:0030182,GO:0030265,GO:0030534,GO:0031090,GO:0031224,GO:0031253,GO:0031323,GO:0031324,GO:0031326,GO:0031327,GO:0031410,GO:0031982,GO:0031984,GO:0032501,GO:0032502,GO:0032879,GO:0032989,GO:0032991,GO:0034644,GO:0036094,GO:0038023,GO:0040011,GO:0042051,GO:0042052,GO:0042330,GO:0042331,GO:0042461,GO:0042462,GO:0042749,GO:0042752,GO:0042753,GO:0042995,GO:0043005,GO:0043052,GO:0043067,GO:0043069,GO:0043153,GO:0043226,GO:0043227,GO:0043229,GO:0043231,GO:0044422,GO:0044424,GO:0044425,GO:0044432,GO:0044441,GO:0044444,GO:0044446,GO:0044459,GO:0044463,GO:0044464,GO:0045187,GO:0045595,GO:0045596,GO:0045892,GO:0045934,GO:0045938,GO:0046530,GO:0046668,GO:0046669,GO:0046671,GO:0046673,GO:0048468,GO:0048513,GO:0048518,GO:0048519,GO:0048520,GO:0048523,GO:0048592,GO:0048666,GO:0048667,GO:0048699,GO:0048731,GO:0048749,GO:0048856,GO:0048869,GO:0050789,GO:0050793,GO:0050794,GO:0050795,GO:0050877,GO:0050896,GO:0050954,GO:0051093,GO:0051171,GO:0051172,GO:0051239,GO:0051240,GO:0051241,GO:0051252,GO:0051253,GO:0051282,GO:0051283,GO:0051606,GO:0051716,GO:0060089,GO:0060170,GO:0060255,GO:0060284,GO:0060548,GO:0065007,GO:0065008,GO:0071214,GO:0071478,GO:0071482,GO:0071632,GO:0071781,GO:0071840,GO:0071944,GO:0080090,GO:0090596,GO:0097381,GO:0097425,GO:0097458,GO:0097708,GO:0097730,GO:0097731,GO:0097733,GO:0098588,GO:0098590,GO:0098796,GO:0098797,GO:0098827,GO:0104004,GO:0120025,GO:0120038,GO:0120082,GO:1902679,GO:1903506,GO:1903507,GO:2000026,GO:2000027,GO:2000112,GO:2000113,GO:2001141;em_KEGG_Pathway=ko04745,map04745
HiC_scaffold_14	GeneMark.hmm3	intron	43119151	43119426	.	+	2	ID=g5708.t3.intron1;Parent=g5708.t3
HiC_scaffold_14	AUGUSTUS	exon	43119427	43119560	.	+	.	ID=g5708.t1.exon3;Parent=g5708.t1
HiC_scaffold_14	AUGUSTUS	exon	43119427	43119560	.	+	.	ID=g5708.t2.exon3;Parent=g5708.t2
HiC_scaffold_14	GeneMark.hmm3	CDS	43119427	43119560	.	+	1	ID=g5708.t3.CDS2;Parent=g5708.t3
HiC_scaffold_14	GeneMark.hmm3	exon	43119427	43119560	.	+	1	ID=g5708.t3.exon2;Parent=g5708.t3
HiC_scaffold_14	AUGUSTUS	CDS	43119427	43119560	1.0	+	1	ID=g5708.t1.CDS3;Parent=g5708.t1
HiC_scaffold_14	AUGUSTUS	CDS	43119427	43119560	1.0	+	1	ID=g5708.t2.CDS3;Parent=g5708.t2
HiC_scaffold_14	GeneMark.hmm3	intron	43119561	43119866	.	+	1	ID=g5708.t3.intron2;Parent=g5708.t3
HiC_scaffold_14	AUGUSTUS	intron	43119561	43119887	1.0	+	.	ID=g5708.t1.intron3;Parent=g5708.t1
HiC_scaffold_14	AUGUSTUS	intron	43119561	43119887	1.0	+	.	ID=g5708.t2.intron3;Parent=g5708.t2
HiC_scaffold_14	GeneMark.hmm3	CDS	43119867	43120091	.	+	2	ID=g5708.t3.CDS3;Parent=g5708.t3
HiC_scaffold_14	GeneMark.hmm3	exon	43119867	43120091	.	+	2	ID=g5708.t3.exon3;Parent=g5708.t3
HiC_scaffold_14	AUGUSTUS	exon	43119888	43120091	.	+	.	ID=g5708.t1.exon4;Parent=g5708.t1
HiC_scaffold_14	AUGUSTUS	exon	43119888	43120091	.	+	.	ID=g5708.t2.exon4;Parent=g5708.t2
HiC_scaffold_14	AUGUSTUS	CDS	43119888	43120091	1.0	+	2	ID=g5708.t1.CDS4;Parent=g5708.t1
HiC_scaffold_14	AUGUSTUS	CDS	43119888	43120091	1.0	+	2	ID=g5708.t2.CDS4;Parent=g5708.t2
HiC_scaffold_14	GeneMark.hmm3	intron	43120092	43120695	.	+	1	ID=g5708.t3.intron3;Parent=g5708.t3
HiC_scaffold_14	AUGUSTUS	intron	43120092	43120695	1.0	+	.	ID=g5708.t1.intron4;Parent=g5708.t1
HiC_scaffold_14	AUGUSTUS	intron	43120092	43120695	1.0	+	.	ID=g5708.t2.intron4;Parent=g5708.t2
HiC_scaffold_14	AUGUSTUS	exon	43120696	43120867	.	+	.	ID=g5708.t1.exon5;Parent=g5708.t1
HiC_scaffold_14	AUGUSTUS	exon	43120696	43120867	.	+	.	ID=g5708.t2.exon5;Parent=g5708.t2
HiC_scaffold_14	GeneMark.hmm3	CDS	43120696	43120867	.	+	2	ID=g5708.t3.CDS4;Parent=g5708.t3
HiC_scaffold_14	GeneMark.hmm3	exon	43120696	43120867	.	+	2	ID=g5708.t3.exon4;Parent=g5708.t3
HiC_scaffold_14	AUGUSTUS	CDS	43120696	43120867	1.0	+	2	ID=g5708.t1.CDS5;Parent=g5708.t1
HiC_scaffold_14	AUGUSTUS	CDS	43120696	43120867	1.0	+	2	ID=g5708.t2.CDS5;Parent=g5708.t2
HiC_scaffold_14	GeneMark.hmm3	intron	43120868	43121255	.	+	2	ID=g5708.t3.intron4;Parent=g5708.t3
HiC_scaffold_14	AUGUSTUS	intron	43120868	43121321	1.0	+	.	ID=g5708.t1.intron5;Parent=g5708.t1
HiC_scaffold_14	AUGUSTUS	intron	43120868	43121321	1.0	+	.	ID=g5708.t2.intron5;Parent=g5708.t2
HiC_scaffold_14	GeneMark.hmm3	CDS	43121256	43121486	.	+	1	ID=g5708.t3.CDS5;Parent=g5708.t3
HiC_scaffold_14	GeneMark.hmm3	exon	43121256	43121486	.	+	1	ID=g5708.t3.exon5;Parent=g5708.t3
HiC_scaffold_14	AUGUSTUS	exon	43121322	43121486	.	+	.	ID=g5708.t1.exon6;Parent=g5708.t1
HiC_scaffold_14	AUGUSTUS	exon	43121322	43121486	.	+	.	ID=g5708.t2.exon6;Parent=g5708.t2
HiC_scaffold_14	AUGUSTUS	CDS	43121322	43121486	1.0	+	1	ID=g5708.t1.CDS6;Parent=g5708.t1
HiC_scaffold_14	AUGUSTUS	CDS	43121322	43121486	1.0	+	1	ID=g5708.t2.CDS6;Parent=g5708.t2
HiC_scaffold_14	GeneMark.hmm3	intron	43121487	43122454	.	+	2	ID=g5708.t3.intron5;Parent=g5708.t3
HiC_scaffold_14	AUGUSTUS	intron	43121487	43122454	1.0	+	.	ID=g5708.t1.intron6;Parent=g5708.t1
HiC_scaffold_14	AUGUSTUS	intron	43121487	43122454	1.0	+	.	ID=g5708.t2.intron6;Parent=g5708.t2
HiC_scaffold_14	AUGUSTUS	exon	43122455	43122562	.	+	.	ID=g5708.t1.exon7;Parent=g5708.t1
HiC_scaffold_14	AUGUSTUS	exon	43122455	43122562	.	+	.	ID=g5708.t2.exon7;Parent=g5708.t2
HiC_scaffold_14	GeneMark.hmm3	CDS	43122455	43122562	.	+	1	ID=g5708.t3.CDS6;Parent=g5708.t3
HiC_scaffold_14	GeneMark.hmm3	exon	43122455	43122562	.	+	1	ID=g5708.t3.exon6;Parent=g5708.t3
HiC_scaffold_14	AUGUSTUS	CDS	43122455	43122562	1.0	+	1	ID=g5708.t1.CDS7;Parent=g5708.t1
HiC_scaffold_14	AUGUSTUS	CDS	43122455	43122562	1.0	+	1	ID=g5708.t2.CDS7;Parent=g5708.t2
HiC_scaffold_14	GeneMark.hmm3	intron	43122563	43122748	.	+	2	ID=g5708.t3.intron6;Parent=g5708.t3
HiC_scaffold_14	AUGUSTUS	intron	43122563	43123472	1.0	+	.	ID=g5708.t1.intron7;Parent=g5708.t1
HiC_scaffold_14	AUGUSTUS	intron	43122563	43123472	1.0	+	.	ID=g5708.t2.intron7;Parent=g5708.t2
HiC_scaffold_14	GeneMark.hmm3	CDS	43122749	43122916	.	+	1	ID=g5708.t3.CDS7;Parent=g5708.t3
HiC_scaffold_14	GeneMark.hmm3	exon	43122749	43122916	.	+	1	ID=g5708.t3.exon7;Parent=g5708.t3
HiC_scaffold_14	GeneMark.hmm3	intron	43122917	43123472	.	+	2	ID=g5708.t3.intron7;Parent=g5708.t3
HiC_scaffold_14	AUGUSTUS	exon	43123473	43123653	.	+	.	ID=g5708.t1.exon8;Parent=g5708.t1
HiC_scaffold_14	AUGUSTUS	exon	43123473	43123653	.	+	.	ID=g5708.t2.exon8;Parent=g5708.t2
HiC_scaffold_14	GeneMark.hmm3	CDS	43123473	43123653	.	+	1	ID=g5708.t3.CDS8;Parent=g5708.t3
HiC_scaffold_14	GeneMark.hmm3	exon	43123473	43123653	.	+	1	ID=g5708.t3.exon8;Parent=g5708.t3
HiC_scaffold_14	AUGUSTUS	CDS	43123473	43123653	1.0	+	1	ID=g5708.t1.CDS8;Parent=g5708.t1
HiC_scaffold_14	AUGUSTUS	CDS	43123473	43123653	1.0	+	1	ID=g5708.t2.CDS8;Parent=g5708.t2
HiC_scaffold_14	GeneMark.hmm3	intron	43123654	43125025	.	+	0	ID=g5708.t3.intron8;Parent=g5708.t3
HiC_scaffold_14	AUGUSTUS	intron	43123654	43125025	1.0	+	.	ID=g5708.t1.intron8;Parent=g5708.t1
HiC_scaffold_14	AUGUSTUS	intron	43123654	43125025	1.0	+	.	ID=g5708.t2.intron8;Parent=g5708.t2
HiC_scaffold_14	AUGUSTUS	exon	43125026	43125169	.	+	.	ID=g5708.t1.exon9;Parent=g5708.t1
HiC_scaffold_14	AUGUSTUS	exon	43125026	43125169	.	+	.	ID=g5708.t2.exon9;Parent=g5708.t2
HiC_scaffold_14	GeneMark.hmm3	CDS	43125026	43125169	.	+	0	ID=g5708.t3.CDS9;Parent=g5708.t3
HiC_scaffold_14	GeneMark.hmm3	exon	43125026	43125169	.	+	0	ID=g5708.t3.exon9;Parent=g5708.t3
HiC_scaffold_14	AUGUSTUS	CDS	43125026	43125169	1.0	+	0	ID=g5708.t1.CDS9;Parent=g5708.t1
HiC_scaffold_14	AUGUSTUS	CDS	43125026	43125169	1.0	+	0	ID=g5708.t2.CDS9;Parent=g5708.t2
HiC_scaffold_14	GeneMark.hmm3	intron	43125170	43127157	.	+	0	ID=g5708.t3.intron9;Parent=g5708.t3
HiC_scaffold_14	AUGUSTUS	intron	43125170	43127157	1.0	+	.	ID=g5708.t2.intron9;Parent=g5708.t2
HiC_scaffold_14	AUGUSTUS	intron	43125170	43127482	1.0	+	.	ID=g5708.t1.intron9;Parent=g5708.t1
HiC_scaffold_14	AUGUSTUS	exon	43127158	43127196	.	+	.	ID=g5708.t2.exon10;Parent=g5708.t2
HiC_scaffold_14	GeneMark.hmm3	CDS	43127158	43127196	.	+	0	ID=g5708.t3.CDS10;Parent=g5708.t3
HiC_scaffold_14	GeneMark.hmm3	exon	43127158	43127196	.	+	0	ID=g5708.t3.exon10;Parent=g5708.t3
HiC_scaffold_14	AUGUSTUS	CDS	43127158	43127196	1.0	+	0	ID=g5708.t2.CDS10;Parent=g5708.t2
HiC_scaffold_14	AUGUSTUS	stop_codon	43127194	43127196	.	+	0	ID=g5708.t2.stop1;Parent=g5708.t2
HiC_scaffold_14	GeneMark.hmm3	stop_codon	43127194	43127196	.	+	0	ID=g5708.t3.stop1;Parent=g5708.t3
HiC_scaffold_14	AUGUSTUS	exon	43127483	43127563	.	+	.	ID=g5708.t1.exon10;Parent=g5708.t1
HiC_scaffold_14	AUGUSTUS	CDS	43127483	43127563	1.0	+	0	ID=g5708.t1.CDS10;Parent=g5708.t1
HiC_scaffold_14	AUGUSTUS	stop_codon	43127561	43127563	.	+	0	ID=g5708.t1.stop1;Parent=g5708.t1
HiC_scaffold_14	AUGUSTUS	start_codon	43130154	43130156	.	+	0	ID=g5709.t1.start1;Parent=g5709.t1
HiC_scaffold_14	AUGUSTUS	start_codon	43130154	43130156	.	+	0	ID=g5709.t2.start1;Parent=g5709.t2
HiC_scaffold_14	gmst	start_codon	43130154	43130156	242.562939	+	0	ID=g5709.t3.start1;Parent=g5709.t3
HiC_scaffold_14	AUGUSTUS	exon	43130154	43130246	.	+	.	ID=g5709.t1.exon1;Parent=g5709.t1
HiC_scaffold_14	AUGUSTUS	exon	43130154	43130246	.	+	.	ID=g5709.t2.exon1;Parent=g5709.t2
HiC_scaffold_14	AUGUSTUS	CDS	43130154	43130246	1.0	+	0	ID=g5709.t1.CDS1;Parent=g5709.t1
HiC_scaffold_14	AUGUSTUS	CDS	43130154	43130246	1.0	+	0	ID=g5709.t2.CDS1;Parent=g5709.t2
HiC_scaffold_14	gmst	CDS	43130154	43130246	242.562939	+	0	ID=g5709.t3.CDS1;Parent=g5709.t3
HiC_scaffold_14	gmst	exon	43130154	43130246	242.562939	+	0	ID=g5709.t3.exon1;Parent=g5709.t3
HiC_scaffold_14	AUGUSTUS	mRNA	43130154	43157787	0.85	+	.	ID=g5709.t2;Parent=g5709;em_target=10181.XP_004867775.1;em_score=738.6;em_evalue=1.6e-226;em_tcov=.;em_OGs=KOG1703@1|root,KOG1703@2759|Eukaryota,38G2D@33154|Opisthokonta,3BGCI@33208|Metazoa,3D39U@33213|Bilateria,48DMK@7711|Chordata,4920U@7742|Vertebrata,3JJ5M@40674|Mammalia,35RGI@314146|Euarchontoglires,4Q7X6@9989|Rodentia;em_COG_cat=TZ;em_desc=ZASP-like motif;em_max_annot_lvl=33208|Metazoa;em_Preferred_name=LDB3;em_KEGG_ko=ko:K19867;em_BRITE=ko00000;em_PFAMs=DUF4749,PDZ
HiC_scaffold_14	AUGUSTUS	mRNA	43130154	43157787	0.99	+	.	ID=g5709.t1;Parent=g5709;em_target=10181.XP_004867775.1;em_score=579.4;em_evalue=1e-178;em_tcov=.;em_OGs=KOG1703@1|root,KOG1703@2759|Eukaryota,38G2D@33154|Opisthokonta,3BGCI@33208|Metazoa,3D39U@33213|Bilateria,48DMK@7711|Chordata,4920U@7742|Vertebrata,3JJ5M@40674|Mammalia,35RGI@314146|Euarchontoglires,4Q7X6@9989|Rodentia;em_COG_cat=TZ;em_desc=ZASP-like motif;em_max_annot_lvl=33208|Metazoa;em_Preferred_name=LDB3;em_KEGG_ko=ko:K19867;em_BRITE=ko00000;em_PFAMs=DUF4749,PDZ
HiC_scaffold_14	AUGUSTUS	gene	43130154	43187332	.	+	.	ID=g5709
HiC_scaffold_14	gmst	mRNA	43130154	43187332	.	+	.	ID=g5709.t3;Parent=g5709;em_target=9707.XP_004410261.1;em_score=1555.7;em_evalue=0.0;em_tcov=.;em_OGs=KOG1703@1|root,KOG1703@2759|Eukaryota,38G94@33154|Opisthokonta,3BA45@33208|Metazoa,3CSB0@33213|Bilateria,480ZM@7711|Chordata,48V57@7742|Vertebrata,3J5SK@40674|Mammalia,3ESQZ@33554|Carnivora;em_COG_cat=TZ;em_desc=LIM domain-binding protein;em_max_annot_lvl=33208|Metazoa;em_Preferred_name=LDB3;em_KEGG_ko=ko:K19867;em_BRITE=ko00000;em_PFAMs=DUF4749,LIM,PDZ;em_GOs=GO:0001725,GO:0001952,GO:0003674,GO:0003779,GO:0005080,GO:0005488,GO:0005515,GO:0005575,GO:0005622,GO:0005623,GO:0005634,GO:0005737,GO:0005856,GO:0005886,GO:0005911,GO:0005912,GO:0005913,GO:0005915,GO:0005924,GO:0005925,GO:0005927,GO:0006996,GO:0007010,GO:0007275,GO:0007568,GO:0007610,GO:0007631,GO:0008092,GO:0008150,GO:0008340,GO:0009653,GO:0009987,GO:0010259,GO:0010810,GO:0010927,GO:0015629,GO:0016020,GO:0016043,GO:0016323,GO:0019899,GO:0019900,GO:0019901,GO:0022607,GO:0030016,GO:0030017,GO:0030018,GO:0030029,GO:0030036,GO:0030054,GO:0030055,GO:0030154,GO:0030155,GO:0030239,GO:0031032,GO:0031252,GO:0031674,GO:0032432,GO:0032501,GO:0032502,GO:0032989,GO:0042641,GO:0042692,GO:0042755,GO:0042805,GO:0043050,GO:0043226,GO:0043227,GO:0043228,GO:0043229,GO:0043231,GO:0043232,GO:0043292,GO:0043296,GO:0044085,GO:0044422,GO:0044424,GO:0044425,GO:0044430,GO:0044444,GO:0044446,GO:0044449,GO:0044459,GO:0044464,GO:0045177,GO:0045178,GO:0045214,GO:0048468,GO:0048646,GO:0048856,GO:0048869,GO:0050789,GO:0051146,GO:0051371,GO:0051393,GO:0055001,GO:0055002,GO:0055120,GO:0061061,GO:0065007,GO:0070161,GO:0070925,GO:0071840,GO:0071944,GO:0097435,GO:0097517,GO:0098590,GO:0099080,GO:0099081,GO:0099512
HiC_scaffold_14	AUGUSTUS	intron	43130247	43138928	1.0	+	.	ID=g5709.t1.intron1;Parent=g5709.t1
HiC_scaffold_14	AUGUSTUS	intron	43130247	43138928	1.0	+	.	ID=g5709.t2.intron1;Parent=g5709.t2
HiC_scaffold_14	gmst	intron	43130247	43138928	242.562939	+	0	ID=g5709.t3.intron1;Parent=g5709.t3
HiC_scaffold_14	AUGUSTUS	exon	43138929	43139080	.	+	.	ID=g5709.t1.exon2;Parent=g5709.t1
HiC_scaffold_14	AUGUSTUS	exon	43138929	43139080	.	+	.	ID=g5709.t2.exon2;Parent=g5709.t2
HiC_scaffold_14	AUGUSTUS	CDS	43138929	43139080	1.0	+	0	ID=g5709.t1.CDS2;Parent=g5709.t1
HiC_scaffold_14	AUGUSTUS	CDS	43138929	43139080	1.0	+	0	ID=g5709.t2.CDS2;Parent=g5709.t2
HiC_scaffold_14	gmst	CDS	43138929	43139080	242.562939	+	0	ID=g5709.t3.CDS2;Parent=g5709.t3
HiC_scaffold_14	gmst	exon	43138929	43139080	242.562939	+	0	ID=g5709.t3.exon2;Parent=g5709.t3
HiC_scaffold_14	AUGUSTUS	intron	43139081	43139617	1.0	+	.	ID=g5709.t1.intron2;Parent=g5709.t1
HiC_scaffold_14	AUGUSTUS	intron	43139081	43139617	1.0	+	.	ID=g5709.t2.intron2;Parent=g5709.t2
HiC_scaffold_14	gmst	intron	43139081	43139617	242.562939	+	0	ID=g5709.t3.intron2;Parent=g5709.t3
HiC_scaffold_14	AUGUSTUS	exon	43139618	43139693	.	+	.	ID=g5709.t1.exon3;Parent=g5709.t1
HiC_scaffold_14	AUGUSTUS	exon	43139618	43139693	.	+	.	ID=g5709.t2.exon3;Parent=g5709.t2
HiC_scaffold_14	AUGUSTUS	CDS	43139618	43139693	1.0	+	1	ID=g5709.t1.CDS3;Parent=g5709.t1
HiC_scaffold_14	AUGUSTUS	CDS	43139618	43139693	1.0	+	1	ID=g5709.t2.CDS3;Parent=g5709.t2
HiC_scaffold_14	gmst	CDS	43139618	43139693	242.562939	+	1	ID=g5709.t3.CDS3;Parent=g5709.t3
HiC_scaffold_14	gmst	exon	43139618	43139693	242.562939	+	1	ID=g5709.t3.exon3;Parent=g5709.t3
HiC_scaffold_14	AUGUSTUS	intron	43139694	43140993	1.0	+	.	ID=g5709.t2.intron3;Parent=g5709.t2
HiC_scaffold_14	gmst	intron	43139694	43140993	242.562939	+	0	ID=g5709.t3.intron3;Parent=g5709.t3
HiC_scaffold_14	AUGUSTUS	intron	43139694	43145112	0.99	+	.	ID=g5709.t1.intron3;Parent=g5709.t1
HiC_scaffold_14	AUGUSTUS	exon	43140994	43141358	.	+	.	ID=g5709.t2.exon4;Parent=g5709.t2
HiC_scaffold_14	AUGUSTUS	CDS	43140994	43141358	0.85	+	0	ID=g5709.t2.CDS4;Parent=g5709.t2
HiC_scaffold_14	gmst	CDS	43140994	43141358	242.562939	+	0	ID=g5709.t3.CDS4;Parent=g5709.t3
HiC_scaffold_14	gmst	exon	43140994	43141358	242.562939	+	0	ID=g5709.t3.exon4;Parent=g5709.t3
HiC_scaffold_14	AUGUSTUS	intron	43141359	43146209	0.85	+	.	ID=g5709.t2.intron4;Parent=g5709.t2
HiC_scaffold_14	gmst	intron	43141359	43146209	242.562939	+	0	ID=g5709.t3.intron4;Parent=g5709.t3
HiC_scaffold_14	AUGUSTUS	exon	43145113	43145135	.	+	.	ID=g5709.t1.exon4;Parent=g5709.t1
HiC_scaffold_14	AUGUSTUS	CDS	43145113	43145135	1.0	+	0	ID=g5709.t1.CDS4;Parent=g5709.t1
HiC_scaffold_14	AUGUSTUS	intron	43145136	43146209	1.0	+	.	ID=g5709.t1.intron4;Parent=g5709.t1
HiC_scaffold_14	AUGUSTUS	exon	43146210	43146413	.	+	.	ID=g5709.t1.exon5;Parent=g5709.t1
HiC_scaffold_14	AUGUSTUS	exon	43146210	43146413	.	+	.	ID=g5709.t2.exon5;Parent=g5709.t2
HiC_scaffold_14	AUGUSTUS	CDS	43146210	43146413	1.0	+	1	ID=g5709.t1.CDS5;Parent=g5709.t1
HiC_scaffold_14	AUGUSTUS	CDS	43146210	43146413	1.0	+	1	ID=g5709.t2.CDS5;Parent=g5709.t2
HiC_scaffold_14	gmst	CDS	43146210	43146413	242.562939	+	1	ID=g5709.t3.CDS5;Parent=g5709.t3
HiC_scaffold_14	gmst	exon	43146210	43146413	242.562939	+	1	ID=g5709.t3.exon5;Parent=g5709.t3
HiC_scaffold_14	AUGUSTUS	intron	43146414	43151148	1.0	+	.	ID=g5709.t1.intron5;Parent=g5709.t1
HiC_scaffold_14	AUGUSTUS	intron	43146414	43151148	1.0	+	.	ID=g5709.t2.intron5;Parent=g5709.t2
HiC_scaffold_14	gmst	intron	43146414	43151148	242.562939	+	0	ID=g5709.t3.intron5;Parent=g5709.t3
HiC_scaffold_14	AUGUSTUS	exon	43151149	43151318	.	+	.	ID=g5709.t1.exon6;Parent=g5709.t1
HiC_scaffold_14	AUGUSTUS	exon	43151149	43151318	.	+	.	ID=g5709.t2.exon6;Parent=g5709.t2
HiC_scaffold_14	AUGUSTUS	CDS	43151149	43151318	1.0	+	1	ID=g5709.t1.CDS6;Parent=g5709.t1
HiC_scaffold_14	AUGUSTUS	CDS	43151149	43151318	1.0	+	1	ID=g5709.t2.CDS6;Parent=g5709.t2
HiC_scaffold_14	gmst	CDS	43151149	43151318	242.562939	+	1	ID=g5709.t3.CDS6;Parent=g5709.t3
HiC_scaffold_14	gmst	exon	43151149	43151318	242.562939	+	1	ID=g5709.t3.exon6;Parent=g5709.t3
HiC_scaffold_14	AUGUSTUS	intron	43151319	43151751	1.0	+	.	ID=g5709.t1.intron6;Parent=g5709.t1
HiC_scaffold_14	AUGUSTUS	intron	43151319	43151751	1.0	+	.	ID=g5709.t2.intron6;Parent=g5709.t2
HiC_scaffold_14	gmst	intron	43151319	43151751	242.562939	+	0	ID=g5709.t3.intron6;Parent=g5709.t3
HiC_scaffold_14	AUGUSTUS	exon	43151752	43151788	.	+	.	ID=g5709.t1.exon7;Parent=g5709.t1
HiC_scaffold_14	AUGUSTUS	exon	43151752	43151788	.	+	.	ID=g5709.t2.exon7;Parent=g5709.t2
HiC_scaffold_14	AUGUSTUS	CDS	43151752	43151788	1.0	+	2	ID=g5709.t1.CDS7;Parent=g5709.t1
HiC_scaffold_14	AUGUSTUS	CDS	43151752	43151788	1.0	+	2	ID=g5709.t2.CDS7;Parent=g5709.t2
HiC_scaffold_14	gmst	CDS	43151752	43151788	242.562939	+	2	ID=g5709.t3.CDS7;Parent=g5709.t3
HiC_scaffold_14	gmst	exon	43151752	43151788	242.562939	+	2	ID=g5709.t3.exon7;Parent=g5709.t3
HiC_scaffold_14	AUGUSTUS	intron	43151789	43157690	1.0	+	.	ID=g5709.t1.intron7;Parent=g5709.t1
HiC_scaffold_14	AUGUSTUS	intron	43151789	43157690	1.0	+	.	ID=g5709.t2.intron7;Parent=g5709.t2
HiC_scaffold_14	gmst	intron	43151789	43167326	242.562939	+	0	ID=g5709.t3.intron7;Parent=g5709.t3
HiC_scaffold_14	AUGUSTUS	exon	43157691	43157787	.	+	.	ID=g5709.t1.exon8;Parent=g5709.t1
HiC_scaffold_14	AUGUSTUS	exon	43157691	43157787	.	+	.	ID=g5709.t2.exon8;Parent=g5709.t2
HiC_scaffold_14	AUGUSTUS	CDS	43157691	43157787	1.0	+	1	ID=g5709.t1.CDS8;Parent=g5709.t1
HiC_scaffold_14	AUGUSTUS	CDS	43157691	43157787	1.0	+	1	ID=g5709.t2.CDS8;Parent=g5709.t2
HiC_scaffold_14	AUGUSTUS	stop_codon	43157785	43157787	.	+	0	ID=g5709.t1.stop1;Parent=g5709.t1
HiC_scaffold_14	AUGUSTUS	stop_codon	43157785	43157787	.	+	0	ID=g5709.t2.stop1;Parent=g5709.t2
HiC_scaffold_14	gmst	CDS	43167327	43167469	242.562939	+	1	ID=g5709.t3.CDS8;Parent=g5709.t3
HiC_scaffold_14	gmst	exon	43167327	43167469	242.562939	+	1	ID=g5709.t3.exon8;Parent=g5709.t3
HiC_scaffold_14	gmst	intron	43167470	43173653	242.562939	+	0	ID=g5709.t3.intron8;Parent=g5709.t3
HiC_scaffold_14	gmst	CDS	43173654	43174050	242.562939	+	2	ID=g5709.t3.CDS9;Parent=g5709.t3
HiC_scaffold_14	gmst	exon	43173654	43174050	242.562939	+	2	ID=g5709.t3.exon9;Parent=g5709.t3
HiC_scaffold_14	gmst	intron	43174051	43175198	242.562939	+	0	ID=g5709.t3.intron9;Parent=g5709.t3
HiC_scaffold_14	gmst	CDS	43175199	43175379	242.562939	+	1	ID=g5709.t3.CDS10;Parent=g5709.t3
HiC_scaffold_14	gmst	exon	43175199	43175379	242.562939	+	1	ID=g5709.t3.exon10;Parent=g5709.t3
HiC_scaffold_14	gmst	intron	43175380	43175950	242.562939	+	0	ID=g5709.t3.intron10;Parent=g5709.t3
HiC_scaffold_14	gmst	CDS	43175951	43176071	242.562939	+	0	ID=g5709.t3.CDS11;Parent=g5709.t3
HiC_scaffold_14	gmst	exon	43175951	43176071	242.562939	+	0	ID=g5709.t3.exon11;Parent=g5709.t3
HiC_scaffold_14	gmst	intron	43176072	43181062	242.562939	+	0	ID=g5709.t3.intron11;Parent=g5709.t3
HiC_scaffold_14	gmst	CDS	43181063	43181178	242.562939	+	2	ID=g5709.t3.CDS12;Parent=g5709.t3
HiC_scaffold_14	gmst	exon	43181063	43181178	242.562939	+	2	ID=g5709.t3.exon12;Parent=g5709.t3
HiC_scaffold_14	gmst	intron	43181179	43187242	242.562939	+	0	ID=g5709.t3.intron12;Parent=g5709.t3
HiC_scaffold_14	gmst	CDS	43187243	43187332	242.562939	+	0	ID=g5709.t3.CDS13;Parent=g5709.t3
HiC_scaffold_14	gmst	exon	43187243	43187332	242.562939	+	0	ID=g5709.t3.exon13;Parent=g5709.t3
HiC_scaffold_14	gmst	stop_codon	43187330	43187332	242.562939	+	0	ID=g5709.t3.stop1;Parent=g5709.t3
HiC_scaffold_14	AUGUSTUS	start_codon	43316903	43316905	.	+	0	ID=g5710.t1.start1;Parent=g5710.t1
HiC_scaffold_14	AUGUSTUS	exon	43316903	43316968	.	+	.	ID=g5710.t1.exon1;Parent=g5710.t1
HiC_scaffold_14	AUGUSTUS	CDS	43316903	43316968	0.88	+	0	ID=g5710.t1.CDS1;Parent=g5710.t1
HiC_scaffold_14	AUGUSTUS	gene	43316903	43339077	.	+	.	ID=g5710
HiC_scaffold_14	AUGUSTUS	mRNA	43316903	43339077	.	+	.	ID=g5710.t1;Parent=g5710;em_target=29073.XP_008694361.1;em_score=983.5;em_evalue=3.4e-299;em_tcov=.;em_OGs=COG0515@1|root,KOG2052@2759|Eukaryota,38CA3@33154|Opisthokonta,3BCPK@33208|Metazoa,3CRFY@33213|Bilateria,47ZP0@7711|Chordata,48XRK@7742|Vertebrata,3JEPM@40674|Mammalia,3EQ51@33554|Carnivora;em_COG_cat=T;em_desc=Bone morphogenetic protein receptor;em_max_annot_lvl=33208|Metazoa;em_Preferred_name=BMPR1A;em_EC=2.7.11.30;em_KEGG_ko=ko:K04673,ko:K04674,ko:K04675,ko:K13567,ko:K13568,ko:K13578;em_KEGG_Pathway=ko04010,ko04013,ko04060,ko04068,ko04144,ko04218,ko04350,ko04360,ko04371,ko04380,ko04390,ko04520,ko04550,ko04659,ko04926,ko04933,ko05142,ko05161,ko05166,ko05200,ko05210,ko05212,ko05220,ko05225,ko05226,ko05418,map04010,map04013,map04060,map04068,map04144,map04218,map04350,map04360,map04371,map04380,map04390,map04520,map04550,map04659,map04926,map04933,map05142,map05161,map05166,map05200,map05210,map05212,map05220,map05225,map05226,map05418;em_KEGG_Module=M00679,M00680,M00681;em_BRITE=ko00000,ko00001,ko00002,ko01000,ko01001,ko01020,ko04050,ko04090;em_PFAMs=Activin_recp,Pkinase,Pkinase_Tyr,TGF_beta_GS;em_GOs=GO:0000003,GO:0000166,GO:0000981,GO:0001501,GO:0001568,GO:0001701,GO:0001704,GO:0001707,GO:0001756,GO:0001880,GO:0001932,GO:0001934,GO:0001944,GO:0002053,GO:0002062,GO:0002376,GO:0003002,GO:0003006,GO:0003007,GO:0003148,GO:0003151,GO:0003161,GO:0003170,GO:0003171,GO:0003174,GO:0003175,GO:0003179,GO:0003181,GO:0003183,GO:0003186,GO:0003197,GO:0003203,GO:0003205,GO:0003206,GO:0003208,GO:0003215,GO:0003222,GO:0003223,GO:0003229,GO:0003231,GO:0003272,GO:0003279,GO:0003674,GO:0003700,GO:0003824,GO:0004672,GO:0004674,GO:0004675,GO:0004888,GO:0005488,GO:0005515,GO:0005524,GO:0005575,GO:0005623,GO:0005886,GO:0006355,GO:0006357,GO:0006464,GO:0006468,GO:0006793,GO:0006796,GO:0006807,GO:0006955,GO:0007154,GO:0007165,GO:0007166,GO:0007167,GO:0007178,GO:0007179,GO:0007275,GO:0007369,GO:0007389,GO:0007398,GO:0007399,GO:0007417,GO:0007420,GO:0007492,GO:0007498,GO:0007507,GO:0007517,GO:0007548,GO:0008144,GO:0008150,GO:0008152,GO:0008284,GO:0009653,GO:0009719,GO:0009790,GO:0009792,GO:0009798,GO:0009887,GO:0009888,GO:0009889,GO:0009891,GO:0009893,GO:0009897,GO:0009950,GO:0009952,GO:0009953,GO:0009966,GO:0009967,GO:0009986,GO:0009987,GO:0010033,GO:0010453,GO:0010464,GO:0010468,GO:0010470,GO:0010556,GO:0010557,GO:0010562,GO:0010604,GO:0010628,GO:0010646,GO:0010647,GO:0010721,GO:0010862,GO:0014031,GO:0014032,GO:0014033,GO:0014706,GO:0014910,GO:0014912,GO:0016020,GO:0016021,GO:0016202,GO:0016301,GO:0016310,GO:0016740,GO:0016772,GO:0016773,GO:0017076,GO:0019199,GO:0019219,GO:0019220,GO:0019222,GO:0019538,GO:0019827,GO:0021536,GO:0021983,GO:0021998,GO:0022008,GO:0022414,GO:0022603,GO:0023051,GO:0023052,GO:0023056,GO:0030154,GO:0030278,GO:0030323,GO:0030324,GO:0030326,GO:0030334,GO:0030336,GO:0030425,GO:0030500,GO:0030501,GO:0030509,GO:0030554,GO:0030900,GO:0031224,GO:0031323,GO:0031325,GO:0031326,GO:0031328,GO:0031399,GO:0031401,GO:0032268,GO:0032270,GO:0032501,GO:0032502,GO:0032553,GO:0032555,GO:0032559,GO:0032879,GO:0032991,GO:0035107,GO:0035108,GO:0035113,GO:0035137,GO:0035239,GO:0035270,GO:0035282,GO:0035295,GO:0035639,GO:0035904,GO:0035907,GO:0035909,GO:0035912,GO:0036094,GO:0036211,GO:0036477,GO:0038023,GO:0040007,GO:0040008,GO:0040012,GO:0040013,GO:0042127,GO:0042221,GO:0042325,GO:0042327,GO:0042475,GO:0042476,GO:0042659,GO:0042661,GO:0042733,GO:0042802,GO:0042803,GO:0042995,GO:0043005,GO:0043009,GO:0043025,GO:0043167,GO:0043168,GO:0043170,GO:0043235,GO:0043412,GO:0044237,GO:0044238,GO:0044260,GO:0044267,GO:0044297,GO:0044425,GO:0044459,GO:0044463,GO:0044464,GO:0045595,GO:0045596,GO:0045597,GO:0045667,GO:0045669,GO:0045778,GO:0045844,GO:0045893,GO:0045927,GO:0045935,GO:0045937,GO:0045944,GO:0045995,GO:0046332,GO:0046620,GO:0046622,GO:0046661,GO:0046983,GO:0048332,GO:0048338,GO:0048339,GO:0048340,GO:0048352,GO:0048368,GO:0048378,GO:0048382,GO:0048468,GO:0048513,GO:0048514,GO:0048518,GO:0048519,GO:0048522,GO:0048523,GO:0048532,GO:0048568,GO:0048583,GO:0048584,GO:0048589,GO:0048598,GO:0048634,GO:0048636,GO:0048638,GO:0048639,GO:0048644,GO:0048645,GO:0048646,GO:0048660,GO:0048661,GO:0048699,GO:0048729,GO:0048731,GO:0048732,GO:0048736,GO:0048738,GO:0048762,GO:0048844,GO:0048856,GO:0048863,GO:0048864,GO:0048869,GO:0050678,GO:0050679,GO:0050767,GO:0050768,GO:0050789,GO:0050793,GO:0050794,GO:0050896,GO:0051093,GO:0051094,GO:0051171,GO:0051173,GO:0051174,GO:0051216,GO:0051239,GO:0051240,GO:0051241,GO:0051246,GO:0051247,GO:0051252,GO:0051254,GO:0051270,GO:0051271,GO:0051716,GO:0051960,GO:0051961,GO:0055008,GO:0055010,GO:0055021,GO:0055023,GO:0055024,GO:0055025,GO:0060021,GO:0060033,GO:0060037,GO:0060043,GO:0060045,GO:0060089,GO:0060173,GO:0060255,GO:0060284,GO:0060322,GO:0060390,GO:0060391,GO:0060393,GO:0060411,GO:0060415,GO:0060420,GO:0060421,GO:0060429,GO:0060485,GO:0060537,GO:0060541,GO:0060840,GO:0060896,GO:0060897,GO:0060914,GO:0061053,GO:0061061,GO:0061311,GO:0061312,GO:0061383,GO:0061384,GO:0061448,GO:0061626,GO:0065007,GO:0070167,GO:0070169,GO:0070848,GO:0070887,GO:0071310,GO:0071363,GO:0071495,GO:0071559,GO:0071560,GO:0071704,GO:0071772,GO:0071773,GO:0071944,GO:0072132,GO:0072358,GO:0072359,GO:0080090,GO:0080134,GO:0080135,GO:0090092,GO:0090100,GO:0090342,GO:0097159,GO:0097367,GO:0097447,GO:0097458,GO:0098552,GO:0098727,GO:0098796,GO:0098797,GO:0098802,GO:0098821,GO:0120025,GO:0120038,GO:0140096,GO:0140110,GO:1901213,GO:1901265,GO:1901363,GO:1901564,GO:1901861,GO:1901863,GO:1902680,GO:1902893,GO:1902895,GO:1903506,GO:1903508,GO:1904412,GO:1904414,GO:1904705,GO:1904707,GO:1905285,GO:1905770,GO:1905902,GO:1990712,GO:2000026,GO:2000027,GO:2000112,GO:2000145,GO:2000146,GO:2000380,GO:2000772,GO:2001141
HiC_scaffold_14	AUGUSTUS	intron	43316969	43320759	1.0	+	.	ID=g5710.t1.intron1;Parent=g5710.t1
HiC_scaffold_14	AUGUSTUS	exon	43320760	43320856	.	+	.	ID=g5710.t1.exon2;Parent=g5710.t1
HiC_scaffold_14	AUGUSTUS	CDS	43320760	43320856	1.0	+	0	ID=g5710.t1.CDS2;Parent=g5710.t1
HiC_scaffold_14	AUGUSTUS	intron	43320857	43321019	1.0	+	.	ID=g5710.t1.intron2;Parent=g5710.t1
HiC_scaffold_14	AUGUSTUS	exon	43321020	43321119	.	+	.	ID=g5710.t1.exon3;Parent=g5710.t1
HiC_scaffold_14	AUGUSTUS	CDS	43321020	43321119	1.0	+	2	ID=g5710.t1.CDS3;Parent=g5710.t1
HiC_scaffold_14	AUGUSTUS	intron	43321120	43329689	1.0	+	.	ID=g5710.t1.intron3;Parent=g5710.t1
HiC_scaffold_14	AUGUSTUS	exon	43329690	43329834	.	+	.	ID=g5710.t1.exon4;Parent=g5710.t1
HiC_scaffold_14	AUGUSTUS	CDS	43329690	43329834	1.0	+	1	ID=g5710.t1.CDS4;Parent=g5710.t1
HiC_scaffold_14	AUGUSTUS	intron	43329835	43333446	1.0	+	.	ID=g5710.t1.intron4;Parent=g5710.t1
HiC_scaffold_14	AUGUSTUS	exon	43333447	43333639	.	+	.	ID=g5710.t1.exon5;Parent=g5710.t1
HiC_scaffold_14	AUGUSTUS	CDS	43333447	43333639	1.0	+	0	ID=g5710.t1.CDS5;Parent=g5710.t1
HiC_scaffold_14	AUGUSTUS	intron	43333640	43335143	1.0	+	.	ID=g5710.t1.intron5;Parent=g5710.t1
HiC_scaffold_14	AUGUSTUS	exon	43335144	43335441	.	+	.	ID=g5710.t1.exon6;Parent=g5710.t1
HiC_scaffold_14	AUGUSTUS	CDS	43335144	43335441	1.0	+	2	ID=g5710.t1.CDS6;Parent=g5710.t1
HiC_scaffold_14	AUGUSTUS	intron	43335442	43337291	1.0	+	.	ID=g5710.t1.intron6;Parent=g5710.t1
HiC_scaffold_14	AUGUSTUS	exon	43337292	43337467	.	+	.	ID=g5710.t1.exon7;Parent=g5710.t1
HiC_scaffold_14	AUGUSTUS	CDS	43337292	43337467	1.0	+	1	ID=g5710.t1.CDS7;Parent=g5710.t1
HiC_scaffold_14	AUGUSTUS	intron	43337468	43338733	1.0	+	.	ID=g5710.t1.intron7;Parent=g5710.t1
HiC_scaffold_14	AUGUSTUS	exon	43338734	43338864	.	+	.	ID=g5710.t1.exon8;Parent=g5710.t1
HiC_scaffold_14	AUGUSTUS	CDS	43338734	43338864	1.0	+	2	ID=g5710.t1.CDS8;Parent=g5710.t1
HiC_scaffold_14	AUGUSTUS	intron	43338865	43338951	1.0	+	.	ID=g5710.t1.intron8;Parent=g5710.t1
HiC_scaffold_14	AUGUSTUS	exon	43338952	43339077	.	+	.	ID=g5710.t1.exon9;Parent=g5710.t1
HiC_scaffold_14	AUGUSTUS	CDS	43338952	43339077	1.0	+	0	ID=g5710.t1.CDS9;Parent=g5710.t1
HiC_scaffold_14	AUGUSTUS	stop_codon	43339075	43339077	.	+	0	ID=g5710.t1.stop1;Parent=g5710.t1
HiC_scaffold_14	AUGUSTUS	stop_codon	43351379	43351381	.	-	0	ID=g5711.t1.stop1;Parent=g5711.t1
HiC_scaffold_14	gmst	stop_codon	43351379	43351381	279.012168	-	0	ID=g5711.t2.stop1;Parent=g5711.t2
HiC_scaffold_14	AUGUSTUS	exon	43351379	43351764	.	-	.	ID=g5711.t1.exon1;Parent=g5711.t1
HiC_scaffold_14	AUGUSTUS	CDS	43351379	43351764	1.0	-	2	ID=g5711.t1.CDS1;Parent=g5711.t1
HiC_scaffold_14	gmst	CDS	43351379	43351764	279.012168	-	2	ID=g5711.t2.CDS1;Parent=g5711.t2
HiC_scaffold_14	gmst	exon	43351379	43351764	279.012168	-	2	ID=g5711.t2.exon1;Parent=g5711.t2
HiC_scaffold_14	AUGUSTUS	gene	43351379	43365806	.	-	.	ID=g5711
HiC_scaffold_14	gmst	mRNA	43351379	43365806	.	-	.	ID=g5711.t2;Parent=g5711;em_target=9668.ENSMPUP00000008787;em_score=1949.0;em_evalue=0.0;em_tcov=.;em_OGs=28N86@1|root,2QUTH@2759|Eukaryota,39YDQ@33154|Opisthokonta,3BE07@33208|Metazoa,3D222@33213|Bilateria,488PW@7711|Chordata,49625@7742|Vertebrata,3JADM@40674|Mammalia,3ETV8@33554|Carnivora;em_COG_cat=S;em_desc=Multimerin 2;em_max_annot_lvl=33208|Metazoa;em_Preferred_name=MMRN2;em_PFAMs=C1q,EMI;em_GOs=GO:0001525,GO:0001568,GO:0001667,GO:0001944,GO:0002040,GO:0002042,GO:0005575,GO:0005576,GO:0005604,GO:0005615,GO:0006928,GO:0007275,GO:0008150,GO:0009653,GO:0009966,GO:0009968,GO:0009987,GO:0010594,GO:0010596,GO:0010631,GO:0010632,GO:0010633,GO:0010646,GO:0010648,GO:0016477,GO:0016525,GO:0022603,GO:0023051,GO:0023057,GO:0030334,GO:0030336,GO:0030947,GO:0030948,GO:0031012,GO:0032501,GO:0032502,GO:0032879,GO:0035239,GO:0035295,GO:0040011,GO:0040012,GO:0040013,GO:0043534,GO:0043535,GO:0043537,GO:0043542,GO:0044421,GO:0045765,GO:0048514,GO:0048519,GO:0048523,GO:0048583,GO:0048585,GO:0048646,GO:0048731,GO:0048856,GO:0048870,GO:0050789,GO:0050793,GO:0050794,GO:0051093,GO:0051179,GO:0051239,GO:0051241,GO:0051270,GO:0051271,GO:0051674,GO:0062023,GO:0065007,GO:0072358,GO:0072359,GO:0090049,GO:0090051,GO:0090130,GO:0090132,GO:0090287,GO:0090288,GO:1901342,GO:1901343,GO:1903670,GO:1903671,GO:2000026,GO:2000145,GO:2000146,GO:2000181
HiC_scaffold_14	AUGUSTUS	mRNA	43351379	43365806	1.0	-	.	ID=g5711.t1;Parent=g5711;em_target=9668.ENSMPUP00000008787;em_score=1989.8;em_evalue=0.0;em_tcov=.;em_OGs=28N86@1|root,2QUTH@2759|Eukaryota,39YDQ@33154|Opisthokonta,3BE07@33208|Metazoa,3D222@33213|Bilateria,488PW@7711|Chordata,49625@7742|Vertebrata,3JADM@40674|Mammalia,3ETV8@33554|Carnivora;em_COG_cat=S;em_desc=Multimerin 2;em_max_annot_lvl=33208|Metazoa;em_Preferred_name=MMRN2;em_PFAMs=C1q,EMI;em_GOs=GO:0001525,GO:0001568,GO:0001667,GO:0001944,GO:0002040,GO:0002042,GO:0005575,GO:0005576,GO:0005604,GO:0005615,GO:0006928,GO:0007275,GO:0008150,GO:0009653,GO:0009966,GO:0009968,GO:0009987,GO:0010594,GO:0010596,GO:0010631,GO:0010632,GO:0010633,GO:0010646,GO:0010648,GO:0016477,GO:0016525,GO:0022603,GO:0023051,GO:0023057,GO:0030334,GO:0030336,GO:0030947,GO:0030948,GO:0031012,GO:0032501,GO:0032502,GO:0032879,GO:0035239,GO:0035295,GO:0040011,GO:0040012,GO:0040013,GO:0043534,GO:0043535,GO:0043537,GO:0043542,GO:0044421,GO:0045765,GO:0048514,GO:0048519,GO:0048523,GO:0048583,GO:0048585,GO:0048646,GO:0048731,GO:0048856,GO:0048870,GO:0050789,GO:0050793,GO:0050794,GO:0051093,GO:0051179,GO:0051239,GO:0051241,GO:0051270,GO:0051271,GO:0051674,GO:0062023,GO:0065007,GO:0072358,GO:0072359,GO:0090049,GO:0090051,GO:0090130,GO:0090132,GO:0090287,GO:0090288,GO:1901342,GO:1901343,GO:1903670,GO:1903671,GO:2000026,GO:2000145,GO:2000146,GO:2000181
HiC_scaffold_14	AUGUSTUS	intron	43351765	43354231	1.0	-	.	ID=g5711.t1.intron1;Parent=g5711.t1
HiC_scaffold_14	gmst	intron	43351765	43354231	279.012168	-	0	ID=g5711.t2.intron1;Parent=g5711.t2
HiC_scaffold_14	AUGUSTUS	exon	43354232	43355956	.	-	.	ID=g5711.t1.exon2;Parent=g5711.t1
HiC_scaffold_14	AUGUSTUS	CDS	43354232	43355956	1.0	-	2	ID=g5711.t1.CDS2;Parent=g5711.t1
HiC_scaffold_14	gmst	CDS	43354232	43355956	279.012168	-	2	ID=g5711.t2.CDS2;Parent=g5711.t2
HiC_scaffold_14	gmst	exon	43354232	43355956	279.012168	-	2	ID=g5711.t2.exon2;Parent=g5711.t2
HiC_scaffold_14	AUGUSTUS	intron	43355957	43356113	1.0	-	.	ID=g5711.t1.intron2;Parent=g5711.t1
HiC_scaffold_14	gmst	intron	43355957	43356113	279.012168	-	0	ID=g5711.t2.intron2;Parent=g5711.t2
HiC_scaffold_14	AUGUSTUS	exon	43356114	43356278	.	-	.	ID=g5711.t1.exon3;Parent=g5711.t1
HiC_scaffold_14	AUGUSTUS	CDS	43356114	43356278	1.0	-	2	ID=g5711.t1.CDS3;Parent=g5711.t1
HiC_scaffold_14	gmst	CDS	43356114	43356278	279.012168	-	2	ID=g5711.t2.CDS3;Parent=g5711.t2
HiC_scaffold_14	gmst	exon	43356114	43356278	279.012168	-	2	ID=g5711.t2.exon3;Parent=g5711.t2
HiC_scaffold_14	gmst	intron	43356279	43356977	279.012168	-	0	ID=g5711.t2.intron3;Parent=g5711.t2
HiC_scaffold_14	AUGUSTUS	intron	43356279	43357031	1.0	-	.	ID=g5711.t1.intron3;Parent=g5711.t1
HiC_scaffold_14	gmst	CDS	43356978	43357112	279.012168	-	2	ID=g5711.t2.CDS4;Parent=g5711.t2
HiC_scaffold_14	gmst	exon	43356978	43357112	279.012168	-	2	ID=g5711.t2.exon4;Parent=g5711.t2
HiC_scaffold_14	AUGUSTUS	exon	43357032	43357112	.	-	.	ID=g5711.t1.exon4;Parent=g5711.t1
HiC_scaffold_14	AUGUSTUS	CDS	43357032	43357112	1.0	-	2	ID=g5711.t1.CDS4;Parent=g5711.t1
HiC_scaffold_14	AUGUSTUS	intron	43357113	43357212	1.0	-	.	ID=g5711.t1.intron4;Parent=g5711.t1
HiC_scaffold_14	gmst	intron	43357113	43357212	279.012168	-	0	ID=g5711.t2.intron4;Parent=g5711.t2
HiC_scaffold_14	AUGUSTUS	exon	43357213	43357319	.	-	.	ID=g5711.t1.exon5;Parent=g5711.t1
HiC_scaffold_14	AUGUSTUS	CDS	43357213	43357319	1.0	-	1	ID=g5711.t1.CDS5;Parent=g5711.t1
HiC_scaffold_14	gmst	CDS	43357213	43357319	279.012168	-	1	ID=g5711.t2.CDS5;Parent=g5711.t2
HiC_scaffold_14	gmst	exon	43357213	43357319	279.012168	-	1	ID=g5711.t2.exon5;Parent=g5711.t2
HiC_scaffold_14	AUGUSTUS	intron	43357320	43357412	1.0	-	.	ID=g5711.t1.intron5;Parent=g5711.t1
HiC_scaffold_14	gmst	intron	43357320	43357412	279.012168	-	0	ID=g5711.t2.intron5;Parent=g5711.t2
HiC_scaffold_14	AUGUSTUS	exon	43357413	43357541	.	-	.	ID=g5711.t1.exon6;Parent=g5711.t1
HiC_scaffold_14	AUGUSTUS	CDS	43357413	43357541	1.0	-	1	ID=g5711.t1.CDS6;Parent=g5711.t1
HiC_scaffold_14	gmst	CDS	43357413	43357541	279.012168	-	1	ID=g5711.t2.CDS6;Parent=g5711.t2
HiC_scaffold_14	gmst	exon	43357413	43357541	279.012168	-	1	ID=g5711.t2.exon6;Parent=g5711.t2
HiC_scaffold_14	AUGUSTUS	intron	43357542	43365642	1.0	-	.	ID=g5711.t1.intron6;Parent=g5711.t1
HiC_scaffold_14	gmst	intron	43357542	43365642	279.012168	-	0	ID=g5711.t2.intron6;Parent=g5711.t2
HiC_scaffold_14	AUGUSTUS	exon	43365643	43365806	.	-	.	ID=g5711.t1.exon7;Parent=g5711.t1
HiC_scaffold_14	AUGUSTUS	CDS	43365643	43365806	1.0	-	0	ID=g5711.t1.CDS7;Parent=g5711.t1
HiC_scaffold_14	gmst	CDS	43365643	43365806	279.012168	-	0	ID=g5711.t2.CDS7;Parent=g5711.t2
HiC_scaffold_14	gmst	exon	43365643	43365806	279.012168	-	0	ID=g5711.t2.exon7;Parent=g5711.t2
HiC_scaffold_14	AUGUSTUS	start_codon	43365804	43365806	.	-	0	ID=g5711.t1.start1;Parent=g5711.t1
HiC_scaffold_14	gmst	start_codon	43365804	43365806	279.012168	-	0	ID=g5711.t2.start1;Parent=g5711.t2
HiC_scaffold_14	AUGUSTUS	start_codon	43366808	43366810	.	+	0	ID=g5712.t1.start1;Parent=g5712.t1
HiC_scaffold_14	AUGUSTUS	exon	43366808	43367033	.	+	.	ID=g5712.t1.exon1;Parent=g5712.t1
HiC_scaffold_14	AUGUSTUS	CDS	43366808	43367033	1.0	+	0	ID=g5712.t1.CDS1;Parent=g5712.t1
HiC_scaffold_14	AUGUSTUS	gene	43366808	43370954	.	+	.	ID=g5712
HiC_scaffold_14	AUGUSTUS	mRNA	43366808	43370954	1.0	+	.	ID=g5712.t1;Parent=g5712;em_target=9668.ENSMPUP00000008807;em_score=231.9;em_evalue=8.2e-72;em_tcov=.;em_OGs=2BXIJ@1|root,2S3WF@2759|Eukaryota,3A49D@33154|Opisthokonta,3BRB4@33208|Metazoa,3D7P7@33213|Bilateria,48EIS@7711|Chordata,49BF7@7742|Vertebrata,3JH14@40674|Mammalia,3EVDV@33554|Carnivora;em_COG_cat=S;em_desc=Synuclein, gamma (breast cancer-specific protein 1);em_max_annot_lvl=33208|Metazoa;em_Preferred_name=SNCG;em_PFAMs=Synuclein;em_GOs=GO:0001101,GO:0001505,GO:0002118,GO:0002790,GO:0003674,GO:0005488,GO:0005515,GO:0005575,GO:0005622,GO:0005623,GO:0005737,GO:0005815,GO:0005819,GO:0005856,GO:0005886,GO:0006810,GO:0006950,GO:0007154,GO:0007165,GO:0007267,GO:0007268,GO:0007275,GO:0007399,GO:0007422,GO:0007610,GO:0007626,GO:0008092,GO:0008104,GO:0008150,GO:0008344,GO:0009306,GO:0009410,GO:0009415,GO:0009628,GO:0009987,GO:0010033,GO:0010035,GO:0010243,GO:0010646,GO:0014059,GO:0014070,GO:0015031,GO:0015630,GO:0015631,GO:0015833,GO:0016020,GO:0016043,GO:0023051,GO:0023052,GO:0030424,GO:0030534,GO:0032501,GO:0032502,GO:0032879,GO:0032940,GO:0033036,GO:0033267,GO:0033554,GO:0036276,GO:0036477,GO:0042220,GO:0042221,GO:0042493,GO:0042886,GO:0042995,GO:0043005,GO:0043014,GO:0043025,GO:0043226,GO:0043228,GO:0043229,GO:0043232,GO:0043269,GO:0043279,GO:0043679,GO:0044297,GO:0044306,GO:0044422,GO:0044424,GO:0044430,GO:0044444,GO:0044446,GO:0044456,GO:0044463,GO:0044464,GO:0045184,GO:0045202,GO:0046903,GO:0046928,GO:0048471,GO:0048487,GO:0048583,GO:0048731,GO:0048856,GO:0050433,GO:0050789,GO:0050794,GO:0050804,GO:0050808,GO:0050896,GO:0051046,GO:0051049,GO:0051179,GO:0051234,GO:0051588,GO:0051599,GO:0051704,GO:0051705,GO:0051716,GO:0051952,GO:0060341,GO:0060359,GO:0065007,GO:0065008,GO:0070887,GO:0071214,GO:0071229,GO:0071462,GO:0071464,GO:0071702,GO:0071705,GO:0071840,GO:0071944,GO:0072347,GO:0097458,GO:0098793,GO:0098916,GO:0099177,GO:0099536,GO:0099537,GO:0104004,GO:0120025,GO:0120038,GO:0150034,GO:1901698,GO:1901700,GO:1901701,GO:1903530,GO:1904307,GO:2001023;em_KEGG_ko=ko:K04528;em_KEGG_Pathway=ko05010,ko05012,map05010,map05012;em_BRITE=ko00000,ko00001,ko04131
HiC_scaffold_14	AUGUSTUS	intron	43367034	43367839	1.0	+	.	ID=g5712.t1.intron1;Parent=g5712.t1
HiC_scaffold_14	AUGUSTUS	exon	43367840	43367881	.	+	.	ID=g5712.t1.exon2;Parent=g5712.t1
HiC_scaffold_14	AUGUSTUS	CDS	43367840	43367881	1.0	+	2	ID=g5712.t1.CDS2;Parent=g5712.t1
HiC_scaffold_14	AUGUSTUS	intron	43367882	43368214	1.0	+	.	ID=g5712.t1.intron2;Parent=g5712.t1
HiC_scaffold_14	AUGUSTUS	exon	43368215	43368342	.	+	.	ID=g5712.t1.exon3;Parent=g5712.t1
HiC_scaffold_14	AUGUSTUS	CDS	43368215	43368342	1.0	+	2	ID=g5712.t1.CDS3;Parent=g5712.t1
HiC_scaffold_14	AUGUSTUS	intron	43368343	43370719	1.0	+	.	ID=g5712.t1.intron3;Parent=g5712.t1
HiC_scaffold_14	AUGUSTUS	exon	43370720	43370791	.	+	.	ID=g5712.t1.exon4;Parent=g5712.t1
HiC_scaffold_14	AUGUSTUS	CDS	43370720	43370791	1.0	+	0	ID=g5712.t1.CDS4;Parent=g5712.t1
HiC_scaffold_14	AUGUSTUS	intron	43370792	43370933	1.0	+	.	ID=g5712.t1.intron4;Parent=g5712.t1
HiC_scaffold_14	AUGUSTUS	exon	43370934	43370954	.	+	.	ID=g5712.t1.exon5;Parent=g5712.t1
HiC_scaffold_14	AUGUSTUS	CDS	43370934	43370954	1.0	+	0	ID=g5712.t1.CDS5;Parent=g5712.t1
HiC_scaffold_14	AUGUSTUS	stop_codon	43370952	43370954	.	+	0	ID=g5712.t1.stop1;Parent=g5712.t1
HiC_scaffold_14	gmst	start_codon	43375123	43375125	19.749841	+	0	ID=g5713.t1.start1;Parent=g5713.t1
HiC_scaffold_14	gmst	CDS	43375123	43375183	19.749841	+	0	ID=g5713.t1.CDS1;Parent=g5713.t1
HiC_scaffold_14	gmst	exon	43375123	43375183	19.749841	+	0	ID=g5713.t1.exon1;Parent=g5713.t1
HiC_scaffold_14	gmst	gene	43375123	43377284	.	+	.	ID=g5713
HiC_scaffold_14	gmst	mRNA	43375123	43377284	.	+	.	ID=g5713.t1;Parent=g5713;em_target=9646.ENSAMEP00000010515;em_score=133.7;em_evalue=1.2e-42;em_tcov=.;em_OGs=2C2NQ@1|root,2SYWB@2759|Eukaryota,3A9HB@33154|Opisthokonta,3BUGA@33208|Metazoa,3D9GA@33213|Bilateria,48G7R@7711|Chordata,49CT3@7742|Vertebrata,3JHSV@40674|Mammalia,3EW4G@33554|Carnivora;em_COG_cat=S;em_desc=Adipogenesis regulatory factor;em_max_annot_lvl=33208|Metazoa;em_Preferred_name=ADIRF;em_KEGG_ko=ko:K21408;em_BRITE=ko00000;em_PFAMs=;em_GOs=GO:0005575,GO:0005622,GO:0005623,GO:0005634,GO:0005654,GO:0005737,GO:0005829,GO:0006355,GO:0006357,GO:0008150,GO:0009314,GO:0009628,GO:0009636,GO:0009889,GO:0009891,GO:0009893,GO:0009987,GO:0010468,GO:0010556,GO:0010557,GO:0010604,GO:0010628,GO:0019219,GO:0019222,GO:0031323,GO:0031325,GO:0031326,GO:0031328,GO:0031974,GO:0031981,GO:0035690,GO:0042221,GO:0042493,GO:0043226,GO:0043227,GO:0043229,GO:0043231,GO:0043233,GO:0044422,GO:0044424,GO:0044428,GO:0044444,GO:0044446,GO:0044464,GO:0045595,GO:0045597,GO:0045598,GO:0045600,GO:0045893,GO:0045935,GO:0045944,GO:0048518,GO:0048522,GO:0048583,GO:0050789,GO:0050793,GO:0050794,GO:0050896,GO:0051094,GO:0051171,GO:0051173,GO:0051252,GO:0051254,GO:0051716,GO:0060255,GO:0065007,GO:0070013,GO:0070887,GO:0071214,GO:0071478,GO:0072718,GO:0072719,GO:0080090,GO:0097237,GO:0097327,GO:0104004,GO:1902680,GO:1903506,GO:1903508,GO:2000112,GO:2001023,GO:2001141
HiC_scaffold_14	gmst	intron	43375184	43376918	19.749841	+	0	ID=g5713.t1.intron1;Parent=g5713.t1
HiC_scaffold_14	gmst	CDS	43376919	43376981	19.749841	+	2	ID=g5713.t1.CDS2;Parent=g5713.t1
HiC_scaffold_14	gmst	exon	43376919	43376981	19.749841	+	2	ID=g5713.t1.exon2;Parent=g5713.t1
HiC_scaffold_14	gmst	intron	43376982	43377180	19.749841	+	0	ID=g5713.t1.intron2;Parent=g5713.t1
HiC_scaffold_14	gmst	CDS	43377181	43377284	19.749841	+	2	ID=g5713.t1.CDS3;Parent=g5713.t1
HiC_scaffold_14	gmst	exon	43377181	43377284	19.749841	+	2	ID=g5713.t1.exon3;Parent=g5713.t1
HiC_scaffold_14	gmst	stop_codon	43377282	43377284	19.749841	+	0	ID=g5713.t1.stop1;Parent=g5713.t1
HiC_scaffold_14	AUGUSTUS	stop_codon	43397098	43397100	.	-	0	ID=g5714.t1.stop1;Parent=g5714.t1
HiC_scaffold_14	AUGUSTUS	exon	43397098	43397217	.	-	.	ID=g5714.t1.exon1;Parent=g5714.t1
HiC_scaffold_14	AUGUSTUS	CDS	43397098	43397217	1.0	-	0	ID=g5714.t1.CDS1;Parent=g5714.t1
HiC_scaffold_14	AUGUSTUS	gene	43397098	43432702	.	-	.	ID=g5714
HiC_scaffold_14	AUGUSTUS	mRNA	43397098	43432702	1.0	-	.	ID=g5714.t1;Parent=g5714;em_target=9707.XP_004410270.1;em_score=1259.2;em_evalue=0.0;em_tcov=.;em_OGs=COG0334@1|root,KOG2250@2759|Eukaryota,38GEK@33154|Opisthokonta,3BHQW@33208|Metazoa,3CSIC@33213|Bilateria,4868A@7711|Chordata,4905N@7742|Vertebrata,3JEJN@40674|Mammalia,3EGQB@33554|Carnivora;em_COG_cat=E;em_desc=Belongs to the Glu Leu Phe Val dehydrogenases family;em_max_annot_lvl=33208|Metazoa;em_Preferred_name=GLUD1;em_PFAMs=ELFV_dehydrog,ELFV_dehydrog_N;em_GOs=GO:0000166,GO:0001882,GO:0001883,GO:0002791,GO:0002793,GO:0003008,GO:0003674,GO:0003824,GO:0004352,GO:0004353,GO:0005488,GO:0005515,GO:0005525,GO:0005575,GO:0005622,GO:0005623,GO:0005737,GO:0005739,GO:0005740,GO:0005743,GO:0005759,GO:0006082,GO:0006103,GO:0006106,GO:0006116,GO:0006139,GO:0006520,GO:0006536,GO:0006537,GO:0006538,GO:0006541,GO:0006725,GO:0006732,GO:0006733,GO:0006734,GO:0006753,GO:0006793,GO:0006796,GO:0006807,GO:0007275,GO:0007399,GO:0007417,GO:0007420,GO:0007610,GO:0007611,GO:0007613,GO:0007616,GO:0008150,GO:0008152,GO:0008652,GO:0009056,GO:0009058,GO:0009063,GO:0009064,GO:0009065,GO:0009084,GO:0009117,GO:0009987,GO:0010035,GO:0010038,GO:0010044,GO:0010646,GO:0010647,GO:0010817,GO:0016020,GO:0016053,GO:0016054,GO:0016491,GO:0016597,GO:0016638,GO:0016639,GO:0017076,GO:0019001,GO:0019362,GO:0019551,GO:0019637,GO:0019674,GO:0019752,GO:0019866,GO:0019899,GO:0021549,GO:0022037,GO:0023051,GO:0023056,GO:0030554,GO:0030902,GO:0031090,GO:0031406,GO:0031966,GO:0031967,GO:0031974,GO:0031975,GO:0032024,GO:0032501,GO:0032502,GO:0032549,GO:0032550,GO:0032553,GO:0032555,GO:0032559,GO:0032561,GO:0032879,GO:0032880,GO:0034641,GO:0035639,GO:0036094,GO:0042221,GO:0042802,GO:0043167,GO:0043168,GO:0043169,GO:0043177,GO:0043226,GO:0043227,GO:0043229,GO:0043231,GO:0043233,GO:0043436,GO:0043531,GO:0043648,GO:0043649,GO:0043650,GO:0044237,GO:0044238,GO:0044248,GO:0044249,GO:0044281,GO:0044282,GO:0044283,GO:0044422,GO:0044424,GO:0044429,GO:0044444,GO:0044446,GO:0044464,GO:0046394,GO:0046395,GO:0046483,GO:0046496,GO:0046883,GO:0046887,GO:0048037,GO:0048513,GO:0048518,GO:0048522,GO:0048731,GO:0048856,GO:0050662,GO:0050708,GO:0050714,GO:0050789,GO:0050794,GO:0050796,GO:0050877,GO:0050890,GO:0050896,GO:0051046,GO:0051047,GO:0051049,GO:0051050,GO:0051186,GO:0051222,GO:0051223,GO:0051287,GO:0055086,GO:0055114,GO:0060322,GO:0065007,GO:0065008,GO:0070013,GO:0070201,GO:0070403,GO:0070728,GO:0071704,GO:0072350,GO:0072524,GO:0090087,GO:0090276,GO:0090277,GO:0097159,GO:0097367,GO:1901265,GO:1901360,GO:1901363,GO:1901564,GO:1901565,GO:1901566,GO:1901575,GO:1901576,GO:1901605,GO:1901606,GO:1901607,GO:1903530,GO:1903532,GO:1904951;em_EC=1.4.1.3;em_KEGG_ko=ko:K00261;em_KEGG_Pathway=ko00220,ko00250,ko00471,ko00910,ko01100,ko01200,ko04217,ko04964,map00220,map00250,map00471,map00910,map01100,map01200,map04217,map04964;em_KEGG_Module=M00740;em_KEGG_Reaction=R00243,R00248;em_KEGG_rclass=RC00006,RC02799;em_BRITE=ko00000,ko00001,ko00002,ko01000,ko04147
HiC_scaffold_14	AUGUSTUS	intron	43397218	43398072	1.0	-	.	ID=g5714.t1.intron1;Parent=g5714.t1
HiC_scaffold_14	AUGUSTUS	exon	43398073	43398135	.	-	.	ID=g5714.t1.exon2;Parent=g5714.t1
HiC_scaffold_14	AUGUSTUS	CDS	43398073	43398135	1.0	-	0	ID=g5714.t1.CDS2;Parent=g5714.t1
HiC_scaffold_14	AUGUSTUS	intron	43398136	43402119	1.0	-	.	ID=g5714.t1.intron2;Parent=g5714.t1
HiC_scaffold_14	AUGUSTUS	exon	43402120	43402211	.	-	.	ID=g5714.t1.exon3;Parent=g5714.t1
HiC_scaffold_14	AUGUSTUS	CDS	43402120	43402211	1.0	-	2	ID=g5714.t1.CDS3;Parent=g5714.t1
HiC_scaffold_14	AUGUSTUS	intron	43402212	43403211	1.0	-	.	ID=g5714.t1.intron3;Parent=g5714.t1
HiC_scaffold_14	AUGUSTUS	exon	43403212	43403335	.	-	.	ID=g5714.t1.exon4;Parent=g5714.t1
HiC_scaffold_14	AUGUSTUS	CDS	43403212	43403335	1.0	-	0	ID=g5714.t1.CDS4;Parent=g5714.t1
HiC_scaffold_14	AUGUSTUS	intron	43403336	43404210	1.0	-	.	ID=g5714.t1.intron4;Parent=g5714.t1
HiC_scaffold_14	AUGUSTUS	exon	43404211	43404291	.	-	.	ID=g5714.t1.exon5;Parent=g5714.t1
HiC_scaffold_14	AUGUSTUS	CDS	43404211	43404291	1.0	-	0	ID=g5714.t1.CDS5;Parent=g5714.t1
HiC_scaffold_14	AUGUSTUS	intron	43404292	43404693	1.0	-	.	ID=g5714.t1.intron5;Parent=g5714.t1
HiC_scaffold_14	AUGUSTUS	exon	43404694	43404831	.	-	.	ID=g5714.t1.exon6;Parent=g5714.t1
HiC_scaffold_14	AUGUSTUS	CDS	43404694	43404831	1.0	-	0	ID=g5714.t1.CDS6;Parent=g5714.t1
HiC_scaffold_14	AUGUSTUS	intron	43404832	43405039	1.0	-	.	ID=g5714.t1.intron6;Parent=g5714.t1
HiC_scaffold_14	AUGUSTUS	exon	43405040	43405177	.	-	.	ID=g5714.t1.exon7;Parent=g5714.t1
HiC_scaffold_14	AUGUSTUS	CDS	43405040	43405177	1.0	-	0	ID=g5714.t1.CDS7;Parent=g5714.t1
HiC_scaffold_14	AUGUSTUS	intron	43405178	43405889	1.0	-	.	ID=g5714.t1.intron7;Parent=g5714.t1
HiC_scaffold_14	AUGUSTUS	exon	43405890	43406069	.	-	.	ID=g5714.t1.exon8;Parent=g5714.t1
HiC_scaffold_14	AUGUSTUS	CDS	43405890	43406069	1.0	-	0	ID=g5714.t1.CDS8;Parent=g5714.t1
HiC_scaffold_14	AUGUSTUS	intron	43406070	43410691	1.0	-	.	ID=g5714.t1.intron8;Parent=g5714.t1
HiC_scaffold_14	AUGUSTUS	exon	43410692	43410786	.	-	.	ID=g5714.t1.exon9;Parent=g5714.t1
HiC_scaffold_14	AUGUSTUS	CDS	43410692	43410786	1.0	-	2	ID=g5714.t1.CDS9;Parent=g5714.t1
HiC_scaffold_14	AUGUSTUS	intron	43410787	43415747	1.0	-	.	ID=g5714.t1.intron9;Parent=g5714.t1
HiC_scaffold_14	AUGUSTUS	exon	43415748	43415811	.	-	.	ID=g5714.t1.exon10;Parent=g5714.t1
HiC_scaffold_14	AUGUSTUS	CDS	43415748	43415811	1.0	-	0	ID=g5714.t1.CDS10;Parent=g5714.t1
HiC_scaffold_14	AUGUSTUS	intron	43415812	43416905	1.0	-	.	ID=g5714.t1.intron10;Parent=g5714.t1
HiC_scaffold_14	AUGUSTUS	exon	43416906	43416961	.	-	.	ID=g5714.t1.exon11;Parent=g5714.t1
HiC_scaffold_14	AUGUSTUS	CDS	43416906	43416961	1.0	-	2	ID=g5714.t1.CDS11;Parent=g5714.t1
HiC_scaffold_14	AUGUSTUS	intron	43416962	43417472	1.0	-	.	ID=g5714.t1.intron11;Parent=g5714.t1
HiC_scaffold_14	AUGUSTUS	exon	43417473	43417553	.	-	.	ID=g5714.t1.exon12;Parent=g5714.t1
HiC_scaffold_14	AUGUSTUS	CDS	43417473	43417553	1.0	-	2	ID=g5714.t1.CDS12;Parent=g5714.t1
HiC_scaffold_14	AUGUSTUS	intron	43417554	43432242	1.0	-	.	ID=g5714.t1.intron12;Parent=g5714.t1
HiC_scaffold_14	AUGUSTUS	exon	43432243	43432702	.	-	.	ID=g5714.t1.exon13;Parent=g5714.t1
HiC_scaffold_14	AUGUSTUS	CDS	43432243	43432702	1.0	-	0	ID=g5714.t1.CDS13;Parent=g5714.t1
HiC_scaffold_14	AUGUSTUS	start_codon	43432700	43432702	.	-	0	ID=g5714.t1.start1;Parent=g5714.t1
HiC_scaffold_14	AUGUSTUS	start_codon	43483636	43483638	.	+	0	ID=g5715.t1.start1;Parent=g5715.t1
HiC_scaffold_14	AUGUSTUS	exon	43483636	43485163	.	+	.	ID=g5715.t1.exon1;Parent=g5715.t1
HiC_scaffold_14	AUGUSTUS	CDS	43483636	43485163	0.99	+	0	ID=g5715.t1.CDS1;Parent=g5715.t1
HiC_scaffold_14	AUGUSTUS	gene	43483636	43519383	.	+	.	ID=g5715
HiC_scaffold_14	AUGUSTUS	mRNA	43483636	43519383	0.99	+	.	ID=g5715.t1;Parent=g5715;em_target=9668.ENSMPUP00000008876;em_score=1957.0;em_evalue=0.0;em_tcov=.;em_OGs=28PKZ@1|root,2QW94@2759|Eukaryota,38G31@33154|Opisthokonta,3BI33@33208|Metazoa,3CUUS@33213|Bilateria,481CQ@7711|Chordata,493W5@7742|Vertebrata,3JA90@40674|Mammalia,3ETFY@33554|Carnivora;em_COG_cat=S;em_desc=Family with sequence similarity 35 member A;em_max_annot_lvl=33208|Metazoa;em_Preferred_name=FAM35A;em_PFAMs=FAM35_C;em_GOs=GO:0000018,GO:0002637,GO:0002639,GO:0002682,GO:0002684,GO:0002694,GO:0002696,GO:0002697,GO:0002699,GO:0002700,GO:0002702,GO:0002703,GO:0002705,GO:0002706,GO:0002708,GO:0002712,GO:0002714,GO:0002819,GO:0002821,GO:0002822,GO:0002824,GO:0002889,GO:0002891,GO:0005575,GO:0005622,GO:0005623,GO:0005694,GO:0006282,GO:0008150,GO:0009892,GO:0009893,GO:0010569,GO:0010604,GO:0010605,GO:0019219,GO:0019222,GO:0031323,GO:0031324,GO:0031325,GO:0035861,GO:0043226,GO:0043228,GO:0043229,GO:0043232,GO:0044422,GO:0044424,GO:0044427,GO:0044446,GO:0044464,GO:0045191,GO:0045738,GO:0045739,GO:0045830,GO:0045910,GO:0045911,GO:0045934,GO:0045935,GO:0048518,GO:0048519,GO:0048522,GO:0048523,GO:0048583,GO:0048584,GO:0048585,GO:0050776,GO:0050778,GO:0050789,GO:0050793,GO:0050794,GO:0050864,GO:0050865,GO:0050867,GO:0050871,GO:0051052,GO:0051053,GO:0051054,GO:0051094,GO:0051171,GO:0051172,GO:0051173,GO:0051239,GO:0051240,GO:0051249,GO:0051251,GO:0060255,GO:0065007,GO:0080090,GO:0080134,GO:0080135,GO:0090734,GO:2000026,GO:2000042,GO:2000779,GO:2000780,GO:2000781,GO:2001020,GO:2001021,GO:2001022,GO:2001032,GO:2001034
HiC_scaffold_14	AUGUSTUS	intron	43485164	43489507	1.0	+	.	ID=g5715.t1.intron1;Parent=g5715.t1
HiC_scaffold_14	AUGUSTUS	exon	43489508	43489615	.	+	.	ID=g5715.t1.exon2;Parent=g5715.t1
HiC_scaffold_14	AUGUSTUS	CDS	43489508	43489615	1.0	+	2	ID=g5715.t1.CDS2;Parent=g5715.t1
HiC_scaffold_14	AUGUSTUS	intron	43489616	43498978	1.0	+	.	ID=g5715.t1.intron2;Parent=g5715.t1
HiC_scaffold_14	AUGUSTUS	exon	43498979	43499173	.	+	.	ID=g5715.t1.exon3;Parent=g5715.t1
HiC_scaffold_14	AUGUSTUS	CDS	43498979	43499173	1.0	+	2	ID=g5715.t1.CDS3;Parent=g5715.t1
HiC_scaffold_14	AUGUSTUS	intron	43499174	43499335	1.0	+	.	ID=g5715.t1.intron3;Parent=g5715.t1
HiC_scaffold_14	AUGUSTUS	exon	43499336	43499470	.	+	.	ID=g5715.t1.exon4;Parent=g5715.t1
HiC_scaffold_14	AUGUSTUS	CDS	43499336	43499470	1.0	+	2	ID=g5715.t1.CDS4;Parent=g5715.t1
HiC_scaffold_14	AUGUSTUS	intron	43499471	43505549	1.0	+	.	ID=g5715.t1.intron4;Parent=g5715.t1
HiC_scaffold_14	AUGUSTUS	exon	43505550	43505756	.	+	.	ID=g5715.t1.exon5;Parent=g5715.t1
HiC_scaffold_14	AUGUSTUS	CDS	43505550	43505756	1.0	+	2	ID=g5715.t1.CDS5;Parent=g5715.t1
HiC_scaffold_14	AUGUSTUS	intron	43505757	43512597	1.0	+	.	ID=g5715.t1.intron5;Parent=g5715.t1
HiC_scaffold_14	AUGUSTUS	exon	43512598	43512826	.	+	.	ID=g5715.t1.exon6;Parent=g5715.t1
HiC_scaffold_14	AUGUSTUS	CDS	43512598	43512826	1.0	+	2	ID=g5715.t1.CDS6;Parent=g5715.t1
HiC_scaffold_14	AUGUSTUS	intron	43512827	43517259	1.0	+	.	ID=g5715.t1.intron6;Parent=g5715.t1
HiC_scaffold_14	AUGUSTUS	exon	43517260	43517375	.	+	.	ID=g5715.t1.exon7;Parent=g5715.t1
HiC_scaffold_14	AUGUSTUS	CDS	43517260	43517375	1.0	+	1	ID=g5715.t1.CDS7;Parent=g5715.t1
HiC_scaffold_14	AUGUSTUS	intron	43517376	43519183	1.0	+	.	ID=g5715.t1.intron7;Parent=g5715.t1
HiC_scaffold_14	AUGUSTUS	exon	43519184	43519383	.	+	.	ID=g5715.t1.exon8;Parent=g5715.t1
HiC_scaffold_14	AUGUSTUS	CDS	43519184	43519383	1.0	+	2	ID=g5715.t1.CDS8;Parent=g5715.t1
HiC_scaffold_14	AUGUSTUS	stop_codon	43519381	43519383	.	+	0	ID=g5715.t1.stop1;Parent=g5715.t1
HiC_scaffold_14	AUGUSTUS	stop_codon	43534280	43534282	.	-	0	ID=g5716.t1.stop1;Parent=g5716.t1
HiC_scaffold_14	GeneMark.hmm3	stop_codon	43534280	43534282	.	-	0	ID=g5716.t2.stop1;Parent=g5716.t2
HiC_scaffold_14	AUGUSTUS	exon	43534280	43534422	.	-	.	ID=g5716.t1.exon1;Parent=g5716.t1
HiC_scaffold_14	GeneMark.hmm3	CDS	43534280	43534422	.	-	2	ID=g5716.t2.CDS1;Parent=g5716.t2
HiC_scaffold_14	GeneMark.hmm3	exon	43534280	43534422	.	-	2	ID=g5716.t2.exon1;Parent=g5716.t2
HiC_scaffold_14	AUGUSTUS	CDS	43534280	43534422	1.0	-	2	ID=g5716.t1.CDS1;Parent=g5716.t1
HiC_scaffold_14	AUGUSTUS	mRNA	43534280	43541732	1.0	-	.	ID=g5716.t1;Parent=g5716;em_target=9668.ENSMPUP00000008886;em_score=926.9;em_evalue=5.6e-282;em_tcov=.;em_OGs=KOG1028@1|root,KOG1028@2759|Eukaryota,39SP6@33154|Opisthokonta,3B993@33208|Metazoa,3CWKP@33213|Bilateria,480E7@7711|Chordata,492FZ@7742|Vertebrata,3JD0Q@40674|Mammalia,3EGK1@33554|Carnivora;em_COG_cat=TU;em_desc=Protein kinase C conserved region 2 (CalB);em_max_annot_lvl=33208|Metazoa;em_Preferred_name=SYT15;em_KEGG_ko=ko:K19914;em_BRITE=ko00000,ko04131;em_PFAMs=C2;em_GOs=GO:0000149,GO:0001505,GO:0003674,GO:0005488,GO:0005509,GO:0005515,GO:0005543,GO:0005544,GO:0005575,GO:0005623,GO:0005886,GO:0006810,GO:0006836,GO:0006887,GO:0006906,GO:0006996,GO:0007154,GO:0007267,GO:0007268,GO:0007269,GO:0008150,GO:0008289,GO:0009987,GO:0016020,GO:0016043,GO:0016050,GO:0016079,GO:0016192,GO:0017156,GO:0017157,GO:0017158,GO:0019898,GO:0019905,GO:0023052,GO:0023061,GO:0030276,GO:0032879,GO:0032940,GO:0043167,GO:0043168,GO:0043169,GO:0044425,GO:0044464,GO:0045055,GO:0046872,GO:0046903,GO:0046907,GO:0048284,GO:0048489,GO:0048791,GO:0050789,GO:0050794,GO:0051046,GO:0051049,GO:0051179,GO:0051234,GO:0051640,GO:0051641,GO:0051648,GO:0051649,GO:0051650,GO:0051656,GO:0060627,GO:0061024,GO:0061025,GO:0065007,GO:0065008,GO:0071840,GO:0071944,GO:0090174,GO:0097479,GO:0097480,GO:0098916,GO:0099003,GO:0099504,GO:0099536,GO:0099537,GO:0099643,GO:1903305,GO:1903530
HiC_scaffold_14	AUGUSTUS	gene	43534280	43543342	.	-	.	ID=g5716
HiC_scaffold_14	GeneMark.hmm3	mRNA	43534280	43543342	.	-	.	ID=g5716.t2;Parent=g5716;em_target=9707.XP_004410278.1;em_score=934.3;em_evalue=1.6e-283;em_tcov=.;em_OGs=KOG1028@1|root,KOG1028@2759|Eukaryota,39SP6@33154|Opisthokonta,3B993@33208|Metazoa,3CWKP@33213|Bilateria,480E7@7711|Chordata,492FZ@7742|Vertebrata,3JD0Q@40674|Mammalia,3EGK1@33554|Carnivora;em_COG_cat=TU;em_desc=Protein kinase C conserved region 2 (CalB);em_max_annot_lvl=33208|Metazoa;em_Preferred_name=SYT15;em_KEGG_ko=ko:K19914;em_BRITE=ko00000,ko04131;em_PFAMs=C2;em_GOs=GO:0000149,GO:0001505,GO:0003674,GO:0005488,GO:0005509,GO:0005515,GO:0005543,GO:0005544,GO:0005575,GO:0005623,GO:0005886,GO:0006810,GO:0006836,GO:0006887,GO:0006906,GO:0006996,GO:0007154,GO:0007267,GO:0007268,GO:0007269,GO:0008150,GO:0008289,GO:0009987,GO:0016020,GO:0016043,GO:0016050,GO:0016079,GO:0016192,GO:0017156,GO:0017157,GO:0017158,GO:0019898,GO:0019905,GO:0023052,GO:0023061,GO:0030276,GO:0032879,GO:0032940,GO:0043167,GO:0043168,GO:0043169,GO:0044425,GO:0044464,GO:0045055,GO:0046872,GO:0046903,GO:0046907,GO:0048284,GO:0048489,GO:0048791,GO:0050789,GO:0050794,GO:0051046,GO:0051049,GO:0051179,GO:0051234,GO:0051640,GO:0051641,GO:0051648,GO:0051649,GO:0051650,GO:0051656,GO:0060627,GO:0061024,GO:0061025,GO:0065007,GO:0065008,GO:0071840,GO:0071944,GO:0090174,GO:0097479,GO:0097480,GO:0098916,GO:0099003,GO:0099504,GO:0099536,GO:0099537,GO:0099643,GO:1903305,GO:1903530
HiC_scaffold_14	GeneMark.hmm3	intron	43534423	43534874	.	-	1	ID=g5716.t2.intron1;Parent=g5716.t2
HiC_scaffold_14	AUGUSTUS	intron	43534423	43534874	1.0	-	.	ID=g5716.t1.intron1;Parent=g5716.t1
HiC_scaffold_14	AUGUSTUS	exon	43534875	43535054	.	-	.	ID=g5716.t1.exon2;Parent=g5716.t1
HiC_scaffold_14	GeneMark.hmm3	CDS	43534875	43535054	.	-	2	ID=g5716.t2.CDS2;Parent=g5716.t2
HiC_scaffold_14	GeneMark.hmm3	exon	43534875	43535054	.	-	2	ID=g5716.t2.exon2;Parent=g5716.t2
HiC_scaffold_14	AUGUSTUS	CDS	43534875	43535054	1.0	-	2	ID=g5716.t1.CDS2;Parent=g5716.t1
HiC_scaffold_14	GeneMark.hmm3	intron	43535055	43536084	.	-	1	ID=g5716.t2.intron2;Parent=g5716.t2
HiC_scaffold_14	AUGUSTUS	intron	43535055	43536084	1.0	-	.	ID=g5716.t1.intron2;Parent=g5716.t1
HiC_scaffold_14	AUGUSTUS	exon	43536085	43536205	.	-	.	ID=g5716.t1.exon3;Parent=g5716.t1
HiC_scaffold_14	GeneMark.hmm3	CDS	43536085	43536205	.	-	0	ID=g5716.t2.CDS3;Parent=g5716.t2
HiC_scaffold_14	GeneMark.hmm3	exon	43536085	43536205	.	-	0	ID=g5716.t2.exon3;Parent=g5716.t2
HiC_scaffold_14	AUGUSTUS	CDS	43536085	43536205	1.0	-	0	ID=g5716.t1.CDS3;Parent=g5716.t1
HiC_scaffold_14	GeneMark.hmm3	intron	43536206	43536778	.	-	0	ID=g5716.t2.intron3;Parent=g5716.t2
HiC_scaffold_14	AUGUSTUS	intron	43536206	43536778	1.0	-	.	ID=g5716.t1.intron3;Parent=g5716.t1
HiC_scaffold_14	AUGUSTUS	exon	43536779	43536949	.	-	.	ID=g5716.t1.exon4;Parent=g5716.t1
HiC_scaffold_14	GeneMark.hmm3	CDS	43536779	43536949	.	-	0	ID=g5716.t2.CDS4;Parent=g5716.t2
HiC_scaffold_14	GeneMark.hmm3	exon	43536779	43536949	.	-	0	ID=g5716.t2.exon4;Parent=g5716.t2
HiC_scaffold_14	AUGUSTUS	CDS	43536779	43536949	1.0	-	0	ID=g5716.t1.CDS4;Parent=g5716.t1
HiC_scaffold_14	GeneMark.hmm3	intron	43536950	43538490	.	-	0	ID=g5716.t2.intron4;Parent=g5716.t2
HiC_scaffold_14	AUGUSTUS	intron	43536950	43538490	1.0	-	.	ID=g5716.t1.intron4;Parent=g5716.t1
HiC_scaffold_14	AUGUSTUS	exon	43538491	43538786	.	-	.	ID=g5716.t1.exon5;Parent=g5716.t1
HiC_scaffold_14	GeneMark.hmm3	CDS	43538491	43538786	.	-	2	ID=g5716.t2.CDS5;Parent=g5716.t2
HiC_scaffold_14	GeneMark.hmm3	exon	43538491	43538786	.	-	2	ID=g5716.t2.exon5;Parent=g5716.t2
HiC_scaffold_14	AUGUSTUS	CDS	43538491	43538786	1.0	-	2	ID=g5716.t1.CDS5;Parent=g5716.t1
HiC_scaffold_14	GeneMark.hmm3	intron	43538787	43539976	.	-	1	ID=g5716.t2.intron5;Parent=g5716.t2
HiC_scaffold_14	AUGUSTUS	intron	43538787	43539976	1.0	-	.	ID=g5716.t1.intron5;Parent=g5716.t1
HiC_scaffold_14	AUGUSTUS	exon	43539977	43540119	.	-	.	ID=g5716.t1.exon6;Parent=g5716.t1
HiC_scaffold_14	GeneMark.hmm3	CDS	43539977	43540119	.	-	1	ID=g5716.t2.CDS6;Parent=g5716.t2
HiC_scaffold_14	GeneMark.hmm3	exon	43539977	43540119	.	-	1	ID=g5716.t2.exon6;Parent=g5716.t2
HiC_scaffold_14	AUGUSTUS	CDS	43539977	43540119	1.0	-	1	ID=g5716.t1.CDS6;Parent=g5716.t1
HiC_scaffold_14	GeneMark.hmm3	intron	43540120	43540586	.	-	2	ID=g5716.t2.intron6;Parent=g5716.t2
HiC_scaffold_14	AUGUSTUS	intron	43540120	43540586	1.0	-	.	ID=g5716.t1.intron6;Parent=g5716.t1
HiC_scaffold_14	AUGUSTUS	exon	43540587	43540779	.	-	.	ID=g5716.t1.exon7;Parent=g5716.t1
HiC_scaffold_14	GeneMark.hmm3	CDS	43540587	43540779	.	-	2	ID=g5716.t2.CDS7;Parent=g5716.t2
HiC_scaffold_14	GeneMark.hmm3	exon	43540587	43540779	.	-	2	ID=g5716.t2.exon7;Parent=g5716.t2
HiC_scaffold_14	AUGUSTUS	CDS	43540587	43540779	1.0	-	2	ID=g5716.t1.CDS7;Parent=g5716.t1
HiC_scaffold_14	GeneMark.hmm3	intron	43540780	43541725	.	-	1	ID=g5716.t2.intron7;Parent=g5716.t2
HiC_scaffold_14	AUGUSTUS	intron	43540780	43541725	1.0	-	.	ID=g5716.t1.intron7;Parent=g5716.t1
HiC_scaffold_14	AUGUSTUS	exon	43541726	43541732	.	-	.	ID=g5716.t1.exon8;Parent=g5716.t1
HiC_scaffold_14	AUGUSTUS	CDS	43541726	43541732	1.0	-	0	ID=g5716.t1.CDS8;Parent=g5716.t1
HiC_scaffold_14	GeneMark.hmm3	CDS	43541726	43542127	.	-	2	ID=g5716.t2.CDS8;Parent=g5716.t2
HiC_scaffold_14	GeneMark.hmm3	exon	43541726	43542127	.	-	2	ID=g5716.t2.exon8;Parent=g5716.t2
HiC_scaffold_14	AUGUSTUS	start_codon	43541730	43541732	.	-	0	ID=g5716.t1.start1;Parent=g5716.t1
HiC_scaffold_14	GeneMark.hmm3	intron	43542128	43542219	.	-	1	ID=g5716.t2.intron8;Parent=g5716.t2
HiC_scaffold_14	GeneMark.hmm3	CDS	43542220	43542342	.	-	2	ID=g5716.t2.CDS9;Parent=g5716.t2
HiC_scaffold_14	GeneMark.hmm3	exon	43542220	43542342	.	-	2	ID=g5716.t2.exon9;Parent=g5716.t2
HiC_scaffold_14	GeneMark.hmm3	intron	43542343	43542557	.	-	1	ID=g5716.t2.intron9;Parent=g5716.t2
HiC_scaffold_14	GeneMark.hmm3	CDS	43542558	43542790	.	-	1	ID=g5716.t2.CDS10;Parent=g5716.t2
HiC_scaffold_14	GeneMark.hmm3	exon	43542558	43542790	.	-	1	ID=g5716.t2.exon10;Parent=g5716.t2
HiC_scaffold_14	GeneMark.hmm3	intron	43542791	43543307	.	-	2	ID=g5716.t2.intron10;Parent=g5716.t2
HiC_scaffold_14	GeneMark.hmm3	CDS	43543308	43543342	.	-	0	ID=g5716.t2.CDS11;Parent=g5716.t2
HiC_scaffold_14	GeneMark.hmm3	exon	43543308	43543342	.	-	0	ID=g5716.t2.exon11;Parent=g5716.t2
HiC_scaffold_14	GeneMark.hmm3	start_codon	43543340	43543342	.	-	0	ID=g5716.t2.start1;Parent=g5716.t2
HiC_scaffold_14	AUGUSTUS	start_codon	43567920	43567922	.	+	0	ID=g5717.t1.start1;Parent=g5717.t1
HiC_scaffold_14	AUGUSTUS	gene	43567920	43569302	.	+	.	ID=g5717
HiC_scaffold_14	AUGUSTUS	exon	43567920	43569302	.	+	.	ID=g5717.t1.exon1;Parent=g5717.t1
HiC_scaffold_14	AUGUSTUS	mRNA	43567920	43569302	1.0	+	.	ID=g5717.t1;Parent=g5717;em_target=9668.ENSMPUP00000019388;em_score=957.0;em_evalue=7.3e-291;em_tcov=.;em_OGs=2E9XX@1|root,2SG81@2759|Eukaryota,39K5Q@33154|Opisthokonta,3BI76@33208|Metazoa,3D0NX@33213|Bilateria,4809U@7711|Chordata,497JZ@7742|Vertebrata,3J2M3@40674|Mammalia,3EGJT@33554|Carnivora;em_COG_cat=S;em_desc=inducer of neurite outgrowth 2;em_max_annot_lvl=33208|Metazoa;em_Preferred_name=GPRIN2;em_PFAMs=GRIN_C
HiC_scaffold_14	AUGUSTUS	CDS	43567920	43569302	1.0	+	0	ID=g5717.t1.CDS1;Parent=g5717.t1
HiC_scaffold_14	AUGUSTUS	stop_codon	43569300	43569302	.	+	0	ID=g5717.t1.stop1;Parent=g5717.t1
HiC_scaffold_14	AUGUSTUS	start_codon	43608223	43608225	.	+	0	ID=g5718.t1.start1;Parent=g5718.t1
HiC_scaffold_14	AUGUSTUS	gene	43608223	43609350	.	+	.	ID=g5718
HiC_scaffold_14	AUGUSTUS	exon	43608223	43609350	.	+	.	ID=g5718.t1.exon1;Parent=g5718.t1
HiC_scaffold_14	AUGUSTUS	mRNA	43608223	43609350	1.0	+	.	ID=g5718.t1;Parent=g5718;em_target=9668.ENSMPUP00000019389;em_score=839.6;em_evalue=7.6e-256;em_tcov=.;em_OGs=KOG3656@1|root,KOG3656@2759|Eukaryota,38HKK@33154|Opisthokonta,3BAX7@33208|Metazoa,3CXQH@33213|Bilateria,4805C@7711|Chordata,48V0X@7742|Vertebrata,3J26J@40674|Mammalia,3ESBU@33554|Carnivora;em_COG_cat=T;em_desc=neuropeptide Y receptor;em_max_annot_lvl=33208|Metazoa;em_KEGG_ko=ko:K04206,ko:K04209,ko:K04217,ko:K04221,ko:K04230;em_KEGG_Pathway=ko04024,ko04080,map04024,map04080;em_BRITE=ko00000,ko00001,ko04030;em_PFAMs=7tm_1;em_Preferred_name=NPY4R;em_GOs=GO:0001601,GO:0001602,GO:0001653,GO:0003008,GO:0003013,GO:0003674,GO:0004888,GO:0004930,GO:0004983,GO:0004995,GO:0005488,GO:0005575,GO:0005623,GO:0005886,GO:0005887,GO:0006937,GO:0007154,GO:0007165,GO:0007186,GO:0007194,GO:0007217,GO:0007218,GO:0007267,GO:0007268,GO:0007610,GO:0007631,GO:0007635,GO:0008015,GO:0008150,GO:0008188,GO:0008528,GO:0009987,GO:0016020,GO:0016021,GO:0017046,GO:0023052,GO:0030536,GO:0030537,GO:0031224,GO:0031226,GO:0031279,GO:0031280,GO:0032501,GO:0033218,GO:0038023,GO:0042048,GO:0042221,GO:0042263,GO:0042277,GO:0042562,GO:0043086,GO:0044057,GO:0044092,GO:0044425,GO:0044459,GO:0044464,GO:0045761,GO:0050789,GO:0050790,GO:0050794,GO:0050896,GO:0051239,GO:0051339,GO:0051350,GO:0051716,GO:0060089,GO:0065007,GO:0065009,GO:0071944,GO:0090257,GO:0098916,GO:0099536,GO:0099537,GO:1990834
HiC_scaffold_14	AUGUSTUS	CDS	43608223	43609350	1.0	+	0	ID=g5718.t1.CDS1;Parent=g5718.t1
HiC_scaffold_14	AUGUSTUS	stop_codon	43609348	43609350	.	+	0	ID=g5718.t1.stop1;Parent=g5718.t1
HiC_scaffold_14	AUGUSTUS	stop_codon	43658992	43658994	.	-	0	ID=g5719.t1.stop1;Parent=g5719.t1
HiC_scaffold_14	AUGUSTUS	exon	43658992	43659051	.	-	.	ID=g5719.t1.exon1;Parent=g5719.t1
HiC_scaffold_14	AUGUSTUS	CDS	43658992	43659051	1.0	-	0	ID=g5719.t1.CDS1;Parent=g5719.t1
HiC_scaffold_14	AUGUSTUS	gene	43658992	43675802	.	-	.	ID=g5719
HiC_scaffold_14	AUGUSTUS	mRNA	43658992	43675802	1.0	-	.	ID=g5719.t1;Parent=g5719;em_target=9668.ENSMPUP00000008892;em_score=717.6;em_evalue=5.3e-219;em_tcov=.;em_OGs=KOG0819@1|root,KOG0819@2759|Eukaryota,38FIM@33154|Opisthokonta,3BKVM@33208|Metazoa,3CYNP@33213|Bilateria,482PM@7711|Chordata,4925B@7742|Vertebrata,3J6KS@40674|Mammalia,3EH4F@33554|Carnivora;em_COG_cat=U;em_desc=Annexin A8-like;em_max_annot_lvl=33208|Metazoa;em_KEGG_ko=ko:K17096;em_BRITE=ko00000,ko04147;em_KEGG_TC=1.A.31;em_PFAMs=Annexin;em_Preferred_name=ANXA8;em_GOs=GO:0003674,GO:0003779,GO:0005488,GO:0005509,GO:0005515,GO:0005543,GO:0005544,GO:0005546,GO:0005547,GO:0005575,GO:0005622,GO:0005623,GO:0005737,GO:0005768,GO:0005770,GO:0005829,GO:0005886,GO:0006810,GO:0006996,GO:0007032,GO:0008092,GO:0008150,GO:0008289,GO:0009892,GO:0009987,GO:0010008,GO:0010256,GO:0010466,GO:0010517,GO:0010519,GO:0010605,GO:0010951,GO:0012505,GO:0016020,GO:0016043,GO:0016050,GO:0016192,GO:0016197,GO:0019222,GO:0030162,GO:0031090,GO:0031323,GO:0031324,GO:0031410,GO:0031902,GO:0031982,GO:0032268,GO:0032269,GO:0032429,GO:0035091,GO:0043086,GO:0043167,GO:0043168,GO:0043169,GO:0043226,GO:0043227,GO:0043229,GO:0043325,GO:0044092,GO:0044422,GO:0044424,GO:0044433,GO:0044440,GO:0044444,GO:0044446,GO:0044464,GO:0044877,GO:0045861,GO:0046872,GO:0046907,GO:0048519,GO:0048523,GO:0050789,GO:0050790,GO:0050794,GO:0051015,GO:0051171,GO:0051172,GO:0051179,GO:0051234,GO:0051246,GO:0051248,GO:0051336,GO:0051346,GO:0051641,GO:0051649,GO:0052547,GO:0052548,GO:0060191,GO:0060192,GO:0060255,GO:0065007,GO:0065009,GO:0071840,GO:0071944,GO:0080090,GO:0097708,GO:0098588,GO:0098805,GO:1900003,GO:1900004,GO:1900138,GO:1901981,GO:1902571,GO:1902572,GO:1902936
HiC_scaffold_14	AUGUSTUS	intron	43659052	43661762	1.0	-	.	ID=g5719.t1.intron1;Parent=g5719.t1
HiC_scaffold_14	AUGUSTUS	exon	43661763	43661885	.	-	.	ID=g5719.t1.exon2;Parent=g5719.t1
HiC_scaffold_14	AUGUSTUS	CDS	43661763	43661885	1.0	-	0	ID=g5719.t1.CDS2;Parent=g5719.t1
HiC_scaffold_14	AUGUSTUS	intron	43661886	43662802	1.0	-	.	ID=g5719.t1.intron2;Parent=g5719.t1
HiC_scaffold_14	AUGUSTUS	exon	43662803	43662861	.	-	.	ID=g5719.t1.exon3;Parent=g5719.t1
HiC_scaffold_14	AUGUSTUS	CDS	43662803	43662861	1.0	-	2	ID=g5719.t1.CDS3;Parent=g5719.t1
HiC_scaffold_14	AUGUSTUS	intron	43662862	43664532	1.0	-	.	ID=g5719.t1.intron3;Parent=g5719.t1
HiC_scaffold_14	AUGUSTUS	exon	43664533	43664628	.	-	.	ID=g5719.t1.exon4;Parent=g5719.t1
HiC_scaffold_14	AUGUSTUS	CDS	43664533	43664628	1.0	-	2	ID=g5719.t1.CDS4;Parent=g5719.t1
HiC_scaffold_14	AUGUSTUS	intron	43664629	43664885	1.0	-	.	ID=g5719.t1.intron4;Parent=g5719.t1
HiC_scaffold_14	AUGUSTUS	exon	43664886	43664979	.	-	.	ID=g5719.t1.exon5;Parent=g5719.t1
HiC_scaffold_14	AUGUSTUS	CDS	43664886	43664979	1.0	-	0	ID=g5719.t1.CDS5;Parent=g5719.t1
HiC_scaffold_14	AUGUSTUS	intron	43664980	43665513	1.0	-	.	ID=g5719.t1.intron5;Parent=g5719.t1
HiC_scaffold_14	AUGUSTUS	exon	43665514	43665573	.	-	.	ID=g5719.t1.exon6;Parent=g5719.t1
HiC_scaffold_14	AUGUSTUS	CDS	43665514	43665573	1.0	-	0	ID=g5719.t1.CDS6;Parent=g5719.t1
HiC_scaffold_14	AUGUSTUS	intron	43665574	43666070	1.0	-	.	ID=g5719.t1.intron6;Parent=g5719.t1
HiC_scaffold_14	AUGUSTUS	exon	43666071	43666150	.	-	.	ID=g5719.t1.exon7;Parent=g5719.t1
HiC_scaffold_14	AUGUSTUS	CDS	43666071	43666150	1.0	-	2	ID=g5719.t1.CDS7;Parent=g5719.t1
HiC_scaffold_14	AUGUSTUS	intron	43666151	43666895	1.0	-	.	ID=g5719.t1.intron7;Parent=g5719.t1
HiC_scaffold_14	AUGUSTUS	exon	43666896	43666986	.	-	.	ID=g5719.t1.exon8;Parent=g5719.t1
HiC_scaffold_14	AUGUSTUS	CDS	43666896	43666986	1.0	-	0	ID=g5719.t1.CDS8;Parent=g5719.t1
HiC_scaffold_14	AUGUSTUS	intron	43666987	43667746	1.0	-	.	ID=g5719.t1.intron8;Parent=g5719.t1
HiC_scaffold_14	AUGUSTUS	exon	43667747	43667860	.	-	.	ID=g5719.t1.exon9;Parent=g5719.t1
HiC_scaffold_14	AUGUSTUS	CDS	43667747	43667860	1.0	-	0	ID=g5719.t1.CDS9;Parent=g5719.t1
HiC_scaffold_14	AUGUSTUS	intron	43667861	43669244	1.0	-	.	ID=g5719.t1.intron9;Parent=g5719.t1
HiC_scaffold_14	AUGUSTUS	exon	43669245	43669339	.	-	.	ID=g5719.t1.exon10;Parent=g5719.t1
HiC_scaffold_14	AUGUSTUS	CDS	43669245	43669339	1.0	-	2	ID=g5719.t1.CDS10;Parent=g5719.t1
HiC_scaffold_14	AUGUSTUS	intron	43669340	43670245	1.0	-	.	ID=g5719.t1.intron10;Parent=g5719.t1
HiC_scaffold_14	AUGUSTUS	exon	43670246	43670336	.	-	.	ID=g5719.t1.exon11;Parent=g5719.t1
HiC_scaffold_14	AUGUSTUS	CDS	43670246	43670336	1.0	-	0	ID=g5719.t1.CDS11;Parent=g5719.t1
HiC_scaffold_14	AUGUSTUS	intron	43670337	43675781	1.0	-	.	ID=g5719.t1.intron11;Parent=g5719.t1
HiC_scaffold_14	AUGUSTUS	exon	43675782	43675802	.	-	.	ID=g5719.t1.exon12;Parent=g5719.t1
HiC_scaffold_14	AUGUSTUS	CDS	43675782	43675802	1.0	-	0	ID=g5719.t1.CDS12;Parent=g5719.t1
HiC_scaffold_14	AUGUSTUS	start_codon	43675800	43675802	.	-	0	ID=g5719.t1.start1;Parent=g5719.t1
HiC_scaffold_14	AUGUSTUS	stop_codon	43799470	43799472	.	-	0	ID=g5720.t1.stop1;Parent=g5720.t1
HiC_scaffold_14	AUGUSTUS	gene	43799470	43799742	.	-	.	ID=g5720
HiC_scaffold_14	AUGUSTUS	exon	43799470	43799742	.	-	.	ID=g5720.t1.exon1;Parent=g5720.t1
HiC_scaffold_14	AUGUSTUS	mRNA	43799470	43799742	0.79	-	.	ID=g5720.t1;Parent=g5720;em_target=9767.XP_007178813.1;em_score=62.5;em_evalue=5e-21;em_tcov=.;em_OGs=28K64@1|root,2QSKR@2759|Eukaryota,3AHIN@33154|Opisthokonta,3BYH6@33208|Metazoa,3CXV9@33213|Bilateria,4868I@7711|Chordata,490ZE@7742|Vertebrata,3JJ1J@40674|Mammalia,4J9NQ@91561|Cetartiodactyla;em_COG_cat=S;em_desc=Anthrax receptor extracellular domain;em_max_annot_lvl=33208|Metazoa;em_Preferred_name=ANTXRL;em_PFAMs=Anth_Ig,VWA;em_GOs=;em_KEGG_ko=ko:K20909;em_KEGG_Pathway=ko04621,map04621;em_BRITE=ko00000,ko00001
HiC_scaffold_14	AUGUSTUS	CDS	43799470	43799742	0.79	-	0	ID=g5720.t1.CDS1;Parent=g5720.t1
HiC_scaffold_14	AUGUSTUS	start_codon	43799740	43799742	.	-	0	ID=g5720.t1.start1;Parent=g5720.t1
HiC_scaffold_14	AUGUSTUS	stop_codon	43825744	43825746	.	-	0	ID=g5721.t1.stop1;Parent=g5721.t1
HiC_scaffold_14	AUGUSTUS	exon	43825744	43825827	.	-	.	ID=g5721.t1.exon1;Parent=g5721.t1
HiC_scaffold_14	AUGUSTUS	CDS	43825744	43825827	0.99	-	0	ID=g5721.t1.CDS1;Parent=g5721.t1
HiC_scaffold_14	AUGUSTUS	gene	43825744	43830914	.	-	.	ID=g5721
HiC_scaffold_14	AUGUSTUS	mRNA	43825744	43830914	0.65	-	.	ID=g5721.t1;Parent=g5721;em_target=9668.ENSMPUP00000008915;em_score=201.7;em_evalue=1e-63;em_tcov=.;em_OGs=28K64@1|root,2QSKR@2759|Eukaryota,3AHIN@33154|Opisthokonta,3BYH6@33208|Metazoa,3CXV9@33213|Bilateria,4868I@7711|Chordata,490ZE@7742|Vertebrata,3JM9P@40674|Mammalia,3EVV3@33554|Carnivora;em_COG_cat=S;em_desc=Anthrax toxin receptor-like;em_max_annot_lvl=33208|Metazoa;em_Preferred_name=ANTXRL;em_PFAMs=Anth_Ig,VWA;em_GOs=;em_KEGG_ko=ko:K20909;em_KEGG_Pathway=ko04621,map04621;em_BRITE=ko00000,ko00001
HiC_scaffold_14	AUGUSTUS	intron	43825828	43827363	0.99	-	.	ID=g5721.t1.intron1;Parent=g5721.t1
HiC_scaffold_14	AUGUSTUS	exon	43827364	43827441	.	-	.	ID=g5721.t1.exon2;Parent=g5721.t1
HiC_scaffold_14	AUGUSTUS	CDS	43827364	43827441	0.99	-	0	ID=g5721.t1.CDS2;Parent=g5721.t1
HiC_scaffold_14	AUGUSTUS	intron	43827442	43828338	1.0	-	.	ID=g5721.t1.intron2;Parent=g5721.t1
HiC_scaffold_14	AUGUSTUS	exon	43828339	43828419	.	-	.	ID=g5721.t1.exon3;Parent=g5721.t1
HiC_scaffold_14	AUGUSTUS	CDS	43828339	43828419	1.0	-	0	ID=g5721.t1.CDS3;Parent=g5721.t1
HiC_scaffold_14	AUGUSTUS	intron	43828420	43829511	1.0	-	.	ID=g5721.t1.intron3;Parent=g5721.t1
HiC_scaffold_14	AUGUSTUS	exon	43829512	43829550	.	-	.	ID=g5721.t1.exon4;Parent=g5721.t1
HiC_scaffold_14	AUGUSTUS	CDS	43829512	43829550	1.0	-	0	ID=g5721.t1.CDS4;Parent=g5721.t1
HiC_scaffold_14	AUGUSTUS	intron	43829551	43830803	1.0	-	.	ID=g5721.t1.intron4;Parent=g5721.t1
HiC_scaffold_14	AUGUSTUS	exon	43830804	43830914	.	-	.	ID=g5721.t1.exon5;Parent=g5721.t1
HiC_scaffold_14	AUGUSTUS	CDS	43830804	43830914	0.66	-	0	ID=g5721.t1.CDS5;Parent=g5721.t1
HiC_scaffold_14	AUGUSTUS	start_codon	43830912	43830914	.	-	0	ID=g5721.t1.start1;Parent=g5721.t1
HiC_scaffold_14	AUGUSTUS	stop_codon	43832657	43832659	.	-	0	ID=g5722.t1.stop1;Parent=g5722.t1
HiC_scaffold_14	AUGUSTUS	exon	43832657	43832837	.	-	.	ID=g5722.t1.exon1;Parent=g5722.t1
HiC_scaffold_14	AUGUSTUS	CDS	43832657	43832837	0.97	-	1	ID=g5722.t1.CDS1;Parent=g5722.t1
HiC_scaffold_14	AUGUSTUS	gene	43832657	43858547	.	-	.	ID=g5722
HiC_scaffold_14	AUGUSTUS	mRNA	43832657	43858547	0.97	-	.	ID=g5722.t1;Parent=g5722;em_target=9940.ENSOARP00000001188;em_score=394.2;em_evalue=7.6e-122;em_tcov=.;em_OGs=28K64@1|root,2QSKR@2759|Eukaryota,3AHIN@33154|Opisthokonta,3BYH6@33208|Metazoa,3CXV9@33213|Bilateria,4868I@7711|Chordata,490ZE@7742|Vertebrata,3JJ1J@40674|Mammalia,4J9NQ@91561|Cetartiodactyla;em_COG_cat=S;em_desc=Anthrax receptor extracellular domain;em_max_annot_lvl=33208|Metazoa;em_Preferred_name=ANTXRL;em_PFAMs=Anth_Ig,VWA;em_GOs=;em_KEGG_ko=ko:K20909;em_KEGG_Pathway=ko04621,map04621;em_BRITE=ko00000,ko00001
HiC_scaffold_14	AUGUSTUS	intron	43832838	43833393	1.0	-	.	ID=g5722.t1.intron1;Parent=g5722.t1
HiC_scaffold_14	AUGUSTUS	exon	43833394	43833463	.	-	.	ID=g5722.t1.exon2;Parent=g5722.t1
HiC_scaffold_14	AUGUSTUS	CDS	43833394	43833463	1.0	-	2	ID=g5722.t1.CDS2;Parent=g5722.t1
HiC_scaffold_14	AUGUSTUS	intron	43833464	43836664	1.0	-	.	ID=g5722.t1.intron2;Parent=g5722.t1
HiC_scaffold_14	AUGUSTUS	exon	43836665	43836760	.	-	.	ID=g5722.t1.exon3;Parent=g5722.t1
HiC_scaffold_14	AUGUSTUS	CDS	43836665	43836760	1.0	-	2	ID=g5722.t1.CDS3;Parent=g5722.t1
HiC_scaffold_14	AUGUSTUS	intron	43836761	43843041	1.0	-	.	ID=g5722.t1.intron3;Parent=g5722.t1
HiC_scaffold_14	AUGUSTUS	exon	43843042	43843102	.	-	.	ID=g5722.t1.exon4;Parent=g5722.t1
HiC_scaffold_14	AUGUSTUS	CDS	43843042	43843102	1.0	-	0	ID=g5722.t1.CDS4;Parent=g5722.t1
HiC_scaffold_14	AUGUSTUS	intron	43843103	43843200	1.0	-	.	ID=g5722.t1.intron4;Parent=g5722.t1
HiC_scaffold_14	AUGUSTUS	exon	43843201	43843281	.	-	.	ID=g5722.t1.exon5;Parent=g5722.t1
HiC_scaffold_14	AUGUSTUS	CDS	43843201	43843281	1.0	-	0	ID=g5722.t1.CDS5;Parent=g5722.t1
HiC_scaffold_14	AUGUSTUS	intron	43843282	43843610	1.0	-	.	ID=g5722.t1.intron5;Parent=g5722.t1
HiC_scaffold_14	AUGUSTUS	exon	43843611	43843679	.	-	.	ID=g5722.t1.exon6;Parent=g5722.t1
HiC_scaffold_14	AUGUSTUS	CDS	43843611	43843679	1.0	-	0	ID=g5722.t1.CDS6;Parent=g5722.t1
HiC_scaffold_14	AUGUSTUS	intron	43843680	43843755	1.0	-	.	ID=g5722.t1.intron6;Parent=g5722.t1
HiC_scaffold_14	AUGUSTUS	exon	43843756	43843835	.	-	.	ID=g5722.t1.exon7;Parent=g5722.t1
HiC_scaffold_14	AUGUSTUS	CDS	43843756	43843835	1.0	-	2	ID=g5722.t1.CDS7;Parent=g5722.t1
HiC_scaffold_14	AUGUSTUS	intron	43843836	43844518	1.0	-	.	ID=g5722.t1.intron7;Parent=g5722.t1
HiC_scaffold_14	AUGUSTUS	exon	43844519	43844552	.	-	.	ID=g5722.t1.exon8;Parent=g5722.t1
HiC_scaffold_14	AUGUSTUS	CDS	43844519	43844552	1.0	-	0	ID=g5722.t1.CDS8;Parent=g5722.t1
HiC_scaffold_14	AUGUSTUS	intron	43844553	43844654	1.0	-	.	ID=g5722.t1.intron8;Parent=g5722.t1
HiC_scaffold_14	AUGUSTUS	exon	43844655	43844736	.	-	.	ID=g5722.t1.exon9;Parent=g5722.t1
HiC_scaffold_14	AUGUSTUS	CDS	43844655	43844736	1.0	-	1	ID=g5722.t1.CDS9;Parent=g5722.t1
HiC_scaffold_14	AUGUSTUS	intron	43844737	43847155	1.0	-	.	ID=g5722.t1.intron9;Parent=g5722.t1
HiC_scaffold_14	AUGUSTUS	exon	43847156	43847227	.	-	.	ID=g5722.t1.exon10;Parent=g5722.t1
HiC_scaffold_14	AUGUSTUS	CDS	43847156	43847227	1.0	-	1	ID=g5722.t1.CDS10;Parent=g5722.t1
HiC_scaffold_14	AUGUSTUS	intron	43847228	43848583	1.0	-	.	ID=g5722.t1.intron10;Parent=g5722.t1
HiC_scaffold_14	AUGUSTUS	exon	43848584	43848655	.	-	.	ID=g5722.t1.exon11;Parent=g5722.t1
HiC_scaffold_14	AUGUSTUS	CDS	43848584	43848655	1.0	-	1	ID=g5722.t1.CDS11;Parent=g5722.t1
HiC_scaffold_14	AUGUSTUS	intron	43848656	43858275	1.0	-	.	ID=g5722.t1.intron11;Parent=g5722.t1
HiC_scaffold_14	AUGUSTUS	exon	43858276	43858547	.	-	.	ID=g5722.t1.exon12;Parent=g5722.t1
HiC_scaffold_14	AUGUSTUS	CDS	43858276	43858547	1.0	-	0	ID=g5722.t1.CDS12;Parent=g5722.t1
HiC_scaffold_14	AUGUSTUS	start_codon	43858545	43858547	.	-	0	ID=g5722.t1.start1;Parent=g5722.t1
HiC_scaffold_14	AUGUSTUS	start_codon	43871590	43871592	.	+	0	ID=g5723.t1.start1;Parent=g5723.t1
HiC_scaffold_14	AUGUSTUS	gene	43871590	43872564	.	+	.	ID=g5723
HiC_scaffold_14	AUGUSTUS	exon	43871590	43872564	.	+	.	ID=g5723.t1.exon1;Parent=g5723.t1
HiC_scaffold_14	AUGUSTUS	mRNA	43871590	43872564	1.0	+	.	ID=g5723.t1;Parent=g5723;em_target=29073.XP_008694373.1;em_score=621.6;em_evalue=1e-189;em_tcov=.;em_OGs=KOG1721@1|root,KOG1721@2759|Eukaryota,39T3P@33154|Opisthokonta,3BB0D@33208|Metazoa,3D4N2@33213|Bilateria,4835T@7711|Chordata,48VUJ@7742|Vertebrata,3J5FN@40674|Mammalia,3ER9W@33554|Carnivora;em_COG_cat=S;em_desc=Zinc finger protein 488;em_max_annot_lvl=33208|Metazoa;em_Preferred_name=ZNF488;em_KEGG_ko=ko:K20797;em_BRITE=ko00000,ko01000,ko03036;em_GOs=GO:0005575,GO:0005622,GO:0005623,GO:0005634,GO:0006355,GO:0007275,GO:0007399,GO:0007417,GO:0008150,GO:0009889,GO:0009890,GO:0009892,GO:0009987,GO:0010001,GO:0010468,GO:0010556,GO:0010558,GO:0010605,GO:0010629,GO:0010720,GO:0014003,GO:0014013,GO:0014015,GO:0019219,GO:0019222,GO:0021782,GO:0022008,GO:0030154,GO:0031323,GO:0031324,GO:0031326,GO:0031327,GO:0032501,GO:0032502,GO:0042063,GO:0043226,GO:0043227,GO:0043229,GO:0043231,GO:0044424,GO:0044464,GO:0045595,GO:0045597,GO:0045685,GO:0045687,GO:0045892,GO:0045934,GO:0048468,GO:0048518,GO:0048519,GO:0048522,GO:0048523,GO:0048699,GO:0048709,GO:0048713,GO:0048714,GO:0048731,GO:0048856,GO:0048869,GO:0050767,GO:0050769,GO:0050789,GO:0050793,GO:0050794,GO:0051094,GO:0051171,GO:0051172,GO:0051239,GO:0051240,GO:0051252,GO:0051253,GO:0051960,GO:0051962,GO:0060255,GO:0060284,GO:0065007,GO:0080090,GO:1902679,GO:1903506,GO:1903507,GO:2000026,GO:2000112,GO:2000113,GO:2001141;em_PFAMs=
HiC_scaffold_14	AUGUSTUS	CDS	43871590	43872564	1.0	+	0	ID=g5723.t1.CDS1;Parent=g5723.t1
HiC_scaffold_14	AUGUSTUS	start_codon	43872202	43872204	.	+	0	ID=g5723.t2.start1;Parent=g5723.t2
HiC_scaffold_14	AUGUSTUS	exon	43872202	43872564	.	+	.	ID=g5723.t2.exon1;Parent=g5723.t2
HiC_scaffold_14	AUGUSTUS	mRNA	43872202	43872564	0.55	+	.	ID=g5723.t2;Parent=g5723;em_target=9646.ENSAMEP00000020949;em_score=250.6;em_evalue=7.4e-78;em_tcov=.;em_OGs=KOG1721@1|root,KOG1721@2759|Eukaryota,39T3P@33154|Opisthokonta,3BB0D@33208|Metazoa,3D4N2@33213|Bilateria,4835T@7711|Chordata,48VUJ@7742|Vertebrata,3J5FN@40674|Mammalia,3ER9W@33554|Carnivora;em_COG_cat=S;em_desc=Zinc finger protein 488;em_max_annot_lvl=33208|Metazoa;em_Preferred_name=ZNF488;em_KEGG_ko=ko:K20797;em_BRITE=ko00000,ko01000,ko03036;em_GOs=GO:0005575,GO:0005622,GO:0005623,GO:0005634,GO:0006355,GO:0007275,GO:0007399,GO:0007417,GO:0008150,GO:0009889,GO:0009890,GO:0009892,GO:0009987,GO:0010001,GO:0010468,GO:0010556,GO:0010558,GO:0010605,GO:0010629,GO:0010720,GO:0014003,GO:0014013,GO:0014015,GO:0019219,GO:0019222,GO:0021782,GO:0022008,GO:0030154,GO:0031323,GO:0031324,GO:0031326,GO:0031327,GO:0032501,GO:0032502,GO:0042063,GO:0043226,GO:0043227,GO:0043229,GO:0043231,GO:0044424,GO:0044464,GO:0045595,GO:0045597,GO:0045685,GO:0045687,GO:0045892,GO:0045934,GO:0048468,GO:0048518,GO:0048519,GO:0048522,GO:0048523,GO:0048699,GO:0048709,GO:0048713,GO:0048714,GO:0048731,GO:0048856,GO:0048869,GO:0050767,GO:0050769,GO:0050789,GO:0050793,GO:0050794,GO:0051094,GO:0051171,GO:0051172,GO:0051239,GO:0051240,GO:0051252,GO:0051253,GO:0051960,GO:0051962,GO:0060255,GO:0060284,GO:0065007,GO:0080090,GO:1902679,GO:1903506,GO:1903507,GO:2000026,GO:2000112,GO:2000113,GO:2001141;em_PFAMs=
HiC_scaffold_14	AUGUSTUS	CDS	43872202	43872564	0.55	+	0	ID=g5723.t2.CDS1;Parent=g5723.t2
HiC_scaffold_14	AUGUSTUS	start_codon	43872280	43872282	.	+	0	ID=g5723.t3.start1;Parent=g5723.t3
HiC_scaffold_14	AUGUSTUS	exon	43872280	43872564	.	+	.	ID=g5723.t3.exon1;Parent=g5723.t3
HiC_scaffold_14	AUGUSTUS	mRNA	43872280	43872564	0.62	+	.	ID=g5723.t3;Parent=g5723;em_target=9646.ENSAMEP00000020949;em_score=194.3;em_evalue=7.7e-61;em_tcov=.;em_OGs=KOG1721@1|root,KOG1721@2759|Eukaryota,39T3P@33154|Opisthokonta,3BB0D@33208|Metazoa,3D4N2@33213|Bilateria,4835T@7711|Chordata,48VUJ@7742|Vertebrata,3J5FN@40674|Mammalia,3ER9W@33554|Carnivora;em_COG_cat=S;em_desc=Zinc finger protein 488;em_max_annot_lvl=33208|Metazoa;em_Preferred_name=ZNF488;em_KEGG_ko=ko:K20797;em_BRITE=ko00000,ko01000,ko03036;em_GOs=GO:0005575,GO:0005622,GO:0005623,GO:0005634,GO:0006355,GO:0007275,GO:0007399,GO:0007417,GO:0008150,GO:0009889,GO:0009890,GO:0009892,GO:0009987,GO:0010001,GO:0010468,GO:0010556,GO:0010558,GO:0010605,GO:0010629,GO:0010720,GO:0014003,GO:0014013,GO:0014015,GO:0019219,GO:0019222,GO:0021782,GO:0022008,GO:0030154,GO:0031323,GO:0031324,GO:0031326,GO:0031327,GO:0032501,GO:0032502,GO:0042063,GO:0043226,GO:0043227,GO:0043229,GO:0043231,GO:0044424,GO:0044464,GO:0045595,GO:0045597,GO:0045685,GO:0045687,GO:0045892,GO:0045934,GO:0048468,GO:0048518,GO:0048519,GO:0048522,GO:0048523,GO:0048699,GO:0048709,GO:0048713,GO:0048714,GO:0048731,GO:0048856,GO:0048869,GO:0050767,GO:0050769,GO:0050789,GO:0050793,GO:0050794,GO:0051094,GO:0051171,GO:0051172,GO:0051239,GO:0051240,GO:0051252,GO:0051253,GO:0051960,GO:0051962,GO:0060255,GO:0060284,GO:0065007,GO:0080090,GO:1902679,GO:1903506,GO:1903507,GO:2000026,GO:2000112,GO:2000113,GO:2001141;em_PFAMs=
HiC_scaffold_14	AUGUSTUS	CDS	43872280	43872564	0.62	+	0	ID=g5723.t3.CDS1;Parent=g5723.t3
HiC_scaffold_14	AUGUSTUS	stop_codon	43872562	43872564	.	+	0	ID=g5723.t1.stop1;Parent=g5723.t1
HiC_scaffold_14	AUGUSTUS	stop_codon	43872562	43872564	.	+	0	ID=g5723.t2.stop1;Parent=g5723.t2
HiC_scaffold_14	AUGUSTUS	stop_codon	43872562	43872564	.	+	0	ID=g5723.t3.stop1;Parent=g5723.t3
HiC_scaffold_14	AUGUSTUS	stop_codon	43881241	43881243	.	-	0	ID=g5724.t2.stop1;Parent=g5724.t2
HiC_scaffold_14	AUGUSTUS	exon	43881241	43881330	.	-	.	ID=g5724.t2.exon1;Parent=g5724.t2
HiC_scaffold_14	AUGUSTUS	CDS	43881241	43881330	1.0	-	0	ID=g5724.t2.CDS1;Parent=g5724.t2
HiC_scaffold_14	AUGUSTUS	gene	43881241	43891769	.	-	.	ID=g5724
HiC_scaffold_14	AUGUSTUS	mRNA	43881241	43891769	1.0	-	.	ID=g5724.t2;Parent=g5724;em_target=9668.ENSMPUP00000008924;em_score=2754.6;em_evalue=0.0;em_tcov=.;em_OGs=2CNGU@1|root,2QW81@2759|Eukaryota,38EDV@33154|Opisthokonta,3BG1H@33208|Metazoa,3CXU6@33213|Bilateria,4879D@7711|Chordata,48ZB3@7742|Vertebrata,3JE6U@40674|Mammalia,3EHB6@33554|Carnivora;em_COG_cat=S;em_desc=Retinol binding protein 3;em_max_annot_lvl=33208|Metazoa;em_Preferred_name=RBP3;em_PFAMs=Peptidase_S41,Peptidase_S41_N;em_GOs=GO:0001523,GO:0003008,GO:0003674,GO:0005488,GO:0005501,GO:0005575,GO:0005576,GO:0005615,GO:0006629,GO:0006720,GO:0006721,GO:0007600,GO:0007601,GO:0008150,GO:0008152,GO:0008289,GO:0009987,GO:0016101,GO:0019840,GO:0019841,GO:0019842,GO:0031012,GO:0032501,GO:0033165,GO:0036094,GO:0043178,GO:0044237,GO:0044238,GO:0044255,GO:0044420,GO:0044421,GO:0050877,GO:0050953,GO:0062023,GO:0071704,GO:0090658;em_KEGG_ko=ko:K10841;em_KEGG_Pathway=ko03420,map03420;em_BRITE=ko00000,ko00001,ko03036,ko03400
HiC_scaffold_14	AUGUSTUS	intron	43881331	43882419	1.0	-	.	ID=g5724.t2.intron1;Parent=g5724.t2
HiC_scaffold_14	AUGUSTUS	stop_codon	43882363	43882365	.	-	0	ID=g5724.t1.stop1;Parent=g5724.t1
HiC_scaffold_14	GeneMark.hmm3	stop_codon	43882363	43882365	.	-	0	ID=g5724.t3.stop1;Parent=g5724.t3
HiC_scaffold_14	AUGUSTUS	exon	43882363	43882757	.	-	.	ID=g5724.t1.exon1;Parent=g5724.t1
HiC_scaffold_14	GeneMark.hmm3	CDS	43882363	43882757	.	-	2	ID=g5724.t3.CDS1;Parent=g5724.t3
HiC_scaffold_14	GeneMark.hmm3	exon	43882363	43882757	.	-	2	ID=g5724.t3.exon1;Parent=g5724.t3
HiC_scaffold_14	AUGUSTUS	CDS	43882363	43882757	1.0	-	2	ID=g5724.t1.CDS1;Parent=g5724.t1
HiC_scaffold_14	GeneMark.hmm3	mRNA	43882363	43891769	.	-	.	ID=g5724.t3;Parent=g5724;em_target=9668.ENSMPUP00000008924;em_score=2732.8;em_evalue=0.0;em_tcov=.;em_OGs=2CNGU@1|root,2QW81@2759|Eukaryota,38EDV@33154|Opisthokonta,3BG1H@33208|Metazoa,3CXU6@33213|Bilateria,4879D@7711|Chordata,48ZB3@7742|Vertebrata,3JE6U@40674|Mammalia,3EHB6@33554|Carnivora;em_COG_cat=S;em_desc=Retinol binding protein 3;em_max_annot_lvl=33208|Metazoa;em_Preferred_name=RBP3;em_PFAMs=Peptidase_S41,Peptidase_S41_N;em_GOs=GO:0001523,GO:0003008,GO:0003674,GO:0005488,GO:0005501,GO:0005575,GO:0005576,GO:0005615,GO:0006629,GO:0006720,GO:0006721,GO:0007600,GO:0007601,GO:0008150,GO:0008152,GO:0008289,GO:0009987,GO:0016101,GO:0019840,GO:0019841,GO:0019842,GO:0031012,GO:0032501,GO:0033165,GO:0036094,GO:0043178,GO:0044237,GO:0044238,GO:0044255,GO:0044420,GO:0044421,GO:0050877,GO:0050953,GO:0062023,GO:0071704,GO:0090658;em_KEGG_ko=ko:K10841;em_KEGG_Pathway=ko03420,map03420;em_BRITE=ko00000,ko00001,ko03036,ko03400
HiC_scaffold_14	AUGUSTUS	mRNA	43882363	43891769	1.0	-	.	ID=g5724.t1;Parent=g5724;em_target=9668.ENSMPUP00000008924;em_score=2762.1;em_evalue=0.0;em_tcov=.;em_OGs=2CNGU@1|root,2QW81@2759|Eukaryota,38EDV@33154|Opisthokonta,3BG1H@33208|Metazoa,3CXU6@33213|Bilateria,4879D@7711|Chordata,48ZB3@7742|Vertebrata,3JE6U@40674|Mammalia,3EHB6@33554|Carnivora;em_COG_cat=S;em_desc=Retinol binding protein 3;em_max_annot_lvl=33208|Metazoa;em_Preferred_name=RBP3;em_PFAMs=Peptidase_S41,Peptidase_S41_N;em_GOs=GO:0001523,GO:0003008,GO:0003674,GO:0005488,GO:0005501,GO:0005575,GO:0005576,GO:0005615,GO:0006629,GO:0006720,GO:0006721,GO:0007600,GO:0007601,GO:0008150,GO:0008152,GO:0008289,GO:0009987,GO:0016101,GO:0019840,GO:0019841,GO:0019842,GO:0031012,GO:0032501,GO:0033165,GO:0036094,GO:0043178,GO:0044237,GO:0044238,GO:0044255,GO:0044420,GO:0044421,GO:0050877,GO:0050953,GO:0062023,GO:0071704,GO:0090658;em_KEGG_ko=ko:K10841;em_KEGG_Pathway=ko03420,map03420;em_BRITE=ko00000,ko00001,ko03036,ko03400
HiC_scaffold_14	AUGUSTUS	exon	43882420	43882757	.	-	.	ID=g5724.t2.exon2;Parent=g5724.t2
HiC_scaffold_14	AUGUSTUS	CDS	43882420	43882757	1.0	-	2	ID=g5724.t2.CDS2;Parent=g5724.t2
HiC_scaffold_14	GeneMark.hmm3	intron	43882758	43883672	.	-	1	ID=g5724.t3.intron1;Parent=g5724.t3
HiC_scaffold_14	AUGUSTUS	intron	43882758	43884187	1.0	-	.	ID=g5724.t1.intron1;Parent=g5724.t1
HiC_scaffold_14	AUGUSTUS	intron	43882758	43884187	1.0	-	.	ID=g5724.t2.intron2;Parent=g5724.t2
HiC_scaffold_14	GeneMark.hmm3	CDS	43883673	43883726	.	-	2	ID=g5724.t3.CDS2;Parent=g5724.t3
HiC_scaffold_14	GeneMark.hmm3	exon	43883673	43883726	.	-	2	ID=g5724.t3.exon2;Parent=g5724.t3
HiC_scaffold_14	GeneMark.hmm3	intron	43883727	43884187	.	-	1	ID=g5724.t3.intron2;Parent=g5724.t3
HiC_scaffold_14	AUGUSTUS	exon	43884188	43884330	.	-	.	ID=g5724.t1.exon2;Parent=g5724.t1
HiC_scaffold_14	AUGUSTUS	exon	43884188	43884330	.	-	.	ID=g5724.t2.exon3;Parent=g5724.t2
HiC_scaffold_14	GeneMark.hmm3	CDS	43884188	43884330	.	-	1	ID=g5724.t3.CDS3;Parent=g5724.t3
HiC_scaffold_14	GeneMark.hmm3	exon	43884188	43884330	.	-	1	ID=g5724.t3.exon3;Parent=g5724.t3
HiC_scaffold_14	AUGUSTUS	CDS	43884188	43884330	1.0	-	1	ID=g5724.t1.CDS2;Parent=g5724.t1
HiC_scaffold_14	AUGUSTUS	CDS	43884188	43884330	1.0	-	1	ID=g5724.t2.CDS3;Parent=g5724.t2
HiC_scaffold_14	GeneMark.hmm3	intron	43884331	43886249	.	-	2	ID=g5724.t3.intron3;Parent=g5724.t3
HiC_scaffold_14	AUGUSTUS	intron	43884331	43886249	1.0	-	.	ID=g5724.t1.intron2;Parent=g5724.t1
HiC_scaffold_14	AUGUSTUS	intron	43884331	43886249	1.0	-	.	ID=g5724.t2.intron3;Parent=g5724.t2
HiC_scaffold_14	AUGUSTUS	exon	43886250	43886440	.	-	.	ID=g5724.t1.exon3;Parent=g5724.t1
HiC_scaffold_14	AUGUSTUS	exon	43886250	43886440	.	-	.	ID=g5724.t2.exon4;Parent=g5724.t2
HiC_scaffold_14	GeneMark.hmm3	CDS	43886250	43886440	.	-	0	ID=g5724.t3.CDS4;Parent=g5724.t3
HiC_scaffold_14	GeneMark.hmm3	exon	43886250	43886440	.	-	0	ID=g5724.t3.exon4;Parent=g5724.t3
HiC_scaffold_14	AUGUSTUS	CDS	43886250	43886440	1.0	-	0	ID=g5724.t1.CDS3;Parent=g5724.t1
HiC_scaffold_14	AUGUSTUS	CDS	43886250	43886440	1.0	-	0	ID=g5724.t2.CDS4;Parent=g5724.t2
HiC_scaffold_14	GeneMark.hmm3	intron	43886441	43888721	.	-	0	ID=g5724.t3.intron4;Parent=g5724.t3
HiC_scaffold_14	AUGUSTUS	intron	43886441	43888721	1.0	-	.	ID=g5724.t1.intron3;Parent=g5724.t1
HiC_scaffold_14	AUGUSTUS	intron	43886441	43888721	1.0	-	.	ID=g5724.t2.intron4;Parent=g5724.t2
HiC_scaffold_14	AUGUSTUS	exon	43888722	43891769	.	-	.	ID=g5724.t1.exon4;Parent=g5724.t1
HiC_scaffold_14	AUGUSTUS	exon	43888722	43891769	.	-	.	ID=g5724.t2.exon5;Parent=g5724.t2
HiC_scaffold_14	GeneMark.hmm3	CDS	43888722	43891769	.	-	0	ID=g5724.t3.CDS5;Parent=g5724.t3
HiC_scaffold_14	GeneMark.hmm3	exon	43888722	43891769	.	-	0	ID=g5724.t3.exon5;Parent=g5724.t3
HiC_scaffold_14	AUGUSTUS	CDS	43888722	43891769	1.0	-	0	ID=g5724.t1.CDS4;Parent=g5724.t1
HiC_scaffold_14	AUGUSTUS	CDS	43888722	43891769	1.0	-	0	ID=g5724.t2.CDS5;Parent=g5724.t2
HiC_scaffold_14	AUGUSTUS	start_codon	43891767	43891769	.	-	0	ID=g5724.t1.start1;Parent=g5724.t1
HiC_scaffold_14	AUGUSTUS	start_codon	43891767	43891769	.	-	0	ID=g5724.t2.start1;Parent=g5724.t2
HiC_scaffold_14	GeneMark.hmm3	start_codon	43891767	43891769	.	-	0	ID=g5724.t3.start1;Parent=g5724.t3
HiC_scaffold_14	AUGUSTUS	stop_codon	43910385	43910387	.	-	0	ID=g5725.t1.stop1;Parent=g5725.t1
HiC_scaffold_14	AUGUSTUS	exon	43910385	43911328	.	-	.	ID=g5725.t1.exon1;Parent=g5725.t1
HiC_scaffold_14	AUGUSTUS	CDS	43910385	43911328	1.0	-	2	ID=g5725.t1.CDS1;Parent=g5725.t1
HiC_scaffold_14	AUGUSTUS	gene	43910385	43914244	.	-	.	ID=g5725
HiC_scaffold_14	AUGUSTUS	mRNA	43910385	43914244	1.0	-	.	ID=g5725.t1;Parent=g5725;em_target=9668.ENSMPUP00000008940;em_score=968.3;em_evalue=1.4e-294;em_tcov=.;em_OGs=KOG3900@1|root,KOG3900@2759|Eukaryota,38BHR@33154|Opisthokonta,3BE3H@33208|Metazoa,3CXR2@33213|Bilateria,48ASZ@7711|Chordata,48US9@7742|Vertebrata,3J9BN@40674|Mammalia,3ESIV@33554|Carnivora;em_COG_cat=T;em_desc=Growth differentiation factor 2;em_max_annot_lvl=33208|Metazoa;em_Preferred_name=GDF2;em_KEGG_ko=ko:K05503;em_BRITE=ko00000,ko04052;em_PFAMs=TGF_beta,TGFb_propeptide;em_GOs=GO:0001501,GO:0001503,GO:0001525,GO:0001558,GO:0001568,GO:0001569,GO:0001570,GO:0001649,GO:0001763,GO:0001817,GO:0001819,GO:0001932,GO:0001934,GO:0001936,GO:0001937,GO:0001938,GO:0001944,GO:0002009,GO:0003674,GO:0005102,GO:0005125,GO:0005126,GO:0005160,GO:0005488,GO:0005515,GO:0005575,GO:0005576,GO:0005615,GO:0005975,GO:0005996,GO:0006006,GO:0006275,GO:0006355,GO:0006357,GO:0006464,GO:0006468,GO:0006793,GO:0006796,GO:0006807,GO:0006873,GO:0006875,GO:0006879,GO:0007154,GO:0007165,GO:0007166,GO:0007167,GO:0007178,GO:0007275,GO:0007399,GO:0008150,GO:0008152,GO:0008156,GO:0008284,GO:0008285,GO:0009653,GO:0009719,GO:0009888,GO:0009889,GO:0009890,GO:0009891,GO:0009892,GO:0009893,GO:0009966,GO:0009967,GO:0009987,GO:0010033,GO:0010468,GO:0010469,GO:0010556,GO:0010557,GO:0010558,GO:0010562,GO:0010594,GO:0010596,GO:0010604,GO:0010605,GO:0010628,GO:0010632,GO:0010633,GO:0010646,GO:0010647,GO:0010862,GO:0010941,GO:0016310,GO:0016525,GO:0019219,GO:0019220,GO:0019222,GO:0019318,GO:0019538,GO:0019725,GO:0022008,GO:0022603,GO:0023051,GO:0023052,GO:0023056,GO:0030003,GO:0030154,GO:0030182,GO:0030278,GO:0030308,GO:0030334,GO:0030336,GO:0030509,GO:0030510,GO:0030513,GO:0030545,GO:0030856,GO:0030858,GO:0031323,GO:0031324,GO:0031325,GO:0031326,GO:0031327,GO:0031328,GO:0031399,GO:0031401,GO:0032268,GO:0032270,GO:0032501,GO:0032502,GO:0032677,GO:0032757,GO:0032879,GO:0032924,GO:0035239,GO:0035295,GO:0036211,GO:0040008,GO:0040012,GO:0040013,GO:0042127,GO:0042221,GO:0042325,GO:0042327,GO:0042592,GO:0042981,GO:0043067,GO:0043170,GO:0043408,GO:0043412,GO:0043535,GO:0043537,GO:0044237,GO:0044238,GO:0044260,GO:0044267,GO:0044281,GO:0044421,GO:0045595,GO:0045597,GO:0045601,GO:0045603,GO:0045667,GO:0045669,GO:0045765,GO:0045766,GO:0045778,GO:0045893,GO:0045926,GO:0045934,GO:0045935,GO:0045937,GO:0045944,GO:0046916,GO:0048018,GO:0048468,GO:0048513,GO:0048514,GO:0048518,GO:0048519,GO:0048522,GO:0048523,GO:0048583,GO:0048584,GO:0048646,GO:0048699,GO:0048729,GO:0048731,GO:0048754,GO:0048856,GO:0048869,GO:0048878,GO:0050678,GO:0050679,GO:0050680,GO:0050789,GO:0050793,GO:0050794,GO:0050801,GO:0050896,GO:0051052,GO:0051053,GO:0051093,GO:0051094,GO:0051128,GO:0051171,GO:0051172,GO:0051173,GO:0051174,GO:0051216,GO:0051239,GO:0051240,GO:0051241,GO:0051246,GO:0051247,GO:0051252,GO:0051254,GO:0051270,GO:0051271,GO:0051716,GO:0055065,GO:0055072,GO:0055076,GO:0055080,GO:0055082,GO:0060255,GO:0060389,GO:0060393,GO:0060395,GO:0060429,GO:0060562,GO:0061035,GO:0061036,GO:0061138,GO:0061448,GO:0065007,GO:0065008,GO:0065009,GO:0070848,GO:0070887,GO:0071310,GO:0071363,GO:0071495,GO:0071704,GO:0071772,GO:0071773,GO:0072358,GO:0072359,GO:0080090,GO:0090092,GO:0090100,GO:0090287,GO:0098771,GO:0098772,GO:1901342,GO:1901343,GO:1901564,GO:1902531,GO:1902680,GO:1903506,GO:1903508,GO:1904018,GO:2000026,GO:2000112,GO:2000113,GO:2000145,GO:2000146,GO:2000181,GO:2000278,GO:2000279,GO:2001141
HiC_scaffold_14	AUGUSTUS	intron	43911329	43913898	1.0	-	.	ID=g5725.t1.intron1;Parent=g5725.t1
HiC_scaffold_14	AUGUSTUS	exon	43913899	43914244	.	-	.	ID=g5725.t1.exon2;Parent=g5725.t1
HiC_scaffold_14	AUGUSTUS	CDS	43913899	43914244	1.0	-	0	ID=g5725.t1.CDS2;Parent=g5725.t1
HiC_scaffold_14	AUGUSTUS	start_codon	43914242	43914244	.	-	0	ID=g5725.t1.start1;Parent=g5725.t1
HiC_scaffold_14	AUGUSTUS	stop_codon	43923589	43923591	.	-	0	ID=g5726.t1.stop1;Parent=g5726.t1
HiC_scaffold_14	AUGUSTUS	exon	43923589	43923780	.	-	.	ID=g5726.t1.exon1;Parent=g5726.t1
HiC_scaffold_14	AUGUSTUS	CDS	43923589	43923780	1.0	-	0	ID=g5726.t1.CDS1;Parent=g5726.t1
HiC_scaffold_14	AUGUSTUS	gene	43923589	43936471	.	-	.	ID=g5726
HiC_scaffold_14	AUGUSTUS	mRNA	43923589	43936471	1.0	-	.	ID=g5726.t1;Parent=g5726;em_target=9668.ENSMPUP00000008943;em_score=1064.4;em_evalue=0.0;em_tcov=.;em_OGs=KOG3900@1|root,KOG3900@2759|Eukaryota,38DMU@33154|Opisthokonta,3BKR2@33208|Metazoa,3D02R@33213|Bilateria,47Z6H@7711|Chordata,494ZN@7742|Vertebrata,3J39D@40674|Mammalia,3EIAJ@33554|Carnivora;em_COG_cat=T;em_desc=Growth differentiation factor 10;em_max_annot_lvl=33208|Metazoa;em_Preferred_name=GDF10;em_KEGG_ko=ko:K04669,ko:K05496;em_BRITE=ko00000,ko01001,ko04052;em_PFAMs=TGF_beta,TGFb_propeptide;em_GOs=GO:0000003,GO:0000902,GO:0000904,GO:0001501,GO:0001932,GO:0001934,GO:0003006,GO:0003674,GO:0005102,GO:0005125,GO:0005126,GO:0005160,GO:0005488,GO:0005515,GO:0005575,GO:0005576,GO:0005615,GO:0006355,GO:0006357,GO:0006928,GO:0006935,GO:0007154,GO:0007165,GO:0007166,GO:0007167,GO:0007178,GO:0007179,GO:0007275,GO:0007399,GO:0007409,GO:0007411,GO:0007548,GO:0008045,GO:0008083,GO:0008150,GO:0009605,GO:0009653,GO:0009719,GO:0009889,GO:0009893,GO:0009966,GO:0009967,GO:0009987,GO:0010033,GO:0010468,GO:0010469,GO:0010556,GO:0010562,GO:0010604,GO:0010646,GO:0010647,GO:0010862,GO:0010941,GO:0016043,GO:0016477,GO:0019219,GO:0019220,GO:0019222,GO:0022008,GO:0022414,GO:0023051,GO:0023052,GO:0023056,GO:0030030,GO:0030154,GO:0030182,GO:0030278,GO:0030279,GO:0030509,GO:0030545,GO:0031175,GO:0031323,GO:0031325,GO:0031326,GO:0031399,GO:0031401,GO:0032268,GO:0032270,GO:0032501,GO:0032502,GO:0032989,GO:0032990,GO:0033058,GO:0033563,GO:0040011,GO:0040039,GO:0042221,GO:0042325,GO:0042327,GO:0042330,GO:0042981,GO:0043057,GO:0043067,GO:0043408,GO:0044421,GO:0045138,GO:0045444,GO:0045595,GO:0045596,GO:0045597,GO:0045667,GO:0045668,GO:0045669,GO:0045778,GO:0045937,GO:0046661,GO:0048018,GO:0048468,GO:0048518,GO:0048519,GO:0048522,GO:0048523,GO:0048583,GO:0048584,GO:0048666,GO:0048667,GO:0048699,GO:0048731,GO:0048812,GO:0048856,GO:0048858,GO:0048869,GO:0048870,GO:0050789,GO:0050793,GO:0050794,GO:0050896,GO:0051093,GO:0051094,GO:0051171,GO:0051173,GO:0051174,GO:0051179,GO:0051239,GO:0051240,GO:0051241,GO:0051246,GO:0051247,GO:0051252,GO:0051674,GO:0051716,GO:0060255,GO:0060393,GO:0060395,GO:0061564,GO:0065007,GO:0065009,GO:0070848,GO:0070887,GO:0071310,GO:0071363,GO:0071495,GO:0071559,GO:0071560,GO:0071772,GO:0071773,GO:0071840,GO:0080090,GO:0090092,GO:0090100,GO:0090598,GO:0097485,GO:0098772,GO:0120036,GO:0120039,GO:1902531,GO:1903506,GO:2000112,GO:2001141
HiC_scaffold_14	AUGUSTUS	intron	43923781	43925778	1.0	-	.	ID=g5726.t1.intron1;Parent=g5726.t1
HiC_scaffold_14	AUGUSTUS	exon	43925779	43926704	.	-	.	ID=g5726.t1.exon2;Parent=g5726.t1
HiC_scaffold_14	AUGUSTUS	CDS	43925779	43926704	1.0	-	2	ID=g5726.t1.CDS2;Parent=g5726.t1
HiC_scaffold_14	AUGUSTUS	intron	43926705	43936170	1.0	-	.	ID=g5726.t1.intron2;Parent=g5726.t1
HiC_scaffold_14	AUGUSTUS	exon	43936171	43936471	.	-	.	ID=g5726.t1.exon3;Parent=g5726.t1
HiC_scaffold_14	AUGUSTUS	CDS	43936171	43936471	1.0	-	0	ID=g5726.t1.CDS3;Parent=g5726.t1
HiC_scaffold_14	AUGUSTUS	start_codon	43936469	43936471	.	-	0	ID=g5726.t1.start1;Parent=g5726.t1
HiC_scaffold_14	GeneMark.hmm3	stop_codon	43936630	43936632	.	-	0	ID=g5727.t1.stop1;Parent=g5727.t1
HiC_scaffold_14	GeneMark.hmm3	gene	43936630	43937127	.	-	.	ID=g5727
HiC_scaffold_14	GeneMark.hmm3	mRNA	43936630	43937127	.	-	.	ID=g5727.t1;Parent=g5727
HiC_scaffold_14	GeneMark.hmm3	CDS	43936630	43937127	.	-	0	ID=g5727.t1.CDS1;Parent=g5727.t1
HiC_scaffold_14	GeneMark.hmm3	exon	43936630	43937127	.	-	0	ID=g5727.t1.exon1;Parent=g5727.t1
HiC_scaffold_14	GeneMark.hmm3	start_codon	43937125	43937127	.	-	0	ID=g5727.t1.start1;Parent=g5727.t1
HiC_scaffold_14	AUGUSTUS	start_codon	44028327	44028329	.	+	0	ID=g5728.t1.start1;Parent=g5728.t1
HiC_scaffold_14	AUGUSTUS	exon	44028327	44028431	.	+	.	ID=g5728.t1.exon1;Parent=g5728.t1
HiC_scaffold_14	AUGUSTUS	CDS	44028327	44028431	0.73	+	0	ID=g5728.t1.CDS1;Parent=g5728.t1
HiC_scaffold_14	AUGUSTUS	gene	44028327	44028785	.	+	.	ID=g5728
HiC_scaffold_14	AUGUSTUS	mRNA	44028327	44028785	0.61	+	.	ID=g5728.t1;Parent=g5728;em_target=9593.ENSGGOP00000025849;em_score=251.7;em_evalue=7.3e-78;em_tcov=.;em_OGs=COG0099@1|root,KOG3311@2759|Eukaryota,39ZZ4@33154|Opisthokonta,3BBA9@33208|Metazoa,3CYJW@33213|Bilateria,48B6G@7711|Chordata,48WYW@7742|Vertebrata,3J212@40674|Mammalia,35MKZ@314146|Euarchontoglires,4MHJW@9443|Primates,4MSES@9604|Hominidae;em_COG_cat=J;em_desc=Belongs to the universal ribosomal protein uS13 family;em_max_annot_lvl=33208|Metazoa;em_Preferred_name=RPS18;em_PFAMs=Ribosomal_S13;em_KEGG_ko=ko:K02964;em_KEGG_Pathway=ko03010,map03010;em_KEGG_Module=M00177;em_BRITE=br01610,ko00000,ko00001,ko00002,ko03011;em_GOs=GO:0003674,GO:0003735,GO:0005198,GO:0005575,GO:0005622,GO:0005623,GO:0005737,GO:0005829,GO:0005840,GO:0006412,GO:0006518,GO:0006807,GO:0008150,GO:0008152,GO:0009058,GO:0009059,GO:0009987,GO:0010467,GO:0015935,GO:0019538,GO:0022613,GO:0032991,GO:0034641,GO:0034645,GO:0042254,GO:0043043,GO:0043170,GO:0043226,GO:0043228,GO:0043229,GO:0043232,GO:0043603,GO:0043604,GO:0044085,GO:0044237,GO:0044238,GO:0044249,GO:0044260,GO:0044267,GO:0044271,GO:0044391,GO:0044422,GO:0044424,GO:0044444,GO:0044446,GO:0044464,GO:0050789,GO:0050794,GO:0051726,GO:0065007,GO:0071704,GO:0071840,GO:1901564,GO:1901566,GO:1901576,GO:1990904
HiC_scaffold_14	AUGUSTUS	intron	44028432	44028515	0.61	+	.	ID=g5728.t1.intron1;Parent=g5728.t1
HiC_scaffold_14	AUGUSTUS	exon	44028516	44028785	.	+	.	ID=g5728.t1.exon2;Parent=g5728.t1
HiC_scaffold_14	AUGUSTUS	CDS	44028516	44028785	0.61	+	0	ID=g5728.t1.CDS2;Parent=g5728.t1
HiC_scaffold_14	gmst	start_codon	44028537	44028539	31.443984	+	0	ID=g5728.t2.start1;Parent=g5728.t2
HiC_scaffold_14	gmst	mRNA	44028537	44028785	.	+	.	ID=g5728.t2;Parent=g5728;em_target=9544.ENSMMUP00000005161;em_score=179.2;em_evalue=6.1e-56;em_tcov=.;em_OGs=COG0099@1|root,KOG3311@2759|Eukaryota,39ZZ4@33154|Opisthokonta,3BBA9@33208|Metazoa,3CYJW@33213|Bilateria,48B6G@7711|Chordata,48WYW@7742|Vertebrata,3J212@40674|Mammalia,35MKZ@314146|Euarchontoglires,4MHJW@9443|Primates;em_COG_cat=J;em_desc=Belongs to the universal ribosomal protein uS13 family;em_max_annot_lvl=33208|Metazoa;em_PFAMs=Ribosomal_S13;em_Preferred_name=rps18;em_KEGG_ko=ko:K02964;em_KEGG_Pathway=ko03010,map03010;em_KEGG_Module=M00177;em_BRITE=br01610,ko00000,ko00001,ko00002,ko03011;em_GOs=GO:0003674,GO:0003735,GO:0005198,GO:0005575,GO:0005622,GO:0005623,GO:0005737,GO:0005829,GO:0005840,GO:0006412,GO:0006518,GO:0006807,GO:0008150,GO:0008152,GO:0009058,GO:0009059,GO:0009987,GO:0010467,GO:0015935,GO:0019538,GO:0022613,GO:0032991,GO:0034641,GO:0034645,GO:0042254,GO:0043043,GO:0043170,GO:0043226,GO:0043228,GO:0043229,GO:0043232,GO:0043603,GO:0043604,GO:0044085,GO:0044237,GO:0044238,GO:0044249,GO:0044260,GO:0044267,GO:0044271,GO:0044391,GO:0044422,GO:0044424,GO:0044444,GO:0044446,GO:0044464,GO:0050789,GO:0050794,GO:0051726,GO:0065007,GO:0071704,GO:0071840,GO:1901564,GO:1901566,GO:1901576,GO:1990904
HiC_scaffold_14	gmst	CDS	44028537	44028785	31.443984	+	0	ID=g5728.t2.CDS1;Parent=g5728.t2
HiC_scaffold_14	gmst	exon	44028537	44028785	31.443984	+	0	ID=g5728.t2.exon1;Parent=g5728.t2
HiC_scaffold_14	AUGUSTUS	stop_codon	44028783	44028785	.	+	0	ID=g5728.t1.stop1;Parent=g5728.t1
HiC_scaffold_14	gmst	stop_codon	44028783	44028785	31.443984	+	0	ID=g5728.t2.stop1;Parent=g5728.t2
HiC_scaffold_14	AUGUSTUS	stop_codon	44181904	44181906	.	-	0	ID=g5729.t1.stop1;Parent=g5729.t1
HiC_scaffold_14	AUGUSTUS	exon	44181904	44181969	.	-	.	ID=g5729.t1.exon1;Parent=g5729.t1
HiC_scaffold_14	AUGUSTUS	CDS	44181904	44181969	1.0	-	0	ID=g5729.t1.CDS1;Parent=g5729.t1
HiC_scaffold_14	AUGUSTUS	gene	44181904	44194417	.	-	.	ID=g5729
HiC_scaffold_14	AUGUSTUS	mRNA	44181904	44194417	1.0	-	.	ID=g5729.t1;Parent=g5729;em_target=9668.ENSMPUP00000008948;em_score=512.3;em_evalue=4.6e-157;em_tcov=.;em_OGs=COG5599@1|root,KOG0789@2759|Eukaryota,39NCP@33154|Opisthokonta,3BJPS@33208|Metazoa,3CZPP@33213|Bilateria,48BE7@7711|Chordata,498JF@7742|Vertebrata,3J97X@40674|Mammalia,3EIMW@33554|Carnivora;em_COG_cat=T;em_desc=Tyrosine-protein phosphatase;em_max_annot_lvl=33208|Metazoa;em_Preferred_name=PTPN20B;em_EC=3.1.3.48;em_KEGG_ko=ko:K02374,ko:K18039;em_BRITE=ko00000,ko00001,ko01000,ko01009;em_PFAMs=Y_phosphatase;em_GOs=GO:0005575,GO:0005622,GO:0005623,GO:0005634,GO:0005654,GO:0005815,GO:0005856,GO:0008150,GO:0009987,GO:0010033,GO:0015630,GO:0031974,GO:0031981,GO:0034097,GO:0042221,GO:0043226,GO:0043227,GO:0043228,GO:0043229,GO:0043231,GO:0043232,GO:0043233,GO:0044422,GO:0044424,GO:0044428,GO:0044430,GO:0044446,GO:0044464,GO:0050896,GO:0051716,GO:0070013,GO:0070887,GO:0071310,GO:0071345;em_KEGG_Pathway=ko04210,map04210
HiC_scaffold_14	AUGUSTUS	intron	44181970	44182837	1.0	-	.	ID=g5729.t1.intron1;Parent=g5729.t1
HiC_scaffold_14	AUGUSTUS	exon	44182838	44182900	.	-	.	ID=g5729.t1.exon2;Parent=g5729.t1
HiC_scaffold_14	AUGUSTUS	CDS	44182838	44182900	1.0	-	0	ID=g5729.t1.CDS2;Parent=g5729.t1
HiC_scaffold_14	AUGUSTUS	intron	44182901	44190039	1.0	-	.	ID=g5729.t1.intron2;Parent=g5729.t1
HiC_scaffold_14	AUGUSTUS	exon	44190040	44190255	.	-	.	ID=g5729.t1.exon3;Parent=g5729.t1
HiC_scaffold_14	AUGUSTUS	CDS	44190040	44190255	1.0	-	0	ID=g5729.t1.CDS3;Parent=g5729.t1
HiC_scaffold_14	AUGUSTUS	intron	44190256	44194075	1.0	-	.	ID=g5729.t1.intron3;Parent=g5729.t1
HiC_scaffold_14	AUGUSTUS	exon	44194076	44194417	.	-	.	ID=g5729.t1.exon4;Parent=g5729.t1
HiC_scaffold_14	AUGUSTUS	CDS	44194076	44194417	1.0	-	0	ID=g5729.t1.CDS4;Parent=g5729.t1
HiC_scaffold_14	AUGUSTUS	start_codon	44194415	44194417	.	-	0	ID=g5729.t1.start1;Parent=g5729.t1
HiC_scaffold_14	AUGUSTUS	stop_codon	44291903	44291905	.	-	0	ID=g5730.t1.stop1;Parent=g5730.t1
HiC_scaffold_14	AUGUSTUS	stop_codon	44291903	44291905	.	-	0	ID=g5730.t2.stop1;Parent=g5730.t2
HiC_scaffold_14	AUGUSTUS	exon	44291903	44292026	.	-	.	ID=g5730.t1.exon1;Parent=g5730.t1
HiC_scaffold_14	AUGUSTUS	exon	44291903	44292026	.	-	.	ID=g5730.t2.exon1;Parent=g5730.t2
HiC_scaffold_14	AUGUSTUS	CDS	44291903	44292026	0.99	-	1	ID=g5730.t2.CDS1;Parent=g5730.t2
HiC_scaffold_14	AUGUSTUS	CDS	44291903	44292026	1.0	-	1	ID=g5730.t1.CDS1;Parent=g5730.t1
HiC_scaffold_14	AUGUSTUS	gene	44291903	44373511	.	-	.	ID=g5730
HiC_scaffold_14	AUGUSTUS	mRNA	44291903	44373511	0.97	-	.	ID=g5730.t2;Parent=g5730;em_target=9668.ENSMPUP00000008982;em_score=2709.5;em_evalue=0.0;em_tcov=.;em_OGs=COG5599@1|root,KOG3528@1|root,KOG0792@2759|Eukaryota,KOG3528@2759|Eukaryota,38CNY@33154|Opisthokonta,3BKRY@33208|Metazoa,3E4AV@33213|Bilateria,48R0A@7711|Chordata,49MK9@7742|Vertebrata,3JNHM@40674|Mammalia;em_COG_cat=T;em_desc=FERM C-terminal PH-like domain;em_max_annot_lvl=33208|Metazoa;em_KEGG_ko=ko:K02374;em_KEGG_Pathway=ko04210,map04210;em_BRITE=ko00000,ko00001,ko01009;em_PFAMs=FERM_C,FERM_M,FERM_N,KIND,PDZ,Y_phosphatase;em_Preferred_name=FRMPD2
HiC_scaffold_14	AUGUSTUS	mRNA	44291903	44373511	1.0	-	.	ID=g5730.t1;Parent=g5730;em_target=9668.ENSMPUP00000008982;em_score=2749.4;em_evalue=0.0;em_tcov=.;em_OGs=COG5599@1|root,KOG3528@1|root,KOG0792@2759|Eukaryota,KOG3528@2759|Eukaryota,38CNY@33154|Opisthokonta,3BKRY@33208|Metazoa,3E4AV@33213|Bilateria,48R0A@7711|Chordata,49MK9@7742|Vertebrata,3JNHM@40674|Mammalia;em_COG_cat=T;em_desc=FERM C-terminal PH-like domain;em_max_annot_lvl=33208|Metazoa;em_KEGG_ko=ko:K02374;em_KEGG_Pathway=ko04210,map04210;em_BRITE=ko00000,ko00001,ko01009;em_PFAMs=FERM_C,FERM_M,FERM_N,KIND,PDZ,Y_phosphatase;em_Preferred_name=FRMPD2
HiC_scaffold_14	AUGUSTUS	intron	44292027	44294449	0.99	-	.	ID=g5730.t2.intron1;Parent=g5730.t2
HiC_scaffold_14	AUGUSTUS	intron	44292027	44294449	1.0	-	.	ID=g5730.t1.intron1;Parent=g5730.t1
HiC_scaffold_14	AUGUSTUS	exon	44294450	44294731	.	-	.	ID=g5730.t1.exon2;Parent=g5730.t1
HiC_scaffold_14	AUGUSTUS	exon	44294450	44294731	.	-	.	ID=g5730.t2.exon2;Parent=g5730.t2
HiC_scaffold_14	AUGUSTUS	CDS	44294450	44294731	1.0	-	1	ID=g5730.t1.CDS2;Parent=g5730.t1
HiC_scaffold_14	AUGUSTUS	CDS	44294450	44294731	1.0	-	1	ID=g5730.t2.CDS2;Parent=g5730.t2
HiC_scaffold_14	AUGUSTUS	intron	44294732	44300631	1.0	-	.	ID=g5730.t1.intron2;Parent=g5730.t1
HiC_scaffold_14	AUGUSTUS	intron	44294732	44300631	1.0	-	.	ID=g5730.t2.intron2;Parent=g5730.t2
HiC_scaffold_14	AUGUSTUS	stop_codon	44295602	44295604	.	-	0	ID=g5730.t3.stop1;Parent=g5730.t3
HiC_scaffold_14	AUGUSTUS	exon	44295602	44295671	.	-	.	ID=g5730.t3.exon1;Parent=g5730.t3
HiC_scaffold_14	AUGUSTUS	CDS	44295602	44295671	0.78	-	1	ID=g5730.t3.CDS1;Parent=g5730.t3
HiC_scaffold_14	AUGUSTUS	mRNA	44295602	44373511	0.78	-	.	ID=g5730.t3;Parent=g5730;em_target=9668.ENSMPUP00000008982;em_score=2780.2;em_evalue=0.0;em_tcov=.;em_OGs=COG5599@1|root,KOG3528@1|root,KOG0792@2759|Eukaryota,KOG3528@2759|Eukaryota,38CNY@33154|Opisthokonta,3BKRY@33208|Metazoa,3E4AV@33213|Bilateria,48R0A@7711|Chordata,49MK9@7742|Vertebrata,3JNHM@40674|Mammalia;em_COG_cat=T;em_desc=FERM C-terminal PH-like domain;em_max_annot_lvl=33208|Metazoa;em_KEGG_ko=ko:K02374;em_KEGG_Pathway=ko04210,map04210;em_BRITE=ko00000,ko00001,ko01009;em_PFAMs=FERM_C,FERM_M,FERM_N,KIND,PDZ,Y_phosphatase;em_Preferred_name=FRMPD2
HiC_scaffold_14	AUGUSTUS	intron	44295672	44300631	1.0	-	.	ID=g5730.t3.intron1;Parent=g5730.t3
HiC_scaffold_14	AUGUSTUS	exon	44300632	44300975	.	-	.	ID=g5730.t1.exon3;Parent=g5730.t1
HiC_scaffold_14	AUGUSTUS	exon	44300632	44300975	.	-	.	ID=g5730.t2.exon3;Parent=g5730.t2
HiC_scaffold_14	AUGUSTUS	exon	44300632	44300975	.	-	.	ID=g5730.t3.exon2;Parent=g5730.t3
HiC_scaffold_14	AUGUSTUS	CDS	44300632	44300975	1.0	-	0	ID=g5730.t1.CDS3;Parent=g5730.t1
HiC_scaffold_14	AUGUSTUS	CDS	44300632	44300975	1.0	-	0	ID=g5730.t2.CDS3;Parent=g5730.t2
HiC_scaffold_14	AUGUSTUS	CDS	44300632	44300975	1.0	-	0	ID=g5730.t3.CDS2;Parent=g5730.t3
HiC_scaffold_14	AUGUSTUS	intron	44300976	44306766	1.0	-	.	ID=g5730.t1.intron3;Parent=g5730.t1
HiC_scaffold_14	AUGUSTUS	intron	44300976	44306766	1.0	-	.	ID=g5730.t2.intron3;Parent=g5730.t2
HiC_scaffold_14	AUGUSTUS	intron	44300976	44306766	1.0	-	.	ID=g5730.t3.intron2;Parent=g5730.t3
HiC_scaffold_14	AUGUSTUS	exon	44306767	44306865	.	-	.	ID=g5730.t1.exon4;Parent=g5730.t1
HiC_scaffold_14	AUGUSTUS	exon	44306767	44306865	.	-	.	ID=g5730.t2.exon4;Parent=g5730.t2
HiC_scaffold_14	AUGUSTUS	exon	44306767	44306865	.	-	.	ID=g5730.t3.exon3;Parent=g5730.t3
HiC_scaffold_14	AUGUSTUS	CDS	44306767	44306865	1.0	-	0	ID=g5730.t1.CDS4;Parent=g5730.t1
HiC_scaffold_14	AUGUSTUS	CDS	44306767	44306865	1.0	-	0	ID=g5730.t2.CDS4;Parent=g5730.t2
HiC_scaffold_14	AUGUSTUS	CDS	44306767	44306865	1.0	-	0	ID=g5730.t3.CDS3;Parent=g5730.t3
HiC_scaffold_14	AUGUSTUS	intron	44306866	44309259	1.0	-	.	ID=g5730.t1.intron4;Parent=g5730.t1
HiC_scaffold_14	AUGUSTUS	intron	44306866	44309259	1.0	-	.	ID=g5730.t2.intron4;Parent=g5730.t2
HiC_scaffold_14	AUGUSTUS	intron	44306866	44309259	1.0	-	.	ID=g5730.t3.intron3;Parent=g5730.t3
HiC_scaffold_14	AUGUSTUS	exon	44309260	44309474	.	-	.	ID=g5730.t1.exon5;Parent=g5730.t1
HiC_scaffold_14	AUGUSTUS	exon	44309260	44309474	.	-	.	ID=g5730.t2.exon5;Parent=g5730.t2
HiC_scaffold_14	AUGUSTUS	exon	44309260	44309474	.	-	.	ID=g5730.t3.exon4;Parent=g5730.t3
HiC_scaffold_14	AUGUSTUS	CDS	44309260	44309474	1.0	-	2	ID=g5730.t1.CDS5;Parent=g5730.t1
HiC_scaffold_14	AUGUSTUS	CDS	44309260	44309474	1.0	-	2	ID=g5730.t2.CDS5;Parent=g5730.t2
HiC_scaffold_14	AUGUSTUS	CDS	44309260	44309474	1.0	-	2	ID=g5730.t3.CDS4;Parent=g5730.t3
HiC_scaffold_14	AUGUSTUS	intron	44309475	44311222	1.0	-	.	ID=g5730.t1.intron5;Parent=g5730.t1
HiC_scaffold_14	AUGUSTUS	intron	44309475	44311222	1.0	-	.	ID=g5730.t2.intron5;Parent=g5730.t2
HiC_scaffold_14	AUGUSTUS	intron	44309475	44311222	1.0	-	.	ID=g5730.t3.intron4;Parent=g5730.t3
HiC_scaffold_14	AUGUSTUS	exon	44311223	44311370	.	-	.	ID=g5730.t1.exon6;Parent=g5730.t1
HiC_scaffold_14	AUGUSTUS	exon	44311223	44311370	.	-	.	ID=g5730.t2.exon6;Parent=g5730.t2
HiC_scaffold_14	AUGUSTUS	exon	44311223	44311370	.	-	.	ID=g5730.t3.exon5;Parent=g5730.t3
HiC_scaffold_14	AUGUSTUS	CDS	44311223	44311370	1.0	-	0	ID=g5730.t1.CDS6;Parent=g5730.t1
HiC_scaffold_14	AUGUSTUS	CDS	44311223	44311370	1.0	-	0	ID=g5730.t2.CDS6;Parent=g5730.t2
HiC_scaffold_14	AUGUSTUS	CDS	44311223	44311370	1.0	-	0	ID=g5730.t3.CDS5;Parent=g5730.t3
HiC_scaffold_14	AUGUSTUS	intron	44311371	44313407	1.0	-	.	ID=g5730.t1.intron6;Parent=g5730.t1
HiC_scaffold_14	AUGUSTUS	intron	44311371	44313407	1.0	-	.	ID=g5730.t2.intron6;Parent=g5730.t2
HiC_scaffold_14	AUGUSTUS	intron	44311371	44313407	1.0	-	.	ID=g5730.t3.intron5;Parent=g5730.t3
HiC_scaffold_14	AUGUSTUS	exon	44313408	44313493	.	-	.	ID=g5730.t1.exon7;Parent=g5730.t1
HiC_scaffold_14	AUGUSTUS	exon	44313408	44313493	.	-	.	ID=g5730.t2.exon7;Parent=g5730.t2
HiC_scaffold_14	AUGUSTUS	exon	44313408	44313493	.	-	.	ID=g5730.t3.exon6;Parent=g5730.t3
HiC_scaffold_14	AUGUSTUS	CDS	44313408	44313493	1.0	-	2	ID=g5730.t1.CDS7;Parent=g5730.t1
HiC_scaffold_14	AUGUSTUS	CDS	44313408	44313493	1.0	-	2	ID=g5730.t2.CDS7;Parent=g5730.t2
HiC_scaffold_14	AUGUSTUS	CDS	44313408	44313493	1.0	-	2	ID=g5730.t3.CDS6;Parent=g5730.t3
HiC_scaffold_14	AUGUSTUS	intron	44313494	44314372	1.0	-	.	ID=g5730.t1.intron7;Parent=g5730.t1
HiC_scaffold_14	AUGUSTUS	intron	44313494	44314372	1.0	-	.	ID=g5730.t2.intron7;Parent=g5730.t2
HiC_scaffold_14	AUGUSTUS	intron	44313494	44314372	1.0	-	.	ID=g5730.t3.intron6;Parent=g5730.t3
HiC_scaffold_14	AUGUSTUS	exon	44314373	44314466	.	-	.	ID=g5730.t1.exon8;Parent=g5730.t1
HiC_scaffold_14	AUGUSTUS	exon	44314373	44314466	.	-	.	ID=g5730.t2.exon8;Parent=g5730.t2
HiC_scaffold_14	AUGUSTUS	exon	44314373	44314466	.	-	.	ID=g5730.t3.exon7;Parent=g5730.t3
HiC_scaffold_14	AUGUSTUS	CDS	44314373	44314466	1.0	-	0	ID=g5730.t1.CDS8;Parent=g5730.t1
HiC_scaffold_14	AUGUSTUS	CDS	44314373	44314466	1.0	-	0	ID=g5730.t2.CDS8;Parent=g5730.t2
HiC_scaffold_14	AUGUSTUS	CDS	44314373	44314466	1.0	-	0	ID=g5730.t3.CDS7;Parent=g5730.t3
HiC_scaffold_14	AUGUSTUS	intron	44314467	44315545	1.0	-	.	ID=g5730.t1.intron8;Parent=g5730.t1
HiC_scaffold_14	AUGUSTUS	intron	44314467	44315545	1.0	-	.	ID=g5730.t2.intron8;Parent=g5730.t2
HiC_scaffold_14	AUGUSTUS	intron	44314467	44315545	1.0	-	.	ID=g5730.t3.intron7;Parent=g5730.t3
HiC_scaffold_14	AUGUSTUS	exon	44315546	44315650	.	-	.	ID=g5730.t1.exon9;Parent=g5730.t1
HiC_scaffold_14	AUGUSTUS	exon	44315546	44315650	.	-	.	ID=g5730.t2.exon9;Parent=g5730.t2
HiC_scaffold_14	AUGUSTUS	exon	44315546	44315650	.	-	.	ID=g5730.t3.exon8;Parent=g5730.t3
HiC_scaffold_14	AUGUSTUS	CDS	44315546	44315650	1.0	-	0	ID=g5730.t1.CDS9;Parent=g5730.t1
HiC_scaffold_14	AUGUSTUS	CDS	44315546	44315650	1.0	-	0	ID=g5730.t2.CDS9;Parent=g5730.t2
HiC_scaffold_14	AUGUSTUS	CDS	44315546	44315650	1.0	-	0	ID=g5730.t3.CDS8;Parent=g5730.t3
HiC_scaffold_14	AUGUSTUS	intron	44315651	44319343	1.0	-	.	ID=g5730.t1.intron9;Parent=g5730.t1
HiC_scaffold_14	AUGUSTUS	intron	44315651	44319343	1.0	-	.	ID=g5730.t3.intron8;Parent=g5730.t3
HiC_scaffold_14	AUGUSTUS	intron	44315651	44319376	0.98	-	.	ID=g5730.t2.intron9;Parent=g5730.t2
HiC_scaffold_14	AUGUSTUS	exon	44319344	44319549	.	-	.	ID=g5730.t1.exon10;Parent=g5730.t1
HiC_scaffold_14	AUGUSTUS	exon	44319344	44319549	.	-	.	ID=g5730.t3.exon9;Parent=g5730.t3
HiC_scaffold_14	AUGUSTUS	CDS	44319344	44319549	1.0	-	2	ID=g5730.t1.CDS10;Parent=g5730.t1
HiC_scaffold_14	AUGUSTUS	CDS	44319344	44319549	1.0	-	2	ID=g5730.t3.CDS9;Parent=g5730.t3
HiC_scaffold_14	AUGUSTUS	exon	44319377	44319549	.	-	.	ID=g5730.t2.exon10;Parent=g5730.t2
HiC_scaffold_14	AUGUSTUS	CDS	44319377	44319549	0.98	-	2	ID=g5730.t2.CDS10;Parent=g5730.t2
HiC_scaffold_14	AUGUSTUS	intron	44319550	44322629	1.0	-	.	ID=g5730.t1.intron10;Parent=g5730.t1
HiC_scaffold_14	AUGUSTUS	intron	44319550	44322629	1.0	-	.	ID=g5730.t2.intron10;Parent=g5730.t2
HiC_scaffold_14	AUGUSTUS	intron	44319550	44322629	1.0	-	.	ID=g5730.t3.intron9;Parent=g5730.t3
HiC_scaffold_14	AUGUSTUS	exon	44322630	44322746	.	-	.	ID=g5730.t1.exon11;Parent=g5730.t1
HiC_scaffold_14	AUGUSTUS	exon	44322630	44322746	.	-	.	ID=g5730.t2.exon11;Parent=g5730.t2
HiC_scaffold_14	AUGUSTUS	exon	44322630	44322746	.	-	.	ID=g5730.t3.exon10;Parent=g5730.t3
HiC_scaffold_14	AUGUSTUS	CDS	44322630	44322746	1.0	-	2	ID=g5730.t1.CDS11;Parent=g5730.t1
HiC_scaffold_14	AUGUSTUS	CDS	44322630	44322746	1.0	-	2	ID=g5730.t2.CDS11;Parent=g5730.t2
HiC_scaffold_14	AUGUSTUS	CDS	44322630	44322746	1.0	-	2	ID=g5730.t3.CDS10;Parent=g5730.t3
HiC_scaffold_14	AUGUSTUS	intron	44322747	44322835	1.0	-	.	ID=g5730.t1.intron11;Parent=g5730.t1
HiC_scaffold_14	AUGUSTUS	intron	44322747	44322835	1.0	-	.	ID=g5730.t2.intron11;Parent=g5730.t2
HiC_scaffold_14	AUGUSTUS	intron	44322747	44322835	1.0	-	.	ID=g5730.t3.intron10;Parent=g5730.t3
HiC_scaffold_14	AUGUSTUS	exon	44322836	44322943	.	-	.	ID=g5730.t1.exon12;Parent=g5730.t1
HiC_scaffold_14	AUGUSTUS	exon	44322836	44322943	.	-	.	ID=g5730.t2.exon12;Parent=g5730.t2
HiC_scaffold_14	AUGUSTUS	exon	44322836	44322943	.	-	.	ID=g5730.t3.exon11;Parent=g5730.t3
HiC_scaffold_14	AUGUSTUS	CDS	44322836	44322943	1.0	-	2	ID=g5730.t1.CDS12;Parent=g5730.t1
HiC_scaffold_14	AUGUSTUS	CDS	44322836	44322943	1.0	-	2	ID=g5730.t2.CDS12;Parent=g5730.t2
HiC_scaffold_14	AUGUSTUS	CDS	44322836	44322943	1.0	-	2	ID=g5730.t3.CDS11;Parent=g5730.t3
HiC_scaffold_14	AUGUSTUS	intron	44322944	44324487	1.0	-	.	ID=g5730.t1.intron12;Parent=g5730.t1
HiC_scaffold_14	AUGUSTUS	intron	44322944	44324487	1.0	-	.	ID=g5730.t2.intron12;Parent=g5730.t2
HiC_scaffold_14	AUGUSTUS	intron	44322944	44324487	1.0	-	.	ID=g5730.t3.intron11;Parent=g5730.t3
HiC_scaffold_14	AUGUSTUS	exon	44324488	44324580	.	-	.	ID=g5730.t1.exon13;Parent=g5730.t1
HiC_scaffold_14	AUGUSTUS	exon	44324488	44324580	.	-	.	ID=g5730.t2.exon13;Parent=g5730.t2
HiC_scaffold_14	AUGUSTUS	exon	44324488	44324580	.	-	.	ID=g5730.t3.exon12;Parent=g5730.t3
HiC_scaffold_14	AUGUSTUS	CDS	44324488	44324580	1.0	-	2	ID=g5730.t1.CDS13;Parent=g5730.t1
HiC_scaffold_14	AUGUSTUS	CDS	44324488	44324580	1.0	-	2	ID=g5730.t2.CDS13;Parent=g5730.t2
HiC_scaffold_14	AUGUSTUS	CDS	44324488	44324580	1.0	-	2	ID=g5730.t3.CDS12;Parent=g5730.t3
HiC_scaffold_14	AUGUSTUS	intron	44324581	44325955	1.0	-	.	ID=g5730.t1.intron13;Parent=g5730.t1
HiC_scaffold_14	AUGUSTUS	intron	44324581	44325955	1.0	-	.	ID=g5730.t2.intron13;Parent=g5730.t2
HiC_scaffold_14	AUGUSTUS	intron	44324581	44325955	1.0	-	.	ID=g5730.t3.intron12;Parent=g5730.t3
HiC_scaffold_14	AUGUSTUS	exon	44325956	44326056	.	-	.	ID=g5730.t1.exon14;Parent=g5730.t1
HiC_scaffold_14	AUGUSTUS	exon	44325956	44326056	.	-	.	ID=g5730.t2.exon14;Parent=g5730.t2
HiC_scaffold_14	AUGUSTUS	exon	44325956	44326056	.	-	.	ID=g5730.t3.exon13;Parent=g5730.t3
HiC_scaffold_14	AUGUSTUS	CDS	44325956	44326056	1.0	-	1	ID=g5730.t1.CDS14;Parent=g5730.t1
HiC_scaffold_14	AUGUSTUS	CDS	44325956	44326056	1.0	-	1	ID=g5730.t2.CDS14;Parent=g5730.t2
HiC_scaffold_14	AUGUSTUS	CDS	44325956	44326056	1.0	-	1	ID=g5730.t3.CDS13;Parent=g5730.t3
HiC_scaffold_14	AUGUSTUS	intron	44326057	44329922	1.0	-	.	ID=g5730.t1.intron14;Parent=g5730.t1
HiC_scaffold_14	AUGUSTUS	intron	44326057	44329922	1.0	-	.	ID=g5730.t2.intron14;Parent=g5730.t2
HiC_scaffold_14	AUGUSTUS	intron	44326057	44329922	1.0	-	.	ID=g5730.t3.intron13;Parent=g5730.t3
HiC_scaffold_14	AUGUSTUS	exon	44329923	44330139	.	-	.	ID=g5730.t1.exon15;Parent=g5730.t1
HiC_scaffold_14	AUGUSTUS	exon	44329923	44330139	.	-	.	ID=g5730.t2.exon15;Parent=g5730.t2
HiC_scaffold_14	AUGUSTUS	exon	44329923	44330139	.	-	.	ID=g5730.t3.exon14;Parent=g5730.t3
HiC_scaffold_14	AUGUSTUS	CDS	44329923	44330139	1.0	-	2	ID=g5730.t1.CDS15;Parent=g5730.t1
HiC_scaffold_14	AUGUSTUS	CDS	44329923	44330139	1.0	-	2	ID=g5730.t2.CDS15;Parent=g5730.t2
HiC_scaffold_14	AUGUSTUS	CDS	44329923	44330139	1.0	-	2	ID=g5730.t3.CDS14;Parent=g5730.t3
HiC_scaffold_14	AUGUSTUS	intron	44330140	44335681	1.0	-	.	ID=g5730.t1.intron15;Parent=g5730.t1
HiC_scaffold_14	AUGUSTUS	intron	44330140	44335681	1.0	-	.	ID=g5730.t2.intron15;Parent=g5730.t2
HiC_scaffold_14	AUGUSTUS	intron	44330140	44335681	1.0	-	.	ID=g5730.t3.intron14;Parent=g5730.t3
HiC_scaffold_14	AUGUSTUS	exon	44335682	44335829	.	-	.	ID=g5730.t1.exon16;Parent=g5730.t1
HiC_scaffold_14	AUGUSTUS	exon	44335682	44335829	.	-	.	ID=g5730.t2.exon16;Parent=g5730.t2
HiC_scaffold_14	AUGUSTUS	exon	44335682	44335829	.	-	.	ID=g5730.t3.exon15;Parent=g5730.t3
HiC_scaffold_14	AUGUSTUS	CDS	44335682	44335829	1.0	-	0	ID=g5730.t1.CDS16;Parent=g5730.t1
HiC_scaffold_14	AUGUSTUS	CDS	44335682	44335829	1.0	-	0	ID=g5730.t2.CDS16;Parent=g5730.t2
HiC_scaffold_14	AUGUSTUS	CDS	44335682	44335829	1.0	-	0	ID=g5730.t3.CDS15;Parent=g5730.t3
HiC_scaffold_14	AUGUSTUS	intron	44335830	44343762	1.0	-	.	ID=g5730.t1.intron16;Parent=g5730.t1
HiC_scaffold_14	AUGUSTUS	intron	44335830	44343762	1.0	-	.	ID=g5730.t2.intron16;Parent=g5730.t2
HiC_scaffold_14	AUGUSTUS	intron	44335830	44343762	1.0	-	.	ID=g5730.t3.intron15;Parent=g5730.t3
HiC_scaffold_14	AUGUSTUS	exon	44343763	44343948	.	-	.	ID=g5730.t1.exon17;Parent=g5730.t1
HiC_scaffold_14	AUGUSTUS	exon	44343763	44343948	.	-	.	ID=g5730.t2.exon17;Parent=g5730.t2
HiC_scaffold_14	AUGUSTUS	exon	44343763	44343948	.	-	.	ID=g5730.t3.exon16;Parent=g5730.t3
HiC_scaffold_14	AUGUSTUS	CDS	44343763	44343948	1.0	-	0	ID=g5730.t1.CDS17;Parent=g5730.t1
HiC_scaffold_14	AUGUSTUS	CDS	44343763	44343948	1.0	-	0	ID=g5730.t2.CDS17;Parent=g5730.t2
HiC_scaffold_14	AUGUSTUS	CDS	44343763	44343948	1.0	-	0	ID=g5730.t3.CDS16;Parent=g5730.t3
HiC_scaffold_14	AUGUSTUS	intron	44343949	44349356	1.0	-	.	ID=g5730.t1.intron17;Parent=g5730.t1
HiC_scaffold_14	AUGUSTUS	intron	44343949	44349356	1.0	-	.	ID=g5730.t2.intron17;Parent=g5730.t2
HiC_scaffold_14	AUGUSTUS	intron	44343949	44349356	1.0	-	.	ID=g5730.t3.intron16;Parent=g5730.t3
HiC_scaffold_14	AUGUSTUS	exon	44349357	44349512	.	-	.	ID=g5730.t1.exon18;Parent=g5730.t1
HiC_scaffold_14	AUGUSTUS	exon	44349357	44349512	.	-	.	ID=g5730.t2.exon18;Parent=g5730.t2
HiC_scaffold_14	AUGUSTUS	exon	44349357	44349512	.	-	.	ID=g5730.t3.exon17;Parent=g5730.t3
HiC_scaffold_14	AUGUSTUS	CDS	44349357	44349512	1.0	-	0	ID=g5730.t1.CDS18;Parent=g5730.t1
HiC_scaffold_14	AUGUSTUS	CDS	44349357	44349512	1.0	-	0	ID=g5730.t2.CDS18;Parent=g5730.t2
HiC_scaffold_14	AUGUSTUS	CDS	44349357	44349512	1.0	-	0	ID=g5730.t3.CDS17;Parent=g5730.t3
HiC_scaffold_14	AUGUSTUS	intron	44349513	44356144	1.0	-	.	ID=g5730.t1.intron18;Parent=g5730.t1
HiC_scaffold_14	AUGUSTUS	intron	44349513	44356144	1.0	-	.	ID=g5730.t2.intron18;Parent=g5730.t2
HiC_scaffold_14	AUGUSTUS	intron	44349513	44356144	1.0	-	.	ID=g5730.t3.intron17;Parent=g5730.t3
HiC_scaffold_14	AUGUSTUS	exon	44356145	44356283	.	-	.	ID=g5730.t1.exon19;Parent=g5730.t1
HiC_scaffold_14	AUGUSTUS	exon	44356145	44356283	.	-	.	ID=g5730.t2.exon19;Parent=g5730.t2
HiC_scaffold_14	AUGUSTUS	exon	44356145	44356283	.	-	.	ID=g5730.t3.exon18;Parent=g5730.t3
HiC_scaffold_14	AUGUSTUS	CDS	44356145	44356283	1.0	-	1	ID=g5730.t1.CDS19;Parent=g5730.t1
HiC_scaffold_14	AUGUSTUS	CDS	44356145	44356283	1.0	-	1	ID=g5730.t2.CDS19;Parent=g5730.t2
HiC_scaffold_14	AUGUSTUS	CDS	44356145	44356283	1.0	-	1	ID=g5730.t3.CDS18;Parent=g5730.t3
HiC_scaffold_14	AUGUSTUS	intron	44356284	44356936	1.0	-	.	ID=g5730.t1.intron19;Parent=g5730.t1
HiC_scaffold_14	AUGUSTUS	intron	44356284	44356936	1.0	-	.	ID=g5730.t2.intron19;Parent=g5730.t2
HiC_scaffold_14	AUGUSTUS	intron	44356284	44356936	1.0	-	.	ID=g5730.t3.intron18;Parent=g5730.t3
HiC_scaffold_14	AUGUSTUS	exon	44356937	44357087	.	-	.	ID=g5730.t1.exon20;Parent=g5730.t1
HiC_scaffold_14	AUGUSTUS	exon	44356937	44357087	.	-	.	ID=g5730.t2.exon20;Parent=g5730.t2
HiC_scaffold_14	AUGUSTUS	exon	44356937	44357087	.	-	.	ID=g5730.t3.exon19;Parent=g5730.t3
HiC_scaffold_14	AUGUSTUS	CDS	44356937	44357087	1.0	-	2	ID=g5730.t1.CDS20;Parent=g5730.t1
HiC_scaffold_14	AUGUSTUS	CDS	44356937	44357087	1.0	-	2	ID=g5730.t2.CDS20;Parent=g5730.t2
HiC_scaffold_14	AUGUSTUS	CDS	44356937	44357087	1.0	-	2	ID=g5730.t3.CDS19;Parent=g5730.t3
HiC_scaffold_14	AUGUSTUS	intron	44357088	44359162	1.0	-	.	ID=g5730.t1.intron20;Parent=g5730.t1
HiC_scaffold_14	AUGUSTUS	intron	44357088	44359162	1.0	-	.	ID=g5730.t2.intron20;Parent=g5730.t2
HiC_scaffold_14	AUGUSTUS	intron	44357088	44359162	1.0	-	.	ID=g5730.t3.intron19;Parent=g5730.t3
HiC_scaffold_14	AUGUSTUS	exon	44359163	44359337	.	-	.	ID=g5730.t1.exon21;Parent=g5730.t1
HiC_scaffold_14	AUGUSTUS	exon	44359163	44359337	.	-	.	ID=g5730.t2.exon21;Parent=g5730.t2
HiC_scaffold_14	AUGUSTUS	exon	44359163	44359337	.	-	.	ID=g5730.t3.exon20;Parent=g5730.t3
HiC_scaffold_14	AUGUSTUS	CDS	44359163	44359337	1.0	-	0	ID=g5730.t1.CDS21;Parent=g5730.t1
HiC_scaffold_14	AUGUSTUS	CDS	44359163	44359337	1.0	-	0	ID=g5730.t2.CDS21;Parent=g5730.t2
HiC_scaffold_14	AUGUSTUS	CDS	44359163	44359337	1.0	-	0	ID=g5730.t3.CDS20;Parent=g5730.t3
HiC_scaffold_14	AUGUSTUS	intron	44359338	44361196	1.0	-	.	ID=g5730.t1.intron21;Parent=g5730.t1
HiC_scaffold_14	AUGUSTUS	intron	44359338	44361196	1.0	-	.	ID=g5730.t2.intron21;Parent=g5730.t2
HiC_scaffold_14	AUGUSTUS	intron	44359338	44361196	1.0	-	.	ID=g5730.t3.intron20;Parent=g5730.t3
HiC_scaffold_14	AUGUSTUS	exon	44361197	44361268	.	-	.	ID=g5730.t1.exon22;Parent=g5730.t1
HiC_scaffold_14	AUGUSTUS	exon	44361197	44361268	.	-	.	ID=g5730.t2.exon22;Parent=g5730.t2
HiC_scaffold_14	AUGUSTUS	exon	44361197	44361268	.	-	.	ID=g5730.t3.exon21;Parent=g5730.t3
HiC_scaffold_14	AUGUSTUS	CDS	44361197	44361268	1.0	-	0	ID=g5730.t1.CDS22;Parent=g5730.t1
HiC_scaffold_14	AUGUSTUS	CDS	44361197	44361268	1.0	-	0	ID=g5730.t2.CDS22;Parent=g5730.t2
HiC_scaffold_14	AUGUSTUS	CDS	44361197	44361268	1.0	-	0	ID=g5730.t3.CDS21;Parent=g5730.t3
HiC_scaffold_14	AUGUSTUS	intron	44361269	44362571	1.0	-	.	ID=g5730.t1.intron22;Parent=g5730.t1
HiC_scaffold_14	AUGUSTUS	intron	44361269	44362571	1.0	-	.	ID=g5730.t2.intron22;Parent=g5730.t2
HiC_scaffold_14	AUGUSTUS	intron	44361269	44362571	1.0	-	.	ID=g5730.t3.intron21;Parent=g5730.t3
HiC_scaffold_14	AUGUSTUS	exon	44362572	44362707	.	-	.	ID=g5730.t1.exon23;Parent=g5730.t1
HiC_scaffold_14	AUGUSTUS	exon	44362572	44362707	.	-	.	ID=g5730.t2.exon23;Parent=g5730.t2
HiC_scaffold_14	AUGUSTUS	exon	44362572	44362707	.	-	.	ID=g5730.t3.exon22;Parent=g5730.t3
HiC_scaffold_14	AUGUSTUS	CDS	44362572	44362707	1.0	-	1	ID=g5730.t1.CDS23;Parent=g5730.t1
HiC_scaffold_14	AUGUSTUS	CDS	44362572	44362707	1.0	-	1	ID=g5730.t2.CDS23;Parent=g5730.t2
HiC_scaffold_14	AUGUSTUS	CDS	44362572	44362707	1.0	-	1	ID=g5730.t3.CDS22;Parent=g5730.t3
HiC_scaffold_14	AUGUSTUS	intron	44362708	44364247	1.0	-	.	ID=g5730.t1.intron23;Parent=g5730.t1
HiC_scaffold_14	AUGUSTUS	intron	44362708	44364247	1.0	-	.	ID=g5730.t2.intron23;Parent=g5730.t2
HiC_scaffold_14	AUGUSTUS	intron	44362708	44364247	1.0	-	.	ID=g5730.t3.intron22;Parent=g5730.t3
HiC_scaffold_14	AUGUSTUS	exon	44364248	44364335	.	-	.	ID=g5730.t1.exon24;Parent=g5730.t1
HiC_scaffold_14	AUGUSTUS	exon	44364248	44364335	.	-	.	ID=g5730.t2.exon24;Parent=g5730.t2
HiC_scaffold_14	AUGUSTUS	exon	44364248	44364335	.	-	.	ID=g5730.t3.exon23;Parent=g5730.t3
HiC_scaffold_14	AUGUSTUS	CDS	44364248	44364335	1.0	-	2	ID=g5730.t1.CDS24;Parent=g5730.t1
HiC_scaffold_14	AUGUSTUS	CDS	44364248	44364335	1.0	-	2	ID=g5730.t2.CDS24;Parent=g5730.t2
HiC_scaffold_14	AUGUSTUS	CDS	44364248	44364335	1.0	-	2	ID=g5730.t3.CDS23;Parent=g5730.t3
HiC_scaffold_14	AUGUSTUS	intron	44364336	44365087	1.0	-	.	ID=g5730.t1.intron24;Parent=g5730.t1
HiC_scaffold_14	AUGUSTUS	intron	44364336	44365087	1.0	-	.	ID=g5730.t2.intron24;Parent=g5730.t2
HiC_scaffold_14	AUGUSTUS	intron	44364336	44365087	1.0	-	.	ID=g5730.t3.intron23;Parent=g5730.t3
HiC_scaffold_14	AUGUSTUS	exon	44365088	44365220	.	-	.	ID=g5730.t1.exon25;Parent=g5730.t1
HiC_scaffold_14	AUGUSTUS	exon	44365088	44365220	.	-	.	ID=g5730.t2.exon25;Parent=g5730.t2
HiC_scaffold_14	AUGUSTUS	exon	44365088	44365220	.	-	.	ID=g5730.t3.exon24;Parent=g5730.t3
HiC_scaffold_14	AUGUSTUS	CDS	44365088	44365220	1.0	-	0	ID=g5730.t1.CDS25;Parent=g5730.t1
HiC_scaffold_14	AUGUSTUS	CDS	44365088	44365220	1.0	-	0	ID=g5730.t2.CDS25;Parent=g5730.t2
HiC_scaffold_14	AUGUSTUS	CDS	44365088	44365220	1.0	-	0	ID=g5730.t3.CDS24;Parent=g5730.t3
HiC_scaffold_14	AUGUSTUS	intron	44365221	44366974	1.0	-	.	ID=g5730.t1.intron25;Parent=g5730.t1
HiC_scaffold_14	AUGUSTUS	intron	44365221	44366974	1.0	-	.	ID=g5730.t2.intron25;Parent=g5730.t2
HiC_scaffold_14	AUGUSTUS	intron	44365221	44366974	1.0	-	.	ID=g5730.t3.intron24;Parent=g5730.t3
HiC_scaffold_14	AUGUSTUS	exon	44366975	44367166	.	-	.	ID=g5730.t1.exon26;Parent=g5730.t1
HiC_scaffold_14	AUGUSTUS	exon	44366975	44367166	.	-	.	ID=g5730.t2.exon26;Parent=g5730.t2
HiC_scaffold_14	AUGUSTUS	exon	44366975	44367166	.	-	.	ID=g5730.t3.exon25;Parent=g5730.t3
HiC_scaffold_14	AUGUSTUS	CDS	44366975	44367166	1.0	-	0	ID=g5730.t1.CDS26;Parent=g5730.t1
HiC_scaffold_14	AUGUSTUS	CDS	44366975	44367166	1.0	-	0	ID=g5730.t2.CDS26;Parent=g5730.t2
HiC_scaffold_14	AUGUSTUS	CDS	44366975	44367166	1.0	-	0	ID=g5730.t3.CDS25;Parent=g5730.t3
HiC_scaffold_14	AUGUSTUS	intron	44367167	44369287	1.0	-	.	ID=g5730.t1.intron26;Parent=g5730.t1
HiC_scaffold_14	AUGUSTUS	intron	44367167	44369287	1.0	-	.	ID=g5730.t2.intron26;Parent=g5730.t2
HiC_scaffold_14	AUGUSTUS	intron	44367167	44369287	1.0	-	.	ID=g5730.t3.intron25;Parent=g5730.t3
HiC_scaffold_14	AUGUSTUS	exon	44369288	44369353	.	-	.	ID=g5730.t1.exon27;Parent=g5730.t1
HiC_scaffold_14	AUGUSTUS	exon	44369288	44369353	.	-	.	ID=g5730.t2.exon27;Parent=g5730.t2
HiC_scaffold_14	AUGUSTUS	exon	44369288	44369353	.	-	.	ID=g5730.t3.exon26;Parent=g5730.t3
HiC_scaffold_14	AUGUSTUS	CDS	44369288	44369353	1.0	-	0	ID=g5730.t1.CDS27;Parent=g5730.t1
HiC_scaffold_14	AUGUSTUS	CDS	44369288	44369353	1.0	-	0	ID=g5730.t2.CDS27;Parent=g5730.t2
HiC_scaffold_14	AUGUSTUS	CDS	44369288	44369353	1.0	-	0	ID=g5730.t3.CDS26;Parent=g5730.t3
HiC_scaffold_14	AUGUSTUS	intron	44369354	44371853	1.0	-	.	ID=g5730.t1.intron27;Parent=g5730.t1
HiC_scaffold_14	AUGUSTUS	intron	44369354	44371853	1.0	-	.	ID=g5730.t2.intron27;Parent=g5730.t2
HiC_scaffold_14	AUGUSTUS	intron	44369354	44371853	1.0	-	.	ID=g5730.t3.intron26;Parent=g5730.t3
HiC_scaffold_14	AUGUSTUS	exon	44371854	44372011	.	-	.	ID=g5730.t1.exon28;Parent=g5730.t1
HiC_scaffold_14	AUGUSTUS	exon	44371854	44372011	.	-	.	ID=g5730.t2.exon28;Parent=g5730.t2
HiC_scaffold_14	AUGUSTUS	exon	44371854	44372011	.	-	.	ID=g5730.t3.exon27;Parent=g5730.t3
HiC_scaffold_14	AUGUSTUS	CDS	44371854	44372011	1.0	-	2	ID=g5730.t1.CDS28;Parent=g5730.t1
HiC_scaffold_14	AUGUSTUS	CDS	44371854	44372011	1.0	-	2	ID=g5730.t2.CDS28;Parent=g5730.t2
HiC_scaffold_14	AUGUSTUS	CDS	44371854	44372011	1.0	-	2	ID=g5730.t3.CDS27;Parent=g5730.t3
HiC_scaffold_14	AUGUSTUS	intron	44372012	44373387	1.0	-	.	ID=g5730.t1.intron28;Parent=g5730.t1
HiC_scaffold_14	AUGUSTUS	intron	44372012	44373387	1.0	-	.	ID=g5730.t2.intron28;Parent=g5730.t2
HiC_scaffold_14	AUGUSTUS	intron	44372012	44373387	1.0	-	.	ID=g5730.t3.intron27;Parent=g5730.t3
HiC_scaffold_14	AUGUSTUS	exon	44373388	44373511	.	-	.	ID=g5730.t1.exon29;Parent=g5730.t1
HiC_scaffold_14	AUGUSTUS	exon	44373388	44373511	.	-	.	ID=g5730.t2.exon29;Parent=g5730.t2
HiC_scaffold_14	AUGUSTUS	exon	44373388	44373511	.	-	.	ID=g5730.t3.exon28;Parent=g5730.t3
HiC_scaffold_14	AUGUSTUS	CDS	44373388	44373511	1.0	-	0	ID=g5730.t1.CDS29;Parent=g5730.t1
HiC_scaffold_14	AUGUSTUS	CDS	44373388	44373511	1.0	-	0	ID=g5730.t2.CDS29;Parent=g5730.t2
HiC_scaffold_14	AUGUSTUS	CDS	44373388	44373511	1.0	-	0	ID=g5730.t3.CDS28;Parent=g5730.t3
HiC_scaffold_14	AUGUSTUS	start_codon	44373509	44373511	.	-	0	ID=g5730.t1.start1;Parent=g5730.t1
HiC_scaffold_14	AUGUSTUS	start_codon	44373509	44373511	.	-	0	ID=g5730.t2.start1;Parent=g5730.t2
HiC_scaffold_14	AUGUSTUS	start_codon	44373509	44373511	.	-	0	ID=g5730.t3.start1;Parent=g5730.t3
HiC_scaffold_14	AUGUSTUS	start_codon	44471905	44471907	.	+	0	ID=g5731.t1.start1;Parent=g5731.t1
HiC_scaffold_14	gmst	start_codon	44471905	44471907	96.910121	+	0	ID=g5731.t2.start1;Parent=g5731.t2
HiC_scaffold_14	AUGUSTUS	exon	44471905	44472026	.	+	.	ID=g5731.t1.exon1;Parent=g5731.t1
HiC_scaffold_14	AUGUSTUS	CDS	44471905	44472026	1.0	+	0	ID=g5731.t1.CDS1;Parent=g5731.t1
HiC_scaffold_14	gmst	CDS	44471905	44472026	96.910121	+	0	ID=g5731.t2.CDS1;Parent=g5731.t2
HiC_scaffold_14	gmst	exon	44471905	44472026	96.910121	+	0	ID=g5731.t2.exon1;Parent=g5731.t2
HiC_scaffold_14	gmst	mRNA	44471905	44507344	.	+	.	ID=g5731.t2;Parent=g5731;em_target=13616.ENSMODP00000002668;em_score=879.9;em_evalue=1.6e-269;em_tcov=.;em_OGs=KOG0665@1|root,KOG0665@2759|Eukaryota,38CI3@33154|Opisthokonta,3BA0V@33208|Metazoa,3CVTW@33213|Bilateria,48Q4J@7711|Chordata,49PGE@7742|Vertebrata,3JMDT@40674|Mammalia,4K9BW@9263|Metatheria;em_COG_cat=T;em_desc=Mitogen-activated protein kinase 8;em_max_annot_lvl=33208|Metazoa;em_Preferred_name=MAPK8;em_GOs=GO:0000003,GO:0000165,GO:0000302,GO:0000902,GO:0000904,GO:0001667,GO:0001700,GO:0001736,GO:0001738,GO:0001932,GO:0001933,GO:0002009,GO:0002011,GO:0002052,GO:0002064,GO:0002065,GO:0002066,GO:0002165,GO:0002237,GO:0002376,GO:0002682,GO:0002764,GO:0002768,GO:0003002,GO:0003006,GO:0003008,GO:0003674,GO:0003824,GO:0004672,GO:0004674,GO:0004705,GO:0004707,GO:0005488,GO:0005515,GO:0005575,GO:0005622,GO:0005623,GO:0005634,GO:0005654,GO:0005737,GO:0005739,GO:0005829,GO:0006275,GO:0006355,GO:0006464,GO:0006468,GO:0006469,GO:0006582,GO:0006725,GO:0006793,GO:0006796,GO:0006807,GO:0006810,GO:0006839,GO:0006897,GO:0006909,GO:0006911,GO:0006915,GO:0006928,GO:0006935,GO:0006950,GO:0006952,GO:0006954,GO:0006955,GO:0006959,GO:0006970,GO:0006972,GO:0006979,GO:0006996,GO:0007005,GO:0007006,GO:0007154,GO:0007164,GO:0007165,GO:0007166,GO:0007254,GO:0007258,GO:0007275,GO:0007276,GO:0007281,GO:0007292,GO:0007297,GO:0007298,GO:0007304,GO:0007306,GO:0007368,GO:0007389,GO:0007391,GO:0007395,GO:0007399,GO:0007409,GO:0007411,GO:0007417,GO:0007420,GO:0007439,GO:0007441,GO:0007444,GO:0007483,GO:0007484,GO:0007485,GO:0007548,GO:0007552,GO:0007560,GO:0007568,GO:0007610,GO:0007611,GO:0007613,GO:0007616,GO:0008092,GO:0008134,GO:0008150,GO:0008152,GO:0008219,GO:0008284,GO:0008340,GO:0009266,GO:0009267,GO:0009314,GO:0009408,GO:0009411,GO:0009416,GO:0009605,GO:0009607,GO:0009611,GO:0009612,GO:0009617,GO:0009628,GO:0009636,GO:0009653,GO:0009719,GO:0009725,GO:0009790,GO:0009791,GO:0009792,GO:0009799,GO:0009855,GO:0009886,GO:0009887,GO:0009888,GO:0009889,GO:0009891,GO:0009892,GO:0009893,GO:0009894,GO:0009896,GO:0009953,GO:0009966,GO:0009967,GO:0009968,GO:0009987,GO:0009991,GO:0010033,GO:0010035,GO:0010038,GO:0010243,GO:0010259,GO:0010324,GO:0010468,GO:0010506,GO:0010508,GO:0010556,GO:0010557,GO:0010563,GO:0010564,GO:0010604,GO:0010605,GO:0010628,GO:0010631,GO:0010632,GO:0010634,GO:0010638,GO:0010646,GO:0010647,GO:0010648,GO:0010660,GO:0010661,GO:0010662,GO:0010663,GO:0010665,GO:0010666,GO:0010720,GO:0010721,GO:0010821,GO:0010822,GO:0010927,GO:0010941,GO:0010942,GO:0010975,GO:0010977,GO:0012501,GO:0014041,GO:0014042,GO:0014070,GO:0016043,GO:0016049,GO:0016192,GO:0016241,GO:0016301,GO:0016310,GO:0016319,GO:0016331,GO:0016477,GO:0016740,GO:0016772,GO:0016773,GO:0016909,GO:0018105,GO:0018107,GO:0018193,GO:0018209,GO:0018210,GO:0018958,GO:0019219,GO:0019220,GO:0019222,GO:0019538,GO:0019730,GO:0019731,GO:0019748,GO:0019827,GO:0019894,GO:0019899,GO:0019953,GO:0022008,GO:0022412,GO:0022414,GO:0022607,GO:0023014,GO:0023051,GO:0023052,GO:0023056,GO:0023057,GO:0030029,GO:0030030,GO:0030048,GO:0030050,GO:0030154,GO:0030182,GO:0030234,GO:0030334,GO:0030335,GO:0030424,GO:0030425,GO:0030539,GO:0030703,GO:0030705,GO:0030707,GO:0030855,GO:0030856,GO:0030858,GO:0031056,GO:0031063,GO:0031098,GO:0031099,GO:0031102,GO:0031103,GO:0031110,GO:0031112,GO:0031113,GO:0031116,GO:0031175,GO:0031279,GO:0031281,GO:0031323,GO:0031324,GO:0031325,GO:0031326,GO:0031328,GO:0031329,GO:0031331,GO:0031334,GO:0031344,GO:0031345,GO:0031399,GO:0031400,GO:0031667,GO:0031668,GO:0031669,GO:0031974,GO:0031981,GO:0031982,GO:0032091,GO:0032101,GO:0032102,GO:0032268,GO:0032269,GO:0032271,GO:0032273,GO:0032496,GO:0032501,GO:0032502,GO:0032504,GO:0032838,GO:0032839,GO:0032872,GO:0032873,GO:0032879,GO:0032880,GO:0032886,GO:0032989,GO:0032990,GO:0033043,GO:0033044,GO:0033554,GO:0033673,GO:0033993,GO:0034097,GO:0034198,GO:0034349,GO:0034350,GO:0034352,GO:0034599,GO:0034614,GO:0035006,GO:0035033,GO:0035112,GO:0035126,GO:0035215,GO:0035239,GO:0035295,GO:0035313,GO:0035556,GO:0036211,GO:0036477,GO:0038093,GO:0038095,GO:0040007,GO:0040011,GO:0040012,GO:0040017,GO:0042060,GO:0042127,GO:0042221,GO:0042325,GO:0042326,GO:0042330,GO:0042440,GO:0042493,GO:0042542,GO:0042594,GO:0042742,GO:0042752,GO:0042826,GO:0042981,GO:0042995,GO:0043005,GO:0043025,GO:0043065,GO:0043066,GO:0043067,GO:0043068,GO:0043069,GO:0043085,GO:0043086,GO:0043170,GO:0043204,GO:0043207,GO:0043226,GO:0043227,GO:0043229,GO:0043231,GO:0043233,GO:0043254,GO:0043277,GO:0043393,GO:0043405,GO:0043407,GO:0043408,GO:0043409,GO:0043412,GO:0043506,GO:0043508,GO:0043523,GO:0043525,GO:0043549,GO:0043652,GO:0043900,GO:0043902,GO:0044085,GO:0044087,GO:0044089,GO:0044092,GO:0044093,GO:0044237,GO:0044238,GO:0044260,GO:0044267,GO:0044297,GO:0044319,GO:0044422,GO:0044424,GO:0044428,GO:0044444,GO:0044446,GO:0044463,GO:0044464,GO:0044703,GO:0045087,GO:0045595,GO:0045596,GO:0045597,GO:0045664,GO:0045665,GO:0045666,GO:0045740,GO:0045859,GO:0045935,GO:0045936,GO:0046328,GO:0046329,GO:0046528,GO:0046529,GO:0046605,GO:0046661,GO:0046677,GO:0046685,GO:0046686,GO:0046843,GO:0046844,GO:0046902,GO:0046907,GO:0048262,GO:0048263,GO:0048468,GO:0048477,GO:0048513,GO:0048518,GO:0048519,GO:0048522,GO:0048523,GO:0048545,GO:0048546,GO:0048557,GO:0048562,GO:0048563,GO:0048565,GO:0048566,GO:0048567,GO:0048568,GO:0048569,GO:0048583,GO:0048584,GO:0048585,GO:0048588,GO:0048589,GO:0048598,GO:0048608,GO:0048609,GO:0048611,GO:0048613,GO:0048615,GO:0048646,GO:0048666,GO:0048667,GO:0048668,GO:0048674,GO:0048675,GO:0048678,GO:0048679,GO:0048681,GO:0048682,GO:0048699,GO:0048707,GO:0048729,GO:0048731,GO:0048803,GO:0048805,GO:0048806,GO:0048808,GO:0048812,GO:0048856,GO:0048858,GO:0048869,GO:0048870,GO:0050767,GO:0050768,GO:0050769,GO:0050776,GO:0050789,GO:0050790,GO:0050793,GO:0050794,GO:0050877,GO:0050890,GO:0050896,GO:0051049,GO:0051050,GO:0051052,GO:0051054,GO:0051093,GO:0051094,GO:0051098,GO:0051100,GO:0051101,GO:0051128,GO:0051129,GO:0051130,GO:0051171,GO:0051172,GO:0051173,GO:0051174,GO:0051179,GO:0051234,GO:0051239,GO:0051240,GO:0051241,GO:0051246,GO:0051247,GO:0051248,GO:0051252,GO:0051270,GO:0051272,GO:0051336,GO:0051338,GO:0051345,GO:0051348,GO:0051403,GO:0051493,GO:0051495,GO:0051640,GO:0051641,GO:0051648,GO:0051649,GO:0051650,GO:0051656,GO:0051674,GO:0051704,GO:0051707,GO:0051716,GO:0051726,GO:0051960,GO:0051961,GO:0051962,GO:0055123,GO:0060255,GO:0060284,GO:0060322,GO:0060341,GO:0060429,GO:0060548,GO:0060560,GO:0060562,GO:0061024,GO:0061458,GO:0061564,GO:0065007,GO:0065008,GO:0065009,GO:0070013,GO:0070201,GO:0070302,GO:0070303,GO:0070507,GO:0070555,GO:0070570,GO:0070571,GO:0070887,GO:0071214,GO:0071216,GO:0071219,GO:0071222,GO:0071241,GO:0071243,GO:0071248,GO:0071260,GO:0071276,GO:0071310,GO:0071345,GO:0071347,GO:0071396,GO:0071417,GO:0071495,GO:0071496,GO:0071704,GO:0071840,GO:0071900,GO:0071901,GO:0071907,GO:0072091,GO:0080090,GO:0080134,GO:0080135,GO:0090045,GO:0090130,GO:0090132,GO:0090311,GO:0090504,GO:0090505,GO:0090559,GO:0090598,GO:0097050,GO:0097150,GO:0097441,GO:0097447,GO:0097458,GO:0097485,GO:0098542,GO:0098657,GO:0098727,GO:0098772,GO:0099024,GO:0099515,GO:0099518,GO:0099568,GO:0104004,GO:0120025,GO:0120035,GO:0120036,GO:0120038,GO:0120039,GO:0120111,GO:0140096,GO:1900739,GO:1900740,GO:1901028,GO:1901030,GO:1901214,GO:1901216,GO:1901360,GO:1901564,GO:1901615,GO:1901652,GO:1901653,GO:1901698,GO:1901699,GO:1901700,GO:1901701,GO:1902275,GO:1902531,GO:1902532,GO:1902595,GO:1902692,GO:1902903,GO:1902905,GO:1903034,GO:1903035,GO:1903429,GO:1903431,GO:1903506,GO:1903684,GO:1903688,GO:1903747,GO:1903749,GO:1903827,GO:1903829,GO:1904019,GO:1904645,GO:1904646,GO:1904799,GO:1904801,GO:1904951,GO:1905475,GO:1905477,GO:1905802,GO:1905803,GO:1905879,GO:1905881,GO:1990138,GO:1990928,GO:2000026,GO:2000112,GO:2000145,GO:2000147,GO:2000177,GO:2000179,GO:2000241,GO:2000243,GO:2000648,GO:2001141,GO:2001222,GO:2001224,GO:2001233,GO:2001235;em_EC=2.7.11.24;em_KEGG_ko=ko:K04440;em_KEGG_Pathway=ko01522,ko04010,ko04012,ko04013,ko04014,ko04024,ko04068,ko04071,ko04137,ko04140,ko04141,ko04210,ko04212,ko04214,ko04215,ko04217,ko04310,ko04380,ko04391,ko04510,ko04530,ko04620,ko04621,ko04622,ko04624,ko04657,ko04658,ko04659,ko04664,ko04668,ko04722,ko04723,ko04728,ko04750,ko04910,ko04912,ko04914,ko04917,ko04920,ko04926,ko04930,ko04931,ko04932,ko04933,ko05120,ko05131,ko05132,ko05133,ko05142,ko05145,ko05152,ko05160,ko05161,ko05164,ko05167,ko05168,ko05169,ko05200,ko05210,ko05212,ko05231,ko05418,map01522,map04010,map04012,map04013,map04014,map04024,map04068,map04071,map04137,map04140,map04141,map04210,map04212,map04214,map04215,map04217,map04310,map04380,map04391,map04510,map04530,map04620,map04621,map04622,map04624,map04657,map04658,map04659,map04664,map04668,map04722,map04723,map04728,map04750,map04910,map04912,map04914,map04917,map04920,map04926,map04930,map04931,map04932,map04933,map05120,map05131,map05132,map05133,map05142,map05145,map05152,map05160,map05161,map05164,map05167,map05168,map05169,map05200,map05210,map05212,map05231,map05418;em_KEGG_Module=M00688;em_BRITE=ko00000,ko00001,ko00002,ko01000,ko01001;em_PFAMs=Pkinase
HiC_scaffold_14	AUGUSTUS	gene	44471905	44507478	.	+	.	ID=g5731
HiC_scaffold_14	AUGUSTUS	mRNA	44471905	44507478	1.0	+	.	ID=g5731.t1;Parent=g5731;em_target=9713.XP_006738289.1;em_score=978.2;em_evalue=1.1e-297;em_tcov=.;em_OGs=KOG0665@1|root,KOG0665@2759|Eukaryota,38CI3@33154|Opisthokonta,3BA0V@33208|Metazoa,3CVTW@33213|Bilateria,482XU@7711|Chordata,48YB2@7742|Vertebrata,3J5E0@40674|Mammalia,3ERSQ@33554|Carnivora;em_COG_cat=T;em_desc=mitogen-activated protein kinase;em_max_annot_lvl=33208|Metazoa;em_Preferred_name=MAPK8;em_EC=2.7.11.24;em_KEGG_ko=ko:K04440;em_KEGG_Pathway=ko01522,ko04010,ko04012,ko04013,ko04014,ko04024,ko04068,ko04071,ko04137,ko04140,ko04141,ko04210,ko04212,ko04214,ko04215,ko04217,ko04310,ko04380,ko04391,ko04510,ko04530,ko04620,ko04621,ko04622,ko04624,ko04657,ko04658,ko04659,ko04664,ko04668,ko04722,ko04723,ko04728,ko04750,ko04910,ko04912,ko04914,ko04917,ko04920,ko04926,ko04930,ko04931,ko04932,ko04933,ko05120,ko05131,ko05132,ko05133,ko05142,ko05145,ko05152,ko05160,ko05161,ko05164,ko05167,ko05168,ko05169,ko05200,ko05210,ko05212,ko05231,ko05418,map01522,map04010,map04012,map04013,map04014,map04024,map04068,map04071,map04137,map04140,map04141,map04210,map04212,map04214,map04215,map04217,map04310,map04380,map04391,map04510,map04530,map04620,map04621,map04622,map04624,map04657,map04658,map04659,map04664,map04668,map04722,map04723,map04728,map04750,map04910,map04912,map04914,map04917,map04920,map04926,map04930,map04931,map04932,map04933,map05120,map05131,map05132,map05133,map05142,map05145,map05152,map05160,map05161,map05164,map05167,map05168,map05169,map05200,map05210,map05212,map05231,map05418;em_KEGG_Module=M00688;em_BRITE=ko00000,ko00001,ko00002,ko01000,ko01001;em_PFAMs=Pkinase;em_GOs=GO:0000003,GO:0000165,GO:0000302,GO:0000902,GO:0000904,GO:0001503,GO:0001667,GO:0001700,GO:0001736,GO:0001738,GO:0001764,GO:0001932,GO:0001933,GO:0002009,GO:0002011,GO:0002052,GO:0002064,GO:0002065,GO:0002066,GO:0002102,GO:0002165,GO:0002237,GO:0002376,GO:0002682,GO:0002764,GO:0002768,GO:0003002,GO:0003006,GO:0003008,GO:0003674,GO:0003824,GO:0004672,GO:0004674,GO:0004705,GO:0004707,GO:0004712,GO:0005488,GO:0005515,GO:0005575,GO:0005622,GO:0005623,GO:0005634,GO:0005654,GO:0005737,GO:0005739,GO:0005829,GO:0005856,GO:0006275,GO:0006355,GO:0006464,GO:0006468,GO:0006469,GO:0006582,GO:0006725,GO:0006793,GO:0006796,GO:0006807,GO:0006810,GO:0006839,GO:0006897,GO:0006909,GO:0006911,GO:0006915,GO:0006928,GO:0006935,GO:0006950,GO:0006952,GO:0006954,GO:0006955,GO:0006959,GO:0006970,GO:0006972,GO:0006979,GO:0006996,GO:0007005,GO:0007006,GO:0007154,GO:0007164,GO:0007165,GO:0007166,GO:0007254,GO:0007258,GO:0007275,GO:0007276,GO:0007281,GO:0007292,GO:0007297,GO:0007298,GO:0007304,GO:0007306,GO:0007368,GO:0007389,GO:0007391,GO:0007395,GO:0007399,GO:0007409,GO:0007411,GO:0007417,GO:0007420,GO:0007439,GO:0007441,GO:0007444,GO:0007483,GO:0007484,GO:0007485,GO:0007548,GO:0007552,GO:0007560,GO:0007568,GO:0007610,GO:0007611,GO:0007613,GO:0007616,GO:0008092,GO:0008104,GO:0008134,GO:0008150,GO:0008152,GO:0008219,GO:0008284,GO:0008340,GO:0009266,GO:0009267,GO:0009314,GO:0009408,GO:0009411,GO:0009416,GO:0009605,GO:0009607,GO:0009611,GO:0009612,GO:0009617,GO:0009628,GO:0009636,GO:0009653,GO:0009719,GO:0009725,GO:0009790,GO:0009791,GO:0009792,GO:0009799,GO:0009855,GO:0009886,GO:0009887,GO:0009888,GO:0009889,GO:0009891,GO:0009892,GO:0009893,GO:0009894,GO:0009896,GO:0009953,GO:0009966,GO:0009967,GO:0009968,GO:0009987,GO:0009991,GO:0010033,GO:0010035,GO:0010038,GO:0010243,GO:0010259,GO:0010324,GO:0010468,GO:0010506,GO:0010508,GO:0010556,GO:0010557,GO:0010563,GO:0010564,GO:0010604,GO:0010605,GO:0010628,GO:0010631,GO:0010632,GO:0010634,GO:0010638,GO:0010646,GO:0010647,GO:0010648,GO:0010660,GO:0010661,GO:0010662,GO:0010663,GO:0010665,GO:0010666,GO:0010720,GO:0010721,GO:0010821,GO:0010822,GO:0010927,GO:0010941,GO:0010942,GO:0010975,GO:0010977,GO:0012501,GO:0014041,GO:0014042,GO:0014070,GO:0015629,GO:0016043,GO:0016049,GO:0016192,GO:0016241,GO:0016301,GO:0016310,GO:0016319,GO:0016331,GO:0016358,GO:0016477,GO:0016740,GO:0016772,GO:0016773,GO:0016909,GO:0018105,GO:0018107,GO:0018193,GO:0018209,GO:0018210,GO:0018958,GO:0019219,GO:0019220,GO:0019222,GO:0019538,GO:0019730,GO:0019731,GO:0019748,GO:0019827,GO:0019894,GO:0019899,GO:0019953,GO:0022008,GO:0022412,GO:0022414,GO:0022607,GO:0023014,GO:0023051,GO:0023052,GO:0023056,GO:0023057,GO:0030029,GO:0030030,GO:0030048,GO:0030050,GO:0030154,GO:0030162,GO:0030182,GO:0030234,GO:0030334,GO:0030335,GO:0030424,GO:0030425,GO:0030539,GO:0030703,GO:0030705,GO:0030707,GO:0030855,GO:0030856,GO:0030858,GO:0031056,GO:0031063,GO:0031098,GO:0031099,GO:0031102,GO:0031103,GO:0031110,GO:0031112,GO:0031113,GO:0031116,GO:0031175,GO:0031279,GO:0031281,GO:0031323,GO:0031324,GO:0031325,GO:0031326,GO:0031328,GO:0031329,GO:0031331,GO:0031334,GO:0031344,GO:0031345,GO:0031396,GO:0031398,GO:0031399,GO:0031400,GO:0031401,GO:0031667,GO:0031668,GO:0031669,GO:0031974,GO:0031981,GO:0031982,GO:0032091,GO:0032101,GO:0032102,GO:0032268,GO:0032269,GO:0032270,GO:0032271,GO:0032273,GO:0032434,GO:0032436,GO:0032496,GO:0032501,GO:0032502,GO:0032504,GO:0032838,GO:0032839,GO:0032872,GO:0032873,GO:0032879,GO:0032880,GO:0032886,GO:0032989,GO:0032990,GO:0032991,GO:0033036,GO:0033043,GO:0033044,GO:0033554,GO:0033673,GO:0033993,GO:0034097,GO:0034198,GO:0034349,GO:0034350,GO:0034352,GO:0034599,GO:0034614,GO:0035006,GO:0035033,GO:0035112,GO:0035126,GO:0035215,GO:0035239,GO:0035295,GO:0035313,GO:0035556,GO:0035690,GO:0036211,GO:0036477,GO:0038093,GO:0038095,GO:0040007,GO:0040011,GO:0040012,GO:0040017,GO:0042060,GO:0042127,GO:0042176,GO:0042221,GO:0042325,GO:0042326,GO:0042330,GO:0042440,GO:0042493,GO:0042542,GO:0042594,GO:0042742,GO:0042752,GO:0042826,GO:0042981,GO:0042995,GO:0043005,GO:0043025,GO:0043065,GO:0043066,GO:0043067,GO:0043068,GO:0043069,GO:0043085,GO:0043086,GO:0043170,GO:0043204,GO:0043207,GO:0043226,GO:0043227,GO:0043228,GO:0043229,GO:0043231,GO:0043232,GO:0043233,GO:0043254,GO:0043277,GO:0043393,GO:0043405,GO:0043407,GO:0043408,GO:0043409,GO:0043412,GO:0043506,GO:0043508,GO:0043523,GO:0043525,GO:0043549,GO:0043652,GO:0043900,GO:0043902,GO:0044085,GO:0044087,GO:0044089,GO:0044092,GO:0044093,GO:0044237,GO:0044238,GO:0044260,GO:0044267,GO:0044297,GO:0044319,GO:0044422,GO:0044424,GO:0044428,GO:0044430,GO:0044444,GO:0044446,GO:0044463,GO:0044464,GO:0044703,GO:0045087,GO:0045595,GO:0045596,GO:0045597,GO:0045664,GO:0045665,GO:0045666,GO:0045732,GO:0045740,GO:0045859,GO:0045862,GO:0045935,GO:0045936,GO:0046328,GO:0046329,GO:0046528,GO:0046529,GO:0046605,GO:0046661,GO:0046677,GO:0046685,GO:0046686,GO:0046843,GO:0046844,GO:0046902,GO:0046907,GO:0048262,GO:0048263,GO:0048468,GO:0048477,GO:0048513,GO:0048518,GO:0048519,GO:0048522,GO:0048523,GO:0048545,GO:0048546,GO:0048557,GO:0048562,GO:0048563,GO:0048565,GO:0048566,GO:0048567,GO:0048568,GO:0048569,GO:0048583,GO:0048584,GO:0048585,GO:0048588,GO:0048589,GO:0048598,GO:0048608,GO:0048609,GO:0048611,GO:0048613,GO:0048615,GO:0048646,GO:0048666,GO:0048667,GO:0048668,GO:0048674,GO:0048675,GO:0048678,GO:0048679,GO:0048681,GO:0048682,GO:0048699,GO:0048707,GO:0048729,GO:0048731,GO:0048803,GO:0048805,GO:0048806,GO:0048808,GO:0048812,GO:0048813,GO:0048856,GO:0048858,GO:0048869,GO:0048870,GO:0050767,GO:0050768,GO:0050769,GO:0050776,GO:0050789,GO:0050790,GO:0050793,GO:0050794,GO:0050877,GO:0050890,GO:0050896,GO:0051049,GO:0051050,GO:0051052,GO:0051054,GO:0051093,GO:0051094,GO:0051098,GO:0051100,GO:0051101,GO:0051128,GO:0051129,GO:0051130,GO:0051171,GO:0051172,GO:0051173,GO:0051174,GO:0051179,GO:0051234,GO:0051239,GO:0051240,GO:0051241,GO:0051246,GO:0051247,GO:0051248,GO:0051252,GO:0051270,GO:0051272,GO:0051336,GO:0051338,GO:0051345,GO:0051348,GO:0051403,GO:0051493,GO:0051495,GO:0051640,GO:0051641,GO:0051648,GO:0051649,GO:0051650,GO:0051656,GO:0051674,GO:0051704,GO:0051707,GO:0051716,GO:0051726,GO:0051960,GO:0051961,GO:0051962,GO:0055123,GO:0060255,GO:0060284,GO:0060322,GO:0060341,GO:0060429,GO:0060548,GO:0060560,GO:0060562,GO:0061024,GO:0061136,GO:0061458,GO:0061564,GO:0061833,GO:0065007,GO:0065008,GO:0065009,GO:0070013,GO:0070201,GO:0070265,GO:0070301,GO:0070302,GO:0070303,GO:0070507,GO:0070555,GO:0070570,GO:0070571,GO:0070887,GO:0071214,GO:0071216,GO:0071219,GO:0071222,GO:0071236,GO:0071241,GO:0071243,GO:0071248,GO:0071260,GO:0071276,GO:0071310,GO:0071345,GO:0071347,GO:0071396,GO:0071417,GO:0071495,GO:0071496,GO:0071704,GO:0071731,GO:0071732,GO:0071801,GO:0071803,GO:0071840,GO:0071900,GO:0071901,GO:0071907,GO:0072091,GO:0080090,GO:0080134,GO:0080135,GO:0090045,GO:0090130,GO:0090132,GO:0090311,GO:0090504,GO:0090505,GO:0090559,GO:0090598,GO:0097050,GO:0097150,GO:0097237,GO:0097300,GO:0097366,GO:0097441,GO:0097447,GO:0097458,GO:0097485,GO:0098542,GO:0098657,GO:0098727,GO:0098772,GO:0099024,GO:0099515,GO:0099518,GO:0099568,GO:0104004,GO:0120025,GO:0120035,GO:0120036,GO:0120038,GO:0120039,GO:0120111,GO:0140096,GO:1900739,GO:1900740,GO:1901028,GO:1901030,GO:1901214,GO:1901216,GO:1901360,GO:1901483,GO:1901485,GO:1901564,GO:1901615,GO:1901652,GO:1901653,GO:1901698,GO:1901699,GO:1901700,GO:1901701,GO:1901800,GO:1902115,GO:1902117,GO:1902170,GO:1902275,GO:1902414,GO:1902531,GO:1902532,GO:1902595,GO:1902692,GO:1902903,GO:1902905,GO:1903034,GO:1903035,GO:1903050,GO:1903052,GO:1903320,GO:1903322,GO:1903362,GO:1903364,GO:1903429,GO:1903431,GO:1903506,GO:1903684,GO:1903688,GO:1903747,GO:1903749,GO:1903827,GO:1903829,GO:1904019,GO:1904645,GO:1904646,GO:1904799,GO:1904801,GO:1904951,GO:1905475,GO:1905477,GO:1905802,GO:1905803,GO:1905879,GO:1905881,GO:1990138,GO:1990928,GO:2000015,GO:2000017,GO:2000026,GO:2000058,GO:2000060,GO:2000112,GO:2000145,GO:2000147,GO:2000177,GO:2000179,GO:2000241,GO:2000243,GO:2000648,GO:2001141,GO:2001222,GO:2001224,GO:2001233,GO:2001235
HiC_scaffold_14	AUGUSTUS	intron	44472027	44475999	1.0	+	.	ID=g5731.t1.intron1;Parent=g5731.t1
HiC_scaffold_14	gmst	intron	44472027	44475999	96.910121	+	0	ID=g5731.t2.intron1;Parent=g5731.t2
HiC_scaffold_14	AUGUSTUS	exon	44476000	44476129	.	+	.	ID=g5731.t1.exon2;Parent=g5731.t1
HiC_scaffold_14	AUGUSTUS	CDS	44476000	44476129	1.0	+	1	ID=g5731.t1.CDS2;Parent=g5731.t1
HiC_scaffold_14	gmst	CDS	44476000	44476129	96.910121	+	1	ID=g5731.t2.CDS2;Parent=g5731.t2
HiC_scaffold_14	gmst	exon	44476000	44476129	96.910121	+	1	ID=g5731.t2.exon2;Parent=g5731.t2
HiC_scaffold_14	AUGUSTUS	intron	44476130	44481583	1.0	+	.	ID=g5731.t1.intron2;Parent=g5731.t1
HiC_scaffold_14	gmst	intron	44476130	44481583	96.910121	+	0	ID=g5731.t2.intron2;Parent=g5731.t2
HiC_scaffold_14	AUGUSTUS	exon	44481584	44481642	.	+	.	ID=g5731.t1.exon3;Parent=g5731.t1
HiC_scaffold_14	AUGUSTUS	CDS	44481584	44481642	1.0	+	0	ID=g5731.t1.CDS3;Parent=g5731.t1
HiC_scaffold_14	gmst	CDS	44481584	44481642	96.910121	+	0	ID=g5731.t2.CDS3;Parent=g5731.t2
HiC_scaffold_14	gmst	exon	44481584	44481642	96.910121	+	0	ID=g5731.t2.exon3;Parent=g5731.t2
HiC_scaffold_14	AUGUSTUS	intron	44481643	44481731	1.0	+	.	ID=g5731.t1.intron3;Parent=g5731.t1
HiC_scaffold_14	gmst	intron	44481643	44481731	96.910121	+	0	ID=g5731.t2.intron3;Parent=g5731.t2
HiC_scaffold_14	AUGUSTUS	exon	44481732	44481870	.	+	.	ID=g5731.t1.exon4;Parent=g5731.t1
HiC_scaffold_14	AUGUSTUS	CDS	44481732	44481870	1.0	+	1	ID=g5731.t1.CDS4;Parent=g5731.t1
HiC_scaffold_14	gmst	CDS	44481732	44481870	96.910121	+	1	ID=g5731.t2.CDS4;Parent=g5731.t2
HiC_scaffold_14	gmst	exon	44481732	44481870	96.910121	+	1	ID=g5731.t2.exon4;Parent=g5731.t2
HiC_scaffold_14	AUGUSTUS	intron	44481871	44493058	1.0	+	.	ID=g5731.t1.intron4;Parent=g5731.t1
HiC_scaffold_14	gmst	intron	44481871	44493058	96.910121	+	0	ID=g5731.t2.intron4;Parent=g5731.t2
HiC_scaffold_14	AUGUSTUS	exon	44493059	44493224	.	+	.	ID=g5731.t1.exon5;Parent=g5731.t1
HiC_scaffold_14	AUGUSTUS	CDS	44493059	44493224	1.0	+	0	ID=g5731.t1.CDS5;Parent=g5731.t1
HiC_scaffold_14	gmst	CDS	44493059	44493224	96.910121	+	0	ID=g5731.t2.CDS5;Parent=g5731.t2
HiC_scaffold_14	gmst	exon	44493059	44493224	96.910121	+	0	ID=g5731.t2.exon5;Parent=g5731.t2
HiC_scaffold_14	AUGUSTUS	intron	44493225	44496874	1.0	+	.	ID=g5731.t1.intron5;Parent=g5731.t1
HiC_scaffold_14	gmst	intron	44493225	44496874	96.910121	+	0	ID=g5731.t2.intron5;Parent=g5731.t2
HiC_scaffold_14	AUGUSTUS	exon	44496875	44496946	.	+	.	ID=g5731.t1.exon6;Parent=g5731.t1
HiC_scaffold_14	AUGUSTUS	CDS	44496875	44496946	1.0	+	2	ID=g5731.t1.CDS6;Parent=g5731.t1
HiC_scaffold_14	gmst	CDS	44496875	44496946	96.910121	+	2	ID=g5731.t2.CDS6;Parent=g5731.t2
HiC_scaffold_14	gmst	exon	44496875	44496946	96.910121	+	2	ID=g5731.t2.exon6;Parent=g5731.t2
HiC_scaffold_14	AUGUSTUS	intron	44496947	44498254	1.0	+	.	ID=g5731.t1.intron6;Parent=g5731.t1
HiC_scaffold_14	gmst	intron	44496947	44498254	96.910121	+	0	ID=g5731.t2.intron6;Parent=g5731.t2
HiC_scaffold_14	AUGUSTUS	exon	44498255	44498437	.	+	.	ID=g5731.t1.exon7;Parent=g5731.t1
HiC_scaffold_14	AUGUSTUS	CDS	44498255	44498437	1.0	+	2	ID=g5731.t1.CDS7;Parent=g5731.t1
HiC_scaffold_14	gmst	CDS	44498255	44498437	96.910121	+	2	ID=g5731.t2.CDS7;Parent=g5731.t2
HiC_scaffold_14	gmst	exon	44498255	44498437	96.910121	+	2	ID=g5731.t2.exon7;Parent=g5731.t2
HiC_scaffold_14	AUGUSTUS	intron	44498438	44498778	1.0	+	.	ID=g5731.t1.intron7;Parent=g5731.t1
HiC_scaffold_14	gmst	intron	44498438	44498778	96.910121	+	0	ID=g5731.t2.intron7;Parent=g5731.t2
HiC_scaffold_14	AUGUSTUS	exon	44498779	44498903	.	+	.	ID=g5731.t1.exon8;Parent=g5731.t1
HiC_scaffold_14	AUGUSTUS	CDS	44498779	44498903	1.0	+	2	ID=g5731.t1.CDS8;Parent=g5731.t1
HiC_scaffold_14	gmst	CDS	44498779	44498903	96.910121	+	2	ID=g5731.t2.CDS8;Parent=g5731.t2
HiC_scaffold_14	gmst	exon	44498779	44498903	96.910121	+	2	ID=g5731.t2.exon8;Parent=g5731.t2
HiC_scaffold_14	AUGUSTUS	intron	44498904	44499423	1.0	+	.	ID=g5731.t1.intron8;Parent=g5731.t1
HiC_scaffold_14	gmst	intron	44498904	44499423	96.910121	+	0	ID=g5731.t2.intron8;Parent=g5731.t2
HiC_scaffold_14	AUGUSTUS	exon	44499424	44499487	.	+	.	ID=g5731.t1.exon9;Parent=g5731.t1
HiC_scaffold_14	AUGUSTUS	CDS	44499424	44499487	1.0	+	0	ID=g5731.t1.CDS9;Parent=g5731.t1
HiC_scaffold_14	gmst	CDS	44499424	44499487	96.910121	+	0	ID=g5731.t2.CDS9;Parent=g5731.t2
HiC_scaffold_14	gmst	exon	44499424	44499487	96.910121	+	0	ID=g5731.t2.exon9;Parent=g5731.t2
HiC_scaffold_14	AUGUSTUS	intron	44499488	44502907	1.0	+	.	ID=g5731.t1.intron9;Parent=g5731.t1
HiC_scaffold_14	gmst	intron	44499488	44502907	96.910121	+	0	ID=g5731.t2.intron9;Parent=g5731.t2
HiC_scaffold_14	AUGUSTUS	exon	44502908	44502985	.	+	.	ID=g5731.t1.exon10;Parent=g5731.t1
HiC_scaffold_14	AUGUSTUS	CDS	44502908	44502985	1.0	+	2	ID=g5731.t1.CDS10;Parent=g5731.t1
HiC_scaffold_14	gmst	CDS	44502908	44502985	96.910121	+	2	ID=g5731.t2.CDS10;Parent=g5731.t2
HiC_scaffold_14	gmst	exon	44502908	44502985	96.910121	+	2	ID=g5731.t2.exon10;Parent=g5731.t2
HiC_scaffold_14	gmst	intron	44502986	44507327	96.910121	+	0	ID=g5731.t2.intron10;Parent=g5731.t2
HiC_scaffold_14	AUGUSTUS	intron	44502986	44507332	1.0	+	.	ID=g5731.t1.intron10;Parent=g5731.t1
HiC_scaffold_14	gmst	CDS	44507328	44507344	96.910121	+	2	ID=g5731.t2.CDS11;Parent=g5731.t2
HiC_scaffold_14	gmst	exon	44507328	44507344	96.910121	+	2	ID=g5731.t2.exon11;Parent=g5731.t2
HiC_scaffold_14	AUGUSTUS	exon	44507333	44507478	.	+	.	ID=g5731.t1.exon11;Parent=g5731.t1
HiC_scaffold_14	AUGUSTUS	CDS	44507333	44507478	1.0	+	2	ID=g5731.t1.CDS11;Parent=g5731.t1
HiC_scaffold_14	gmst	stop_codon	44507342	44507344	96.910121	+	0	ID=g5731.t2.stop1;Parent=g5731.t2
HiC_scaffold_14	AUGUSTUS	stop_codon	44507476	44507478	.	+	0	ID=g5731.t1.stop1;Parent=g5731.t1
HiC_scaffold_14	AUGUSTUS	stop_codon	44521500	44521502	.	-	0	ID=g5732.t1.stop1;Parent=g5732.t1
HiC_scaffold_14	gmst	stop_codon	44521500	44521502	150.985289	-	0	ID=g5732.t2.stop1;Parent=g5732.t2
HiC_scaffold_14	AUGUSTUS	exon	44521500	44521728	.	-	.	ID=g5732.t1.exon1;Parent=g5732.t1
HiC_scaffold_14	AUGUSTUS	CDS	44521500	44521728	1.0	-	1	ID=g5732.t1.CDS1;Parent=g5732.t1
HiC_scaffold_14	gmst	CDS	44521500	44521728	150.985289	-	1	ID=g5732.t2.CDS1;Parent=g5732.t2
HiC_scaffold_14	gmst	exon	44521500	44521728	150.985289	-	1	ID=g5732.t2.exon1;Parent=g5732.t2
HiC_scaffold_14	AUGUSTUS	gene	44521500	44653999	.	-	.	ID=g5732
HiC_scaffold_14	gmst	mRNA	44521500	44653999	.	-	.	ID=g5732.t2;Parent=g5732;em_target=89462.XP_006066869.1;em_score=1377.4;em_evalue=0.0;em_tcov=.;em_OGs=KOG1450@1|root,KOG1450@2759|Eukaryota,39P5X@33154|Opisthokonta,3CQQU@33208|Metazoa,3E6YA@33213|Bilateria,48SKD@7711|Chordata,49P3Y@7742|Vertebrata,3JP1Q@40674|Mammalia,4JCC1@91561|Cetartiodactyla;em_COG_cat=T;em_desc=GTPase-activator protein for Rho-like GTPases;em_max_annot_lvl=33208|Metazoa;em_Preferred_name=ARHGAP22;em_KEGG_ko=ko:K20642;em_BRITE=ko00000,ko04131;em_PFAMs=PH,RhoGAP
HiC_scaffold_14	AUGUSTUS	mRNA	44521500	44653999	1.0	-	.	ID=g5732.t1;Parent=g5732;em_target=89462.XP_006066869.1;em_score=1433.8;em_evalue=0.0;em_tcov=.;em_OGs=KOG1450@1|root,KOG1450@2759|Eukaryota,39P5X@33154|Opisthokonta,3CQQU@33208|Metazoa,3E6YA@33213|Bilateria,48SKD@7711|Chordata,49P3Y@7742|Vertebrata,3JP1Q@40674|Mammalia,4JCC1@91561|Cetartiodactyla;em_COG_cat=T;em_desc=GTPase-activator protein for Rho-like GTPases;em_max_annot_lvl=33208|Metazoa;em_Preferred_name=ARHGAP22;em_KEGG_ko=ko:K20642;em_BRITE=ko00000,ko04131;em_PFAMs=PH,RhoGAP
HiC_scaffold_14	AUGUSTUS	intron	44521729	44525476	1.0	-	.	ID=g5732.t1.intron1;Parent=g5732.t1
HiC_scaffold_14	gmst	intron	44521729	44525476	150.985289	-	0	ID=g5732.t2.intron1;Parent=g5732.t2
HiC_scaffold_14	AUGUSTUS	exon	44525477	44526392	.	-	.	ID=g5732.t1.exon2;Parent=g5732.t1
HiC_scaffold_14	AUGUSTUS	CDS	44525477	44526392	1.0	-	2	ID=g5732.t1.CDS2;Parent=g5732.t1
HiC_scaffold_14	gmst	CDS	44525477	44526392	150.985289	-	2	ID=g5732.t2.CDS2;Parent=g5732.t2
HiC_scaffold_14	gmst	exon	44525477	44526392	150.985289	-	2	ID=g5732.t2.exon2;Parent=g5732.t2
HiC_scaffold_14	AUGUSTUS	intron	44526393	44528264	1.0	-	.	ID=g5732.t1.intron2;Parent=g5732.t1
HiC_scaffold_14	gmst	intron	44526393	44528264	150.985289	-	0	ID=g5732.t2.intron2;Parent=g5732.t2
HiC_scaffold_14	AUGUSTUS	exon	44528265	44528386	.	-	.	ID=g5732.t1.exon3;Parent=g5732.t1
HiC_scaffold_14	AUGUSTUS	CDS	44528265	44528386	1.0	-	1	ID=g5732.t1.CDS3;Parent=g5732.t1
HiC_scaffold_14	gmst	CDS	44528265	44528386	150.985289	-	1	ID=g5732.t2.CDS3;Parent=g5732.t2
HiC_scaffold_14	gmst	exon	44528265	44528386	150.985289	-	1	ID=g5732.t2.exon3;Parent=g5732.t2
HiC_scaffold_14	AUGUSTUS	intron	44528387	44529019	1.0	-	.	ID=g5732.t1.intron3;Parent=g5732.t1
HiC_scaffold_14	gmst	intron	44528387	44529019	150.985289	-	0	ID=g5732.t2.intron3;Parent=g5732.t2
HiC_scaffold_14	AUGUSTUS	exon	44529020	44529093	.	-	.	ID=g5732.t1.exon4;Parent=g5732.t1
HiC_scaffold_14	AUGUSTUS	CDS	44529020	44529093	1.0	-	0	ID=g5732.t1.CDS4;Parent=g5732.t1
HiC_scaffold_14	gmst	CDS	44529020	44529093	150.985289	-	0	ID=g5732.t2.CDS4;Parent=g5732.t2
HiC_scaffold_14	gmst	exon	44529020	44529093	150.985289	-	0	ID=g5732.t2.exon4;Parent=g5732.t2
HiC_scaffold_14	AUGUSTUS	intron	44529094	44529927	1.0	-	.	ID=g5732.t1.intron4;Parent=g5732.t1
HiC_scaffold_14	gmst	intron	44529094	44529927	150.985289	-	0	ID=g5732.t2.intron4;Parent=g5732.t2
HiC_scaffold_14	AUGUSTUS	exon	44529928	44530060	.	-	.	ID=g5732.t1.exon5;Parent=g5732.t1
HiC_scaffold_14	AUGUSTUS	CDS	44529928	44530060	1.0	-	1	ID=g5732.t1.CDS5;Parent=g5732.t1
HiC_scaffold_14	gmst	CDS	44529928	44530060	150.985289	-	1	ID=g5732.t2.CDS5;Parent=g5732.t2
HiC_scaffold_14	gmst	exon	44529928	44530060	150.985289	-	1	ID=g5732.t2.exon5;Parent=g5732.t2
HiC_scaffold_14	AUGUSTUS	intron	44530061	44532892	1.0	-	.	ID=g5732.t1.intron5;Parent=g5732.t1
HiC_scaffold_14	gmst	intron	44530061	44532892	150.985289	-	0	ID=g5732.t2.intron5;Parent=g5732.t2
HiC_scaffold_14	AUGUSTUS	exon	44532893	44533100	.	-	.	ID=g5732.t1.exon6;Parent=g5732.t1
HiC_scaffold_14	AUGUSTUS	CDS	44532893	44533100	1.0	-	2	ID=g5732.t1.CDS6;Parent=g5732.t1
HiC_scaffold_14	gmst	CDS	44532893	44533100	150.985289	-	2	ID=g5732.t2.CDS6;Parent=g5732.t2
HiC_scaffold_14	gmst	exon	44532893	44533100	150.985289	-	2	ID=g5732.t2.exon6;Parent=g5732.t2
HiC_scaffold_14	AUGUSTUS	intron	44533101	44547046	1.0	-	.	ID=g5732.t1.intron6;Parent=g5732.t1
HiC_scaffold_14	gmst	intron	44533101	44547094	150.985289	-	0	ID=g5732.t2.intron6;Parent=g5732.t2
HiC_scaffold_14	AUGUSTUS	exon	44547047	44547223	.	-	.	ID=g5732.t1.exon7;Parent=g5732.t1
HiC_scaffold_14	AUGUSTUS	CDS	44547047	44547223	1.0	-	2	ID=g5732.t1.CDS7;Parent=g5732.t1
HiC_scaffold_14	gmst	CDS	44547095	44547223	150.985289	-	2	ID=g5732.t2.CDS7;Parent=g5732.t2
HiC_scaffold_14	gmst	exon	44547095	44547223	150.985289	-	2	ID=g5732.t2.exon7;Parent=g5732.t2
HiC_scaffold_14	AUGUSTUS	intron	44547224	44606648	1.0	-	.	ID=g5732.t1.intron7;Parent=g5732.t1
HiC_scaffold_14	gmst	intron	44547224	44606648	150.985289	-	0	ID=g5732.t2.intron7;Parent=g5732.t2
HiC_scaffold_14	AUGUSTUS	exon	44606649	44606736	.	-	.	ID=g5732.t1.exon8;Parent=g5732.t1
HiC_scaffold_14	AUGUSTUS	CDS	44606649	44606736	1.0	-	0	ID=g5732.t1.CDS8;Parent=g5732.t1
HiC_scaffold_14	gmst	CDS	44606649	44606736	150.985289	-	0	ID=g5732.t2.CDS8;Parent=g5732.t2
HiC_scaffold_14	gmst	exon	44606649	44606736	150.985289	-	0	ID=g5732.t2.exon8;Parent=g5732.t2
HiC_scaffold_14	AUGUSTUS	intron	44606737	44630596	1.0	-	.	ID=g5732.t1.intron8;Parent=g5732.t1
HiC_scaffold_14	gmst	intron	44606737	44630596	150.985289	-	0	ID=g5732.t2.intron8;Parent=g5732.t2
HiC_scaffold_14	AUGUSTUS	exon	44630597	44630796	.	-	.	ID=g5732.t1.exon9;Parent=g5732.t1
HiC_scaffold_14	AUGUSTUS	CDS	44630597	44630796	1.0	-	2	ID=g5732.t1.CDS9;Parent=g5732.t1
HiC_scaffold_14	gmst	CDS	44630597	44630796	150.985289	-	2	ID=g5732.t2.CDS9;Parent=g5732.t2
HiC_scaffold_14	gmst	exon	44630597	44630796	150.985289	-	2	ID=g5732.t2.exon9;Parent=g5732.t2
HiC_scaffold_14	AUGUSTUS	intron	44630797	44653965	1.0	-	.	ID=g5732.t1.intron9;Parent=g5732.t1
HiC_scaffold_14	gmst	intron	44630797	44653965	150.985289	-	0	ID=g5732.t2.intron9;Parent=g5732.t2
HiC_scaffold_14	AUGUSTUS	exon	44653966	44653999	.	-	.	ID=g5732.t1.exon10;Parent=g5732.t1
HiC_scaffold_14	AUGUSTUS	CDS	44653966	44653999	1.0	-	0	ID=g5732.t1.CDS10;Parent=g5732.t1
HiC_scaffold_14	gmst	CDS	44653966	44653999	150.985289	-	0	ID=g5732.t2.CDS10;Parent=g5732.t2
HiC_scaffold_14	gmst	exon	44653966	44653999	150.985289	-	0	ID=g5732.t2.exon10;Parent=g5732.t2
HiC_scaffold_14	AUGUSTUS	start_codon	44653997	44653999	.	-	0	ID=g5732.t1.start1;Parent=g5732.t1
HiC_scaffold_14	gmst	start_codon	44653997	44653999	150.985289	-	0	ID=g5732.t2.start1;Parent=g5732.t2
HiC_scaffold_14	gmst	start_codon	44733625	44733627	1021.350832	+	0	ID=g5733.t2.start1;Parent=g5733.t2
HiC_scaffold_14	gmst	CDS	44733625	44733858	1021.350832	+	0	ID=g5733.t2.CDS1;Parent=g5733.t2
HiC_scaffold_14	gmst	exon	44733625	44733858	1021.350832	+	0	ID=g5733.t2.exon1;Parent=g5733.t2
HiC_scaffold_14	AUGUSTUS	gene	44733625	44980511	.	+	.	ID=g5733
HiC_scaffold_14	gmst	mRNA	44733625	44980511	.	+	.	ID=g5733.t2;Parent=g5733;em_target=9668.ENSMPUP00000009077;em_score=7230.4;em_evalue=0.0;em_tcov=.;em_OGs=KOG1786@1|root,KOG1788@1|root,KOG1786@2759|Eukaryota,KOG1788@2759|Eukaryota,3AMG3@33154|Opisthokonta,3BA53@33208|Metazoa,3CX4B@33213|Bilateria,486H9@7711|Chordata,48Y58@7742|Vertebrata,3J82J@40674|Mammalia,3ETW7@33554|Carnivora;em_COG_cat=TU;em_desc=WDFY family member 4;em_max_annot_lvl=33208|Metazoa;em_Preferred_name=WDFY4;em_PFAMs=Beach,DUF4704,PH_BEACH,WD40;em_GOs=
HiC_scaffold_14	gmst	intron	44733859	44743471	1021.350832	+	0	ID=g5733.t2.intron1;Parent=g5733.t2
HiC_scaffold_14	gmst	CDS	44743472	44743586	1021.350832	+	0	ID=g5733.t2.CDS2;Parent=g5733.t2
HiC_scaffold_14	gmst	exon	44743472	44743586	1021.350832	+	0	ID=g5733.t2.exon2;Parent=g5733.t2
HiC_scaffold_14	gmst	intron	44743587	44744452	1021.350832	+	0	ID=g5733.t2.intron2;Parent=g5733.t2
HiC_scaffold_14	gmst	CDS	44744453	44744559	1021.350832	+	2	ID=g5733.t2.CDS3;Parent=g5733.t2
HiC_scaffold_14	gmst	exon	44744453	44744559	1021.350832	+	2	ID=g5733.t2.exon3;Parent=g5733.t2
HiC_scaffold_14	gmst	intron	44744560	44746629	1021.350832	+	0	ID=g5733.t2.intron3;Parent=g5733.t2
HiC_scaffold_14	gmst	CDS	44746630	44746764	1021.350832	+	0	ID=g5733.t2.CDS4;Parent=g5733.t2
HiC_scaffold_14	gmst	exon	44746630	44746764	1021.350832	+	0	ID=g5733.t2.exon4;Parent=g5733.t2
HiC_scaffold_14	gmst	intron	44746765	44749007	1021.350832	+	0	ID=g5733.t2.intron4;Parent=g5733.t2
HiC_scaffold_14	gmst	CDS	44749008	44749197	1021.350832	+	0	ID=g5733.t2.CDS5;Parent=g5733.t2
HiC_scaffold_14	gmst	exon	44749008	44749197	1021.350832	+	0	ID=g5733.t2.exon5;Parent=g5733.t2
HiC_scaffold_14	gmst	intron	44749198	44751004	1021.350832	+	0	ID=g5733.t2.intron5;Parent=g5733.t2
HiC_scaffold_14	gmst	CDS	44751005	44751194	1021.350832	+	2	ID=g5733.t2.CDS6;Parent=g5733.t2
HiC_scaffold_14	gmst	exon	44751005	44751194	1021.350832	+	2	ID=g5733.t2.exon6;Parent=g5733.t2
HiC_scaffold_14	gmst	intron	44751195	44751517	1021.350832	+	0	ID=g5733.t2.intron6;Parent=g5733.t2
HiC_scaffold_14	gmst	CDS	44751518	44751675	1021.350832	+	1	ID=g5733.t2.CDS7;Parent=g5733.t2
HiC_scaffold_14	gmst	exon	44751518	44751675	1021.350832	+	1	ID=g5733.t2.exon7;Parent=g5733.t2
HiC_scaffold_14	gmst	intron	44751676	44753142	1021.350832	+	0	ID=g5733.t2.intron7;Parent=g5733.t2
HiC_scaffold_14	gmst	CDS	44753143	44753595	1021.350832	+	2	ID=g5733.t2.CDS8;Parent=g5733.t2
HiC_scaffold_14	gmst	exon	44753143	44753595	1021.350832	+	2	ID=g5733.t2.exon8;Parent=g5733.t2
HiC_scaffold_14	gmst	intron	44753596	44755953	1021.350832	+	0	ID=g5733.t2.intron8;Parent=g5733.t2
HiC_scaffold_14	gmst	CDS	44755954	44756058	1021.350832	+	2	ID=g5733.t2.CDS9;Parent=g5733.t2
HiC_scaffold_14	gmst	exon	44755954	44756058	1021.350832	+	2	ID=g5733.t2.exon9;Parent=g5733.t2
HiC_scaffold_14	gmst	intron	44756059	44757916	1021.350832	+	0	ID=g5733.t2.intron9;Parent=g5733.t2
HiC_scaffold_14	gmst	CDS	44757917	44758107	1021.350832	+	2	ID=g5733.t2.CDS10;Parent=g5733.t2
HiC_scaffold_14	gmst	exon	44757917	44758107	1021.350832	+	2	ID=g5733.t2.exon10;Parent=g5733.t2
HiC_scaffold_14	gmst	intron	44758108	44763508	1021.350832	+	0	ID=g5733.t2.intron10;Parent=g5733.t2
HiC_scaffold_14	gmst	CDS	44763509	44764089	1021.350832	+	0	ID=g5733.t2.CDS11;Parent=g5733.t2
HiC_scaffold_14	gmst	exon	44763509	44764089	1021.350832	+	0	ID=g5733.t2.exon11;Parent=g5733.t2
HiC_scaffold_14	gmst	intron	44764090	44778444	1021.350832	+	0	ID=g5733.t2.intron11;Parent=g5733.t2
HiC_scaffold_14	gmst	CDS	44778445	44778538	1021.350832	+	1	ID=g5733.t2.CDS12;Parent=g5733.t2
HiC_scaffold_14	gmst	exon	44778445	44778538	1021.350832	+	1	ID=g5733.t2.exon12;Parent=g5733.t2
HiC_scaffold_14	AUGUSTUS	start_codon	44778470	44778472	.	+	0	ID=g5733.t1.start1;Parent=g5733.t1
HiC_scaffold_14	AUGUSTUS	start_codon	44778470	44778472	.	+	0	ID=g5733.t3.start1;Parent=g5733.t3
HiC_scaffold_14	AUGUSTUS	exon	44778470	44778538	.	+	.	ID=g5733.t1.exon1;Parent=g5733.t1
HiC_scaffold_14	AUGUSTUS	exon	44778470	44778538	.	+	.	ID=g5733.t3.exon1;Parent=g5733.t3
HiC_scaffold_14	AUGUSTUS	CDS	44778470	44778538	0.98	+	0	ID=g5733.t1.CDS1;Parent=g5733.t1
HiC_scaffold_14	AUGUSTUS	CDS	44778470	44778538	0.99	+	0	ID=g5733.t3.CDS1;Parent=g5733.t3
HiC_scaffold_14	AUGUSTUS	mRNA	44778470	44980511	0.87	+	.	ID=g5733.t3;Parent=g5733;em_target=9668.ENSMPUP00000009077;em_score=5342.9;em_evalue=0.0;em_tcov=.;em_OGs=KOG1786@1|root,KOG1788@1|root,KOG1786@2759|Eukaryota,KOG1788@2759|Eukaryota,3AMG3@33154|Opisthokonta,3BA53@33208|Metazoa,3CX4B@33213|Bilateria,486H9@7711|Chordata,48Y58@7742|Vertebrata,3J82J@40674|Mammalia,3ETW7@33554|Carnivora;em_COG_cat=TU;em_desc=WDFY family member 4;em_max_annot_lvl=33208|Metazoa;em_Preferred_name=WDFY4;em_PFAMs=Beach,DUF4704,PH_BEACH,WD40;em_GOs=
HiC_scaffold_14	AUGUSTUS	mRNA	44778470	44980511	0.98	+	.	ID=g5733.t1;Parent=g5733;em_target=9668.ENSMPUP00000009077;em_score=5383.1;em_evalue=0.0;em_tcov=.;em_OGs=KOG1786@1|root,KOG1788@1|root,KOG1786@2759|Eukaryota,KOG1788@2759|Eukaryota,3AMG3@33154|Opisthokonta,3BA53@33208|Metazoa,3CX4B@33213|Bilateria,486H9@7711|Chordata,48Y58@7742|Vertebrata,3J82J@40674|Mammalia,3ETW7@33554|Carnivora;em_COG_cat=TU;em_desc=WDFY family member 4;em_max_annot_lvl=33208|Metazoa;em_Preferred_name=WDFY4;em_PFAMs=Beach,DUF4704,PH_BEACH,WD40;em_GOs=
HiC_scaffold_14	AUGUSTUS	intron	44778539	44792188	1.0	+	.	ID=g5733.t1.intron1;Parent=g5733.t1
HiC_scaffold_14	AUGUSTUS	intron	44778539	44792188	1.0	+	.	ID=g5733.t3.intron1;Parent=g5733.t3
HiC_scaffold_14	gmst	intron	44778539	44792188	1021.350832	+	0	ID=g5733.t2.intron12;Parent=g5733.t2
HiC_scaffold_14	AUGUSTUS	exon	44792189	44792403	.	+	.	ID=g5733.t1.exon2;Parent=g5733.t1
HiC_scaffold_14	AUGUSTUS	exon	44792189	44792403	.	+	.	ID=g5733.t3.exon2;Parent=g5733.t3
HiC_scaffold_14	AUGUSTUS	CDS	44792189	44792403	1.0	+	0	ID=g5733.t1.CDS2;Parent=g5733.t1
HiC_scaffold_14	AUGUSTUS	CDS	44792189	44792403	1.0	+	0	ID=g5733.t3.CDS2;Parent=g5733.t3
HiC_scaffold_14	gmst	CDS	44792189	44792403	1021.350832	+	0	ID=g5733.t2.CDS13;Parent=g5733.t2
HiC_scaffold_14	gmst	exon	44792189	44792403	1021.350832	+	0	ID=g5733.t2.exon13;Parent=g5733.t2
HiC_scaffold_14	AUGUSTUS	intron	44792404	44793338	1.0	+	.	ID=g5733.t1.intron2;Parent=g5733.t1
HiC_scaffold_14	AUGUSTUS	intron	44792404	44793338	1.0	+	.	ID=g5733.t3.intron2;Parent=g5733.t3
HiC_scaffold_14	gmst	intron	44792404	44793338	1021.350832	+	0	ID=g5733.t2.intron13;Parent=g5733.t2
HiC_scaffold_14	AUGUSTUS	exon	44793339	44793433	.	+	.	ID=g5733.t1.exon3;Parent=g5733.t1
HiC_scaffold_14	AUGUSTUS	exon	44793339	44793433	.	+	.	ID=g5733.t3.exon3;Parent=g5733.t3
HiC_scaffold_14	AUGUSTUS	CDS	44793339	44793433	1.0	+	1	ID=g5733.t1.CDS3;Parent=g5733.t1
HiC_scaffold_14	AUGUSTUS	CDS	44793339	44793433	1.0	+	1	ID=g5733.t3.CDS3;Parent=g5733.t3
HiC_scaffold_14	gmst	CDS	44793339	44793433	1021.350832	+	1	ID=g5733.t2.CDS14;Parent=g5733.t2
HiC_scaffold_14	gmst	exon	44793339	44793433	1021.350832	+	1	ID=g5733.t2.exon14;Parent=g5733.t2
HiC_scaffold_14	AUGUSTUS	intron	44793434	44794320	1.0	+	.	ID=g5733.t1.intron3;Parent=g5733.t1
HiC_scaffold_14	AUGUSTUS	intron	44793434	44794320	1.0	+	.	ID=g5733.t3.intron3;Parent=g5733.t3
HiC_scaffold_14	gmst	intron	44793434	44794320	1021.350832	+	0	ID=g5733.t2.intron14;Parent=g5733.t2
HiC_scaffold_14	AUGUSTUS	exon	44794321	44794558	.	+	.	ID=g5733.t1.exon4;Parent=g5733.t1
HiC_scaffold_14	AUGUSTUS	exon	44794321	44794558	.	+	.	ID=g5733.t3.exon4;Parent=g5733.t3
HiC_scaffold_14	AUGUSTUS	CDS	44794321	44794558	1.0	+	2	ID=g5733.t1.CDS4;Parent=g5733.t1
HiC_scaffold_14	AUGUSTUS	CDS	44794321	44794558	1.0	+	2	ID=g5733.t3.CDS4;Parent=g5733.t3
HiC_scaffold_14	gmst	CDS	44794321	44794558	1021.350832	+	2	ID=g5733.t2.CDS15;Parent=g5733.t2
HiC_scaffold_14	gmst	exon	44794321	44794558	1021.350832	+	2	ID=g5733.t2.exon15;Parent=g5733.t2
HiC_scaffold_14	AUGUSTUS	intron	44794559	44794965	1.0	+	.	ID=g5733.t1.intron4;Parent=g5733.t1
HiC_scaffold_14	AUGUSTUS	intron	44794559	44794965	1.0	+	.	ID=g5733.t3.intron4;Parent=g5733.t3
HiC_scaffold_14	gmst	intron	44794559	44794965	1021.350832	+	0	ID=g5733.t2.intron15;Parent=g5733.t2
HiC_scaffold_14	AUGUSTUS	exon	44794966	44795042	.	+	.	ID=g5733.t1.exon5;Parent=g5733.t1
HiC_scaffold_14	AUGUSTUS	exon	44794966	44795042	.	+	.	ID=g5733.t3.exon5;Parent=g5733.t3
HiC_scaffold_14	AUGUSTUS	CDS	44794966	44795042	1.0	+	1	ID=g5733.t1.CDS5;Parent=g5733.t1
HiC_scaffold_14	AUGUSTUS	CDS	44794966	44795042	1.0	+	1	ID=g5733.t3.CDS5;Parent=g5733.t3
HiC_scaffold_14	gmst	CDS	44794966	44795042	1021.350832	+	1	ID=g5733.t2.CDS16;Parent=g5733.t2
HiC_scaffold_14	gmst	exon	44794966	44795042	1021.350832	+	1	ID=g5733.t2.exon16;Parent=g5733.t2
HiC_scaffold_14	AUGUSTUS	intron	44795043	44796055	1.0	+	.	ID=g5733.t1.intron5;Parent=g5733.t1
HiC_scaffold_14	AUGUSTUS	intron	44795043	44796055	1.0	+	.	ID=g5733.t3.intron5;Parent=g5733.t3
HiC_scaffold_14	gmst	intron	44795043	44796055	1021.350832	+	0	ID=g5733.t2.intron16;Parent=g5733.t2
HiC_scaffold_14	AUGUSTUS	exon	44796056	44796277	.	+	.	ID=g5733.t1.exon6;Parent=g5733.t1
HiC_scaffold_14	AUGUSTUS	exon	44796056	44796277	.	+	.	ID=g5733.t3.exon6;Parent=g5733.t3
HiC_scaffold_14	AUGUSTUS	CDS	44796056	44796277	1.0	+	2	ID=g5733.t1.CDS6;Parent=g5733.t1
HiC_scaffold_14	AUGUSTUS	CDS	44796056	44796277	1.0	+	2	ID=g5733.t3.CDS6;Parent=g5733.t3
HiC_scaffold_14	gmst	CDS	44796056	44796277	1021.350832	+	2	ID=g5733.t2.CDS17;Parent=g5733.t2
HiC_scaffold_14	gmst	exon	44796056	44796277	1021.350832	+	2	ID=g5733.t2.exon17;Parent=g5733.t2
HiC_scaffold_14	AUGUSTUS	intron	44796278	44796939	1.0	+	.	ID=g5733.t1.intron6;Parent=g5733.t1
HiC_scaffold_14	AUGUSTUS	intron	44796278	44796939	1.0	+	.	ID=g5733.t3.intron6;Parent=g5733.t3
HiC_scaffold_14	gmst	intron	44796278	44796939	1021.350832	+	0	ID=g5733.t2.intron17;Parent=g5733.t2
HiC_scaffold_14	AUGUSTUS	exon	44796940	44797118	.	+	.	ID=g5733.t1.exon7;Parent=g5733.t1
HiC_scaffold_14	AUGUSTUS	exon	44796940	44797118	.	+	.	ID=g5733.t3.exon7;Parent=g5733.t3
HiC_scaffold_14	AUGUSTUS	CDS	44796940	44797118	1.0	+	2	ID=g5733.t1.CDS7;Parent=g5733.t1
HiC_scaffold_14	AUGUSTUS	CDS	44796940	44797118	1.0	+	2	ID=g5733.t3.CDS7;Parent=g5733.t3
HiC_scaffold_14	gmst	CDS	44796940	44797118	1021.350832	+	2	ID=g5733.t2.CDS18;Parent=g5733.t2
HiC_scaffold_14	gmst	exon	44796940	44797118	1021.350832	+	2	ID=g5733.t2.exon18;Parent=g5733.t2
HiC_scaffold_14	AUGUSTUS	intron	44797119	44802768	1.0	+	.	ID=g5733.t1.intron7;Parent=g5733.t1
HiC_scaffold_14	AUGUSTUS	intron	44797119	44802768	1.0	+	.	ID=g5733.t3.intron7;Parent=g5733.t3
HiC_scaffold_14	gmst	intron	44797119	44802768	1021.350832	+	0	ID=g5733.t2.intron18;Parent=g5733.t2
HiC_scaffold_14	AUGUSTUS	exon	44802769	44803000	.	+	.	ID=g5733.t1.exon8;Parent=g5733.t1
HiC_scaffold_14	AUGUSTUS	exon	44802769	44803000	.	+	.	ID=g5733.t3.exon8;Parent=g5733.t3
HiC_scaffold_14	AUGUSTUS	CDS	44802769	44803000	1.0	+	0	ID=g5733.t1.CDS8;Parent=g5733.t1
HiC_scaffold_14	AUGUSTUS	CDS	44802769	44803000	1.0	+	0	ID=g5733.t3.CDS8;Parent=g5733.t3
HiC_scaffold_14	gmst	CDS	44802769	44803000	1021.350832	+	0	ID=g5733.t2.CDS19;Parent=g5733.t2
HiC_scaffold_14	gmst	exon	44802769	44803000	1021.350832	+	0	ID=g5733.t2.exon19;Parent=g5733.t2
HiC_scaffold_14	AUGUSTUS	intron	44803001	44804122	1.0	+	.	ID=g5733.t1.intron8;Parent=g5733.t1
HiC_scaffold_14	AUGUSTUS	intron	44803001	44804122	1.0	+	.	ID=g5733.t3.intron8;Parent=g5733.t3
HiC_scaffold_14	gmst	intron	44803001	44804122	1021.350832	+	0	ID=g5733.t2.intron19;Parent=g5733.t2
HiC_scaffold_14	AUGUSTUS	exon	44804123	44804268	.	+	.	ID=g5733.t1.exon9;Parent=g5733.t1
HiC_scaffold_14	AUGUSTUS	exon	44804123	44804268	.	+	.	ID=g5733.t3.exon9;Parent=g5733.t3
HiC_scaffold_14	AUGUSTUS	CDS	44804123	44804268	1.0	+	2	ID=g5733.t1.CDS9;Parent=g5733.t1
HiC_scaffold_14	AUGUSTUS	CDS	44804123	44804268	1.0	+	2	ID=g5733.t3.CDS9;Parent=g5733.t3
HiC_scaffold_14	gmst	CDS	44804123	44804268	1021.350832	+	2	ID=g5733.t2.CDS20;Parent=g5733.t2
HiC_scaffold_14	gmst	exon	44804123	44804268	1021.350832	+	2	ID=g5733.t2.exon20;Parent=g5733.t2
HiC_scaffold_14	AUGUSTUS	intron	44804269	44805300	1.0	+	.	ID=g5733.t1.intron9;Parent=g5733.t1
HiC_scaffold_14	AUGUSTUS	intron	44804269	44805300	1.0	+	.	ID=g5733.t3.intron9;Parent=g5733.t3
HiC_scaffold_14	gmst	intron	44804269	44805300	1021.350832	+	0	ID=g5733.t2.intron20;Parent=g5733.t2
HiC_scaffold_14	AUGUSTUS	exon	44805301	44805412	.	+	.	ID=g5733.t1.exon10;Parent=g5733.t1
HiC_scaffold_14	AUGUSTUS	exon	44805301	44805412	.	+	.	ID=g5733.t3.exon10;Parent=g5733.t3
HiC_scaffold_14	AUGUSTUS	CDS	44805301	44805412	1.0	+	0	ID=g5733.t1.CDS10;Parent=g5733.t1
HiC_scaffold_14	AUGUSTUS	CDS	44805301	44805412	1.0	+	0	ID=g5733.t3.CDS10;Parent=g5733.t3
HiC_scaffold_14	gmst	CDS	44805301	44805412	1021.350832	+	0	ID=g5733.t2.CDS21;Parent=g5733.t2
HiC_scaffold_14	gmst	exon	44805301	44805412	1021.350832	+	0	ID=g5733.t2.exon21;Parent=g5733.t2
HiC_scaffold_14	AUGUSTUS	intron	44805413	44806124	1.0	+	.	ID=g5733.t1.intron10;Parent=g5733.t1
HiC_scaffold_14	AUGUSTUS	intron	44805413	44806124	1.0	+	.	ID=g5733.t3.intron10;Parent=g5733.t3
HiC_scaffold_14	gmst	intron	44805413	44806124	1021.350832	+	0	ID=g5733.t2.intron21;Parent=g5733.t2
HiC_scaffold_14	AUGUSTUS	exon	44806125	44806315	.	+	.	ID=g5733.t1.exon11;Parent=g5733.t1
HiC_scaffold_14	AUGUSTUS	exon	44806125	44806315	.	+	.	ID=g5733.t3.exon11;Parent=g5733.t3
HiC_scaffold_14	AUGUSTUS	CDS	44806125	44806315	1.0	+	2	ID=g5733.t1.CDS11;Parent=g5733.t1
HiC_scaffold_14	AUGUSTUS	CDS	44806125	44806315	1.0	+	2	ID=g5733.t3.CDS11;Parent=g5733.t3
HiC_scaffold_14	gmst	CDS	44806125	44806315	1021.350832	+	2	ID=g5733.t2.CDS22;Parent=g5733.t2
HiC_scaffold_14	gmst	exon	44806125	44806315	1021.350832	+	2	ID=g5733.t2.exon22;Parent=g5733.t2
HiC_scaffold_14	AUGUSTUS	intron	44806316	44811733	1.0	+	.	ID=g5733.t1.intron11;Parent=g5733.t1
HiC_scaffold_14	AUGUSTUS	intron	44806316	44811733	1.0	+	.	ID=g5733.t3.intron11;Parent=g5733.t3
HiC_scaffold_14	gmst	intron	44806316	44811733	1021.350832	+	0	ID=g5733.t2.intron22;Parent=g5733.t2
HiC_scaffold_14	AUGUSTUS	exon	44811734	44811886	.	+	.	ID=g5733.t1.exon12;Parent=g5733.t1
HiC_scaffold_14	AUGUSTUS	exon	44811734	44811886	.	+	.	ID=g5733.t3.exon12;Parent=g5733.t3
HiC_scaffold_14	AUGUSTUS	CDS	44811734	44811886	1.0	+	0	ID=g5733.t1.CDS12;Parent=g5733.t1
HiC_scaffold_14	AUGUSTUS	CDS	44811734	44811886	1.0	+	0	ID=g5733.t3.CDS12;Parent=g5733.t3
HiC_scaffold_14	gmst	CDS	44811734	44811886	1021.350832	+	0	ID=g5733.t2.CDS23;Parent=g5733.t2
HiC_scaffold_14	gmst	exon	44811734	44811886	1021.350832	+	0	ID=g5733.t2.exon23;Parent=g5733.t2
HiC_scaffold_14	AUGUSTUS	intron	44811887	44818072	1.0	+	.	ID=g5733.t1.intron12;Parent=g5733.t1
HiC_scaffold_14	AUGUSTUS	intron	44811887	44818072	1.0	+	.	ID=g5733.t3.intron12;Parent=g5733.t3
HiC_scaffold_14	gmst	intron	44811887	44818072	1021.350832	+	0	ID=g5733.t2.intron23;Parent=g5733.t2
HiC_scaffold_14	AUGUSTUS	exon	44818073	44818146	.	+	.	ID=g5733.t1.exon13;Parent=g5733.t1
HiC_scaffold_14	AUGUSTUS	exon	44818073	44818146	.	+	.	ID=g5733.t3.exon13;Parent=g5733.t3
HiC_scaffold_14	AUGUSTUS	CDS	44818073	44818146	1.0	+	0	ID=g5733.t1.CDS13;Parent=g5733.t1
HiC_scaffold_14	AUGUSTUS	CDS	44818073	44818146	1.0	+	0	ID=g5733.t3.CDS13;Parent=g5733.t3
HiC_scaffold_14	gmst	CDS	44818073	44818146	1021.350832	+	0	ID=g5733.t2.CDS24;Parent=g5733.t2
HiC_scaffold_14	gmst	exon	44818073	44818146	1021.350832	+	0	ID=g5733.t2.exon24;Parent=g5733.t2
HiC_scaffold_14	AUGUSTUS	intron	44818147	44820382	1.0	+	.	ID=g5733.t1.intron13;Parent=g5733.t1
HiC_scaffold_14	AUGUSTUS	intron	44818147	44820382	1.0	+	.	ID=g5733.t3.intron13;Parent=g5733.t3
HiC_scaffold_14	gmst	intron	44818147	44820382	1021.350832	+	0	ID=g5733.t2.intron24;Parent=g5733.t2
HiC_scaffold_14	AUGUSTUS	exon	44820383	44820544	.	+	.	ID=g5733.t1.exon14;Parent=g5733.t1
HiC_scaffold_14	AUGUSTUS	exon	44820383	44820544	.	+	.	ID=g5733.t3.exon14;Parent=g5733.t3
HiC_scaffold_14	AUGUSTUS	CDS	44820383	44820544	1.0	+	1	ID=g5733.t1.CDS14;Parent=g5733.t1
HiC_scaffold_14	AUGUSTUS	CDS	44820383	44820544	1.0	+	1	ID=g5733.t3.CDS14;Parent=g5733.t3
HiC_scaffold_14	gmst	CDS	44820383	44820544	1021.350832	+	1	ID=g5733.t2.CDS25;Parent=g5733.t2
HiC_scaffold_14	gmst	exon	44820383	44820544	1021.350832	+	1	ID=g5733.t2.exon25;Parent=g5733.t2
HiC_scaffold_14	AUGUSTUS	intron	44820545	44821150	1.0	+	.	ID=g5733.t1.intron14;Parent=g5733.t1
HiC_scaffold_14	AUGUSTUS	intron	44820545	44821150	1.0	+	.	ID=g5733.t3.intron14;Parent=g5733.t3
HiC_scaffold_14	gmst	intron	44820545	44821150	1021.350832	+	0	ID=g5733.t2.intron25;Parent=g5733.t2
HiC_scaffold_14	AUGUSTUS	exon	44821151	44821242	.	+	.	ID=g5733.t1.exon15;Parent=g5733.t1
HiC_scaffold_14	AUGUSTUS	exon	44821151	44821242	.	+	.	ID=g5733.t3.exon15;Parent=g5733.t3
HiC_scaffold_14	AUGUSTUS	CDS	44821151	44821242	1.0	+	1	ID=g5733.t1.CDS15;Parent=g5733.t1
HiC_scaffold_14	AUGUSTUS	CDS	44821151	44821242	1.0	+	1	ID=g5733.t3.CDS15;Parent=g5733.t3
HiC_scaffold_14	gmst	CDS	44821151	44821242	1021.350832	+	1	ID=g5733.t2.CDS26;Parent=g5733.t2
HiC_scaffold_14	gmst	exon	44821151	44821242	1021.350832	+	1	ID=g5733.t2.exon26;Parent=g5733.t2
HiC_scaffold_14	AUGUSTUS	intron	44821243	44822938	1.0	+	.	ID=g5733.t1.intron15;Parent=g5733.t1
HiC_scaffold_14	AUGUSTUS	intron	44821243	44822938	1.0	+	.	ID=g5733.t3.intron15;Parent=g5733.t3
HiC_scaffold_14	gmst	intron	44821243	44822938	1021.350832	+	0	ID=g5733.t2.intron26;Parent=g5733.t2
HiC_scaffold_14	AUGUSTUS	exon	44822939	44823038	.	+	.	ID=g5733.t1.exon16;Parent=g5733.t1
HiC_scaffold_14	AUGUSTUS	exon	44822939	44823038	.	+	.	ID=g5733.t3.exon16;Parent=g5733.t3
HiC_scaffold_14	AUGUSTUS	CDS	44822939	44823038	1.0	+	2	ID=g5733.t1.CDS16;Parent=g5733.t1
HiC_scaffold_14	AUGUSTUS	CDS	44822939	44823038	1.0	+	2	ID=g5733.t3.CDS16;Parent=g5733.t3
HiC_scaffold_14	gmst	CDS	44822939	44823038	1021.350832	+	2	ID=g5733.t2.CDS27;Parent=g5733.t2
HiC_scaffold_14	gmst	exon	44822939	44823038	1021.350832	+	2	ID=g5733.t2.exon27;Parent=g5733.t2
HiC_scaffold_14	AUGUSTUS	intron	44823039	44825334	1.0	+	.	ID=g5733.t1.intron16;Parent=g5733.t1
HiC_scaffold_14	AUGUSTUS	intron	44823039	44825334	1.0	+	.	ID=g5733.t3.intron16;Parent=g5733.t3
HiC_scaffold_14	gmst	intron	44823039	44825334	1021.350832	+	0	ID=g5733.t2.intron27;Parent=g5733.t2
HiC_scaffold_14	AUGUSTUS	exon	44825335	44825540	.	+	.	ID=g5733.t1.exon17;Parent=g5733.t1
HiC_scaffold_14	AUGUSTUS	exon	44825335	44825540	.	+	.	ID=g5733.t3.exon17;Parent=g5733.t3
HiC_scaffold_14	AUGUSTUS	CDS	44825335	44825540	1.0	+	1	ID=g5733.t1.CDS17;Parent=g5733.t1
HiC_scaffold_14	AUGUSTUS	CDS	44825335	44825540	1.0	+	1	ID=g5733.t3.CDS17;Parent=g5733.t3
HiC_scaffold_14	gmst	CDS	44825335	44825540	1021.350832	+	1	ID=g5733.t2.CDS28;Parent=g5733.t2
HiC_scaffold_14	gmst	exon	44825335	44825540	1021.350832	+	1	ID=g5733.t2.exon28;Parent=g5733.t2
HiC_scaffold_14	AUGUSTUS	intron	44825541	44826360	1.0	+	.	ID=g5733.t1.intron17;Parent=g5733.t1
HiC_scaffold_14	AUGUSTUS	intron	44825541	44826360	1.0	+	.	ID=g5733.t3.intron17;Parent=g5733.t3
HiC_scaffold_14	gmst	intron	44825541	44826360	1021.350832	+	0	ID=g5733.t2.intron28;Parent=g5733.t2
HiC_scaffold_14	AUGUSTUS	exon	44826361	44826530	.	+	.	ID=g5733.t1.exon18;Parent=g5733.t1
HiC_scaffold_14	AUGUSTUS	exon	44826361	44826530	.	+	.	ID=g5733.t3.exon18;Parent=g5733.t3
HiC_scaffold_14	AUGUSTUS	CDS	44826361	44826530	1.0	+	2	ID=g5733.t1.CDS18;Parent=g5733.t1
HiC_scaffold_14	AUGUSTUS	CDS	44826361	44826530	1.0	+	2	ID=g5733.t3.CDS18;Parent=g5733.t3
HiC_scaffold_14	gmst	CDS	44826361	44826530	1021.350832	+	2	ID=g5733.t2.CDS29;Parent=g5733.t2
HiC_scaffold_14	gmst	exon	44826361	44826530	1021.350832	+	2	ID=g5733.t2.exon29;Parent=g5733.t2
HiC_scaffold_14	AUGUSTUS	intron	44826531	44828645	1.0	+	.	ID=g5733.t1.intron18;Parent=g5733.t1
HiC_scaffold_14	AUGUSTUS	intron	44826531	44828645	1.0	+	.	ID=g5733.t3.intron18;Parent=g5733.t3
HiC_scaffold_14	gmst	intron	44826531	44828645	1021.350832	+	0	ID=g5733.t2.intron29;Parent=g5733.t2
HiC_scaffold_14	AUGUSTUS	exon	44828646	44828771	.	+	.	ID=g5733.t1.exon19;Parent=g5733.t1
HiC_scaffold_14	AUGUSTUS	exon	44828646	44828771	.	+	.	ID=g5733.t3.exon19;Parent=g5733.t3
HiC_scaffold_14	AUGUSTUS	CDS	44828646	44828771	1.0	+	0	ID=g5733.t1.CDS19;Parent=g5733.t1
HiC_scaffold_14	AUGUSTUS	CDS	44828646	44828771	1.0	+	0	ID=g5733.t3.CDS19;Parent=g5733.t3
HiC_scaffold_14	gmst	CDS	44828646	44828771	1021.350832	+	0	ID=g5733.t2.CDS30;Parent=g5733.t2
HiC_scaffold_14	gmst	exon	44828646	44828771	1021.350832	+	0	ID=g5733.t2.exon30;Parent=g5733.t2
HiC_scaffold_14	AUGUSTUS	intron	44828772	44831562	1.0	+	.	ID=g5733.t1.intron19;Parent=g5733.t1
HiC_scaffold_14	AUGUSTUS	intron	44828772	44831562	1.0	+	.	ID=g5733.t3.intron19;Parent=g5733.t3
HiC_scaffold_14	gmst	intron	44828772	44831562	1021.350832	+	0	ID=g5733.t2.intron30;Parent=g5733.t2
HiC_scaffold_14	AUGUSTUS	exon	44831563	44831727	.	+	.	ID=g5733.t1.exon20;Parent=g5733.t1
HiC_scaffold_14	AUGUSTUS	exon	44831563	44831727	.	+	.	ID=g5733.t3.exon20;Parent=g5733.t3
HiC_scaffold_14	AUGUSTUS	CDS	44831563	44831727	1.0	+	0	ID=g5733.t1.CDS20;Parent=g5733.t1
HiC_scaffold_14	AUGUSTUS	CDS	44831563	44831727	1.0	+	0	ID=g5733.t3.CDS20;Parent=g5733.t3
HiC_scaffold_14	gmst	CDS	44831563	44831727	1021.350832	+	0	ID=g5733.t2.CDS31;Parent=g5733.t2
HiC_scaffold_14	gmst	exon	44831563	44831727	1021.350832	+	0	ID=g5733.t2.exon31;Parent=g5733.t2
HiC_scaffold_14	AUGUSTUS	intron	44831728	44834562	1.0	+	.	ID=g5733.t1.intron20;Parent=g5733.t1
HiC_scaffold_14	AUGUSTUS	intron	44831728	44834562	1.0	+	.	ID=g5733.t3.intron20;Parent=g5733.t3
HiC_scaffold_14	gmst	intron	44831728	44834562	1021.350832	+	0	ID=g5733.t2.intron31;Parent=g5733.t2
HiC_scaffold_14	AUGUSTUS	exon	44834563	44834766	.	+	.	ID=g5733.t1.exon21;Parent=g5733.t1
HiC_scaffold_14	AUGUSTUS	exon	44834563	44834766	.	+	.	ID=g5733.t3.exon21;Parent=g5733.t3
HiC_scaffold_14	AUGUSTUS	CDS	44834563	44834766	1.0	+	0	ID=g5733.t1.CDS21;Parent=g5733.t1
HiC_scaffold_14	AUGUSTUS	CDS	44834563	44834766	1.0	+	0	ID=g5733.t3.CDS21;Parent=g5733.t3
HiC_scaffold_14	gmst	CDS	44834563	44834766	1021.350832	+	0	ID=g5733.t2.CDS32;Parent=g5733.t2
HiC_scaffold_14	gmst	exon	44834563	44834766	1021.350832	+	0	ID=g5733.t2.exon32;Parent=g5733.t2
HiC_scaffold_14	AUGUSTUS	intron	44834767	44835377	1.0	+	.	ID=g5733.t1.intron21;Parent=g5733.t1
HiC_scaffold_14	AUGUSTUS	intron	44834767	44835377	1.0	+	.	ID=g5733.t3.intron21;Parent=g5733.t3
HiC_scaffold_14	gmst	intron	44834767	44835377	1021.350832	+	0	ID=g5733.t2.intron32;Parent=g5733.t2
HiC_scaffold_14	AUGUSTUS	exon	44835378	44835492	.	+	.	ID=g5733.t1.exon22;Parent=g5733.t1
HiC_scaffold_14	AUGUSTUS	exon	44835378	44835492	.	+	.	ID=g5733.t3.exon22;Parent=g5733.t3
HiC_scaffold_14	AUGUSTUS	CDS	44835378	44835492	1.0	+	0	ID=g5733.t1.CDS22;Parent=g5733.t1
HiC_scaffold_14	AUGUSTUS	CDS	44835378	44835492	1.0	+	0	ID=g5733.t3.CDS22;Parent=g5733.t3
HiC_scaffold_14	gmst	CDS	44835378	44835492	1021.350832	+	0	ID=g5733.t2.CDS33;Parent=g5733.t2
HiC_scaffold_14	gmst	exon	44835378	44835492	1021.350832	+	0	ID=g5733.t2.exon33;Parent=g5733.t2
HiC_scaffold_14	AUGUSTUS	intron	44835493	44836748	1.0	+	.	ID=g5733.t1.intron22;Parent=g5733.t1
HiC_scaffold_14	AUGUSTUS	intron	44835493	44836748	1.0	+	.	ID=g5733.t3.intron22;Parent=g5733.t3
HiC_scaffold_14	gmst	intron	44835493	44836748	1021.350832	+	0	ID=g5733.t2.intron33;Parent=g5733.t2
HiC_scaffold_14	AUGUSTUS	exon	44836749	44836906	.	+	.	ID=g5733.t1.exon23;Parent=g5733.t1
HiC_scaffold_14	AUGUSTUS	exon	44836749	44836906	.	+	.	ID=g5733.t3.exon23;Parent=g5733.t3
HiC_scaffold_14	AUGUSTUS	CDS	44836749	44836906	1.0	+	2	ID=g5733.t1.CDS23;Parent=g5733.t1
HiC_scaffold_14	AUGUSTUS	CDS	44836749	44836906	1.0	+	2	ID=g5733.t3.CDS23;Parent=g5733.t3
HiC_scaffold_14	gmst	CDS	44836749	44836906	1021.350832	+	2	ID=g5733.t2.CDS34;Parent=g5733.t2
HiC_scaffold_14	gmst	exon	44836749	44836906	1021.350832	+	2	ID=g5733.t2.exon34;Parent=g5733.t2
HiC_scaffold_14	AUGUSTUS	intron	44836907	44839859	1.0	+	.	ID=g5733.t1.intron23;Parent=g5733.t1
HiC_scaffold_14	AUGUSTUS	intron	44836907	44839859	1.0	+	.	ID=g5733.t3.intron23;Parent=g5733.t3
HiC_scaffold_14	gmst	intron	44836907	44839859	1021.350832	+	0	ID=g5733.t2.intron34;Parent=g5733.t2
HiC_scaffold_14	AUGUSTUS	exon	44839860	44840098	.	+	.	ID=g5733.t1.exon24;Parent=g5733.t1
HiC_scaffold_14	AUGUSTUS	exon	44839860	44840098	.	+	.	ID=g5733.t3.exon24;Parent=g5733.t3
HiC_scaffold_14	AUGUSTUS	CDS	44839860	44840098	1.0	+	0	ID=g5733.t1.CDS24;Parent=g5733.t1
HiC_scaffold_14	AUGUSTUS	CDS	44839860	44840098	1.0	+	0	ID=g5733.t3.CDS24;Parent=g5733.t3
HiC_scaffold_14	gmst	CDS	44839860	44840098	1021.350832	+	0	ID=g5733.t2.CDS35;Parent=g5733.t2
HiC_scaffold_14	gmst	exon	44839860	44840098	1021.350832	+	0	ID=g5733.t2.exon35;Parent=g5733.t2
HiC_scaffold_14	AUGUSTUS	intron	44840099	44842274	1.0	+	.	ID=g5733.t1.intron24;Parent=g5733.t1
HiC_scaffold_14	AUGUSTUS	intron	44840099	44842274	1.0	+	.	ID=g5733.t3.intron24;Parent=g5733.t3
HiC_scaffold_14	gmst	intron	44840099	44842274	1021.350832	+	0	ID=g5733.t2.intron35;Parent=g5733.t2
HiC_scaffold_14	AUGUSTUS	exon	44842275	44842396	.	+	.	ID=g5733.t1.exon25;Parent=g5733.t1
HiC_scaffold_14	AUGUSTUS	exon	44842275	44842396	.	+	.	ID=g5733.t3.exon25;Parent=g5733.t3
HiC_scaffold_14	AUGUSTUS	CDS	44842275	44842396	1.0	+	1	ID=g5733.t1.CDS25;Parent=g5733.t1
HiC_scaffold_14	AUGUSTUS	CDS	44842275	44842396	1.0	+	1	ID=g5733.t3.CDS25;Parent=g5733.t3
HiC_scaffold_14	gmst	CDS	44842275	44842396	1021.350832	+	1	ID=g5733.t2.CDS36;Parent=g5733.t2
HiC_scaffold_14	gmst	exon	44842275	44842396	1021.350832	+	1	ID=g5733.t2.exon36;Parent=g5733.t2
HiC_scaffold_14	AUGUSTUS	intron	44842397	44843576	1.0	+	.	ID=g5733.t1.intron25;Parent=g5733.t1
HiC_scaffold_14	AUGUSTUS	intron	44842397	44843576	1.0	+	.	ID=g5733.t3.intron25;Parent=g5733.t3
HiC_scaffold_14	gmst	intron	44842397	44843576	1021.350832	+	0	ID=g5733.t2.intron36;Parent=g5733.t2
HiC_scaffold_14	AUGUSTUS	exon	44843577	44843762	.	+	.	ID=g5733.t1.exon26;Parent=g5733.t1
HiC_scaffold_14	AUGUSTUS	exon	44843577	44843762	.	+	.	ID=g5733.t3.exon26;Parent=g5733.t3
HiC_scaffold_14	AUGUSTUS	CDS	44843577	44843762	1.0	+	2	ID=g5733.t1.CDS26;Parent=g5733.t1
HiC_scaffold_14	AUGUSTUS	CDS	44843577	44843762	1.0	+	2	ID=g5733.t3.CDS26;Parent=g5733.t3
HiC_scaffold_14	gmst	CDS	44843577	44843762	1021.350832	+	2	ID=g5733.t2.CDS37;Parent=g5733.t2
HiC_scaffold_14	gmst	exon	44843577	44843762	1021.350832	+	2	ID=g5733.t2.exon37;Parent=g5733.t2
HiC_scaffold_14	AUGUSTUS	intron	44843763	44845321	1.0	+	.	ID=g5733.t1.intron26;Parent=g5733.t1
HiC_scaffold_14	AUGUSTUS	intron	44843763	44845321	1.0	+	.	ID=g5733.t3.intron26;Parent=g5733.t3
HiC_scaffold_14	gmst	intron	44843763	44845321	1021.350832	+	0	ID=g5733.t2.intron37;Parent=g5733.t2
HiC_scaffold_14	AUGUSTUS	exon	44845322	44845458	.	+	.	ID=g5733.t1.exon27;Parent=g5733.t1
HiC_scaffold_14	AUGUSTUS	exon	44845322	44845458	.	+	.	ID=g5733.t3.exon27;Parent=g5733.t3
HiC_scaffold_14	AUGUSTUS	CDS	44845322	44845458	1.0	+	2	ID=g5733.t1.CDS27;Parent=g5733.t1
HiC_scaffold_14	AUGUSTUS	CDS	44845322	44845458	1.0	+	2	ID=g5733.t3.CDS27;Parent=g5733.t3
HiC_scaffold_14	gmst	CDS	44845322	44845458	1021.350832	+	2	ID=g5733.t2.CDS38;Parent=g5733.t2
HiC_scaffold_14	gmst	exon	44845322	44845458	1021.350832	+	2	ID=g5733.t2.exon38;Parent=g5733.t2
HiC_scaffold_14	AUGUSTUS	intron	44845459	44872593	1.0	+	.	ID=g5733.t1.intron27;Parent=g5733.t1
HiC_scaffold_14	AUGUSTUS	intron	44845459	44872593	1.0	+	.	ID=g5733.t3.intron27;Parent=g5733.t3
HiC_scaffold_14	gmst	intron	44845459	44872593	1021.350832	+	0	ID=g5733.t2.intron38;Parent=g5733.t2
HiC_scaffold_14	AUGUSTUS	exon	44872594	44872671	.	+	.	ID=g5733.t1.exon28;Parent=g5733.t1
HiC_scaffold_14	AUGUSTUS	exon	44872594	44872671	.	+	.	ID=g5733.t3.exon28;Parent=g5733.t3
HiC_scaffold_14	AUGUSTUS	CDS	44872594	44872671	1.0	+	0	ID=g5733.t1.CDS28;Parent=g5733.t1
HiC_scaffold_14	AUGUSTUS	CDS	44872594	44872671	1.0	+	0	ID=g5733.t3.CDS28;Parent=g5733.t3
HiC_scaffold_14	gmst	CDS	44872594	44872671	1021.350832	+	0	ID=g5733.t2.CDS39;Parent=g5733.t2
HiC_scaffold_14	gmst	exon	44872594	44872671	1021.350832	+	0	ID=g5733.t2.exon39;Parent=g5733.t2
HiC_scaffold_14	AUGUSTUS	intron	44872672	44881209	1.0	+	.	ID=g5733.t1.intron28;Parent=g5733.t1
HiC_scaffold_14	AUGUSTUS	intron	44872672	44881209	1.0	+	.	ID=g5733.t3.intron28;Parent=g5733.t3
HiC_scaffold_14	gmst	intron	44872672	44881209	1021.350832	+	0	ID=g5733.t2.intron39;Parent=g5733.t2
HiC_scaffold_14	AUGUSTUS	exon	44881210	44881416	.	+	.	ID=g5733.t1.exon29;Parent=g5733.t1
HiC_scaffold_14	AUGUSTUS	exon	44881210	44881416	.	+	.	ID=g5733.t3.exon29;Parent=g5733.t3
HiC_scaffold_14	AUGUSTUS	CDS	44881210	44881416	1.0	+	0	ID=g5733.t1.CDS29;Parent=g5733.t1
HiC_scaffold_14	AUGUSTUS	CDS	44881210	44881416	1.0	+	0	ID=g5733.t3.CDS29;Parent=g5733.t3
HiC_scaffold_14	gmst	CDS	44881210	44881416	1021.350832	+	0	ID=g5733.t2.CDS40;Parent=g5733.t2
HiC_scaffold_14	gmst	exon	44881210	44881416	1021.350832	+	0	ID=g5733.t2.exon40;Parent=g5733.t2
HiC_scaffold_14	AUGUSTUS	intron	44881417	44882837	1.0	+	.	ID=g5733.t1.intron29;Parent=g5733.t1
HiC_scaffold_14	AUGUSTUS	intron	44881417	44882837	1.0	+	.	ID=g5733.t3.intron29;Parent=g5733.t3
HiC_scaffold_14	gmst	intron	44881417	44882837	1021.350832	+	0	ID=g5733.t2.intron40;Parent=g5733.t2
HiC_scaffold_14	AUGUSTUS	exon	44882838	44882889	.	+	.	ID=g5733.t1.exon30;Parent=g5733.t1
HiC_scaffold_14	AUGUSTUS	exon	44882838	44882889	.	+	.	ID=g5733.t3.exon30;Parent=g5733.t3
HiC_scaffold_14	AUGUSTUS	CDS	44882838	44882889	1.0	+	0	ID=g5733.t1.CDS30;Parent=g5733.t1
HiC_scaffold_14	AUGUSTUS	CDS	44882838	44882889	1.0	+	0	ID=g5733.t3.CDS30;Parent=g5733.t3
HiC_scaffold_14	gmst	CDS	44882838	44882889	1021.350832	+	0	ID=g5733.t2.CDS41;Parent=g5733.t2
HiC_scaffold_14	gmst	exon	44882838	44882889	1021.350832	+	0	ID=g5733.t2.exon41;Parent=g5733.t2
HiC_scaffold_14	AUGUSTUS	intron	44882890	44885985	0.88	+	.	ID=g5733.t3.intron30;Parent=g5733.t3
HiC_scaffold_14	AUGUSTUS	intron	44882890	44886060	1.0	+	.	ID=g5733.t1.intron30;Parent=g5733.t1
HiC_scaffold_14	gmst	intron	44882890	44886060	1021.350832	+	0	ID=g5733.t2.intron41;Parent=g5733.t2
HiC_scaffold_14	AUGUSTUS	exon	44885986	44886227	.	+	.	ID=g5733.t3.exon31;Parent=g5733.t3
HiC_scaffold_14	AUGUSTUS	CDS	44885986	44886227	0.88	+	2	ID=g5733.t3.CDS31;Parent=g5733.t3
HiC_scaffold_14	AUGUSTUS	exon	44886061	44886227	.	+	.	ID=g5733.t1.exon31;Parent=g5733.t1
HiC_scaffold_14	AUGUSTUS	CDS	44886061	44886227	1.0	+	2	ID=g5733.t1.CDS31;Parent=g5733.t1
HiC_scaffold_14	gmst	CDS	44886061	44886227	1021.350832	+	2	ID=g5733.t2.CDS42;Parent=g5733.t2
HiC_scaffold_14	gmst	exon	44886061	44886227	1021.350832	+	2	ID=g5733.t2.exon42;Parent=g5733.t2
HiC_scaffold_14	AUGUSTUS	intron	44886228	44898802	1.0	+	.	ID=g5733.t1.intron31;Parent=g5733.t1
HiC_scaffold_14	AUGUSTUS	intron	44886228	44898802	1.0	+	.	ID=g5733.t3.intron31;Parent=g5733.t3
HiC_scaffold_14	gmst	intron	44886228	44898802	1021.350832	+	0	ID=g5733.t2.intron42;Parent=g5733.t2
HiC_scaffold_14	AUGUSTUS	exon	44898803	44898951	.	+	.	ID=g5733.t1.exon32;Parent=g5733.t1
HiC_scaffold_14	AUGUSTUS	exon	44898803	44898951	.	+	.	ID=g5733.t3.exon32;Parent=g5733.t3
HiC_scaffold_14	AUGUSTUS	CDS	44898803	44898951	1.0	+	0	ID=g5733.t1.CDS32;Parent=g5733.t1
HiC_scaffold_14	AUGUSTUS	CDS	44898803	44898951	1.0	+	0	ID=g5733.t3.CDS32;Parent=g5733.t3
HiC_scaffold_14	gmst	CDS	44898803	44898951	1021.350832	+	0	ID=g5733.t2.CDS43;Parent=g5733.t2
HiC_scaffold_14	gmst	exon	44898803	44898951	1021.350832	+	0	ID=g5733.t2.exon43;Parent=g5733.t2
HiC_scaffold_14	AUGUSTUS	intron	44898952	44903856	1.0	+	.	ID=g5733.t1.intron32;Parent=g5733.t1
HiC_scaffold_14	AUGUSTUS	intron	44898952	44903856	1.0	+	.	ID=g5733.t3.intron32;Parent=g5733.t3
HiC_scaffold_14	gmst	intron	44898952	44903856	1021.350832	+	0	ID=g5733.t2.intron43;Parent=g5733.t2
HiC_scaffold_14	AUGUSTUS	exon	44903857	44903977	.	+	.	ID=g5733.t1.exon33;Parent=g5733.t1
HiC_scaffold_14	AUGUSTUS	exon	44903857	44903977	.	+	.	ID=g5733.t3.exon33;Parent=g5733.t3
HiC_scaffold_14	AUGUSTUS	CDS	44903857	44903977	1.0	+	1	ID=g5733.t1.CDS33;Parent=g5733.t1
HiC_scaffold_14	AUGUSTUS	CDS	44903857	44903977	1.0	+	1	ID=g5733.t3.CDS33;Parent=g5733.t3
HiC_scaffold_14	gmst	CDS	44903857	44903977	1021.350832	+	1	ID=g5733.t2.CDS44;Parent=g5733.t2
HiC_scaffold_14	gmst	exon	44903857	44903977	1021.350832	+	1	ID=g5733.t2.exon44;Parent=g5733.t2
HiC_scaffold_14	AUGUSTUS	intron	44903978	44906462	1.0	+	.	ID=g5733.t1.intron33;Parent=g5733.t1
HiC_scaffold_14	AUGUSTUS	intron	44903978	44906462	1.0	+	.	ID=g5733.t3.intron33;Parent=g5733.t3
HiC_scaffold_14	gmst	intron	44903978	44906462	1021.350832	+	0	ID=g5733.t2.intron44;Parent=g5733.t2
HiC_scaffold_14	AUGUSTUS	exon	44906463	44906548	.	+	.	ID=g5733.t1.exon34;Parent=g5733.t1
HiC_scaffold_14	AUGUSTUS	exon	44906463	44906548	.	+	.	ID=g5733.t3.exon34;Parent=g5733.t3
HiC_scaffold_14	AUGUSTUS	CDS	44906463	44906548	1.0	+	0	ID=g5733.t1.CDS34;Parent=g5733.t1
HiC_scaffold_14	AUGUSTUS	CDS	44906463	44906548	1.0	+	0	ID=g5733.t3.CDS34;Parent=g5733.t3
HiC_scaffold_14	gmst	CDS	44906463	44906548	1021.350832	+	0	ID=g5733.t2.CDS45;Parent=g5733.t2
HiC_scaffold_14	gmst	exon	44906463	44906548	1021.350832	+	0	ID=g5733.t2.exon45;Parent=g5733.t2
HiC_scaffold_14	AUGUSTUS	intron	44906549	44908183	1.0	+	.	ID=g5733.t1.intron34;Parent=g5733.t1
HiC_scaffold_14	AUGUSTUS	intron	44906549	44908183	1.0	+	.	ID=g5733.t3.intron34;Parent=g5733.t3
HiC_scaffold_14	gmst	intron	44906549	44908183	1021.350832	+	0	ID=g5733.t2.intron45;Parent=g5733.t2
HiC_scaffold_14	AUGUSTUS	exon	44908184	44908246	.	+	.	ID=g5733.t1.exon35;Parent=g5733.t1
HiC_scaffold_14	AUGUSTUS	exon	44908184	44908246	.	+	.	ID=g5733.t3.exon35;Parent=g5733.t3
HiC_scaffold_14	AUGUSTUS	CDS	44908184	44908246	1.0	+	1	ID=g5733.t1.CDS35;Parent=g5733.t1
HiC_scaffold_14	AUGUSTUS	CDS	44908184	44908246	1.0	+	1	ID=g5733.t3.CDS35;Parent=g5733.t3
HiC_scaffold_14	gmst	CDS	44908184	44908246	1021.350832	+	1	ID=g5733.t2.CDS46;Parent=g5733.t2
HiC_scaffold_14	gmst	exon	44908184	44908246	1021.350832	+	1	ID=g5733.t2.exon46;Parent=g5733.t2
HiC_scaffold_14	AUGUSTUS	intron	44908247	44941529	1.0	+	.	ID=g5733.t1.intron35;Parent=g5733.t1
HiC_scaffold_14	AUGUSTUS	intron	44908247	44941529	1.0	+	.	ID=g5733.t3.intron35;Parent=g5733.t3
HiC_scaffold_14	gmst	intron	44908247	44941529	1021.350832	+	0	ID=g5733.t2.intron46;Parent=g5733.t2
HiC_scaffold_14	AUGUSTUS	exon	44941530	44941572	.	+	.	ID=g5733.t1.exon36;Parent=g5733.t1
HiC_scaffold_14	AUGUSTUS	exon	44941530	44941572	.	+	.	ID=g5733.t3.exon36;Parent=g5733.t3
HiC_scaffold_14	AUGUSTUS	CDS	44941530	44941572	1.0	+	1	ID=g5733.t1.CDS36;Parent=g5733.t1
HiC_scaffold_14	AUGUSTUS	CDS	44941530	44941572	1.0	+	1	ID=g5733.t3.CDS36;Parent=g5733.t3
HiC_scaffold_14	gmst	CDS	44941530	44941572	1021.350832	+	1	ID=g5733.t2.CDS47;Parent=g5733.t2
HiC_scaffold_14	gmst	exon	44941530	44941572	1021.350832	+	1	ID=g5733.t2.exon47;Parent=g5733.t2
HiC_scaffold_14	AUGUSTUS	intron	44941573	44942746	1.0	+	.	ID=g5733.t1.intron36;Parent=g5733.t1
HiC_scaffold_14	AUGUSTUS	intron	44941573	44942746	1.0	+	.	ID=g5733.t3.intron36;Parent=g5733.t3
HiC_scaffold_14	gmst	intron	44941573	44942746	1021.350832	+	0	ID=g5733.t2.intron47;Parent=g5733.t2
HiC_scaffold_14	AUGUSTUS	exon	44942747	44942866	.	+	.	ID=g5733.t1.exon37;Parent=g5733.t1
HiC_scaffold_14	AUGUSTUS	exon	44942747	44942866	.	+	.	ID=g5733.t3.exon37;Parent=g5733.t3
HiC_scaffold_14	AUGUSTUS	CDS	44942747	44942866	1.0	+	0	ID=g5733.t1.CDS37;Parent=g5733.t1
HiC_scaffold_14	AUGUSTUS	CDS	44942747	44942866	1.0	+	0	ID=g5733.t3.CDS37;Parent=g5733.t3
HiC_scaffold_14	gmst	CDS	44942747	44942866	1021.350832	+	0	ID=g5733.t2.CDS48;Parent=g5733.t2
HiC_scaffold_14	gmst	exon	44942747	44942866	1021.350832	+	0	ID=g5733.t2.exon48;Parent=g5733.t2
HiC_scaffold_14	AUGUSTUS	intron	44942867	44944787	1.0	+	.	ID=g5733.t1.intron37;Parent=g5733.t1
HiC_scaffold_14	AUGUSTUS	intron	44942867	44944787	1.0	+	.	ID=g5733.t3.intron37;Parent=g5733.t3
HiC_scaffold_14	gmst	intron	44942867	44944787	1021.350832	+	0	ID=g5733.t2.intron48;Parent=g5733.t2
HiC_scaffold_14	AUGUSTUS	exon	44944788	44944905	.	+	.	ID=g5733.t1.exon38;Parent=g5733.t1
HiC_scaffold_14	AUGUSTUS	exon	44944788	44944905	.	+	.	ID=g5733.t3.exon38;Parent=g5733.t3
HiC_scaffold_14	AUGUSTUS	CDS	44944788	44944905	1.0	+	0	ID=g5733.t1.CDS38;Parent=g5733.t1
HiC_scaffold_14	AUGUSTUS	CDS	44944788	44944905	1.0	+	0	ID=g5733.t3.CDS38;Parent=g5733.t3
HiC_scaffold_14	gmst	CDS	44944788	44944905	1021.350832	+	0	ID=g5733.t2.CDS49;Parent=g5733.t2
HiC_scaffold_14	gmst	exon	44944788	44944905	1021.350832	+	0	ID=g5733.t2.exon49;Parent=g5733.t2
HiC_scaffold_14	AUGUSTUS	intron	44944906	44946563	1.0	+	.	ID=g5733.t1.intron38;Parent=g5733.t1
HiC_scaffold_14	AUGUSTUS	intron	44944906	44946563	1.0	+	.	ID=g5733.t3.intron38;Parent=g5733.t3
HiC_scaffold_14	gmst	intron	44944906	44946563	1021.350832	+	0	ID=g5733.t2.intron49;Parent=g5733.t2
HiC_scaffold_14	AUGUSTUS	exon	44946564	44946673	.	+	.	ID=g5733.t1.exon39;Parent=g5733.t1
HiC_scaffold_14	AUGUSTUS	exon	44946564	44946673	.	+	.	ID=g5733.t3.exon39;Parent=g5733.t3
HiC_scaffold_14	AUGUSTUS	CDS	44946564	44946673	1.0	+	2	ID=g5733.t1.CDS39;Parent=g5733.t1
HiC_scaffold_14	AUGUSTUS	CDS	44946564	44946673	1.0	+	2	ID=g5733.t3.CDS39;Parent=g5733.t3
HiC_scaffold_14	gmst	CDS	44946564	44946673	1021.350832	+	2	ID=g5733.t2.CDS50;Parent=g5733.t2
HiC_scaffold_14	gmst	exon	44946564	44946673	1021.350832	+	2	ID=g5733.t2.exon50;Parent=g5733.t2
HiC_scaffold_14	AUGUSTUS	intron	44946674	44955146	1.0	+	.	ID=g5733.t1.intron39;Parent=g5733.t1
HiC_scaffold_14	AUGUSTUS	intron	44946674	44955146	1.0	+	.	ID=g5733.t3.intron39;Parent=g5733.t3
HiC_scaffold_14	gmst	intron	44946674	44955146	1021.350832	+	0	ID=g5733.t2.intron50;Parent=g5733.t2
HiC_scaffold_14	AUGUSTUS	exon	44955147	44955300	.	+	.	ID=g5733.t1.exon40;Parent=g5733.t1
HiC_scaffold_14	AUGUSTUS	exon	44955147	44955300	.	+	.	ID=g5733.t3.exon40;Parent=g5733.t3
HiC_scaffold_14	AUGUSTUS	CDS	44955147	44955300	1.0	+	0	ID=g5733.t1.CDS40;Parent=g5733.t1
HiC_scaffold_14	AUGUSTUS	CDS	44955147	44955300	1.0	+	0	ID=g5733.t3.CDS40;Parent=g5733.t3
HiC_scaffold_14	gmst	CDS	44955147	44955300	1021.350832	+	0	ID=g5733.t2.CDS51;Parent=g5733.t2
HiC_scaffold_14	gmst	exon	44955147	44955300	1021.350832	+	0	ID=g5733.t2.exon51;Parent=g5733.t2
HiC_scaffold_14	AUGUSTUS	intron	44955301	44957255	1.0	+	.	ID=g5733.t1.intron40;Parent=g5733.t1
HiC_scaffold_14	AUGUSTUS	intron	44955301	44957255	1.0	+	.	ID=g5733.t3.intron40;Parent=g5733.t3
HiC_scaffold_14	gmst	intron	44955301	44957255	1021.350832	+	0	ID=g5733.t2.intron51;Parent=g5733.t2
HiC_scaffold_14	AUGUSTUS	exon	44957256	44957347	.	+	.	ID=g5733.t1.exon41;Parent=g5733.t1
HiC_scaffold_14	AUGUSTUS	exon	44957256	44957347	.	+	.	ID=g5733.t3.exon41;Parent=g5733.t3
HiC_scaffold_14	AUGUSTUS	CDS	44957256	44957347	1.0	+	2	ID=g5733.t1.CDS41;Parent=g5733.t1
HiC_scaffold_14	AUGUSTUS	CDS	44957256	44957347	1.0	+	2	ID=g5733.t3.CDS41;Parent=g5733.t3
HiC_scaffold_14	gmst	CDS	44957256	44957347	1021.350832	+	2	ID=g5733.t2.CDS52;Parent=g5733.t2
HiC_scaffold_14	gmst	exon	44957256	44957347	1021.350832	+	2	ID=g5733.t2.exon52;Parent=g5733.t2
HiC_scaffold_14	AUGUSTUS	intron	44957348	44961981	1.0	+	.	ID=g5733.t1.intron41;Parent=g5733.t1
HiC_scaffold_14	AUGUSTUS	intron	44957348	44961981	1.0	+	.	ID=g5733.t3.intron41;Parent=g5733.t3
HiC_scaffold_14	gmst	intron	44957348	44961981	1021.350832	+	0	ID=g5733.t2.intron52;Parent=g5733.t2
HiC_scaffold_14	AUGUSTUS	exon	44961982	44962194	.	+	.	ID=g5733.t1.exon42;Parent=g5733.t1
HiC_scaffold_14	AUGUSTUS	exon	44961982	44962194	.	+	.	ID=g5733.t3.exon42;Parent=g5733.t3
HiC_scaffold_14	AUGUSTUS	CDS	44961982	44962194	1.0	+	0	ID=g5733.t1.CDS42;Parent=g5733.t1
HiC_scaffold_14	AUGUSTUS	CDS	44961982	44962194	1.0	+	0	ID=g5733.t3.CDS42;Parent=g5733.t3
HiC_scaffold_14	gmst	CDS	44961982	44962194	1021.350832	+	0	ID=g5733.t2.CDS53;Parent=g5733.t2
HiC_scaffold_14	gmst	exon	44961982	44962194	1021.350832	+	0	ID=g5733.t2.exon53;Parent=g5733.t2
HiC_scaffold_14	AUGUSTUS	intron	44962195	44964707	1.0	+	.	ID=g5733.t1.intron42;Parent=g5733.t1
HiC_scaffold_14	AUGUSTUS	intron	44962195	44964707	1.0	+	.	ID=g5733.t3.intron42;Parent=g5733.t3
HiC_scaffold_14	gmst	intron	44962195	44964707	1021.350832	+	0	ID=g5733.t2.intron53;Parent=g5733.t2
HiC_scaffold_14	AUGUSTUS	exon	44964708	44964855	.	+	.	ID=g5733.t1.exon43;Parent=g5733.t1
HiC_scaffold_14	AUGUSTUS	exon	44964708	44964855	.	+	.	ID=g5733.t3.exon43;Parent=g5733.t3
HiC_scaffold_14	AUGUSTUS	CDS	44964708	44964855	1.0	+	0	ID=g5733.t1.CDS43;Parent=g5733.t1
HiC_scaffold_14	AUGUSTUS	CDS	44964708	44964855	1.0	+	0	ID=g5733.t3.CDS43;Parent=g5733.t3
HiC_scaffold_14	gmst	CDS	44964708	44964855	1021.350832	+	0	ID=g5733.t2.CDS54;Parent=g5733.t2
HiC_scaffold_14	gmst	exon	44964708	44964855	1021.350832	+	0	ID=g5733.t2.exon54;Parent=g5733.t2
HiC_scaffold_14	AUGUSTUS	intron	44964856	44965927	1.0	+	.	ID=g5733.t1.intron43;Parent=g5733.t1
HiC_scaffold_14	AUGUSTUS	intron	44964856	44965927	1.0	+	.	ID=g5733.t3.intron43;Parent=g5733.t3
HiC_scaffold_14	gmst	intron	44964856	44965927	1021.350832	+	0	ID=g5733.t2.intron54;Parent=g5733.t2
HiC_scaffold_14	AUGUSTUS	exon	44965928	44966112	.	+	.	ID=g5733.t1.exon44;Parent=g5733.t1
HiC_scaffold_14	AUGUSTUS	exon	44965928	44966112	.	+	.	ID=g5733.t3.exon44;Parent=g5733.t3
HiC_scaffold_14	AUGUSTUS	CDS	44965928	44966112	1.0	+	2	ID=g5733.t1.CDS44;Parent=g5733.t1
HiC_scaffold_14	AUGUSTUS	CDS	44965928	44966112	1.0	+	2	ID=g5733.t3.CDS44;Parent=g5733.t3
HiC_scaffold_14	gmst	CDS	44965928	44966112	1021.350832	+	2	ID=g5733.t2.CDS55;Parent=g5733.t2
HiC_scaffold_14	gmst	exon	44965928	44966112	1021.350832	+	2	ID=g5733.t2.exon55;Parent=g5733.t2
HiC_scaffold_14	AUGUSTUS	intron	44966113	44966968	1.0	+	.	ID=g5733.t1.intron44;Parent=g5733.t1
HiC_scaffold_14	AUGUSTUS	intron	44966113	44966968	1.0	+	.	ID=g5733.t3.intron44;Parent=g5733.t3
HiC_scaffold_14	gmst	intron	44966113	44966968	1021.350832	+	0	ID=g5733.t2.intron55;Parent=g5733.t2
HiC_scaffold_14	AUGUSTUS	exon	44966969	44967127	.	+	.	ID=g5733.t1.exon45;Parent=g5733.t1
HiC_scaffold_14	AUGUSTUS	exon	44966969	44967127	.	+	.	ID=g5733.t3.exon45;Parent=g5733.t3
HiC_scaffold_14	AUGUSTUS	CDS	44966969	44967127	1.0	+	0	ID=g5733.t1.CDS45;Parent=g5733.t1
HiC_scaffold_14	AUGUSTUS	CDS	44966969	44967127	1.0	+	0	ID=g5733.t3.CDS45;Parent=g5733.t3
HiC_scaffold_14	gmst	CDS	44966969	44967127	1021.350832	+	0	ID=g5733.t2.CDS56;Parent=g5733.t2
HiC_scaffold_14	gmst	exon	44966969	44967127	1021.350832	+	0	ID=g5733.t2.exon56;Parent=g5733.t2
HiC_scaffold_14	AUGUSTUS	intron	44967128	44971439	1.0	+	.	ID=g5733.t1.intron45;Parent=g5733.t1
HiC_scaffold_14	AUGUSTUS	intron	44967128	44971439	1.0	+	.	ID=g5733.t3.intron45;Parent=g5733.t3
HiC_scaffold_14	gmst	intron	44967128	44971439	1021.350832	+	0	ID=g5733.t2.intron56;Parent=g5733.t2
HiC_scaffold_14	AUGUSTUS	exon	44971440	44971619	.	+	.	ID=g5733.t1.exon46;Parent=g5733.t1
HiC_scaffold_14	AUGUSTUS	exon	44971440	44971619	.	+	.	ID=g5733.t3.exon46;Parent=g5733.t3
HiC_scaffold_14	AUGUSTUS	CDS	44971440	44971619	1.0	+	0	ID=g5733.t1.CDS46;Parent=g5733.t1
HiC_scaffold_14	AUGUSTUS	CDS	44971440	44971619	1.0	+	0	ID=g5733.t3.CDS46;Parent=g5733.t3
HiC_scaffold_14	gmst	CDS	44971440	44971619	1021.350832	+	0	ID=g5733.t2.CDS57;Parent=g5733.t2
HiC_scaffold_14	gmst	exon	44971440	44971619	1021.350832	+	0	ID=g5733.t2.exon57;Parent=g5733.t2
HiC_scaffold_14	AUGUSTUS	intron	44971620	44973417	1.0	+	.	ID=g5733.t1.intron46;Parent=g5733.t1
HiC_scaffold_14	AUGUSTUS	intron	44971620	44973417	1.0	+	.	ID=g5733.t3.intron46;Parent=g5733.t3
HiC_scaffold_14	gmst	intron	44971620	44973417	1021.350832	+	0	ID=g5733.t2.intron57;Parent=g5733.t2
HiC_scaffold_14	AUGUSTUS	exon	44973418	44973600	.	+	.	ID=g5733.t1.exon47;Parent=g5733.t1
HiC_scaffold_14	AUGUSTUS	exon	44973418	44973600	.	+	.	ID=g5733.t3.exon47;Parent=g5733.t3
HiC_scaffold_14	AUGUSTUS	CDS	44973418	44973600	1.0	+	0	ID=g5733.t1.CDS47;Parent=g5733.t1
HiC_scaffold_14	AUGUSTUS	CDS	44973418	44973600	1.0	+	0	ID=g5733.t3.CDS47;Parent=g5733.t3
HiC_scaffold_14	gmst	CDS	44973418	44973600	1021.350832	+	0	ID=g5733.t2.CDS58;Parent=g5733.t2
HiC_scaffold_14	gmst	exon	44973418	44973600	1021.350832	+	0	ID=g5733.t2.exon58;Parent=g5733.t2
HiC_scaffold_14	AUGUSTUS	intron	44973601	44975494	1.0	+	.	ID=g5733.t1.intron47;Parent=g5733.t1
HiC_scaffold_14	AUGUSTUS	intron	44973601	44975494	1.0	+	.	ID=g5733.t3.intron47;Parent=g5733.t3
HiC_scaffold_14	gmst	intron	44973601	44975494	1021.350832	+	0	ID=g5733.t2.intron58;Parent=g5733.t2
HiC_scaffold_14	AUGUSTUS	exon	44975495	44975579	.	+	.	ID=g5733.t1.exon48;Parent=g5733.t1
HiC_scaffold_14	AUGUSTUS	exon	44975495	44975579	.	+	.	ID=g5733.t3.exon48;Parent=g5733.t3
HiC_scaffold_14	AUGUSTUS	CDS	44975495	44975579	1.0	+	0	ID=g5733.t1.CDS48;Parent=g5733.t1
HiC_scaffold_14	AUGUSTUS	CDS	44975495	44975579	1.0	+	0	ID=g5733.t3.CDS48;Parent=g5733.t3
HiC_scaffold_14	gmst	CDS	44975495	44975579	1021.350832	+	0	ID=g5733.t2.CDS59;Parent=g5733.t2
HiC_scaffold_14	gmst	exon	44975495	44975579	1021.350832	+	0	ID=g5733.t2.exon59;Parent=g5733.t2
HiC_scaffold_14	AUGUSTUS	intron	44975580	44979286	1.0	+	.	ID=g5733.t1.intron48;Parent=g5733.t1
HiC_scaffold_14	AUGUSTUS	intron	44975580	44979286	1.0	+	.	ID=g5733.t3.intron48;Parent=g5733.t3
HiC_scaffold_14	gmst	intron	44975580	44979286	1021.350832	+	0	ID=g5733.t2.intron59;Parent=g5733.t2
HiC_scaffold_14	AUGUSTUS	exon	44979287	44979398	.	+	.	ID=g5733.t1.exon49;Parent=g5733.t1
HiC_scaffold_14	AUGUSTUS	exon	44979287	44979398	.	+	.	ID=g5733.t3.exon49;Parent=g5733.t3
HiC_scaffold_14	AUGUSTUS	CDS	44979287	44979398	1.0	+	2	ID=g5733.t1.CDS49;Parent=g5733.t1
HiC_scaffold_14	AUGUSTUS	CDS	44979287	44979398	1.0	+	2	ID=g5733.t3.CDS49;Parent=g5733.t3
HiC_scaffold_14	gmst	CDS	44979287	44979398	1021.350832	+	2	ID=g5733.t2.CDS60;Parent=g5733.t2
HiC_scaffold_14	gmst	exon	44979287	44979398	1021.350832	+	2	ID=g5733.t2.exon60;Parent=g5733.t2
HiC_scaffold_14	AUGUSTUS	intron	44979399	44980444	1.0	+	.	ID=g5733.t1.intron49;Parent=g5733.t1
HiC_scaffold_14	AUGUSTUS	intron	44979399	44980444	1.0	+	.	ID=g5733.t3.intron49;Parent=g5733.t3
HiC_scaffold_14	gmst	intron	44979399	44980444	1021.350832	+	0	ID=g5733.t2.intron60;Parent=g5733.t2
HiC_scaffold_14	AUGUSTUS	exon	44980445	44980511	.	+	.	ID=g5733.t1.exon50;Parent=g5733.t1
HiC_scaffold_14	AUGUSTUS	exon	44980445	44980511	.	+	.	ID=g5733.t3.exon50;Parent=g5733.t3
HiC_scaffold_14	AUGUSTUS	CDS	44980445	44980511	1.0	+	1	ID=g5733.t1.CDS50;Parent=g5733.t1
HiC_scaffold_14	AUGUSTUS	CDS	44980445	44980511	1.0	+	1	ID=g5733.t3.CDS50;Parent=g5733.t3
HiC_scaffold_14	gmst	CDS	44980445	44980511	1021.350832	+	1	ID=g5733.t2.CDS61;Parent=g5733.t2
HiC_scaffold_14	gmst	exon	44980445	44980511	1021.350832	+	1	ID=g5733.t2.exon61;Parent=g5733.t2
HiC_scaffold_14	AUGUSTUS	stop_codon	44980509	44980511	.	+	0	ID=g5733.t1.stop1;Parent=g5733.t1
HiC_scaffold_14	AUGUSTUS	stop_codon	44980509	44980511	.	+	0	ID=g5733.t3.stop1;Parent=g5733.t3
HiC_scaffold_14	gmst	stop_codon	44980509	44980511	1021.350832	+	0	ID=g5733.t2.stop1;Parent=g5733.t2
HiC_scaffold_14	AUGUSTUS	stop_codon	45112117	45112119	.	-	0	ID=g5734.t1.stop1;Parent=g5734.t1
HiC_scaffold_14	GeneMark.hmm3	stop_codon	45112117	45112119	.	-	0	ID=g5734.t2.stop1;Parent=g5734.t2
HiC_scaffold_14	AUGUSTUS	exon	45112117	45112868	.	-	.	ID=g5734.t1.exon1;Parent=g5734.t1
HiC_scaffold_14	GeneMark.hmm3	CDS	45112117	45112868	.	-	2	ID=g5734.t2.CDS1;Parent=g5734.t2
HiC_scaffold_14	GeneMark.hmm3	exon	45112117	45112868	.	-	2	ID=g5734.t2.exon1;Parent=g5734.t2
HiC_scaffold_14	AUGUSTUS	CDS	45112117	45112868	1.0	-	2	ID=g5734.t1.CDS1;Parent=g5734.t1
HiC_scaffold_14	AUGUSTUS	mRNA	45112117	45114263	1.0	-	.	ID=g5734.t1;Parent=g5734;em_target=9707.XP_004408680.1;em_score=563.7;em_evalue=1.9e-172;em_tcov=.;em_OGs=2CG6K@1|root,2S6PC@2759|Eukaryota,39ZR4@33154|Opisthokonta,3BI8F@33208|Metazoa,3D2ZC@33213|Bilateria,485V0@7711|Chordata,495CV@7742|Vertebrata,3JBVJ@40674|Mammalia,3EP9F@33554|Carnivora;em_COG_cat=S;em_desc=Family with sequence similarity 170 member B;em_max_annot_lvl=33208|Metazoa;em_Preferred_name=FAM170B;em_GOs=GO:0001669,GO:0002080,GO:0002081,GO:0005575,GO:0005622,GO:0005623,GO:0005737,GO:0008150,GO:0012505,GO:0012506,GO:0016020,GO:0030141,GO:0030659,GO:0030667,GO:0031090,GO:0031410,GO:0031982,GO:0043226,GO:0043227,GO:0043229,GO:0043900,GO:0043902,GO:0044422,GO:0044424,GO:0044425,GO:0044433,GO:0044444,GO:0044446,GO:0044464,GO:0048518,GO:0050789,GO:0060046,GO:0065007,GO:0080154,GO:0097223,GO:0097708,GO:0098588,GO:0098589,GO:0098805,GO:0099503,GO:1905516,GO:2000241,GO:2000243,GO:2000344
HiC_scaffold_14	AUGUSTUS	gene	45112117	45114413	.	-	.	ID=g5734
HiC_scaffold_14	GeneMark.hmm3	mRNA	45112117	45114413	.	-	.	ID=g5734.t2;Parent=g5734;em_target=9707.XP_004408680.1;em_score=563.2;em_evalue=5.1e-172;em_tcov=.;em_OGs=2CG6K@1|root,2S6PC@2759|Eukaryota,39ZR4@33154|Opisthokonta,3BI8F@33208|Metazoa,3D2ZC@33213|Bilateria,485V0@7711|Chordata,495CV@7742|Vertebrata,3JBVJ@40674|Mammalia,3EP9F@33554|Carnivora;em_COG_cat=S;em_desc=Family with sequence similarity 170 member B;em_max_annot_lvl=33208|Metazoa;em_Preferred_name=FAM170B;em_GOs=GO:0001669,GO:0002080,GO:0002081,GO:0005575,GO:0005622,GO:0005623,GO:0005737,GO:0008150,GO:0012505,GO:0012506,GO:0016020,GO:0030141,GO:0030659,GO:0030667,GO:0031090,GO:0031410,GO:0031982,GO:0043226,GO:0043227,GO:0043229,GO:0043900,GO:0043902,GO:0044422,GO:0044424,GO:0044425,GO:0044433,GO:0044444,GO:0044446,GO:0044464,GO:0048518,GO:0050789,GO:0060046,GO:0065007,GO:0080154,GO:0097223,GO:0097708,GO:0098588,GO:0098589,GO:0098805,GO:0099503,GO:1905516,GO:2000241,GO:2000243,GO:2000344
HiC_scaffold_14	GeneMark.hmm3	intron	45112869	45114151	.	-	1	ID=g5734.t2.intron1;Parent=g5734.t2
HiC_scaffold_14	AUGUSTUS	intron	45112869	45114151	1.0	-	.	ID=g5734.t1.intron1;Parent=g5734.t1
HiC_scaffold_14	AUGUSTUS	exon	45114152	45114263	.	-	.	ID=g5734.t1.exon2;Parent=g5734.t1
HiC_scaffold_14	AUGUSTUS	CDS	45114152	45114263	1.0	-	0	ID=g5734.t1.CDS2;Parent=g5734.t1
HiC_scaffold_14	GeneMark.hmm3	CDS	45114152	45114413	.	-	0	ID=g5734.t2.CDS2;Parent=g5734.t2
HiC_scaffold_14	GeneMark.hmm3	exon	45114152	45114413	.	-	0	ID=g5734.t2.exon2;Parent=g5734.t2
HiC_scaffold_14	AUGUSTUS	start_codon	45114261	45114263	.	-	0	ID=g5734.t1.start1;Parent=g5734.t1
HiC_scaffold_14	GeneMark.hmm3	start_codon	45114411	45114413	.	-	0	ID=g5734.t2.start1;Parent=g5734.t2
HiC_scaffold_14	AUGUSTUS	stop_codon	45133829	45133831	.	-	0	ID=g5735.t1.stop1;Parent=g5735.t1
HiC_scaffold_14	AUGUSTUS	exon	45133829	45133853	.	-	.	ID=g5735.t1.exon1;Parent=g5735.t1
HiC_scaffold_14	AUGUSTUS	CDS	45133829	45133853	1.0	-	1	ID=g5735.t1.CDS1;Parent=g5735.t1
HiC_scaffold_14	AUGUSTUS	gene	45133829	45167284	.	-	.	ID=g5735
HiC_scaffold_14	AUGUSTUS	mRNA	45133829	45167284	1.0	-	.	ID=g5735.t1;Parent=g5735;em_target=9668.ENSMPUP00000009164;em_score=205.3;em_evalue=3.1e-64;em_tcov=.;em_OGs=2EUH3@1|root,2SWNF@2759|Eukaryota,3AATB@33154|Opisthokonta,3BV4C@33208|Metazoa,3D996@33213|Bilateria,48GPG@7711|Chordata,49DFW@7742|Vertebrata,3JI4Y@40674|Mammalia,3EW1Z@33554|Carnivora;em_COG_cat=S;em_desc=Chromosome 10 open reading frame 128;em_max_annot_lvl=33208|Metazoa;em_PFAMs=DUF4514;em_Preferred_name=C10orf128;em_GOs=GO:0005575,GO:0016020
HiC_scaffold_14	AUGUSTUS	intron	45133854	45139171	1.0	-	.	ID=g5735.t1.intron1;Parent=g5735.t1
HiC_scaffold_14	AUGUSTUS	exon	45139172	45139195	.	-	.	ID=g5735.t1.exon2;Parent=g5735.t1
HiC_scaffold_14	AUGUSTUS	CDS	45139172	45139195	1.0	-	1	ID=g5735.t1.CDS2;Parent=g5735.t1
HiC_scaffold_14	AUGUSTUS	intron	45139196	45143080	1.0	-	.	ID=g5735.t1.intron2;Parent=g5735.t1
HiC_scaffold_14	AUGUSTUS	exon	45143081	45143111	.	-	.	ID=g5735.t1.exon3;Parent=g5735.t1
HiC_scaffold_14	AUGUSTUS	CDS	45143081	45143111	1.0	-	2	ID=g5735.t1.CDS3;Parent=g5735.t1
HiC_scaffold_14	AUGUSTUS	intron	45143112	45144283	1.0	-	.	ID=g5735.t1.intron3;Parent=g5735.t1
HiC_scaffold_14	AUGUSTUS	exon	45144284	45144424	.	-	.	ID=g5735.t1.exon4;Parent=g5735.t1
HiC_scaffold_14	AUGUSTUS	CDS	45144284	45144424	1.0	-	2	ID=g5735.t1.CDS4;Parent=g5735.t1
HiC_scaffold_14	AUGUSTUS	intron	45144425	45145092	1.0	-	.	ID=g5735.t1.intron4;Parent=g5735.t1
HiC_scaffold_14	AUGUSTUS	exon	45145093	45145146	.	-	.	ID=g5735.t1.exon5;Parent=g5735.t1
HiC_scaffold_14	AUGUSTUS	CDS	45145093	45145146	1.0	-	2	ID=g5735.t1.CDS5;Parent=g5735.t1
HiC_scaffold_14	AUGUSTUS	intron	45145147	45167238	1.0	-	.	ID=g5735.t1.intron5;Parent=g5735.t1
HiC_scaffold_14	AUGUSTUS	exon	45167239	45167284	.	-	.	ID=g5735.t1.exon6;Parent=g5735.t1
HiC_scaffold_14	AUGUSTUS	CDS	45167239	45167284	1.0	-	0	ID=g5735.t1.CDS6;Parent=g5735.t1
HiC_scaffold_14	AUGUSTUS	start_codon	45167282	45167284	.	-	0	ID=g5735.t1.start1;Parent=g5735.t1
HiC_scaffold_14	AUGUSTUS	start_codon	45284698	45284700	.	+	0	ID=g5736.t1.start1;Parent=g5736.t1
HiC_scaffold_14	AUGUSTUS	start_codon	45284698	45284700	.	+	0	ID=g5736.t2.start1;Parent=g5736.t2
HiC_scaffold_14	AUGUSTUS	exon	45284698	45287104	.	+	.	ID=g5736.t2.exon1;Parent=g5736.t2
HiC_scaffold_14	AUGUSTUS	CDS	45284698	45287104	1.0	+	0	ID=g5736.t2.CDS1;Parent=g5736.t2
HiC_scaffold_14	AUGUSTUS	mRNA	45284698	45287249	.	+	.	ID=g5736.t2;Parent=g5736;em_target=9668.ENSMPUP00000019391;em_score=1697.4;em_evalue=0.0;em_tcov=.;em_OGs=28NU6@1|root,2QVE3@2759|Eukaryota,39FRS@33154|Opisthokonta,3BHJU@33208|Metazoa,3D0M1@33213|Bilateria,48CQ5@7711|Chordata,4959T@7742|Vertebrata,3JDEH@40674|Mammalia,3EIYB@33554|Carnivora;em_COG_cat=S;em_desc=Chromosome 10 open reading frame 71;em_max_annot_lvl=33208|Metazoa;em_PFAMs=DUF4585;em_GOs=GO:0005575,GO:0005622,GO:0005623,GO:0005737,GO:0008150,GO:0009966,GO:0009967,GO:0010646,GO:0010647,GO:0023051,GO:0023056,GO:0030016,GO:0030017,GO:0030018,GO:0031674,GO:0043226,GO:0043228,GO:0043229,GO:0043232,GO:0043292,GO:0044422,GO:0044424,GO:0044444,GO:0044449,GO:0044464,GO:0048518,GO:0048522,GO:0048583,GO:0048584,GO:0050789,GO:0050794,GO:0050848,GO:0050850,GO:0065007,GO:0070884,GO:0070886,GO:0099080,GO:0099081,GO:0099512,GO:0106056,GO:0106058,GO:1902531,GO:1902533;em_Preferred_name=C10orf71;em_KEGG_ko=ko:K18626;em_BRITE=ko00000,ko04812
HiC_scaffold_14	AUGUSTUS	gene	45284698	45288915	.	+	.	ID=g5736
HiC_scaffold_14	AUGUSTUS	exon	45284698	45288915	.	+	.	ID=g5736.t1.exon1;Parent=g5736.t1
HiC_scaffold_14	AUGUSTUS	mRNA	45284698	45288915	1.0	+	.	ID=g5736.t1;Parent=g5736;em_target=9668.ENSMPUP00000019391;em_score=2984.8;em_evalue=0.0;em_tcov=.;em_OGs=28NU6@1|root,2QVE3@2759|Eukaryota,39FRS@33154|Opisthokonta,3BHJU@33208|Metazoa,3D0M1@33213|Bilateria,48CQ5@7711|Chordata,4959T@7742|Vertebrata,3JDEH@40674|Mammalia,3EIYB@33554|Carnivora;em_COG_cat=S;em_desc=Chromosome 10 open reading frame 71;em_max_annot_lvl=33208|Metazoa;em_PFAMs=DUF4585;em_GOs=GO:0005575,GO:0005622,GO:0005623,GO:0005737,GO:0008150,GO:0009966,GO:0009967,GO:0010646,GO:0010647,GO:0023051,GO:0023056,GO:0030016,GO:0030017,GO:0030018,GO:0031674,GO:0043226,GO:0043228,GO:0043229,GO:0043232,GO:0043292,GO:0044422,GO:0044424,GO:0044444,GO:0044449,GO:0044464,GO:0048518,GO:0048522,GO:0048583,GO:0048584,GO:0050789,GO:0050794,GO:0050848,GO:0050850,GO:0065007,GO:0070884,GO:0070886,GO:0099080,GO:0099081,GO:0099512,GO:0106056,GO:0106058,GO:1902531,GO:1902533;em_Preferred_name=C10orf71;em_KEGG_ko=ko:K18626;em_BRITE=ko00000,ko04812
HiC_scaffold_14	AUGUSTUS	CDS	45284698	45288915	1.0	+	0	ID=g5736.t1.CDS1;Parent=g5736.t1
HiC_scaffold_14	AUGUSTUS	intron	45287105	45287229	0.82	+	.	ID=g5736.t2.intron1;Parent=g5736.t2
HiC_scaffold_14	AUGUSTUS	exon	45287230	45287249	.	+	.	ID=g5736.t2.exon2;Parent=g5736.t2
HiC_scaffold_14	AUGUSTUS	CDS	45287230	45287249	0.82	+	2	ID=g5736.t2.CDS2;Parent=g5736.t2
HiC_scaffold_14	AUGUSTUS	stop_codon	45287247	45287249	.	+	0	ID=g5736.t2.stop1;Parent=g5736.t2
HiC_scaffold_14	AUGUSTUS	stop_codon	45288913	45288915	.	+	0	ID=g5736.t1.stop1;Parent=g5736.t1
HiC_scaffold_14	AUGUSTUS	stop_codon	45320325	45320327	.	-	0	ID=g5737.t1.stop1;Parent=g5737.t1
HiC_scaffold_14	AUGUSTUS	stop_codon	45320325	45320327	.	-	0	ID=g5737.t2.stop1;Parent=g5737.t2
HiC_scaffold_14	AUGUSTUS	stop_codon	45320325	45320327	.	-	0	ID=g5737.t3.stop1;Parent=g5737.t3
HiC_scaffold_14	AUGUSTUS	exon	45320325	45320590	.	-	.	ID=g5737.t1.exon1;Parent=g5737.t1
HiC_scaffold_14	AUGUSTUS	exon	45320325	45320590	.	-	.	ID=g5737.t2.exon1;Parent=g5737.t2
HiC_scaffold_14	AUGUSTUS	exon	45320325	45320590	.	-	.	ID=g5737.t3.exon1;Parent=g5737.t3
HiC_scaffold_14	AUGUSTUS	CDS	45320325	45320590	1.0	-	2	ID=g5737.t1.CDS1;Parent=g5737.t1
HiC_scaffold_14	AUGUSTUS	CDS	45320325	45320590	1.0	-	2	ID=g5737.t2.CDS1;Parent=g5737.t2
HiC_scaffold_14	AUGUSTUS	CDS	45320325	45320590	1.0	-	2	ID=g5737.t3.CDS1;Parent=g5737.t3
HiC_scaffold_14	AUGUSTUS	mRNA	45320325	45349169	.	-	.	ID=g5737.t1;Parent=g5737;em_target=9668.ENSMPUP00000009174;em_score=592.2;em_evalue=4.5e-181;em_tcov=.;em_OGs=KOG0490@1|root,KOG0490@2759|Eukaryota,38E3E@33154|Opisthokonta,3B9E5@33208|Metazoa,3CWXY@33213|Bilateria,4892F@7711|Chordata,48YIB@7742|Vertebrata,3J6NQ@40674|Mammalia,3EUR8@33554|Carnivora;em_COG_cat=K;em_desc=Dorsal root ganglia homeobox;em_max_annot_lvl=33208|Metazoa;em_Preferred_name=DRGX;em_PFAMs=Homeobox,OAR;em_GOs=GO:0000902,GO:0000904,GO:0000981,GO:0001764,GO:0003008,GO:0003674,GO:0003676,GO:0003677,GO:0003700,GO:0005488,GO:0006355,GO:0006357,GO:0006928,GO:0006935,GO:0007275,GO:0007399,GO:0007409,GO:0007411,GO:0007417,GO:0007517,GO:0007600,GO:0008150,GO:0009266,GO:0009581,GO:0009582,GO:0009593,GO:0009605,GO:0009628,GO:0009653,GO:0009889,GO:0009987,GO:0010468,GO:0010556,GO:0016043,GO:0016048,GO:0016358,GO:0016477,GO:0019219,GO:0019222,GO:0021510,GO:0021516,GO:0021545,GO:0021559,GO:0021675,GO:0022008,GO:0030030,GO:0030154,GO:0030182,GO:0031175,GO:0031323,GO:0031326,GO:0032501,GO:0032502,GO:0032989,GO:0032990,GO:0040011,GO:0042221,GO:0042330,GO:0048468,GO:0048513,GO:0048666,GO:0048667,GO:0048699,GO:0048731,GO:0048812,GO:0048813,GO:0048856,GO:0048858,GO:0048869,GO:0048870,GO:0050789,GO:0050794,GO:0050877,GO:0050896,GO:0050954,GO:0051171,GO:0051179,GO:0051252,GO:0051606,GO:0051674,GO:0060255,GO:0061061,GO:0061564,GO:0065007,GO:0071840,GO:0080090,GO:0097159,GO:0097485,GO:0120036,GO:0120039,GO:0140110,GO:1901363,GO:1903506,GO:2000112,GO:2001141
HiC_scaffold_14	AUGUSTUS	mRNA	45320325	45349169	.	-	.	ID=g5737.t2;Parent=g5737;em_target=9668.ENSMPUP00000009174;em_score=597.2;em_evalue=1.3e-182;em_tcov=.;em_OGs=KOG0490@1|root,KOG0490@2759|Eukaryota,38E3E@33154|Opisthokonta,3B9E5@33208|Metazoa,3CWXY@33213|Bilateria,4892F@7711|Chordata,48YIB@7742|Vertebrata,3J6NQ@40674|Mammalia,3EUR8@33554|Carnivora;em_COG_cat=K;em_desc=Dorsal root ganglia homeobox;em_max_annot_lvl=33208|Metazoa;em_Preferred_name=DRGX;em_PFAMs=Homeobox,OAR;em_GOs=GO:0000902,GO:0000904,GO:0000981,GO:0001764,GO:0003008,GO:0003674,GO:0003676,GO:0003677,GO:0003700,GO:0005488,GO:0006355,GO:0006357,GO:0006928,GO:0006935,GO:0007275,GO:0007399,GO:0007409,GO:0007411,GO:0007417,GO:0007517,GO:0007600,GO:0008150,GO:0009266,GO:0009581,GO:0009582,GO:0009593,GO:0009605,GO:0009628,GO:0009653,GO:0009889,GO:0009987,GO:0010468,GO:0010556,GO:0016043,GO:0016048,GO:0016358,GO:0016477,GO:0019219,GO:0019222,GO:0021510,GO:0021516,GO:0021545,GO:0021559,GO:0021675,GO:0022008,GO:0030030,GO:0030154,GO:0030182,GO:0031175,GO:0031323,GO:0031326,GO:0032501,GO:0032502,GO:0032989,GO:0032990,GO:0040011,GO:0042221,GO:0042330,GO:0048468,GO:0048513,GO:0048666,GO:0048667,GO:0048699,GO:0048731,GO:0048812,GO:0048813,GO:0048856,GO:0048858,GO:0048869,GO:0048870,GO:0050789,GO:0050794,GO:0050877,GO:0050896,GO:0050954,GO:0051171,GO:0051179,GO:0051252,GO:0051606,GO:0051674,GO:0060255,GO:0061061,GO:0061564,GO:0065007,GO:0071840,GO:0080090,GO:0097159,GO:0097485,GO:0120036,GO:0120039,GO:0140110,GO:1901363,GO:1903506,GO:2000112,GO:2001141
HiC_scaffold_14	AUGUSTUS	mRNA	45320325	45349169	.	-	.	ID=g5737.t3;Parent=g5737;em_target=9685.ENSFCAP00000001906;em_score=594.9;em_evalue=6.4e-182;em_tcov=.;em_OGs=KOG0490@1|root,KOG0490@2759|Eukaryota,38E3E@33154|Opisthokonta,3B9E5@33208|Metazoa,3CWXY@33213|Bilateria,4892F@7711|Chordata,48YIB@7742|Vertebrata,3J6NQ@40674|Mammalia,3EUR8@33554|Carnivora;em_COG_cat=K;em_desc=Dorsal root ganglia homeobox;em_max_annot_lvl=33208|Metazoa;em_Preferred_name=DRGX;em_PFAMs=Homeobox,OAR;em_GOs=GO:0000902,GO:0000904,GO:0000981,GO:0001764,GO:0003008,GO:0003674,GO:0003676,GO:0003677,GO:0003700,GO:0005488,GO:0006355,GO:0006357,GO:0006928,GO:0006935,GO:0007275,GO:0007399,GO:0007409,GO:0007411,GO:0007417,GO:0007517,GO:0007600,GO:0008150,GO:0009266,GO:0009581,GO:0009582,GO:0009593,GO:0009605,GO:0009628,GO:0009653,GO:0009889,GO:0009987,GO:0010468,GO:0010556,GO:0016043,GO:0016048,GO:0016358,GO:0016477,GO:0019219,GO:0019222,GO:0021510,GO:0021516,GO:0021545,GO:0021559,GO:0021675,GO:0022008,GO:0030030,GO:0030154,GO:0030182,GO:0031175,GO:0031323,GO:0031326,GO:0032501,GO:0032502,GO:0032989,GO:0032990,GO:0040011,GO:0042221,GO:0042330,GO:0048468,GO:0048513,GO:0048666,GO:0048667,GO:0048699,GO:0048731,GO:0048812,GO:0048813,GO:0048856,GO:0048858,GO:0048869,GO:0048870,GO:0050789,GO:0050794,GO:0050877,GO:0050896,GO:0050954,GO:0051171,GO:0051179,GO:0051252,GO:0051606,GO:0051674,GO:0060255,GO:0061061,GO:0061564,GO:0065007,GO:0071840,GO:0080090,GO:0097159,GO:0097485,GO:0120036,GO:0120039,GO:0140110,GO:1901363,GO:1903506,GO:2000112,GO:2001141
HiC_scaffold_14	AUGUSTUS	gene	45320325	45351676	.	-	.	ID=g5737
HiC_scaffold_14	AUGUSTUS	intron	45320591	45340586	0.97	-	.	ID=g5737.t3.intron1;Parent=g5737.t3
HiC_scaffold_14	AUGUSTUS	intron	45320591	45340586	0.99	-	.	ID=g5737.t1.intron1;Parent=g5737.t1
HiC_scaffold_14	AUGUSTUS	intron	45320591	45340586	0.99	-	.	ID=g5737.t2.intron1;Parent=g5737.t2
HiC_scaffold_14	GeneMark.hmm3	stop_codon	45340255	45340257	.	-	0	ID=g5737.t4.stop1;Parent=g5737.t4
HiC_scaffold_14	GeneMark.hmm3	CDS	45340255	45340702	.	-	1	ID=g5737.t4.CDS1;Parent=g5737.t4
HiC_scaffold_14	GeneMark.hmm3	exon	45340255	45340702	.	-	1	ID=g5737.t4.exon1;Parent=g5737.t4
HiC_scaffold_14	GeneMark.hmm3	mRNA	45340255	45351676	.	-	.	ID=g5737.t4;Parent=g5737;em_target=10090.ENSMUSP00000064107;em_score=263.3;em_evalue=1.5e-80;em_tcov=.;em_OGs=KOG0490@1|root,KOG0490@2759|Eukaryota,38E3E@33154|Opisthokonta,3B9E5@33208|Metazoa,3CWXY@33213|Bilateria,4892F@7711|Chordata,48YIB@7742|Vertebrata,3J6NQ@40674|Mammalia,35CBD@314146|Euarchontoglires,4PU9K@9989|Rodentia;em_COG_cat=K;em_desc=sequence-specific DNA binding;em_max_annot_lvl=33208|Metazoa;em_Preferred_name=DRGX;em_PFAMs=Homeobox,OAR;em_GOs=GO:0000902,GO:0000904,GO:0000981,GO:0001764,GO:0003008,GO:0003674,GO:0003676,GO:0003677,GO:0003700,GO:0005488,GO:0006355,GO:0006357,GO:0006928,GO:0006935,GO:0007275,GO:0007399,GO:0007409,GO:0007411,GO:0007417,GO:0007517,GO:0007600,GO:0008150,GO:0009266,GO:0009581,GO:0009582,GO:0009593,GO:0009605,GO:0009628,GO:0009653,GO:0009889,GO:0009987,GO:0010468,GO:0010556,GO:0016043,GO:0016048,GO:0016358,GO:0016477,GO:0019219,GO:0019222,GO:0021510,GO:0021516,GO:0021545,GO:0021559,GO:0021675,GO:0022008,GO:0030030,GO:0030154,GO:0030182,GO:0031175,GO:0031323,GO:0031326,GO:0032501,GO:0032502,GO:0032989,GO:0032990,GO:0040011,GO:0042221,GO:0042330,GO:0048468,GO:0048513,GO:0048666,GO:0048667,GO:0048699,GO:0048731,GO:0048812,GO:0048813,GO:0048856,GO:0048858,GO:0048869,GO:0048870,GO:0050789,GO:0050794,GO:0050877,GO:0050896,GO:0050954,GO:0051171,GO:0051179,GO:0051252,GO:0051606,GO:0051674,GO:0060255,GO:0061061,GO:0061564,GO:0065007,GO:0071840,GO:0080090,GO:0097159,GO:0097485,GO:0120036,GO:0120039,GO:0140110,GO:1901363,GO:1903506,GO:2000112,GO:2001141
HiC_scaffold_14	AUGUSTUS	exon	45340587	45340699	.	-	.	ID=g5737.t2.exon2;Parent=g5737.t2
HiC_scaffold_14	AUGUSTUS	exon	45340587	45340699	.	-	.	ID=g5737.t3.exon2;Parent=g5737.t3
HiC_scaffold_14	AUGUSTUS	CDS	45340587	45340699	1.0	-	1	ID=g5737.t2.CDS2;Parent=g5737.t2
HiC_scaffold_14	AUGUSTUS	CDS	45340587	45340699	1.0	-	1	ID=g5737.t3.CDS2;Parent=g5737.t3
HiC_scaffold_14	AUGUSTUS	exon	45340587	45340702	.	-	.	ID=g5737.t1.exon2;Parent=g5737.t1
HiC_scaffold_14	AUGUSTUS	CDS	45340587	45340702	1.0	-	1	ID=g5737.t1.CDS2;Parent=g5737.t1
HiC_scaffold_14	AUGUSTUS	intron	45340700	45340781	1.0	-	.	ID=g5737.t2.intron2;Parent=g5737.t2
HiC_scaffold_14	AUGUSTUS	intron	45340700	45340781	1.0	-	.	ID=g5737.t3.intron2;Parent=g5737.t3
HiC_scaffold_14	GeneMark.hmm3	intron	45340703	45340781	.	-	2	ID=g5737.t4.intron1;Parent=g5737.t4
HiC_scaffold_14	AUGUSTUS	intron	45340703	45340781	1.0	-	.	ID=g5737.t1.intron2;Parent=g5737.t1
HiC_scaffold_14	GeneMark.hmm3	CDS	45340782	45340899	.	-	2	ID=g5737.t4.CDS2;Parent=g5737.t4
HiC_scaffold_14	GeneMark.hmm3	exon	45340782	45340899	.	-	2	ID=g5737.t4.exon2;Parent=g5737.t4
HiC_scaffold_14	AUGUSTUS	exon	45340782	45340960	.	-	.	ID=g5737.t1.exon3;Parent=g5737.t1
HiC_scaffold_14	AUGUSTUS	exon	45340782	45340960	.	-	.	ID=g5737.t2.exon3;Parent=g5737.t2
HiC_scaffold_14	AUGUSTUS	exon	45340782	45340960	.	-	.	ID=g5737.t3.exon3;Parent=g5737.t3
HiC_scaffold_14	AUGUSTUS	CDS	45340782	45340960	1.0	-	0	ID=g5737.t1.CDS3;Parent=g5737.t1
HiC_scaffold_14	AUGUSTUS	CDS	45340782	45340960	1.0	-	0	ID=g5737.t2.CDS3;Parent=g5737.t2
HiC_scaffold_14	AUGUSTUS	CDS	45340782	45340960	1.0	-	0	ID=g5737.t3.CDS3;Parent=g5737.t3
HiC_scaffold_14	GeneMark.hmm3	intron	45340900	45341331	.	-	1	ID=g5737.t4.intron2;Parent=g5737.t4
HiC_scaffold_14	AUGUSTUS	intron	45340961	45343850	1.0	-	.	ID=g5737.t1.intron3;Parent=g5737.t1
HiC_scaffold_14	AUGUSTUS	intron	45340961	45343850	1.0	-	.	ID=g5737.t2.intron3;Parent=g5737.t2
HiC_scaffold_14	AUGUSTUS	intron	45340961	45343850	1.0	-	.	ID=g5737.t3.intron3;Parent=g5737.t3
HiC_scaffold_14	GeneMark.hmm3	CDS	45341332	45341509	.	-	0	ID=g5737.t4.CDS3;Parent=g5737.t4
HiC_scaffold_14	GeneMark.hmm3	exon	45341332	45341509	.	-	0	ID=g5737.t4.exon3;Parent=g5737.t4
HiC_scaffold_14	GeneMark.hmm3	intron	45341510	45342695	.	-	0	ID=g5737.t4.intron3;Parent=g5737.t4
HiC_scaffold_14	GeneMark.hmm3	CDS	45342696	45342800	.	-	0	ID=g5737.t4.CDS4;Parent=g5737.t4
HiC_scaffold_14	GeneMark.hmm3	exon	45342696	45342800	.	-	0	ID=g5737.t4.exon4;Parent=g5737.t4
HiC_scaffold_14	GeneMark.hmm3	intron	45342801	45343850	.	-	0	ID=g5737.t4.intron4;Parent=g5737.t4
HiC_scaffold_14	AUGUSTUS	exon	45343851	45343952	.	-	.	ID=g5737.t1.exon4;Parent=g5737.t1
HiC_scaffold_14	AUGUSTUS	exon	45343851	45343952	.	-	.	ID=g5737.t2.exon4;Parent=g5737.t2
HiC_scaffold_14	AUGUSTUS	exon	45343851	45343952	.	-	.	ID=g5737.t3.exon4;Parent=g5737.t3
HiC_scaffold_14	GeneMark.hmm3	CDS	45343851	45343952	.	-	0	ID=g5737.t4.CDS5;Parent=g5737.t4
HiC_scaffold_14	GeneMark.hmm3	exon	45343851	45343952	.	-	0	ID=g5737.t4.exon5;Parent=g5737.t4
HiC_scaffold_14	AUGUSTUS	CDS	45343851	45343952	1.0	-	0	ID=g5737.t1.CDS4;Parent=g5737.t1
HiC_scaffold_14	AUGUSTUS	CDS	45343851	45343952	1.0	-	0	ID=g5737.t2.CDS4;Parent=g5737.t2
HiC_scaffold_14	AUGUSTUS	CDS	45343851	45343952	1.0	-	0	ID=g5737.t3.CDS4;Parent=g5737.t3
HiC_scaffold_14	GeneMark.hmm3	intron	45343953	45344885	.	-	0	ID=g5737.t4.intron5;Parent=g5737.t4
HiC_scaffold_14	AUGUSTUS	intron	45343953	45344885	1.0	-	.	ID=g5737.t1.intron4;Parent=g5737.t1
HiC_scaffold_14	AUGUSTUS	intron	45343953	45344885	1.0	-	.	ID=g5737.t2.intron4;Parent=g5737.t2
HiC_scaffold_14	AUGUSTUS	intron	45343953	45344885	1.0	-	.	ID=g5737.t3.intron4;Parent=g5737.t3
HiC_scaffold_14	GeneMark.hmm3	CDS	45344886	45344953	.	-	2	ID=g5737.t4.CDS6;Parent=g5737.t4
HiC_scaffold_14	GeneMark.hmm3	exon	45344886	45344953	.	-	2	ID=g5737.t4.exon6;Parent=g5737.t4
HiC_scaffold_14	AUGUSTUS	exon	45344886	45344983	.	-	.	ID=g5737.t1.exon5;Parent=g5737.t1
HiC_scaffold_14	AUGUSTUS	exon	45344886	45344983	.	-	.	ID=g5737.t2.exon5;Parent=g5737.t2
HiC_scaffold_14	AUGUSTUS	CDS	45344886	45344983	1.0	-	2	ID=g5737.t1.CDS5;Parent=g5737.t1
HiC_scaffold_14	AUGUSTUS	CDS	45344886	45344983	1.0	-	2	ID=g5737.t2.CDS5;Parent=g5737.t2
HiC_scaffold_14	AUGUSTUS	exon	45344886	45344986	.	-	.	ID=g5737.t3.exon5;Parent=g5737.t3
HiC_scaffold_14	AUGUSTUS	CDS	45344886	45344986	1.0	-	2	ID=g5737.t3.CDS5;Parent=g5737.t3
HiC_scaffold_14	GeneMark.hmm3	intron	45344954	45345922	.	-	1	ID=g5737.t4.intron6;Parent=g5737.t4
HiC_scaffold_14	AUGUSTUS	intron	45344984	45349135	1.0	-	.	ID=g5737.t1.intron5;Parent=g5737.t1
HiC_scaffold_14	AUGUSTUS	intron	45344984	45349135	1.0	-	.	ID=g5737.t2.intron5;Parent=g5737.t2
HiC_scaffold_14	AUGUSTUS	intron	45344987	45349135	1.0	-	.	ID=g5737.t3.intron5;Parent=g5737.t3
HiC_scaffold_14	GeneMark.hmm3	CDS	45345923	45345970	.	-	2	ID=g5737.t4.CDS7;Parent=g5737.t4
HiC_scaffold_14	GeneMark.hmm3	exon	45345923	45345970	.	-	2	ID=g5737.t4.exon7;Parent=g5737.t4
HiC_scaffold_14	GeneMark.hmm3	intron	45345971	45347775	.	-	1	ID=g5737.t4.intron7;Parent=g5737.t4
HiC_scaffold_14	GeneMark.hmm3	CDS	45347776	45347897	.	-	1	ID=g5737.t4.CDS8;Parent=g5737.t4
HiC_scaffold_14	GeneMark.hmm3	exon	45347776	45347897	.	-	1	ID=g5737.t4.exon8;Parent=g5737.t4
HiC_scaffold_14	GeneMark.hmm3	intron	45347898	45348626	.	-	2	ID=g5737.t4.intron8;Parent=g5737.t4
HiC_scaffold_14	GeneMark.hmm3	CDS	45348627	45349138	.	-	0	ID=g5737.t4.CDS9;Parent=g5737.t4
HiC_scaffold_14	GeneMark.hmm3	exon	45348627	45349138	.	-	0	ID=g5737.t4.exon9;Parent=g5737.t4
HiC_scaffold_14	AUGUSTUS	exon	45349136	45349169	.	-	.	ID=g5737.t1.exon6;Parent=g5737.t1
HiC_scaffold_14	AUGUSTUS	exon	45349136	45349169	.	-	.	ID=g5737.t2.exon6;Parent=g5737.t2
HiC_scaffold_14	AUGUSTUS	exon	45349136	45349169	.	-	.	ID=g5737.t3.exon6;Parent=g5737.t3
HiC_scaffold_14	AUGUSTUS	CDS	45349136	45349169	1.0	-	0	ID=g5737.t1.CDS6;Parent=g5737.t1
HiC_scaffold_14	AUGUSTUS	CDS	45349136	45349169	1.0	-	0	ID=g5737.t2.CDS6;Parent=g5737.t2
HiC_scaffold_14	AUGUSTUS	CDS	45349136	45349169	1.0	-	0	ID=g5737.t3.CDS6;Parent=g5737.t3
HiC_scaffold_14	GeneMark.hmm3	intron	45349139	45349176	.	-	0	ID=g5737.t4.intron9;Parent=g5737.t4
HiC_scaffold_14	AUGUSTUS	start_codon	45349167	45349169	.	-	0	ID=g5737.t1.start1;Parent=g5737.t1
HiC_scaffold_14	AUGUSTUS	start_codon	45349167	45349169	.	-	0	ID=g5737.t2.start1;Parent=g5737.t2
HiC_scaffold_14	AUGUSTUS	start_codon	45349167	45349169	.	-	0	ID=g5737.t3.start1;Parent=g5737.t3
HiC_scaffold_14	GeneMark.hmm3	CDS	45349177	45349251	.	-	0	ID=g5737.t4.CDS10;Parent=g5737.t4
HiC_scaffold_14	GeneMark.hmm3	exon	45349177	45349251	.	-	0	ID=g5737.t4.exon10;Parent=g5737.t4
HiC_scaffold_14	GeneMark.hmm3	intron	45349252	45349353	.	-	0	ID=g5737.t4.intron10;Parent=g5737.t4
HiC_scaffold_14	GeneMark.hmm3	CDS	45349354	45349749	.	-	0	ID=g5737.t4.CDS11;Parent=g5737.t4
HiC_scaffold_14	GeneMark.hmm3	exon	45349354	45349749	.	-	0	ID=g5737.t4.exon11;Parent=g5737.t4
HiC_scaffold_14	GeneMark.hmm3	intron	45349750	45350134	.	-	0	ID=g5737.t4.intron11;Parent=g5737.t4
HiC_scaffold_14	GeneMark.hmm3	CDS	45350135	45350248	.	-	0	ID=g5737.t4.CDS12;Parent=g5737.t4
HiC_scaffold_14	GeneMark.hmm3	exon	45350135	45350248	.	-	0	ID=g5737.t4.exon12;Parent=g5737.t4
HiC_scaffold_14	GeneMark.hmm3	intron	45350249	45350949	.	-	0	ID=g5737.t4.intron12;Parent=g5737.t4
HiC_scaffold_14	GeneMark.hmm3	CDS	45350950	45351298	.	-	1	ID=g5737.t4.CDS13;Parent=g5737.t4
HiC_scaffold_14	GeneMark.hmm3	exon	45350950	45351298	.	-	1	ID=g5737.t4.exon13;Parent=g5737.t4
HiC_scaffold_14	GeneMark.hmm3	intron	45351299	45351626	.	-	2	ID=g5737.t4.intron13;Parent=g5737.t4
HiC_scaffold_14	GeneMark.hmm3	CDS	45351627	45351676	.	-	0	ID=g5737.t4.CDS14;Parent=g5737.t4
HiC_scaffold_14	GeneMark.hmm3	exon	45351627	45351676	.	-	0	ID=g5737.t4.exon14;Parent=g5737.t4
HiC_scaffold_14	GeneMark.hmm3	start_codon	45351674	45351676	.	-	0	ID=g5737.t4.start1;Parent=g5737.t4
HiC_scaffold_14	AUGUSTUS	stop_codon	45392323	45392325	.	-	0	ID=g5738.t1.stop1;Parent=g5738.t1
HiC_scaffold_14	AUGUSTUS	exon	45392323	45392742	.	-	.	ID=g5738.t1.exon1;Parent=g5738.t1
HiC_scaffold_14	AUGUSTUS	CDS	45392323	45392742	1.0	-	0	ID=g5738.t1.CDS1;Parent=g5738.t1
HiC_scaffold_14	AUGUSTUS	gene	45392323	45458631	.	-	.	ID=g5738
HiC_scaffold_14	AUGUSTUS	mRNA	45392323	45458631	1.0	-	.	ID=g5738.t1;Parent=g5738;em_target=9668.ENSMPUP00000009183;em_score=3277.9;em_evalue=0.0;em_tcov=.;em_OGs=COG0553@1|root,KOG0387@2759|Eukaryota,38BYH@33154|Opisthokonta,3BB1V@33208|Metazoa,3CTYM@33213|Bilateria,484BU@7711|Chordata,48XVI@7742|Vertebrata,3JCN1@40674|Mammalia,3EU5N@33554|Carnivora;em_COG_cat=KL;em_desc=ERCC excision repair 6, chromatin remodeling factor;em_max_annot_lvl=33208|Metazoa;em_Preferred_name=ERCC6;em_KEGG_ko=ko:K10841;em_KEGG_Pathway=ko03420,map03420;em_BRITE=ko00000,ko00001,ko03036,ko03400;em_PFAMs=Helicase_C,SNF2_N;em_GOs=GO:0000166,GO:0001932,GO:0001934,GO:0003674,GO:0003676,GO:0003677,GO:0003682,GO:0003824,GO:0005488,GO:0005515,GO:0005524,GO:0005575,GO:0005622,GO:0005623,GO:0005634,GO:0005654,GO:0005730,GO:0006139,GO:0006259,GO:0006281,GO:0006283,GO:0006284,GO:0006289,GO:0006351,GO:0006355,GO:0006366,GO:0006725,GO:0006807,GO:0006950,GO:0006974,GO:0006979,GO:0008022,GO:0008023,GO:0008047,GO:0008094,GO:0008144,GO:0008150,GO:0008152,GO:0009058,GO:0009059,GO:0009314,GO:0009411,GO:0009416,GO:0009628,GO:0009650,GO:0009889,GO:0009891,GO:0009893,GO:0009987,GO:0010467,GO:0010468,GO:0010556,GO:0010557,GO:0010562,GO:0010604,GO:0010628,GO:0016070,GO:0016462,GO:0016787,GO:0016817,GO:0016818,GO:0016887,GO:0017076,GO:0017111,GO:0018130,GO:0019207,GO:0019209,GO:0019219,GO:0019220,GO:0019222,GO:0019438,GO:0019887,GO:0019899,GO:0030234,GO:0030295,GO:0030296,GO:0030554,GO:0031323,GO:0031325,GO:0031326,GO:0031328,GO:0031399,GO:0031401,GO:0031974,GO:0031981,GO:0032147,GO:0032268,GO:0032270,GO:0032553,GO:0032555,GO:0032559,GO:0032774,GO:0032784,GO:0032786,GO:0032991,GO:0033554,GO:0033674,GO:0034641,GO:0034645,GO:0034654,GO:0035639,GO:0036094,GO:0040029,GO:0042325,GO:0042327,GO:0042623,GO:0043085,GO:0043167,GO:0043168,GO:0043170,GO:0043226,GO:0043227,GO:0043228,GO:0043229,GO:0043231,GO:0043232,GO:0043233,GO:0043549,GO:0044093,GO:0044237,GO:0044238,GO:0044249,GO:0044260,GO:0044271,GO:0044422,GO:0044424,GO:0044428,GO:0044446,GO:0044451,GO:0044464,GO:0044877,GO:0045815,GO:0045859,GO:0045860,GO:0045893,GO:0045935,GO:0045937,GO:0046483,GO:0047485,GO:0048518,GO:0048522,GO:0050730,GO:0050731,GO:0050789,GO:0050790,GO:0050794,GO:0050896,GO:0051171,GO:0051173,GO:0051174,GO:0051246,GO:0051247,GO:0051252,GO:0051254,GO:0051338,GO:0051347,GO:0051716,GO:0060255,GO:0061097,GO:0061098,GO:0065007,GO:0065009,GO:0070013,GO:0070063,GO:0071704,GO:0080090,GO:0090304,GO:0097159,GO:0097367,GO:0097659,GO:0098772,GO:1901265,GO:1901360,GO:1901362,GO:1901363,GO:1901576,GO:1902680,GO:1903506,GO:1903508,GO:2000112,GO:2001141
HiC_scaffold_14	AUGUSTUS	intron	45392743	45393879	1.0	-	.	ID=g5738.t1.intron1;Parent=g5738.t1
HiC_scaffold_14	AUGUSTUS	exon	45393880	45393958	.	-	.	ID=g5738.t1.exon2;Parent=g5738.t1
HiC_scaffold_14	AUGUSTUS	CDS	45393880	45393958	1.0	-	1	ID=g5738.t1.CDS2;Parent=g5738.t1
HiC_scaffold_14	AUGUSTUS	intron	45393959	45394548	1.0	-	.	ID=g5738.t1.intron2;Parent=g5738.t1
HiC_scaffold_14	AUGUSTUS	exon	45394549	45394753	.	-	.	ID=g5738.t1.exon3;Parent=g5738.t1
HiC_scaffold_14	AUGUSTUS	CDS	45394549	45394753	1.0	-	2	ID=g5738.t1.CDS3;Parent=g5738.t1
HiC_scaffold_14	AUGUSTUS	intron	45394754	45396288	1.0	-	.	ID=g5738.t1.intron3;Parent=g5738.t1
HiC_scaffold_14	AUGUSTUS	exon	45396289	45396990	.	-	.	ID=g5738.t1.exon4;Parent=g5738.t1
HiC_scaffold_14	AUGUSTUS	CDS	45396289	45396990	1.0	-	2	ID=g5738.t1.CDS4;Parent=g5738.t1
HiC_scaffold_14	AUGUSTUS	intron	45396991	45397075	1.0	-	.	ID=g5738.t1.intron4;Parent=g5738.t1
HiC_scaffold_14	AUGUSTUS	exon	45397076	45397221	.	-	.	ID=g5738.t1.exon5;Parent=g5738.t1
HiC_scaffold_14	AUGUSTUS	CDS	45397076	45397221	1.0	-	1	ID=g5738.t1.CDS5;Parent=g5738.t1
HiC_scaffold_14	AUGUSTUS	intron	45397222	45398936	1.0	-	.	ID=g5738.t1.intron5;Parent=g5738.t1
HiC_scaffold_14	AUGUSTUS	exon	45398937	45399031	.	-	.	ID=g5738.t1.exon6;Parent=g5738.t1
HiC_scaffold_14	AUGUSTUS	CDS	45398937	45399031	1.0	-	0	ID=g5738.t1.CDS6;Parent=g5738.t1
HiC_scaffold_14	AUGUSTUS	intron	45399032	45399455	1.0	-	.	ID=g5738.t1.intron6;Parent=g5738.t1
HiC_scaffold_14	AUGUSTUS	exon	45399456	45399575	.	-	.	ID=g5738.t1.exon7;Parent=g5738.t1
HiC_scaffold_14	AUGUSTUS	CDS	45399456	45399575	1.0	-	0	ID=g5738.t1.CDS7;Parent=g5738.t1
HiC_scaffold_14	AUGUSTUS	intron	45399576	45399961	1.0	-	.	ID=g5738.t1.intron7;Parent=g5738.t1
HiC_scaffold_14	AUGUSTUS	exon	45399962	45400072	.	-	.	ID=g5738.t1.exon8;Parent=g5738.t1
HiC_scaffold_14	AUGUSTUS	CDS	45399962	45400072	1.0	-	0	ID=g5738.t1.CDS8;Parent=g5738.t1
HiC_scaffold_14	AUGUSTUS	intron	45400073	45400557	1.0	-	.	ID=g5738.t1.intron8;Parent=g5738.t1
HiC_scaffold_14	AUGUSTUS	exon	45400558	45400773	.	-	.	ID=g5738.t1.exon9;Parent=g5738.t1
HiC_scaffold_14	AUGUSTUS	CDS	45400558	45400773	1.0	-	0	ID=g5738.t1.CDS9;Parent=g5738.t1
HiC_scaffold_14	AUGUSTUS	intron	45400774	45403371	1.0	-	.	ID=g5738.t1.intron9;Parent=g5738.t1
HiC_scaffold_14	AUGUSTUS	exon	45403372	45403467	.	-	.	ID=g5738.t1.exon10;Parent=g5738.t1
HiC_scaffold_14	AUGUSTUS	CDS	45403372	45403467	1.0	-	0	ID=g5738.t1.CDS10;Parent=g5738.t1
HiC_scaffold_14	AUGUSTUS	intron	45403468	45407207	1.0	-	.	ID=g5738.t1.intron10;Parent=g5738.t1
HiC_scaffold_14	AUGUSTUS	exon	45407208	45407324	.	-	.	ID=g5738.t1.exon11;Parent=g5738.t1
HiC_scaffold_14	AUGUSTUS	CDS	45407208	45407324	1.0	-	0	ID=g5738.t1.CDS11;Parent=g5738.t1
HiC_scaffold_14	AUGUSTUS	intron	45407325	45411607	1.0	-	.	ID=g5738.t1.intron11;Parent=g5738.t1
HiC_scaffold_14	AUGUSTUS	exon	45411608	45411784	.	-	.	ID=g5738.t1.exon12;Parent=g5738.t1
HiC_scaffold_14	AUGUSTUS	CDS	45411608	45411784	1.0	-	0	ID=g5738.t1.CDS12;Parent=g5738.t1
HiC_scaffold_14	AUGUSTUS	intron	45411785	45412233	1.0	-	.	ID=g5738.t1.intron12;Parent=g5738.t1
HiC_scaffold_14	AUGUSTUS	exon	45412234	45412404	.	-	.	ID=g5738.t1.exon13;Parent=g5738.t1
HiC_scaffold_14	AUGUSTUS	CDS	45412234	45412404	1.0	-	0	ID=g5738.t1.CDS13;Parent=g5738.t1
HiC_scaffold_14	AUGUSTUS	intron	45412405	45422473	1.0	-	.	ID=g5738.t1.intron13;Parent=g5738.t1
HiC_scaffold_14	AUGUSTUS	exon	45422474	45422609	.	-	.	ID=g5738.t1.exon14;Parent=g5738.t1
HiC_scaffold_14	AUGUSTUS	CDS	45422474	45422609	1.0	-	1	ID=g5738.t1.CDS14;Parent=g5738.t1
HiC_scaffold_14	AUGUSTUS	intron	45422610	45429526	1.0	-	.	ID=g5738.t1.intron14;Parent=g5738.t1
HiC_scaffold_14	AUGUSTUS	exon	45429527	45429685	.	-	.	ID=g5738.t1.exon15;Parent=g5738.t1
HiC_scaffold_14	AUGUSTUS	CDS	45429527	45429685	1.0	-	1	ID=g5738.t1.CDS15;Parent=g5738.t1
HiC_scaffold_14	AUGUSTUS	intron	45429686	45434773	1.0	-	.	ID=g5738.t1.intron15;Parent=g5738.t1
HiC_scaffold_14	AUGUSTUS	exon	45434774	45434899	.	-	.	ID=g5738.t1.exon16;Parent=g5738.t1
HiC_scaffold_14	AUGUSTUS	CDS	45434774	45434899	1.0	-	1	ID=g5738.t1.CDS16;Parent=g5738.t1
HiC_scaffold_14	AUGUSTUS	intron	45434900	45449710	1.0	-	.	ID=g5738.t1.intron16;Parent=g5738.t1
HiC_scaffold_14	AUGUSTUS	exon	45449711	45450428	.	-	.	ID=g5738.t1.exon17;Parent=g5738.t1
HiC_scaffold_14	AUGUSTUS	CDS	45449711	45450428	1.0	-	2	ID=g5738.t1.CDS17;Parent=g5738.t1
HiC_scaffold_14	AUGUSTUS	intron	45450429	45454183	1.0	-	.	ID=g5738.t1.intron17;Parent=g5738.t1
HiC_scaffold_14	AUGUSTUS	exon	45454184	45454295	.	-	.	ID=g5738.t1.exon18;Parent=g5738.t1
HiC_scaffold_14	AUGUSTUS	CDS	45454184	45454295	1.0	-	0	ID=g5738.t1.CDS18;Parent=g5738.t1
HiC_scaffold_14	AUGUSTUS	intron	45454296	45456234	1.0	-	.	ID=g5738.t1.intron18;Parent=g5738.t1
HiC_scaffold_14	AUGUSTUS	exon	45456235	45456355	.	-	.	ID=g5738.t1.exon19;Parent=g5738.t1
HiC_scaffold_14	AUGUSTUS	CDS	45456235	45456355	1.0	-	1	ID=g5738.t1.CDS19;Parent=g5738.t1
HiC_scaffold_14	AUGUSTUS	intron	45456356	45458209	1.0	-	.	ID=g5738.t1.intron19;Parent=g5738.t1
HiC_scaffold_14	AUGUSTUS	exon	45458210	45458631	.	-	.	ID=g5738.t1.exon20;Parent=g5738.t1
HiC_scaffold_14	AUGUSTUS	CDS	45458210	45458631	1.0	-	0	ID=g5738.t1.CDS20;Parent=g5738.t1
HiC_scaffold_14	AUGUSTUS	start_codon	45458629	45458631	.	-	0	ID=g5738.t1.start1;Parent=g5738.t1
HiC_scaffold_14	AUGUSTUS	start_codon	45500208	45500210	.	+	0	ID=g5739.t1.start1;Parent=g5739.t1
HiC_scaffold_14	AUGUSTUS	gene	45500208	45501761	.	+	.	ID=g5739
HiC_scaffold_14	AUGUSTUS	exon	45500208	45501761	.	+	.	ID=g5739.t1.exon1;Parent=g5739.t1
HiC_scaffold_14	AUGUSTUS	mRNA	45500208	45501761	1.0	+	.	ID=g5739.t1;Parent=g5739;em_target=9668.ENSMPUP00000019393;em_score=1133.8;em_evalue=0.0;em_tcov=.;em_OGs=KOG3764@1|root,KOG3764@2759|Eukaryota,39JDB@33154|Opisthokonta,3B9EU@33208|Metazoa,3CUEV@33213|Bilateria,488S3@7711|Chordata,491KB@7742|Vertebrata,3JAKG@40674|Mammalia,3EH4B@33554|Carnivora;em_COG_cat=U;em_desc=Vesicular acetylcholine transporter;em_max_annot_lvl=33208|Metazoa;em_Preferred_name=SLC18A3;em_KEGG_ko=ko:K14636;em_KEGG_Pathway=ko04721,ko04725,map04721,map04725;em_BRITE=ko00000,ko00001,ko02000;em_KEGG_TC=2.A.1.2.28;em_PFAMs=MFS_1;em_GOs=GO:0001505,GO:0003674,GO:0005215,GO:0005277,GO:0005326,GO:0005488,GO:0005575,GO:0005622,GO:0005623,GO:0005737,GO:0005794,GO:0005798,GO:0005886,GO:0005887,GO:0005905,GO:0006810,GO:0006811,GO:0006812,GO:0006836,GO:0006855,GO:0007154,GO:0007267,GO:0007268,GO:0007269,GO:0008021,GO:0008144,GO:0008150,GO:0008324,GO:0008504,GO:0008519,GO:0009987,GO:0012505,GO:0012506,GO:0012510,GO:0015075,GO:0015101,GO:0015238,GO:0015695,GO:0015696,GO:0015844,GO:0015893,GO:0016020,GO:0016021,GO:0016043,GO:0022804,GO:0022857,GO:0023052,GO:0023061,GO:0030117,GO:0030118,GO:0030119,GO:0030120,GO:0030121,GO:0030122,GO:0030125,GO:0030128,GO:0030130,GO:0030131,GO:0030132,GO:0030133,GO:0030135,GO:0030136,GO:0030139,GO:0030140,GO:0030424,GO:0030658,GO:0030659,GO:0030660,GO:0030662,GO:0030665,GO:0030666,GO:0030669,GO:0031090,GO:0031224,GO:0031226,GO:0031410,GO:0031982,GO:0032940,GO:0032991,GO:0033267,GO:0034220,GO:0042165,GO:0042166,GO:0042221,GO:0042493,GO:0042562,GO:0042995,GO:0043005,GO:0043167,GO:0043169,GO:0043195,GO:0043226,GO:0043227,GO:0043229,GO:0043231,GO:0043679,GO:0044306,GO:0044422,GO:0044424,GO:0044425,GO:0044431,GO:0044433,GO:0044444,GO:0044446,GO:0044456,GO:0044459,GO:0044463,GO:0044464,GO:0045202,GO:0045334,GO:0046903,GO:0048475,GO:0050896,GO:0051179,GO:0051234,GO:0051641,GO:0051649,GO:0055085,GO:0060198,GO:0060200,GO:0060201,GO:0061024,GO:0065007,GO:0065008,GO:0070382,GO:0070405,GO:0071702,GO:0071705,GO:0071840,GO:0071944,GO:0072488,GO:0097458,GO:0097708,GO:0098588,GO:0098655,GO:0098793,GO:0098796,GO:0098797,GO:0098805,GO:0098916,GO:0099503,GO:0099536,GO:0099537,GO:0099643,GO:0120025,GO:0120038,GO:0150034,GO:1901374,GO:1901375
HiC_scaffold_14	AUGUSTUS	CDS	45500208	45501761	1.0	+	0	ID=g5739.t1.CDS1;Parent=g5739.t1
HiC_scaffold_14	AUGUSTUS	stop_codon	45501759	45501761	.	+	0	ID=g5739.t1.stop1;Parent=g5739.t1
HiC_scaffold_14	AUGUSTUS	start_codon	45505904	45505906	.	+	0	ID=g5740.t1.start1;Parent=g5740.t1
HiC_scaffold_14	AUGUSTUS	start_codon	45505904	45505906	.	+	0	ID=g5740.t2.start1;Parent=g5740.t2
HiC_scaffold_14	AUGUSTUS	exon	45505904	45505969	.	+	.	ID=g5740.t1.exon1;Parent=g5740.t1
HiC_scaffold_14	AUGUSTUS	exon	45505904	45505969	.	+	.	ID=g5740.t2.exon1;Parent=g5740.t2
HiC_scaffold_14	AUGUSTUS	CDS	45505904	45505969	1.0	+	0	ID=g5740.t1.CDS1;Parent=g5740.t1
HiC_scaffold_14	AUGUSTUS	CDS	45505904	45505969	1.0	+	0	ID=g5740.t2.CDS1;Parent=g5740.t2
HiC_scaffold_14	AUGUSTUS	gene	45505904	45514773	.	+	.	ID=g5740
HiC_scaffold_14	AUGUSTUS	mRNA	45505904	45514773	0.91	+	.	ID=g5740.t1;Parent=g5740;em_target=9668.ENSMPUP00000009197;em_score=587.3;em_evalue=9.5e-180;em_tcov=.;em_OGs=KOG3717@1|root,KOG3717@2759|Eukaryota,38CAT@33154|Opisthokonta,3BAAZ@33208|Metazoa,3CRF9@33213|Bilateria,489SS@7711|Chordata,49355@7742|Vertebrata,3J9HH@40674|Mammalia,3EFCR@33554|Carnivora;em_COG_cat=I;em_desc=Choline O-acetyltransferase;em_max_annot_lvl=33208|Metazoa;em_Preferred_name=CHAT;em_EC=2.3.1.6;em_KEGG_ko=ko:K00623;em_KEGG_Pathway=ko00564,ko04725,map00564,map04725;em_KEGG_Reaction=R01023;em_KEGG_rclass=RC00004,RC00041;em_BRITE=ko00000,ko00001,ko01000;em_PFAMs=Carn_acyltransf;em_GOs=GO:0000003,GO:0001505,GO:0001541,GO:0001547,GO:0001666,GO:0003006,GO:0003008,GO:0003674,GO:0003824,GO:0004102,GO:0005488,GO:0005575,GO:0005622,GO:0005623,GO:0005634,GO:0005737,GO:0005829,GO:0005886,GO:0006629,GO:0006644,GO:0006650,GO:0006656,GO:0006793,GO:0006796,GO:0006807,GO:0006810,GO:0006836,GO:0006950,GO:0007154,GO:0007267,GO:0007268,GO:0007269,GO:0007274,GO:0007275,GO:0007399,GO:0007517,GO:0007528,GO:0007529,GO:0007548,GO:0007584,GO:0007610,GO:0007611,GO:0007613,GO:0007622,GO:0007626,GO:0007628,GO:0008150,GO:0008152,GO:0008291,GO:0008292,GO:0008344,GO:0008374,GO:0008406,GO:0008585,GO:0008610,GO:0008654,GO:0009058,GO:0009605,GO:0009628,GO:0009636,GO:0009719,GO:0009725,GO:0009987,GO:0009991,GO:0010033,GO:0010243,GO:0010646,GO:0010817,GO:0016020,GO:0016043,GO:0016358,GO:0016407,GO:0016413,GO:0016740,GO:0016746,GO:0016747,GO:0017144,GO:0019637,GO:0022008,GO:0022414,GO:0022602,GO:0023051,GO:0023052,GO:0023061,GO:0030030,GO:0030154,GO:0030182,GO:0030424,GO:0030534,GO:0031090,GO:0031175,GO:0031667,GO:0032501,GO:0032502,GO:0032504,GO:0032940,GO:0033265,GO:0036293,GO:0036477,GO:0040007,GO:0042133,GO:0042136,GO:0042165,GO:0042221,GO:0042445,GO:0042446,GO:0042493,GO:0042698,GO:0042995,GO:0043005,GO:0043025,GO:0043167,GO:0043169,GO:0043179,GO:0043226,GO:0043227,GO:0043229,GO:0043231,GO:0043434,GO:0044237,GO:0044238,GO:0044249,GO:0044255,GO:0044297,GO:0044422,GO:0044424,GO:0044444,GO:0044464,GO:0045017,GO:0045137,GO:0045202,GO:0045471,GO:0046470,GO:0046474,GO:0046486,GO:0046545,GO:0046660,GO:0046677,GO:0046903,GO:0048468,GO:0048511,GO:0048513,GO:0048589,GO:0048608,GO:0048609,GO:0048666,GO:0048699,GO:0048731,GO:0048856,GO:0048869,GO:0050789,GO:0050794,GO:0050804,GO:0050808,GO:0050877,GO:0050890,GO:0050896,GO:0051179,GO:0051234,GO:0051641,GO:0051649,GO:0060024,GO:0060076,GO:0060416,GO:0061061,GO:0061458,GO:0065007,GO:0065008,GO:0070405,GO:0070482,GO:0071704,GO:0071840,GO:0071944,GO:0090407,GO:0090659,GO:0097164,GO:0097305,GO:0097458,GO:0098916,GO:0099177,GO:0099536,GO:0099537,GO:0099643,GO:0120025,GO:0120036,GO:1900619,GO:1900620,GO:1901564,GO:1901566,GO:1901576,GO:1901652,GO:1901698,GO:1901700
HiC_scaffold_14	AUGUSTUS	mRNA	45505904	45514773	0.91	+	.	ID=g5740.t2;Parent=g5740;em_target=9668.ENSMPUP00000009197;em_score=579.2;em_evalue=2.8e-177;em_tcov=.;em_OGs=KOG3717@1|root,KOG3717@2759|Eukaryota,38CAT@33154|Opisthokonta,3BAAZ@33208|Metazoa,3CRF9@33213|Bilateria,489SS@7711|Chordata,49355@7742|Vertebrata,3J9HH@40674|Mammalia,3EFCR@33554|Carnivora;em_COG_cat=I;em_desc=Choline O-acetyltransferase;em_max_annot_lvl=33208|Metazoa;em_Preferred_name=CHAT;em_EC=2.3.1.6;em_KEGG_ko=ko:K00623;em_KEGG_Pathway=ko00564,ko04725,map00564,map04725;em_KEGG_Reaction=R01023;em_KEGG_rclass=RC00004,RC00041;em_BRITE=ko00000,ko00001,ko01000;em_PFAMs=Carn_acyltransf;em_GOs=GO:0000003,GO:0001505,GO:0001541,GO:0001547,GO:0001666,GO:0003006,GO:0003008,GO:0003674,GO:0003824,GO:0004102,GO:0005488,GO:0005575,GO:0005622,GO:0005623,GO:0005634,GO:0005737,GO:0005829,GO:0005886,GO:0006629,GO:0006644,GO:0006650,GO:0006656,GO:0006793,GO:0006796,GO:0006807,GO:0006810,GO:0006836,GO:0006950,GO:0007154,GO:0007267,GO:0007268,GO:0007269,GO:0007274,GO:0007275,GO:0007399,GO:0007517,GO:0007528,GO:0007529,GO:0007548,GO:0007584,GO:0007610,GO:0007611,GO:0007613,GO:0007622,GO:0007626,GO:0007628,GO:0008150,GO:0008152,GO:0008291,GO:0008292,GO:0008344,GO:0008374,GO:0008406,GO:0008585,GO:0008610,GO:0008654,GO:0009058,GO:0009605,GO:0009628,GO:0009636,GO:0009719,GO:0009725,GO:0009987,GO:0009991,GO:0010033,GO:0010243,GO:0010646,GO:0010817,GO:0016020,GO:0016043,GO:0016358,GO:0016407,GO:0016413,GO:0016740,GO:0016746,GO:0016747,GO:0017144,GO:0019637,GO:0022008,GO:0022414,GO:0022602,GO:0023051,GO:0023052,GO:0023061,GO:0030030,GO:0030154,GO:0030182,GO:0030424,GO:0030534,GO:0031090,GO:0031175,GO:0031667,GO:0032501,GO:0032502,GO:0032504,GO:0032940,GO:0033265,GO:0036293,GO:0036477,GO:0040007,GO:0042133,GO:0042136,GO:0042165,GO:0042221,GO:0042445,GO:0042446,GO:0042493,GO:0042698,GO:0042995,GO:0043005,GO:0043025,GO:0043167,GO:0043169,GO:0043179,GO:0043226,GO:0043227,GO:0043229,GO:0043231,GO:0043434,GO:0044237,GO:0044238,GO:0044249,GO:0044255,GO:0044297,GO:0044422,GO:0044424,GO:0044444,GO:0044464,GO:0045017,GO:0045137,GO:0045202,GO:0045471,GO:0046470,GO:0046474,GO:0046486,GO:0046545,GO:0046660,GO:0046677,GO:0046903,GO:0048468,GO:0048511,GO:0048513,GO:0048589,GO:0048608,GO:0048609,GO:0048666,GO:0048699,GO:0048731,GO:0048856,GO:0048869,GO:0050789,GO:0050794,GO:0050804,GO:0050808,GO:0050877,GO:0050890,GO:0050896,GO:0051179,GO:0051234,GO:0051641,GO:0051649,GO:0060024,GO:0060076,GO:0060416,GO:0061061,GO:0061458,GO:0065007,GO:0065008,GO:0070405,GO:0070482,GO:0071704,GO:0071840,GO:0071944,GO:0090407,GO:0090659,GO:0097164,GO:0097305,GO:0097458,GO:0098916,GO:0099177,GO:0099536,GO:0099537,GO:0099643,GO:0120025,GO:0120036,GO:1900619,GO:1900620,GO:1901564,GO:1901566,GO:1901576,GO:1901652,GO:1901698,GO:1901700
HiC_scaffold_14	AUGUSTUS	intron	45505970	45508133	1.0	+	.	ID=g5740.t1.intron1;Parent=g5740.t1
HiC_scaffold_14	AUGUSTUS	intron	45505970	45508136	1.0	+	.	ID=g5740.t2.intron1;Parent=g5740.t2
HiC_scaffold_14	AUGUSTUS	exon	45508134	45508325	.	+	.	ID=g5740.t1.exon2;Parent=g5740.t1
HiC_scaffold_14	AUGUSTUS	CDS	45508134	45508325	1.0	+	0	ID=g5740.t1.CDS2;Parent=g5740.t1
HiC_scaffold_14	AUGUSTUS	exon	45508137	45508325	.	+	.	ID=g5740.t2.exon2;Parent=g5740.t2
HiC_scaffold_14	AUGUSTUS	CDS	45508137	45508325	1.0	+	0	ID=g5740.t2.CDS2;Parent=g5740.t2
HiC_scaffold_14	AUGUSTUS	intron	45508326	45509151	1.0	+	.	ID=g5740.t1.intron2;Parent=g5740.t1
HiC_scaffold_14	AUGUSTUS	intron	45508326	45509151	1.0	+	.	ID=g5740.t2.intron2;Parent=g5740.t2
HiC_scaffold_14	AUGUSTUS	exon	45509152	45509270	.	+	.	ID=g5740.t1.exon3;Parent=g5740.t1
HiC_scaffold_14	AUGUSTUS	exon	45509152	45509270	.	+	.	ID=g5740.t2.exon3;Parent=g5740.t2
HiC_scaffold_14	AUGUSTUS	CDS	45509152	45509270	1.0	+	0	ID=g5740.t1.CDS3;Parent=g5740.t1
HiC_scaffold_14	AUGUSTUS	CDS	45509152	45509270	1.0	+	0	ID=g5740.t2.CDS3;Parent=g5740.t2
HiC_scaffold_14	AUGUSTUS	intron	45509271	45510694	1.0	+	.	ID=g5740.t1.intron3;Parent=g5740.t1
HiC_scaffold_14	AUGUSTUS	intron	45509271	45510694	1.0	+	.	ID=g5740.t2.intron3;Parent=g5740.t2
HiC_scaffold_14	AUGUSTUS	exon	45510695	45510748	.	+	.	ID=g5740.t1.exon4;Parent=g5740.t1
HiC_scaffold_14	AUGUSTUS	exon	45510695	45510748	.	+	.	ID=g5740.t2.exon4;Parent=g5740.t2
HiC_scaffold_14	AUGUSTUS	CDS	45510695	45510748	1.0	+	1	ID=g5740.t1.CDS4;Parent=g5740.t1
HiC_scaffold_14	AUGUSTUS	CDS	45510695	45510748	1.0	+	1	ID=g5740.t2.CDS4;Parent=g5740.t2
HiC_scaffold_14	AUGUSTUS	intron	45510749	45512370	1.0	+	.	ID=g5740.t1.intron4;Parent=g5740.t1
HiC_scaffold_14	AUGUSTUS	intron	45510749	45512370	1.0	+	.	ID=g5740.t2.intron4;Parent=g5740.t2
HiC_scaffold_14	AUGUSTUS	exon	45512371	45512551	.	+	.	ID=g5740.t1.exon5;Parent=g5740.t1
HiC_scaffold_14	AUGUSTUS	exon	45512371	45512551	.	+	.	ID=g5740.t2.exon5;Parent=g5740.t2
HiC_scaffold_14	AUGUSTUS	CDS	45512371	45512551	1.0	+	1	ID=g5740.t1.CDS5;Parent=g5740.t1
HiC_scaffold_14	AUGUSTUS	CDS	45512371	45512551	1.0	+	1	ID=g5740.t2.CDS5;Parent=g5740.t2
HiC_scaffold_14	AUGUSTUS	intron	45512552	45514590	1.0	+	.	ID=g5740.t1.intron5;Parent=g5740.t1
HiC_scaffold_14	AUGUSTUS	intron	45512552	45514590	1.0	+	.	ID=g5740.t2.intron5;Parent=g5740.t2
HiC_scaffold_14	AUGUSTUS	exon	45514591	45514773	.	+	.	ID=g5740.t1.exon6;Parent=g5740.t1
HiC_scaffold_14	AUGUSTUS	exon	45514591	45514773	.	+	.	ID=g5740.t2.exon6;Parent=g5740.t2
HiC_scaffold_14	AUGUSTUS	CDS	45514591	45514773	0.91	+	0	ID=g5740.t1.CDS6;Parent=g5740.t1
HiC_scaffold_14	AUGUSTUS	CDS	45514591	45514773	0.91	+	0	ID=g5740.t2.CDS6;Parent=g5740.t2
HiC_scaffold_14	AUGUSTUS	stop_codon	45514771	45514773	.	+	0	ID=g5740.t1.stop1;Parent=g5740.t1
HiC_scaffold_14	AUGUSTUS	stop_codon	45514771	45514773	.	+	0	ID=g5740.t2.stop1;Parent=g5740.t2
HiC_scaffold_14	AUGUSTUS	start_codon	45565485	45565487	.	+	0	ID=g5741.t1.start1;Parent=g5741.t1
HiC_scaffold_14	GeneMark.hmm3	start_codon	45565485	45565487	.	+	0	ID=g5741.t2.start1;Parent=g5741.t2
HiC_scaffold_14	AUGUSTUS	exon	45565485	45565581	.	+	.	ID=g5741.t1.exon1;Parent=g5741.t1
HiC_scaffold_14	GeneMark.hmm3	CDS	45565485	45565581	.	+	0	ID=g5741.t2.CDS1;Parent=g5741.t2
HiC_scaffold_14	GeneMark.hmm3	exon	45565485	45565581	.	+	0	ID=g5741.t2.exon1;Parent=g5741.t2
HiC_scaffold_14	AUGUSTUS	CDS	45565485	45565581	1.0	+	0	ID=g5741.t1.CDS1;Parent=g5741.t1
HiC_scaffold_14	AUGUSTUS	mRNA	45565485	45575329	.	+	.	ID=g5741.t1;Parent=g5741;em_target=9707.XP_004408658.1;em_score=199.4;em_evalue=1.7e-62;em_tcov=.;em_OGs=2D1H7@1|root,2S4W1@2759|Eukaryota,3A6DJ@33154|Opisthokonta,3BSIG@33208|Metazoa,3D9F0@33213|Bilateria,48FDG@7711|Chordata,49C8B@7742|Vertebrata,3JHCC@40674|Mammalia,3EVZ3@33554|Carnivora;em_COG_cat=S;em_desc=Chromosome 10 open reading frame 53;em_max_annot_lvl=33208|Metazoa;em_PFAMs=UPF0728;em_Preferred_name=C10orf53
HiC_scaffold_14	AUGUSTUS	gene	45565485	45577439	.	+	.	ID=g5741
HiC_scaffold_14	GeneMark.hmm3	mRNA	45565485	45577439	.	+	.	ID=g5741.t2;Parent=g5741;em_target=9668.ENSMPUP00000009356;em_score=154.4;em_evalue=4e-48;em_tcov=.;em_OGs=2D1H7@1|root,2S4W1@2759|Eukaryota,3A6DJ@33154|Opisthokonta,3BSIG@33208|Metazoa,3D9F0@33213|Bilateria,48FDG@7711|Chordata,49C8B@7742|Vertebrata,3JHCC@40674|Mammalia,3EVZ3@33554|Carnivora;em_COG_cat=S;em_desc=Chromosome 10 open reading frame 53;em_max_annot_lvl=33208|Metazoa;em_PFAMs=UPF0728;em_Preferred_name=C10orf53
HiC_scaffold_14	GeneMark.hmm3	intron	45565582	45574445	.	+	1	ID=g5741.t2.intron1;Parent=g5741.t2
HiC_scaffold_14	AUGUSTUS	intron	45565582	45574445	1.0	+	.	ID=g5741.t1.intron1;Parent=g5741.t1
HiC_scaffold_14	AUGUSTUS	exon	45574446	45574565	.	+	.	ID=g5741.t1.exon2;Parent=g5741.t1
HiC_scaffold_14	GeneMark.hmm3	CDS	45574446	45574565	.	+	2	ID=g5741.t2.CDS2;Parent=g5741.t2
HiC_scaffold_14	GeneMark.hmm3	exon	45574446	45574565	.	+	2	ID=g5741.t2.exon2;Parent=g5741.t2
HiC_scaffold_14	AUGUSTUS	CDS	45574446	45574565	1.0	+	2	ID=g5741.t1.CDS2;Parent=g5741.t1
HiC_scaffold_14	AUGUSTUS	intron	45574566	45575264	1.0	+	.	ID=g5741.t1.intron2;Parent=g5741.t1
HiC_scaffold_14	GeneMark.hmm3	intron	45574566	45577308	.	+	1	ID=g5741.t2.intron2;Parent=g5741.t2
HiC_scaffold_14	AUGUSTUS	exon	45575265	45575329	.	+	.	ID=g5741.t1.exon3;Parent=g5741.t1
HiC_scaffold_14	AUGUSTUS	CDS	45575265	45575329	1.0	+	2	ID=g5741.t1.CDS3;Parent=g5741.t1
HiC_scaffold_14	AUGUSTUS	stop_codon	45575327	45575329	.	+	0	ID=g5741.t1.stop1;Parent=g5741.t1
HiC_scaffold_14	GeneMark.hmm3	CDS	45577309	45577439	.	+	2	ID=g5741.t2.CDS3;Parent=g5741.t2
HiC_scaffold_14	GeneMark.hmm3	exon	45577309	45577439	.	+	2	ID=g5741.t2.exon3;Parent=g5741.t2
HiC_scaffold_14	GeneMark.hmm3	stop_codon	45577437	45577439	.	+	0	ID=g5741.t2.stop1;Parent=g5741.t2
HiC_scaffold_14	AUGUSTUS	stop_codon	45595792	45595794	.	-	0	ID=g5742.t1.stop1;Parent=g5742.t1
HiC_scaffold_14	AUGUSTUS	exon	45595792	45595915	.	-	.	ID=g5742.t1.exon1;Parent=g5742.t1
HiC_scaffold_14	AUGUSTUS	CDS	45595792	45595915	1.0	-	1	ID=g5742.t1.CDS1;Parent=g5742.t1
HiC_scaffold_14	AUGUSTUS	gene	45595792	45618298	.	-	.	ID=g5742
HiC_scaffold_14	AUGUSTUS	mRNA	45595792	45618298	1.0	-	.	ID=g5742.t1;Parent=g5742;em_target=9668.ENSMPUP00000009362;em_score=2349.9;em_evalue=0.0;em_tcov=.;em_OGs=COG0567@1|root,KOG0450@2759|Eukaryota,38FJ2@33154|Opisthokonta,3BATW@33208|Metazoa,3CU2N@33213|Bilateria,483SA@7711|Chordata,492RS@7742|Vertebrata,3J9GF@40674|Mammalia,3EIBK@33554|Carnivora;em_COG_cat=G;em_desc=Oxoglutarate dehydrogenase-like;em_max_annot_lvl=33208|Metazoa;em_Preferred_name=OGDHL;em_EC=1.2.4.2;em_KEGG_ko=ko:K00164;em_KEGG_Pathway=ko00020,ko00310,ko00380,ko01100,ko01110,ko01120,ko01130,ko01200,map00020,map00310,map00380,map01100,map01110,map01120,map01130,map01200;em_KEGG_Module=M00009,M00011,M00032;em_KEGG_Reaction=R00621,R01933,R01940,R03316,R08549;em_KEGG_rclass=RC00004,RC00027,RC00627,RC02743,RC02833,RC02883;em_BRITE=br01601,ko00000,ko00001,ko00002,ko01000;em_PFAMs=2-oxogl_dehyd_N,E1_dh,OxoGdeHyase_C,Transket_pyr;em_GOs=GO:0003674,GO:0003824,GO:0004591,GO:0005575,GO:0005622,GO:0005623,GO:0005737,GO:0005739,GO:0005759,GO:0005947,GO:0006082,GO:0006091,GO:0006099,GO:0006101,GO:0008150,GO:0008152,GO:0009060,GO:0009353,GO:0009987,GO:0015980,GO:0016491,GO:0016624,GO:0016903,GO:0016999,GO:0017144,GO:0019752,GO:0030062,GO:0031974,GO:0032991,GO:0043226,GO:0043227,GO:0043229,GO:0043231,GO:0043233,GO:0043436,GO:0044237,GO:0044238,GO:0044281,GO:0044422,GO:0044424,GO:0044429,GO:0044444,GO:0044446,GO:0044464,GO:0045239,GO:0045240,GO:0045252,GO:0045333,GO:0055114,GO:0070013,GO:0071704,GO:0072350,GO:0098798,GO:1902494,GO:1990204,GO:1990234
HiC_scaffold_14	AUGUSTUS	intron	45595916	45596334	1.0	-	.	ID=g5742.t1.intron1;Parent=g5742.t1
HiC_scaffold_14	AUGUSTUS	exon	45596335	45596489	.	-	.	ID=g5742.t1.exon2;Parent=g5742.t1
HiC_scaffold_14	AUGUSTUS	CDS	45596335	45596489	1.0	-	0	ID=g5742.t1.CDS2;Parent=g5742.t1
HiC_scaffold_14	AUGUSTUS	intron	45596490	45596652	1.0	-	.	ID=g5742.t1.intron2;Parent=g5742.t1
HiC_scaffold_14	AUGUSTUS	exon	45596653	45596816	.	-	.	ID=g5742.t1.exon3;Parent=g5742.t1
HiC_scaffold_14	AUGUSTUS	CDS	45596653	45596816	1.0	-	2	ID=g5742.t1.CDS3;Parent=g5742.t1
HiC_scaffold_14	AUGUSTUS	intron	45596817	45598116	1.0	-	.	ID=g5742.t1.intron3;Parent=g5742.t1
HiC_scaffold_14	AUGUSTUS	exon	45598117	45598189	.	-	.	ID=g5742.t1.exon4;Parent=g5742.t1
HiC_scaffold_14	AUGUSTUS	CDS	45598117	45598189	1.0	-	0	ID=g5742.t1.CDS4;Parent=g5742.t1
HiC_scaffold_14	AUGUSTUS	intron	45598190	45598271	1.0	-	.	ID=g5742.t1.intron4;Parent=g5742.t1
HiC_scaffold_14	AUGUSTUS	exon	45598272	45598397	.	-	.	ID=g5742.t1.exon5;Parent=g5742.t1
HiC_scaffold_14	AUGUSTUS	CDS	45598272	45598397	1.0	-	0	ID=g5742.t1.CDS5;Parent=g5742.t1
HiC_scaffold_14	AUGUSTUS	intron	45598398	45598477	1.0	-	.	ID=g5742.t1.intron5;Parent=g5742.t1
HiC_scaffold_14	AUGUSTUS	exon	45598478	45598549	.	-	.	ID=g5742.t1.exon6;Parent=g5742.t1
HiC_scaffold_14	AUGUSTUS	CDS	45598478	45598549	1.0	-	0	ID=g5742.t1.CDS6;Parent=g5742.t1
HiC_scaffold_14	AUGUSTUS	intron	45598550	45599972	1.0	-	.	ID=g5742.t1.intron6;Parent=g5742.t1
HiC_scaffold_14	AUGUSTUS	exon	45599973	45600151	.	-	.	ID=g5742.t1.exon7;Parent=g5742.t1
HiC_scaffold_14	AUGUSTUS	CDS	45599973	45600151	1.0	-	2	ID=g5742.t1.CDS7;Parent=g5742.t1
HiC_scaffold_14	AUGUSTUS	intron	45600152	45600762	1.0	-	.	ID=g5742.t1.intron7;Parent=g5742.t1
HiC_scaffold_14	AUGUSTUS	exon	45600763	45600890	.	-	.	ID=g5742.t1.exon8;Parent=g5742.t1
HiC_scaffold_14	AUGUSTUS	CDS	45600763	45600890	1.0	-	1	ID=g5742.t1.CDS8;Parent=g5742.t1
HiC_scaffold_14	AUGUSTUS	intron	45600891	45601377	1.0	-	.	ID=g5742.t1.intron8;Parent=g5742.t1
HiC_scaffold_14	AUGUSTUS	exon	45601378	45601528	.	-	.	ID=g5742.t1.exon9;Parent=g5742.t1
HiC_scaffold_14	AUGUSTUS	CDS	45601378	45601528	1.0	-	2	ID=g5742.t1.CDS9;Parent=g5742.t1
HiC_scaffold_14	AUGUSTUS	intron	45601529	45602585	1.0	-	.	ID=g5742.t1.intron9;Parent=g5742.t1
HiC_scaffold_14	AUGUSTUS	exon	45602586	45602714	.	-	.	ID=g5742.t1.exon10;Parent=g5742.t1
HiC_scaffold_14	AUGUSTUS	CDS	45602586	45602714	1.0	-	2	ID=g5742.t1.CDS10;Parent=g5742.t1
HiC_scaffold_14	AUGUSTUS	intron	45602715	45603296	1.0	-	.	ID=g5742.t1.intron10;Parent=g5742.t1
HiC_scaffold_14	AUGUSTUS	exon	45603297	45603399	.	-	.	ID=g5742.t1.exon11;Parent=g5742.t1
HiC_scaffold_14	AUGUSTUS	CDS	45603297	45603399	1.0	-	0	ID=g5742.t1.CDS11;Parent=g5742.t1
HiC_scaffold_14	AUGUSTUS	intron	45603400	45603933	1.0	-	.	ID=g5742.t1.intron11;Parent=g5742.t1
HiC_scaffold_14	AUGUSTUS	exon	45603934	45604086	.	-	.	ID=g5742.t1.exon12;Parent=g5742.t1
HiC_scaffold_14	AUGUSTUS	CDS	45603934	45604086	1.0	-	0	ID=g5742.t1.CDS12;Parent=g5742.t1
HiC_scaffold_14	AUGUSTUS	intron	45604087	45604378	1.0	-	.	ID=g5742.t1.intron12;Parent=g5742.t1
HiC_scaffold_14	AUGUSTUS	exon	45604379	45604558	.	-	.	ID=g5742.t1.exon13;Parent=g5742.t1
HiC_scaffold_14	AUGUSTUS	CDS	45604379	45604558	1.0	-	0	ID=g5742.t1.CDS13;Parent=g5742.t1
HiC_scaffold_14	AUGUSTUS	intron	45604559	45605593	1.0	-	.	ID=g5742.t1.intron13;Parent=g5742.t1
HiC_scaffold_14	AUGUSTUS	exon	45605594	45605722	.	-	.	ID=g5742.t1.exon14;Parent=g5742.t1
HiC_scaffold_14	AUGUSTUS	CDS	45605594	45605722	1.0	-	0	ID=g5742.t1.CDS14;Parent=g5742.t1
HiC_scaffold_14	AUGUSTUS	intron	45605723	45606028	1.0	-	.	ID=g5742.t1.intron14;Parent=g5742.t1
HiC_scaffold_14	AUGUSTUS	exon	45606029	45606208	.	-	.	ID=g5742.t1.exon15;Parent=g5742.t1
HiC_scaffold_14	AUGUSTUS	CDS	45606029	45606208	1.0	-	0	ID=g5742.t1.CDS15;Parent=g5742.t1
HiC_scaffold_14	AUGUSTUS	intron	45606209	45608553	1.0	-	.	ID=g5742.t1.intron15;Parent=g5742.t1
HiC_scaffold_14	AUGUSTUS	exon	45608554	45608644	.	-	.	ID=g5742.t1.exon16;Parent=g5742.t1
HiC_scaffold_14	AUGUSTUS	CDS	45608554	45608644	1.0	-	1	ID=g5742.t1.CDS16;Parent=g5742.t1
HiC_scaffold_14	AUGUSTUS	intron	45608645	45610434	1.0	-	.	ID=g5742.t1.intron16;Parent=g5742.t1
HiC_scaffold_14	AUGUSTUS	exon	45610435	45610581	.	-	.	ID=g5742.t1.exon17;Parent=g5742.t1
HiC_scaffold_14	AUGUSTUS	CDS	45610435	45610581	1.0	-	1	ID=g5742.t1.CDS17;Parent=g5742.t1
HiC_scaffold_14	AUGUSTUS	intron	45610582	45611336	1.0	-	.	ID=g5742.t1.intron17;Parent=g5742.t1
HiC_scaffold_14	AUGUSTUS	exon	45611337	45611491	.	-	.	ID=g5742.t1.exon18;Parent=g5742.t1
HiC_scaffold_14	AUGUSTUS	CDS	45611337	45611491	1.0	-	0	ID=g5742.t1.CDS18;Parent=g5742.t1
HiC_scaffold_14	AUGUSTUS	intron	45611492	45611594	1.0	-	.	ID=g5742.t1.intron18;Parent=g5742.t1
HiC_scaffold_14	AUGUSTUS	exon	45611595	45611710	.	-	.	ID=g5742.t1.exon19;Parent=g5742.t1
HiC_scaffold_14	AUGUSTUS	CDS	45611595	45611710	1.0	-	2	ID=g5742.t1.CDS19;Parent=g5742.t1
HiC_scaffold_14	AUGUSTUS	intron	45611711	45612120	1.0	-	.	ID=g5742.t1.intron19;Parent=g5742.t1
HiC_scaffold_14	AUGUSTUS	exon	45612121	45612223	.	-	.	ID=g5742.t1.exon20;Parent=g5742.t1
HiC_scaffold_14	AUGUSTUS	CDS	45612121	45612223	1.0	-	0	ID=g5742.t1.CDS20;Parent=g5742.t1
HiC_scaffold_14	AUGUSTUS	intron	45612224	45615786	1.0	-	.	ID=g5742.t1.intron20;Parent=g5742.t1
HiC_scaffold_14	AUGUSTUS	exon	45615787	45615945	.	-	.	ID=g5742.t1.exon21;Parent=g5742.t1
HiC_scaffold_14	AUGUSTUS	CDS	45615787	45615945	1.0	-	0	ID=g5742.t1.CDS21;Parent=g5742.t1
HiC_scaffold_14	AUGUSTUS	intron	45615946	45618094	1.0	-	.	ID=g5742.t1.intron21;Parent=g5742.t1
HiC_scaffold_14	AUGUSTUS	exon	45618095	45618298	.	-	.	ID=g5742.t1.exon22;Parent=g5742.t1
HiC_scaffold_14	AUGUSTUS	CDS	45618095	45618298	1.0	-	0	ID=g5742.t1.CDS22;Parent=g5742.t1
HiC_scaffold_14	AUGUSTUS	start_codon	45618296	45618298	.	-	0	ID=g5742.t1.start1;Parent=g5742.t1
HiC_scaffold_14	AUGUSTUS	stop_codon	45670473	45670475	.	-	0	ID=g5743.t1.stop1;Parent=g5743.t1
HiC_scaffold_14	AUGUSTUS	exon	45670473	45670627	.	-	.	ID=g5743.t1.exon1;Parent=g5743.t1
HiC_scaffold_14	AUGUSTUS	CDS	45670473	45670627	1.0	-	2	ID=g5743.t1.CDS1;Parent=g5743.t1
HiC_scaffold_14	AUGUSTUS	gene	45670473	45793818	.	-	.	ID=g5743
HiC_scaffold_14	AUGUSTUS	mRNA	45670473	45793818	1.0	-	.	ID=g5743.t1;Parent=g5743;em_target=9668.ENSMPUP00000009380;em_score=2226.3;em_evalue=0.0;em_tcov=.;em_OGs=KOG2064@1|root,KOG2064@2759|Eukaryota,38BTH@33154|Opisthokonta,3BBSY@33208|Metazoa,3CS88@33213|Bilateria,47Z4V@7711|Chordata,49416@7742|Vertebrata,3J6ZI@40674|Mammalia,3EKZX@33554|Carnivora;em_COG_cat=T;em_desc=glycohydrolase;em_max_annot_lvl=33208|Metazoa;em_Preferred_name=PARG;em_EC=3.2.1.143;em_KEGG_ko=ko:K07759;em_BRITE=ko00000,ko01000;em_PFAMs=PARG_cat;em_GOs=GO:0000785,GO:0003674,GO:0003682,GO:0003824,GO:0004553,GO:0004649,GO:0005488,GO:0005575,GO:0005622,GO:0005623,GO:0005634,GO:0005654,GO:0005694,GO:0005737,GO:0005739,GO:0005759,GO:0005829,GO:0005975,GO:0006139,GO:0006163,GO:0006282,GO:0006325,GO:0006342,GO:0006355,GO:0006725,GO:0006753,GO:0006793,GO:0006796,GO:0006807,GO:0006950,GO:0006974,GO:0006996,GO:0006997,GO:0008104,GO:0008150,GO:0008152,GO:0009117,GO:0009123,GO:0009126,GO:0009141,GO:0009144,GO:0009150,GO:0009161,GO:0009167,GO:0009199,GO:0009205,GO:0009225,GO:0009259,GO:0009266,GO:0009314,GO:0009408,GO:0009595,GO:0009605,GO:0009607,GO:0009617,GO:0009628,GO:0009889,GO:0009890,GO:0009892,GO:0009893,GO:0009987,GO:0010212,GO:0010332,GO:0010468,GO:0010556,GO:0010558,GO:0010604,GO:0010605,GO:0010629,GO:0016043,GO:0016045,GO:0016458,GO:0016787,GO:0016798,GO:0017144,GO:0019219,GO:0019222,GO:0019637,GO:0019693,GO:0019827,GO:0030575,GO:0030576,GO:0030718,GO:0031056,GO:0031323,GO:0031324,GO:0031325,GO:0031326,GO:0031327,GO:0031399,GO:0031974,GO:0031981,GO:0032268,GO:0032501,GO:0032502,GO:0032507,GO:0033036,GO:0033043,GO:0033044,GO:0033365,GO:0033554,GO:0034504,GO:0034613,GO:0034641,GO:0035065,GO:0036099,GO:0040029,GO:0042995,GO:0043005,GO:0043170,GO:0043207,GO:0043226,GO:0043227,GO:0043228,GO:0043229,GO:0043231,GO:0043232,GO:0043233,GO:0043484,GO:0044237,GO:0044238,GO:0044281,GO:0044422,GO:0044424,GO:0044427,GO:0044428,GO:0044429,GO:0044444,GO:0044446,GO:0044464,GO:0045185,GO:0045739,GO:0045814,GO:0045892,GO:0045934,GO:0045935,GO:0046034,GO:0046483,GO:0048518,GO:0048519,GO:0048522,GO:0048523,GO:0048583,GO:0048584,GO:0050789,GO:0050794,GO:0050896,GO:0051052,GO:0051054,GO:0051128,GO:0051171,GO:0051172,GO:0051173,GO:0051179,GO:0051235,GO:0051246,GO:0051252,GO:0051253,GO:0051276,GO:0051457,GO:0051606,GO:0051641,GO:0051651,GO:0051704,GO:0051707,GO:0051716,GO:0055086,GO:0060255,GO:0065007,GO:0065008,GO:0070013,GO:0070727,GO:0071704,GO:0071840,GO:0072521,GO:0072595,GO:0080090,GO:0080134,GO:0080135,GO:0097458,GO:0098543,GO:0098581,GO:0098727,GO:0120025,GO:1901135,GO:1901360,GO:1901564,GO:1901983,GO:1902275,GO:1902679,GO:1903506,GO:1903507,GO:1990966,GO:2000112,GO:2000113,GO:2000756,GO:2001020,GO:2001022,GO:2001141
HiC_scaffold_14	AUGUSTUS	intron	45670628	45671528	1.0	-	.	ID=g5743.t1.intron1;Parent=g5743.t1
HiC_scaffold_14	AUGUSTUS	exon	45671529	45671657	.	-	.	ID=g5743.t1.exon2;Parent=g5743.t1
HiC_scaffold_14	AUGUSTUS	CDS	45671529	45671657	1.0	-	2	ID=g5743.t1.CDS2;Parent=g5743.t1
HiC_scaffold_14	AUGUSTUS	intron	45671658	45686241	1.0	-	.	ID=g5743.t1.intron2;Parent=g5743.t1
HiC_scaffold_14	AUGUSTUS	exon	45686242	45686347	.	-	.	ID=g5743.t1.exon3;Parent=g5743.t1
HiC_scaffold_14	AUGUSTUS	CDS	45686242	45686347	1.0	-	0	ID=g5743.t1.CDS3;Parent=g5743.t1
HiC_scaffold_14	AUGUSTUS	intron	45686348	45695041	1.0	-	.	ID=g5743.t1.intron3;Parent=g5743.t1
HiC_scaffold_14	AUGUSTUS	exon	45695042	45695150	.	-	.	ID=g5743.t1.exon4;Parent=g5743.t1
HiC_scaffold_14	AUGUSTUS	CDS	45695042	45695150	1.0	-	1	ID=g5743.t1.CDS4;Parent=g5743.t1
HiC_scaffold_14	AUGUSTUS	intron	45695151	45697896	1.0	-	.	ID=g5743.t1.intron4;Parent=g5743.t1
HiC_scaffold_14	AUGUSTUS	exon	45697897	45697975	.	-	.	ID=g5743.t1.exon5;Parent=g5743.t1
HiC_scaffold_14	AUGUSTUS	CDS	45697897	45697975	1.0	-	2	ID=g5743.t1.CDS5;Parent=g5743.t1
HiC_scaffold_14	AUGUSTUS	intron	45697976	45711625	1.0	-	.	ID=g5743.t1.intron5;Parent=g5743.t1
HiC_scaffold_14	AUGUSTUS	exon	45711626	45711773	.	-	.	ID=g5743.t1.exon6;Parent=g5743.t1
HiC_scaffold_14	AUGUSTUS	CDS	45711626	45711773	1.0	-	0	ID=g5743.t1.CDS6;Parent=g5743.t1
HiC_scaffold_14	AUGUSTUS	intron	45711774	45716962	1.0	-	.	ID=g5743.t1.intron6;Parent=g5743.t1
HiC_scaffold_14	AUGUSTUS	exon	45716963	45717038	.	-	.	ID=g5743.t1.exon7;Parent=g5743.t1
HiC_scaffold_14	AUGUSTUS	CDS	45716963	45717038	1.0	-	1	ID=g5743.t1.CDS7;Parent=g5743.t1
HiC_scaffold_14	AUGUSTUS	intron	45717039	45721563	1.0	-	.	ID=g5743.t1.intron7;Parent=g5743.t1
HiC_scaffold_14	AUGUSTUS	exon	45721564	45721624	.	-	.	ID=g5743.t1.exon8;Parent=g5743.t1
HiC_scaffold_14	AUGUSTUS	CDS	45721564	45721624	1.0	-	2	ID=g5743.t1.CDS8;Parent=g5743.t1
HiC_scaffold_14	AUGUSTUS	intron	45721625	45725543	1.0	-	.	ID=g5743.t1.intron8;Parent=g5743.t1
HiC_scaffold_14	AUGUSTUS	exon	45725544	45725623	.	-	.	ID=g5743.t1.exon9;Parent=g5743.t1
HiC_scaffold_14	AUGUSTUS	CDS	45725544	45725623	1.0	-	1	ID=g5743.t1.CDS9;Parent=g5743.t1
HiC_scaffold_14	AUGUSTUS	intron	45725624	45735305	1.0	-	.	ID=g5743.t1.intron9;Parent=g5743.t1
HiC_scaffold_14	AUGUSTUS	exon	45735306	45735463	.	-	.	ID=g5743.t1.exon10;Parent=g5743.t1
HiC_scaffold_14	AUGUSTUS	CDS	45735306	45735463	1.0	-	0	ID=g5743.t1.CDS10;Parent=g5743.t1
HiC_scaffold_14	AUGUSTUS	intron	45735464	45740171	1.0	-	.	ID=g5743.t1.intron10;Parent=g5743.t1
HiC_scaffold_14	AUGUSTUS	exon	45740172	45740264	.	-	.	ID=g5743.t1.exon11;Parent=g5743.t1
HiC_scaffold_14	AUGUSTUS	CDS	45740172	45740264	1.0	-	0	ID=g5743.t1.CDS11;Parent=g5743.t1
HiC_scaffold_14	AUGUSTUS	intron	45740265	45771979	1.0	-	.	ID=g5743.t1.intron11;Parent=g5743.t1
HiC_scaffold_14	AUGUSTUS	exon	45771980	45772054	.	-	.	ID=g5743.t1.exon12;Parent=g5743.t1
HiC_scaffold_14	AUGUSTUS	CDS	45771980	45772054	1.0	-	0	ID=g5743.t1.CDS12;Parent=g5743.t1
HiC_scaffold_14	AUGUSTUS	intron	45772055	45777309	1.0	-	.	ID=g5743.t1.intron12;Parent=g5743.t1
HiC_scaffold_14	AUGUSTUS	exon	45777310	45777393	.	-	.	ID=g5743.t1.exon13;Parent=g5743.t1
HiC_scaffold_14	AUGUSTUS	CDS	45777310	45777393	1.0	-	0	ID=g5743.t1.CDS13;Parent=g5743.t1
HiC_scaffold_14	AUGUSTUS	intron	45777394	45777514	1.0	-	.	ID=g5743.t1.intron13;Parent=g5743.t1
HiC_scaffold_14	AUGUSTUS	exon	45777515	45777637	.	-	.	ID=g5743.t1.exon14;Parent=g5743.t1
HiC_scaffold_14	AUGUSTUS	CDS	45777515	45777637	1.0	-	0	ID=g5743.t1.CDS14;Parent=g5743.t1
HiC_scaffold_14	AUGUSTUS	intron	45777638	45783243	1.0	-	.	ID=g5743.t1.intron14;Parent=g5743.t1
HiC_scaffold_14	AUGUSTUS	exon	45783244	45783427	.	-	.	ID=g5743.t1.exon15;Parent=g5743.t1
HiC_scaffold_14	AUGUSTUS	CDS	45783244	45783427	1.0	-	1	ID=g5743.t1.CDS15;Parent=g5743.t1
HiC_scaffold_14	AUGUSTUS	intron	45783428	45784512	1.0	-	.	ID=g5743.t1.intron15;Parent=g5743.t1
HiC_scaffold_14	AUGUSTUS	exon	45784513	45785499	.	-	.	ID=g5743.t1.exon16;Parent=g5743.t1
HiC_scaffold_14	AUGUSTUS	CDS	45784513	45785499	1.0	-	1	ID=g5743.t1.CDS16;Parent=g5743.t1
HiC_scaffold_14	AUGUSTUS	intron	45785500	45786112	1.0	-	.	ID=g5743.t1.intron16;Parent=g5743.t1
HiC_scaffold_14	AUGUSTUS	exon	45786113	45786179	.	-	.	ID=g5743.t1.exon17;Parent=g5743.t1
HiC_scaffold_14	AUGUSTUS	CDS	45786113	45786179	1.0	-	2	ID=g5743.t1.CDS17;Parent=g5743.t1
HiC_scaffold_14	AUGUSTUS	intron	45786180	45793598	1.0	-	.	ID=g5743.t1.intron17;Parent=g5743.t1
HiC_scaffold_14	AUGUSTUS	exon	45793599	45793818	.	-	.	ID=g5743.t1.exon18;Parent=g5743.t1
HiC_scaffold_14	AUGUSTUS	CDS	45793599	45793818	1.0	-	0	ID=g5743.t1.CDS18;Parent=g5743.t1
HiC_scaffold_14	AUGUSTUS	start_codon	45793816	45793818	.	-	0	ID=g5743.t1.start1;Parent=g5743.t1
HiC_scaffold_14	AUGUSTUS	start_codon	45794294	45794296	.	+	0	ID=g5744.t1.start1;Parent=g5744.t1
HiC_scaffold_14	AUGUSTUS	exon	45794294	45794399	.	+	.	ID=g5744.t1.exon1;Parent=g5744.t1
HiC_scaffold_14	AUGUSTUS	CDS	45794294	45794399	1.0	+	0	ID=g5744.t1.CDS1;Parent=g5744.t1
HiC_scaffold_14	AUGUSTUS	gene	45794294	45824596	.	+	.	ID=g5744
HiC_scaffold_14	AUGUSTUS	mRNA	45794294	45824596	1.0	+	.	ID=g5744.t1;Parent=g5744;em_target=29073.XP_008694402.1;em_score=461.4;em_evalue=1.4e-141;em_tcov=.;em_OGs=COG5596@1|root,KOG3324@2759|Eukaryota,39RT6@33154|Opisthokonta,3BCHM@33208|Metazoa,3CWRS@33213|Bilateria,485HT@7711|Chordata,498H5@7742|Vertebrata,3J3HZ@40674|Mammalia,3EFSK@33554|Carnivora;em_COG_cat=U;em_desc=Mitochondrial import inner membrane translocase subunit;em_max_annot_lvl=33208|Metazoa;em_KEGG_ko=ko:K17794;em_KEGG_Pathway=ko04212,map04212;em_BRITE=ko00000,ko00001,ko02000,ko03029;em_KEGG_TC=3.A.8.1;em_PFAMs=Tim17;em_Preferred_name=TIMM23;em_GOs=GO:0001101,GO:0003674,GO:0005048,GO:0005215,GO:0005488,GO:0005515,GO:0005575,GO:0005622,GO:0005623,GO:0005737,GO:0005739,GO:0005740,GO:0005743,GO:0005744,GO:0005758,GO:0006605,GO:0006626,GO:0006810,GO:0006839,GO:0006886,GO:0006996,GO:0007005,GO:0007006,GO:0007007,GO:0008104,GO:0008150,GO:0008320,GO:0008565,GO:0009719,GO:0009725,GO:0009893,GO:0009987,GO:0010033,GO:0010243,GO:0010468,GO:0010604,GO:0010628,GO:0010954,GO:0014070,GO:0015031,GO:0015399,GO:0015405,GO:0015450,GO:0015833,GO:0016020,GO:0016021,GO:0016043,GO:0017038,GO:0019222,GO:0019866,GO:0019899,GO:0022804,GO:0022857,GO:0022884,GO:0030150,GO:0030162,GO:0030943,GO:0031090,GO:0031224,GO:0031300,GO:0031301,GO:0031304,GO:0031305,GO:0031323,GO:0031325,GO:0031966,GO:0031967,GO:0031970,GO:0031974,GO:0031975,GO:0032268,GO:0032270,GO:0032592,GO:0032991,GO:0033036,GO:0033218,GO:0033365,GO:0034613,GO:0042221,GO:0042277,GO:0042719,GO:0042886,GO:0042887,GO:0043200,GO:0043226,GO:0043227,GO:0043229,GO:0043231,GO:0043233,GO:0044422,GO:0044424,GO:0044425,GO:0044429,GO:0044444,GO:0044446,GO:0044455,GO:0044464,GO:0044743,GO:0045039,GO:0045184,GO:0045862,GO:0046907,GO:0048518,GO:0048522,GO:0050789,GO:0050794,GO:0050896,GO:0051171,GO:0051173,GO:0051179,GO:0051234,GO:0051246,GO:0051247,GO:0051641,GO:0051649,GO:0055085,GO:0060255,GO:0061024,GO:0065002,GO:0065007,GO:0070013,GO:0070585,GO:0070613,GO:0070727,GO:0071702,GO:0071705,GO:0071806,GO:0071840,GO:0072594,GO:0072655,GO:0072657,GO:0080090,GO:0090150,GO:0090151,GO:0097066,GO:0098573,GO:0098796,GO:0098798,GO:0098800,GO:1901698,GO:1901700,GO:1903317,GO:1903319,GO:1904680,GO:1905242,GO:1990351,GO:1990542
HiC_scaffold_14	AUGUSTUS	intron	45794400	45796679	1.0	+	.	ID=g5744.t1.intron1;Parent=g5744.t1
HiC_scaffold_14	AUGUSTUS	exon	45796680	45796738	.	+	.	ID=g5744.t1.exon2;Parent=g5744.t1
HiC_scaffold_14	AUGUSTUS	CDS	45796680	45796738	1.0	+	2	ID=g5744.t1.CDS2;Parent=g5744.t1
HiC_scaffold_14	AUGUSTUS	intron	45796739	45806490	1.0	+	.	ID=g5744.t1.intron2;Parent=g5744.t1
HiC_scaffold_14	AUGUSTUS	exon	45806491	45806584	.	+	.	ID=g5744.t1.exon3;Parent=g5744.t1
HiC_scaffold_14	AUGUSTUS	CDS	45806491	45806584	1.0	+	0	ID=g5744.t1.CDS3;Parent=g5744.t1
HiC_scaffold_14	AUGUSTUS	intron	45806585	45806900	1.0	+	.	ID=g5744.t1.intron3;Parent=g5744.t1
HiC_scaffold_14	AUGUSTUS	exon	45806901	45806985	.	+	.	ID=g5744.t1.exon4;Parent=g5744.t1
HiC_scaffold_14	AUGUSTUS	CDS	45806901	45806985	1.0	+	2	ID=g5744.t1.CDS4;Parent=g5744.t1
HiC_scaffold_14	AUGUSTUS	intron	45806986	45811367	1.0	+	.	ID=g5744.t1.intron4;Parent=g5744.t1
HiC_scaffold_14	AUGUSTUS	exon	45811368	45811426	.	+	.	ID=g5744.t1.exon5;Parent=g5744.t1
HiC_scaffold_14	AUGUSTUS	CDS	45811368	45811426	1.0	+	1	ID=g5744.t1.CDS5;Parent=g5744.t1
HiC_scaffold_14	AUGUSTUS	intron	45811427	45813203	1.0	+	.	ID=g5744.t1.intron5;Parent=g5744.t1
HiC_scaffold_14	AUGUSTUS	exon	45813204	45813314	.	+	.	ID=g5744.t1.exon6;Parent=g5744.t1
HiC_scaffold_14	AUGUSTUS	CDS	45813204	45813314	1.0	+	2	ID=g5744.t1.CDS6;Parent=g5744.t1
HiC_scaffold_14	AUGUSTUS	intron	45813315	45824480	1.0	+	.	ID=g5744.t1.intron6;Parent=g5744.t1
HiC_scaffold_14	AUGUSTUS	exon	45824481	45824596	.	+	.	ID=g5744.t1.exon7;Parent=g5744.t1
HiC_scaffold_14	AUGUSTUS	CDS	45824481	45824596	1.0	+	2	ID=g5744.t1.CDS7;Parent=g5744.t1
HiC_scaffold_14	AUGUSTUS	stop_codon	45824594	45824596	.	+	0	ID=g5744.t1.stop1;Parent=g5744.t1
HiC_scaffold_14	AUGUSTUS	stop_codon	45827392	45827394	.	-	0	ID=g5745.t1.stop1;Parent=g5745.t1
HiC_scaffold_14	AUGUSTUS	stop_codon	45827392	45827394	.	-	0	ID=g5745.t2.stop1;Parent=g5745.t2
HiC_scaffold_14	gmst	stop_codon	45827392	45827394	203.539904	-	0	ID=g5745.t3.stop1;Parent=g5745.t3
HiC_scaffold_14	AUGUSTUS	exon	45827392	45827397	.	-	.	ID=g5745.t1.exon1;Parent=g5745.t1
HiC_scaffold_14	AUGUSTUS	exon	45827392	45827397	.	-	.	ID=g5745.t2.exon1;Parent=g5745.t2
HiC_scaffold_14	AUGUSTUS	CDS	45827392	45827397	1.0	-	0	ID=g5745.t1.CDS1;Parent=g5745.t1
HiC_scaffold_14	AUGUSTUS	CDS	45827392	45827397	1.0	-	0	ID=g5745.t2.CDS1;Parent=g5745.t2
HiC_scaffold_14	gmst	CDS	45827392	45827397	203.539904	-	0	ID=g5745.t3.CDS1;Parent=g5745.t3
HiC_scaffold_14	gmst	exon	45827392	45827397	203.539904	-	0	ID=g5745.t3.exon1;Parent=g5745.t3
HiC_scaffold_14	AUGUSTUS	mRNA	45827392	45834630	1.0	-	.	ID=g5745.t1;Parent=g5745;em_target=9668.ENSMPUP00000009407;em_score=1397.9;em_evalue=0.0;em_tcov=.;em_OGs=28HVY@1|root,2QQ6V@2759|Eukaryota,38EJI@33154|Opisthokonta,3BFSF@33208|Metazoa,3CTQU@33213|Bilateria,482CA@7711|Chordata,492FN@7742|Vertebrata,3J27V@40674|Mammalia,3ETXA@33554|Carnivora;em_COG_cat=S;em_desc=Nuclear receptor coactivator 4;em_max_annot_lvl=33208|Metazoa;em_Preferred_name=NCOA4;em_KEGG_ko=ko:K09289;em_KEGG_Pathway=ko04216,ko05200,ko05216,map04216,map05200,map05216;em_BRITE=ko00000,ko00001;em_PFAMs=ARA70;em_GOs=GO:0000003,GO:0000323,GO:0003006,GO:0003674,GO:0003712,GO:0003713,GO:0005102,GO:0005488,GO:0005515,GO:0005575,GO:0005622,GO:0005623,GO:0005634,GO:0005737,GO:0005764,GO:0005767,GO:0005773,GO:0005776,GO:0006355,GO:0006605,GO:0006622,GO:0006623,GO:0006810,GO:0006886,GO:0007034,GO:0007041,GO:0007154,GO:0007165,GO:0007275,GO:0007548,GO:0008104,GO:0008134,GO:0008150,GO:0008406,GO:0008584,GO:0009719,GO:0009725,GO:0009755,GO:0009889,GO:0009891,GO:0009893,GO:0009987,GO:0010033,GO:0010468,GO:0010556,GO:0010557,GO:0010604,GO:0010628,GO:0014070,GO:0015031,GO:0015833,GO:0019219,GO:0019222,GO:0022414,GO:0023052,GO:0030518,GO:0030521,GO:0030522,GO:0031323,GO:0031325,GO:0031326,GO:0031328,GO:0032501,GO:0032502,GO:0032870,GO:0033036,GO:0033365,GO:0033993,GO:0034613,GO:0035257,GO:0035258,GO:0042221,GO:0042886,GO:0043226,GO:0043227,GO:0043229,GO:0043231,GO:0043401,GO:0044424,GO:0044444,GO:0044464,GO:0044754,GO:0045137,GO:0045184,GO:0045893,GO:0045935,GO:0046546,GO:0046661,GO:0046907,GO:0048513,GO:0048518,GO:0048522,GO:0048545,GO:0048608,GO:0048731,GO:0048856,GO:0050681,GO:0050789,GO:0050794,GO:0050896,GO:0051171,GO:0051173,GO:0051179,GO:0051234,GO:0051252,GO:0051254,GO:0051427,GO:0051641,GO:0051649,GO:0051716,GO:0060255,GO:0061458,GO:0061462,GO:0065007,GO:0070727,GO:0070887,GO:0071310,GO:0071383,GO:0071396,GO:0071407,GO:0071495,GO:0071702,GO:0071705,GO:0072594,GO:0072665,GO:0072666,GO:0080090,GO:0140110,GO:1902680,GO:1903506,GO:1903508,GO:2000112,GO:2001141
HiC_scaffold_14	AUGUSTUS	mRNA	45827392	45834630	1.0	-	.	ID=g5745.t2;Parent=g5745;em_target=9668.ENSMPUP00000009407;em_score=1402.7;em_evalue=0.0;em_tcov=.;em_OGs=28HVY@1|root,2QQ6V@2759|Eukaryota,38EJI@33154|Opisthokonta,3BFSF@33208|Metazoa,3CTQU@33213|Bilateria,482CA@7711|Chordata,492FN@7742|Vertebrata,3J27V@40674|Mammalia,3ETXA@33554|Carnivora;em_COG_cat=S;em_desc=Nuclear receptor coactivator 4;em_max_annot_lvl=33208|Metazoa;em_Preferred_name=NCOA4;em_KEGG_ko=ko:K09289;em_KEGG_Pathway=ko04216,ko05200,ko05216,map04216,map05200,map05216;em_BRITE=ko00000,ko00001;em_PFAMs=ARA70;em_GOs=GO:0000003,GO:0000323,GO:0003006,GO:0003674,GO:0003712,GO:0003713,GO:0005102,GO:0005488,GO:0005515,GO:0005575,GO:0005622,GO:0005623,GO:0005634,GO:0005737,GO:0005764,GO:0005767,GO:0005773,GO:0005776,GO:0006355,GO:0006605,GO:0006622,GO:0006623,GO:0006810,GO:0006886,GO:0007034,GO:0007041,GO:0007154,GO:0007165,GO:0007275,GO:0007548,GO:0008104,GO:0008134,GO:0008150,GO:0008406,GO:0008584,GO:0009719,GO:0009725,GO:0009755,GO:0009889,GO:0009891,GO:0009893,GO:0009987,GO:0010033,GO:0010468,GO:0010556,GO:0010557,GO:0010604,GO:0010628,GO:0014070,GO:0015031,GO:0015833,GO:0019219,GO:0019222,GO:0022414,GO:0023052,GO:0030518,GO:0030521,GO:0030522,GO:0031323,GO:0031325,GO:0031326,GO:0031328,GO:0032501,GO:0032502,GO:0032870,GO:0033036,GO:0033365,GO:0033993,GO:0034613,GO:0035257,GO:0035258,GO:0042221,GO:0042886,GO:0043226,GO:0043227,GO:0043229,GO:0043231,GO:0043401,GO:0044424,GO:0044444,GO:0044464,GO:0044754,GO:0045137,GO:0045184,GO:0045893,GO:0045935,GO:0046546,GO:0046661,GO:0046907,GO:0048513,GO:0048518,GO:0048522,GO:0048545,GO:0048608,GO:0048731,GO:0048856,GO:0050681,GO:0050789,GO:0050794,GO:0050896,GO:0051171,GO:0051173,GO:0051179,GO:0051234,GO:0051252,GO:0051254,GO:0051427,GO:0051641,GO:0051649,GO:0051716,GO:0060255,GO:0061458,GO:0061462,GO:0065007,GO:0070727,GO:0070887,GO:0071310,GO:0071383,GO:0071396,GO:0071407,GO:0071495,GO:0071702,GO:0071705,GO:0072594,GO:0072665,GO:0072666,GO:0080090,GO:0140110,GO:1902680,GO:1903506,GO:1903508,GO:2000112,GO:2001141
HiC_scaffold_14	AUGUSTUS	gene	45827392	45839580	.	-	.	ID=g5745
HiC_scaffold_14	gmst	mRNA	45827392	45839580	.	-	.	ID=g5745.t3;Parent=g5745;em_target=9668.ENSMPUP00000009407;em_score=1402.6;em_evalue=0.0;em_tcov=.;em_OGs=28HVY@1|root,2QQ6V@2759|Eukaryota,38EJI@33154|Opisthokonta,3BFSF@33208|Metazoa,3CTQU@33213|Bilateria,482CA@7711|Chordata,492FN@7742|Vertebrata,3J27V@40674|Mammalia,3ETXA@33554|Carnivora;em_COG_cat=S;em_desc=Nuclear receptor coactivator 4;em_max_annot_lvl=33208|Metazoa;em_Preferred_name=NCOA4;em_KEGG_ko=ko:K09289;em_KEGG_Pathway=ko04216,ko05200,ko05216,map04216,map05200,map05216;em_BRITE=ko00000,ko00001;em_PFAMs=ARA70;em_GOs=GO:0000003,GO:0000323,GO:0003006,GO:0003674,GO:0003712,GO:0003713,GO:0005102,GO:0005488,GO:0005515,GO:0005575,GO:0005622,GO:0005623,GO:0005634,GO:0005737,GO:0005764,GO:0005767,GO:0005773,GO:0005776,GO:0006355,GO:0006605,GO:0006622,GO:0006623,GO:0006810,GO:0006886,GO:0007034,GO:0007041,GO:0007154,GO:0007165,GO:0007275,GO:0007548,GO:0008104,GO:0008134,GO:0008150,GO:0008406,GO:0008584,GO:0009719,GO:0009725,GO:0009755,GO:0009889,GO:0009891,GO:0009893,GO:0009987,GO:0010033,GO:0010468,GO:0010556,GO:0010557,GO:0010604,GO:0010628,GO:0014070,GO:0015031,GO:0015833,GO:0019219,GO:0019222,GO:0022414,GO:0023052,GO:0030518,GO:0030521,GO:0030522,GO:0031323,GO:0031325,GO:0031326,GO:0031328,GO:0032501,GO:0032502,GO:0032870,GO:0033036,GO:0033365,GO:0033993,GO:0034613,GO:0035257,GO:0035258,GO:0042221,GO:0042886,GO:0043226,GO:0043227,GO:0043229,GO:0043231,GO:0043401,GO:0044424,GO:0044444,GO:0044464,GO:0044754,GO:0045137,GO:0045184,GO:0045893,GO:0045935,GO:0046546,GO:0046661,GO:0046907,GO:0048513,GO:0048518,GO:0048522,GO:0048545,GO:0048608,GO:0048731,GO:0048856,GO:0050681,GO:0050789,GO:0050794,GO:0050896,GO:0051171,GO:0051173,GO:0051179,GO:0051234,GO:0051252,GO:0051254,GO:0051427,GO:0051641,GO:0051649,GO:0051716,GO:0060255,GO:0061458,GO:0061462,GO:0065007,GO:0070727,GO:0070887,GO:0071310,GO:0071383,GO:0071396,GO:0071407,GO:0071495,GO:0071702,GO:0071705,GO:0072594,GO:0072665,GO:0072666,GO:0080090,GO:0140110,GO:1902680,GO:1903506,GO:1903508,GO:2000112,GO:2001141
HiC_scaffold_14	AUGUSTUS	intron	45827398	45827773	1.0	-	.	ID=g5745.t1.intron1;Parent=g5745.t1
HiC_scaffold_14	AUGUSTUS	intron	45827398	45827773	1.0	-	.	ID=g5745.t2.intron1;Parent=g5745.t2
HiC_scaffold_14	gmst	intron	45827398	45827773	203.539904	-	0	ID=g5745.t3.intron1;Parent=g5745.t3
HiC_scaffold_14	AUGUSTUS	exon	45827774	45827914	.	-	.	ID=g5745.t1.exon2;Parent=g5745.t1
HiC_scaffold_14	AUGUSTUS	exon	45827774	45827914	.	-	.	ID=g5745.t2.exon2;Parent=g5745.t2
HiC_scaffold_14	AUGUSTUS	CDS	45827774	45827914	1.0	-	0	ID=g5745.t1.CDS2;Parent=g5745.t1
HiC_scaffold_14	AUGUSTUS	CDS	45827774	45827914	1.0	-	0	ID=g5745.t2.CDS2;Parent=g5745.t2
HiC_scaffold_14	gmst	CDS	45827774	45827914	203.539904	-	0	ID=g5745.t3.CDS2;Parent=g5745.t3
HiC_scaffold_14	gmst	exon	45827774	45827914	203.539904	-	0	ID=g5745.t3.exon2;Parent=g5745.t3
HiC_scaffold_14	AUGUSTUS	intron	45827915	45828553	1.0	-	.	ID=g5745.t1.intron2;Parent=g5745.t1
HiC_scaffold_14	AUGUSTUS	intron	45827915	45828553	1.0	-	.	ID=g5745.t2.intron2;Parent=g5745.t2
HiC_scaffold_14	gmst	intron	45827915	45828553	203.539904	-	0	ID=g5745.t3.intron2;Parent=g5745.t3
HiC_scaffold_14	AUGUSTUS	exon	45828554	45829570	.	-	.	ID=g5745.t1.exon3;Parent=g5745.t1
HiC_scaffold_14	AUGUSTUS	exon	45828554	45829570	.	-	.	ID=g5745.t2.exon3;Parent=g5745.t2
HiC_scaffold_14	AUGUSTUS	CDS	45828554	45829570	1.0	-	0	ID=g5745.t1.CDS3;Parent=g5745.t1
HiC_scaffold_14	AUGUSTUS	CDS	45828554	45829570	1.0	-	0	ID=g5745.t2.CDS3;Parent=g5745.t2
HiC_scaffold_14	gmst	CDS	45828554	45829570	203.539904	-	0	ID=g5745.t3.CDS3;Parent=g5745.t3
HiC_scaffold_14	gmst	exon	45828554	45829570	203.539904	-	0	ID=g5745.t3.exon3;Parent=g5745.t3
HiC_scaffold_14	AUGUSTUS	intron	45829571	45830910	1.0	-	.	ID=g5745.t1.intron3;Parent=g5745.t1
HiC_scaffold_14	AUGUSTUS	intron	45829571	45830910	1.0	-	.	ID=g5745.t2.intron3;Parent=g5745.t2
HiC_scaffold_14	gmst	intron	45829571	45830910	203.539904	-	0	ID=g5745.t3.intron3;Parent=g5745.t3
HiC_scaffold_14	AUGUSTUS	exon	45830911	45831054	.	-	.	ID=g5745.t2.exon4;Parent=g5745.t2
HiC_scaffold_14	AUGUSTUS	CDS	45830911	45831054	1.0	-	0	ID=g5745.t2.CDS4;Parent=g5745.t2
HiC_scaffold_14	gmst	CDS	45830911	45831054	203.539904	-	0	ID=g5745.t3.CDS4;Parent=g5745.t3
HiC_scaffold_14	gmst	exon	45830911	45831054	203.539904	-	0	ID=g5745.t3.exon4;Parent=g5745.t3
HiC_scaffold_14	AUGUSTUS	exon	45830911	45831057	.	-	.	ID=g5745.t1.exon4;Parent=g5745.t1
HiC_scaffold_14	AUGUSTUS	CDS	45830911	45831057	1.0	-	0	ID=g5745.t1.CDS4;Parent=g5745.t1
HiC_scaffold_14	AUGUSTUS	intron	45831055	45831574	1.0	-	.	ID=g5745.t2.intron4;Parent=g5745.t2
HiC_scaffold_14	gmst	intron	45831055	45831574	203.539904	-	0	ID=g5745.t3.intron4;Parent=g5745.t3
HiC_scaffold_14	AUGUSTUS	intron	45831058	45831574	1.0	-	.	ID=g5745.t1.intron4;Parent=g5745.t1
HiC_scaffold_14	AUGUSTUS	exon	45831575	45831664	.	-	.	ID=g5745.t1.exon5;Parent=g5745.t1
HiC_scaffold_14	AUGUSTUS	exon	45831575	45831664	.	-	.	ID=g5745.t2.exon5;Parent=g5745.t2
HiC_scaffold_14	AUGUSTUS	CDS	45831575	45831664	1.0	-	0	ID=g5745.t1.CDS5;Parent=g5745.t1
HiC_scaffold_14	AUGUSTUS	CDS	45831575	45831664	1.0	-	0	ID=g5745.t2.CDS5;Parent=g5745.t2
HiC_scaffold_14	gmst	CDS	45831575	45831664	203.539904	-	0	ID=g5745.t3.CDS5;Parent=g5745.t3
HiC_scaffold_14	gmst	exon	45831575	45831664	203.539904	-	0	ID=g5745.t3.exon5;Parent=g5745.t3
HiC_scaffold_14	AUGUSTUS	intron	45831665	45832208	1.0	-	.	ID=g5745.t1.intron5;Parent=g5745.t1
HiC_scaffold_14	AUGUSTUS	intron	45831665	45832208	1.0	-	.	ID=g5745.t2.intron5;Parent=g5745.t2
HiC_scaffold_14	gmst	intron	45831665	45832208	203.539904	-	0	ID=g5745.t3.intron5;Parent=g5745.t3
HiC_scaffold_14	AUGUSTUS	exon	45832209	45832317	.	-	.	ID=g5745.t1.exon6;Parent=g5745.t1
HiC_scaffold_14	AUGUSTUS	exon	45832209	45832317	.	-	.	ID=g5745.t2.exon6;Parent=g5745.t2
HiC_scaffold_14	AUGUSTUS	CDS	45832209	45832317	1.0	-	1	ID=g5745.t1.CDS6;Parent=g5745.t1
HiC_scaffold_14	AUGUSTUS	CDS	45832209	45832317	1.0	-	1	ID=g5745.t2.CDS6;Parent=g5745.t2
HiC_scaffold_14	gmst	CDS	45832209	45832317	203.539904	-	1	ID=g5745.t3.CDS6;Parent=g5745.t3
HiC_scaffold_14	gmst	exon	45832209	45832317	203.539904	-	1	ID=g5745.t3.exon6;Parent=g5745.t3
HiC_scaffold_14	AUGUSTUS	intron	45832318	45832831	1.0	-	.	ID=g5745.t1.intron6;Parent=g5745.t1
HiC_scaffold_14	AUGUSTUS	intron	45832318	45832831	1.0	-	.	ID=g5745.t2.intron6;Parent=g5745.t2
HiC_scaffold_14	gmst	intron	45832318	45832831	203.539904	-	0	ID=g5745.t3.intron6;Parent=g5745.t3
HiC_scaffold_14	AUGUSTUS	exon	45832832	45832920	.	-	.	ID=g5745.t1.exon7;Parent=g5745.t1
HiC_scaffold_14	AUGUSTUS	exon	45832832	45832920	.	-	.	ID=g5745.t2.exon7;Parent=g5745.t2
HiC_scaffold_14	AUGUSTUS	CDS	45832832	45832920	1.0	-	0	ID=g5745.t1.CDS7;Parent=g5745.t1
HiC_scaffold_14	AUGUSTUS	CDS	45832832	45832920	1.0	-	0	ID=g5745.t2.CDS7;Parent=g5745.t2
HiC_scaffold_14	gmst	CDS	45832832	45832920	203.539904	-	0	ID=g5745.t3.CDS7;Parent=g5745.t3
HiC_scaffold_14	gmst	exon	45832832	45832920	203.539904	-	0	ID=g5745.t3.exon7;Parent=g5745.t3
HiC_scaffold_14	AUGUSTUS	intron	45832921	45833101	1.0	-	.	ID=g5745.t1.intron7;Parent=g5745.t1
HiC_scaffold_14	AUGUSTUS	intron	45832921	45833101	1.0	-	.	ID=g5745.t2.intron7;Parent=g5745.t2
HiC_scaffold_14	gmst	intron	45832921	45833101	203.539904	-	0	ID=g5745.t3.intron7;Parent=g5745.t3
HiC_scaffold_14	AUGUSTUS	exon	45833102	45833242	.	-	.	ID=g5745.t1.exon8;Parent=g5745.t1
HiC_scaffold_14	AUGUSTUS	exon	45833102	45833242	.	-	.	ID=g5745.t2.exon8;Parent=g5745.t2
HiC_scaffold_14	AUGUSTUS	CDS	45833102	45833242	1.0	-	0	ID=g5745.t1.CDS8;Parent=g5745.t1
HiC_scaffold_14	AUGUSTUS	CDS	45833102	45833242	1.0	-	0	ID=g5745.t2.CDS8;Parent=g5745.t2
HiC_scaffold_14	gmst	CDS	45833102	45833242	203.539904	-	0	ID=g5745.t3.CDS8;Parent=g5745.t3
HiC_scaffold_14	gmst	exon	45833102	45833242	203.539904	-	0	ID=g5745.t3.exon8;Parent=g5745.t3
HiC_scaffold_14	AUGUSTUS	intron	45833243	45834489	1.0	-	.	ID=g5745.t1.intron8;Parent=g5745.t1
HiC_scaffold_14	AUGUSTUS	intron	45833243	45834489	1.0	-	.	ID=g5745.t2.intron8;Parent=g5745.t2
HiC_scaffold_14	gmst	intron	45833243	45834489	203.539904	-	0	ID=g5745.t3.intron8;Parent=g5745.t3
HiC_scaffold_14	AUGUSTUS	exon	45834490	45834630	.	-	.	ID=g5745.t1.exon9;Parent=g5745.t1
HiC_scaffold_14	AUGUSTUS	exon	45834490	45834630	.	-	.	ID=g5745.t2.exon9;Parent=g5745.t2
HiC_scaffold_14	AUGUSTUS	CDS	45834490	45834630	1.0	-	0	ID=g5745.t1.CDS9;Parent=g5745.t1
HiC_scaffold_14	AUGUSTUS	CDS	45834490	45834630	1.0	-	0	ID=g5745.t2.CDS9;Parent=g5745.t2
HiC_scaffold_14	gmst	CDS	45834490	45834644	203.539904	-	2	ID=g5745.t3.CDS9;Parent=g5745.t3
HiC_scaffold_14	gmst	exon	45834490	45834644	203.539904	-	2	ID=g5745.t3.exon9;Parent=g5745.t3
HiC_scaffold_14	AUGUSTUS	start_codon	45834628	45834630	.	-	0	ID=g5745.t1.start1;Parent=g5745.t1
HiC_scaffold_14	AUGUSTUS	start_codon	45834628	45834630	.	-	0	ID=g5745.t2.start1;Parent=g5745.t2
HiC_scaffold_14	gmst	intron	45834645	45839348	203.539904	-	0	ID=g5745.t3.intron9;Parent=g5745.t3
HiC_scaffold_14	gmst	CDS	45839349	45839374	203.539904	-	1	ID=g5745.t3.CDS10;Parent=g5745.t3
HiC_scaffold_14	gmst	exon	45839349	45839374	203.539904	-	1	ID=g5745.t3.exon10;Parent=g5745.t3
HiC_scaffold_14	gmst	intron	45839375	45839563	203.539904	-	0	ID=g5745.t3.intron10;Parent=g5745.t3
HiC_scaffold_14	gmst	CDS	45839564	45839580	203.539904	-	0	ID=g5745.t3.CDS11;Parent=g5745.t3
HiC_scaffold_14	gmst	exon	45839564	45839580	203.539904	-	0	ID=g5745.t3.exon11;Parent=g5745.t3
HiC_scaffold_14	gmst	start_codon	45839578	45839580	203.539904	-	0	ID=g5745.t3.start1;Parent=g5745.t3
HiC_scaffold_14	AUGUSTUS	exon	45889731	45889733	.	+	.	ID=g5746.t1.exon1;Parent=g5746.t1
HiC_scaffold_14	AUGUSTUS	start_codon	45889731	45889733	.	+	0	ID=g5746.t1.start1;Parent=g5746.t1
HiC_scaffold_14	AUGUSTUS	exon	45889731	45889733	.	+	.	ID=g5746.t2.exon1;Parent=g5746.t2
HiC_scaffold_14	AUGUSTUS	start_codon	45889731	45889733	.	+	0	ID=g5746.t2.start1;Parent=g5746.t2
HiC_scaffold_14	AUGUSTUS	CDS	45889731	45889733	1.0	+	0	ID=g5746.t1.CDS1;Parent=g5746.t1
HiC_scaffold_14	AUGUSTUS	CDS	45889731	45889733	1.0	+	0	ID=g5746.t2.CDS1;Parent=g5746.t2
HiC_scaffold_14	gmst	CDS	45889731	45889733	334.077139	+	0	ID=g5746.t4.CDS1;Parent=g5746.t4
HiC_scaffold_14	gmst	exon	45889731	45889733	334.077139	+	0	ID=g5746.t4.exon1;Parent=g5746.t4
HiC_scaffold_14	gmst	start_codon	45889731	45889733	334.077139	+	0	ID=g5746.t4.start1;Parent=g5746.t4
HiC_scaffold_14	gmst	CDS	45889731	45889733	338.063739	+	0	ID=g5746.t3.CDS1;Parent=g5746.t3
HiC_scaffold_14	gmst	exon	45889731	45889733	338.063739	+	0	ID=g5746.t3.exon1;Parent=g5746.t3
HiC_scaffold_14	gmst	start_codon	45889731	45889733	338.063739	+	0	ID=g5746.t3.start1;Parent=g5746.t3
HiC_scaffold_14	AUGUSTUS	gene	45889731	45943032	.	+	.	ID=g5746
HiC_scaffold_14	gmst	mRNA	45889731	45943032	.	+	.	ID=g5746.t3;Parent=g5746;em_target=9668.ENSMPUP00000009422;em_score=2581.0;em_evalue=0.0;em_tcov=.;em_OGs=28M29@1|root,2QTIY@2759|Eukaryota,38ZFT@33154|Opisthokonta,3BHH7@33208|Metazoa,3CUWP@33213|Bilateria,482M2@7711|Chordata,494UE@7742|Vertebrata,3J3M1@40674|Mammalia,3EKSB@33554|Carnivora;em_COG_cat=U;em_desc=WASH complex subunit CAP-Z interacting, central region;em_max_annot_lvl=33208|Metazoa;em_Preferred_name=FAM21A;em_GOs=GO:0003674,GO:0005488,GO:0005543,GO:0005546,GO:0005547,GO:0005575,GO:0005622,GO:0005623,GO:0005634,GO:0005730,GO:0005737,GO:0005768,GO:0005769,GO:0005829,GO:0005886,GO:0006810,GO:0008064,GO:0008150,GO:0008289,GO:0009987,GO:0010314,GO:0010638,GO:0010769,GO:0010810,GO:0012505,GO:0016020,GO:0016043,GO:0016192,GO:0016197,GO:0016482,GO:0022603,GO:0022604,GO:0030155,GO:0030832,GO:0030833,GO:0030834,GO:0030836,GO:0030838,GO:0031334,GO:0031410,GO:0031974,GO:0031981,GO:0031982,GO:0032266,GO:0032271,GO:0032273,GO:0032535,GO:0032956,GO:0032970,GO:0032991,GO:0033043,GO:0035091,GO:0042147,GO:0043167,GO:0043168,GO:0043226,GO:0043227,GO:0043228,GO:0043229,GO:0043231,GO:0043232,GO:0043233,GO:0043243,GO:0043244,GO:0043254,GO:0043325,GO:0044087,GO:0044089,GO:0044422,GO:0044424,GO:0044428,GO:0044444,GO:0044446,GO:0044464,GO:0044877,GO:0045595,GO:0045785,GO:0046907,GO:0048518,GO:0048519,GO:0048522,GO:0048523,GO:0050789,GO:0050793,GO:0050794,GO:0051128,GO:0051129,GO:0051130,GO:0051179,GO:0051234,GO:0051493,GO:0051495,GO:0051641,GO:0051649,GO:0060284,GO:0065007,GO:0065008,GO:0070013,GO:0070273,GO:0071203,GO:0071840,GO:0071944,GO:0080025,GO:0090066,GO:0097708,GO:0098876,GO:0110053,GO:1900024,GO:1901879,GO:1901881,GO:1901981,GO:1902903,GO:1902905,GO:1902936,GO:1905394,GO:1990126,GO:2000812,GO:2000813;em_KEGG_ko=ko:K18462;em_KEGG_Pathway=ko04144,map04144;em_BRITE=ko00000,ko00001,ko04131;em_PFAMs=CAP-ZIP_m
HiC_scaffold_14	gmst	mRNA	45889731	45943032	.	+	.	ID=g5746.t4;Parent=g5746;em_target=9668.ENSMPUP00000009422;em_score=2500.9;em_evalue=0.0;em_tcov=.;em_OGs=28M29@1|root,2QTIY@2759|Eukaryota,38ZFT@33154|Opisthokonta,3BHH7@33208|Metazoa,3CUWP@33213|Bilateria,482M2@7711|Chordata,494UE@7742|Vertebrata,3J3M1@40674|Mammalia,3EKSB@33554|Carnivora;em_COG_cat=U;em_desc=WASH complex subunit CAP-Z interacting, central region;em_max_annot_lvl=33208|Metazoa;em_Preferred_name=FAM21A;em_GOs=GO:0003674,GO:0005488,GO:0005543,GO:0005546,GO:0005547,GO:0005575,GO:0005622,GO:0005623,GO:0005634,GO:0005730,GO:0005737,GO:0005768,GO:0005769,GO:0005829,GO:0005886,GO:0006810,GO:0008064,GO:0008150,GO:0008289,GO:0009987,GO:0010314,GO:0010638,GO:0010769,GO:0010810,GO:0012505,GO:0016020,GO:0016043,GO:0016192,GO:0016197,GO:0016482,GO:0022603,GO:0022604,GO:0030155,GO:0030832,GO:0030833,GO:0030834,GO:0030836,GO:0030838,GO:0031334,GO:0031410,GO:0031974,GO:0031981,GO:0031982,GO:0032266,GO:0032271,GO:0032273,GO:0032535,GO:0032956,GO:0032970,GO:0032991,GO:0033043,GO:0035091,GO:0042147,GO:0043167,GO:0043168,GO:0043226,GO:0043227,GO:0043228,GO:0043229,GO:0043231,GO:0043232,GO:0043233,GO:0043243,GO:0043244,GO:0043254,GO:0043325,GO:0044087,GO:0044089,GO:0044422,GO:0044424,GO:0044428,GO:0044444,GO:0044446,GO:0044464,GO:0044877,GO:0045595,GO:0045785,GO:0046907,GO:0048518,GO:0048519,GO:0048522,GO:0048523,GO:0050789,GO:0050793,GO:0050794,GO:0051128,GO:0051129,GO:0051130,GO:0051179,GO:0051234,GO:0051493,GO:0051495,GO:0051641,GO:0051649,GO:0060284,GO:0065007,GO:0065008,GO:0070013,GO:0070273,GO:0071203,GO:0071840,GO:0071944,GO:0080025,GO:0090066,GO:0097708,GO:0098876,GO:0110053,GO:1900024,GO:1901879,GO:1901881,GO:1901981,GO:1902903,GO:1902905,GO:1902936,GO:1905394,GO:1990126,GO:2000812,GO:2000813;em_KEGG_ko=ko:K18462;em_KEGG_Pathway=ko04144,map04144;em_BRITE=ko00000,ko00001,ko04131;em_PFAMs=CAP-ZIP_m
HiC_scaffold_14	AUGUSTUS	mRNA	45889731	45943032	1.0	+	.	ID=g5746.t1;Parent=g5746;em_target=9713.XP_006728252.1;em_score=2678.8;em_evalue=0.0;em_tcov=.;em_OGs=28M29@1|root,2QTIY@2759|Eukaryota,38ZFT@33154|Opisthokonta,3BHH7@33208|Metazoa,3CUWP@33213|Bilateria,482M2@7711|Chordata,494UE@7742|Vertebrata,3J3M1@40674|Mammalia,3EKSB@33554|Carnivora;em_COG_cat=U;em_desc=WASH complex subunit CAP-Z interacting, central region;em_max_annot_lvl=33208|Metazoa;em_Preferred_name=FAM21A;em_GOs=GO:0003674,GO:0005488,GO:0005543,GO:0005546,GO:0005547,GO:0005575,GO:0005622,GO:0005623,GO:0005634,GO:0005730,GO:0005737,GO:0005768,GO:0005769,GO:0005829,GO:0005886,GO:0006810,GO:0008064,GO:0008150,GO:0008289,GO:0009987,GO:0010314,GO:0010638,GO:0010769,GO:0010810,GO:0012505,GO:0016020,GO:0016043,GO:0016192,GO:0016197,GO:0016482,GO:0022603,GO:0022604,GO:0030155,GO:0030832,GO:0030833,GO:0030834,GO:0030836,GO:0030838,GO:0031334,GO:0031410,GO:0031974,GO:0031981,GO:0031982,GO:0032266,GO:0032271,GO:0032273,GO:0032535,GO:0032956,GO:0032970,GO:0032991,GO:0033043,GO:0035091,GO:0042147,GO:0043167,GO:0043168,GO:0043226,GO:0043227,GO:0043228,GO:0043229,GO:0043231,GO:0043232,GO:0043233,GO:0043243,GO:0043244,GO:0043254,GO:0043325,GO:0044087,GO:0044089,GO:0044422,GO:0044424,GO:0044428,GO:0044444,GO:0044446,GO:0044464,GO:0044877,GO:0045595,GO:0045785,GO:0046907,GO:0048518,GO:0048519,GO:0048522,GO:0048523,GO:0050789,GO:0050793,GO:0050794,GO:0051128,GO:0051129,GO:0051130,GO:0051179,GO:0051234,GO:0051493,GO:0051495,GO:0051641,GO:0051649,GO:0060284,GO:0065007,GO:0065008,GO:0070013,GO:0070273,GO:0071203,GO:0071840,GO:0071944,GO:0080025,GO:0090066,GO:0097708,GO:0098876,GO:0110053,GO:1900024,GO:1901879,GO:1901881,GO:1901981,GO:1902903,GO:1902905,GO:1902936,GO:1905394,GO:1990126,GO:2000812,GO:2000813;em_KEGG_ko=ko:K18462;em_KEGG_Pathway=ko04144,map04144;em_BRITE=ko00000,ko00001,ko04131;em_PFAMs=CAP-ZIP_m
HiC_scaffold_14	AUGUSTUS	mRNA	45889731	45943032	1.0	+	.	ID=g5746.t2;Parent=g5746;em_target=9713.XP_006728252.1;em_score=2596.4;em_evalue=0.0;em_tcov=.;em_OGs=28M29@1|root,2QTIY@2759|Eukaryota,38ZFT@33154|Opisthokonta,3BHH7@33208|Metazoa,3CUWP@33213|Bilateria,482M2@7711|Chordata,494UE@7742|Vertebrata,3J3M1@40674|Mammalia,3EKSB@33554|Carnivora;em_COG_cat=U;em_desc=WASH complex subunit CAP-Z interacting, central region;em_max_annot_lvl=33208|Metazoa;em_Preferred_name=FAM21A;em_GOs=GO:0003674,GO:0005488,GO:0005543,GO:0005546,GO:0005547,GO:0005575,GO:0005622,GO:0005623,GO:0005634,GO:0005730,GO:0005737,GO:0005768,GO:0005769,GO:0005829,GO:0005886,GO:0006810,GO:0008064,GO:0008150,GO:0008289,GO:0009987,GO:0010314,GO:0010638,GO:0010769,GO:0010810,GO:0012505,GO:0016020,GO:0016043,GO:0016192,GO:0016197,GO:0016482,GO:0022603,GO:0022604,GO:0030155,GO:0030832,GO:0030833,GO:0030834,GO:0030836,GO:0030838,GO:0031334,GO:0031410,GO:0031974,GO:0031981,GO:0031982,GO:0032266,GO:0032271,GO:0032273,GO:0032535,GO:0032956,GO:0032970,GO:0032991,GO:0033043,GO:0035091,GO:0042147,GO:0043167,GO:0043168,GO:0043226,GO:0043227,GO:0043228,GO:0043229,GO:0043231,GO:0043232,GO:0043233,GO:0043243,GO:0043244,GO:0043254,GO:0043325,GO:0044087,GO:0044089,GO:0044422,GO:0044424,GO:0044428,GO:0044444,GO:0044446,GO:0044464,GO:0044877,GO:0045595,GO:0045785,GO:0046907,GO:0048518,GO:0048519,GO:0048522,GO:0048523,GO:0050789,GO:0050793,GO:0050794,GO:0051128,GO:0051129,GO:0051130,GO:0051179,GO:0051234,GO:0051493,GO:0051495,GO:0051641,GO:0051649,GO:0060284,GO:0065007,GO:0065008,GO:0070013,GO:0070273,GO:0071203,GO:0071840,GO:0071944,GO:0080025,GO:0090066,GO:0097708,GO:0098876,GO:0110053,GO:1900024,GO:1901879,GO:1901881,GO:1901981,GO:1902903,GO:1902905,GO:1902936,GO:1905394,GO:1990126,GO:2000812,GO:2000813;em_KEGG_ko=ko:K18462;em_KEGG_Pathway=ko04144,map04144;em_BRITE=ko00000,ko00001,ko04131;em_PFAMs=CAP-ZIP_m
HiC_scaffold_14	AUGUSTUS	intron	45889734	45889837	1.0	+	.	ID=g5746.t1.intron1;Parent=g5746.t1
HiC_scaffold_14	AUGUSTUS	intron	45889734	45889837	1.0	+	.	ID=g5746.t2.intron1;Parent=g5746.t2
HiC_scaffold_14	gmst	intron	45889734	45889837	334.077139	+	0	ID=g5746.t4.intron1;Parent=g5746.t4
HiC_scaffold_14	gmst	intron	45889734	45889837	338.063739	+	0	ID=g5746.t3.intron1;Parent=g5746.t3
HiC_scaffold_14	AUGUSTUS	exon	45889838	45889960	.	+	.	ID=g5746.t1.exon2;Parent=g5746.t1
HiC_scaffold_14	AUGUSTUS	exon	45889838	45889960	.	+	.	ID=g5746.t2.exon2;Parent=g5746.t2
HiC_scaffold_14	AUGUSTUS	CDS	45889838	45889960	1.0	+	0	ID=g5746.t1.CDS2;Parent=g5746.t1
HiC_scaffold_14	AUGUSTUS	CDS	45889838	45889960	1.0	+	0	ID=g5746.t2.CDS2;Parent=g5746.t2
HiC_scaffold_14	gmst	CDS	45889838	45889960	334.077139	+	0	ID=g5746.t4.CDS2;Parent=g5746.t4
HiC_scaffold_14	gmst	exon	45889838	45889960	334.077139	+	0	ID=g5746.t4.exon2;Parent=g5746.t4
HiC_scaffold_14	gmst	CDS	45889838	45889960	338.063739	+	0	ID=g5746.t3.CDS2;Parent=g5746.t3
HiC_scaffold_14	gmst	exon	45889838	45889960	338.063739	+	0	ID=g5746.t3.exon2;Parent=g5746.t3
HiC_scaffold_14	AUGUSTUS	intron	45889961	45890758	1.0	+	.	ID=g5746.t1.intron2;Parent=g5746.t1
HiC_scaffold_14	AUGUSTUS	intron	45889961	45890758	1.0	+	.	ID=g5746.t2.intron2;Parent=g5746.t2
HiC_scaffold_14	gmst	intron	45889961	45890758	334.077139	+	0	ID=g5746.t4.intron2;Parent=g5746.t4
HiC_scaffold_14	gmst	intron	45889961	45890758	338.063739	+	0	ID=g5746.t3.intron2;Parent=g5746.t3
HiC_scaffold_14	AUGUSTUS	exon	45890759	45890923	.	+	.	ID=g5746.t1.exon3;Parent=g5746.t1
HiC_scaffold_14	AUGUSTUS	exon	45890759	45890923	.	+	.	ID=g5746.t2.exon3;Parent=g5746.t2
HiC_scaffold_14	AUGUSTUS	CDS	45890759	45890923	1.0	+	0	ID=g5746.t1.CDS3;Parent=g5746.t1
HiC_scaffold_14	AUGUSTUS	CDS	45890759	45890923	1.0	+	0	ID=g5746.t2.CDS3;Parent=g5746.t2
HiC_scaffold_14	gmst	CDS	45890759	45890923	334.077139	+	0	ID=g5746.t4.CDS3;Parent=g5746.t4
HiC_scaffold_14	gmst	exon	45890759	45890923	334.077139	+	0	ID=g5746.t4.exon3;Parent=g5746.t4
HiC_scaffold_14	gmst	CDS	45890759	45890923	338.063739	+	0	ID=g5746.t3.CDS3;Parent=g5746.t3
HiC_scaffold_14	gmst	exon	45890759	45890923	338.063739	+	0	ID=g5746.t3.exon3;Parent=g5746.t3
HiC_scaffold_14	AUGUSTUS	intron	45890924	45895978	1.0	+	.	ID=g5746.t1.intron3;Parent=g5746.t1
HiC_scaffold_14	AUGUSTUS	intron	45890924	45895978	1.0	+	.	ID=g5746.t2.intron3;Parent=g5746.t2
HiC_scaffold_14	gmst	intron	45890924	45895978	334.077139	+	0	ID=g5746.t4.intron3;Parent=g5746.t4
HiC_scaffold_14	gmst	intron	45890924	45895978	338.063739	+	0	ID=g5746.t3.intron3;Parent=g5746.t3
HiC_scaffold_14	AUGUSTUS	exon	45895979	45896041	.	+	.	ID=g5746.t1.exon4;Parent=g5746.t1
HiC_scaffold_14	AUGUSTUS	exon	45895979	45896041	.	+	.	ID=g5746.t2.exon4;Parent=g5746.t2
HiC_scaffold_14	AUGUSTUS	CDS	45895979	45896041	1.0	+	0	ID=g5746.t1.CDS4;Parent=g5746.t1
HiC_scaffold_14	AUGUSTUS	CDS	45895979	45896041	1.0	+	0	ID=g5746.t2.CDS4;Parent=g5746.t2
HiC_scaffold_14	gmst	CDS	45895979	45896041	334.077139	+	0	ID=g5746.t4.CDS4;Parent=g5746.t4
HiC_scaffold_14	gmst	exon	45895979	45896041	334.077139	+	0	ID=g5746.t4.exon4;Parent=g5746.t4
HiC_scaffold_14	gmst	CDS	45895979	45896041	338.063739	+	0	ID=g5746.t3.CDS4;Parent=g5746.t3
HiC_scaffold_14	gmst	exon	45895979	45896041	338.063739	+	0	ID=g5746.t3.exon4;Parent=g5746.t3
HiC_scaffold_14	AUGUSTUS	intron	45896042	45898597	1.0	+	.	ID=g5746.t1.intron4;Parent=g5746.t1
HiC_scaffold_14	AUGUSTUS	intron	45896042	45898597	1.0	+	.	ID=g5746.t2.intron4;Parent=g5746.t2
HiC_scaffold_14	gmst	intron	45896042	45898597	334.077139	+	0	ID=g5746.t4.intron4;Parent=g5746.t4
HiC_scaffold_14	gmst	intron	45896042	45898597	338.063739	+	0	ID=g5746.t3.intron4;Parent=g5746.t3
HiC_scaffold_14	AUGUSTUS	exon	45898598	45898771	.	+	.	ID=g5746.t1.exon5;Parent=g5746.t1
HiC_scaffold_14	AUGUSTUS	exon	45898598	45898771	.	+	.	ID=g5746.t2.exon5;Parent=g5746.t2
HiC_scaffold_14	AUGUSTUS	CDS	45898598	45898771	1.0	+	0	ID=g5746.t1.CDS5;Parent=g5746.t1
HiC_scaffold_14	AUGUSTUS	CDS	45898598	45898771	1.0	+	0	ID=g5746.t2.CDS5;Parent=g5746.t2
HiC_scaffold_14	gmst	CDS	45898598	45898771	334.077139	+	0	ID=g5746.t4.CDS5;Parent=g5746.t4
HiC_scaffold_14	gmst	exon	45898598	45898771	334.077139	+	0	ID=g5746.t4.exon5;Parent=g5746.t4
HiC_scaffold_14	gmst	CDS	45898598	45898771	338.063739	+	0	ID=g5746.t3.CDS5;Parent=g5746.t3
HiC_scaffold_14	gmst	exon	45898598	45898771	338.063739	+	0	ID=g5746.t3.exon5;Parent=g5746.t3
HiC_scaffold_14	AUGUSTUS	intron	45898772	45901469	1.0	+	.	ID=g5746.t1.intron5;Parent=g5746.t1
HiC_scaffold_14	AUGUSTUS	intron	45898772	45901469	1.0	+	.	ID=g5746.t2.intron5;Parent=g5746.t2
HiC_scaffold_14	gmst	intron	45898772	45901469	334.077139	+	0	ID=g5746.t4.intron5;Parent=g5746.t4
HiC_scaffold_14	gmst	intron	45898772	45901469	338.063739	+	0	ID=g5746.t3.intron5;Parent=g5746.t3
HiC_scaffold_14	AUGUSTUS	exon	45901470	45901563	.	+	.	ID=g5746.t1.exon6;Parent=g5746.t1
HiC_scaffold_14	AUGUSTUS	exon	45901470	45901563	.	+	.	ID=g5746.t2.exon6;Parent=g5746.t2
HiC_scaffold_14	AUGUSTUS	CDS	45901470	45901563	1.0	+	0	ID=g5746.t1.CDS6;Parent=g5746.t1
HiC_scaffold_14	AUGUSTUS	CDS	45901470	45901563	1.0	+	0	ID=g5746.t2.CDS6;Parent=g5746.t2
HiC_scaffold_14	gmst	CDS	45901470	45901563	334.077139	+	0	ID=g5746.t4.CDS6;Parent=g5746.t4
HiC_scaffold_14	gmst	exon	45901470	45901563	334.077139	+	0	ID=g5746.t4.exon6;Parent=g5746.t4
HiC_scaffold_14	gmst	CDS	45901470	45901563	338.063739	+	0	ID=g5746.t3.CDS6;Parent=g5746.t3
HiC_scaffold_14	gmst	exon	45901470	45901563	338.063739	+	0	ID=g5746.t3.exon6;Parent=g5746.t3
HiC_scaffold_14	AUGUSTUS	intron	45901564	45902346	1.0	+	.	ID=g5746.t1.intron6;Parent=g5746.t1
HiC_scaffold_14	AUGUSTUS	intron	45901564	45902346	1.0	+	.	ID=g5746.t2.intron6;Parent=g5746.t2
HiC_scaffold_14	gmst	intron	45901564	45902346	334.077139	+	0	ID=g5746.t4.intron6;Parent=g5746.t4
HiC_scaffold_14	gmst	intron	45901564	45902346	338.063739	+	0	ID=g5746.t3.intron6;Parent=g5746.t3
HiC_scaffold_14	AUGUSTUS	exon	45902347	45902405	.	+	.	ID=g5746.t1.exon7;Parent=g5746.t1
HiC_scaffold_14	AUGUSTUS	exon	45902347	45902405	.	+	.	ID=g5746.t2.exon7;Parent=g5746.t2
HiC_scaffold_14	AUGUSTUS	CDS	45902347	45902405	1.0	+	2	ID=g5746.t1.CDS7;Parent=g5746.t1
HiC_scaffold_14	AUGUSTUS	CDS	45902347	45902405	1.0	+	2	ID=g5746.t2.CDS7;Parent=g5746.t2
HiC_scaffold_14	gmst	CDS	45902347	45902405	334.077139	+	2	ID=g5746.t4.CDS7;Parent=g5746.t4
HiC_scaffold_14	gmst	exon	45902347	45902405	334.077139	+	2	ID=g5746.t4.exon7;Parent=g5746.t4
HiC_scaffold_14	gmst	CDS	45902347	45902405	338.063739	+	2	ID=g5746.t3.CDS7;Parent=g5746.t3
HiC_scaffold_14	gmst	exon	45902347	45902405	338.063739	+	2	ID=g5746.t3.exon7;Parent=g5746.t3
HiC_scaffold_14	AUGUSTUS	intron	45902406	45903807	1.0	+	.	ID=g5746.t1.intron7;Parent=g5746.t1
HiC_scaffold_14	AUGUSTUS	intron	45902406	45903807	1.0	+	.	ID=g5746.t2.intron7;Parent=g5746.t2
HiC_scaffold_14	gmst	intron	45902406	45903807	334.077139	+	0	ID=g5746.t4.intron7;Parent=g5746.t4
HiC_scaffold_14	gmst	intron	45902406	45903807	338.063739	+	0	ID=g5746.t3.intron7;Parent=g5746.t3
HiC_scaffold_14	AUGUSTUS	exon	45903808	45903855	.	+	.	ID=g5746.t1.exon8;Parent=g5746.t1
HiC_scaffold_14	AUGUSTUS	exon	45903808	45903855	.	+	.	ID=g5746.t2.exon8;Parent=g5746.t2
HiC_scaffold_14	AUGUSTUS	CDS	45903808	45903855	1.0	+	0	ID=g5746.t1.CDS8;Parent=g5746.t1
HiC_scaffold_14	AUGUSTUS	CDS	45903808	45903855	1.0	+	0	ID=g5746.t2.CDS8;Parent=g5746.t2
HiC_scaffold_14	gmst	CDS	45903808	45903855	334.077139	+	0	ID=g5746.t4.CDS8;Parent=g5746.t4
HiC_scaffold_14	gmst	exon	45903808	45903855	334.077139	+	0	ID=g5746.t4.exon8;Parent=g5746.t4
HiC_scaffold_14	gmst	CDS	45903808	45903855	338.063739	+	0	ID=g5746.t3.CDS8;Parent=g5746.t3
HiC_scaffold_14	gmst	exon	45903808	45903855	338.063739	+	0	ID=g5746.t3.exon8;Parent=g5746.t3
HiC_scaffold_14	AUGUSTUS	intron	45903856	45905786	1.0	+	.	ID=g5746.t1.intron8;Parent=g5746.t1
HiC_scaffold_14	AUGUSTUS	intron	45903856	45905786	1.0	+	.	ID=g5746.t2.intron8;Parent=g5746.t2
HiC_scaffold_14	gmst	intron	45903856	45905786	334.077139	+	0	ID=g5746.t4.intron8;Parent=g5746.t4
HiC_scaffold_14	gmst	intron	45903856	45905786	338.063739	+	0	ID=g5746.t3.intron8;Parent=g5746.t3
HiC_scaffold_14	AUGUSTUS	exon	45905787	45905897	.	+	.	ID=g5746.t1.exon9;Parent=g5746.t1
HiC_scaffold_14	AUGUSTUS	exon	45905787	45905897	.	+	.	ID=g5746.t2.exon9;Parent=g5746.t2
HiC_scaffold_14	AUGUSTUS	CDS	45905787	45905897	1.0	+	0	ID=g5746.t1.CDS9;Parent=g5746.t1
HiC_scaffold_14	AUGUSTUS	CDS	45905787	45905897	1.0	+	0	ID=g5746.t2.CDS9;Parent=g5746.t2
HiC_scaffold_14	gmst	CDS	45905787	45905897	334.077139	+	0	ID=g5746.t4.CDS9;Parent=g5746.t4
HiC_scaffold_14	gmst	exon	45905787	45905897	334.077139	+	0	ID=g5746.t4.exon9;Parent=g5746.t4
HiC_scaffold_14	gmst	CDS	45905787	45905897	338.063739	+	0	ID=g5746.t3.CDS9;Parent=g5746.t3
HiC_scaffold_14	gmst	exon	45905787	45905897	338.063739	+	0	ID=g5746.t3.exon9;Parent=g5746.t3
HiC_scaffold_14	AUGUSTUS	intron	45905898	45906430	1.0	+	.	ID=g5746.t1.intron9;Parent=g5746.t1
HiC_scaffold_14	AUGUSTUS	intron	45905898	45906430	1.0	+	.	ID=g5746.t2.intron9;Parent=g5746.t2
HiC_scaffold_14	gmst	intron	45905898	45906430	334.077139	+	0	ID=g5746.t4.intron9;Parent=g5746.t4
HiC_scaffold_14	gmst	intron	45905898	45906430	338.063739	+	0	ID=g5746.t3.intron9;Parent=g5746.t3
HiC_scaffold_14	AUGUSTUS	exon	45906431	45906518	.	+	.	ID=g5746.t1.exon10;Parent=g5746.t1
HiC_scaffold_14	AUGUSTUS	exon	45906431	45906518	.	+	.	ID=g5746.t2.exon10;Parent=g5746.t2
HiC_scaffold_14	AUGUSTUS	CDS	45906431	45906518	1.0	+	0	ID=g5746.t1.CDS10;Parent=g5746.t1
HiC_scaffold_14	AUGUSTUS	CDS	45906431	45906518	1.0	+	0	ID=g5746.t2.CDS10;Parent=g5746.t2
HiC_scaffold_14	gmst	CDS	45906431	45906518	334.077139	+	0	ID=g5746.t4.CDS10;Parent=g5746.t4
HiC_scaffold_14	gmst	exon	45906431	45906518	334.077139	+	0	ID=g5746.t4.exon10;Parent=g5746.t4
HiC_scaffold_14	gmst	CDS	45906431	45906518	338.063739	+	0	ID=g5746.t3.CDS10;Parent=g5746.t3
HiC_scaffold_14	gmst	exon	45906431	45906518	338.063739	+	0	ID=g5746.t3.exon10;Parent=g5746.t3
HiC_scaffold_14	AUGUSTUS	intron	45906519	45907051	1.0	+	.	ID=g5746.t1.intron10;Parent=g5746.t1
HiC_scaffold_14	AUGUSTUS	intron	45906519	45907051	1.0	+	.	ID=g5746.t2.intron10;Parent=g5746.t2
HiC_scaffold_14	gmst	intron	45906519	45907063	334.077139	+	0	ID=g5746.t4.intron10;Parent=g5746.t4
HiC_scaffold_14	gmst	intron	45906519	45907063	338.063739	+	0	ID=g5746.t3.intron10;Parent=g5746.t3
HiC_scaffold_14	AUGUSTUS	exon	45907052	45907123	.	+	.	ID=g5746.t1.exon11;Parent=g5746.t1
HiC_scaffold_14	AUGUSTUS	exon	45907052	45907123	.	+	.	ID=g5746.t2.exon11;Parent=g5746.t2
HiC_scaffold_14	AUGUSTUS	CDS	45907052	45907123	1.0	+	2	ID=g5746.t1.CDS11;Parent=g5746.t1
HiC_scaffold_14	AUGUSTUS	CDS	45907052	45907123	1.0	+	2	ID=g5746.t2.CDS11;Parent=g5746.t2
HiC_scaffold_14	gmst	CDS	45907064	45907123	334.077139	+	2	ID=g5746.t4.CDS11;Parent=g5746.t4
HiC_scaffold_14	gmst	exon	45907064	45907123	334.077139	+	2	ID=g5746.t4.exon11;Parent=g5746.t4
HiC_scaffold_14	gmst	CDS	45907064	45907123	338.063739	+	2	ID=g5746.t3.CDS11;Parent=g5746.t3
HiC_scaffold_14	gmst	exon	45907064	45907123	338.063739	+	2	ID=g5746.t3.exon11;Parent=g5746.t3
HiC_scaffold_14	AUGUSTUS	intron	45907124	45907858	1.0	+	.	ID=g5746.t1.intron11;Parent=g5746.t1
HiC_scaffold_14	AUGUSTUS	intron	45907124	45907858	1.0	+	.	ID=g5746.t2.intron11;Parent=g5746.t2
HiC_scaffold_14	gmst	intron	45907124	45907858	334.077139	+	0	ID=g5746.t4.intron11;Parent=g5746.t4
HiC_scaffold_14	gmst	intron	45907124	45907858	338.063739	+	0	ID=g5746.t3.intron11;Parent=g5746.t3
HiC_scaffold_14	AUGUSTUS	exon	45907859	45907977	.	+	.	ID=g5746.t1.exon12;Parent=g5746.t1
HiC_scaffold_14	AUGUSTUS	exon	45907859	45907977	.	+	.	ID=g5746.t2.exon12;Parent=g5746.t2
HiC_scaffold_14	AUGUSTUS	CDS	45907859	45907977	1.0	+	2	ID=g5746.t1.CDS12;Parent=g5746.t1
HiC_scaffold_14	AUGUSTUS	CDS	45907859	45907977	1.0	+	2	ID=g5746.t2.CDS12;Parent=g5746.t2
HiC_scaffold_14	gmst	CDS	45907859	45907977	334.077139	+	2	ID=g5746.t4.CDS12;Parent=g5746.t4
HiC_scaffold_14	gmst	exon	45907859	45907977	334.077139	+	2	ID=g5746.t4.exon12;Parent=g5746.t4
HiC_scaffold_14	gmst	CDS	45907859	45907977	338.063739	+	2	ID=g5746.t3.CDS12;Parent=g5746.t3
HiC_scaffold_14	gmst	exon	45907859	45907977	338.063739	+	2	ID=g5746.t3.exon12;Parent=g5746.t3
HiC_scaffold_14	AUGUSTUS	intron	45907978	45908418	1.0	+	.	ID=g5746.t1.intron12;Parent=g5746.t1
HiC_scaffold_14	AUGUSTUS	intron	45907978	45908418	1.0	+	.	ID=g5746.t2.intron12;Parent=g5746.t2
HiC_scaffold_14	gmst	intron	45907978	45908418	334.077139	+	0	ID=g5746.t4.intron12;Parent=g5746.t4
HiC_scaffold_14	gmst	intron	45907978	45908418	338.063739	+	0	ID=g5746.t3.intron12;Parent=g5746.t3
HiC_scaffold_14	AUGUSTUS	exon	45908419	45908476	.	+	.	ID=g5746.t1.exon13;Parent=g5746.t1
HiC_scaffold_14	AUGUSTUS	exon	45908419	45908476	.	+	.	ID=g5746.t2.exon13;Parent=g5746.t2
HiC_scaffold_14	AUGUSTUS	CDS	45908419	45908476	1.0	+	0	ID=g5746.t1.CDS13;Parent=g5746.t1
HiC_scaffold_14	AUGUSTUS	CDS	45908419	45908476	1.0	+	0	ID=g5746.t2.CDS13;Parent=g5746.t2
HiC_scaffold_14	gmst	CDS	45908419	45908476	334.077139	+	0	ID=g5746.t4.CDS13;Parent=g5746.t4
HiC_scaffold_14	gmst	exon	45908419	45908476	334.077139	+	0	ID=g5746.t4.exon13;Parent=g5746.t4
HiC_scaffold_14	gmst	CDS	45908419	45908476	338.063739	+	0	ID=g5746.t3.CDS13;Parent=g5746.t3
HiC_scaffold_14	gmst	exon	45908419	45908476	338.063739	+	0	ID=g5746.t3.exon13;Parent=g5746.t3
HiC_scaffold_14	AUGUSTUS	intron	45908477	45909641	1.0	+	.	ID=g5746.t1.intron13;Parent=g5746.t1
HiC_scaffold_14	AUGUSTUS	intron	45908477	45909641	1.0	+	.	ID=g5746.t2.intron13;Parent=g5746.t2
HiC_scaffold_14	gmst	intron	45908477	45909641	334.077139	+	0	ID=g5746.t4.intron13;Parent=g5746.t4
HiC_scaffold_14	gmst	intron	45908477	45909641	338.063739	+	0	ID=g5746.t3.intron13;Parent=g5746.t3
HiC_scaffold_14	AUGUSTUS	exon	45909642	45909701	.	+	.	ID=g5746.t1.exon14;Parent=g5746.t1
HiC_scaffold_14	AUGUSTUS	exon	45909642	45909701	.	+	.	ID=g5746.t2.exon14;Parent=g5746.t2
HiC_scaffold_14	AUGUSTUS	CDS	45909642	45909701	1.0	+	2	ID=g5746.t1.CDS14;Parent=g5746.t1
HiC_scaffold_14	AUGUSTUS	CDS	45909642	45909701	1.0	+	2	ID=g5746.t2.CDS14;Parent=g5746.t2
HiC_scaffold_14	gmst	CDS	45909642	45909701	334.077139	+	2	ID=g5746.t4.CDS14;Parent=g5746.t4
HiC_scaffold_14	gmst	exon	45909642	45909701	334.077139	+	2	ID=g5746.t4.exon14;Parent=g5746.t4
HiC_scaffold_14	gmst	CDS	45909642	45909701	338.063739	+	2	ID=g5746.t3.CDS14;Parent=g5746.t3
HiC_scaffold_14	gmst	exon	45909642	45909701	338.063739	+	2	ID=g5746.t3.exon14;Parent=g5746.t3
HiC_scaffold_14	AUGUSTUS	intron	45909702	45910088	1.0	+	.	ID=g5746.t1.intron14;Parent=g5746.t1
HiC_scaffold_14	AUGUSTUS	intron	45909702	45910088	1.0	+	.	ID=g5746.t2.intron14;Parent=g5746.t2
HiC_scaffold_14	gmst	intron	45909702	45910088	334.077139	+	0	ID=g5746.t4.intron14;Parent=g5746.t4
HiC_scaffold_14	gmst	intron	45909702	45910088	338.063739	+	0	ID=g5746.t3.intron14;Parent=g5746.t3
HiC_scaffold_14	AUGUSTUS	exon	45910089	45910280	.	+	.	ID=g5746.t1.exon15;Parent=g5746.t1
HiC_scaffold_14	AUGUSTUS	exon	45910089	45910280	.	+	.	ID=g5746.t2.exon15;Parent=g5746.t2
HiC_scaffold_14	AUGUSTUS	CDS	45910089	45910280	1.0	+	2	ID=g5746.t1.CDS15;Parent=g5746.t1
HiC_scaffold_14	AUGUSTUS	CDS	45910089	45910280	1.0	+	2	ID=g5746.t2.CDS15;Parent=g5746.t2
HiC_scaffold_14	gmst	CDS	45910089	45910280	334.077139	+	2	ID=g5746.t4.CDS15;Parent=g5746.t4
HiC_scaffold_14	gmst	exon	45910089	45910280	334.077139	+	2	ID=g5746.t4.exon15;Parent=g5746.t4
HiC_scaffold_14	gmst	CDS	45910089	45910280	338.063739	+	2	ID=g5746.t3.CDS15;Parent=g5746.t3
HiC_scaffold_14	gmst	exon	45910089	45910280	338.063739	+	2	ID=g5746.t3.exon15;Parent=g5746.t3
HiC_scaffold_14	AUGUSTUS	intron	45910281	45912399	1.0	+	.	ID=g5746.t1.intron15;Parent=g5746.t1
HiC_scaffold_14	AUGUSTUS	intron	45910281	45912399	1.0	+	.	ID=g5746.t2.intron15;Parent=g5746.t2
HiC_scaffold_14	gmst	intron	45910281	45912399	334.077139	+	0	ID=g5746.t4.intron15;Parent=g5746.t4
HiC_scaffold_14	gmst	intron	45910281	45912399	338.063739	+	0	ID=g5746.t3.intron15;Parent=g5746.t3
HiC_scaffold_14	AUGUSTUS	exon	45912400	45912527	.	+	.	ID=g5746.t1.exon16;Parent=g5746.t1
HiC_scaffold_14	AUGUSTUS	exon	45912400	45912527	.	+	.	ID=g5746.t2.exon16;Parent=g5746.t2
HiC_scaffold_14	AUGUSTUS	CDS	45912400	45912527	1.0	+	2	ID=g5746.t1.CDS16;Parent=g5746.t1
HiC_scaffold_14	AUGUSTUS	CDS	45912400	45912527	1.0	+	2	ID=g5746.t2.CDS16;Parent=g5746.t2
HiC_scaffold_14	gmst	CDS	45912400	45912527	334.077139	+	2	ID=g5746.t4.CDS16;Parent=g5746.t4
HiC_scaffold_14	gmst	exon	45912400	45912527	334.077139	+	2	ID=g5746.t4.exon16;Parent=g5746.t4
HiC_scaffold_14	gmst	CDS	45912400	45912527	338.063739	+	2	ID=g5746.t3.CDS16;Parent=g5746.t3
HiC_scaffold_14	gmst	exon	45912400	45912527	338.063739	+	2	ID=g5746.t3.exon16;Parent=g5746.t3
HiC_scaffold_14	AUGUSTUS	intron	45912528	45913956	1.0	+	.	ID=g5746.t1.intron16;Parent=g5746.t1
HiC_scaffold_14	AUGUSTUS	intron	45912528	45913956	1.0	+	.	ID=g5746.t2.intron16;Parent=g5746.t2
HiC_scaffold_14	gmst	intron	45912528	45913956	334.077139	+	0	ID=g5746.t4.intron16;Parent=g5746.t4
HiC_scaffold_14	gmst	intron	45912528	45913956	338.063739	+	0	ID=g5746.t3.intron16;Parent=g5746.t3
HiC_scaffold_14	AUGUSTUS	exon	45913957	45914043	.	+	.	ID=g5746.t1.exon17;Parent=g5746.t1
HiC_scaffold_14	AUGUSTUS	exon	45913957	45914043	.	+	.	ID=g5746.t2.exon17;Parent=g5746.t2
HiC_scaffold_14	AUGUSTUS	CDS	45913957	45914043	1.0	+	0	ID=g5746.t1.CDS17;Parent=g5746.t1
HiC_scaffold_14	AUGUSTUS	CDS	45913957	45914043	1.0	+	0	ID=g5746.t2.CDS17;Parent=g5746.t2
HiC_scaffold_14	gmst	CDS	45913957	45914043	334.077139	+	0	ID=g5746.t4.CDS17;Parent=g5746.t4
HiC_scaffold_14	gmst	exon	45913957	45914043	334.077139	+	0	ID=g5746.t4.exon17;Parent=g5746.t4
HiC_scaffold_14	gmst	CDS	45913957	45914043	338.063739	+	0	ID=g5746.t3.CDS17;Parent=g5746.t3
HiC_scaffold_14	gmst	exon	45913957	45914043	338.063739	+	0	ID=g5746.t3.exon17;Parent=g5746.t3
HiC_scaffold_14	AUGUSTUS	intron	45914044	45916913	1.0	+	.	ID=g5746.t1.intron17;Parent=g5746.t1
HiC_scaffold_14	AUGUSTUS	intron	45914044	45916913	1.0	+	.	ID=g5746.t2.intron17;Parent=g5746.t2
HiC_scaffold_14	gmst	intron	45914044	45916913	334.077139	+	0	ID=g5746.t4.intron17;Parent=g5746.t4
HiC_scaffold_14	gmst	intron	45914044	45916913	338.063739	+	0	ID=g5746.t3.intron17;Parent=g5746.t3
HiC_scaffold_14	AUGUSTUS	exon	45916914	45917015	.	+	.	ID=g5746.t1.exon18;Parent=g5746.t1
HiC_scaffold_14	AUGUSTUS	exon	45916914	45917015	.	+	.	ID=g5746.t2.exon18;Parent=g5746.t2
HiC_scaffold_14	AUGUSTUS	CDS	45916914	45917015	1.0	+	0	ID=g5746.t1.CDS18;Parent=g5746.t1
HiC_scaffold_14	AUGUSTUS	CDS	45916914	45917015	1.0	+	0	ID=g5746.t2.CDS18;Parent=g5746.t2
HiC_scaffold_14	gmst	CDS	45916914	45917015	334.077139	+	0	ID=g5746.t4.CDS18;Parent=g5746.t4
HiC_scaffold_14	gmst	exon	45916914	45917015	334.077139	+	0	ID=g5746.t4.exon18;Parent=g5746.t4
HiC_scaffold_14	gmst	CDS	45916914	45917015	338.063739	+	0	ID=g5746.t3.CDS18;Parent=g5746.t3
HiC_scaffold_14	gmst	exon	45916914	45917015	338.063739	+	0	ID=g5746.t3.exon18;Parent=g5746.t3
HiC_scaffold_14	AUGUSTUS	intron	45917016	45918711	1.0	+	.	ID=g5746.t1.intron18;Parent=g5746.t1
HiC_scaffold_14	AUGUSTUS	intron	45917016	45918711	1.0	+	.	ID=g5746.t2.intron18;Parent=g5746.t2
HiC_scaffold_14	gmst	intron	45917016	45918711	334.077139	+	0	ID=g5746.t4.intron18;Parent=g5746.t4
HiC_scaffold_14	gmst	intron	45917016	45918711	338.063739	+	0	ID=g5746.t3.intron18;Parent=g5746.t3
HiC_scaffold_14	AUGUSTUS	exon	45918712	45918840	.	+	.	ID=g5746.t1.exon19;Parent=g5746.t1
HiC_scaffold_14	AUGUSTUS	exon	45918712	45918840	.	+	.	ID=g5746.t2.exon19;Parent=g5746.t2
HiC_scaffold_14	AUGUSTUS	CDS	45918712	45918840	1.0	+	0	ID=g5746.t1.CDS19;Parent=g5746.t1
HiC_scaffold_14	AUGUSTUS	CDS	45918712	45918840	1.0	+	0	ID=g5746.t2.CDS19;Parent=g5746.t2
HiC_scaffold_14	gmst	CDS	45918712	45918840	334.077139	+	0	ID=g5746.t4.CDS19;Parent=g5746.t4
HiC_scaffold_14	gmst	exon	45918712	45918840	334.077139	+	0	ID=g5746.t4.exon19;Parent=g5746.t4
HiC_scaffold_14	gmst	CDS	45918712	45918840	338.063739	+	0	ID=g5746.t3.CDS19;Parent=g5746.t3
HiC_scaffold_14	gmst	exon	45918712	45918840	338.063739	+	0	ID=g5746.t3.exon19;Parent=g5746.t3
HiC_scaffold_14	AUGUSTUS	intron	45918841	45921041	1.0	+	.	ID=g5746.t1.intron19;Parent=g5746.t1
HiC_scaffold_14	AUGUSTUS	intron	45918841	45921041	1.0	+	.	ID=g5746.t2.intron19;Parent=g5746.t2
HiC_scaffold_14	gmst	intron	45918841	45921041	334.077139	+	0	ID=g5746.t4.intron19;Parent=g5746.t4
HiC_scaffold_14	gmst	intron	45918841	45921041	338.063739	+	0	ID=g5746.t3.intron19;Parent=g5746.t3
HiC_scaffold_14	AUGUSTUS	exon	45921042	45921205	.	+	.	ID=g5746.t1.exon20;Parent=g5746.t1
HiC_scaffold_14	AUGUSTUS	exon	45921042	45921205	.	+	.	ID=g5746.t2.exon20;Parent=g5746.t2
HiC_scaffold_14	AUGUSTUS	CDS	45921042	45921205	1.0	+	0	ID=g5746.t1.CDS20;Parent=g5746.t1
HiC_scaffold_14	AUGUSTUS	CDS	45921042	45921205	1.0	+	0	ID=g5746.t2.CDS20;Parent=g5746.t2
HiC_scaffold_14	gmst	CDS	45921042	45921205	334.077139	+	0	ID=g5746.t4.CDS20;Parent=g5746.t4
HiC_scaffold_14	gmst	exon	45921042	45921205	334.077139	+	0	ID=g5746.t4.exon20;Parent=g5746.t4
HiC_scaffold_14	gmst	CDS	45921042	45921205	338.063739	+	0	ID=g5746.t3.CDS20;Parent=g5746.t3
HiC_scaffold_14	gmst	exon	45921042	45921205	338.063739	+	0	ID=g5746.t3.exon20;Parent=g5746.t3
HiC_scaffold_14	AUGUSTUS	intron	45921206	45924750	1.0	+	.	ID=g5746.t1.intron20;Parent=g5746.t1
HiC_scaffold_14	AUGUSTUS	intron	45921206	45924750	1.0	+	.	ID=g5746.t2.intron20;Parent=g5746.t2
HiC_scaffold_14	gmst	intron	45921206	45924750	334.077139	+	0	ID=g5746.t4.intron20;Parent=g5746.t4
HiC_scaffold_14	gmst	intron	45921206	45924750	338.063739	+	0	ID=g5746.t3.intron20;Parent=g5746.t3
HiC_scaffold_14	AUGUSTUS	exon	45924751	45924853	.	+	.	ID=g5746.t1.exon21;Parent=g5746.t1
HiC_scaffold_14	AUGUSTUS	exon	45924751	45924853	.	+	.	ID=g5746.t2.exon21;Parent=g5746.t2
HiC_scaffold_14	AUGUSTUS	CDS	45924751	45924853	1.0	+	1	ID=g5746.t1.CDS21;Parent=g5746.t1
HiC_scaffold_14	AUGUSTUS	CDS	45924751	45924853	1.0	+	1	ID=g5746.t2.CDS21;Parent=g5746.t2
HiC_scaffold_14	gmst	CDS	45924751	45924853	334.077139	+	1	ID=g5746.t4.CDS21;Parent=g5746.t4
HiC_scaffold_14	gmst	exon	45924751	45924853	334.077139	+	1	ID=g5746.t4.exon21;Parent=g5746.t4
HiC_scaffold_14	gmst	CDS	45924751	45924853	338.063739	+	1	ID=g5746.t3.CDS21;Parent=g5746.t3
HiC_scaffold_14	gmst	exon	45924751	45924853	338.063739	+	1	ID=g5746.t3.exon21;Parent=g5746.t3
HiC_scaffold_14	AUGUSTUS	intron	45924854	45928955	1.0	+	.	ID=g5746.t1.intron21;Parent=g5746.t1
HiC_scaffold_14	AUGUSTUS	intron	45924854	45928955	1.0	+	.	ID=g5746.t2.intron21;Parent=g5746.t2
HiC_scaffold_14	gmst	intron	45924854	45928955	334.077139	+	0	ID=g5746.t4.intron21;Parent=g5746.t4
HiC_scaffold_14	gmst	intron	45924854	45928955	338.063739	+	0	ID=g5746.t3.intron21;Parent=g5746.t3
HiC_scaffold_14	AUGUSTUS	exon	45928956	45929111	.	+	.	ID=g5746.t1.exon22;Parent=g5746.t1
HiC_scaffold_14	AUGUSTUS	exon	45928956	45929111	.	+	.	ID=g5746.t2.exon22;Parent=g5746.t2
HiC_scaffold_14	AUGUSTUS	CDS	45928956	45929111	1.0	+	0	ID=g5746.t1.CDS22;Parent=g5746.t1
HiC_scaffold_14	AUGUSTUS	CDS	45928956	45929111	1.0	+	0	ID=g5746.t2.CDS22;Parent=g5746.t2
HiC_scaffold_14	gmst	CDS	45928956	45929111	334.077139	+	0	ID=g5746.t4.CDS22;Parent=g5746.t4
HiC_scaffold_14	gmst	exon	45928956	45929111	334.077139	+	0	ID=g5746.t4.exon22;Parent=g5746.t4
HiC_scaffold_14	gmst	CDS	45928956	45929111	338.063739	+	0	ID=g5746.t3.CDS22;Parent=g5746.t3
HiC_scaffold_14	gmst	exon	45928956	45929111	338.063739	+	0	ID=g5746.t3.exon22;Parent=g5746.t3
HiC_scaffold_14	AUGUSTUS	intron	45929112	45931089	1.0	+	.	ID=g5746.t1.intron22;Parent=g5746.t1
HiC_scaffold_14	AUGUSTUS	intron	45929112	45931089	1.0	+	.	ID=g5746.t2.intron22;Parent=g5746.t2
HiC_scaffold_14	gmst	intron	45929112	45931089	334.077139	+	0	ID=g5746.t4.intron22;Parent=g5746.t4
HiC_scaffold_14	gmst	intron	45929112	45931089	338.063739	+	0	ID=g5746.t3.intron22;Parent=g5746.t3
HiC_scaffold_14	AUGUSTUS	exon	45931090	45931272	.	+	.	ID=g5746.t1.exon23;Parent=g5746.t1
HiC_scaffold_14	AUGUSTUS	exon	45931090	45931272	.	+	.	ID=g5746.t2.exon23;Parent=g5746.t2
HiC_scaffold_14	AUGUSTUS	CDS	45931090	45931272	1.0	+	0	ID=g5746.t1.CDS23;Parent=g5746.t1
HiC_scaffold_14	AUGUSTUS	CDS	45931090	45931272	1.0	+	0	ID=g5746.t2.CDS23;Parent=g5746.t2
HiC_scaffold_14	gmst	CDS	45931090	45931272	334.077139	+	0	ID=g5746.t4.CDS23;Parent=g5746.t4
HiC_scaffold_14	gmst	exon	45931090	45931272	334.077139	+	0	ID=g5746.t4.exon23;Parent=g5746.t4
HiC_scaffold_14	gmst	CDS	45931090	45931272	338.063739	+	0	ID=g5746.t3.CDS23;Parent=g5746.t3
HiC_scaffold_14	gmst	exon	45931090	45931272	338.063739	+	0	ID=g5746.t3.exon23;Parent=g5746.t3
HiC_scaffold_14	AUGUSTUS	intron	45931273	45933662	1.0	+	.	ID=g5746.t1.intron23;Parent=g5746.t1
HiC_scaffold_14	AUGUSTUS	intron	45931273	45933662	1.0	+	.	ID=g5746.t2.intron23;Parent=g5746.t2
HiC_scaffold_14	gmst	intron	45931273	45933662	334.077139	+	0	ID=g5746.t4.intron23;Parent=g5746.t4
HiC_scaffold_14	gmst	intron	45931273	45933662	338.063739	+	0	ID=g5746.t3.intron23;Parent=g5746.t3
HiC_scaffold_14	AUGUSTUS	exon	45933663	45933791	.	+	.	ID=g5746.t1.exon24;Parent=g5746.t1
HiC_scaffold_14	AUGUSTUS	exon	45933663	45933791	.	+	.	ID=g5746.t2.exon24;Parent=g5746.t2
HiC_scaffold_14	AUGUSTUS	CDS	45933663	45933791	1.0	+	0	ID=g5746.t1.CDS24;Parent=g5746.t1
HiC_scaffold_14	AUGUSTUS	CDS	45933663	45933791	1.0	+	0	ID=g5746.t2.CDS24;Parent=g5746.t2
HiC_scaffold_14	gmst	CDS	45933663	45933791	334.077139	+	0	ID=g5746.t4.CDS24;Parent=g5746.t4
HiC_scaffold_14	gmst	exon	45933663	45933791	334.077139	+	0	ID=g5746.t4.exon24;Parent=g5746.t4
HiC_scaffold_14	gmst	CDS	45933663	45933791	338.063739	+	0	ID=g5746.t3.CDS24;Parent=g5746.t3
HiC_scaffold_14	gmst	exon	45933663	45933791	338.063739	+	0	ID=g5746.t3.exon24;Parent=g5746.t3
HiC_scaffold_14	AUGUSTUS	intron	45933792	45933919	1.0	+	.	ID=g5746.t1.intron24;Parent=g5746.t1
HiC_scaffold_14	AUGUSTUS	intron	45933792	45933919	1.0	+	.	ID=g5746.t2.intron24;Parent=g5746.t2
HiC_scaffold_14	gmst	intron	45933792	45933919	334.077139	+	0	ID=g5746.t4.intron24;Parent=g5746.t4
HiC_scaffold_14	gmst	intron	45933792	45933919	338.063739	+	0	ID=g5746.t3.intron24;Parent=g5746.t3
HiC_scaffold_14	AUGUSTUS	exon	45933920	45934000	.	+	.	ID=g5746.t1.exon25;Parent=g5746.t1
HiC_scaffold_14	AUGUSTUS	exon	45933920	45934000	.	+	.	ID=g5746.t2.exon25;Parent=g5746.t2
HiC_scaffold_14	AUGUSTUS	CDS	45933920	45934000	1.0	+	0	ID=g5746.t1.CDS25;Parent=g5746.t1
HiC_scaffold_14	AUGUSTUS	CDS	45933920	45934000	1.0	+	0	ID=g5746.t2.CDS25;Parent=g5746.t2
HiC_scaffold_14	gmst	CDS	45933920	45934000	334.077139	+	0	ID=g5746.t4.CDS25;Parent=g5746.t4
HiC_scaffold_14	gmst	exon	45933920	45934000	334.077139	+	0	ID=g5746.t4.exon25;Parent=g5746.t4
HiC_scaffold_14	gmst	CDS	45933920	45934000	338.063739	+	0	ID=g5746.t3.CDS25;Parent=g5746.t3
HiC_scaffold_14	gmst	exon	45933920	45934000	338.063739	+	0	ID=g5746.t3.exon25;Parent=g5746.t3
HiC_scaffold_14	AUGUSTUS	intron	45934001	45935332	1.0	+	.	ID=g5746.t1.intron25;Parent=g5746.t1
HiC_scaffold_14	AUGUSTUS	intron	45934001	45935332	1.0	+	.	ID=g5746.t2.intron25;Parent=g5746.t2
HiC_scaffold_14	gmst	intron	45934001	45935332	334.077139	+	0	ID=g5746.t4.intron25;Parent=g5746.t4
HiC_scaffold_14	gmst	intron	45934001	45935332	338.063739	+	0	ID=g5746.t3.intron25;Parent=g5746.t3
HiC_scaffold_14	AUGUSTUS	exon	45935333	45935455	.	+	.	ID=g5746.t1.exon26;Parent=g5746.t1
HiC_scaffold_14	AUGUSTUS	exon	45935333	45935455	.	+	.	ID=g5746.t2.exon26;Parent=g5746.t2
HiC_scaffold_14	AUGUSTUS	CDS	45935333	45935455	1.0	+	0	ID=g5746.t1.CDS26;Parent=g5746.t1
HiC_scaffold_14	AUGUSTUS	CDS	45935333	45935455	1.0	+	0	ID=g5746.t2.CDS26;Parent=g5746.t2
HiC_scaffold_14	gmst	CDS	45935333	45935455	334.077139	+	0	ID=g5746.t4.CDS26;Parent=g5746.t4
HiC_scaffold_14	gmst	exon	45935333	45935455	334.077139	+	0	ID=g5746.t4.exon26;Parent=g5746.t4
HiC_scaffold_14	gmst	CDS	45935333	45935455	338.063739	+	0	ID=g5746.t3.CDS26;Parent=g5746.t3
HiC_scaffold_14	gmst	exon	45935333	45935455	338.063739	+	0	ID=g5746.t3.exon26;Parent=g5746.t3
HiC_scaffold_14	AUGUSTUS	intron	45935456	45936672	1.0	+	.	ID=g5746.t1.intron26;Parent=g5746.t1
HiC_scaffold_14	gmst	intron	45935456	45936672	338.063739	+	0	ID=g5746.t3.intron26;Parent=g5746.t3
HiC_scaffold_14	AUGUSTUS	intron	45935456	45937094	1.0	+	.	ID=g5746.t2.intron26;Parent=g5746.t2
HiC_scaffold_14	gmst	intron	45935456	45937094	334.077139	+	0	ID=g5746.t4.intron26;Parent=g5746.t4
HiC_scaffold_14	AUGUSTUS	exon	45936673	45936735	.	+	.	ID=g5746.t1.exon27;Parent=g5746.t1
HiC_scaffold_14	AUGUSTUS	CDS	45936673	45936735	1.0	+	0	ID=g5746.t1.CDS27;Parent=g5746.t1
HiC_scaffold_14	gmst	CDS	45936673	45936735	338.063739	+	0	ID=g5746.t3.CDS27;Parent=g5746.t3
HiC_scaffold_14	gmst	exon	45936673	45936735	338.063739	+	0	ID=g5746.t3.exon27;Parent=g5746.t3
HiC_scaffold_14	AUGUSTUS	intron	45936736	45937094	1.0	+	.	ID=g5746.t1.intron27;Parent=g5746.t1
HiC_scaffold_14	gmst	intron	45936736	45937094	338.063739	+	0	ID=g5746.t3.intron27;Parent=g5746.t3
HiC_scaffold_14	AUGUSTUS	exon	45937095	45937307	.	+	.	ID=g5746.t1.exon28;Parent=g5746.t1
HiC_scaffold_14	AUGUSTUS	exon	45937095	45937307	.	+	.	ID=g5746.t2.exon27;Parent=g5746.t2
HiC_scaffold_14	AUGUSTUS	CDS	45937095	45937307	1.0	+	0	ID=g5746.t1.CDS28;Parent=g5746.t1
HiC_scaffold_14	AUGUSTUS	CDS	45937095	45937307	1.0	+	0	ID=g5746.t2.CDS27;Parent=g5746.t2
HiC_scaffold_14	gmst	CDS	45937095	45937307	334.077139	+	0	ID=g5746.t4.CDS27;Parent=g5746.t4
HiC_scaffold_14	gmst	exon	45937095	45937307	334.077139	+	0	ID=g5746.t4.exon27;Parent=g5746.t4
HiC_scaffold_14	gmst	CDS	45937095	45937307	338.063739	+	0	ID=g5746.t3.CDS28;Parent=g5746.t3
HiC_scaffold_14	gmst	exon	45937095	45937307	338.063739	+	0	ID=g5746.t3.exon28;Parent=g5746.t3
HiC_scaffold_14	AUGUSTUS	intron	45937308	45939090	1.0	+	.	ID=g5746.t1.intron28;Parent=g5746.t1
HiC_scaffold_14	AUGUSTUS	intron	45937308	45939090	1.0	+	.	ID=g5746.t2.intron27;Parent=g5746.t2
HiC_scaffold_14	gmst	intron	45937308	45939090	334.077139	+	0	ID=g5746.t4.intron27;Parent=g5746.t4
HiC_scaffold_14	gmst	intron	45937308	45939090	338.063739	+	0	ID=g5746.t3.intron28;Parent=g5746.t3
HiC_scaffold_14	gmst	CDS	45939091	45939232	334.077139	+	0	ID=g5746.t4.CDS28;Parent=g5746.t4
HiC_scaffold_14	gmst	exon	45939091	45939232	334.077139	+	0	ID=g5746.t4.exon28;Parent=g5746.t4
HiC_scaffold_14	gmst	CDS	45939091	45939232	338.063739	+	0	ID=g5746.t3.CDS29;Parent=g5746.t3
HiC_scaffold_14	gmst	exon	45939091	45939232	338.063739	+	0	ID=g5746.t3.exon29;Parent=g5746.t3
HiC_scaffold_14	AUGUSTUS	exon	45939091	45939708	.	+	.	ID=g5746.t1.exon29;Parent=g5746.t1
HiC_scaffold_14	AUGUSTUS	exon	45939091	45939708	.	+	.	ID=g5746.t2.exon28;Parent=g5746.t2
HiC_scaffold_14	AUGUSTUS	CDS	45939091	45939708	1.0	+	0	ID=g5746.t1.CDS29;Parent=g5746.t1
HiC_scaffold_14	AUGUSTUS	CDS	45939091	45939708	1.0	+	0	ID=g5746.t2.CDS28;Parent=g5746.t2
HiC_scaffold_14	gmst	intron	45939233	45939526	334.077139	+	0	ID=g5746.t4.intron28;Parent=g5746.t4
HiC_scaffold_14	gmst	intron	45939233	45939526	338.063739	+	0	ID=g5746.t3.intron29;Parent=g5746.t3
HiC_scaffold_14	gmst	CDS	45939527	45939708	334.077139	+	2	ID=g5746.t4.CDS29;Parent=g5746.t4
HiC_scaffold_14	gmst	exon	45939527	45939708	334.077139	+	2	ID=g5746.t4.exon29;Parent=g5746.t4
HiC_scaffold_14	gmst	CDS	45939527	45939708	338.063739	+	2	ID=g5746.t3.CDS30;Parent=g5746.t3
HiC_scaffold_14	gmst	exon	45939527	45939708	338.063739	+	2	ID=g5746.t3.exon30;Parent=g5746.t3
HiC_scaffold_14	AUGUSTUS	intron	45939709	45940525	1.0	+	.	ID=g5746.t1.intron29;Parent=g5746.t1
HiC_scaffold_14	AUGUSTUS	intron	45939709	45940525	1.0	+	.	ID=g5746.t2.intron28;Parent=g5746.t2
HiC_scaffold_14	gmst	intron	45939709	45940525	334.077139	+	0	ID=g5746.t4.intron29;Parent=g5746.t4
HiC_scaffold_14	gmst	intron	45939709	45940525	338.063739	+	0	ID=g5746.t3.intron30;Parent=g5746.t3
HiC_scaffold_14	AUGUSTUS	exon	45940526	45940703	.	+	.	ID=g5746.t1.exon30;Parent=g5746.t1
HiC_scaffold_14	AUGUSTUS	exon	45940526	45940703	.	+	.	ID=g5746.t2.exon29;Parent=g5746.t2
HiC_scaffold_14	AUGUSTUS	CDS	45940526	45940703	1.0	+	0	ID=g5746.t1.CDS30;Parent=g5746.t1
HiC_scaffold_14	AUGUSTUS	CDS	45940526	45940703	1.0	+	0	ID=g5746.t2.CDS29;Parent=g5746.t2
HiC_scaffold_14	gmst	CDS	45940526	45940703	334.077139	+	0	ID=g5746.t4.CDS30;Parent=g5746.t4
HiC_scaffold_14	gmst	exon	45940526	45940703	334.077139	+	0	ID=g5746.t4.exon30;Parent=g5746.t4
HiC_scaffold_14	gmst	CDS	45940526	45940703	338.063739	+	0	ID=g5746.t3.CDS31;Parent=g5746.t3
HiC_scaffold_14	gmst	exon	45940526	45940703	338.063739	+	0	ID=g5746.t3.exon31;Parent=g5746.t3
HiC_scaffold_14	AUGUSTUS	intron	45940704	45942892	1.0	+	.	ID=g5746.t1.intron30;Parent=g5746.t1
HiC_scaffold_14	AUGUSTUS	intron	45940704	45942892	1.0	+	.	ID=g5746.t2.intron29;Parent=g5746.t2
HiC_scaffold_14	gmst	intron	45940704	45942892	334.077139	+	0	ID=g5746.t4.intron30;Parent=g5746.t4
HiC_scaffold_14	gmst	intron	45940704	45942892	338.063739	+	0	ID=g5746.t3.intron31;Parent=g5746.t3
HiC_scaffold_14	AUGUSTUS	exon	45942893	45943032	.	+	.	ID=g5746.t1.exon31;Parent=g5746.t1
HiC_scaffold_14	AUGUSTUS	exon	45942893	45943032	.	+	.	ID=g5746.t2.exon30;Parent=g5746.t2
HiC_scaffold_14	AUGUSTUS	CDS	45942893	45943032	1.0	+	2	ID=g5746.t1.CDS31;Parent=g5746.t1
HiC_scaffold_14	AUGUSTUS	CDS	45942893	45943032	1.0	+	2	ID=g5746.t2.CDS30;Parent=g5746.t2
HiC_scaffold_14	gmst	CDS	45942893	45943032	334.077139	+	2	ID=g5746.t4.CDS31;Parent=g5746.t4
HiC_scaffold_14	gmst	exon	45942893	45943032	334.077139	+	2	ID=g5746.t4.exon31;Parent=g5746.t4
HiC_scaffold_14	gmst	CDS	45942893	45943032	338.063739	+	2	ID=g5746.t3.CDS32;Parent=g5746.t3
HiC_scaffold_14	gmst	exon	45942893	45943032	338.063739	+	2	ID=g5746.t3.exon32;Parent=g5746.t3
HiC_scaffold_14	AUGUSTUS	stop_codon	45943030	45943032	.	+	0	ID=g5746.t1.stop1;Parent=g5746.t1
HiC_scaffold_14	AUGUSTUS	stop_codon	45943030	45943032	.	+	0	ID=g5746.t2.stop1;Parent=g5746.t2
HiC_scaffold_14	gmst	stop_codon	45943030	45943032	334.077139	+	0	ID=g5746.t4.stop1;Parent=g5746.t4
HiC_scaffold_14	gmst	stop_codon	45943030	45943032	338.063739	+	0	ID=g5746.t3.stop1;Parent=g5746.t3
HiC_scaffold_14	AUGUSTUS	start_codon	45954566	45954568	.	+	0	ID=g5747.t1.start1;Parent=g5747.t1
HiC_scaffold_14	AUGUSTUS	exon	45954566	45954749	.	+	.	ID=g5747.t1.exon1;Parent=g5747.t1
HiC_scaffold_14	AUGUSTUS	CDS	45954566	45954749	1.0	+	0	ID=g5747.t1.CDS1;Parent=g5747.t1
HiC_scaffold_14	AUGUSTUS	gene	45954566	46033119	.	+	.	ID=g5747
HiC_scaffold_14	AUGUSTUS	mRNA	45954566	46033119	1.0	+	.	ID=g5747.t1;Parent=g5747;em_target=29073.XP_008694404.1;em_score=1576.0;em_evalue=0.0;em_tcov=.;em_OGs=COG5272@1|root,KOG3173@1|root,KOG0001@2759|Eukaryota,KOG3173@2759|Eukaryota,38WFB@33154|Opisthokonta,3BGJM@33208|Metazoa,3CR7C@33213|Bilateria,481PM@7711|Chordata,48WJI@7742|Vertebrata,3JAYU@40674|Mammalia,3EI25@33554|Carnivora;em_COG_cat=O;em_desc=Zinc finger, AN1-type domain 4;em_max_annot_lvl=33208|Metazoa;em_Preferred_name=ZFAND4;em_KEGG_ko=ko:K12163;em_BRITE=ko00000,ko04121;em_PFAMs=ubiquitin,zf-AN1;em_GOs=
HiC_scaffold_14	AUGUSTUS	intron	45954750	45993862	1.0	+	.	ID=g5747.t1.intron1;Parent=g5747.t1
HiC_scaffold_14	AUGUSTUS	exon	45993863	45993938	.	+	.	ID=g5747.t1.exon2;Parent=g5747.t1
HiC_scaffold_14	AUGUSTUS	CDS	45993863	45993938	1.0	+	2	ID=g5747.t1.CDS2;Parent=g5747.t1
HiC_scaffold_14	AUGUSTUS	intron	45993939	45996514	1.0	+	.	ID=g5747.t1.intron2;Parent=g5747.t1
HiC_scaffold_14	AUGUSTUS	exon	45996515	45996582	.	+	.	ID=g5747.t1.exon3;Parent=g5747.t1
HiC_scaffold_14	AUGUSTUS	CDS	45996515	45996582	1.0	+	1	ID=g5747.t1.CDS3;Parent=g5747.t1
HiC_scaffold_14	AUGUSTUS	intron	45996583	46002025	1.0	+	.	ID=g5747.t1.intron3;Parent=g5747.t1
HiC_scaffold_14	AUGUSTUS	exon	46002026	46002212	.	+	.	ID=g5747.t1.exon4;Parent=g5747.t1
HiC_scaffold_14	AUGUSTUS	CDS	46002026	46002212	1.0	+	2	ID=g5747.t1.CDS4;Parent=g5747.t1
HiC_scaffold_14	AUGUSTUS	intron	46002213	46011077	1.0	+	.	ID=g5747.t1.intron4;Parent=g5747.t1
HiC_scaffold_14	AUGUSTUS	exon	46011078	46011225	.	+	.	ID=g5747.t1.exon5;Parent=g5747.t1
HiC_scaffold_14	AUGUSTUS	CDS	46011078	46011225	1.0	+	1	ID=g5747.t1.CDS5;Parent=g5747.t1
HiC_scaffold_14	AUGUSTUS	intron	46011226	46022034	1.0	+	.	ID=g5747.t1.intron5;Parent=g5747.t1
HiC_scaffold_14	AUGUSTUS	exon	46022035	46023210	.	+	.	ID=g5747.t1.exon6;Parent=g5747.t1
HiC_scaffold_14	AUGUSTUS	CDS	46022035	46023210	1.0	+	0	ID=g5747.t1.CDS6;Parent=g5747.t1
HiC_scaffold_14	AUGUSTUS	intron	46023211	46023920	1.0	+	.	ID=g5747.t1.intron6;Parent=g5747.t1
HiC_scaffold_14	AUGUSTUS	exon	46023921	46023975	.	+	.	ID=g5747.t1.exon7;Parent=g5747.t1
HiC_scaffold_14	AUGUSTUS	CDS	46023921	46023975	1.0	+	0	ID=g5747.t1.CDS7;Parent=g5747.t1
HiC_scaffold_14	AUGUSTUS	intron	46023976	46031411	1.0	+	.	ID=g5747.t1.intron7;Parent=g5747.t1
HiC_scaffold_14	AUGUSTUS	exon	46031412	46031529	.	+	.	ID=g5747.t1.exon8;Parent=g5747.t1
HiC_scaffold_14	AUGUSTUS	CDS	46031412	46031529	1.0	+	2	ID=g5747.t1.CDS8;Parent=g5747.t1
HiC_scaffold_14	AUGUSTUS	intron	46031530	46032983	1.0	+	.	ID=g5747.t1.intron8;Parent=g5747.t1
HiC_scaffold_14	AUGUSTUS	exon	46032984	46033119	.	+	.	ID=g5747.t1.exon9;Parent=g5747.t1
HiC_scaffold_14	AUGUSTUS	CDS	46032984	46033119	1.0	+	1	ID=g5747.t1.CDS9;Parent=g5747.t1
HiC_scaffold_14	AUGUSTUS	stop_codon	46033117	46033119	.	+	0	ID=g5747.t1.stop1;Parent=g5747.t1
HiC_scaffold_14	AUGUSTUS	start_codon	46100184	46100186	.	+	0	ID=g5748.t1.start1;Parent=g5748.t1
HiC_scaffold_14	AUGUSTUS	exon	46100184	46100285	.	+	.	ID=g5748.t1.exon1;Parent=g5748.t1
HiC_scaffold_14	AUGUSTUS	CDS	46100184	46100285	1.0	+	0	ID=g5748.t1.CDS1;Parent=g5748.t1
HiC_scaffold_14	AUGUSTUS	gene	46100184	46178481	.	+	.	ID=g5748
HiC_scaffold_14	AUGUSTUS	mRNA	46100184	46178481	1.0	+	.	ID=g5748.t1;Parent=g5748;em_target=9707.XP_004408672.1;em_score=1242.5;em_evalue=0.0;em_tcov=.;em_OGs=COG5183@1|root,KOG1609@2759|Eukaryota,38EEN@33154|Opisthokonta,3B9Y7@33208|Metazoa,3CWBN@33213|Bilateria,480VT@7711|Chordata,48ZQV@7742|Vertebrata,3J1PS@40674|Mammalia,3ETBY@33554|Carnivora;em_COG_cat=A;em_desc=The RING-variant domain is a C4HC3 zinc-finger like motif found in a number of cellular and viral proteins. Some of these proteins have been shown both in vivo and in vitro to have ubiquitin E3 ligase activity.;em_max_annot_lvl=33208|Metazoa;em_Preferred_name=MARCH8;em_EC=2.3.2.27;em_KEGG_ko=ko:K10656;em_BRITE=ko00000,ko01000,ko04121;em_PFAMs=RINGv;em_GOs=GO:0000209,GO:0000323,GO:0002376,GO:0002495,GO:0002504,GO:0003674,GO:0003824,GO:0004842,GO:0005102,GO:0005488,GO:0005515,GO:0005575,GO:0005622,GO:0005623,GO:0005737,GO:0005764,GO:0005768,GO:0005769,GO:0005770,GO:0005773,GO:0005886,GO:0006464,GO:0006807,GO:0008150,GO:0008152,GO:0008270,GO:0009889,GO:0009890,GO:0009892,GO:0009987,GO:0010008,GO:0010556,GO:0010558,GO:0010605,GO:0012505,GO:0016020,GO:0016567,GO:0016740,GO:0019222,GO:0019538,GO:0019787,GO:0019882,GO:0031090,GO:0031410,GO:0031901,GO:0031902,GO:0031982,GO:0032446,GO:0036211,GO:0042287,GO:0042289,GO:0043167,GO:0043169,GO:0043170,GO:0043226,GO:0043227,GO:0043229,GO:0043231,GO:0043412,GO:0044237,GO:0044238,GO:0044260,GO:0044267,GO:0044422,GO:0044424,GO:0044433,GO:0044440,GO:0044444,GO:0044446,GO:0044464,GO:0045346,GO:0045347,GO:0046872,GO:0046914,GO:0048002,GO:0048519,GO:0050789,GO:0060255,GO:0061630,GO:0061659,GO:0065007,GO:0070647,GO:0071704,GO:0071944,GO:0097708,GO:0098588,GO:0098805,GO:0140096,GO:1901564
HiC_scaffold_14	AUGUSTUS	intron	46100286	46157941	1.0	+	.	ID=g5748.t1.intron1;Parent=g5748.t1
HiC_scaffold_14	AUGUSTUS	exon	46157942	46157992	.	+	.	ID=g5748.t1.exon2;Parent=g5748.t1
HiC_scaffold_14	AUGUSTUS	CDS	46157942	46157992	1.0	+	0	ID=g5748.t1.CDS2;Parent=g5748.t1
HiC_scaffold_14	AUGUSTUS	intron	46157993	46172180	1.0	+	.	ID=g5748.t1.intron2;Parent=g5748.t1
HiC_scaffold_14	AUGUSTUS	exon	46172181	46172263	.	+	.	ID=g5748.t1.exon3;Parent=g5748.t1
HiC_scaffold_14	AUGUSTUS	CDS	46172181	46172263	1.0	+	0	ID=g5748.t1.CDS3;Parent=g5748.t1
HiC_scaffold_14	AUGUSTUS	intron	46172264	46172509	1.0	+	.	ID=g5748.t1.intron3;Parent=g5748.t1
HiC_scaffold_14	AUGUSTUS	exon	46172510	46173349	.	+	.	ID=g5748.t1.exon4;Parent=g5748.t1
HiC_scaffold_14	AUGUSTUS	CDS	46172510	46173349	1.0	+	1	ID=g5748.t1.CDS4;Parent=g5748.t1
HiC_scaffold_14	AUGUSTUS	intron	46173350	46174778	1.0	+	.	ID=g5748.t1.intron4;Parent=g5748.t1
HiC_scaffold_14	AUGUSTUS	exon	46174779	46174959	.	+	.	ID=g5748.t1.exon5;Parent=g5748.t1
HiC_scaffold_14	AUGUSTUS	CDS	46174779	46174959	1.0	+	1	ID=g5748.t1.CDS5;Parent=g5748.t1
HiC_scaffold_14	AUGUSTUS	intron	46174960	46177622	1.0	+	.	ID=g5748.t1.intron5;Parent=g5748.t1
HiC_scaffold_14	AUGUSTUS	exon	46177623	46177770	.	+	.	ID=g5748.t1.exon6;Parent=g5748.t1
HiC_scaffold_14	AUGUSTUS	CDS	46177623	46177770	1.0	+	0	ID=g5748.t1.CDS6;Parent=g5748.t1
HiC_scaffold_14	AUGUSTUS	intron	46177771	46178176	1.0	+	.	ID=g5748.t1.intron6;Parent=g5748.t1
HiC_scaffold_14	AUGUSTUS	exon	46178177	46178481	.	+	.	ID=g5748.t1.exon7;Parent=g5748.t1
HiC_scaffold_14	AUGUSTUS	CDS	46178177	46178481	1.0	+	2	ID=g5748.t1.CDS7;Parent=g5748.t1
HiC_scaffold_14	AUGUSTUS	stop_codon	46178479	46178481	.	+	0	ID=g5748.t1.stop1;Parent=g5748.t1
HiC_scaffold_14	AUGUSTUS	start_codon	46182043	46182045	.	+	0	ID=g5749.t1.start1;Parent=g5749.t1
HiC_scaffold_14	AUGUSTUS	exon	46182043	46182160	.	+	.	ID=g5749.t1.exon1;Parent=g5749.t1
HiC_scaffold_14	AUGUSTUS	CDS	46182043	46182160	0.84	+	0	ID=g5749.t1.CDS1;Parent=g5749.t1
HiC_scaffold_14	AUGUSTUS	gene	46182043	46182785	.	+	.	ID=g5749
HiC_scaffold_14	AUGUSTUS	mRNA	46182043	46182785	0.84	+	.	ID=g5749.t1;Parent=g5749
HiC_scaffold_14	AUGUSTUS	intron	46182161	46182314	0.84	+	.	ID=g5749.t1.intron1;Parent=g5749.t1
HiC_scaffold_14	AUGUSTUS	exon	46182315	46182391	.	+	.	ID=g5749.t1.exon2;Parent=g5749.t1
HiC_scaffold_14	AUGUSTUS	CDS	46182315	46182391	0.84	+	2	ID=g5749.t1.CDS2;Parent=g5749.t1
HiC_scaffold_14	AUGUSTUS	intron	46182392	46182668	1.0	+	.	ID=g5749.t1.intron2;Parent=g5749.t1
HiC_scaffold_14	AUGUSTUS	exon	46182669	46182785	.	+	.	ID=g5749.t1.exon3;Parent=g5749.t1
HiC_scaffold_14	AUGUSTUS	CDS	46182669	46182785	1.0	+	0	ID=g5749.t1.CDS3;Parent=g5749.t1
HiC_scaffold_14	AUGUSTUS	stop_codon	46182783	46182785	.	+	0	ID=g5749.t1.stop1;Parent=g5749.t1
HiC_scaffold_14	AUGUSTUS	stop_codon	46189389	46189391	.	-	0	ID=g5750.t1.stop1;Parent=g5750.t1
HiC_scaffold_14	AUGUSTUS	exon	46189389	46189568	.	-	.	ID=g5750.t1.exon1;Parent=g5750.t1
HiC_scaffold_14	AUGUSTUS	CDS	46189389	46189568	1.0	-	0	ID=g5750.t1.CDS1;Parent=g5750.t1
HiC_scaffold_14	AUGUSTUS	gene	46189389	46231752	.	-	.	ID=g5750
HiC_scaffold_14	AUGUSTUS	mRNA	46189389	46231752	1.0	-	.	ID=g5750.t1;Parent=g5750;em_target=9668.ENSMPUP00000009607;em_score=1580.3;em_evalue=0.0;em_tcov=.;em_OGs=28IFU@1|root,2QQSP@2759|Eukaryota,38FTN@33154|Opisthokonta,3BBPE@33208|Metazoa,3CZ39@33213|Bilateria,4800B@7711|Chordata,494HN@7742|Vertebrata,3J7D6@40674|Mammalia,3EKNM@33554|Carnivora;em_COG_cat=E;em_desc=arachidonate 5-lipoxygenase;em_max_annot_lvl=33208|Metazoa;em_Preferred_name=ALOX5;em_EC=1.13.11.34;em_KEGG_ko=ko:K00461;em_KEGG_Pathway=ko00590,ko01100,ko04664,ko04726,ko04913,ko05145,map00590,map01100,map04664,map04726,map04913,map05145;em_KEGG_Reaction=R01595,R03058,R08527;em_KEGG_rclass=RC00561,RC00839,RC02139;em_BRITE=ko00000,ko00001,ko01000;em_PFAMs=Lipoxygenase,PLAT;em_GOs=GO:0001676,GO:0001775,GO:0002252,GO:0002263,GO:0002274,GO:0002275,GO:0002283,GO:0002366,GO:0002376,GO:0002443,GO:0002444,GO:0002446,GO:0002526,GO:0002532,GO:0002538,GO:0002540,GO:0003008,GO:0003013,GO:0003018,GO:0003674,GO:0003824,GO:0004051,GO:0005488,GO:0005506,GO:0005575,GO:0005576,GO:0005622,GO:0005623,GO:0005634,GO:0005635,GO:0005641,GO:0005654,GO:0005737,GO:0005829,GO:0005886,GO:0006082,GO:0006629,GO:0006631,GO:0006633,GO:0006690,GO:0006691,GO:0006810,GO:0006887,GO:0006950,GO:0006952,GO:0006954,GO:0006955,GO:0007154,GO:0007165,GO:0007166,GO:0007584,GO:0007600,GO:0008015,GO:0008150,GO:0008152,GO:0008610,GO:0009058,GO:0009605,GO:0009628,GO:0009987,GO:0009991,GO:0010033,GO:0012505,GO:0016020,GO:0016053,GO:0016192,GO:0016363,GO:0016491,GO:0016701,GO:0016702,GO:0019221,GO:0019229,GO:0019233,GO:0019369,GO:0019370,GO:0019372,GO:0019752,GO:0023052,GO:0030141,GO:0030425,GO:0031090,GO:0031410,GO:0031667,GO:0031965,GO:0031967,GO:0031970,GO:0031974,GO:0031975,GO:0031981,GO:0031982,GO:0031983,GO:0032501,GO:0032787,GO:0032940,GO:0033559,GO:0034097,GO:0034399,GO:0034774,GO:0035150,GO:0035296,GO:0035655,GO:0036230,GO:0036296,GO:0036477,GO:0042119,GO:0042221,GO:0042383,GO:0042759,GO:0042995,GO:0043005,GO:0043167,GO:0043169,GO:0043226,GO:0043227,GO:0043229,GO:0043231,GO:0043233,GO:0043299,GO:0043312,GO:0043436,GO:0044057,GO:0044237,GO:0044238,GO:0044249,GO:0044255,GO:0044281,GO:0044283,GO:0044422,GO:0044424,GO:0044428,GO:0044433,GO:0044444,GO:0044446,GO:0044463,GO:0044464,GO:0045055,GO:0045321,GO:0045907,GO:0046394,GO:0046456,GO:0046872,GO:0046903,GO:0046914,GO:0048518,GO:0050789,GO:0050794,GO:0050877,GO:0050880,GO:0050896,GO:0051179,GO:0051213,GO:0051234,GO:0051239,GO:0051240,GO:0051716,GO:0055093,GO:0055114,GO:0060205,GO:0065007,GO:0065008,GO:0070013,GO:0070482,GO:0070673,GO:0070887,GO:0071310,GO:0071345,GO:0071351,GO:0071704,GO:0071944,GO:0072330,GO:0090066,GO:0097447,GO:0097458,GO:0097708,GO:0097746,GO:0099503,GO:0101002,GO:0120025,GO:0120038,GO:1901568,GO:1901570,GO:1901576,GO:1903522,GO:1903524,GO:1904813
HiC_scaffold_14	AUGUSTUS	intron	46189569	46190608	1.0	-	.	ID=g5750.t1.intron1;Parent=g5750.t1
HiC_scaffold_14	AUGUSTUS	exon	46190609	46190779	.	-	.	ID=g5750.t1.exon2;Parent=g5750.t1
HiC_scaffold_14	AUGUSTUS	CDS	46190609	46190779	1.0	-	0	ID=g5750.t1.CDS2;Parent=g5750.t1
HiC_scaffold_14	AUGUSTUS	intron	46190780	46191093	1.0	-	.	ID=g5750.t1.intron2;Parent=g5750.t1
HiC_scaffold_14	AUGUSTUS	exon	46191094	46191194	.	-	.	ID=g5750.t1.exon3;Parent=g5750.t1
HiC_scaffold_14	AUGUSTUS	CDS	46191094	46191194	1.0	-	2	ID=g5750.t1.CDS3;Parent=g5750.t1
HiC_scaffold_14	AUGUSTUS	intron	46191195	46191579	1.0	-	.	ID=g5750.t1.intron3;Parent=g5750.t1
HiC_scaffold_14	AUGUSTUS	exon	46191580	46191701	.	-	.	ID=g5750.t1.exon4;Parent=g5750.t1
HiC_scaffold_14	AUGUSTUS	CDS	46191580	46191701	1.0	-	1	ID=g5750.t1.CDS4;Parent=g5750.t1
HiC_scaffold_14	AUGUSTUS	intron	46191702	46191972	1.0	-	.	ID=g5750.t1.intron4;Parent=g5750.t1
HiC_scaffold_14	AUGUSTUS	exon	46191973	46192151	.	-	.	ID=g5750.t1.exon5;Parent=g5750.t1
HiC_scaffold_14	AUGUSTUS	CDS	46191973	46192151	1.0	-	0	ID=g5750.t1.CDS5;Parent=g5750.t1
HiC_scaffold_14	AUGUSTUS	intron	46192152	46193631	1.0	-	.	ID=g5750.t1.intron5;Parent=g5750.t1
HiC_scaffold_14	AUGUSTUS	exon	46193632	46193718	.	-	.	ID=g5750.t1.exon6;Parent=g5750.t1
HiC_scaffold_14	AUGUSTUS	CDS	46193632	46193718	1.0	-	0	ID=g5750.t1.CDS6;Parent=g5750.t1
HiC_scaffold_14	AUGUSTUS	intron	46193719	46194427	1.0	-	.	ID=g5750.t1.intron6;Parent=g5750.t1
HiC_scaffold_14	AUGUSTUS	exon	46194428	46194631	.	-	.	ID=g5750.t1.exon7;Parent=g5750.t1
HiC_scaffold_14	AUGUSTUS	CDS	46194428	46194631	1.0	-	0	ID=g5750.t1.CDS7;Parent=g5750.t1
HiC_scaffold_14	AUGUSTUS	intron	46194632	46199914	1.0	-	.	ID=g5750.t1.intron7;Parent=g5750.t1
HiC_scaffold_14	AUGUSTUS	exon	46199915	46200061	.	-	.	ID=g5750.t1.exon8;Parent=g5750.t1
HiC_scaffold_14	AUGUSTUS	CDS	46199915	46200061	1.0	-	0	ID=g5750.t1.CDS8;Parent=g5750.t1
HiC_scaffold_14	AUGUSTUS	intron	46200062	46203187	1.0	-	.	ID=g5750.t1.intron8;Parent=g5750.t1
HiC_scaffold_14	AUGUSTUS	exon	46203188	46203360	.	-	.	ID=g5750.t1.exon9;Parent=g5750.t1
HiC_scaffold_14	AUGUSTUS	CDS	46203188	46203360	1.0	-	2	ID=g5750.t1.CDS9;Parent=g5750.t1
HiC_scaffold_14	AUGUSTUS	intron	46203361	46205125	1.0	-	.	ID=g5750.t1.intron9;Parent=g5750.t1
HiC_scaffold_14	AUGUSTUS	exon	46205126	46205232	.	-	.	ID=g5750.t1.exon10;Parent=g5750.t1
HiC_scaffold_14	AUGUSTUS	CDS	46205126	46205232	1.0	-	1	ID=g5750.t1.CDS10;Parent=g5750.t1
HiC_scaffold_14	AUGUSTUS	intron	46205233	46213239	1.0	-	.	ID=g5750.t1.intron10;Parent=g5750.t1
HiC_scaffold_14	AUGUSTUS	exon	46213240	46213362	.	-	.	ID=g5750.t1.exon11;Parent=g5750.t1
HiC_scaffold_14	AUGUSTUS	CDS	46213240	46213362	1.0	-	1	ID=g5750.t1.CDS11;Parent=g5750.t1
HiC_scaffold_14	AUGUSTUS	intron	46213363	46221953	1.0	-	.	ID=g5750.t1.intron11;Parent=g5750.t1
HiC_scaffold_14	AUGUSTUS	exon	46221954	46222035	.	-	.	ID=g5750.t1.exon12;Parent=g5750.t1
HiC_scaffold_14	AUGUSTUS	CDS	46221954	46222035	1.0	-	2	ID=g5750.t1.CDS12;Parent=g5750.t1
HiC_scaffold_14	AUGUSTUS	intron	46222036	46226026	1.0	-	.	ID=g5750.t1.intron12;Parent=g5750.t1
HiC_scaffold_14	AUGUSTUS	exon	46226027	46226225	.	-	.	ID=g5750.t1.exon13;Parent=g5750.t1
HiC_scaffold_14	AUGUSTUS	CDS	46226027	46226225	1.0	-	0	ID=g5750.t1.CDS13;Parent=g5750.t1
HiC_scaffold_14	AUGUSTUS	intron	46226226	46231602	1.0	-	.	ID=g5750.t1.intron13;Parent=g5750.t1
HiC_scaffold_14	AUGUSTUS	exon	46231603	46231752	.	-	.	ID=g5750.t1.exon14;Parent=g5750.t1
HiC_scaffold_14	AUGUSTUS	CDS	46231603	46231752	1.0	-	0	ID=g5750.t1.CDS14;Parent=g5750.t1
HiC_scaffold_14	AUGUSTUS	start_codon	46231750	46231752	.	-	0	ID=g5750.t1.start1;Parent=g5750.t1
HiC_scaffold_14	AUGUSTUS	start_codon	46276859	46276861	.	+	0	ID=g5751.t1.start1;Parent=g5751.t1
HiC_scaffold_14	AUGUSTUS	gene	46276859	46277800	.	+	.	ID=g5751
HiC_scaffold_14	AUGUSTUS	exon	46276859	46277800	.	+	.	ID=g5751.t1.exon1;Parent=g5751.t1
HiC_scaffold_14	AUGUSTUS	mRNA	46276859	46277800	1.0	+	.	ID=g5751.t1;Parent=g5751;em_target=9668.ENSMPUP00000019397;em_score=649.4;em_evalue=4.9e-198;em_tcov=.;em_OGs=2C3P7@1|root,2RDVH@2759|Eukaryota,38BCY@33154|Opisthokonta,3BJKS@33208|Metazoa,3CXC6@33213|Bilateria,488BC@7711|Chordata,48XZ2@7742|Vertebrata,3J8RN@40674|Mammalia,3EKQM@33554|Carnivora;em_COG_cat=T;em_desc=Olfactory receptor;em_max_annot_lvl=33208|Metazoa;em_PFAMs=7tm_4;em_Preferred_name=;em_KEGG_ko=ko:K04257;em_KEGG_Pathway=ko04740,map04740;em_BRITE=ko00000,ko00001,ko04030
HiC_scaffold_14	AUGUSTUS	CDS	46276859	46277800	1.0	+	0	ID=g5751.t1.CDS1;Parent=g5751.t1
HiC_scaffold_14	AUGUSTUS	stop_codon	46277798	46277800	.	+	0	ID=g5751.t1.stop1;Parent=g5751.t1
HiC_scaffold_14	AUGUSTUS	start_codon	46284917	46284919	.	+	0	ID=g5752.t1.start1;Parent=g5752.t1
HiC_scaffold_14	AUGUSTUS	gene	46284917	46285882	.	+	.	ID=g5752
HiC_scaffold_14	AUGUSTUS	exon	46284917	46285882	.	+	.	ID=g5752.t1.exon1;Parent=g5752.t1
HiC_scaffold_14	AUGUSTUS	mRNA	46284917	46285882	0.69	+	.	ID=g5752.t1;Parent=g5752;em_target=28737.XP_006897797.1;em_score=634.1;em_evalue=2.7e-193;em_tcov=.;em_OGs=2C3P7@1|root,2RDVH@2759|Eukaryota,38BCY@33154|Opisthokonta,3BJKS@33208|Metazoa,3CXC6@33213|Bilateria,488BC@7711|Chordata,48XZ2@7742|Vertebrata,3J8RN@40674|Mammalia,355IW@311790|Afrotheria;em_COG_cat=T;em_desc=Olfactory receptor;em_max_annot_lvl=33208|Metazoa;em_Preferred_name=;em_KEGG_ko=ko:K04257;em_KEGG_Pathway=ko04740,map04740;em_BRITE=ko00000,ko00001,ko04030;em_PFAMs=7tm_4
HiC_scaffold_14	AUGUSTUS	CDS	46284917	46285882	0.69	+	0	ID=g5752.t1.CDS1;Parent=g5752.t1
HiC_scaffold_14	AUGUSTUS	stop_codon	46285880	46285882	.	+	0	ID=g5752.t1.stop1;Parent=g5752.t1
HiC_scaffold_14	AUGUSTUS	stop_codon	46339505	46339507	.	-	0	ID=g5753.t1.stop1;Parent=g5753.t1
HiC_scaffold_14	AUGUSTUS	gene	46339505	46340449	.	-	.	ID=g5753
HiC_scaffold_14	AUGUSTUS	exon	46339505	46340449	.	-	.	ID=g5753.t1.exon1;Parent=g5753.t1
HiC_scaffold_14	AUGUSTUS	mRNA	46339505	46340449	1.0	-	.	ID=g5753.t1;Parent=g5753;em_target=28737.XP_006897797.1;em_score=629.8;em_evalue=4.5e-192;em_tcov=.;em_OGs=2C3P7@1|root,2RDVH@2759|Eukaryota,38BCY@33154|Opisthokonta,3BJKS@33208|Metazoa,3CXC6@33213|Bilateria,488BC@7711|Chordata,48XZ2@7742|Vertebrata,3J8RN@40674|Mammalia,355IW@311790|Afrotheria;em_COG_cat=T;em_desc=Olfactory receptor;em_max_annot_lvl=33208|Metazoa;em_Preferred_name=;em_KEGG_ko=ko:K04257;em_KEGG_Pathway=ko04740,map04740;em_BRITE=ko00000,ko00001,ko04030;em_PFAMs=7tm_4
HiC_scaffold_14	AUGUSTUS	CDS	46339505	46340449	1.0	-	0	ID=g5753.t1.CDS1;Parent=g5753.t1
HiC_scaffold_14	AUGUSTUS	start_codon	46340447	46340449	.	-	0	ID=g5753.t1.start1;Parent=g5753.t1
HiC_scaffold_14	AUGUSTUS	start_codon	46408906	46408908	.	+	0	ID=g5754.t1.start1;Parent=g5754.t1
HiC_scaffold_14	AUGUSTUS	gene	46408906	46409850	.	+	.	ID=g5754
HiC_scaffold_14	AUGUSTUS	exon	46408906	46409850	.	+	.	ID=g5754.t1.exon1;Parent=g5754.t1
HiC_scaffold_14	AUGUSTUS	mRNA	46408906	46409850	1.0	+	.	ID=g5754.t1;Parent=g5754;em_target=28737.XP_006897797.1;em_score=650.2;em_evalue=3.2e-198;em_tcov=.;em_OGs=2C3P7@1|root,2RDVH@2759|Eukaryota,38BCY@33154|Opisthokonta,3BJKS@33208|Metazoa,3CXC6@33213|Bilateria,488BC@7711|Chordata,48XZ2@7742|Vertebrata,3J8RN@40674|Mammalia,355IW@311790|Afrotheria;em_COG_cat=T;em_desc=Olfactory receptor;em_max_annot_lvl=33208|Metazoa;em_Preferred_name=;em_KEGG_ko=ko:K04257;em_KEGG_Pathway=ko04740,map04740;em_BRITE=ko00000,ko00001,ko04030;em_PFAMs=7tm_4
HiC_scaffold_14	AUGUSTUS	CDS	46408906	46409850	1.0	+	0	ID=g5754.t1.CDS1;Parent=g5754.t1
HiC_scaffold_14	AUGUSTUS	stop_codon	46409848	46409850	.	+	0	ID=g5754.t1.stop1;Parent=g5754.t1
HiC_scaffold_14	AUGUSTUS	stop_codon	46533089	46533091	.	-	0	ID=g5755.t1.stop1;Parent=g5755.t1
HiC_scaffold_14	AUGUSTUS	gene	46533089	46534048	.	-	.	ID=g5755
HiC_scaffold_14	AUGUSTUS	exon	46533089	46534048	.	-	.	ID=g5755.t1.exon1;Parent=g5755.t1
HiC_scaffold_14	AUGUSTUS	mRNA	46533089	46534048	1.0	-	.	ID=g5755.t1;Parent=g5755;em_target=28737.XP_006897797.1;em_score=686.5;em_evalue=3.2e-209;em_tcov=.;em_OGs=2C3P7@1|root,2RDVH@2759|Eukaryota,38BCY@33154|Opisthokonta,3BJKS@33208|Metazoa,3CXC6@33213|Bilateria,488BC@7711|Chordata,48XZ2@7742|Vertebrata,3J8RN@40674|Mammalia,355IW@311790|Afrotheria;em_COG_cat=T;em_desc=Olfactory receptor;em_max_annot_lvl=33208|Metazoa;em_Preferred_name=;em_KEGG_ko=ko:K04257;em_KEGG_Pathway=ko04740,map04740;em_BRITE=ko00000,ko00001,ko04030;em_PFAMs=7tm_4
HiC_scaffold_14	AUGUSTUS	CDS	46533089	46534048	1.0	-	0	ID=g5755.t1.CDS1;Parent=g5755.t1
HiC_scaffold_14	AUGUSTUS	start_codon	46534046	46534048	.	-	0	ID=g5755.t1.start1;Parent=g5755.t1
HiC_scaffold_14	AUGUSTUS	stop_codon	46556272	46556274	.	-	0	ID=g5756.t1.stop1;Parent=g5756.t1
HiC_scaffold_14	AUGUSTUS	gene	46556272	46557234	.	-	.	ID=g5756
HiC_scaffold_14	AUGUSTUS	exon	46556272	46557234	.	-	.	ID=g5756.t1.exon1;Parent=g5756.t1
HiC_scaffold_14	AUGUSTUS	mRNA	46556272	46557234	0.97	-	.	ID=g5756.t1;Parent=g5756;em_target=28737.XP_006897797.1;em_score=672.8;em_evalue=3.8e-205;em_tcov=.;em_OGs=2C3P7@1|root,2RDVH@2759|Eukaryota,38BCY@33154|Opisthokonta,3BJKS@33208|Metazoa,3CXC6@33213|Bilateria,488BC@7711|Chordata,48XZ2@7742|Vertebrata,3J8RN@40674|Mammalia,355IW@311790|Afrotheria;em_COG_cat=T;em_desc=Olfactory receptor;em_max_annot_lvl=33208|Metazoa;em_Preferred_name=;em_KEGG_ko=ko:K04257;em_KEGG_Pathway=ko04740,map04740;em_BRITE=ko00000,ko00001,ko04030;em_PFAMs=7tm_4
HiC_scaffold_14	AUGUSTUS	CDS	46556272	46557234	0.97	-	0	ID=g5756.t1.CDS1;Parent=g5756.t1
HiC_scaffold_14	AUGUSTUS	start_codon	46557232	46557234	.	-	0	ID=g5756.t1.start1;Parent=g5756.t1
HiC_scaffold_14	AUGUSTUS	start_codon	46572686	46572688	.	+	0	ID=g5757.t1.start1;Parent=g5757.t1
HiC_scaffold_14	AUGUSTUS	gene	46572686	46573651	.	+	.	ID=g5757
HiC_scaffold_14	AUGUSTUS	exon	46572686	46573651	.	+	.	ID=g5757.t1.exon1;Parent=g5757.t1
HiC_scaffold_14	AUGUSTUS	mRNA	46572686	46573651	0.66	+	.	ID=g5757.t1;Parent=g5757;em_target=28737.XP_006897797.1;em_score=617.7;em_evalue=2.7e-188;em_tcov=.;em_OGs=2C3P7@1|root,2RDVH@2759|Eukaryota,38BCY@33154|Opisthokonta,3BJKS@33208|Metazoa,3CXC6@33213|Bilateria,488BC@7711|Chordata,48XZ2@7742|Vertebrata,3J8RN@40674|Mammalia,355IW@311790|Afrotheria;em_COG_cat=T;em_desc=Olfactory receptor;em_max_annot_lvl=33208|Metazoa;em_Preferred_name=;em_KEGG_ko=ko:K04257;em_KEGG_Pathway=ko04740,map04740;em_BRITE=ko00000,ko00001,ko04030;em_PFAMs=7tm_4
HiC_scaffold_14	AUGUSTUS	CDS	46572686	46573651	0.66	+	0	ID=g5757.t1.CDS1;Parent=g5757.t1
HiC_scaffold_14	AUGUSTUS	stop_codon	46573649	46573651	.	+	0	ID=g5757.t1.stop1;Parent=g5757.t1
HiC_scaffold_14	AUGUSTUS	stop_codon	46765359	46765361	.	-	0	ID=g5758.t1.stop1;Parent=g5758.t1
HiC_scaffold_14	AUGUSTUS	gene	46765359	46766036	.	-	.	ID=g5758
HiC_scaffold_14	AUGUSTUS	exon	46765359	46766036	.	-	.	ID=g5758.t1.exon1;Parent=g5758.t1
HiC_scaffold_14	AUGUSTUS	mRNA	46765359	46766036	1.0	-	.	ID=g5758.t1;Parent=g5758;em_target=9707.XP_004417482.1;em_score=500.7;em_evalue=1.6e-153;em_tcov=.;em_OGs=KOG1721@1|root,KOG1721@2759|Eukaryota,39ZNJ@33154|Opisthokonta,3BEQT@33208|Metazoa,3D2WM@33213|Bilateria,487C4@7711|Chordata,4911U@7742|Vertebrata,3J7A6@40674|Mammalia,3EN99@33554|Carnivora;em_COG_cat=K;em_desc=zinc finger protein;em_max_annot_lvl=33208|Metazoa;em_Preferred_name=ZNF22;em_PFAMs=zf-C2H2;em_GOs=GO:0000981,GO:0003674,GO:0003676,GO:0003677,GO:0003700,GO:0005488,GO:0005575,GO:0005622,GO:0005623,GO:0005634,GO:0005654,GO:0006355,GO:0006357,GO:0007275,GO:0008150,GO:0008270,GO:0009653,GO:0009887,GO:0009889,GO:0010468,GO:0010556,GO:0019219,GO:0019222,GO:0031323,GO:0031326,GO:0031974,GO:0031981,GO:0032501,GO:0032502,GO:0042476,GO:0043167,GO:0043169,GO:0043226,GO:0043227,GO:0043229,GO:0043231,GO:0043233,GO:0044422,GO:0044424,GO:0044428,GO:0044446,GO:0044464,GO:0046872,GO:0046914,GO:0048513,GO:0048731,GO:0048856,GO:0050789,GO:0050794,GO:0051171,GO:0051252,GO:0060255,GO:0065007,GO:0070013,GO:0080090,GO:0097159,GO:0140110,GO:1901363,GO:1903506,GO:2000112,GO:2001141
HiC_scaffold_14	AUGUSTUS	CDS	46765359	46766036	1.0	-	0	ID=g5758.t1.CDS1;Parent=g5758.t1
HiC_scaffold_14	AUGUSTUS	start_codon	46766034	46766036	.	-	0	ID=g5758.t1.start1;Parent=g5758.t1
HiC_scaffold_14	gmst	stop_codon	46773500	46773502	70.99212	-	0	ID=g5759.t1.stop1;Parent=g5759.t1
HiC_scaffold_14	gmst	CDS	46773500	46773560	70.99212	-	1	ID=g5759.t1.CDS1;Parent=g5759.t1
HiC_scaffold_14	gmst	exon	46773500	46773560	70.99212	-	1	ID=g5759.t1.exon1;Parent=g5759.t1
HiC_scaffold_14	gmst	gene	46773500	46794348	.	-	.	ID=g5759
HiC_scaffold_14	gmst	mRNA	46773500	46794348	.	-	.	ID=g5759.t1;Parent=g5759;em_target=9668.ENSMPUP00000017192;em_score=712.8;em_evalue=1.4e-217;em_tcov=.;em_OGs=KOG4239@1|root,KOG4239@2759|Eukaryota,38HUB@33154|Opisthokonta,3BDZC@33208|Metazoa,3D36G@33213|Bilateria,480DX@7711|Chordata,495AR@7742|Vertebrata,3JBEK@40674|Mammalia,3ERTJ@33554|Carnivora;em_COG_cat=T;em_desc=Ras association (RalGDS AF-6) domain family member 4;em_max_annot_lvl=33208|Metazoa;em_Preferred_name=RASSF4;em_KEGG_ko=ko:K09851;em_KEGG_Pathway=ko04391,ko04392,map04391,map04392;em_BRITE=ko00000,ko00001;em_PFAMs=Nore1-SARAH,RA;em_GOs=
HiC_scaffold_14	gmst	intron	46773561	46774889	70.99212	-	0	ID=g5759.t1.intron1;Parent=g5759.t1
HiC_scaffold_14	gmst	CDS	46774890	46774987	70.99212	-	0	ID=g5759.t1.CDS2;Parent=g5759.t1
HiC_scaffold_14	gmst	exon	46774890	46774987	70.99212	-	0	ID=g5759.t1.exon2;Parent=g5759.t1
HiC_scaffold_14	gmst	intron	46774988	46775848	70.99212	-	0	ID=g5759.t1.intron2;Parent=g5759.t1
HiC_scaffold_14	gmst	CDS	46775849	46775970	70.99212	-	2	ID=g5759.t1.CDS3;Parent=g5759.t1
HiC_scaffold_14	gmst	exon	46775849	46775970	70.99212	-	2	ID=g5759.t1.exon3;Parent=g5759.t1
HiC_scaffold_14	gmst	intron	46775971	46776513	70.99212	-	0	ID=g5759.t1.intron3;Parent=g5759.t1
HiC_scaffold_14	gmst	CDS	46776514	46776565	70.99212	-	0	ID=g5759.t1.CDS4;Parent=g5759.t1
HiC_scaffold_14	gmst	exon	46776514	46776565	70.99212	-	0	ID=g5759.t1.exon4;Parent=g5759.t1
HiC_scaffold_14	gmst	intron	46776566	46776848	70.99212	-	0	ID=g5759.t1.intron4;Parent=g5759.t1
HiC_scaffold_14	gmst	CDS	46776849	46776950	70.99212	-	0	ID=g5759.t1.CDS5;Parent=g5759.t1
HiC_scaffold_14	gmst	exon	46776849	46776950	70.99212	-	0	ID=g5759.t1.exon5;Parent=g5759.t1
HiC_scaffold_14	gmst	intron	46776951	46780521	70.99212	-	0	ID=g5759.t1.intron5;Parent=g5759.t1
HiC_scaffold_14	gmst	CDS	46780522	46780679	70.99212	-	2	ID=g5759.t1.CDS6;Parent=g5759.t1
HiC_scaffold_14	gmst	exon	46780522	46780679	70.99212	-	2	ID=g5759.t1.exon6;Parent=g5759.t1
HiC_scaffold_14	gmst	intron	46780680	46781597	70.99212	-	0	ID=g5759.t1.intron6;Parent=g5759.t1
HiC_scaffold_14	gmst	CDS	46781598	46781689	70.99212	-	1	ID=g5759.t1.CDS7;Parent=g5759.t1
HiC_scaffold_14	gmst	exon	46781598	46781689	70.99212	-	1	ID=g5759.t1.exon7;Parent=g5759.t1
HiC_scaffold_14	gmst	intron	46781690	46783071	70.99212	-	0	ID=g5759.t1.intron7;Parent=g5759.t1
HiC_scaffold_14	gmst	CDS	46783072	46783214	70.99212	-	0	ID=g5759.t1.CDS8;Parent=g5759.t1
HiC_scaffold_14	gmst	exon	46783072	46783214	70.99212	-	0	ID=g5759.t1.exon8;Parent=g5759.t1
HiC_scaffold_14	gmst	intron	46783215	46792295	70.99212	-	0	ID=g5759.t1.intron8;Parent=g5759.t1
HiC_scaffold_14	gmst	start_codon	46786526	46786528	47.566349	+	0	ID=g5760.t1.start1;Parent=g5760.t1
HiC_scaffold_14	gmst	gene	46786526	46787152	.	+	.	ID=g5760
HiC_scaffold_14	gmst	mRNA	46786526	46787152	.	+	.	ID=g5760.t1;Parent=g5760;em_target=9668.ENSMPUP00000020003;em_score=438.2;em_evalue=1.8e-134;em_tcov=.;em_OGs=2F0NT@1|root,2T1TA@2759|Eukaryota,3A22F@33154|Opisthokonta,3BQQB@33208|Metazoa,3D5GS@33213|Bilateria,48DF2@7711|Chordata,496TG@7742|Vertebrata,3JBQZ@40674|Mammalia,3ER6A@33554|Carnivora;em_COG_cat=S;em_desc=Chromosome 10 open reading frame 10;em_max_annot_lvl=33208|Metazoa;em_Preferred_name=C10orf10;em_PFAMs=DEPP;em_GOs=GO:0005575,GO:0005622,GO:0005623,GO:0005737,GO:0005739,GO:0005777,GO:0008150,GO:0009894,GO:0010506,GO:0019222,GO:0031323,GO:0031329,GO:0042579,GO:0043226,GO:0043227,GO:0043229,GO:0043231,GO:0044424,GO:0044444,GO:0044464,GO:0050789,GO:0050794,GO:0065007
HiC_scaffold_14	gmst	CDS	46786526	46787152	47.566349	+	0	ID=g5760.t1.CDS1;Parent=g5760.t1
HiC_scaffold_14	gmst	exon	46786526	46787152	47.566349	+	0	ID=g5760.t1.exon1;Parent=g5760.t1
HiC_scaffold_14	gmst	stop_codon	46787150	46787152	47.566349	+	0	ID=g5760.t1.stop1;Parent=g5760.t1
HiC_scaffold_14	gmst	CDS	46792296	46792371	70.99212	-	1	ID=g5759.t1.CDS9;Parent=g5759.t1
HiC_scaffold_14	gmst	exon	46792296	46792371	70.99212	-	1	ID=g5759.t1.exon9;Parent=g5759.t1
HiC_scaffold_14	gmst	intron	46792372	46794286	70.99212	-	0	ID=g5759.t1.intron9;Parent=g5759.t1
HiC_scaffold_14	gmst	CDS	46794287	46794348	70.99212	-	0	ID=g5759.t1.CDS10;Parent=g5759.t1
HiC_scaffold_14	gmst	exon	46794287	46794348	70.99212	-	0	ID=g5759.t1.exon10;Parent=g5759.t1
HiC_scaffold_14	gmst	start_codon	46794346	46794348	70.99212	-	0	ID=g5759.t1.start1;Parent=g5759.t1
HiC_scaffold_14	AUGUSTUS	stop_codon	46822628	46822630	.	-	0	ID=g5761.t1.stop1;Parent=g5761.t1
HiC_scaffold_14	AUGUSTUS	exon	46822628	46823106	.	-	.	ID=g5761.t1.exon1;Parent=g5761.t1
HiC_scaffold_14	AUGUSTUS	CDS	46822628	46823106	1.0	-	2	ID=g5761.t1.CDS1;Parent=g5761.t1
HiC_scaffold_14	AUGUSTUS	gene	46822628	46848407	.	-	.	ID=g5761
HiC_scaffold_14	AUGUSTUS	mRNA	46822628	46848407	.	-	.	ID=g5761.t1;Parent=g5761;em_target=9668.ENSMPUP00000017190;em_score=662.2;em_evalue=3e-202;em_tcov=.;em_OGs=2BY2X@1|root,2RXMX@2759|Eukaryota,38FTU@33154|Opisthokonta,3BDBU@33208|Metazoa,3D4KT@33213|Bilateria,4889Y@7711|Chordata,498J2@7742|Vertebrata,3J2RA@40674|Mammalia,3EUKA@33554|Carnivora;em_COG_cat=S;em_desc=Transmembrane protein 72;em_max_annot_lvl=33208|Metazoa;em_Preferred_name=TMEM72;em_PFAMs=TMEM72;em_GOs=
HiC_scaffold_14	AUGUSTUS	intron	46823107	46824462	1.0	-	.	ID=g5761.t1.intron1;Parent=g5761.t1
HiC_scaffold_14	AUGUSTUS	exon	46824463	46824602	.	-	.	ID=g5761.t1.exon2;Parent=g5761.t1
HiC_scaffold_14	AUGUSTUS	CDS	46824463	46824602	1.0	-	1	ID=g5761.t1.CDS2;Parent=g5761.t1
HiC_scaffold_14	AUGUSTUS	intron	46824603	46826403	1.0	-	.	ID=g5761.t1.intron2;Parent=g5761.t1
HiC_scaffold_14	AUGUSTUS	exon	46826404	46826475	.	-	.	ID=g5761.t1.exon3;Parent=g5761.t1
HiC_scaffold_14	AUGUSTUS	CDS	46826404	46826475	1.0	-	1	ID=g5761.t1.CDS3;Parent=g5761.t1
HiC_scaffold_14	AUGUSTUS	intron	46826476	46830419	1.0	-	.	ID=g5761.t1.intron3;Parent=g5761.t1
HiC_scaffold_14	AUGUSTUS	exon	46830420	46830486	.	-	.	ID=g5761.t1.exon4;Parent=g5761.t1
HiC_scaffold_14	AUGUSTUS	CDS	46830420	46830486	1.0	-	2	ID=g5761.t1.CDS4;Parent=g5761.t1
HiC_scaffold_14	AUGUSTUS	intron	46830487	46848103	1.0	-	.	ID=g5761.t1.intron4;Parent=g5761.t1
HiC_scaffold_14	AUGUSTUS	exon	46848104	46848245	.	-	.	ID=g5761.t1.exon5;Parent=g5761.t1
HiC_scaffold_14	AUGUSTUS	CDS	46848104	46848245	0.98	-	0	ID=g5761.t1.CDS5;Parent=g5761.t1
HiC_scaffold_14	AUGUSTUS	intron	46848246	46848392	0.98	-	.	ID=g5761.t1.intron5;Parent=g5761.t1
HiC_scaffold_14	AUGUSTUS	exon	46848393	46848407	.	-	.	ID=g5761.t1.exon6;Parent=g5761.t1
HiC_scaffold_14	AUGUSTUS	CDS	46848393	46848407	1.0	-	0	ID=g5761.t1.CDS6;Parent=g5761.t1
HiC_scaffold_14	AUGUSTUS	start_codon	46848405	46848407	.	-	0	ID=g5761.t1.start1;Parent=g5761.t1
HiC_scaffold_14	AUGUSTUS	start_codon	47212272	47212274	.	+	0	ID=g5762.t1.start1;Parent=g5762.t1
HiC_scaffold_14	AUGUSTUS	start_codon	47212272	47212274	.	+	0	ID=g5762.t2.start1;Parent=g5762.t2
HiC_scaffold_14	AUGUSTUS	exon	47212272	47212332	.	+	.	ID=g5762.t1.exon1;Parent=g5762.t1
HiC_scaffold_14	AUGUSTUS	exon	47212272	47212332	.	+	.	ID=g5762.t2.exon1;Parent=g5762.t2
HiC_scaffold_14	AUGUSTUS	CDS	47212272	47212332	1.0	+	0	ID=g5762.t1.CDS1;Parent=g5762.t1
HiC_scaffold_14	AUGUSTUS	CDS	47212272	47212332	1.0	+	0	ID=g5762.t2.CDS1;Parent=g5762.t2
HiC_scaffold_14	AUGUSTUS	mRNA	47212272	47221934	1.0	+	.	ID=g5762.t1;Parent=g5762;em_target=9713.XP_006728262.1;em_score=249.0;em_evalue=1.2e-77;em_tcov=.;em_OGs=2C52Y@1|root,2S54U@2759|Eukaryota,3A4UX@33154|Opisthokonta,3BSFA@33208|Metazoa,3D79Z@33213|Bilateria,48ERT@7711|Chordata,49CF9@7742|Vertebrata,3JGX4@40674|Mammalia,3EVX9@33554|Carnivora;em_COG_cat=T;em_desc=Chemokine (C-X-C motif) ligand 12;em_max_annot_lvl=33208|Metazoa;em_Preferred_name=CXCL12;em_KEGG_ko=ko:K10031;em_KEGG_Pathway=ko04060,ko04062,ko04064,ko04360,ko04670,ko04672,ko05200,ko05323,map04060,map04062,map04064,map04360,map04670,map04672,map05200,map05323;em_BRITE=ko00000,ko00001,ko00536,ko04052;em_PFAMs=IL8;em_GOs=GO:0000003,GO:0000902,GO:0000904,GO:0001525,GO:0001558,GO:0001568,GO:0001569,GO:0001664,GO:0001667,GO:0001704,GO:0001707,GO:0001763,GO:0001764,GO:0001775,GO:0001936,GO:0001938,GO:0001944,GO:0002009,GO:0002376,GO:0002682,GO:0002683,GO:0002684,GO:0002685,GO:0002686,GO:0002687,GO:0002688,GO:0002690,GO:0002691,GO:0002692,GO:0003006,GO:0003008,GO:0003674,GO:0005102,GO:0005125,GO:0005126,GO:0005178,GO:0005488,GO:0005515,GO:0005575,GO:0005576,GO:0005615,GO:0005622,GO:0005623,GO:0005737,GO:0005886,GO:0006928,GO:0006935,GO:0007154,GO:0007155,GO:0007162,GO:0007165,GO:0007166,GO:0007186,GO:0007275,GO:0007276,GO:0007281,GO:0007369,GO:0007399,GO:0007409,GO:0007411,GO:0007417,GO:0007420,GO:0007498,GO:0007509,GO:0007600,GO:0007610,GO:0007626,GO:0008009,GO:0008045,GO:0008078,GO:0008150,GO:0008283,GO:0008284,GO:0008344,GO:0008354,GO:0008361,GO:0009266,GO:0009581,GO:0009582,GO:0009605,GO:0009612,GO:0009628,GO:0009653,GO:0009790,GO:0009888,GO:0009897,GO:0009966,GO:0009968,GO:0009986,GO:0009987,GO:0010033,GO:0010469,GO:0010646,GO:0010648,GO:0010720,GO:0010769,GO:0010770,GO:0010830,GO:0010831,GO:0010941,GO:0010959,GO:0010975,GO:0010976,GO:0014059,GO:0016020,GO:0016043,GO:0016048,GO:0016477,GO:0019221,GO:0019233,GO:0019953,GO:0021537,GO:0021885,GO:0022008,GO:0022029,GO:0022407,GO:0022408,GO:0022412,GO:0022414,GO:0022603,GO:0022604,GO:0022607,GO:0022610,GO:0023051,GO:0023052,GO:0023057,GO:0030030,GO:0030154,GO:0030155,GO:0030182,GO:0030307,GO:0030334,GO:0030335,GO:0030336,GO:0030516,GO:0030534,GO:0030545,GO:0030900,GO:0031099,GO:0031100,GO:0031175,GO:0031344,GO:0031346,GO:0032101,GO:0032103,GO:0032501,GO:0032502,GO:0032504,GO:0032535,GO:0032879,GO:0032943,GO:0032989,GO:0032990,GO:0033603,GO:0033605,GO:0033622,GO:0034097,GO:0035239,GO:0035295,GO:0040008,GO:0040011,GO:0040012,GO:0040013,GO:0040017,GO:0042056,GO:0042074,GO:0042098,GO:0042110,GO:0042127,GO:0042221,GO:0042330,GO:0042379,GO:0042981,GO:0043066,GO:0043067,GO:0043069,GO:0043269,GO:0043270,GO:0043933,GO:0044085,GO:0044421,GO:0044424,GO:0044425,GO:0044459,GO:0044464,GO:0044703,GO:0044877,GO:0045236,GO:0045321,GO:0045595,GO:0045597,GO:0045664,GO:0045666,GO:0045773,GO:0045785,GO:0045927,GO:0046649,GO:0046651,GO:0048018,GO:0048332,GO:0048468,GO:0048513,GO:0048514,GO:0048518,GO:0048519,GO:0048522,GO:0048523,GO:0048583,GO:0048584,GO:0048585,GO:0048598,GO:0048609,GO:0048638,GO:0048639,GO:0048646,GO:0048666,GO:0048667,GO:0048699,GO:0048729,GO:0048731,GO:0048754,GO:0048812,GO:0048841,GO:0048842,GO:0048856,GO:0048858,GO:0048869,GO:0048870,GO:0050433,GO:0050678,GO:0050679,GO:0050767,GO:0050769,GO:0050770,GO:0050772,GO:0050789,GO:0050793,GO:0050794,GO:0050839,GO:0050877,GO:0050896,GO:0050906,GO:0050918,GO:0050920,GO:0050921,GO:0050926,GO:0050927,GO:0050930,GO:0050951,GO:0050954,GO:0050961,GO:0050965,GO:0050966,GO:0050974,GO:0050982,GO:0051046,GO:0051047,GO:0051049,GO:0051050,GO:0051094,GO:0051128,GO:0051130,GO:0051147,GO:0051149,GO:0051153,GO:0051155,GO:0051179,GO:0051239,GO:0051240,GO:0051270,GO:0051271,GO:0051272,GO:0051606,GO:0051674,GO:0051704,GO:0051716,GO:0051924,GO:0051928,GO:0051952,GO:0051954,GO:0051960,GO:0051962,GO:0060142,GO:0060143,GO:0060284,GO:0060322,GO:0060326,GO:0060429,GO:0060548,GO:0060562,GO:0061138,GO:0061387,GO:0061564,GO:0065003,GO:0065007,GO:0065008,GO:0065009,GO:0070098,GO:0070661,GO:0070887,GO:0071310,GO:0071345,GO:0071542,GO:0071675,GO:0071677,GO:0071840,GO:0071944,GO:0072358,GO:0072359,GO:0080134,GO:0080135,GO:0090025,GO:0090026,GO:0090066,GO:0090130,GO:0090279,GO:0090280,GO:0097485,GO:0098552,GO:0098609,GO:0098772,GO:0120035,GO:0120036,GO:0120039,GO:1901739,GO:1901741,GO:1902229,GO:1902230,GO:1902531,GO:1902532,GO:1902667,GO:1902669,GO:1903037,GO:1903038,GO:1903236,GO:1903237,GO:1903530,GO:1903532,GO:1904994,GO:1904995,GO:2000026,GO:2000106,GO:2000107,GO:2000145,GO:2000146,GO:2000147,GO:2000401,GO:2000403,GO:2000404,GO:2000406,GO:2000668,GO:2000669,GO:2001020,GO:2001021,GO:2001023,GO:2001025,GO:2001233,GO:2001234,GO:2001242,GO:2001243
HiC_scaffold_14	AUGUSTUS	gene	47212272	47224451	.	+	.	ID=g5762
HiC_scaffold_14	AUGUSTUS	mRNA	47212272	47224451	1.0	+	.	ID=g5762.t2;Parent=g5762;em_target=9668.ENSMPUP00000017187;em_score=197.8;em_evalue=3.5e-62;em_tcov=.;em_OGs=2C52Y@1|root,2S54U@2759|Eukaryota,3A4UX@33154|Opisthokonta,3BSFA@33208|Metazoa,3D79Z@33213|Bilateria,48ERT@7711|Chordata,49CF9@7742|Vertebrata,3JGX4@40674|Mammalia,3EVX9@33554|Carnivora;em_COG_cat=T;em_desc=Chemokine (C-X-C motif) ligand 12;em_max_annot_lvl=33208|Metazoa;em_Preferred_name=CXCL12;em_KEGG_ko=ko:K10031;em_KEGG_Pathway=ko04060,ko04062,ko04064,ko04360,ko04670,ko04672,ko05200,ko05323,map04060,map04062,map04064,map04360,map04670,map04672,map05200,map05323;em_BRITE=ko00000,ko00001,ko00536,ko04052;em_PFAMs=IL8;em_GOs=GO:0000003,GO:0000902,GO:0000904,GO:0001525,GO:0001558,GO:0001568,GO:0001569,GO:0001664,GO:0001667,GO:0001704,GO:0001707,GO:0001763,GO:0001764,GO:0001775,GO:0001936,GO:0001938,GO:0001944,GO:0002009,GO:0002376,GO:0002682,GO:0002683,GO:0002684,GO:0002685,GO:0002686,GO:0002687,GO:0002688,GO:0002690,GO:0002691,GO:0002692,GO:0003006,GO:0003008,GO:0003674,GO:0005102,GO:0005125,GO:0005126,GO:0005178,GO:0005488,GO:0005515,GO:0005575,GO:0005576,GO:0005615,GO:0005622,GO:0005623,GO:0005737,GO:0005886,GO:0006928,GO:0006935,GO:0007154,GO:0007155,GO:0007162,GO:0007165,GO:0007166,GO:0007186,GO:0007275,GO:0007276,GO:0007281,GO:0007369,GO:0007399,GO:0007409,GO:0007411,GO:0007417,GO:0007420,GO:0007498,GO:0007509,GO:0007600,GO:0007610,GO:0007626,GO:0008009,GO:0008045,GO:0008078,GO:0008150,GO:0008283,GO:0008284,GO:0008344,GO:0008354,GO:0008361,GO:0009266,GO:0009581,GO:0009582,GO:0009605,GO:0009612,GO:0009628,GO:0009653,GO:0009790,GO:0009888,GO:0009897,GO:0009966,GO:0009968,GO:0009986,GO:0009987,GO:0010033,GO:0010469,GO:0010646,GO:0010648,GO:0010720,GO:0010769,GO:0010770,GO:0010830,GO:0010831,GO:0010941,GO:0010959,GO:0010975,GO:0010976,GO:0014059,GO:0016020,GO:0016043,GO:0016048,GO:0016477,GO:0019221,GO:0019233,GO:0019953,GO:0021537,GO:0021885,GO:0022008,GO:0022029,GO:0022407,GO:0022408,GO:0022412,GO:0022414,GO:0022603,GO:0022604,GO:0022607,GO:0022610,GO:0023051,GO:0023052,GO:0023057,GO:0030030,GO:0030154,GO:0030155,GO:0030182,GO:0030307,GO:0030334,GO:0030335,GO:0030336,GO:0030516,GO:0030534,GO:0030545,GO:0030900,GO:0031099,GO:0031100,GO:0031175,GO:0031344,GO:0031346,GO:0032101,GO:0032103,GO:0032501,GO:0032502,GO:0032504,GO:0032535,GO:0032879,GO:0032943,GO:0032989,GO:0032990,GO:0033603,GO:0033605,GO:0033622,GO:0034097,GO:0035239,GO:0035295,GO:0040008,GO:0040011,GO:0040012,GO:0040013,GO:0040017,GO:0042056,GO:0042074,GO:0042098,GO:0042110,GO:0042127,GO:0042221,GO:0042330,GO:0042379,GO:0042981,GO:0043066,GO:0043067,GO:0043069,GO:0043269,GO:0043270,GO:0043933,GO:0044085,GO:0044421,GO:0044424,GO:0044425,GO:0044459,GO:0044464,GO:0044703,GO:0044877,GO:0045236,GO:0045321,GO:0045595,GO:0045597,GO:0045664,GO:0045666,GO:0045773,GO:0045785,GO:0045927,GO:0046649,GO:0046651,GO:0048018,GO:0048332,GO:0048468,GO:0048513,GO:0048514,GO:0048518,GO:0048519,GO:0048522,GO:0048523,GO:0048583,GO:0048584,GO:0048585,GO:0048598,GO:0048609,GO:0048638,GO:0048639,GO:0048646,GO:0048666,GO:0048667,GO:0048699,GO:0048729,GO:0048731,GO:0048754,GO:0048812,GO:0048841,GO:0048842,GO:0048856,GO:0048858,GO:0048869,GO:0048870,GO:0050433,GO:0050678,GO:0050679,GO:0050767,GO:0050769,GO:0050770,GO:0050772,GO:0050789,GO:0050793,GO:0050794,GO:0050839,GO:0050877,GO:0050896,GO:0050906,GO:0050918,GO:0050920,GO:0050921,GO:0050926,GO:0050927,GO:0050930,GO:0050951,GO:0050954,GO:0050961,GO:0050965,GO:0050966,GO:0050974,GO:0050982,GO:0051046,GO:0051047,GO:0051049,GO:0051050,GO:0051094,GO:0051128,GO:0051130,GO:0051147,GO:0051149,GO:0051153,GO:0051155,GO:0051179,GO:0051239,GO:0051240,GO:0051270,GO:0051271,GO:0051272,GO:0051606,GO:0051674,GO:0051704,GO:0051716,GO:0051924,GO:0051928,GO:0051952,GO:0051954,GO:0051960,GO:0051962,GO:0060142,GO:0060143,GO:0060284,GO:0060322,GO:0060326,GO:0060429,GO:0060548,GO:0060562,GO:0061138,GO:0061387,GO:0061564,GO:0065003,GO:0065007,GO:0065008,GO:0065009,GO:0070098,GO:0070661,GO:0070887,GO:0071310,GO:0071345,GO:0071542,GO:0071675,GO:0071677,GO:0071840,GO:0071944,GO:0072358,GO:0072359,GO:0080134,GO:0080135,GO:0090025,GO:0090026,GO:0090066,GO:0090130,GO:0090279,GO:0090280,GO:0097485,GO:0098552,GO:0098609,GO:0098772,GO:0120035,GO:0120036,GO:0120039,GO:1901739,GO:1901741,GO:1902229,GO:1902230,GO:1902531,GO:1902532,GO:1902667,GO:1902669,GO:1903037,GO:1903038,GO:1903236,GO:1903237,GO:1903530,GO:1903532,GO:1904994,GO:1904995,GO:2000026,GO:2000106,GO:2000107,GO:2000145,GO:2000146,GO:2000147,GO:2000401,GO:2000403,GO:2000404,GO:2000406,GO:2000668,GO:2000669,GO:2001020,GO:2001021,GO:2001023,GO:2001025,GO:2001233,GO:2001234,GO:2001242,GO:2001243
HiC_scaffold_14	AUGUSTUS	intron	47212333	47216468	1.0	+	.	ID=g5762.t1.intron1;Parent=g5762.t1
HiC_scaffold_14	AUGUSTUS	intron	47212333	47216468	1.0	+	.	ID=g5762.t2.intron1;Parent=g5762.t2
HiC_scaffold_14	AUGUSTUS	exon	47216469	47216586	.	+	.	ID=g5762.t1.exon2;Parent=g5762.t1
HiC_scaffold_14	AUGUSTUS	exon	47216469	47216586	.	+	.	ID=g5762.t2.exon2;Parent=g5762.t2
HiC_scaffold_14	AUGUSTUS	CDS	47216469	47216586	1.0	+	2	ID=g5762.t1.CDS2;Parent=g5762.t1
HiC_scaffold_14	AUGUSTUS	CDS	47216469	47216586	1.0	+	2	ID=g5762.t2.CDS2;Parent=g5762.t2
HiC_scaffold_14	AUGUSTUS	intron	47216587	47219090	1.0	+	.	ID=g5762.t1.intron2;Parent=g5762.t1
HiC_scaffold_14	AUGUSTUS	intron	47216587	47219090	1.0	+	.	ID=g5762.t2.intron2;Parent=g5762.t2
HiC_scaffold_14	AUGUSTUS	exon	47219091	47219177	.	+	.	ID=g5762.t1.exon3;Parent=g5762.t1
HiC_scaffold_14	AUGUSTUS	exon	47219091	47219177	.	+	.	ID=g5762.t2.exon3;Parent=g5762.t2
HiC_scaffold_14	AUGUSTUS	CDS	47219091	47219177	1.0	+	1	ID=g5762.t1.CDS3;Parent=g5762.t1
HiC_scaffold_14	AUGUSTUS	CDS	47219091	47219177	1.0	+	1	ID=g5762.t2.CDS3;Parent=g5762.t2
HiC_scaffold_14	AUGUSTUS	intron	47219178	47221840	1.0	+	.	ID=g5762.t1.intron3;Parent=g5762.t1
HiC_scaffold_14	AUGUSTUS	intron	47219178	47224435	1.0	+	.	ID=g5762.t2.intron3;Parent=g5762.t2
HiC_scaffold_14	AUGUSTUS	exon	47221841	47221934	.	+	.	ID=g5762.t1.exon4;Parent=g5762.t1
HiC_scaffold_14	AUGUSTUS	CDS	47221841	47221934	1.0	+	1	ID=g5762.t1.CDS4;Parent=g5762.t1
HiC_scaffold_14	AUGUSTUS	stop_codon	47221932	47221934	.	+	0	ID=g5762.t1.stop1;Parent=g5762.t1
HiC_scaffold_14	AUGUSTUS	exon	47224436	47224451	.	+	.	ID=g5762.t2.exon4;Parent=g5762.t2
HiC_scaffold_14	AUGUSTUS	CDS	47224436	47224451	1.0	+	1	ID=g5762.t2.CDS4;Parent=g5762.t2
HiC_scaffold_14	AUGUSTUS	stop_codon	47224449	47224451	.	+	0	ID=g5762.t2.stop1;Parent=g5762.t2
HiC_scaffold_14	AUGUSTUS	start_codon	47806596	47806598	.	+	0	ID=g5763.t1.start1;Parent=g5763.t1
HiC_scaffold_14	gmst	start_codon	47806596	47806598	53.562794	+	0	ID=g5763.t2.start1;Parent=g5763.t2
HiC_scaffold_14	AUGUSTUS	exon	47806596	47806665	.	+	.	ID=g5763.t1.exon1;Parent=g5763.t1
HiC_scaffold_14	AUGUSTUS	CDS	47806596	47806665	1.0	+	0	ID=g5763.t1.CDS1;Parent=g5763.t1
HiC_scaffold_14	gmst	CDS	47806596	47806665	53.562794	+	0	ID=g5763.t2.CDS1;Parent=g5763.t2
HiC_scaffold_14	gmst	exon	47806596	47806665	53.562794	+	0	ID=g5763.t2.exon1;Parent=g5763.t2
HiC_scaffold_14	AUGUSTUS	gene	47806596	47808671	.	+	.	ID=g5763
HiC_scaffold_14	gmst	mRNA	47806596	47808671	.	+	.	ID=g5763.t2;Parent=g5763;em_target=9694.XP_007080120.1;em_score=678.5;em_evalue=3.1e-207;em_tcov=.;em_OGs=KOG1721@1|root,KOG1721@2759|Eukaryota,39XMV@33154|Opisthokonta,3BCHJ@33208|Metazoa,3D14K@33213|Bilateria,489G1@7711|Chordata,48YKU@7742|Vertebrata,3J4HB@40674|Mammalia,3EQBX@33554|Carnivora;em_COG_cat=K;em_desc=Zinc finger protein 32;em_max_annot_lvl=33208|Metazoa;em_Preferred_name=ZNF32;em_PFAMs=zf-C2H2;em_GOs=GO:0000981,GO:0003674,GO:0003700,GO:0006355,GO:0006357,GO:0008150,GO:0009889,GO:0010468,GO:0010556,GO:0019219,GO:0019222,GO:0031323,GO:0031326,GO:0050789,GO:0050794,GO:0051171,GO:0051252,GO:0060255,GO:0065007,GO:0080090,GO:0140110,GO:1903506,GO:2000112,GO:2001141
HiC_scaffold_14	AUGUSTUS	mRNA	47806596	47808671	1.0	+	.	ID=g5763.t1;Parent=g5763;em_target=118797.XP_007464534.1;em_score=637.1;em_evalue=9.3e-195;em_tcov=.;em_OGs=KOG1721@1|root,KOG1721@2759|Eukaryota,39XMV@33154|Opisthokonta,3BCHJ@33208|Metazoa,3D14K@33213|Bilateria,489G1@7711|Chordata,48YKU@7742|Vertebrata,3J4HB@40674|Mammalia,4J8EC@91561|Cetartiodactyla;em_COG_cat=K;em_desc=zinc finger protein 32;em_max_annot_lvl=33208|Metazoa;em_Preferred_name=ZNF32;em_PFAMs=zf-C2H2;em_GOs=GO:0000981,GO:0003674,GO:0003700,GO:0006355,GO:0006357,GO:0008150,GO:0009889,GO:0010468,GO:0010556,GO:0019219,GO:0019222,GO:0031323,GO:0031326,GO:0050789,GO:0050794,GO:0051171,GO:0051252,GO:0060255,GO:0065007,GO:0080090,GO:0140110,GO:1903506,GO:2000112,GO:2001141
HiC_scaffold_14	gmst	intron	47806666	47807877	53.562794	+	0	ID=g5763.t2.intron1;Parent=g5763.t2
HiC_scaffold_14	AUGUSTUS	intron	47806666	47807919	1.0	+	.	ID=g5763.t1.intron1;Parent=g5763.t1
HiC_scaffold_14	gmst	CDS	47807878	47808671	53.562794	+	2	ID=g5763.t2.CDS2;Parent=g5763.t2
HiC_scaffold_14	gmst	exon	47807878	47808671	53.562794	+	2	ID=g5763.t2.exon2;Parent=g5763.t2
HiC_scaffold_14	AUGUSTUS	exon	47807920	47808671	.	+	.	ID=g5763.t1.exon2;Parent=g5763.t1
HiC_scaffold_14	AUGUSTUS	CDS	47807920	47808671	1.0	+	2	ID=g5763.t1.CDS2;Parent=g5763.t1
HiC_scaffold_14	AUGUSTUS	stop_codon	47808669	47808671	.	+	0	ID=g5763.t1.stop1;Parent=g5763.t1
HiC_scaffold_14	gmst	stop_codon	47808669	47808671	53.562794	+	0	ID=g5763.t2.stop1;Parent=g5763.t2
HiC_scaffold_14	gmst	start_codon	47866697	47866699	134.048289	+	0	ID=g5764.t1.start1;Parent=g5764.t1
HiC_scaffold_14	gmst	gene	47866697	47867920	.	+	.	ID=g5764
HiC_scaffold_14	gmst	mRNA	47866697	47867920	.	+	.	ID=g5764.t1;Parent=g5764;em_target=13616.ENSMODP00000038398;em_score=206.3;em_evalue=1e-64;em_tcov=.;em_OGs=KOG1721@1|root,KOG1721@2759|Eukaryota,39035@33154|Opisthokonta,3C667@33208|Metazoa,3E3PR@33213|Bilateria,48NE0@7711|Chordata,49JEW@7742|Vertebrata,3JM16@40674|Mammalia,4K7EX@9263|Metatheria;em_COG_cat=S;em_desc=C2H2-type zinc finger;em_max_annot_lvl=33208|Metazoa;em_Preferred_name=;em_PFAMs=zf-C2H2;em_KEGG_ko=ko:K09221;em_BRITE=ko00000,ko03000
HiC_scaffold_14	gmst	CDS	47866697	47867920	134.048289	+	0	ID=g5764.t1.CDS1;Parent=g5764.t1
HiC_scaffold_14	gmst	exon	47866697	47867920	134.048289	+	0	ID=g5764.t1.exon1;Parent=g5764.t1
HiC_scaffold_14	gmst	stop_codon	47867918	47867920	134.048289	+	0	ID=g5764.t1.stop1;Parent=g5764.t1
HiC_scaffold_14	gmst	stop_codon	47923719	47923721	17.476582	-	0	ID=g5765.t1.stop1;Parent=g5765.t1
HiC_scaffold_14	gmst	CDS	47923719	47923743	17.476582	-	1	ID=g5765.t1.CDS1;Parent=g5765.t1
HiC_scaffold_14	gmst	exon	47923719	47923743	17.476582	-	1	ID=g5765.t1.exon1;Parent=g5765.t1
HiC_scaffold_14	gmst	gene	47923719	47930599	.	-	.	ID=g5765
HiC_scaffold_14	gmst	mRNA	47923719	47930599	.	-	.	ID=g5765.t1;Parent=g5765
HiC_scaffold_14	gmst	intron	47923744	47929976	17.476582	-	0	ID=g5765.t1.intron1;Parent=g5765.t1
HiC_scaffold_14	gmst	CDS	47929977	47930041	17.476582	-	0	ID=g5765.t1.CDS2;Parent=g5765.t1
HiC_scaffold_14	gmst	exon	47929977	47930041	17.476582	-	0	ID=g5765.t1.exon2;Parent=g5765.t1
HiC_scaffold_14	gmst	intron	47930042	47930314	17.476582	-	0	ID=g5765.t1.intron2;Parent=g5765.t1
HiC_scaffold_14	gmst	CDS	47930315	47930599	17.476582	-	0	ID=g5765.t1.CDS3;Parent=g5765.t1
HiC_scaffold_14	gmst	exon	47930315	47930599	17.476582	-	0	ID=g5765.t1.exon3;Parent=g5765.t1
HiC_scaffold_14	gmst	start_codon	47930597	47930599	17.476582	-	0	ID=g5765.t1.start1;Parent=g5765.t1
HiC_scaffold_14	AUGUSTUS	start_codon	47968087	47968089	.	+	0	ID=g5766.t1.start1;Parent=g5766.t1
HiC_scaffold_14	AUGUSTUS	gene	47968087	47969331	.	+	.	ID=g5766
HiC_scaffold_14	AUGUSTUS	exon	47968087	47969331	.	+	.	ID=g5766.t1.exon1;Parent=g5766.t1
HiC_scaffold_14	AUGUSTUS	mRNA	47968087	47969331	1.0	+	.	ID=g5766.t1;Parent=g5766;em_target=29073.XP_008694436.1;em_score=954.3;em_evalue=3.4e-290;em_tcov=.;em_OGs=KOG4211@1|root,KOG4211@2759|Eukaryota,38B9D@33154|Opisthokonta,3BBKX@33208|Metazoa,3CRF2@33213|Bilateria,48148@7711|Chordata,493VX@7742|Vertebrata,3J6CQ@40674|Mammalia,3EJYE@33554|Carnivora;em_COG_cat=A;em_desc=Heterogeneous nuclear ribonucleoprotein F;em_max_annot_lvl=33208|Metazoa;em_Preferred_name=HNRNPF;em_KEGG_ko=ko:K12898;em_BRITE=ko00000,ko03041;em_PFAMs=RRM_1,zf-RNPHF;em_GOs=GO:0000003,GO:0000375,GO:0000377,GO:0000398,GO:0000578,GO:0003002,GO:0003006,GO:0003674,GO:0003676,GO:0003723,GO:0003727,GO:0003729,GO:0005488,GO:0005515,GO:0005575,GO:0005622,GO:0005623,GO:0005634,GO:0005654,GO:0005681,GO:0005737,GO:0005829,GO:0005886,GO:0006139,GO:0006396,GO:0006397,GO:0006403,GO:0006417,GO:0006725,GO:0006807,GO:0006950,GO:0006996,GO:0007028,GO:0007154,GO:0007165,GO:0007166,GO:0007167,GO:0007169,GO:0007275,GO:0007276,GO:0007281,GO:0007292,GO:0007308,GO:0007309,GO:0007310,GO:0007311,GO:0007314,GO:0007315,GO:0007316,GO:0007350,GO:0007351,GO:0007389,GO:0008134,GO:0008150,GO:0008152,GO:0008298,GO:0008358,GO:0008380,GO:0008543,GO:0008595,GO:0009611,GO:0009719,GO:0009790,GO:0009798,GO:0009880,GO:0009889,GO:0009948,GO:0009950,GO:0009952,GO:0009953,GO:0009987,GO:0009994,GO:0010033,GO:0010467,GO:0010468,GO:0010556,GO:0010608,GO:0016020,GO:0016043,GO:0016070,GO:0016071,GO:0017025,GO:0019094,GO:0019219,GO:0019221,GO:0019222,GO:0019953,GO:0021700,GO:0022412,GO:0022414,GO:0022607,GO:0023052,GO:0030154,GO:0031323,GO:0031326,GO:0031974,GO:0031981,GO:0032268,GO:0032501,GO:0032502,GO:0032504,GO:0032991,GO:0033036,GO:0034097,GO:0034248,GO:0034641,GO:0035282,GO:0035722,GO:0042060,GO:0042221,GO:0043170,GO:0043226,GO:0043227,GO:0043229,GO:0043231,GO:0043233,GO:0043484,GO:0044085,GO:0044237,GO:0044238,GO:0044344,GO:0044422,GO:0044424,GO:0044428,GO:0044444,GO:0044446,GO:0044464,GO:0044703,GO:0045451,GO:0046483,GO:0048468,GO:0048469,GO:0048477,GO:0048599,GO:0048609,GO:0048856,GO:0048869,GO:0050789,GO:0050794,GO:0050896,GO:0051171,GO:0051179,GO:0051246,GO:0051252,GO:0051276,GO:0051641,GO:0051704,GO:0051716,GO:0060255,GO:0060810,GO:0060811,GO:0065007,GO:0070013,GO:0070671,GO:0070727,GO:0070848,GO:0070887,GO:0071013,GO:0071310,GO:0071345,GO:0071349,GO:0071363,GO:0071495,GO:0071704,GO:0071774,GO:0071840,GO:0071944,GO:0080090,GO:0090304,GO:0097159,GO:1901360,GO:1901363,GO:1902494,GO:1990904,GO:2000112
HiC_scaffold_14	AUGUSTUS	CDS	47968087	47969331	1.0	+	0	ID=g5766.t1.CDS1;Parent=g5766.t1
HiC_scaffold_14	AUGUSTUS	stop_codon	47969329	47969331	.	+	0	ID=g5766.t1.stop1;Parent=g5766.t1
HiC_scaffold_14	AUGUSTUS	stop_codon	47981658	47981660	.	-	0	ID=g5767.t1.stop1;Parent=g5767.t1
HiC_scaffold_14	AUGUSTUS	exon	47981658	47981677	.	-	.	ID=g5767.t1.exon1;Parent=g5767.t1
HiC_scaffold_14	AUGUSTUS	CDS	47981658	47981677	1.0	-	2	ID=g5767.t1.CDS1;Parent=g5767.t1
HiC_scaffold_14	AUGUSTUS	gene	47981658	47983872	.	-	.	ID=g5767
HiC_scaffold_14	AUGUSTUS	mRNA	47981658	47983872	1.0	-	.	ID=g5767.t1;Parent=g5767;em_target=9668.ENSMPUP00000017176;em_score=194.4;em_evalue=4.2e-61;em_tcov=.;em_OGs=2FC8I@1|root,2TDGY@2759|Eukaryota,3AQ7W@33154|Opisthokonta,3C2EI@33208|Metazoa,3DAB6@33213|Bilateria,48FVZ@7711|Chordata,49CWN@7742|Vertebrata,3JI1A@40674|Mammalia,3EVR8@33554|Carnivora;em_COG_cat=P;em_desc=FXYD domain containing ion transport regulator 4;em_max_annot_lvl=33208|Metazoa;em_Preferred_name=FXYD4;em_PFAMs=ATP1G1_PLM_MAT8;em_GOs=GO:0002028,GO:0003674,GO:0005215,GO:0005216,GO:0005261,GO:0005267,GO:0005488,GO:0005515,GO:0005575,GO:0005623,GO:0005886,GO:0005887,GO:0006810,GO:0006811,GO:0006812,GO:0006813,GO:0008150,GO:0008324,GO:0009987,GO:0010959,GO:0015075,GO:0015077,GO:0015079,GO:0015267,GO:0015318,GO:0015672,GO:0016020,GO:0016021,GO:0016247,GO:0017080,GO:0019899,GO:0022803,GO:0022838,GO:0022857,GO:0022890,GO:0022898,GO:0030001,GO:0031224,GO:0031226,GO:0032409,GO:0032412,GO:0032879,GO:0034220,GO:0034762,GO:0034765,GO:0043269,GO:0044425,GO:0044459,GO:0044464,GO:0046873,GO:0050789,GO:0051049,GO:0051117,GO:0051179,GO:0051234,GO:0055085,GO:0065007,GO:0065009,GO:0071804,GO:0071805,GO:0071944,GO:0098655,GO:0098660,GO:0098662,GO:0098772,GO:1902305,GO:1904062,GO:2000649;em_KEGG_ko=ko:K13359;em_KEGG_Pathway=ko04960,map04960;em_BRITE=ko00000,ko00001,ko02000;em_KEGG_TC=1.A.27.1.4
HiC_scaffold_14	AUGUSTUS	intron	47981678	47981869	1.0	-	.	ID=g5767.t1.intron1;Parent=g5767.t1
HiC_scaffold_14	AUGUSTUS	exon	47981870	47981907	.	-	.	ID=g5767.t1.exon2;Parent=g5767.t1
HiC_scaffold_14	AUGUSTUS	CDS	47981870	47981907	1.0	-	1	ID=g5767.t1.CDS2;Parent=g5767.t1
HiC_scaffold_14	AUGUSTUS	intron	47981908	47982221	1.0	-	.	ID=g5767.t1.intron2;Parent=g5767.t1
HiC_scaffold_14	AUGUSTUS	exon	47982222	47982258	.	-	.	ID=g5767.t1.exon3;Parent=g5767.t1
HiC_scaffold_14	AUGUSTUS	CDS	47982222	47982258	1.0	-	2	ID=g5767.t1.CDS3;Parent=g5767.t1
HiC_scaffold_14	AUGUSTUS	intron	47982259	47982353	1.0	-	.	ID=g5767.t1.intron3;Parent=g5767.t1
HiC_scaffold_14	AUGUSTUS	exon	47982354	47982428	.	-	.	ID=g5767.t1.exon4;Parent=g5767.t1
HiC_scaffold_14	AUGUSTUS	CDS	47982354	47982428	1.0	-	2	ID=g5767.t1.CDS4;Parent=g5767.t1
HiC_scaffold_14	AUGUSTUS	intron	47982429	47983102	1.0	-	.	ID=g5767.t1.intron4;Parent=g5767.t1
HiC_scaffold_14	AUGUSTUS	exon	47983103	47983126	.	-	.	ID=g5767.t1.exon5;Parent=g5767.t1
HiC_scaffold_14	AUGUSTUS	CDS	47983103	47983126	1.0	-	2	ID=g5767.t1.CDS5;Parent=g5767.t1
HiC_scaffold_14	AUGUSTUS	intron	47983127	47983242	1.0	-	.	ID=g5767.t1.intron5;Parent=g5767.t1
HiC_scaffold_14	AUGUSTUS	exon	47983243	47983275	.	-	.	ID=g5767.t1.exon6;Parent=g5767.t1
HiC_scaffold_14	AUGUSTUS	CDS	47983243	47983275	1.0	-	2	ID=g5767.t1.CDS6;Parent=g5767.t1
HiC_scaffold_14	AUGUSTUS	intron	47983276	47983832	1.0	-	.	ID=g5767.t1.intron6;Parent=g5767.t1
HiC_scaffold_14	AUGUSTUS	exon	47983833	47983872	.	-	.	ID=g5767.t1.exon7;Parent=g5767.t1
HiC_scaffold_14	AUGUSTUS	CDS	47983833	47983872	1.0	-	0	ID=g5767.t1.CDS7;Parent=g5767.t1
HiC_scaffold_14	AUGUSTUS	start_codon	47983870	47983872	.	-	0	ID=g5767.t1.start1;Parent=g5767.t1
HiC_scaffold_14	AUGUSTUS	start_codon	48024659	48024661	.	+	0	ID=g5768.t1.start1;Parent=g5768.t1
HiC_scaffold_14	AUGUSTUS	exon	48024659	48024751	.	+	.	ID=g5768.t1.exon1;Parent=g5768.t1
HiC_scaffold_14	AUGUSTUS	CDS	48024659	48024751	0.97	+	0	ID=g5768.t1.CDS1;Parent=g5768.t1
HiC_scaffold_14	AUGUSTUS	gene	48024659	48034826	.	+	.	ID=g5768
HiC_scaffold_14	AUGUSTUS	mRNA	48024659	48034826	0.65	+	.	ID=g5768.t1;Parent=g5768
HiC_scaffold_14	AUGUSTUS	intron	48024752	48032336	1.0	+	.	ID=g5768.t1.intron1;Parent=g5768.t1
HiC_scaffold_14	AUGUSTUS	exon	48032337	48032379	.	+	.	ID=g5768.t1.exon2;Parent=g5768.t1
HiC_scaffold_14	AUGUSTUS	CDS	48032337	48032379	0.96	+	0	ID=g5768.t1.CDS2;Parent=g5768.t1
HiC_scaffold_14	AUGUSTUS	intron	48032380	48034728	0.65	+	.	ID=g5768.t1.intron2;Parent=g5768.t1
HiC_scaffold_14	AUGUSTUS	exon	48034729	48034826	.	+	.	ID=g5768.t1.exon3;Parent=g5768.t1
HiC_scaffold_14	AUGUSTUS	CDS	48034729	48034826	0.65	+	2	ID=g5768.t1.CDS3;Parent=g5768.t1
HiC_scaffold_14	AUGUSTUS	stop_codon	48034824	48034826	.	+	0	ID=g5768.t1.stop1;Parent=g5768.t1
HiC_scaffold_14	AUGUSTUS	start_codon	48121981	48121983	.	+	0	ID=g5769.t1.start1;Parent=g5769.t1
HiC_scaffold_14	AUGUSTUS	exon	48121981	48121998	.	+	.	ID=g5769.t1.exon1;Parent=g5769.t1
HiC_scaffold_14	AUGUSTUS	CDS	48121981	48121998	1.0	+	0	ID=g5769.t1.CDS1;Parent=g5769.t1
HiC_scaffold_14	AUGUSTUS	gene	48121981	48152685	.	+	.	ID=g5769
HiC_scaffold_14	AUGUSTUS	mRNA	48121981	48152685	1.0	+	.	ID=g5769.t1;Parent=g5769;em_target=9646.ENSAMEP00000017886;em_score=1102.1;em_evalue=0.0;em_tcov=.;em_OGs=KOG3541@1|root,KOG3541@2759|Eukaryota,39SIZ@33154|Opisthokonta,3BECI@33208|Metazoa,3CV8S@33213|Bilateria,488WP@7711|Chordata,48V2J@7742|Vertebrata,3J624@40674|Mammalia,3EQND@33554|Carnivora;em_COG_cat=T;em_desc=RasGEF domain family, member 1A;em_max_annot_lvl=33208|Metazoa;em_Preferred_name=RASGEF1A;em_PFAMs=RasGEF,RasGEF_N;em_GOs=GO:0000165,GO:0003674,GO:0005085,GO:0005088,GO:0005488,GO:0005515,GO:0005575,GO:0005622,GO:0005623,GO:0005737,GO:0005829,GO:0006464,GO:0006468,GO:0006793,GO:0006796,GO:0006807,GO:0006928,GO:0007154,GO:0007165,GO:0008150,GO:0008152,GO:0009966,GO:0009967,GO:0009987,GO:0010646,GO:0010647,GO:0016310,GO:0016477,GO:0017016,GO:0019538,GO:0019899,GO:0023014,GO:0023051,GO:0023052,GO:0023056,GO:0031267,GO:0035556,GO:0036211,GO:0040011,GO:0043170,GO:0043412,GO:0044237,GO:0044238,GO:0044260,GO:0044267,GO:0044424,GO:0044444,GO:0044464,GO:0046578,GO:0046579,GO:0048518,GO:0048522,GO:0048583,GO:0048584,GO:0048870,GO:0050789,GO:0050794,GO:0050896,GO:0051020,GO:0051056,GO:0051057,GO:0051179,GO:0051674,GO:0051716,GO:0065007,GO:0065009,GO:0071704,GO:0098772,GO:1901564,GO:1902531,GO:1902533
HiC_scaffold_14	AUGUSTUS	intron	48121999	48141962	1.0	+	.	ID=g5769.t1.intron1;Parent=g5769.t1
HiC_scaffold_14	AUGUSTUS	exon	48141963	48142163	.	+	.	ID=g5769.t1.exon2;Parent=g5769.t1
HiC_scaffold_14	AUGUSTUS	CDS	48141963	48142163	1.0	+	0	ID=g5769.t1.CDS2;Parent=g5769.t1
HiC_scaffold_14	AUGUSTUS	intron	48142164	48144606	1.0	+	.	ID=g5769.t1.intron2;Parent=g5769.t1
HiC_scaffold_14	AUGUSTUS	exon	48144607	48144729	.	+	.	ID=g5769.t1.exon3;Parent=g5769.t1
HiC_scaffold_14	AUGUSTUS	CDS	48144607	48144729	1.0	+	0	ID=g5769.t1.CDS3;Parent=g5769.t1
HiC_scaffold_14	AUGUSTUS	intron	48144730	48146609	1.0	+	.	ID=g5769.t1.intron3;Parent=g5769.t1
HiC_scaffold_14	AUGUSTUS	exon	48146610	48146747	.	+	.	ID=g5769.t1.exon4;Parent=g5769.t1
HiC_scaffold_14	AUGUSTUS	CDS	48146610	48146747	1.0	+	0	ID=g5769.t1.CDS4;Parent=g5769.t1
HiC_scaffold_14	AUGUSTUS	intron	48146748	48147732	1.0	+	.	ID=g5769.t1.intron4;Parent=g5769.t1
HiC_scaffold_14	AUGUSTUS	exon	48147733	48147954	.	+	.	ID=g5769.t1.exon5;Parent=g5769.t1
HiC_scaffold_14	AUGUSTUS	CDS	48147733	48147954	1.0	+	0	ID=g5769.t1.CDS5;Parent=g5769.t1
HiC_scaffold_14	AUGUSTUS	intron	48147955	48148553	1.0	+	.	ID=g5769.t1.intron5;Parent=g5769.t1
HiC_scaffold_14	AUGUSTUS	exon	48148554	48148628	.	+	.	ID=g5769.t1.exon6;Parent=g5769.t1
HiC_scaffold_14	AUGUSTUS	CDS	48148554	48148628	1.0	+	0	ID=g5769.t1.CDS6;Parent=g5769.t1
HiC_scaffold_14	AUGUSTUS	intron	48148629	48148982	1.0	+	.	ID=g5769.t1.intron6;Parent=g5769.t1
HiC_scaffold_14	AUGUSTUS	exon	48148983	48149075	.	+	.	ID=g5769.t1.exon7;Parent=g5769.t1
HiC_scaffold_14	AUGUSTUS	CDS	48148983	48149075	1.0	+	0	ID=g5769.t1.CDS7;Parent=g5769.t1
HiC_scaffold_14	AUGUSTUS	intron	48149076	48149549	1.0	+	.	ID=g5769.t1.intron7;Parent=g5769.t1
HiC_scaffold_14	AUGUSTUS	exon	48149550	48149652	.	+	.	ID=g5769.t1.exon8;Parent=g5769.t1
HiC_scaffold_14	AUGUSTUS	CDS	48149550	48149652	1.0	+	0	ID=g5769.t1.CDS8;Parent=g5769.t1
HiC_scaffold_14	AUGUSTUS	intron	48149653	48149739	1.0	+	.	ID=g5769.t1.intron8;Parent=g5769.t1
HiC_scaffold_14	AUGUSTUS	exon	48149740	48149819	.	+	.	ID=g5769.t1.exon9;Parent=g5769.t1
HiC_scaffold_14	AUGUSTUS	CDS	48149740	48149819	1.0	+	2	ID=g5769.t1.CDS9;Parent=g5769.t1
HiC_scaffold_14	AUGUSTUS	intron	48149820	48150574	1.0	+	.	ID=g5769.t1.intron9;Parent=g5769.t1
HiC_scaffold_14	AUGUSTUS	exon	48150575	48150766	.	+	.	ID=g5769.t1.exon10;Parent=g5769.t1
HiC_scaffold_14	AUGUSTUS	CDS	48150575	48150766	1.0	+	0	ID=g5769.t1.CDS10;Parent=g5769.t1
HiC_scaffold_14	AUGUSTUS	intron	48150767	48151680	1.0	+	.	ID=g5769.t1.intron10;Parent=g5769.t1
HiC_scaffold_14	AUGUSTUS	exon	48151681	48151804	.	+	.	ID=g5769.t1.exon11;Parent=g5769.t1
HiC_scaffold_14	AUGUSTUS	CDS	48151681	48151804	1.0	+	0	ID=g5769.t1.CDS11;Parent=g5769.t1
HiC_scaffold_14	AUGUSTUS	intron	48151805	48152282	1.0	+	.	ID=g5769.t1.intron11;Parent=g5769.t1
HiC_scaffold_14	AUGUSTUS	exon	48152283	48152355	.	+	.	ID=g5769.t1.exon12;Parent=g5769.t1
HiC_scaffold_14	AUGUSTUS	CDS	48152283	48152355	1.0	+	2	ID=g5769.t1.CDS12;Parent=g5769.t1
HiC_scaffold_14	AUGUSTUS	intron	48152356	48152660	1.0	+	.	ID=g5769.t1.intron12;Parent=g5769.t1
HiC_scaffold_14	AUGUSTUS	exon	48152661	48152685	.	+	.	ID=g5769.t1.exon13;Parent=g5769.t1
HiC_scaffold_14	AUGUSTUS	CDS	48152661	48152685	1.0	+	1	ID=g5769.t1.CDS13;Parent=g5769.t1
HiC_scaffold_14	AUGUSTUS	stop_codon	48152683	48152685	.	+	0	ID=g5769.t1.stop1;Parent=g5769.t1
HiC_scaffold_14	AUGUSTUS	stop_codon	48163922	48163924	.	-	0	ID=g5770.t1.stop1;Parent=g5770.t1
HiC_scaffold_14	AUGUSTUS	exon	48163922	48164214	.	-	.	ID=g5770.t1.exon1;Parent=g5770.t1
HiC_scaffold_14	AUGUSTUS	CDS	48163922	48164214	1.0	-	2	ID=g5770.t1.CDS1;Parent=g5770.t1
HiC_scaffold_14	AUGUSTUS	gene	48163922	48190605	.	-	.	ID=g5770
HiC_scaffold_14	AUGUSTUS	mRNA	48163922	48190605	1.0	-	.	ID=g5770.t1;Parent=g5770;em_target=9668.ENSMPUP00000017169;em_score=1252.3;em_evalue=0.0;em_tcov=.;em_OGs=KOG3588@1|root,KOG3588@2759|Eukaryota,38DJN@33154|Opisthokonta,3BAVK@33208|Metazoa,3CYIJ@33213|Bilateria,48776@7711|Chordata,48VPI@7742|Vertebrata,3J6MZ@40674|Mammalia,3ET6C@33554|Carnivora;em_COG_cat=G;em_desc=Chondroitin sulfate N-acetylgalactosaminyltransferase 2;em_max_annot_lvl=33208|Metazoa;em_Preferred_name=CSGALNACT2;em_EC=2.4.1.174,2.4.1.175;em_KEGG_ko=ko:K00746;em_KEGG_Pathway=ko00532,ko01100,map00532,map01100;em_KEGG_Module=M00058;em_KEGG_Reaction=R05929;em_BRITE=ko00000,ko00001,ko00002,ko01000,ko01003;em_CAZy=GT7;em_PFAMs=CHGN;em_GOs=GO:0000139,GO:0000271,GO:0003674,GO:0003824,GO:0005575,GO:0005622,GO:0005623,GO:0005737,GO:0005794,GO:0005975,GO:0005976,GO:0006022,GO:0006023,GO:0006024,GO:0006029,GO:0006082,GO:0006790,GO:0006807,GO:0006950,GO:0008150,GO:0008152,GO:0008194,GO:0008376,GO:0009058,GO:0009059,GO:0009100,GO:0009101,GO:0009611,GO:0009987,GO:0012505,GO:0016020,GO:0016021,GO:0016051,GO:0016740,GO:0016757,GO:0016758,GO:0019538,GO:0030166,GO:0030173,GO:0030203,GO:0030204,GO:0030206,GO:0031090,GO:0031224,GO:0031228,GO:0031300,GO:0031301,GO:0031984,GO:0033692,GO:0034637,GO:0034645,GO:0042060,GO:0043170,GO:0043226,GO:0043227,GO:0043229,GO:0043231,GO:0043436,GO:0044237,GO:0044238,GO:0044249,GO:0044260,GO:0044262,GO:0044264,GO:0044272,GO:0044281,GO:0044422,GO:0044424,GO:0044425,GO:0044431,GO:0044444,GO:0044446,GO:0044464,GO:0047238,GO:0050650,GO:0050651,GO:0050652,GO:0050653,GO:0050654,GO:0050655,GO:0050896,GO:0071704,GO:0098588,GO:0098791,GO:1901135,GO:1901137,GO:1901564,GO:1901566,GO:1901576,GO:1903510
HiC_scaffold_14	AUGUSTUS	intron	48164215	48169929	1.0	-	.	ID=g5770.t1.intron1;Parent=g5770.t1
HiC_scaffold_14	AUGUSTUS	exon	48169930	48170011	.	-	.	ID=g5770.t1.exon2;Parent=g5770.t1
HiC_scaffold_14	AUGUSTUS	CDS	48169930	48170011	1.0	-	0	ID=g5770.t1.CDS2;Parent=g5770.t1
HiC_scaffold_14	AUGUSTUS	intron	48170012	48180470	1.0	-	.	ID=g5770.t1.intron2;Parent=g5770.t1
HiC_scaffold_14	AUGUSTUS	exon	48180471	48180565	.	-	.	ID=g5770.t1.exon3;Parent=g5770.t1
HiC_scaffold_14	AUGUSTUS	CDS	48180471	48180565	1.0	-	2	ID=g5770.t1.CDS3;Parent=g5770.t1
HiC_scaffold_14	AUGUSTUS	intron	48180566	48182114	1.0	-	.	ID=g5770.t1.intron3;Parent=g5770.t1
HiC_scaffold_14	AUGUSTUS	exon	48182115	48182293	.	-	.	ID=g5770.t1.exon4;Parent=g5770.t1
HiC_scaffold_14	AUGUSTUS	CDS	48182115	48182293	1.0	-	1	ID=g5770.t1.CDS4;Parent=g5770.t1
HiC_scaffold_14	AUGUSTUS	intron	48182294	48185654	1.0	-	.	ID=g5770.t1.intron4;Parent=g5770.t1
HiC_scaffold_14	AUGUSTUS	exon	48185655	48185756	.	-	.	ID=g5770.t1.exon5;Parent=g5770.t1
HiC_scaffold_14	AUGUSTUS	CDS	48185655	48185756	1.0	-	1	ID=g5770.t1.CDS5;Parent=g5770.t1
HiC_scaffold_14	AUGUSTUS	intron	48185757	48187485	1.0	-	.	ID=g5770.t1.intron5;Parent=g5770.t1
HiC_scaffold_14	AUGUSTUS	exon	48187486	48187702	.	-	.	ID=g5770.t1.exon6;Parent=g5770.t1
HiC_scaffold_14	AUGUSTUS	CDS	48187486	48187702	1.0	-	2	ID=g5770.t1.CDS6;Parent=g5770.t1
HiC_scaffold_14	AUGUSTUS	intron	48187703	48189944	1.0	-	.	ID=g5770.t1.intron6;Parent=g5770.t1
HiC_scaffold_14	AUGUSTUS	exon	48189945	48190605	.	-	.	ID=g5770.t1.exon7;Parent=g5770.t1
HiC_scaffold_14	AUGUSTUS	CDS	48189945	48190605	1.0	-	0	ID=g5770.t1.CDS7;Parent=g5770.t1
HiC_scaffold_14	AUGUSTUS	start_codon	48190603	48190605	.	-	0	ID=g5770.t1.start1;Parent=g5770.t1
HiC_scaffold_14	AUGUSTUS	stop_codon	48216008	48216010	.	-	0	ID=g5771.t1.stop1;Parent=g5771.t1
HiC_scaffold_14	AUGUSTUS	stop_codon	48216008	48216010	.	-	0	ID=g5771.t2.stop1;Parent=g5771.t2
HiC_scaffold_14	AUGUSTUS	exon	48216008	48216165	.	-	.	ID=g5771.t1.exon1;Parent=g5771.t1
HiC_scaffold_14	AUGUSTUS	exon	48216008	48216165	.	-	.	ID=g5771.t2.exon1;Parent=g5771.t2
HiC_scaffold_14	AUGUSTUS	CDS	48216008	48216165	1.0	-	2	ID=g5771.t1.CDS1;Parent=g5771.t1
HiC_scaffold_14	AUGUSTUS	CDS	48216008	48216165	1.0	-	2	ID=g5771.t2.CDS1;Parent=g5771.t2
HiC_scaffold_14	AUGUSTUS	gene	48216008	48265431	.	-	.	ID=g5771
HiC_scaffold_14	AUGUSTUS	mRNA	48216008	48265431	0.6	-	.	ID=g5771.t1;Parent=g5771;em_target=9646.ENSAMEP00000017857;em_score=2484.1;em_evalue=0.0;em_tcov=.;em_OGs=KOG0200@1|root,KOG0200@2759|Eukaryota,38BHI@33154|Opisthokonta,3BAU7@33208|Metazoa,3CS9B@33213|Bilateria,4838X@7711|Chordata,48XAU@7742|Vertebrata,3JD6W@40674|Mammalia,3EQZP@33554|Carnivora;em_COG_cat=T;em_desc=Receptor tyrosine-protein kinase involved in numerous cellular mechanisms including cell proliferation, neuronal navigation, cell migration, and cell differentiation upon binding with glial cell derived neurotrophic factor family ligands;em_max_annot_lvl=33208|Metazoa;em_Preferred_name=RET;em_EC=2.7.10.1;em_KEGG_ko=ko:K05126;em_KEGG_Pathway=ko05200,ko05216,ko05230,map05200,map05216,map05230;em_BRITE=ko00000,ko00001,ko01000,ko01001,ko01020,ko04050;em_PFAMs=Cadherin,Pkinase_Tyr;em_GOs=GO:0000165,GO:0000187,GO:0000902,GO:0000904,GO:0001101,GO:0001654,GO:0001655,GO:0001656,GO:0001657,GO:0001667,GO:0001755,GO:0001822,GO:0001823,GO:0001838,GO:0001932,GO:0001934,GO:0001952,GO:0001954,GO:0002009,GO:0002376,GO:0002520,GO:0003674,GO:0003824,GO:0004672,GO:0004713,GO:0004714,GO:0004888,GO:0005085,GO:0005088,GO:0005102,GO:0005178,GO:0005488,GO:0005509,GO:0005515,GO:0005575,GO:0005622,GO:0005623,GO:0005737,GO:0005768,GO:0005769,GO:0005829,GO:0005886,GO:0005887,GO:0006355,GO:0006464,GO:0006468,GO:0006508,GO:0006793,GO:0006796,GO:0006807,GO:0006919,GO:0006928,GO:0006935,GO:0006950,GO:0006996,GO:0007010,GO:0007015,GO:0007154,GO:0007155,GO:0007158,GO:0007165,GO:0007166,GO:0007167,GO:0007169,GO:0007275,GO:0007399,GO:0007409,GO:0007411,GO:0007423,GO:0007494,GO:0007497,GO:0008150,GO:0008152,GO:0008361,GO:0009605,GO:0009653,GO:0009790,GO:0009888,GO:0009889,GO:0009891,GO:0009893,GO:0009966,GO:0009967,GO:0009986,GO:0009987,GO:0010008,GO:0010033,GO:0010468,GO:0010556,GO:0010557,GO:0010562,GO:0010604,GO:0010628,GO:0010646,GO:0010647,GO:0010720,GO:0010769,GO:0010810,GO:0010811,GO:0010941,GO:0010942,GO:0010950,GO:0010952,GO:0010975,GO:0010976,GO:0012505,GO:0014031,GO:0014032,GO:0014033,GO:0014041,GO:0014042,GO:0016020,GO:0016021,GO:0016043,GO:0016301,GO:0016310,GO:0016331,GO:0016358,GO:0016477,GO:0016740,GO:0016772,GO:0016773,GO:0017016,GO:0018108,GO:0018193,GO:0018212,GO:0019199,GO:0019219,GO:0019220,GO:0019222,GO:0019538,GO:0019899,GO:0021675,GO:0021700,GO:0022008,GO:0022603,GO:0022604,GO:0022610,GO:0023014,GO:0023051,GO:0023052,GO:0023056,GO:0030029,GO:0030030,GO:0030036,GO:0030154,GO:0030155,GO:0030162,GO:0030182,GO:0030334,GO:0030335,GO:0030424,GO:0030425,GO:0031090,GO:0031175,GO:0031224,GO:0031226,GO:0031267,GO:0031323,GO:0031325,GO:0031326,GO:0031328,GO:0031344,GO:0031346,GO:0031399,GO:0031401,GO:0031410,GO:0031982,GO:0032147,GO:0032268,GO:0032270,GO:0032501,GO:0032502,GO:0032526,GO:0032535,GO:0032879,GO:0032989,GO:0032990,GO:0032991,GO:0033135,GO:0033138,GO:0033139,GO:0033141,GO:0033555,GO:0033619,GO:0033628,GO:0033630,GO:0033674,GO:0033993,GO:0035148,GO:0035239,GO:0035295,GO:0035556,GO:0035799,GO:0035860,GO:0036211,GO:0036477,GO:0038023,GO:0040011,GO:0040012,GO:0040017,GO:0042221,GO:0042325,GO:0042327,GO:0042330,GO:0042493,GO:0042551,GO:0042981,GO:0042995,GO:0043005,GO:0043010,GO:0043025,GO:0043065,GO:0043067,GO:0043068,GO:0043085,GO:0043167,GO:0043169,GO:0043170,GO:0043226,GO:0043227,GO:0043229,GO:0043231,GO:0043235,GO:0043280,GO:0043281,GO:0043405,GO:0043406,GO:0043408,GO:0043410,GO:0043412,GO:0043549,GO:0044093,GO:0044237,GO:0044238,GO:0044260,GO:0044267,GO:0044297,GO:0044422,GO:0044424,GO:0044425,GO:0044433,GO:0044440,GO:0044444,GO:0044446,GO:0044459,GO:0044463,GO:0044464,GO:0044877,GO:0045121,GO:0045595,GO:0045597,GO:0045664,GO:0045666,GO:0045785,GO:0045793,GO:0045859,GO:0045860,GO:0045862,GO:0045893,GO:0045935,GO:0045937,GO:0046425,GO:0046872,GO:0048265,GO:0048468,GO:0048469,GO:0048483,GO:0048484,GO:0048513,GO:0048518,GO:0048522,GO:0048534,GO:0048537,GO:0048541,GO:0048565,GO:0048583,GO:0048584,GO:0048598,GO:0048646,GO:0048666,GO:0048667,GO:0048699,GO:0048729,GO:0048731,GO:0048762,GO:0048799,GO:0048812,GO:0048856,GO:0048858,GO:0048863,GO:0048864,GO:0048869,GO:0048870,GO:0050767,GO:0050769,GO:0050770,GO:0050789,GO:0050790,GO:0050793,GO:0050794,GO:0050839,GO:0050896,GO:0050900,GO:0051020,GO:0051094,GO:0051128,GO:0051130,GO:0051171,GO:0051173,GO:0051174,GO:0051179,GO:0051239,GO:0051240,GO:0051246,GO:0051247,GO:0051252,GO:0051254,GO:0051270,GO:0051272,GO:0051336,GO:0051338,GO:0051345,GO:0051347,GO:0051674,GO:0051716,GO:0051896,GO:0051897,GO:0051960,GO:0051962,GO:0052547,GO:0052548,GO:0055123,GO:0060041,GO:0060089,GO:0060255,GO:0060284,GO:0060384,GO:0060429,GO:0060485,GO:0060562,GO:0061146,GO:0061564,GO:0065007,GO:0065008,GO:0065009,GO:0070887,GO:0071229,GO:0071300,GO:0071310,GO:0071396,GO:0071695,GO:0071704,GO:0071840,GO:0071900,GO:0071902,GO:0071944,GO:0072001,GO:0072073,GO:0072163,GO:0072164,GO:0072175,GO:0072189,GO:0072215,GO:0072216,GO:0072298,GO:0072300,GO:0072676,GO:0080090,GO:0090066,GO:0090183,GO:0090184,GO:0090192,GO:0090193,GO:0097021,GO:0097435,GO:0097447,GO:0097458,GO:0097485,GO:0097708,GO:0098588,GO:0098589,GO:0098609,GO:0098772,GO:0098796,GO:0098797,GO:0098805,GO:0098857,GO:0120025,GO:0120035,GO:0120036,GO:0120038,GO:0120039,GO:0140096,GO:1901564,GO:1901700,GO:1901701,GO:1902531,GO:1902533,GO:1902680,GO:1903429,GO:1903431,GO:1903506,GO:1903508,GO:1904892,GO:2000026,GO:2000112,GO:2000116,GO:2000145,GO:2000147,GO:2001056,GO:2001141,GO:2001233,GO:2001235,GO:2001236,GO:2001238,GO:2001239,GO:2001241
HiC_scaffold_14	AUGUSTUS	mRNA	48216008	48265431	1.0	-	.	ID=g5771.t2;Parent=g5771;em_target=9646.ENSAMEP00000017857;em_score=2520.1;em_evalue=0.0;em_tcov=.;em_OGs=KOG0200@1|root,KOG0200@2759|Eukaryota,38BHI@33154|Opisthokonta,3BAU7@33208|Metazoa,3CS9B@33213|Bilateria,4838X@7711|Chordata,48XAU@7742|Vertebrata,3JD6W@40674|Mammalia,3EQZP@33554|Carnivora;em_COG_cat=T;em_desc=Receptor tyrosine-protein kinase involved in numerous cellular mechanisms including cell proliferation, neuronal navigation, cell migration, and cell differentiation upon binding with glial cell derived neurotrophic factor family ligands;em_max_annot_lvl=33208|Metazoa;em_Preferred_name=RET;em_EC=2.7.10.1;em_KEGG_ko=ko:K05126;em_KEGG_Pathway=ko05200,ko05216,ko05230,map05200,map05216,map05230;em_BRITE=ko00000,ko00001,ko01000,ko01001,ko01020,ko04050;em_PFAMs=Cadherin,Pkinase_Tyr;em_GOs=GO:0000165,GO:0000187,GO:0000902,GO:0000904,GO:0001101,GO:0001654,GO:0001655,GO:0001656,GO:0001657,GO:0001667,GO:0001755,GO:0001822,GO:0001823,GO:0001838,GO:0001932,GO:0001934,GO:0001952,GO:0001954,GO:0002009,GO:0002376,GO:0002520,GO:0003674,GO:0003824,GO:0004672,GO:0004713,GO:0004714,GO:0004888,GO:0005085,GO:0005088,GO:0005102,GO:0005178,GO:0005488,GO:0005509,GO:0005515,GO:0005575,GO:0005622,GO:0005623,GO:0005737,GO:0005768,GO:0005769,GO:0005829,GO:0005886,GO:0005887,GO:0006355,GO:0006464,GO:0006468,GO:0006508,GO:0006793,GO:0006796,GO:0006807,GO:0006919,GO:0006928,GO:0006935,GO:0006950,GO:0006996,GO:0007010,GO:0007015,GO:0007154,GO:0007155,GO:0007158,GO:0007165,GO:0007166,GO:0007167,GO:0007169,GO:0007275,GO:0007399,GO:0007409,GO:0007411,GO:0007423,GO:0007494,GO:0007497,GO:0008150,GO:0008152,GO:0008361,GO:0009605,GO:0009653,GO:0009790,GO:0009888,GO:0009889,GO:0009891,GO:0009893,GO:0009966,GO:0009967,GO:0009986,GO:0009987,GO:0010008,GO:0010033,GO:0010468,GO:0010556,GO:0010557,GO:0010562,GO:0010604,GO:0010628,GO:0010646,GO:0010647,GO:0010720,GO:0010769,GO:0010810,GO:0010811,GO:0010941,GO:0010942,GO:0010950,GO:0010952,GO:0010975,GO:0010976,GO:0012505,GO:0014031,GO:0014032,GO:0014033,GO:0014041,GO:0014042,GO:0016020,GO:0016021,GO:0016043,GO:0016301,GO:0016310,GO:0016331,GO:0016358,GO:0016477,GO:0016740,GO:0016772,GO:0016773,GO:0017016,GO:0018108,GO:0018193,GO:0018212,GO:0019199,GO:0019219,GO:0019220,GO:0019222,GO:0019538,GO:0019899,GO:0021675,GO:0021700,GO:0022008,GO:0022603,GO:0022604,GO:0022610,GO:0023014,GO:0023051,GO:0023052,GO:0023056,GO:0030029,GO:0030030,GO:0030036,GO:0030154,GO:0030155,GO:0030162,GO:0030182,GO:0030334,GO:0030335,GO:0030424,GO:0030425,GO:0031090,GO:0031175,GO:0031224,GO:0031226,GO:0031267,GO:0031323,GO:0031325,GO:0031326,GO:0031328,GO:0031344,GO:0031346,GO:0031399,GO:0031401,GO:0031410,GO:0031982,GO:0032147,GO:0032268,GO:0032270,GO:0032501,GO:0032502,GO:0032526,GO:0032535,GO:0032879,GO:0032989,GO:0032990,GO:0032991,GO:0033135,GO:0033138,GO:0033139,GO:0033141,GO:0033555,GO:0033619,GO:0033628,GO:0033630,GO:0033674,GO:0033993,GO:0035148,GO:0035239,GO:0035295,GO:0035556,GO:0035799,GO:0035860,GO:0036211,GO:0036477,GO:0038023,GO:0040011,GO:0040012,GO:0040017,GO:0042221,GO:0042325,GO:0042327,GO:0042330,GO:0042493,GO:0042551,GO:0042981,GO:0042995,GO:0043005,GO:0043010,GO:0043025,GO:0043065,GO:0043067,GO:0043068,GO:0043085,GO:0043167,GO:0043169,GO:0043170,GO:0043226,GO:0043227,GO:0043229,GO:0043231,GO:0043235,GO:0043280,GO:0043281,GO:0043405,GO:0043406,GO:0043408,GO:0043410,GO:0043412,GO:0043549,GO:0044093,GO:0044237,GO:0044238,GO:0044260,GO:0044267,GO:0044297,GO:0044422,GO:0044424,GO:0044425,GO:0044433,GO:0044440,GO:0044444,GO:0044446,GO:0044459,GO:0044463,GO:0044464,GO:0044877,GO:0045121,GO:0045595,GO:0045597,GO:0045664,GO:0045666,GO:0045785,GO:0045793,GO:0045859,GO:0045860,GO:0045862,GO:0045893,GO:0045935,GO:0045937,GO:0046425,GO:0046872,GO:0048265,GO:0048468,GO:0048469,GO:0048483,GO:0048484,GO:0048513,GO:0048518,GO:0048522,GO:0048534,GO:0048537,GO:0048541,GO:0048565,GO:0048583,GO:0048584,GO:0048598,GO:0048646,GO:0048666,GO:0048667,GO:0048699,GO:0048729,GO:0048731,GO:0048762,GO:0048799,GO:0048812,GO:0048856,GO:0048858,GO:0048863,GO:0048864,GO:0048869,GO:0048870,GO:0050767,GO:0050769,GO:0050770,GO:0050789,GO:0050790,GO:0050793,GO:0050794,GO:0050839,GO:0050896,GO:0050900,GO:0051020,GO:0051094,GO:0051128,GO:0051130,GO:0051171,GO:0051173,GO:0051174,GO:0051179,GO:0051239,GO:0051240,GO:0051246,GO:0051247,GO:0051252,GO:0051254,GO:0051270,GO:0051272,GO:0051336,GO:0051338,GO:0051345,GO:0051347,GO:0051674,GO:0051716,GO:0051896,GO:0051897,GO:0051960,GO:0051962,GO:0052547,GO:0052548,GO:0055123,GO:0060041,GO:0060089,GO:0060255,GO:0060284,GO:0060384,GO:0060429,GO:0060485,GO:0060562,GO:0061146,GO:0061564,GO:0065007,GO:0065008,GO:0065009,GO:0070887,GO:0071229,GO:0071300,GO:0071310,GO:0071396,GO:0071695,GO:0071704,GO:0071840,GO:0071900,GO:0071902,GO:0071944,GO:0072001,GO:0072073,GO:0072163,GO:0072164,GO:0072175,GO:0072189,GO:0072215,GO:0072216,GO:0072298,GO:0072300,GO:0072676,GO:0080090,GO:0090066,GO:0090183,GO:0090184,GO:0090192,GO:0090193,GO:0097021,GO:0097435,GO:0097447,GO:0097458,GO:0097485,GO:0097708,GO:0098588,GO:0098589,GO:0098609,GO:0098772,GO:0098796,GO:0098797,GO:0098805,GO:0098857,GO:0120025,GO:0120035,GO:0120036,GO:0120038,GO:0120039,GO:0140096,GO:1901564,GO:1901700,GO:1901701,GO:1902531,GO:1902533,GO:1902680,GO:1903429,GO:1903431,GO:1903506,GO:1903508,GO:1904892,GO:2000026,GO:2000112,GO:2000116,GO:2000145,GO:2000147,GO:2001056,GO:2001141,GO:2001233,GO:2001235,GO:2001236,GO:2001238,GO:2001239,GO:2001241
HiC_scaffold_14	AUGUSTUS	intron	48216166	48217526	1.0	-	.	ID=g5771.t1.intron1;Parent=g5771.t1
HiC_scaffold_14	AUGUSTUS	intron	48216166	48217526	1.0	-	.	ID=g5771.t2.intron1;Parent=g5771.t2
HiC_scaffold_14	AUGUSTUS	exon	48217527	48217674	.	-	.	ID=g5771.t1.exon2;Parent=g5771.t1
HiC_scaffold_14	AUGUSTUS	exon	48217527	48217674	.	-	.	ID=g5771.t2.exon2;Parent=g5771.t2
HiC_scaffold_14	AUGUSTUS	CDS	48217527	48217674	1.0	-	0	ID=g5771.t1.CDS2;Parent=g5771.t1
HiC_scaffold_14	AUGUSTUS	CDS	48217527	48217674	1.0	-	0	ID=g5771.t2.CDS2;Parent=g5771.t2
HiC_scaffold_14	AUGUSTUS	intron	48217675	48219221	1.0	-	.	ID=g5771.t1.intron2;Parent=g5771.t1
HiC_scaffold_14	AUGUSTUS	intron	48217675	48219221	1.0	-	.	ID=g5771.t2.intron2;Parent=g5771.t2
HiC_scaffold_14	AUGUSTUS	exon	48219222	48219321	.	-	.	ID=g5771.t1.exon3;Parent=g5771.t1
HiC_scaffold_14	AUGUSTUS	exon	48219222	48219321	.	-	.	ID=g5771.t2.exon3;Parent=g5771.t2
HiC_scaffold_14	AUGUSTUS	CDS	48219222	48219321	1.0	-	1	ID=g5771.t1.CDS3;Parent=g5771.t1
HiC_scaffold_14	AUGUSTUS	CDS	48219222	48219321	1.0	-	1	ID=g5771.t2.CDS3;Parent=g5771.t2
HiC_scaffold_14	AUGUSTUS	intron	48219322	48220448	1.0	-	.	ID=g5771.t1.intron3;Parent=g5771.t1
HiC_scaffold_14	AUGUSTUS	intron	48219322	48220448	1.0	-	.	ID=g5771.t2.intron3;Parent=g5771.t2
HiC_scaffold_14	AUGUSTUS	exon	48220449	48220586	.	-	.	ID=g5771.t1.exon4;Parent=g5771.t1
HiC_scaffold_14	AUGUSTUS	exon	48220449	48220586	.	-	.	ID=g5771.t2.exon4;Parent=g5771.t2
HiC_scaffold_14	AUGUSTUS	CDS	48220449	48220586	1.0	-	1	ID=g5771.t1.CDS4;Parent=g5771.t1
HiC_scaffold_14	AUGUSTUS	CDS	48220449	48220586	1.0	-	1	ID=g5771.t2.CDS4;Parent=g5771.t2
HiC_scaffold_14	AUGUSTUS	intron	48220587	48221854	1.0	-	.	ID=g5771.t1.intron4;Parent=g5771.t1
HiC_scaffold_14	AUGUSTUS	intron	48220587	48221854	1.0	-	.	ID=g5771.t2.intron4;Parent=g5771.t2
HiC_scaffold_14	AUGUSTUS	exon	48221855	48221925	.	-	.	ID=g5771.t1.exon5;Parent=g5771.t1
HiC_scaffold_14	AUGUSTUS	exon	48221855	48221925	.	-	.	ID=g5771.t2.exon5;Parent=g5771.t2
HiC_scaffold_14	AUGUSTUS	CDS	48221855	48221925	1.0	-	0	ID=g5771.t1.CDS5;Parent=g5771.t1
HiC_scaffold_14	AUGUSTUS	CDS	48221855	48221925	1.0	-	0	ID=g5771.t2.CDS5;Parent=g5771.t2
HiC_scaffold_14	AUGUSTUS	intron	48221926	48223840	1.0	-	.	ID=g5771.t1.intron5;Parent=g5771.t1
HiC_scaffold_14	AUGUSTUS	intron	48221926	48223840	1.0	-	.	ID=g5771.t2.intron5;Parent=g5771.t2
HiC_scaffold_14	AUGUSTUS	exon	48223841	48223963	.	-	.	ID=g5771.t1.exon6;Parent=g5771.t1
HiC_scaffold_14	AUGUSTUS	exon	48223841	48223963	.	-	.	ID=g5771.t2.exon6;Parent=g5771.t2
HiC_scaffold_14	AUGUSTUS	CDS	48223841	48223963	1.0	-	0	ID=g5771.t1.CDS6;Parent=g5771.t1
HiC_scaffold_14	AUGUSTUS	CDS	48223841	48223963	1.0	-	0	ID=g5771.t2.CDS6;Parent=g5771.t2
HiC_scaffold_14	AUGUSTUS	intron	48223964	48224046	1.0	-	.	ID=g5771.t1.intron6;Parent=g5771.t1
HiC_scaffold_14	AUGUSTUS	intron	48223964	48224046	1.0	-	.	ID=g5771.t2.intron6;Parent=g5771.t2
HiC_scaffold_14	AUGUSTUS	exon	48224047	48224261	.	-	.	ID=g5771.t1.exon7;Parent=g5771.t1
HiC_scaffold_14	AUGUSTUS	exon	48224047	48224261	.	-	.	ID=g5771.t2.exon7;Parent=g5771.t2
HiC_scaffold_14	AUGUSTUS	CDS	48224047	48224261	1.0	-	2	ID=g5771.t1.CDS7;Parent=g5771.t1
HiC_scaffold_14	AUGUSTUS	CDS	48224047	48224261	1.0	-	2	ID=g5771.t2.CDS7;Parent=g5771.t2
HiC_scaffold_14	AUGUSTUS	intron	48224262	48225279	1.0	-	.	ID=g5771.t1.intron7;Parent=g5771.t1
HiC_scaffold_14	AUGUSTUS	intron	48224262	48225279	1.0	-	.	ID=g5771.t2.intron7;Parent=g5771.t2
HiC_scaffold_14	AUGUSTUS	exon	48225280	48225387	.	-	.	ID=g5771.t1.exon8;Parent=g5771.t1
HiC_scaffold_14	AUGUSTUS	exon	48225280	48225387	.	-	.	ID=g5771.t2.exon8;Parent=g5771.t2
HiC_scaffold_14	AUGUSTUS	CDS	48225280	48225387	1.0	-	2	ID=g5771.t1.CDS8;Parent=g5771.t1
HiC_scaffold_14	AUGUSTUS	CDS	48225280	48225387	1.0	-	2	ID=g5771.t2.CDS8;Parent=g5771.t2
HiC_scaffold_14	AUGUSTUS	intron	48225388	48226838	1.0	-	.	ID=g5771.t1.intron8;Parent=g5771.t1
HiC_scaffold_14	AUGUSTUS	intron	48225388	48226838	1.0	-	.	ID=g5771.t2.intron8;Parent=g5771.t2
HiC_scaffold_14	AUGUSTUS	exon	48226839	48226986	.	-	.	ID=g5771.t1.exon9;Parent=g5771.t1
HiC_scaffold_14	AUGUSTUS	exon	48226839	48226986	.	-	.	ID=g5771.t2.exon9;Parent=g5771.t2
HiC_scaffold_14	AUGUSTUS	CDS	48226839	48226986	1.0	-	0	ID=g5771.t1.CDS9;Parent=g5771.t1
HiC_scaffold_14	AUGUSTUS	CDS	48226839	48226986	1.0	-	0	ID=g5771.t2.CDS9;Parent=g5771.t2
HiC_scaffold_14	AUGUSTUS	intron	48226987	48229589	1.0	-	.	ID=g5771.t2.intron9;Parent=g5771.t2
HiC_scaffold_14	AUGUSTUS	intron	48226987	48229616	0.6	-	.	ID=g5771.t1.intron9;Parent=g5771.t1
HiC_scaffold_14	AUGUSTUS	exon	48229590	48229846	.	-	.	ID=g5771.t2.exon10;Parent=g5771.t2
HiC_scaffold_14	AUGUSTUS	CDS	48229590	48229846	1.0	-	2	ID=g5771.t2.CDS10;Parent=g5771.t2
HiC_scaffold_14	AUGUSTUS	exon	48229617	48229846	.	-	.	ID=g5771.t1.exon10;Parent=g5771.t1
HiC_scaffold_14	AUGUSTUS	CDS	48229617	48229846	0.6	-	2	ID=g5771.t1.CDS10;Parent=g5771.t1
HiC_scaffold_14	AUGUSTUS	intron	48229847	48230708	1.0	-	.	ID=g5771.t1.intron10;Parent=g5771.t1
HiC_scaffold_14	AUGUSTUS	intron	48229847	48230708	1.0	-	.	ID=g5771.t2.intron10;Parent=g5771.t2
HiC_scaffold_14	AUGUSTUS	exon	48230709	48230831	.	-	.	ID=g5771.t1.exon11;Parent=g5771.t1
HiC_scaffold_14	AUGUSTUS	exon	48230709	48230831	.	-	.	ID=g5771.t2.exon11;Parent=g5771.t2
HiC_scaffold_14	AUGUSTUS	CDS	48230709	48230831	1.0	-	2	ID=g5771.t1.CDS11;Parent=g5771.t1
HiC_scaffold_14	AUGUSTUS	CDS	48230709	48230831	1.0	-	2	ID=g5771.t2.CDS11;Parent=g5771.t2
HiC_scaffold_14	AUGUSTUS	intron	48230832	48231368	1.0	-	.	ID=g5771.t1.intron11;Parent=g5771.t1
HiC_scaffold_14	AUGUSTUS	intron	48230832	48231368	1.0	-	.	ID=g5771.t2.intron11;Parent=g5771.t2
HiC_scaffold_14	AUGUSTUS	exon	48231369	48231479	.	-	.	ID=g5771.t1.exon12;Parent=g5771.t1
HiC_scaffold_14	AUGUSTUS	exon	48231369	48231479	.	-	.	ID=g5771.t2.exon12;Parent=g5771.t2
HiC_scaffold_14	AUGUSTUS	CDS	48231369	48231479	1.0	-	2	ID=g5771.t1.CDS12;Parent=g5771.t1
HiC_scaffold_14	AUGUSTUS	CDS	48231369	48231479	1.0	-	2	ID=g5771.t2.CDS12;Parent=g5771.t2
HiC_scaffold_14	AUGUSTUS	intron	48231480	48232026	1.0	-	.	ID=g5771.t1.intron12;Parent=g5771.t1
HiC_scaffold_14	AUGUSTUS	intron	48231480	48232026	1.0	-	.	ID=g5771.t2.intron12;Parent=g5771.t2
HiC_scaffold_14	AUGUSTUS	exon	48232027	48232152	.	-	.	ID=g5771.t1.exon13;Parent=g5771.t1
HiC_scaffold_14	AUGUSTUS	exon	48232027	48232152	.	-	.	ID=g5771.t2.exon13;Parent=g5771.t2
HiC_scaffold_14	AUGUSTUS	CDS	48232027	48232152	1.0	-	2	ID=g5771.t1.CDS13;Parent=g5771.t1
HiC_scaffold_14	AUGUSTUS	CDS	48232027	48232152	1.0	-	2	ID=g5771.t2.CDS13;Parent=g5771.t2
HiC_scaffold_14	AUGUSTUS	intron	48232153	48232875	1.0	-	.	ID=g5771.t1.intron13;Parent=g5771.t1
HiC_scaffold_14	AUGUSTUS	intron	48232153	48232875	1.0	-	.	ID=g5771.t2.intron13;Parent=g5771.t2
HiC_scaffold_14	AUGUSTUS	exon	48232876	48233134	.	-	.	ID=g5771.t1.exon14;Parent=g5771.t1
HiC_scaffold_14	AUGUSTUS	exon	48232876	48233134	.	-	.	ID=g5771.t2.exon14;Parent=g5771.t2
HiC_scaffold_14	AUGUSTUS	CDS	48232876	48233134	1.0	-	0	ID=g5771.t1.CDS14;Parent=g5771.t1
HiC_scaffold_14	AUGUSTUS	CDS	48232876	48233134	1.0	-	0	ID=g5771.t2.CDS14;Parent=g5771.t2
HiC_scaffold_14	AUGUSTUS	intron	48233135	48235257	1.0	-	.	ID=g5771.t1.intron14;Parent=g5771.t1
HiC_scaffold_14	AUGUSTUS	intron	48233135	48235257	1.0	-	.	ID=g5771.t2.intron14;Parent=g5771.t2
HiC_scaffold_14	AUGUSTUS	exon	48235258	48235457	.	-	.	ID=g5771.t1.exon15;Parent=g5771.t1
HiC_scaffold_14	AUGUSTUS	exon	48235258	48235457	.	-	.	ID=g5771.t2.exon15;Parent=g5771.t2
HiC_scaffold_14	AUGUSTUS	CDS	48235258	48235457	1.0	-	2	ID=g5771.t1.CDS15;Parent=g5771.t1
HiC_scaffold_14	AUGUSTUS	CDS	48235258	48235457	1.0	-	2	ID=g5771.t2.CDS15;Parent=g5771.t2
HiC_scaffold_14	AUGUSTUS	intron	48235458	48236764	1.0	-	.	ID=g5771.t1.intron15;Parent=g5771.t1
HiC_scaffold_14	AUGUSTUS	intron	48235458	48236764	1.0	-	.	ID=g5771.t2.intron15;Parent=g5771.t2
HiC_scaffold_14	AUGUSTUS	exon	48236765	48236960	.	-	.	ID=g5771.t1.exon16;Parent=g5771.t1
HiC_scaffold_14	AUGUSTUS	exon	48236765	48236960	.	-	.	ID=g5771.t2.exon16;Parent=g5771.t2
HiC_scaffold_14	AUGUSTUS	CDS	48236765	48236960	1.0	-	0	ID=g5771.t1.CDS16;Parent=g5771.t1
HiC_scaffold_14	AUGUSTUS	CDS	48236765	48236960	1.0	-	0	ID=g5771.t2.CDS16;Parent=g5771.t2
HiC_scaffold_14	AUGUSTUS	intron	48236961	48238190	1.0	-	.	ID=g5771.t1.intron16;Parent=g5771.t1
HiC_scaffold_14	AUGUSTUS	intron	48236961	48238190	1.0	-	.	ID=g5771.t2.intron16;Parent=g5771.t2
HiC_scaffold_14	AUGUSTUS	exon	48238191	48238435	.	-	.	ID=g5771.t1.exon17;Parent=g5771.t1
HiC_scaffold_14	AUGUSTUS	exon	48238191	48238435	.	-	.	ID=g5771.t2.exon17;Parent=g5771.t2
HiC_scaffold_14	AUGUSTUS	CDS	48238191	48238435	1.0	-	2	ID=g5771.t1.CDS17;Parent=g5771.t1
HiC_scaffold_14	AUGUSTUS	CDS	48238191	48238435	1.0	-	2	ID=g5771.t2.CDS17;Parent=g5771.t2
HiC_scaffold_14	AUGUSTUS	intron	48238436	48240639	1.0	-	.	ID=g5771.t1.intron17;Parent=g5771.t1
HiC_scaffold_14	AUGUSTUS	intron	48238436	48240639	1.0	-	.	ID=g5771.t2.intron17;Parent=g5771.t2
HiC_scaffold_14	AUGUSTUS	exon	48240640	48240927	.	-	.	ID=g5771.t1.exon18;Parent=g5771.t1
HiC_scaffold_14	AUGUSTUS	exon	48240640	48240927	.	-	.	ID=g5771.t2.exon18;Parent=g5771.t2
HiC_scaffold_14	AUGUSTUS	CDS	48240640	48240927	1.0	-	2	ID=g5771.t1.CDS18;Parent=g5771.t1
HiC_scaffold_14	AUGUSTUS	CDS	48240640	48240927	1.0	-	2	ID=g5771.t2.CDS18;Parent=g5771.t2
HiC_scaffold_14	AUGUSTUS	intron	48240928	48242933	1.0	-	.	ID=g5771.t1.intron18;Parent=g5771.t1
HiC_scaffold_14	AUGUSTUS	intron	48240928	48242933	1.0	-	.	ID=g5771.t2.intron18;Parent=g5771.t2
HiC_scaffold_14	AUGUSTUS	exon	48242934	48243200	.	-	.	ID=g5771.t1.exon19;Parent=g5771.t1
HiC_scaffold_14	AUGUSTUS	exon	48242934	48243200	.	-	.	ID=g5771.t2.exon19;Parent=g5771.t2
HiC_scaffold_14	AUGUSTUS	CDS	48242934	48243200	1.0	-	2	ID=g5771.t1.CDS19;Parent=g5771.t1
HiC_scaffold_14	AUGUSTUS	CDS	48242934	48243200	1.0	-	2	ID=g5771.t2.CDS19;Parent=g5771.t2
HiC_scaffold_14	AUGUSTUS	intron	48243201	48265358	1.0	-	.	ID=g5771.t1.intron19;Parent=g5771.t1
HiC_scaffold_14	AUGUSTUS	intron	48243201	48265358	1.0	-	.	ID=g5771.t2.intron19;Parent=g5771.t2
HiC_scaffold_14	AUGUSTUS	exon	48265359	48265431	.	-	.	ID=g5771.t1.exon20;Parent=g5771.t1
HiC_scaffold_14	AUGUSTUS	exon	48265359	48265431	.	-	.	ID=g5771.t2.exon20;Parent=g5771.t2
HiC_scaffold_14	AUGUSTUS	CDS	48265359	48265431	1.0	-	0	ID=g5771.t1.CDS20;Parent=g5771.t1
HiC_scaffold_14	AUGUSTUS	CDS	48265359	48265431	1.0	-	0	ID=g5771.t2.CDS20;Parent=g5771.t2
HiC_scaffold_14	AUGUSTUS	start_codon	48265429	48265431	.	-	0	ID=g5771.t1.start1;Parent=g5771.t1
HiC_scaffold_14	AUGUSTUS	start_codon	48265429	48265431	.	-	0	ID=g5771.t2.start1;Parent=g5771.t2
HiC_scaffold_14	AUGUSTUS	stop_codon	48445884	48445886	.	-	0	ID=g5772.t1.stop1;Parent=g5772.t1
HiC_scaffold_14	AUGUSTUS	exon	48445884	48446114	.	-	.	ID=g5772.t1.exon1;Parent=g5772.t1
HiC_scaffold_14	AUGUSTUS	CDS	48445884	48446114	1.0	-	0	ID=g5772.t1.CDS1;Parent=g5772.t1
HiC_scaffold_14	AUGUSTUS	gene	48445884	48489625	.	-	.	ID=g5772
HiC_scaffold_14	AUGUSTUS	mRNA	48445884	48489625	1.0	-	.	ID=g5772.t1;Parent=g5772;em_target=9668.ENSMPUP00000017167;em_score=2885.3;em_evalue=0.0;em_tcov=.;em_OGs=COG5192@1|root,KOG1951@2759|Eukaryota,38WKY@33154|Opisthokonta,3BB6A@33208|Metazoa,3CVNZ@33213|Bilateria,489R2@7711|Chordata,48VPE@7742|Vertebrata,3JBSF@40674|Mammalia,3EHDP@33554|Carnivora;em_COG_cat=J;em_desc=Ribosome biogenesis;em_max_annot_lvl=33208|Metazoa;em_Preferred_name=BMS1;em_KEGG_ko=ko:K14569;em_KEGG_Pathway=ko03008,map03008;em_BRITE=ko00000,ko00001,ko03009;em_PFAMs=AARP2CN,RIBIOP_C;em_GOs=GO:0000166,GO:0000462,GO:0000469,GO:0000478,GO:0000479,GO:0001882,GO:0001883,GO:0003674,GO:0003676,GO:0003723,GO:0003824,GO:0003924,GO:0005488,GO:0005525,GO:0005575,GO:0005622,GO:0005623,GO:0005634,GO:0005654,GO:0005730,GO:0006139,GO:0006364,GO:0006396,GO:0006725,GO:0006807,GO:0008150,GO:0008152,GO:0009987,GO:0010467,GO:0016070,GO:0016072,GO:0016462,GO:0016787,GO:0016817,GO:0016818,GO:0017076,GO:0017111,GO:0019001,GO:0022613,GO:0030490,GO:0030515,GO:0030684,GO:0030686,GO:0031974,GO:0031981,GO:0032549,GO:0032550,GO:0032553,GO:0032555,GO:0032561,GO:0032991,GO:0034470,GO:0034511,GO:0034641,GO:0034660,GO:0035639,GO:0036094,GO:0042254,GO:0042274,GO:0043167,GO:0043168,GO:0043170,GO:0043226,GO:0043227,GO:0043228,GO:0043229,GO:0043231,GO:0043232,GO:0043233,GO:0044085,GO:0044237,GO:0044238,GO:0044422,GO:0044424,GO:0044428,GO:0044446,GO:0044464,GO:0046483,GO:0070013,GO:0071704,GO:0071840,GO:0090304,GO:0090305,GO:0090501,GO:0090502,GO:0097159,GO:0097367,GO:1901265,GO:1901360,GO:1901363,GO:1990904
HiC_scaffold_14	AUGUSTUS	intron	48446115	48446536	1.0	-	.	ID=g5772.t1.intron1;Parent=g5772.t1
HiC_scaffold_14	AUGUSTUS	exon	48446537	48446698	.	-	.	ID=g5772.t1.exon2;Parent=g5772.t1
HiC_scaffold_14	AUGUSTUS	CDS	48446537	48446698	1.0	-	0	ID=g5772.t1.CDS2;Parent=g5772.t1
HiC_scaffold_14	AUGUSTUS	intron	48446699	48448925	1.0	-	.	ID=g5772.t1.intron2;Parent=g5772.t1
HiC_scaffold_14	AUGUSTUS	exon	48448926	48449101	.	-	.	ID=g5772.t1.exon3;Parent=g5772.t1
HiC_scaffold_14	AUGUSTUS	CDS	48448926	48449101	1.0	-	2	ID=g5772.t1.CDS3;Parent=g5772.t1
HiC_scaffold_14	AUGUSTUS	intron	48449102	48449453	1.0	-	.	ID=g5772.t1.intron3;Parent=g5772.t1
HiC_scaffold_14	AUGUSTUS	exon	48449454	48449601	.	-	.	ID=g5772.t1.exon4;Parent=g5772.t1
HiC_scaffold_14	AUGUSTUS	CDS	48449454	48449601	1.0	-	0	ID=g5772.t1.CDS4;Parent=g5772.t1
HiC_scaffold_14	AUGUSTUS	intron	48449602	48450564	1.0	-	.	ID=g5772.t1.intron4;Parent=g5772.t1
HiC_scaffold_14	AUGUSTUS	exon	48450565	48450687	.	-	.	ID=g5772.t1.exon5;Parent=g5772.t1
HiC_scaffold_14	AUGUSTUS	CDS	48450565	48450687	1.0	-	0	ID=g5772.t1.CDS5;Parent=g5772.t1
HiC_scaffold_14	AUGUSTUS	intron	48450688	48451674	1.0	-	.	ID=g5772.t1.intron5;Parent=g5772.t1
HiC_scaffold_14	AUGUSTUS	exon	48451675	48451733	.	-	.	ID=g5772.t1.exon6;Parent=g5772.t1
HiC_scaffold_14	AUGUSTUS	CDS	48451675	48451733	1.0	-	2	ID=g5772.t1.CDS6;Parent=g5772.t1
HiC_scaffold_14	AUGUSTUS	intron	48451734	48452147	1.0	-	.	ID=g5772.t1.intron6;Parent=g5772.t1
HiC_scaffold_14	AUGUSTUS	exon	48452148	48452328	.	-	.	ID=g5772.t1.exon7;Parent=g5772.t1
HiC_scaffold_14	AUGUSTUS	CDS	48452148	48452328	1.0	-	0	ID=g5772.t1.CDS7;Parent=g5772.t1
HiC_scaffold_14	AUGUSTUS	intron	48452329	48452417	1.0	-	.	ID=g5772.t1.intron7;Parent=g5772.t1
HiC_scaffold_14	AUGUSTUS	exon	48452418	48452606	.	-	.	ID=g5772.t1.exon8;Parent=g5772.t1
HiC_scaffold_14	AUGUSTUS	CDS	48452418	48452606	1.0	-	0	ID=g5772.t1.CDS8;Parent=g5772.t1
HiC_scaffold_14	AUGUSTUS	intron	48452607	48455547	1.0	-	.	ID=g5772.t1.intron8;Parent=g5772.t1
HiC_scaffold_14	AUGUSTUS	exon	48455548	48455721	.	-	.	ID=g5772.t1.exon9;Parent=g5772.t1
HiC_scaffold_14	AUGUSTUS	CDS	48455548	48455721	1.0	-	0	ID=g5772.t1.CDS9;Parent=g5772.t1
HiC_scaffold_14	AUGUSTUS	intron	48455722	48456385	1.0	-	.	ID=g5772.t1.intron9;Parent=g5772.t1
HiC_scaffold_14	AUGUSTUS	exon	48456386	48456459	.	-	.	ID=g5772.t1.exon10;Parent=g5772.t1
HiC_scaffold_14	AUGUSTUS	CDS	48456386	48456459	1.0	-	2	ID=g5772.t1.CDS10;Parent=g5772.t1
HiC_scaffold_14	AUGUSTUS	intron	48456460	48468337	1.0	-	.	ID=g5772.t1.intron10;Parent=g5772.t1
HiC_scaffold_14	AUGUSTUS	exon	48468338	48468419	.	-	.	ID=g5772.t1.exon11;Parent=g5772.t1
HiC_scaffold_14	AUGUSTUS	CDS	48468338	48468419	1.0	-	0	ID=g5772.t1.CDS11;Parent=g5772.t1
HiC_scaffold_14	AUGUSTUS	intron	48468420	48474003	1.0	-	.	ID=g5772.t1.intron11;Parent=g5772.t1
HiC_scaffold_14	AUGUSTUS	exon	48474004	48474161	.	-	.	ID=g5772.t1.exon12;Parent=g5772.t1
HiC_scaffold_14	AUGUSTUS	CDS	48474004	48474161	1.0	-	2	ID=g5772.t1.CDS12;Parent=g5772.t1
HiC_scaffold_14	AUGUSTUS	intron	48474162	48474885	1.0	-	.	ID=g5772.t1.intron12;Parent=g5772.t1
HiC_scaffold_14	AUGUSTUS	exon	48474886	48474987	.	-	.	ID=g5772.t1.exon13;Parent=g5772.t1
HiC_scaffold_14	AUGUSTUS	CDS	48474886	48474987	1.0	-	2	ID=g5772.t1.CDS13;Parent=g5772.t1
HiC_scaffold_14	AUGUSTUS	intron	48474988	48475199	1.0	-	.	ID=g5772.t1.intron13;Parent=g5772.t1
HiC_scaffold_14	AUGUSTUS	exon	48475200	48475945	.	-	.	ID=g5772.t1.exon14;Parent=g5772.t1
HiC_scaffold_14	AUGUSTUS	CDS	48475200	48475945	1.0	-	1	ID=g5772.t1.CDS14;Parent=g5772.t1
HiC_scaffold_14	AUGUSTUS	intron	48475946	48477456	1.0	-	.	ID=g5772.t1.intron14;Parent=g5772.t1
HiC_scaffold_14	AUGUSTUS	exon	48477457	48477596	.	-	.	ID=g5772.t1.exon15;Parent=g5772.t1
HiC_scaffold_14	AUGUSTUS	CDS	48477457	48477596	1.0	-	0	ID=g5772.t1.CDS15;Parent=g5772.t1
HiC_scaffold_14	AUGUSTUS	intron	48477597	48479525	1.0	-	.	ID=g5772.t1.intron15;Parent=g5772.t1
HiC_scaffold_14	AUGUSTUS	exon	48479526	48479719	.	-	.	ID=g5772.t1.exon16;Parent=g5772.t1
HiC_scaffold_14	AUGUSTUS	CDS	48479526	48479719	1.0	-	2	ID=g5772.t1.CDS16;Parent=g5772.t1
HiC_scaffold_14	AUGUSTUS	intron	48479720	48480037	1.0	-	.	ID=g5772.t1.intron16;Parent=g5772.t1
HiC_scaffold_14	AUGUSTUS	exon	48480038	48480159	.	-	.	ID=g5772.t1.exon17;Parent=g5772.t1
HiC_scaffold_14	AUGUSTUS	CDS	48480038	48480159	1.0	-	1	ID=g5772.t1.CDS17;Parent=g5772.t1
HiC_scaffold_14	AUGUSTUS	intron	48480160	48480899	1.0	-	.	ID=g5772.t1.intron17;Parent=g5772.t1
HiC_scaffold_14	AUGUSTUS	exon	48480900	48481042	.	-	.	ID=g5772.t1.exon18;Parent=g5772.t1
HiC_scaffold_14	AUGUSTUS	CDS	48480900	48481042	1.0	-	0	ID=g5772.t1.CDS18;Parent=g5772.t1
HiC_scaffold_14	AUGUSTUS	intron	48481043	48481690	1.0	-	.	ID=g5772.t1.intron18;Parent=g5772.t1
HiC_scaffold_14	AUGUSTUS	exon	48481691	48481879	.	-	.	ID=g5772.t1.exon19;Parent=g5772.t1
HiC_scaffold_14	AUGUSTUS	CDS	48481691	48481879	1.0	-	0	ID=g5772.t1.CDS19;Parent=g5772.t1
HiC_scaffold_14	AUGUSTUS	intron	48481880	48486417	1.0	-	.	ID=g5772.t1.intron19;Parent=g5772.t1
HiC_scaffold_14	AUGUSTUS	exon	48486418	48486497	.	-	.	ID=g5772.t1.exon20;Parent=g5772.t1
HiC_scaffold_14	AUGUSTUS	CDS	48486418	48486497	1.0	-	2	ID=g5772.t1.CDS20;Parent=g5772.t1
HiC_scaffold_14	AUGUSTUS	intron	48486498	48488294	1.0	-	.	ID=g5772.t1.intron20;Parent=g5772.t1
HiC_scaffold_14	AUGUSTUS	exon	48488295	48488485	.	-	.	ID=g5772.t1.exon21;Parent=g5772.t1
HiC_scaffold_14	AUGUSTUS	CDS	48488295	48488485	1.0	-	1	ID=g5772.t1.CDS21;Parent=g5772.t1
HiC_scaffold_14	AUGUSTUS	intron	48488486	48489449	1.0	-	.	ID=g5772.t1.intron21;Parent=g5772.t1
HiC_scaffold_14	AUGUSTUS	exon	48489450	48489625	.	-	.	ID=g5772.t1.exon22;Parent=g5772.t1
HiC_scaffold_14	AUGUSTUS	CDS	48489450	48489625	1.0	-	0	ID=g5772.t1.CDS22;Parent=g5772.t1
HiC_scaffold_14	AUGUSTUS	start_codon	48489623	48489625	.	-	0	ID=g5772.t1.start1;Parent=g5772.t1
HiC_scaffold_14	AUGUSTUS	stop_codon	48489655	48489657	.	-	0	ID=g5773.t1.stop1;Parent=g5773.t1
HiC_scaffold_14	AUGUSTUS	exon	48489655	48489659	.	-	.	ID=g5773.t1.exon1;Parent=g5773.t1
HiC_scaffold_14	AUGUSTUS	CDS	48489655	48489659	1.0	-	2	ID=g5773.t1.CDS1;Parent=g5773.t1
HiC_scaffold_14	AUGUSTUS	gene	48489655	48491549	.	-	.	ID=g5773
HiC_scaffold_14	AUGUSTUS	mRNA	48489655	48491549	0.97	-	.	ID=g5773.t1;Parent=g5773
HiC_scaffold_14	AUGUSTUS	intron	48489660	48491170	1.0	-	.	ID=g5773.t1.intron1;Parent=g5773.t1
HiC_scaffold_14	AUGUSTUS	exon	48491171	48491549	.	-	.	ID=g5773.t1.exon2;Parent=g5773.t1
HiC_scaffold_14	AUGUSTUS	CDS	48491171	48491549	0.97	-	0	ID=g5773.t1.CDS2;Parent=g5773.t1
HiC_scaffold_14	AUGUSTUS	start_codon	48491547	48491549	.	-	0	ID=g5773.t1.start1;Parent=g5773.t1
HiC_scaffold_14	gmst	start_codon	48491638	48491640	21.980657	+	0	ID=g5774.t1.start1;Parent=g5774.t1
HiC_scaffold_14	gmst	CDS	48491638	48491913	21.980657	+	0	ID=g5774.t1.CDS1;Parent=g5774.t1
HiC_scaffold_14	gmst	exon	48491638	48491913	21.980657	+	0	ID=g5774.t1.exon1;Parent=g5774.t1
HiC_scaffold_14	gmst	gene	48491638	48495387	.	+	.	ID=g5774
HiC_scaffold_14	gmst	mRNA	48491638	48495387	.	+	.	ID=g5774.t1;Parent=g5774
HiC_scaffold_14	gmst	intron	48491914	48495324	21.980657	+	0	ID=g5774.t1.intron1;Parent=g5774.t1
HiC_scaffold_14	gmst	CDS	48495325	48495387	21.980657	+	0	ID=g5774.t1.CDS2;Parent=g5774.t1
HiC_scaffold_14	gmst	exon	48495325	48495387	21.980657	+	0	ID=g5774.t1.exon2;Parent=g5774.t1
HiC_scaffold_14	gmst	stop_codon	48495385	48495387	21.980657	+	0	ID=g5774.t1.stop1;Parent=g5774.t1
HiC_scaffold_14	AUGUSTUS	start_codon	48567751	48567753	.	+	0	ID=g5775.t1.start1;Parent=g5775.t1
HiC_scaffold_14	AUGUSTUS	exon	48567751	48567755	.	+	.	ID=g5775.t1.exon1;Parent=g5775.t1
HiC_scaffold_14	AUGUSTUS	CDS	48567751	48567755	0.91	+	0	ID=g5775.t1.CDS1;Parent=g5775.t1
HiC_scaffold_14	AUGUSTUS	gene	48567751	48577334	.	+	.	ID=g5775
HiC_scaffold_14	AUGUSTUS	mRNA	48567751	48577334	0.91	+	.	ID=g5775.t1;Parent=g5775;em_target=9668.ENSMPUP00000017165;em_score=1078.7;em_evalue=0.0;em_tcov=.;em_OGs=COG0457@1|root,KOG1124@2759|Eukaryota,39B55@33154|Opisthokonta,3BE34@33208|Metazoa,3CVF9@33213|Bilateria,485IB@7711|Chordata,4906T@7742|Vertebrata,3JDZX@40674|Mammalia,3EERC@33554|Carnivora;em_COG_cat=S;em_desc=protein with tetratricopeptide repeats;em_max_annot_lvl=33208|Metazoa;em_Preferred_name=IFIT5;em_PFAMs=TPR_12,TPR_16,TPR_2,TPR_8;em_GOs=GO:0000049,GO:0000339,GO:0001726,GO:0002252,GO:0002376,GO:0003674,GO:0003676,GO:0003677,GO:0003690,GO:0003723,GO:0003727,GO:0005488,GO:0005575,GO:0005622,GO:0005623,GO:0005856,GO:0005886,GO:0006950,GO:0006952,GO:0008150,GO:0008187,GO:0008266,GO:0009605,GO:0009607,GO:0009615,GO:0009966,GO:0009967,GO:0010646,GO:0010647,GO:0015629,GO:0016020,GO:0023051,GO:0023056,GO:0031252,GO:0031253,GO:0031256,GO:0032587,GO:0042995,GO:0043122,GO:0043123,GO:0043207,GO:0043226,GO:0043227,GO:0043228,GO:0043229,GO:0043231,GO:0043232,GO:0043900,GO:0043901,GO:0043903,GO:0044424,GO:0044425,GO:0044459,GO:0044463,GO:0044464,GO:0045069,GO:0045071,GO:0045177,GO:0048518,GO:0048519,GO:0048522,GO:0048525,GO:0048583,GO:0048584,GO:0050789,GO:0050792,GO:0050794,GO:0050896,GO:0051607,GO:0051704,GO:0051707,GO:0065007,GO:0071944,GO:0097159,GO:0098542,GO:0098590,GO:0120025,GO:0120038,GO:1901363,GO:1902531,GO:1902533,GO:1903900,GO:1903901
HiC_scaffold_14	AUGUSTUS	intron	48567756	48575890	1.0	+	.	ID=g5775.t1.intron1;Parent=g5775.t1
HiC_scaffold_14	AUGUSTUS	exon	48575891	48577334	.	+	.	ID=g5775.t1.exon2;Parent=g5775.t1
HiC_scaffold_14	AUGUSTUS	CDS	48575891	48577334	1.0	+	1	ID=g5775.t1.CDS2;Parent=g5775.t1
HiC_scaffold_14	AUGUSTUS	stop_codon	48577332	48577334	.	+	0	ID=g5775.t1.stop1;Parent=g5775.t1
HiC_scaffold_14	AUGUSTUS	stop_codon	48595001	48595003	.	-	0	ID=g5776.t1.stop1;Parent=g5776.t1
HiC_scaffold_14	AUGUSTUS	exon	48595001	48595263	.	-	.	ID=g5776.t1.exon1;Parent=g5776.t1
HiC_scaffold_14	AUGUSTUS	CDS	48595001	48595263	1.0	-	2	ID=g5776.t1.CDS1;Parent=g5776.t1
HiC_scaffold_14	AUGUSTUS	gene	48595001	48615698	.	-	.	ID=g5776
HiC_scaffold_14	AUGUSTUS	mRNA	48595001	48615698	1.0	-	.	ID=g5776.t1;Parent=g5776;em_target=9668.ENSMPUP00000017164;em_score=1081.7;em_evalue=0.0;em_tcov=.;em_OGs=KOG2504@1|root,KOG2504@2759|Eukaryota,38HQ8@33154|Opisthokonta,3BE6B@33208|Metazoa,3CZUM@33213|Bilateria,488WX@7711|Chordata,4901G@7742|Vertebrata,3J664@40674|Mammalia,3EJN5@33554|Carnivora;em_COG_cat=G;em_desc=Solute carrier family 16 member 12;em_max_annot_lvl=33208|Metazoa;em_Preferred_name=SLC16A12;em_KEGG_ko=ko:K08189,ko:K11810;em_BRITE=ko00000,ko02000;em_KEGG_TC=2.A.1.13;em_PFAMs=MFS_1;em_GOs=GO:0003333,GO:0003674,GO:0005215,GO:0005308,GO:0005342,GO:0005575,GO:0005623,GO:0005886,GO:0005887,GO:0006810,GO:0006811,GO:0006820,GO:0006855,GO:0006865,GO:0008028,GO:0008150,GO:0008509,GO:0008514,GO:0015075,GO:0015171,GO:0015238,GO:0015318,GO:0015711,GO:0015718,GO:0015849,GO:0015881,GO:0015893,GO:0016020,GO:0016021,GO:0022857,GO:0031224,GO:0031226,GO:0034220,GO:0042221,GO:0042493,GO:0044425,GO:0044459,GO:0044464,GO:0046942,GO:0046943,GO:0050896,GO:0051179,GO:0051181,GO:0051184,GO:0051234,GO:0055085,GO:0071702,GO:0071705,GO:0071944,GO:0072337,GO:0072349,GO:0098656,GO:1903825,GO:1905039
HiC_scaffold_14	AUGUSTUS	intron	48595264	48598847	1.0	-	.	ID=g5776.t1.intron1;Parent=g5776.t1
HiC_scaffold_14	AUGUSTUS	exon	48598848	48599107	.	-	.	ID=g5776.t1.exon2;Parent=g5776.t1
HiC_scaffold_14	AUGUSTUS	CDS	48598848	48599107	1.0	-	1	ID=g5776.t1.CDS2;Parent=g5776.t1
HiC_scaffold_14	AUGUSTUS	intron	48599108	48601376	1.0	-	.	ID=g5776.t1.intron2;Parent=g5776.t1
HiC_scaffold_14	AUGUSTUS	exon	48601377	48601956	.	-	.	ID=g5776.t1.exon3;Parent=g5776.t1
HiC_scaffold_14	AUGUSTUS	CDS	48601377	48601956	1.0	-	2	ID=g5776.t1.CDS3;Parent=g5776.t1
HiC_scaffold_14	AUGUSTUS	intron	48601957	48603688	1.0	-	.	ID=g5776.t1.intron3;Parent=g5776.t1
HiC_scaffold_14	AUGUSTUS	exon	48603689	48603832	.	-	.	ID=g5776.t1.exon4;Parent=g5776.t1
HiC_scaffold_14	AUGUSTUS	CDS	48603689	48603832	1.0	-	2	ID=g5776.t1.CDS4;Parent=g5776.t1
HiC_scaffold_14	AUGUSTUS	intron	48603833	48606513	1.0	-	.	ID=g5776.t1.intron4;Parent=g5776.t1
HiC_scaffold_14	AUGUSTUS	exon	48606514	48606617	.	-	.	ID=g5776.t1.exon5;Parent=g5776.t1
HiC_scaffold_14	AUGUSTUS	CDS	48606514	48606617	1.0	-	1	ID=g5776.t1.CDS5;Parent=g5776.t1
HiC_scaffold_14	AUGUSTUS	intron	48606618	48615588	1.0	-	.	ID=g5776.t1.intron5;Parent=g5776.t1
HiC_scaffold_14	AUGUSTUS	exon	48615589	48615698	.	-	.	ID=g5776.t1.exon6;Parent=g5776.t1
HiC_scaffold_14	AUGUSTUS	CDS	48615589	48615698	1.0	-	0	ID=g5776.t1.CDS6;Parent=g5776.t1
HiC_scaffold_14	AUGUSTUS	start_codon	48615696	48615698	.	-	0	ID=g5776.t1.start1;Parent=g5776.t1
HiC_scaffold_14	AUGUSTUS	stop_codon	48615828	48615830	.	-	0	ID=g5777.t1.stop1;Parent=g5777.t1
HiC_scaffold_14	AUGUSTUS	exon	48615828	48615838	.	-	.	ID=g5777.t1.exon1;Parent=g5777.t1
HiC_scaffold_14	AUGUSTUS	CDS	48615828	48615838	0.7	-	2	ID=g5777.t1.CDS1;Parent=g5777.t1
HiC_scaffold_14	AUGUSTUS	gene	48615828	48622278	.	-	.	ID=g5777
HiC_scaffold_14	AUGUSTUS	mRNA	48615828	48622278	0.36	-	.	ID=g5777.t1;Parent=g5777
HiC_scaffold_14	AUGUSTUS	intron	48615839	48620388	0.7	-	.	ID=g5777.t1.intron1;Parent=g5777.t1
HiC_scaffold_14	AUGUSTUS	exon	48620389	48620538	.	-	.	ID=g5777.t1.exon2;Parent=g5777.t1
HiC_scaffold_14	AUGUSTUS	CDS	48620389	48620538	0.7	-	2	ID=g5777.t1.CDS2;Parent=g5777.t1
HiC_scaffold_14	AUGUSTUS	intron	48620539	48622232	0.7	-	.	ID=g5777.t1.intron2;Parent=g5777.t1
HiC_scaffold_14	AUGUSTUS	exon	48622233	48622278	.	-	.	ID=g5777.t1.exon3;Parent=g5777.t1
HiC_scaffold_14	AUGUSTUS	CDS	48622233	48622278	0.36	-	0	ID=g5777.t1.CDS3;Parent=g5777.t1
HiC_scaffold_14	AUGUSTUS	start_codon	48622276	48622278	.	-	0	ID=g5777.t1.start1;Parent=g5777.t1
HiC_scaffold_14	AUGUSTUS	stop_codon	48714012	48714014	.	-	0	ID=g5778.t1.stop1;Parent=g5778.t1
HiC_scaffold_14	AUGUSTUS	exon	48714012	48714071	.	-	.	ID=g5778.t1.exon1;Parent=g5778.t1
HiC_scaffold_14	AUGUSTUS	CDS	48714012	48714071	1.0	-	0	ID=g5778.t1.CDS1;Parent=g5778.t1
HiC_scaffold_14	AUGUSTUS	gene	48714012	48770079	.	-	.	ID=g5778
HiC_scaffold_14	AUGUSTUS	mRNA	48714012	48770079	1.0	-	.	ID=g5778.t1;Parent=g5778;em_target=9668.ENSMPUP00000017160;em_score=1386.3;em_evalue=0.0;em_tcov=.;em_OGs=COG5146@1|root,KOG2201@2759|Eukaryota,38BIM@33154|Opisthokonta,3BFZP@33208|Metazoa,3CSDT@33213|Bilateria,47ZF5@7711|Chordata,4903Y@7742|Vertebrata,3J4WC@40674|Mammalia,3ENG7@33554|Carnivora;em_COG_cat=H;em_desc=Pantothenate kinase 1;em_max_annot_lvl=33208|Metazoa;em_Preferred_name=PANK1;em_EC=2.7.1.33;em_KEGG_ko=ko:K09680;em_KEGG_Pathway=ko00770,ko01100,map00770,map01100;em_KEGG_Module=M00120;em_KEGG_Reaction=R02971,R03018,R04391;em_KEGG_rclass=RC00002,RC00017;em_BRITE=ko00000,ko00001,ko00002,ko01000;em_PFAMs=Fumble;em_GOs=GO:0000003,GO:0000278,GO:0002009,GO:0002165,GO:0003006,GO:0003674,GO:0003824,GO:0004594,GO:0005575,GO:0005622,GO:0005623,GO:0005634,GO:0005737,GO:0005768,GO:0005819,GO:0005829,GO:0005856,GO:0005886,GO:0006139,GO:0006163,GO:0006164,GO:0006725,GO:0006732,GO:0006753,GO:0006793,GO:0006796,GO:0006807,GO:0006950,GO:0006979,GO:0007049,GO:0007059,GO:0007275,GO:0007276,GO:0007281,GO:0007283,GO:0007292,GO:0007444,GO:0007472,GO:0007476,GO:0007552,GO:0007560,GO:0007610,GO:0007622,GO:0007623,GO:0007626,GO:0008150,GO:0008152,GO:0009058,GO:0009108,GO:0009117,GO:0009150,GO:0009152,GO:0009165,GO:0009259,GO:0009260,GO:0009314,GO:0009628,GO:0009653,GO:0009791,GO:0009886,GO:0009887,GO:0009888,GO:0009987,GO:0010212,GO:0010332,GO:0010564,GO:0012505,GO:0015630,GO:0015936,GO:0015937,GO:0016020,GO:0016043,GO:0016301,GO:0016310,GO:0016740,GO:0016772,GO:0016773,GO:0018130,GO:0019438,GO:0019637,GO:0019693,GO:0019953,GO:0022412,GO:0022414,GO:0030117,GO:0030118,GO:0030154,GO:0031410,GO:0031982,GO:0032465,GO:0032501,GO:0032502,GO:0032504,GO:0032991,GO:0033865,GO:0033866,GO:0033875,GO:0034030,GO:0034032,GO:0034033,GO:0034641,GO:0034654,GO:0035107,GO:0035114,GO:0035120,GO:0035220,GO:0035239,GO:0035295,GO:0040011,GO:0042592,GO:0043226,GO:0043227,GO:0043228,GO:0043229,GO:0043231,GO:0043232,GO:0044237,GO:0044238,GO:0044249,GO:0044271,GO:0044281,GO:0044422,GO:0044424,GO:0044425,GO:0044430,GO:0044444,GO:0044446,GO:0044464,GO:0044703,GO:0045475,GO:0046390,GO:0046483,GO:0048232,GO:0048468,GO:0048475,GO:0048477,GO:0048511,GO:0048512,GO:0048513,GO:0048563,GO:0048569,GO:0048609,GO:0048707,GO:0048729,GO:0048731,GO:0048736,GO:0048737,GO:0048856,GO:0048869,GO:0048878,GO:0050789,GO:0050794,GO:0050896,GO:0051186,GO:0051188,GO:0051302,GO:0051321,GO:0051704,GO:0051716,GO:0051726,GO:0055037,GO:0055086,GO:0055088,GO:0055090,GO:0060429,GO:0060562,GO:0061024,GO:0065007,GO:0065008,GO:0070328,GO:0071214,GO:0071478,GO:0071479,GO:0071480,GO:0071704,GO:0071840,GO:0071944,GO:0072521,GO:0072522,GO:0090407,GO:0097708,GO:0098796,GO:0104004,GO:1901135,GO:1901137,GO:1901293,GO:1901360,GO:1901362,GO:1901564,GO:1901566,GO:1901576
HiC_scaffold_14	AUGUSTUS	intron	48714072	48716960	1.0	-	.	ID=g5778.t1.intron1;Parent=g5778.t1
HiC_scaffold_14	AUGUSTUS	exon	48716961	48717086	.	-	.	ID=g5778.t1.exon2;Parent=g5778.t1
HiC_scaffold_14	AUGUSTUS	CDS	48716961	48717086	1.0	-	0	ID=g5778.t1.CDS2;Parent=g5778.t1
HiC_scaffold_14	AUGUSTUS	intron	48717087	48720837	1.0	-	.	ID=g5778.t1.intron2;Parent=g5778.t1
HiC_scaffold_14	AUGUSTUS	exon	48720838	48720961	.	-	.	ID=g5778.t1.exon3;Parent=g5778.t1
HiC_scaffold_14	AUGUSTUS	CDS	48720838	48720961	1.0	-	1	ID=g5778.t1.CDS3;Parent=g5778.t1
HiC_scaffold_14	AUGUSTUS	intron	48720962	48721462	1.0	-	.	ID=g5778.t1.intron3;Parent=g5778.t1
HiC_scaffold_14	AUGUSTUS	exon	48721463	48721639	.	-	.	ID=g5778.t1.exon4;Parent=g5778.t1
HiC_scaffold_14	AUGUSTUS	CDS	48721463	48721639	1.0	-	1	ID=g5778.t1.CDS4;Parent=g5778.t1
HiC_scaffold_14	AUGUSTUS	intron	48721640	48726192	1.0	-	.	ID=g5778.t1.intron4;Parent=g5778.t1
HiC_scaffold_14	AUGUSTUS	exon	48726193	48726446	.	-	.	ID=g5778.t1.exon5;Parent=g5778.t1
HiC_scaffold_14	AUGUSTUS	CDS	48726193	48726446	1.0	-	0	ID=g5778.t1.CDS5;Parent=g5778.t1
HiC_scaffold_14	AUGUSTUS	intron	48726447	48736112	1.0	-	.	ID=g5778.t1.intron5;Parent=g5778.t1
HiC_scaffold_14	AUGUSTUS	exon	48736113	48736465	.	-	.	ID=g5778.t1.exon6;Parent=g5778.t1
HiC_scaffold_14	AUGUSTUS	CDS	48736113	48736465	1.0	-	2	ID=g5778.t1.CDS6;Parent=g5778.t1
HiC_scaffold_14	AUGUSTUS	intron	48736466	48769376	1.0	-	.	ID=g5778.t1.intron6;Parent=g5778.t1
HiC_scaffold_14	AUGUSTUS	exon	48769377	48770079	.	-	.	ID=g5778.t1.exon7;Parent=g5778.t1
HiC_scaffold_14	AUGUSTUS	CDS	48769377	48770079	1.0	-	0	ID=g5778.t1.CDS7;Parent=g5778.t1
HiC_scaffold_14	AUGUSTUS	start_codon	48770077	48770079	.	-	0	ID=g5778.t1.start1;Parent=g5778.t1
HiC_scaffold_14	AUGUSTUS	start_codon	48826096	48826098	.	+	0	ID=g5779.t1.start1;Parent=g5779.t1
HiC_scaffold_14	AUGUSTUS	start_codon	48826096	48826098	.	+	0	ID=g5779.t2.start1;Parent=g5779.t2
HiC_scaffold_14	AUGUSTUS	start_codon	48826096	48826098	.	+	0	ID=g5779.t3.start1;Parent=g5779.t3
HiC_scaffold_14	AUGUSTUS	exon	48826096	48826242	.	+	.	ID=g5779.t1.exon1;Parent=g5779.t1
HiC_scaffold_14	AUGUSTUS	exon	48826096	48826242	.	+	.	ID=g5779.t2.exon1;Parent=g5779.t2
HiC_scaffold_14	AUGUSTUS	exon	48826096	48826242	.	+	.	ID=g5779.t3.exon1;Parent=g5779.t3
HiC_scaffold_14	AUGUSTUS	CDS	48826096	48826242	1.0	+	0	ID=g5779.t1.CDS1;Parent=g5779.t1
HiC_scaffold_14	AUGUSTUS	CDS	48826096	48826242	1.0	+	0	ID=g5779.t2.CDS1;Parent=g5779.t2
HiC_scaffold_14	AUGUSTUS	CDS	48826096	48826242	1.0	+	0	ID=g5779.t3.CDS1;Parent=g5779.t3
HiC_scaffold_14	AUGUSTUS	gene	48826096	48872527	.	+	.	ID=g5779
HiC_scaffold_14	AUGUSTUS	mRNA	48826096	48872527	.	+	.	ID=g5779.t3;Parent=g5779;em_target=29073.XP_008694457.1;em_score=2635.1;em_evalue=0.0;em_tcov=.;em_OGs=COG5059@1|root,KOG0247@2759|Eukaryota,38FXQ@33154|Opisthokonta,3BE69@33208|Metazoa,3CVCY@33213|Bilateria,48AYK@7711|Chordata,4947X@7742|Vertebrata,3J3ZA@40674|Mammalia,3EQUR@33554|Carnivora;em_COG_cat=Z;em_desc=Belongs to the TRAFAC class myosin-kinesin ATPase superfamily. Kinesin family;em_max_annot_lvl=33208|Metazoa;em_Preferred_name=KIF20B;em_KEGG_ko=ko:K10402;em_BRITE=ko00000,ko03036,ko04131,ko04812;em_PFAMs=Kinesin;em_GOs=GO:0000902,GO:0000922,GO:0001838,GO:0001841,GO:0001843,GO:0002009,GO:0003674,GO:0003774,GO:0003777,GO:0003824,GO:0005488,GO:0005515,GO:0005575,GO:0005622,GO:0005623,GO:0005634,GO:0005654,GO:0005730,GO:0005737,GO:0005813,GO:0005815,GO:0005819,GO:0005856,GO:0005871,GO:0005875,GO:0006928,GO:0007017,GO:0007018,GO:0007049,GO:0007050,GO:0007088,GO:0007275,GO:0007346,GO:0007399,GO:0008017,GO:0008092,GO:0008104,GO:0008150,GO:0008284,GO:0008574,GO:0009653,GO:0009790,GO:0009792,GO:0009888,GO:0009987,GO:0010564,GO:0010720,GO:0014020,GO:0015630,GO:0015631,GO:0016043,GO:0016331,GO:0016462,GO:0016787,GO:0016817,GO:0016818,GO:0016887,GO:0017111,GO:0019904,GO:0021915,GO:0022008,GO:0022402,GO:0030030,GO:0030154,GO:0030182,GO:0030334,GO:0030335,GO:0030496,GO:0031175,GO:0031974,GO:0031981,GO:0032386,GO:0032388,GO:0032465,GO:0032467,GO:0032501,GO:0032502,GO:0032878,GO:0032879,GO:0032880,GO:0032954,GO:0032989,GO:0032990,GO:0032991,GO:0033036,GO:0033043,GO:0033157,GO:0033365,GO:0034613,GO:0035148,GO:0035239,GO:0035295,GO:0035372,GO:0040012,GO:0040017,GO:0042127,GO:0042623,GO:0042802,GO:0042803,GO:0043009,GO:0043226,GO:0043227,GO:0043228,GO:0043229,GO:0043231,GO:0043232,GO:0043233,GO:0044380,GO:0044422,GO:0044424,GO:0044428,GO:0044430,GO:0044444,GO:0044446,GO:0044464,GO:0045595,GO:0045597,GO:0045786,GO:0045787,GO:0045931,GO:0046983,GO:0048468,GO:0048471,GO:0048518,GO:0048519,GO:0048522,GO:0048523,GO:0048598,GO:0048646,GO:0048666,GO:0048699,GO:0048729,GO:0048731,GO:0048812,GO:0048856,GO:0048858,GO:0048869,GO:0050699,GO:0050767,GO:0050769,GO:0050789,GO:0050793,GO:0050794,GO:0051049,GO:0051050,GO:0051094,GO:0051128,GO:0051179,GO:0051222,GO:0051223,GO:0051233,GO:0051239,GO:0051240,GO:0051270,GO:0051272,GO:0051302,GO:0051641,GO:0051726,GO:0051781,GO:0051783,GO:0051960,GO:0051962,GO:0060284,GO:0060341,GO:0060429,GO:0060562,GO:0060606,GO:0065007,GO:0070013,GO:0070201,GO:0070727,GO:0070938,GO:0071840,GO:0072175,GO:0072686,GO:0072698,GO:0090068,GO:0090087,GO:0090316,GO:0097431,GO:0120036,GO:0120039,GO:1902412,GO:1903436,GO:1903438,GO:1903490,GO:1903827,GO:1903829,GO:1904951,GO:1990023,GO:1990939,GO:2000026,GO:2000114,GO:2000145,GO:2000147,GO:2001222,GO:2001224
HiC_scaffold_14	AUGUSTUS	mRNA	48826096	48872527	0.76	+	.	ID=g5779.t1;Parent=g5779;em_target=29073.XP_008694457.1;em_score=2654.1;em_evalue=0.0;em_tcov=.;em_OGs=COG5059@1|root,KOG0247@2759|Eukaryota,38FXQ@33154|Opisthokonta,3BE69@33208|Metazoa,3CVCY@33213|Bilateria,48AYK@7711|Chordata,4947X@7742|Vertebrata,3J3ZA@40674|Mammalia,3EQUR@33554|Carnivora;em_COG_cat=Z;em_desc=Belongs to the TRAFAC class myosin-kinesin ATPase superfamily. Kinesin family;em_max_annot_lvl=33208|Metazoa;em_Preferred_name=KIF20B;em_KEGG_ko=ko:K10402;em_BRITE=ko00000,ko03036,ko04131,ko04812;em_PFAMs=Kinesin;em_GOs=GO:0000902,GO:0000922,GO:0001838,GO:0001841,GO:0001843,GO:0002009,GO:0003674,GO:0003774,GO:0003777,GO:0003824,GO:0005488,GO:0005515,GO:0005575,GO:0005622,GO:0005623,GO:0005634,GO:0005654,GO:0005730,GO:0005737,GO:0005813,GO:0005815,GO:0005819,GO:0005856,GO:0005871,GO:0005875,GO:0006928,GO:0007017,GO:0007018,GO:0007049,GO:0007050,GO:0007088,GO:0007275,GO:0007346,GO:0007399,GO:0008017,GO:0008092,GO:0008104,GO:0008150,GO:0008284,GO:0008574,GO:0009653,GO:0009790,GO:0009792,GO:0009888,GO:0009987,GO:0010564,GO:0010720,GO:0014020,GO:0015630,GO:0015631,GO:0016043,GO:0016331,GO:0016462,GO:0016787,GO:0016817,GO:0016818,GO:0016887,GO:0017111,GO:0019904,GO:0021915,GO:0022008,GO:0022402,GO:0030030,GO:0030154,GO:0030182,GO:0030334,GO:0030335,GO:0030496,GO:0031175,GO:0031974,GO:0031981,GO:0032386,GO:0032388,GO:0032465,GO:0032467,GO:0032501,GO:0032502,GO:0032878,GO:0032879,GO:0032880,GO:0032954,GO:0032989,GO:0032990,GO:0032991,GO:0033036,GO:0033043,GO:0033157,GO:0033365,GO:0034613,GO:0035148,GO:0035239,GO:0035295,GO:0035372,GO:0040012,GO:0040017,GO:0042127,GO:0042623,GO:0042802,GO:0042803,GO:0043009,GO:0043226,GO:0043227,GO:0043228,GO:0043229,GO:0043231,GO:0043232,GO:0043233,GO:0044380,GO:0044422,GO:0044424,GO:0044428,GO:0044430,GO:0044444,GO:0044446,GO:0044464,GO:0045595,GO:0045597,GO:0045786,GO:0045787,GO:0045931,GO:0046983,GO:0048468,GO:0048471,GO:0048518,GO:0048519,GO:0048522,GO:0048523,GO:0048598,GO:0048646,GO:0048666,GO:0048699,GO:0048729,GO:0048731,GO:0048812,GO:0048856,GO:0048858,GO:0048869,GO:0050699,GO:0050767,GO:0050769,GO:0050789,GO:0050793,GO:0050794,GO:0051049,GO:0051050,GO:0051094,GO:0051128,GO:0051179,GO:0051222,GO:0051223,GO:0051233,GO:0051239,GO:0051240,GO:0051270,GO:0051272,GO:0051302,GO:0051641,GO:0051726,GO:0051781,GO:0051783,GO:0051960,GO:0051962,GO:0060284,GO:0060341,GO:0060429,GO:0060562,GO:0060606,GO:0065007,GO:0070013,GO:0070201,GO:0070727,GO:0070938,GO:0071840,GO:0072175,GO:0072686,GO:0072698,GO:0090068,GO:0090087,GO:0090316,GO:0097431,GO:0120036,GO:0120039,GO:1902412,GO:1903436,GO:1903438,GO:1903490,GO:1903827,GO:1903829,GO:1904951,GO:1990023,GO:1990939,GO:2000026,GO:2000114,GO:2000145,GO:2000147,GO:2001222,GO:2001224
HiC_scaffold_14	AUGUSTUS	mRNA	48826096	48872527	0.77	+	.	ID=g5779.t2;Parent=g5779;em_target=9668.ENSMPUP00000017154;em_score=2664.1;em_evalue=0.0;em_tcov=.;em_OGs=COG5059@1|root,KOG0247@2759|Eukaryota,38FXQ@33154|Opisthokonta,3BE69@33208|Metazoa,3CVCY@33213|Bilateria,48AYK@7711|Chordata,4947X@7742|Vertebrata,3J3ZA@40674|Mammalia,3EQUR@33554|Carnivora;em_COG_cat=Z;em_desc=Belongs to the TRAFAC class myosin-kinesin ATPase superfamily. Kinesin family;em_max_annot_lvl=33208|Metazoa;em_Preferred_name=KIF20B;em_KEGG_ko=ko:K10402;em_BRITE=ko00000,ko03036,ko04131,ko04812;em_PFAMs=Kinesin;em_GOs=GO:0000902,GO:0000922,GO:0001838,GO:0001841,GO:0001843,GO:0002009,GO:0003674,GO:0003774,GO:0003777,GO:0003824,GO:0005488,GO:0005515,GO:0005575,GO:0005622,GO:0005623,GO:0005634,GO:0005654,GO:0005730,GO:0005737,GO:0005813,GO:0005815,GO:0005819,GO:0005856,GO:0005871,GO:0005875,GO:0006928,GO:0007017,GO:0007018,GO:0007049,GO:0007050,GO:0007088,GO:0007275,GO:0007346,GO:0007399,GO:0008017,GO:0008092,GO:0008104,GO:0008150,GO:0008284,GO:0008574,GO:0009653,GO:0009790,GO:0009792,GO:0009888,GO:0009987,GO:0010564,GO:0010720,GO:0014020,GO:0015630,GO:0015631,GO:0016043,GO:0016331,GO:0016462,GO:0016787,GO:0016817,GO:0016818,GO:0016887,GO:0017111,GO:0019904,GO:0021915,GO:0022008,GO:0022402,GO:0030030,GO:0030154,GO:0030182,GO:0030334,GO:0030335,GO:0030496,GO:0031175,GO:0031974,GO:0031981,GO:0032386,GO:0032388,GO:0032465,GO:0032467,GO:0032501,GO:0032502,GO:0032878,GO:0032879,GO:0032880,GO:0032954,GO:0032989,GO:0032990,GO:0032991,GO:0033036,GO:0033043,GO:0033157,GO:0033365,GO:0034613,GO:0035148,GO:0035239,GO:0035295,GO:0035372,GO:0040012,GO:0040017,GO:0042127,GO:0042623,GO:0042802,GO:0042803,GO:0043009,GO:0043226,GO:0043227,GO:0043228,GO:0043229,GO:0043231,GO:0043232,GO:0043233,GO:0044380,GO:0044422,GO:0044424,GO:0044428,GO:0044430,GO:0044444,GO:0044446,GO:0044464,GO:0045595,GO:0045597,GO:0045786,GO:0045787,GO:0045931,GO:0046983,GO:0048468,GO:0048471,GO:0048518,GO:0048519,GO:0048522,GO:0048523,GO:0048598,GO:0048646,GO:0048666,GO:0048699,GO:0048729,GO:0048731,GO:0048812,GO:0048856,GO:0048858,GO:0048869,GO:0050699,GO:0050767,GO:0050769,GO:0050789,GO:0050793,GO:0050794,GO:0051049,GO:0051050,GO:0051094,GO:0051128,GO:0051179,GO:0051222,GO:0051223,GO:0051233,GO:0051239,GO:0051240,GO:0051270,GO:0051272,GO:0051302,GO:0051641,GO:0051726,GO:0051781,GO:0051783,GO:0051960,GO:0051962,GO:0060284,GO:0060341,GO:0060429,GO:0060562,GO:0060606,GO:0065007,GO:0070013,GO:0070201,GO:0070727,GO:0070938,GO:0071840,GO:0072175,GO:0072686,GO:0072698,GO:0090068,GO:0090087,GO:0090316,GO:0097431,GO:0120036,GO:0120039,GO:1902412,GO:1903436,GO:1903438,GO:1903490,GO:1903827,GO:1903829,GO:1904951,GO:1990023,GO:1990939,GO:2000026,GO:2000114,GO:2000145,GO:2000147,GO:2001222,GO:2001224
HiC_scaffold_14	AUGUSTUS	intron	48826243	48829944	1.0	+	.	ID=g5779.t1.intron1;Parent=g5779.t1
HiC_scaffold_14	AUGUSTUS	intron	48826243	48829944	1.0	+	.	ID=g5779.t2.intron1;Parent=g5779.t2
HiC_scaffold_14	AUGUSTUS	intron	48826243	48829944	1.0	+	.	ID=g5779.t3.intron1;Parent=g5779.t3
HiC_scaffold_14	AUGUSTUS	exon	48829945	48830031	.	+	.	ID=g5779.t1.exon2;Parent=g5779.t1
HiC_scaffold_14	AUGUSTUS	exon	48829945	48830031	.	+	.	ID=g5779.t2.exon2;Parent=g5779.t2
HiC_scaffold_14	AUGUSTUS	exon	48829945	48830031	.	+	.	ID=g5779.t3.exon2;Parent=g5779.t3
HiC_scaffold_14	AUGUSTUS	CDS	48829945	48830031	1.0	+	0	ID=g5779.t1.CDS2;Parent=g5779.t1
HiC_scaffold_14	AUGUSTUS	CDS	48829945	48830031	1.0	+	0	ID=g5779.t2.CDS2;Parent=g5779.t2
HiC_scaffold_14	AUGUSTUS	CDS	48829945	48830031	1.0	+	0	ID=g5779.t3.CDS2;Parent=g5779.t3
HiC_scaffold_14	AUGUSTUS	intron	48830032	48830135	1.0	+	.	ID=g5779.t1.intron2;Parent=g5779.t1
HiC_scaffold_14	AUGUSTUS	intron	48830032	48830135	1.0	+	.	ID=g5779.t2.intron2;Parent=g5779.t2
HiC_scaffold_14	AUGUSTUS	intron	48830032	48830135	1.0	+	.	ID=g5779.t3.intron2;Parent=g5779.t3
HiC_scaffold_14	AUGUSTUS	exon	48830136	48830252	.	+	.	ID=g5779.t1.exon3;Parent=g5779.t1
HiC_scaffold_14	AUGUSTUS	exon	48830136	48830252	.	+	.	ID=g5779.t2.exon3;Parent=g5779.t2
HiC_scaffold_14	AUGUSTUS	exon	48830136	48830252	.	+	.	ID=g5779.t3.exon3;Parent=g5779.t3
HiC_scaffold_14	AUGUSTUS	CDS	48830136	48830252	1.0	+	0	ID=g5779.t1.CDS3;Parent=g5779.t1
HiC_scaffold_14	AUGUSTUS	CDS	48830136	48830252	1.0	+	0	ID=g5779.t2.CDS3;Parent=g5779.t2
HiC_scaffold_14	AUGUSTUS	CDS	48830136	48830252	1.0	+	0	ID=g5779.t3.CDS3;Parent=g5779.t3
HiC_scaffold_14	AUGUSTUS	intron	48830253	48830861	1.0	+	.	ID=g5779.t1.intron3;Parent=g5779.t1
HiC_scaffold_14	AUGUSTUS	intron	48830253	48830861	1.0	+	.	ID=g5779.t2.intron3;Parent=g5779.t2
HiC_scaffold_14	AUGUSTUS	intron	48830253	48830861	1.0	+	.	ID=g5779.t3.intron3;Parent=g5779.t3
HiC_scaffold_14	AUGUSTUS	exon	48830862	48831000	.	+	.	ID=g5779.t1.exon4;Parent=g5779.t1
HiC_scaffold_14	AUGUSTUS	exon	48830862	48831000	.	+	.	ID=g5779.t2.exon4;Parent=g5779.t2
HiC_scaffold_14	AUGUSTUS	exon	48830862	48831000	.	+	.	ID=g5779.t3.exon4;Parent=g5779.t3
HiC_scaffold_14	AUGUSTUS	CDS	48830862	48831000	1.0	+	0	ID=g5779.t1.CDS4;Parent=g5779.t1
HiC_scaffold_14	AUGUSTUS	CDS	48830862	48831000	1.0	+	0	ID=g5779.t2.CDS4;Parent=g5779.t2
HiC_scaffold_14	AUGUSTUS	CDS	48830862	48831000	1.0	+	0	ID=g5779.t3.CDS4;Parent=g5779.t3
HiC_scaffold_14	AUGUSTUS	intron	48831001	48831559	1.0	+	.	ID=g5779.t1.intron4;Parent=g5779.t1
HiC_scaffold_14	AUGUSTUS	intron	48831001	48831559	1.0	+	.	ID=g5779.t2.intron4;Parent=g5779.t2
HiC_scaffold_14	AUGUSTUS	intron	48831001	48831559	1.0	+	.	ID=g5779.t3.intron4;Parent=g5779.t3
HiC_scaffold_14	AUGUSTUS	exon	48831560	48831744	.	+	.	ID=g5779.t1.exon5;Parent=g5779.t1
HiC_scaffold_14	AUGUSTUS	exon	48831560	48831744	.	+	.	ID=g5779.t2.exon5;Parent=g5779.t2
HiC_scaffold_14	AUGUSTUS	exon	48831560	48831744	.	+	.	ID=g5779.t3.exon5;Parent=g5779.t3
HiC_scaffold_14	AUGUSTUS	CDS	48831560	48831744	1.0	+	2	ID=g5779.t1.CDS5;Parent=g5779.t1
HiC_scaffold_14	AUGUSTUS	CDS	48831560	48831744	1.0	+	2	ID=g5779.t2.CDS5;Parent=g5779.t2
HiC_scaffold_14	AUGUSTUS	CDS	48831560	48831744	1.0	+	2	ID=g5779.t3.CDS5;Parent=g5779.t3
HiC_scaffold_14	AUGUSTUS	intron	48831745	48833791	1.0	+	.	ID=g5779.t1.intron5;Parent=g5779.t1
HiC_scaffold_14	AUGUSTUS	intron	48831745	48833791	1.0	+	.	ID=g5779.t2.intron5;Parent=g5779.t2
HiC_scaffold_14	AUGUSTUS	intron	48831745	48833791	1.0	+	.	ID=g5779.t3.intron5;Parent=g5779.t3
HiC_scaffold_14	AUGUSTUS	exon	48833792	48833828	.	+	.	ID=g5779.t1.exon6;Parent=g5779.t1
HiC_scaffold_14	AUGUSTUS	exon	48833792	48833828	.	+	.	ID=g5779.t2.exon6;Parent=g5779.t2
HiC_scaffold_14	AUGUSTUS	exon	48833792	48833828	.	+	.	ID=g5779.t3.exon6;Parent=g5779.t3
HiC_scaffold_14	AUGUSTUS	CDS	48833792	48833828	1.0	+	0	ID=g5779.t1.CDS6;Parent=g5779.t1
HiC_scaffold_14	AUGUSTUS	CDS	48833792	48833828	1.0	+	0	ID=g5779.t2.CDS6;Parent=g5779.t2
HiC_scaffold_14	AUGUSTUS	CDS	48833792	48833828	1.0	+	0	ID=g5779.t3.CDS6;Parent=g5779.t3
HiC_scaffold_14	AUGUSTUS	intron	48833829	48834301	1.0	+	.	ID=g5779.t1.intron6;Parent=g5779.t1
HiC_scaffold_14	AUGUSTUS	intron	48833829	48834301	1.0	+	.	ID=g5779.t2.intron6;Parent=g5779.t2
HiC_scaffold_14	AUGUSTUS	intron	48833829	48834301	1.0	+	.	ID=g5779.t3.intron6;Parent=g5779.t3
HiC_scaffold_14	AUGUSTUS	exon	48834302	48834529	.	+	.	ID=g5779.t1.exon7;Parent=g5779.t1
HiC_scaffold_14	AUGUSTUS	exon	48834302	48834529	.	+	.	ID=g5779.t2.exon7;Parent=g5779.t2
HiC_scaffold_14	AUGUSTUS	exon	48834302	48834529	.	+	.	ID=g5779.t3.exon7;Parent=g5779.t3
HiC_scaffold_14	AUGUSTUS	CDS	48834302	48834529	1.0	+	2	ID=g5779.t1.CDS7;Parent=g5779.t1
HiC_scaffold_14	AUGUSTUS	CDS	48834302	48834529	1.0	+	2	ID=g5779.t2.CDS7;Parent=g5779.t2
HiC_scaffold_14	AUGUSTUS	CDS	48834302	48834529	1.0	+	2	ID=g5779.t3.CDS7;Parent=g5779.t3
HiC_scaffold_14	AUGUSTUS	intron	48834530	48835409	1.0	+	.	ID=g5779.t1.intron7;Parent=g5779.t1
HiC_scaffold_14	AUGUSTUS	intron	48834530	48835409	1.0	+	.	ID=g5779.t2.intron7;Parent=g5779.t2
HiC_scaffold_14	AUGUSTUS	intron	48834530	48835409	1.0	+	.	ID=g5779.t3.intron7;Parent=g5779.t3
HiC_scaffold_14	AUGUSTUS	exon	48835410	48835521	.	+	.	ID=g5779.t1.exon8;Parent=g5779.t1
HiC_scaffold_14	AUGUSTUS	exon	48835410	48835521	.	+	.	ID=g5779.t2.exon8;Parent=g5779.t2
HiC_scaffold_14	AUGUSTUS	exon	48835410	48835521	.	+	.	ID=g5779.t3.exon8;Parent=g5779.t3
HiC_scaffold_14	AUGUSTUS	CDS	48835410	48835521	1.0	+	2	ID=g5779.t1.CDS8;Parent=g5779.t1
HiC_scaffold_14	AUGUSTUS	CDS	48835410	48835521	1.0	+	2	ID=g5779.t2.CDS8;Parent=g5779.t2
HiC_scaffold_14	AUGUSTUS	CDS	48835410	48835521	1.0	+	2	ID=g5779.t3.CDS8;Parent=g5779.t3
HiC_scaffold_14	AUGUSTUS	intron	48835522	48836341	1.0	+	.	ID=g5779.t1.intron8;Parent=g5779.t1
HiC_scaffold_14	AUGUSTUS	intron	48835522	48836341	1.0	+	.	ID=g5779.t2.intron8;Parent=g5779.t2
HiC_scaffold_14	AUGUSTUS	intron	48835522	48836341	1.0	+	.	ID=g5779.t3.intron8;Parent=g5779.t3
HiC_scaffold_14	AUGUSTUS	exon	48836342	48836413	.	+	.	ID=g5779.t1.exon9;Parent=g5779.t1
HiC_scaffold_14	AUGUSTUS	exon	48836342	48836413	.	+	.	ID=g5779.t2.exon9;Parent=g5779.t2
HiC_scaffold_14	AUGUSTUS	exon	48836342	48836413	.	+	.	ID=g5779.t3.exon9;Parent=g5779.t3
HiC_scaffold_14	AUGUSTUS	CDS	48836342	48836413	1.0	+	1	ID=g5779.t1.CDS9;Parent=g5779.t1
HiC_scaffold_14	AUGUSTUS	CDS	48836342	48836413	1.0	+	1	ID=g5779.t2.CDS9;Parent=g5779.t2
HiC_scaffold_14	AUGUSTUS	CDS	48836342	48836413	1.0	+	1	ID=g5779.t3.CDS9;Parent=g5779.t3
HiC_scaffold_14	AUGUSTUS	intron	48836414	48836723	1.0	+	.	ID=g5779.t1.intron9;Parent=g5779.t1
HiC_scaffold_14	AUGUSTUS	intron	48836414	48836723	1.0	+	.	ID=g5779.t2.intron9;Parent=g5779.t2
HiC_scaffold_14	AUGUSTUS	intron	48836414	48836723	1.0	+	.	ID=g5779.t3.intron9;Parent=g5779.t3
HiC_scaffold_14	AUGUSTUS	exon	48836724	48836870	.	+	.	ID=g5779.t1.exon10;Parent=g5779.t1
HiC_scaffold_14	AUGUSTUS	exon	48836724	48836870	.	+	.	ID=g5779.t2.exon10;Parent=g5779.t2
HiC_scaffold_14	AUGUSTUS	exon	48836724	48836870	.	+	.	ID=g5779.t3.exon10;Parent=g5779.t3
HiC_scaffold_14	AUGUSTUS	CDS	48836724	48836870	1.0	+	1	ID=g5779.t1.CDS10;Parent=g5779.t1
HiC_scaffold_14	AUGUSTUS	CDS	48836724	48836870	1.0	+	1	ID=g5779.t2.CDS10;Parent=g5779.t2
HiC_scaffold_14	AUGUSTUS	CDS	48836724	48836870	1.0	+	1	ID=g5779.t3.CDS10;Parent=g5779.t3
HiC_scaffold_14	AUGUSTUS	intron	48836871	48837561	1.0	+	.	ID=g5779.t1.intron10;Parent=g5779.t1
HiC_scaffold_14	AUGUSTUS	intron	48836871	48837561	1.0	+	.	ID=g5779.t2.intron10;Parent=g5779.t2
HiC_scaffold_14	AUGUSTUS	intron	48836871	48837561	1.0	+	.	ID=g5779.t3.intron10;Parent=g5779.t3
HiC_scaffold_14	AUGUSTUS	exon	48837562	48837724	.	+	.	ID=g5779.t1.exon11;Parent=g5779.t1
HiC_scaffold_14	AUGUSTUS	exon	48837562	48837724	.	+	.	ID=g5779.t2.exon11;Parent=g5779.t2
HiC_scaffold_14	AUGUSTUS	exon	48837562	48837724	.	+	.	ID=g5779.t3.exon11;Parent=g5779.t3
HiC_scaffold_14	AUGUSTUS	CDS	48837562	48837724	1.0	+	1	ID=g5779.t1.CDS11;Parent=g5779.t1
HiC_scaffold_14	AUGUSTUS	CDS	48837562	48837724	1.0	+	1	ID=g5779.t2.CDS11;Parent=g5779.t2
HiC_scaffold_14	AUGUSTUS	CDS	48837562	48837724	1.0	+	1	ID=g5779.t3.CDS11;Parent=g5779.t3
HiC_scaffold_14	AUGUSTUS	intron	48837725	48838582	1.0	+	.	ID=g5779.t1.intron11;Parent=g5779.t1
HiC_scaffold_14	AUGUSTUS	intron	48837725	48838582	1.0	+	.	ID=g5779.t2.intron11;Parent=g5779.t2
HiC_scaffold_14	AUGUSTUS	intron	48837725	48838582	1.0	+	.	ID=g5779.t3.intron11;Parent=g5779.t3
HiC_scaffold_14	AUGUSTUS	exon	48838583	48838870	.	+	.	ID=g5779.t1.exon12;Parent=g5779.t1
HiC_scaffold_14	AUGUSTUS	exon	48838583	48838870	.	+	.	ID=g5779.t2.exon12;Parent=g5779.t2
HiC_scaffold_14	AUGUSTUS	exon	48838583	48838870	.	+	.	ID=g5779.t3.exon12;Parent=g5779.t3
HiC_scaffold_14	AUGUSTUS	CDS	48838583	48838870	1.0	+	0	ID=g5779.t1.CDS12;Parent=g5779.t1
HiC_scaffold_14	AUGUSTUS	CDS	48838583	48838870	1.0	+	0	ID=g5779.t2.CDS12;Parent=g5779.t2
HiC_scaffold_14	AUGUSTUS	CDS	48838583	48838870	1.0	+	0	ID=g5779.t3.CDS12;Parent=g5779.t3
HiC_scaffold_14	AUGUSTUS	intron	48838871	48844033	1.0	+	.	ID=g5779.t1.intron12;Parent=g5779.t1
HiC_scaffold_14	AUGUSTUS	intron	48838871	48844033	1.0	+	.	ID=g5779.t2.intron12;Parent=g5779.t2
HiC_scaffold_14	AUGUSTUS	intron	48838871	48844033	1.0	+	.	ID=g5779.t3.intron12;Parent=g5779.t3
HiC_scaffold_14	AUGUSTUS	exon	48844034	48844173	.	+	.	ID=g5779.t1.exon13;Parent=g5779.t1
HiC_scaffold_14	AUGUSTUS	exon	48844034	48844173	.	+	.	ID=g5779.t2.exon13;Parent=g5779.t2
HiC_scaffold_14	AUGUSTUS	exon	48844034	48844173	.	+	.	ID=g5779.t3.exon13;Parent=g5779.t3
HiC_scaffold_14	AUGUSTUS	CDS	48844034	48844173	1.0	+	0	ID=g5779.t1.CDS13;Parent=g5779.t1
HiC_scaffold_14	AUGUSTUS	CDS	48844034	48844173	1.0	+	0	ID=g5779.t2.CDS13;Parent=g5779.t2
HiC_scaffold_14	AUGUSTUS	CDS	48844034	48844173	1.0	+	0	ID=g5779.t3.CDS13;Parent=g5779.t3
HiC_scaffold_14	AUGUSTUS	intron	48844174	48844961	1.0	+	.	ID=g5779.t1.intron13;Parent=g5779.t1
HiC_scaffold_14	AUGUSTUS	intron	48844174	48844961	1.0	+	.	ID=g5779.t2.intron13;Parent=g5779.t2
HiC_scaffold_14	AUGUSTUS	intron	48844174	48844961	1.0	+	.	ID=g5779.t3.intron13;Parent=g5779.t3
HiC_scaffold_14	AUGUSTUS	exon	48844962	48845100	.	+	.	ID=g5779.t1.exon14;Parent=g5779.t1
HiC_scaffold_14	AUGUSTUS	exon	48844962	48845100	.	+	.	ID=g5779.t2.exon14;Parent=g5779.t2
HiC_scaffold_14	AUGUSTUS	exon	48844962	48845100	.	+	.	ID=g5779.t3.exon14;Parent=g5779.t3
HiC_scaffold_14	AUGUSTUS	CDS	48844962	48845100	1.0	+	1	ID=g5779.t1.CDS14;Parent=g5779.t1
HiC_scaffold_14	AUGUSTUS	CDS	48844962	48845100	1.0	+	1	ID=g5779.t2.CDS14;Parent=g5779.t2
HiC_scaffold_14	AUGUSTUS	CDS	48844962	48845100	1.0	+	1	ID=g5779.t3.CDS14;Parent=g5779.t3
HiC_scaffold_14	AUGUSTUS	intron	48845101	48846020	1.0	+	.	ID=g5779.t1.intron14;Parent=g5779.t1
HiC_scaffold_14	AUGUSTUS	intron	48845101	48846020	1.0	+	.	ID=g5779.t3.intron14;Parent=g5779.t3
HiC_scaffold_14	AUGUSTUS	intron	48845101	48846140	1.0	+	.	ID=g5779.t2.intron14;Parent=g5779.t2
HiC_scaffold_14	AUGUSTUS	exon	48846021	48846249	.	+	.	ID=g5779.t1.exon15;Parent=g5779.t1
HiC_scaffold_14	AUGUSTUS	exon	48846021	48846249	.	+	.	ID=g5779.t3.exon15;Parent=g5779.t3
HiC_scaffold_14	AUGUSTUS	CDS	48846021	48846249	1.0	+	0	ID=g5779.t1.CDS15;Parent=g5779.t1
HiC_scaffold_14	AUGUSTUS	CDS	48846021	48846249	1.0	+	0	ID=g5779.t3.CDS15;Parent=g5779.t3
HiC_scaffold_14	AUGUSTUS	exon	48846141	48846249	.	+	.	ID=g5779.t2.exon15;Parent=g5779.t2
HiC_scaffold_14	AUGUSTUS	CDS	48846141	48846249	1.0	+	0	ID=g5779.t2.CDS15;Parent=g5779.t2
HiC_scaffold_14	AUGUSTUS	intron	48846250	48847132	1.0	+	.	ID=g5779.t1.intron15;Parent=g5779.t1
HiC_scaffold_14	AUGUSTUS	intron	48846250	48847132	1.0	+	.	ID=g5779.t2.intron15;Parent=g5779.t2
HiC_scaffold_14	AUGUSTUS	intron	48846250	48847132	1.0	+	.	ID=g5779.t3.intron15;Parent=g5779.t3
HiC_scaffold_14	AUGUSTUS	exon	48847133	48847185	.	+	.	ID=g5779.t1.exon16;Parent=g5779.t1
HiC_scaffold_14	AUGUSTUS	exon	48847133	48847185	.	+	.	ID=g5779.t2.exon16;Parent=g5779.t2
HiC_scaffold_14	AUGUSTUS	exon	48847133	48847185	.	+	.	ID=g5779.t3.exon16;Parent=g5779.t3
HiC_scaffold_14	AUGUSTUS	CDS	48847133	48847185	1.0	+	2	ID=g5779.t1.CDS16;Parent=g5779.t1
HiC_scaffold_14	AUGUSTUS	CDS	48847133	48847185	1.0	+	2	ID=g5779.t2.CDS16;Parent=g5779.t2
HiC_scaffold_14	AUGUSTUS	CDS	48847133	48847185	1.0	+	2	ID=g5779.t3.CDS16;Parent=g5779.t3
HiC_scaffold_14	AUGUSTUS	intron	48847186	48848375	1.0	+	.	ID=g5779.t3.intron16;Parent=g5779.t3
HiC_scaffold_14	AUGUSTUS	intron	48847186	48853022	1.0	+	.	ID=g5779.t1.intron16;Parent=g5779.t1
HiC_scaffold_14	AUGUSTUS	intron	48847186	48853022	1.0	+	.	ID=g5779.t2.intron16;Parent=g5779.t2
HiC_scaffold_14	AUGUSTUS	exon	48848376	48848411	.	+	.	ID=g5779.t3.exon17;Parent=g5779.t3
HiC_scaffold_14	AUGUSTUS	CDS	48848376	48848411	0.81	+	0	ID=g5779.t3.CDS17;Parent=g5779.t3
HiC_scaffold_14	AUGUSTUS	intron	48848412	48853022	0.81	+	.	ID=g5779.t3.intron17;Parent=g5779.t3
HiC_scaffold_14	AUGUSTUS	exon	48853023	48853176	.	+	.	ID=g5779.t1.exon17;Parent=g5779.t1
HiC_scaffold_14	AUGUSTUS	exon	48853023	48853176	.	+	.	ID=g5779.t2.exon17;Parent=g5779.t2
HiC_scaffold_14	AUGUSTUS	exon	48853023	48853176	.	+	.	ID=g5779.t3.exon18;Parent=g5779.t3
HiC_scaffold_14	AUGUSTUS	CDS	48853023	48853176	1.0	+	0	ID=g5779.t1.CDS17;Parent=g5779.t1
HiC_scaffold_14	AUGUSTUS	CDS	48853023	48853176	1.0	+	0	ID=g5779.t2.CDS17;Parent=g5779.t2
HiC_scaffold_14	AUGUSTUS	CDS	48853023	48853176	1.0	+	0	ID=g5779.t3.CDS18;Parent=g5779.t3
HiC_scaffold_14	AUGUSTUS	intron	48853177	48857372	1.0	+	.	ID=g5779.t1.intron17;Parent=g5779.t1
HiC_scaffold_14	AUGUSTUS	intron	48853177	48857372	1.0	+	.	ID=g5779.t2.intron17;Parent=g5779.t2
HiC_scaffold_14	AUGUSTUS	intron	48853177	48857372	1.0	+	.	ID=g5779.t3.intron18;Parent=g5779.t3
HiC_scaffold_14	AUGUSTUS	exon	48857373	48858612	.	+	.	ID=g5779.t1.exon18;Parent=g5779.t1
HiC_scaffold_14	AUGUSTUS	exon	48857373	48858612	.	+	.	ID=g5779.t2.exon18;Parent=g5779.t2
HiC_scaffold_14	AUGUSTUS	exon	48857373	48858612	.	+	.	ID=g5779.t3.exon19;Parent=g5779.t3
HiC_scaffold_14	AUGUSTUS	CDS	48857373	48858612	0.98	+	2	ID=g5779.t1.CDS18;Parent=g5779.t1
HiC_scaffold_14	AUGUSTUS	CDS	48857373	48858612	1.0	+	2	ID=g5779.t2.CDS18;Parent=g5779.t2
HiC_scaffold_14	AUGUSTUS	CDS	48857373	48858612	1.0	+	2	ID=g5779.t3.CDS19;Parent=g5779.t3
HiC_scaffold_14	AUGUSTUS	intron	48858613	48858953	1.0	+	.	ID=g5779.t1.intron18;Parent=g5779.t1
HiC_scaffold_14	AUGUSTUS	intron	48858613	48858953	1.0	+	.	ID=g5779.t2.intron18;Parent=g5779.t2
HiC_scaffold_14	AUGUSTUS	intron	48858613	48858953	1.0	+	.	ID=g5779.t3.intron19;Parent=g5779.t3
HiC_scaffold_14	AUGUSTUS	exon	48858954	48859092	.	+	.	ID=g5779.t1.exon19;Parent=g5779.t1
HiC_scaffold_14	AUGUSTUS	exon	48858954	48859092	.	+	.	ID=g5779.t2.exon19;Parent=g5779.t2
HiC_scaffold_14	AUGUSTUS	exon	48858954	48859092	.	+	.	ID=g5779.t3.exon20;Parent=g5779.t3
HiC_scaffold_14	AUGUSTUS	CDS	48858954	48859092	1.0	+	1	ID=g5779.t1.CDS19;Parent=g5779.t1
HiC_scaffold_14	AUGUSTUS	CDS	48858954	48859092	1.0	+	1	ID=g5779.t2.CDS19;Parent=g5779.t2
HiC_scaffold_14	AUGUSTUS	CDS	48858954	48859092	1.0	+	1	ID=g5779.t3.CDS20;Parent=g5779.t3
HiC_scaffold_14	AUGUSTUS	intron	48859093	48864825	1.0	+	.	ID=g5779.t1.intron19;Parent=g5779.t1
HiC_scaffold_14	AUGUSTUS	intron	48859093	48864825	1.0	+	.	ID=g5779.t2.intron19;Parent=g5779.t2
HiC_scaffold_14	AUGUSTUS	intron	48859093	48864825	1.0	+	.	ID=g5779.t3.intron20;Parent=g5779.t3
HiC_scaffold_14	AUGUSTUS	exon	48864826	48864945	.	+	.	ID=g5779.t1.exon20;Parent=g5779.t1
HiC_scaffold_14	AUGUSTUS	exon	48864826	48864945	.	+	.	ID=g5779.t2.exon20;Parent=g5779.t2
HiC_scaffold_14	AUGUSTUS	exon	48864826	48864945	.	+	.	ID=g5779.t3.exon21;Parent=g5779.t3
HiC_scaffold_14	AUGUSTUS	CDS	48864826	48864945	1.0	+	0	ID=g5779.t1.CDS20;Parent=g5779.t1
HiC_scaffold_14	AUGUSTUS	CDS	48864826	48864945	1.0	+	0	ID=g5779.t2.CDS20;Parent=g5779.t2
HiC_scaffold_14	AUGUSTUS	CDS	48864826	48864945	1.0	+	0	ID=g5779.t3.CDS21;Parent=g5779.t3
HiC_scaffold_14	AUGUSTUS	intron	48864946	48866877	1.0	+	.	ID=g5779.t1.intron20;Parent=g5779.t1
HiC_scaffold_14	AUGUSTUS	intron	48864946	48866877	1.0	+	.	ID=g5779.t2.intron20;Parent=g5779.t2
HiC_scaffold_14	AUGUSTUS	intron	48864946	48866877	1.0	+	.	ID=g5779.t3.intron21;Parent=g5779.t3
HiC_scaffold_14	AUGUSTUS	exon	48866878	48866938	.	+	.	ID=g5779.t1.exon21;Parent=g5779.t1
HiC_scaffold_14	AUGUSTUS	exon	48866878	48866938	.	+	.	ID=g5779.t2.exon21;Parent=g5779.t2
HiC_scaffold_14	AUGUSTUS	exon	48866878	48866938	.	+	.	ID=g5779.t3.exon22;Parent=g5779.t3
HiC_scaffold_14	AUGUSTUS	CDS	48866878	48866938	0.82	+	0	ID=g5779.t2.CDS21;Parent=g5779.t2
HiC_scaffold_14	AUGUSTUS	CDS	48866878	48866938	0.84	+	0	ID=g5779.t3.CDS22;Parent=g5779.t3
HiC_scaffold_14	AUGUSTUS	CDS	48866878	48866938	0.91	+	0	ID=g5779.t1.CDS21;Parent=g5779.t1
HiC_scaffold_14	AUGUSTUS	intron	48866939	48872498	0.73	+	.	ID=g5779.t3.intron22;Parent=g5779.t3
HiC_scaffold_14	AUGUSTUS	intron	48866939	48872498	0.77	+	.	ID=g5779.t2.intron21;Parent=g5779.t2
HiC_scaffold_14	AUGUSTUS	intron	48866939	48872498	0.78	+	.	ID=g5779.t1.intron21;Parent=g5779.t1
HiC_scaffold_14	AUGUSTUS	exon	48872499	48872527	.	+	.	ID=g5779.t1.exon22;Parent=g5779.t1
HiC_scaffold_14	AUGUSTUS	exon	48872499	48872527	.	+	.	ID=g5779.t2.exon22;Parent=g5779.t2
HiC_scaffold_14	AUGUSTUS	exon	48872499	48872527	.	+	.	ID=g5779.t3.exon23;Parent=g5779.t3
HiC_scaffold_14	AUGUSTUS	CDS	48872499	48872527	0.73	+	2	ID=g5779.t3.CDS23;Parent=g5779.t3
HiC_scaffold_14	AUGUSTUS	CDS	48872499	48872527	0.77	+	2	ID=g5779.t2.CDS22;Parent=g5779.t2
HiC_scaffold_14	AUGUSTUS	CDS	48872499	48872527	0.78	+	2	ID=g5779.t1.CDS22;Parent=g5779.t1
HiC_scaffold_14	AUGUSTUS	stop_codon	48872525	48872527	.	+	0	ID=g5779.t1.stop1;Parent=g5779.t1
HiC_scaffold_14	AUGUSTUS	stop_codon	48872525	48872527	.	+	0	ID=g5779.t2.stop1;Parent=g5779.t2
HiC_scaffold_14	AUGUSTUS	stop_codon	48872525	48872527	.	+	0	ID=g5779.t3.stop1;Parent=g5779.t3
HiC_scaffold_14	AUGUSTUS	stop_codon	49634081	49634083	.	-	0	ID=g5780.t1.stop1;Parent=g5780.t1
HiC_scaffold_14	GeneMark.hmm3	stop_codon	49634081	49634083	.	-	0	ID=g5780.t2.stop1;Parent=g5780.t2
HiC_scaffold_14	AUGUSTUS	exon	49634081	49634843	.	-	.	ID=g5780.t1.exon1;Parent=g5780.t1
HiC_scaffold_14	GeneMark.hmm3	CDS	49634081	49634843	.	-	1	ID=g5780.t2.CDS1;Parent=g5780.t2
HiC_scaffold_14	GeneMark.hmm3	exon	49634081	49634843	.	-	1	ID=g5780.t2.exon1;Parent=g5780.t2
HiC_scaffold_14	AUGUSTUS	CDS	49634081	49634843	1.0	-	1	ID=g5780.t1.CDS1;Parent=g5780.t1
HiC_scaffold_14	GeneMark.hmm3	mRNA	49634081	49634945	.	-	.	ID=g5780.t2;Parent=g5780;em_target=9668.ENSMPUP00000017152;em_score=584.6;em_evalue=7.8e-179;em_tcov=.;em_OGs=KOG3656@1|root,KOG3656@2759|Eukaryota,39S11@33154|Opisthokonta,3BFSQ@33208|Metazoa,3CW5D@33213|Bilateria,4828R@7711|Chordata,4902S@7742|Vertebrata,3J7I9@40674|Mammalia,3EENV@33554|Carnivora;em_COG_cat=T;em_desc=receptor 7;em_max_annot_lvl=33208|Metazoa;em_Preferred_name=HTR7;em_KEGG_ko=ko:K04153,ko:K04163,ko:K04165;em_KEGG_Pathway=ko04014,ko04020,ko04024,ko04080,ko04726,ko04742,map04014,map04020,map04024,map04080,map04726,map04742;em_BRITE=ko00000,ko00001,ko04030;em_PFAMs=7tm_1;em_GOs=GO:0003008,GO:0003012,GO:0003013,GO:0003014,GO:0003674,GO:0004888,GO:0004930,GO:0004993,GO:0005488,GO:0005575,GO:0005622,GO:0005623,GO:0005737,GO:0005783,GO:0005791,GO:0005886,GO:0005887,GO:0006936,GO:0006939,GO:0006950,GO:0007154,GO:0007165,GO:0007186,GO:0007187,GO:0007188,GO:0007189,GO:0007192,GO:0007193,GO:0007198,GO:0007210,GO:0007267,GO:0007268,GO:0007275,GO:0007399,GO:0007588,GO:0007600,GO:0007610,GO:0007611,GO:0007613,GO:0007623,GO:0008015,GO:0008021,GO:0008150,GO:0008227,GO:0009581,GO:0009582,GO:0009605,GO:0009612,GO:0009628,GO:0009719,GO:0009725,GO:0009987,GO:0010033,GO:0010646,GO:0010647,GO:0010720,GO:0010975,GO:0010976,GO:0012505,GO:0014062,GO:0014063,GO:0014070,GO:0014832,GO:0014848,GO:0016020,GO:0016021,GO:0019233,GO:0019932,GO:0019933,GO:0019935,GO:0022008,GO:0023051,GO:0023052,GO:0023056,GO:0030133,GO:0030154,GO:0030182,GO:0030424,GO:0030425,GO:0030594,GO:0031224,GO:0031226,GO:0031344,GO:0031346,GO:0031410,GO:0031960,GO:0031982,GO:0032501,GO:0032502,GO:0032879,GO:0033267,GO:0033555,GO:0033993,GO:0035556,GO:0036477,GO:0038023,GO:0042165,GO:0042221,GO:0042320,GO:0042321,GO:0042322,GO:0042749,GO:0042752,GO:0042754,GO:0042995,GO:0043005,GO:0043025,GO:0043167,GO:0043169,GO:0043176,GO:0043226,GO:0043227,GO:0043229,GO:0043231,GO:0043269,GO:0043271,GO:0043679,GO:0044297,GO:0044306,GO:0044424,GO:0044425,GO:0044444,GO:0044456,GO:0044459,GO:0044463,GO:0044464,GO:0045187,GO:0045202,GO:0045595,GO:0045597,GO:0045664,GO:0045666,GO:0048167,GO:0048265,GO:0048266,GO:0048511,GO:0048518,GO:0048519,GO:0048521,GO:0048522,GO:0048523,GO:0048545,GO:0048699,GO:0048731,GO:0048856,GO:0048869,GO:0050767,GO:0050769,GO:0050789,GO:0050793,GO:0050794,GO:0050795,GO:0050804,GO:0050806,GO:0050877,GO:0050890,GO:0050896,GO:0050906,GO:0050954,GO:0050966,GO:0050974,GO:0050982,GO:0051046,GO:0051048,GO:0051049,GO:0051051,GO:0051094,GO:0051128,GO:0051130,GO:0051239,GO:0051240,GO:0051241,GO:0051378,GO:0051384,GO:0051385,GO:0051412,GO:0051588,GO:0051589,GO:0051602,GO:0051606,GO:0051716,GO:0051960,GO:0051962,GO:0060073,GO:0060089,GO:0060284,GO:0060291,GO:0065007,GO:0065008,GO:0070382,GO:0070405,GO:0071542,GO:0071944,GO:0097159,GO:0097305,GO:0097447,GO:0097458,GO:0097708,GO:0098664,GO:0098793,GO:0098916,GO:0099177,GO:0099503,GO:0099528,GO:0099536,GO:0099537,GO:0099589,GO:0120025,GO:0120035,GO:0120038,GO:0150034,GO:1901363,GO:1901654,GO:1901700,GO:1903530,GO:1903531,GO:2000026
HiC_scaffold_14	AUGUSTUS	gene	49634081	49663179	.	-	.	ID=g5780
HiC_scaffold_14	AUGUSTUS	mRNA	49634081	49663179	.	-	.	ID=g5780.t1;Parent=g5780;em_target=9668.ENSMPUP00000017152;em_score=598.7;em_evalue=8e-183;em_tcov=.;em_OGs=KOG3656@1|root,KOG3656@2759|Eukaryota,39S11@33154|Opisthokonta,3BFSQ@33208|Metazoa,3CW5D@33213|Bilateria,4828R@7711|Chordata,4902S@7742|Vertebrata,3J7I9@40674|Mammalia,3EENV@33554|Carnivora;em_COG_cat=T;em_desc=receptor 7;em_max_annot_lvl=33208|Metazoa;em_Preferred_name=HTR7;em_KEGG_ko=ko:K04153,ko:K04163,ko:K04165;em_KEGG_Pathway=ko04014,ko04020,ko04024,ko04080,ko04726,ko04742,map04014,map04020,map04024,map04080,map04726,map04742;em_BRITE=ko00000,ko00001,ko04030;em_PFAMs=7tm_1;em_GOs=GO:0003008,GO:0003012,GO:0003013,GO:0003014,GO:0003674,GO:0004888,GO:0004930,GO:0004993,GO:0005488,GO:0005575,GO:0005622,GO:0005623,GO:0005737,GO:0005783,GO:0005791,GO:0005886,GO:0005887,GO:0006936,GO:0006939,GO:0006950,GO:0007154,GO:0007165,GO:0007186,GO:0007187,GO:0007188,GO:0007189,GO:0007192,GO:0007193,GO:0007198,GO:0007210,GO:0007267,GO:0007268,GO:0007275,GO:0007399,GO:0007588,GO:0007600,GO:0007610,GO:0007611,GO:0007613,GO:0007623,GO:0008015,GO:0008021,GO:0008150,GO:0008227,GO:0009581,GO:0009582,GO:0009605,GO:0009612,GO:0009628,GO:0009719,GO:0009725,GO:0009987,GO:0010033,GO:0010646,GO:0010647,GO:0010720,GO:0010975,GO:0010976,GO:0012505,GO:0014062,GO:0014063,GO:0014070,GO:0014832,GO:0014848,GO:0016020,GO:0016021,GO:0019233,GO:0019932,GO:0019933,GO:0019935,GO:0022008,GO:0023051,GO:0023052,GO:0023056,GO:0030133,GO:0030154,GO:0030182,GO:0030424,GO:0030425,GO:0030594,GO:0031224,GO:0031226,GO:0031344,GO:0031346,GO:0031410,GO:0031960,GO:0031982,GO:0032501,GO:0032502,GO:0032879,GO:0033267,GO:0033555,GO:0033993,GO:0035556,GO:0036477,GO:0038023,GO:0042165,GO:0042221,GO:0042320,GO:0042321,GO:0042322,GO:0042749,GO:0042752,GO:0042754,GO:0042995,GO:0043005,GO:0043025,GO:0043167,GO:0043169,GO:0043176,GO:0043226,GO:0043227,GO:0043229,GO:0043231,GO:0043269,GO:0043271,GO:0043679,GO:0044297,GO:0044306,GO:0044424,GO:0044425,GO:0044444,GO:0044456,GO:0044459,GO:0044463,GO:0044464,GO:0045187,GO:0045202,GO:0045595,GO:0045597,GO:0045664,GO:0045666,GO:0048167,GO:0048265,GO:0048266,GO:0048511,GO:0048518,GO:0048519,GO:0048521,GO:0048522,GO:0048523,GO:0048545,GO:0048699,GO:0048731,GO:0048856,GO:0048869,GO:0050767,GO:0050769,GO:0050789,GO:0050793,GO:0050794,GO:0050795,GO:0050804,GO:0050806,GO:0050877,GO:0050890,GO:0050896,GO:0050906,GO:0050954,GO:0050966,GO:0050974,GO:0050982,GO:0051046,GO:0051048,GO:0051049,GO:0051051,GO:0051094,GO:0051128,GO:0051130,GO:0051239,GO:0051240,GO:0051241,GO:0051378,GO:0051384,GO:0051385,GO:0051412,GO:0051588,GO:0051589,GO:0051602,GO:0051606,GO:0051716,GO:0051960,GO:0051962,GO:0060073,GO:0060089,GO:0060284,GO:0060291,GO:0065007,GO:0065008,GO:0070382,GO:0070405,GO:0071542,GO:0071944,GO:0097159,GO:0097305,GO:0097447,GO:0097458,GO:0097708,GO:0098664,GO:0098793,GO:0098916,GO:0099177,GO:0099503,GO:0099528,GO:0099536,GO:0099537,GO:0099589,GO:0120025,GO:0120035,GO:0120038,GO:0150034,GO:1901363,GO:1901654,GO:1901700,GO:1903530,GO:1903531,GO:2000026
HiC_scaffold_14	GeneMark.hmm3	intron	49634844	49634928	.	-	2	ID=g5780.t2.intron1;Parent=g5780.t2
HiC_scaffold_14	AUGUSTUS	intron	49634844	49656551	0.39	-	.	ID=g5780.t1.intron1;Parent=g5780.t1
HiC_scaffold_14	GeneMark.hmm3	CDS	49634929	49634945	.	-	0	ID=g5780.t2.CDS2;Parent=g5780.t2
HiC_scaffold_14	GeneMark.hmm3	exon	49634929	49634945	.	-	0	ID=g5780.t2.exon2;Parent=g5780.t2
HiC_scaffold_14	GeneMark.hmm3	start_codon	49634943	49634945	.	-	0	ID=g5780.t2.start1;Parent=g5780.t2
HiC_scaffold_14	AUGUSTUS	exon	49656552	49656646	.	-	.	ID=g5780.t1.exon2;Parent=g5780.t1
HiC_scaffold_14	AUGUSTUS	CDS	49656552	49656646	0.39	-	0	ID=g5780.t1.CDS2;Parent=g5780.t1
HiC_scaffold_14	AUGUSTUS	intron	49656647	49663104	0.55	-	.	ID=g5780.t1.intron2;Parent=g5780.t1
HiC_scaffold_14	AUGUSTUS	exon	49663105	49663179	.	-	.	ID=g5780.t1.exon3;Parent=g5780.t1
HiC_scaffold_14	AUGUSTUS	CDS	49663105	49663179	0.56	-	0	ID=g5780.t1.CDS3;Parent=g5780.t1
HiC_scaffold_14	AUGUSTUS	start_codon	49663177	49663179	.	-	0	ID=g5780.t1.start1;Parent=g5780.t1
HiC_scaffold_14	AUGUSTUS	start_codon	49718152	49718154	.	+	0	ID=g5781.t1.start1;Parent=g5781.t1
HiC_scaffold_14	AUGUSTUS	exon	49718152	49718233	.	+	.	ID=g5781.t1.exon1;Parent=g5781.t1
HiC_scaffold_14	AUGUSTUS	CDS	49718152	49718233	1.0	+	0	ID=g5781.t1.CDS1;Parent=g5781.t1
HiC_scaffold_14	AUGUSTUS	gene	49718152	49744585	.	+	.	ID=g5781
HiC_scaffold_14	AUGUSTUS	mRNA	49718152	49744585	1.0	+	.	ID=g5781.t1;Parent=g5781;em_target=29073.XP_008694460.1;em_score=582.9;em_evalue=2.2e-178;em_tcov=.;em_OGs=COG1603@1|root,KOG2363@2759|Eukaryota,38B4E@33154|Opisthokonta,3BE8P@33208|Metazoa,3CZ55@33213|Bilateria,4834J@7711|Chordata,496CY@7742|Vertebrata,3J1X3@40674|Mammalia,3EK6E@33554|Carnivora;em_COG_cat=J;em_desc=ribonuclease P;em_max_annot_lvl=33208|Metazoa;em_Preferred_name=RPP30;em_EC=3.1.26.5;em_KEGG_ko=ko:K03539;em_KEGG_Pathway=ko03008,ko03013,map03008,map03013;em_BRITE=ko00000,ko00001,ko01000,ko03009,ko03016,ko03029;em_PFAMs=RNase_P_p30;em_GOs=GO:0000172,GO:0000966,GO:0001682,GO:0003674,GO:0003676,GO:0003723,GO:0003824,GO:0004518,GO:0004519,GO:0004521,GO:0004526,GO:0004540,GO:0004549,GO:0005488,GO:0005575,GO:0005622,GO:0005623,GO:0005634,GO:0005654,GO:0005655,GO:0005730,GO:0005732,GO:0006139,GO:0006396,GO:0006399,GO:0006725,GO:0006807,GO:0008033,GO:0008150,GO:0008152,GO:0009987,GO:0010467,GO:0016070,GO:0016787,GO:0016788,GO:0016891,GO:0016893,GO:0030677,GO:0030681,GO:0031974,GO:0031981,GO:0032991,GO:0034470,GO:0034471,GO:0034641,GO:0034660,GO:0043170,GO:0043226,GO:0043227,GO:0043228,GO:0043229,GO:0043231,GO:0043232,GO:0043233,GO:0044237,GO:0044238,GO:0044422,GO:0044424,GO:0044428,GO:0044446,GO:0044452,GO:0044464,GO:0046483,GO:0070013,GO:0071704,GO:0090304,GO:0090305,GO:0090501,GO:0090502,GO:0097159,GO:0099116,GO:0140098,GO:0140101,GO:1901360,GO:1901363,GO:1902494,GO:1902555,GO:1905348,GO:1990904
HiC_scaffold_14	AUGUSTUS	intron	49718234	49719655	1.0	+	.	ID=g5781.t1.intron1;Parent=g5781.t1
HiC_scaffold_14	AUGUSTUS	exon	49719656	49719711	.	+	.	ID=g5781.t1.exon2;Parent=g5781.t1
HiC_scaffold_14	AUGUSTUS	CDS	49719656	49719711	1.0	+	2	ID=g5781.t1.CDS2;Parent=g5781.t1
HiC_scaffold_14	AUGUSTUS	intron	49719712	49720297	1.0	+	.	ID=g5781.t1.intron2;Parent=g5781.t1
HiC_scaffold_14	AUGUSTUS	exon	49720298	49720354	.	+	.	ID=g5781.t1.exon3;Parent=g5781.t1
HiC_scaffold_14	AUGUSTUS	CDS	49720298	49720354	1.0	+	0	ID=g5781.t1.CDS3;Parent=g5781.t1
HiC_scaffold_14	AUGUSTUS	intron	49720355	49720747	1.0	+	.	ID=g5781.t1.intron3;Parent=g5781.t1
HiC_scaffold_14	AUGUSTUS	exon	49720748	49720822	.	+	.	ID=g5781.t1.exon4;Parent=g5781.t1
HiC_scaffold_14	AUGUSTUS	CDS	49720748	49720822	1.0	+	0	ID=g5781.t1.CDS4;Parent=g5781.t1
HiC_scaffold_14	AUGUSTUS	intron	49720823	49723913	1.0	+	.	ID=g5781.t1.intron4;Parent=g5781.t1
HiC_scaffold_14	AUGUSTUS	exon	49723914	49723985	.	+	.	ID=g5781.t1.exon5;Parent=g5781.t1
HiC_scaffold_14	AUGUSTUS	CDS	49723914	49723985	1.0	+	0	ID=g5781.t1.CDS5;Parent=g5781.t1
HiC_scaffold_14	AUGUSTUS	intron	49723986	49730218	1.0	+	.	ID=g5781.t1.intron5;Parent=g5781.t1
HiC_scaffold_14	AUGUSTUS	exon	49730219	49730308	.	+	.	ID=g5781.t1.exon6;Parent=g5781.t1
HiC_scaffold_14	AUGUSTUS	CDS	49730219	49730308	1.0	+	0	ID=g5781.t1.CDS6;Parent=g5781.t1
HiC_scaffold_14	AUGUSTUS	intron	49730309	49739011	1.0	+	.	ID=g5781.t1.intron6;Parent=g5781.t1
HiC_scaffold_14	AUGUSTUS	exon	49739012	49739128	.	+	.	ID=g5781.t1.exon7;Parent=g5781.t1
HiC_scaffold_14	AUGUSTUS	CDS	49739012	49739128	1.0	+	0	ID=g5781.t1.CDS7;Parent=g5781.t1
HiC_scaffold_14	AUGUSTUS	intron	49739129	49739701	1.0	+	.	ID=g5781.t1.intron7;Parent=g5781.t1
HiC_scaffold_14	AUGUSTUS	exon	49739702	49739731	.	+	.	ID=g5781.t1.exon8;Parent=g5781.t1
HiC_scaffold_14	AUGUSTUS	CDS	49739702	49739731	1.0	+	0	ID=g5781.t1.CDS8;Parent=g5781.t1
HiC_scaffold_14	AUGUSTUS	intron	49739732	49740139	1.0	+	.	ID=g5781.t1.intron8;Parent=g5781.t1
HiC_scaffold_14	AUGUSTUS	exon	49740140	49740177	.	+	.	ID=g5781.t1.exon9;Parent=g5781.t1
HiC_scaffold_14	AUGUSTUS	CDS	49740140	49740177	1.0	+	0	ID=g5781.t1.CDS9;Parent=g5781.t1
HiC_scaffold_14	AUGUSTUS	intron	49740178	49740562	1.0	+	.	ID=g5781.t1.intron9;Parent=g5781.t1
HiC_scaffold_14	AUGUSTUS	exon	49740563	49740642	.	+	.	ID=g5781.t1.exon10;Parent=g5781.t1
HiC_scaffold_14	AUGUSTUS	CDS	49740563	49740642	1.0	+	1	ID=g5781.t1.CDS10;Parent=g5781.t1
HiC_scaffold_14	AUGUSTUS	intron	49740643	49744475	1.0	+	.	ID=g5781.t1.intron10;Parent=g5781.t1
HiC_scaffold_14	AUGUSTUS	exon	49744476	49744585	.	+	.	ID=g5781.t1.exon11;Parent=g5781.t1
HiC_scaffold_14	AUGUSTUS	CDS	49744476	49744585	1.0	+	2	ID=g5781.t1.CDS11;Parent=g5781.t1
HiC_scaffold_14	AUGUSTUS	stop_codon	49744583	49744585	.	+	0	ID=g5781.t1.stop1;Parent=g5781.t1
HiC_scaffold_14	AUGUSTUS	stop_codon	49752803	49752805	.	-	0	ID=g5782.t1.stop1;Parent=g5782.t1
HiC_scaffold_14	gmst	stop_codon	49752803	49752805	91.477776	-	0	ID=g5782.t2.stop1;Parent=g5782.t2
HiC_scaffold_14	AUGUSTUS	exon	49752803	49752913	.	-	.	ID=g5782.t1.exon1;Parent=g5782.t1
HiC_scaffold_14	AUGUSTUS	CDS	49752803	49752913	1.0	-	0	ID=g5782.t1.CDS1;Parent=g5782.t1
HiC_scaffold_14	gmst	CDS	49752803	49752913	91.477776	-	0	ID=g5782.t2.CDS1;Parent=g5782.t2
HiC_scaffold_14	gmst	exon	49752803	49752913	91.477776	-	0	ID=g5782.t2.exon1;Parent=g5782.t2
HiC_scaffold_14	AUGUSTUS	mRNA	49752803	49760933	0.79	-	.	ID=g5782.t1;Parent=g5782;em_target=9646.ENSAMEP00000017712;em_score=694.0;em_evalue=5.8e-212;em_tcov=.;em_OGs=COG0666@1|root,KOG0504@2759|Eukaryota,393VD@33154|Opisthokonta,3BKYD@33208|Metazoa,3CW15@33213|Bilateria,486GQ@7711|Chordata,492V8@7742|Vertebrata,3J4Z0@40674|Mammalia,3EQBI@33554|Carnivora;em_COG_cat=K;em_desc=ankyrin repeat;em_max_annot_lvl=33208|Metazoa;em_Preferred_name=ANKRD1;em_KEGG_ko=ko:K21433;em_BRITE=ko00000,ko04131;em_PFAMs=Ank,Ank_2,Ank_3,Ank_4,Ank_5;em_GOs=GO:0000122,GO:0001085,GO:0001650,GO:0001666,GO:0002039,GO:0002237,GO:0002791,GO:0002793,GO:0003007,GO:0003674,GO:0003676,GO:0003677,GO:0003712,GO:0003713,GO:0003714,GO:0003779,GO:0005488,GO:0005515,GO:0005575,GO:0005622,GO:0005623,GO:0005634,GO:0005654,GO:0005667,GO:0005730,GO:0005737,GO:0005829,GO:0006355,GO:0006357,GO:0006950,GO:0006996,GO:0007010,GO:0007275,GO:0007399,GO:0007507,GO:0007517,GO:0007519,GO:0008092,GO:0008134,GO:0008150,GO:0008284,GO:0009605,GO:0009607,GO:0009612,GO:0009617,GO:0009628,GO:0009653,GO:0009719,GO:0009791,GO:0009887,GO:0009888,GO:0009889,GO:0009890,GO:0009891,GO:0009892,GO:0009893,GO:0009966,GO:0009967,GO:0009987,GO:0010033,GO:0010468,GO:0010556,GO:0010557,GO:0010558,GO:0010604,GO:0010605,GO:0010628,GO:0010629,GO:0010646,GO:0010647,GO:0010720,GO:0010927,GO:0010941,GO:0010942,GO:0010975,GO:0010976,GO:0014070,GO:0014706,GO:0014866,GO:0016043,GO:0019216,GO:0019219,GO:0019222,GO:0019899,GO:0022008,GO:0022607,GO:0023051,GO:0023056,GO:0030016,GO:0030017,GO:0030029,GO:0030036,GO:0030154,GO:0030239,GO:0031032,GO:0031323,GO:0031324,GO:0031325,GO:0031326,GO:0031327,GO:0031328,GO:0031344,GO:0031346,GO:0031432,GO:0031674,GO:0031974,GO:0031981,GO:0032496,GO:0032501,GO:0032502,GO:0032879,GO:0032880,GO:0032989,GO:0032991,GO:0033554,GO:0033993,GO:0034097,GO:0034612,GO:0035690,GO:0035914,GO:0035994,GO:0036293,GO:0036294,GO:0042127,GO:0042221,GO:0042493,GO:0042692,GO:0042826,GO:0042981,GO:0043065,GO:0043066,GO:0043067,GO:0043068,GO:0043069,GO:0043207,GO:0043226,GO:0043227,GO:0043228,GO:0043229,GO:0043231,GO:0043232,GO:0043233,GO:0043292,GO:0043516,GO:0043517,GO:0044085,GO:0044422,GO:0044424,GO:0044428,GO:0044444,GO:0044446,GO:0044449,GO:0044452,GO:0044464,GO:0045214,GO:0045445,GO:0045595,GO:0045597,GO:0045664,GO:0045666,GO:0045892,GO:0045934,GO:0045935,GO:0046332,GO:0048468,GO:0048471,GO:0048513,GO:0048518,GO:0048519,GO:0048522,GO:0048523,GO:0048583,GO:0048584,GO:0048644,GO:0048646,GO:0048699,GO:0048729,GO:0048731,GO:0048738,GO:0048856,GO:0048869,GO:0050708,GO:0050714,GO:0050767,GO:0050769,GO:0050789,GO:0050793,GO:0050794,GO:0050896,GO:0051046,GO:0051047,GO:0051049,GO:0051050,GO:0051052,GO:0051053,GO:0051094,GO:0051128,GO:0051130,GO:0051146,GO:0051171,GO:0051172,GO:0051173,GO:0051222,GO:0051223,GO:0051239,GO:0051240,GO:0051252,GO:0051253,GO:0051254,GO:0051704,GO:0051707,GO:0051716,GO:0051726,GO:0051960,GO:0051962,GO:0055001,GO:0055002,GO:0055008,GO:0060255,GO:0060284,GO:0060415,GO:0060537,GO:0060538,GO:0060548,GO:0061061,GO:0061629,GO:0065007,GO:0070013,GO:0070201,GO:0070412,GO:0070482,GO:0070555,GO:0070848,GO:0070887,GO:0070925,GO:0071214,GO:0071216,GO:0071219,GO:0071222,GO:0071260,GO:0071310,GO:0071345,GO:0071347,GO:0071356,GO:0071363,GO:0071396,GO:0071407,GO:0071453,GO:0071456,GO:0071495,GO:0071496,GO:0071559,GO:0071560,GO:0071840,GO:0072359,GO:0080090,GO:0080134,GO:0080135,GO:0090087,GO:0097159,GO:0097435,GO:0099080,GO:0099081,GO:0099512,GO:0104004,GO:0120035,GO:0140110,GO:1901363,GO:1901700,GO:1901701,GO:1901796,GO:1901798,GO:1902531,GO:1902533,GO:1902679,GO:1902680,GO:1903506,GO:1903507,GO:1903508,GO:1903530,GO:1903532,GO:1904951,GO:2000026,GO:2000112,GO:2000113,GO:2000278,GO:2000279,GO:2000288,GO:2000291,GO:2001020,GO:2001022,GO:2001141
HiC_scaffold_14	AUGUSTUS	gene	49752803	49761050	.	-	.	ID=g5782
HiC_scaffold_14	gmst	mRNA	49752803	49761050	.	-	.	ID=g5782.t2;Parent=g5782;em_target=9646.ENSAMEP00000017712;em_score=693.6;em_evalue=1.4e-211;em_tcov=.;em_OGs=COG0666@1|root,KOG0504@2759|Eukaryota,393VD@33154|Opisthokonta,3BKYD@33208|Metazoa,3CW15@33213|Bilateria,486GQ@7711|Chordata,492V8@7742|Vertebrata,3J4Z0@40674|Mammalia,3EQBI@33554|Carnivora;em_COG_cat=K;em_desc=ankyrin repeat;em_max_annot_lvl=33208|Metazoa;em_Preferred_name=ANKRD1;em_KEGG_ko=ko:K21433;em_BRITE=ko00000,ko04131;em_PFAMs=Ank,Ank_2,Ank_3,Ank_4,Ank_5;em_GOs=GO:0000122,GO:0001085,GO:0001650,GO:0001666,GO:0002039,GO:0002237,GO:0002791,GO:0002793,GO:0003007,GO:0003674,GO:0003676,GO:0003677,GO:0003712,GO:0003713,GO:0003714,GO:0003779,GO:0005488,GO:0005515,GO:0005575,GO:0005622,GO:0005623,GO:0005634,GO:0005654,GO:0005667,GO:0005730,GO:0005737,GO:0005829,GO:0006355,GO:0006357,GO:0006950,GO:0006996,GO:0007010,GO:0007275,GO:0007399,GO:0007507,GO:0007517,GO:0007519,GO:0008092,GO:0008134,GO:0008150,GO:0008284,GO:0009605,GO:0009607,GO:0009612,GO:0009617,GO:0009628,GO:0009653,GO:0009719,GO:0009791,GO:0009887,GO:0009888,GO:0009889,GO:0009890,GO:0009891,GO:0009892,GO:0009893,GO:0009966,GO:0009967,GO:0009987,GO:0010033,GO:0010468,GO:0010556,GO:0010557,GO:0010558,GO:0010604,GO:0010605,GO:0010628,GO:0010629,GO:0010646,GO:0010647,GO:0010720,GO:0010927,GO:0010941,GO:0010942,GO:0010975,GO:0010976,GO:0014070,GO:0014706,GO:0014866,GO:0016043,GO:0019216,GO:0019219,GO:0019222,GO:0019899,GO:0022008,GO:0022607,GO:0023051,GO:0023056,GO:0030016,GO:0030017,GO:0030029,GO:0030036,GO:0030154,GO:0030239,GO:0031032,GO:0031323,GO:0031324,GO:0031325,GO:0031326,GO:0031327,GO:0031328,GO:0031344,GO:0031346,GO:0031432,GO:0031674,GO:0031974,GO:0031981,GO:0032496,GO:0032501,GO:0032502,GO:0032879,GO:0032880,GO:0032989,GO:0032991,GO:0033554,GO:0033993,GO:0034097,GO:0034612,GO:0035690,GO:0035914,GO:0035994,GO:0036293,GO:0036294,GO:0042127,GO:0042221,GO:0042493,GO:0042692,GO:0042826,GO:0042981,GO:0043065,GO:0043066,GO:0043067,GO:0043068,GO:0043069,GO:0043207,GO:0043226,GO:0043227,GO:0043228,GO:0043229,GO:0043231,GO:0043232,GO:0043233,GO:0043292,GO:0043516,GO:0043517,GO:0044085,GO:0044422,GO:0044424,GO:0044428,GO:0044444,GO:0044446,GO:0044449,GO:0044452,GO:0044464,GO:0045214,GO:0045445,GO:0045595,GO:0045597,GO:0045664,GO:0045666,GO:0045892,GO:0045934,GO:0045935,GO:0046332,GO:0048468,GO:0048471,GO:0048513,GO:0048518,GO:0048519,GO:0048522,GO:0048523,GO:0048583,GO:0048584,GO:0048644,GO:0048646,GO:0048699,GO:0048729,GO:0048731,GO:0048738,GO:0048856,GO:0048869,GO:0050708,GO:0050714,GO:0050767,GO:0050769,GO:0050789,GO:0050793,GO:0050794,GO:0050896,GO:0051046,GO:0051047,GO:0051049,GO:0051050,GO:0051052,GO:0051053,GO:0051094,GO:0051128,GO:0051130,GO:0051146,GO:0051171,GO:0051172,GO:0051173,GO:0051222,GO:0051223,GO:0051239,GO:0051240,GO:0051252,GO:0051253,GO:0051254,GO:0051704,GO:0051707,GO:0051716,GO:0051726,GO:0051960,GO:0051962,GO:0055001,GO:0055002,GO:0055008,GO:0060255,GO:0060284,GO:0060415,GO:0060537,GO:0060538,GO:0060548,GO:0061061,GO:0061629,GO:0065007,GO:0070013,GO:0070201,GO:0070412,GO:0070482,GO:0070555,GO:0070848,GO:0070887,GO:0070925,GO:0071214,GO:0071216,GO:0071219,GO:0071222,GO:0071260,GO:0071310,GO:0071345,GO:0071347,GO:0071356,GO:0071363,GO:0071396,GO:0071407,GO:0071453,GO:0071456,GO:0071495,GO:0071496,GO:0071559,GO:0071560,GO:0071840,GO:0072359,GO:0080090,GO:0080134,GO:0080135,GO:0090087,GO:0097159,GO:0097435,GO:0099080,GO:0099081,GO:0099512,GO:0104004,GO:0120035,GO:0140110,GO:1901363,GO:1901700,GO:1901701,GO:1901796,GO:1901798,GO:1902531,GO:1902533,GO:1902679,GO:1902680,GO:1903506,GO:1903507,GO:1903508,GO:1903530,GO:1903532,GO:1904951,GO:2000026,GO:2000112,GO:2000113,GO:2000278,GO:2000279,GO:2000288,GO:2000291,GO:2001020,GO:2001022,GO:2001141
HiC_scaffold_14	AUGUSTUS	intron	49752914	49755496	1.0	-	.	ID=g5782.t1.intron1;Parent=g5782.t1
HiC_scaffold_14	gmst	intron	49752914	49755496	91.477776	-	0	ID=g5782.t2.intron1;Parent=g5782.t2
HiC_scaffold_14	AUGUSTUS	exon	49755497	49755595	.	-	.	ID=g5782.t1.exon2;Parent=g5782.t1
HiC_scaffold_14	AUGUSTUS	CDS	49755497	49755595	1.0	-	0	ID=g5782.t1.CDS2;Parent=g5782.t1
HiC_scaffold_14	gmst	CDS	49755497	49755595	91.477776	-	0	ID=g5782.t2.CDS2;Parent=g5782.t2
HiC_scaffold_14	gmst	exon	49755497	49755595	91.477776	-	0	ID=g5782.t2.exon2;Parent=g5782.t2
HiC_scaffold_14	AUGUSTUS	intron	49755596	49755726	1.0	-	.	ID=g5782.t1.intron2;Parent=g5782.t1
HiC_scaffold_14	gmst	intron	49755596	49755726	91.477776	-	0	ID=g5782.t2.intron2;Parent=g5782.t2
HiC_scaffold_14	AUGUSTUS	exon	49755727	49755825	.	-	.	ID=g5782.t1.exon3;Parent=g5782.t1
HiC_scaffold_14	AUGUSTUS	CDS	49755727	49755825	1.0	-	0	ID=g5782.t1.CDS3;Parent=g5782.t1
HiC_scaffold_14	gmst	CDS	49755727	49755825	91.477776	-	0	ID=g5782.t2.CDS3;Parent=g5782.t2
HiC_scaffold_14	gmst	exon	49755727	49755825	91.477776	-	0	ID=g5782.t2.exon3;Parent=g5782.t2
HiC_scaffold_14	AUGUSTUS	intron	49755826	49755999	1.0	-	.	ID=g5782.t1.intron3;Parent=g5782.t1
HiC_scaffold_14	gmst	intron	49755826	49755999	91.477776	-	0	ID=g5782.t2.intron3;Parent=g5782.t2
HiC_scaffold_14	AUGUSTUS	exon	49756000	49756098	.	-	.	ID=g5782.t1.exon4;Parent=g5782.t1
HiC_scaffold_14	AUGUSTUS	CDS	49756000	49756098	1.0	-	0	ID=g5782.t1.CDS4;Parent=g5782.t1
HiC_scaffold_14	gmst	CDS	49756000	49756098	91.477776	-	0	ID=g5782.t2.CDS4;Parent=g5782.t2
HiC_scaffold_14	gmst	exon	49756000	49756098	91.477776	-	0	ID=g5782.t2.exon4;Parent=g5782.t2
HiC_scaffold_14	AUGUSTUS	intron	49756099	49757494	1.0	-	.	ID=g5782.t1.intron4;Parent=g5782.t1
HiC_scaffold_14	gmst	intron	49756099	49757494	91.477776	-	0	ID=g5782.t2.intron4;Parent=g5782.t2
HiC_scaffold_14	AUGUSTUS	exon	49757495	49757593	.	-	.	ID=g5782.t1.exon5;Parent=g5782.t1
HiC_scaffold_14	AUGUSTUS	CDS	49757495	49757593	1.0	-	0	ID=g5782.t1.CDS5;Parent=g5782.t1
HiC_scaffold_14	gmst	CDS	49757495	49757593	91.477776	-	0	ID=g5782.t2.CDS5;Parent=g5782.t2
HiC_scaffold_14	gmst	exon	49757495	49757593	91.477776	-	0	ID=g5782.t2.exon5;Parent=g5782.t2
HiC_scaffold_14	AUGUSTUS	intron	49757594	49758809	1.0	-	.	ID=g5782.t1.intron5;Parent=g5782.t1
HiC_scaffold_14	gmst	intron	49757594	49758809	91.477776	-	0	ID=g5782.t2.intron5;Parent=g5782.t2
HiC_scaffold_14	AUGUSTUS	exon	49758810	49758917	.	-	.	ID=g5782.t1.exon6;Parent=g5782.t1
HiC_scaffold_14	AUGUSTUS	CDS	49758810	49758917	1.0	-	0	ID=g5782.t1.CDS6;Parent=g5782.t1
HiC_scaffold_14	gmst	CDS	49758810	49758917	91.477776	-	0	ID=g5782.t2.CDS6;Parent=g5782.t2
HiC_scaffold_14	gmst	exon	49758810	49758917	91.477776	-	0	ID=g5782.t2.exon6;Parent=g5782.t2
HiC_scaffold_14	AUGUSTUS	intron	49758918	49759045	1.0	-	.	ID=g5782.t1.intron6;Parent=g5782.t1
HiC_scaffold_14	gmst	intron	49758918	49759045	91.477776	-	0	ID=g5782.t2.intron6;Parent=g5782.t2
HiC_scaffold_14	AUGUSTUS	exon	49759046	49759183	.	-	.	ID=g5782.t1.exon7;Parent=g5782.t1
HiC_scaffold_14	AUGUSTUS	CDS	49759046	49759183	1.0	-	0	ID=g5782.t1.CDS7;Parent=g5782.t1
HiC_scaffold_14	gmst	CDS	49759046	49759183	91.477776	-	0	ID=g5782.t2.CDS7;Parent=g5782.t2
HiC_scaffold_14	gmst	exon	49759046	49759183	91.477776	-	0	ID=g5782.t2.exon7;Parent=g5782.t2
HiC_scaffold_14	AUGUSTUS	intron	49759184	49760067	1.0	-	.	ID=g5782.t1.intron7;Parent=g5782.t1
HiC_scaffold_14	gmst	intron	49759184	49760067	91.477776	-	0	ID=g5782.t2.intron7;Parent=g5782.t2
HiC_scaffold_14	AUGUSTUS	exon	49760068	49760247	.	-	.	ID=g5782.t1.exon8;Parent=g5782.t1
HiC_scaffold_14	AUGUSTUS	CDS	49760068	49760247	1.0	-	0	ID=g5782.t1.CDS8;Parent=g5782.t1
HiC_scaffold_14	gmst	CDS	49760068	49760247	91.477776	-	0	ID=g5782.t2.CDS8;Parent=g5782.t2
HiC_scaffold_14	gmst	exon	49760068	49760247	91.477776	-	0	ID=g5782.t2.exon8;Parent=g5782.t2
HiC_scaffold_14	AUGUSTUS	intron	49760248	49760906	1.0	-	.	ID=g5782.t1.intron8;Parent=g5782.t1
HiC_scaffold_14	gmst	intron	49760248	49760906	91.477776	-	0	ID=g5782.t2.intron8;Parent=g5782.t2
HiC_scaffold_14	AUGUSTUS	exon	49760907	49760933	.	-	.	ID=g5782.t1.exon9;Parent=g5782.t1
HiC_scaffold_14	AUGUSTUS	CDS	49760907	49760933	0.79	-	0	ID=g5782.t1.CDS9;Parent=g5782.t1
HiC_scaffold_14	gmst	CDS	49760907	49761050	91.477776	-	0	ID=g5782.t2.CDS9;Parent=g5782.t2
HiC_scaffold_14	gmst	exon	49760907	49761050	91.477776	-	0	ID=g5782.t2.exon9;Parent=g5782.t2
HiC_scaffold_14	AUGUSTUS	start_codon	49760931	49760933	.	-	0	ID=g5782.t1.start1;Parent=g5782.t1
HiC_scaffold_14	gmst	start_codon	49761048	49761050	91.477776	-	0	ID=g5782.t2.start1;Parent=g5782.t2
HiC_scaffold_14	AUGUSTUS	stop_codon	49929200	49929202	.	-	0	ID=g5783.t1.stop1;Parent=g5783.t1
HiC_scaffold_14	AUGUSTUS	gene	49929200	49929640	.	-	.	ID=g5783
HiC_scaffold_14	AUGUSTUS	exon	49929200	49929640	.	-	.	ID=g5783.t1.exon1;Parent=g5783.t1
HiC_scaffold_14	AUGUSTUS	mRNA	49929200	49929640	0.88	-	.	ID=g5783.t1;Parent=g5783;em_target=30611.ENSOGAP00000018013;em_score=223.8;em_evalue=4.5e-69;em_tcov=.;em_OGs=KOG4195@1|root,KOG4195@2759|Eukaryota,38G6X@33154|Opisthokonta,3BDW8@33208|Metazoa,3CZU4@33213|Bilateria,487SH@7711|Chordata,496CW@7742|Vertebrata,3JBUM@40674|Mammalia,35C2J@314146|Euarchontoglires,4MBAI@9443|Primates;em_COG_cat=P;em_desc=Nudix (nucleoside diphosphate linked moiety X)-type motif 9;em_max_annot_lvl=33208|Metazoa;em_EC=3.6.1.13;em_KEGG_ko=ko:K13988;em_KEGG_Pathway=ko00230,map00230;em_KEGG_Reaction=R01054;em_KEGG_rclass=RC00002;em_BRITE=ko00000,ko00001,ko01000;em_PFAMs=NUDIX;em_Preferred_name=NUDT9;em_GOs=GO:0003674,GO:0003824,GO:0016462,GO:0016787,GO:0016817,GO:0016818,GO:0017110,GO:0043262
HiC_scaffold_14	AUGUSTUS	CDS	49929200	49929640	0.88	-	0	ID=g5783.t1.CDS1;Parent=g5783.t1
HiC_scaffold_14	AUGUSTUS	start_codon	49929638	49929640	.	-	0	ID=g5783.t1.start1;Parent=g5783.t1
HiC_scaffold_14	AUGUSTUS	start_codon	49989200	49989202	.	+	0	ID=g5784.t1.start1;Parent=g5784.t1
HiC_scaffold_14	AUGUSTUS	start_codon	49989200	49989202	.	+	0	ID=g5784.t2.start1;Parent=g5784.t2
HiC_scaffold_14	AUGUSTUS	exon	49989200	49989311	.	+	.	ID=g5784.t1.exon1;Parent=g5784.t1
HiC_scaffold_14	AUGUSTUS	exon	49989200	49989311	.	+	.	ID=g5784.t2.exon1;Parent=g5784.t2
HiC_scaffold_14	AUGUSTUS	CDS	49989200	49989311	1.0	+	0	ID=g5784.t1.CDS1;Parent=g5784.t1
HiC_scaffold_14	AUGUSTUS	CDS	49989200	49989311	1.0	+	0	ID=g5784.t2.CDS1;Parent=g5784.t2
HiC_scaffold_14	AUGUSTUS	gene	49989200	50049838	.	+	.	ID=g5784
HiC_scaffold_14	AUGUSTUS	mRNA	49989200	50049838	1.0	+	.	ID=g5784.t1;Parent=g5784;em_target=9668.ENSMPUP00000017131;em_score=603.7;em_evalue=1.2e-184;em_tcov=.;em_OGs=KOG2660@1|root,KOG2660@2759|Eukaryota,38CUS@33154|Opisthokonta,3BF3P@33208|Metazoa,3CSZV@33213|Bilateria,47ZV7@7711|Chordata,49316@7742|Vertebrata,3J567@40674|Mammalia,3EQBM@33554|Carnivora;em_COG_cat=O;em_desc=Polycomb group ring finger;em_max_annot_lvl=33208|Metazoa;em_Preferred_name=PCGF5;em_KEGG_ko=ko:K11489;em_KEGG_Pathway=ko04550,map04550;em_BRITE=ko00000,ko00001,ko03036;em_PFAMs=RAWUL,zf-C3HC4_2;em_GOs=GO:0005575,GO:0005622,GO:0005623,GO:0005634,GO:0005730,GO:0005813,GO:0005815,GO:0005856,GO:0006139,GO:0006325,GO:0006349,GO:0006355,GO:0006357,GO:0006464,GO:0006513,GO:0006725,GO:0006807,GO:0006996,GO:0007549,GO:0008150,GO:0008152,GO:0009048,GO:0009889,GO:0009891,GO:0009893,GO:0009987,GO:0010390,GO:0010468,GO:0010556,GO:0010557,GO:0010604,GO:0010628,GO:0015630,GO:0016043,GO:0016567,GO:0016569,GO:0016570,GO:0016574,GO:0019219,GO:0019222,GO:0019538,GO:0031323,GO:0031325,GO:0031326,GO:0031328,GO:0031519,GO:0031974,GO:0031981,GO:0032446,GO:0032991,GO:0033522,GO:0034641,GO:0035518,GO:0036211,GO:0036353,GO:0040029,GO:0043170,GO:0043226,GO:0043227,GO:0043228,GO:0043229,GO:0043231,GO:0043232,GO:0043233,GO:0043412,GO:0044237,GO:0044238,GO:0044260,GO:0044267,GO:0044422,GO:0044424,GO:0044428,GO:0044430,GO:0044446,GO:0044464,GO:0045893,GO:0045935,GO:0045944,GO:0046483,GO:0048518,GO:0048522,GO:0050789,GO:0050794,GO:0051171,GO:0051173,GO:0051252,GO:0051254,GO:0051276,GO:0060255,GO:0060819,GO:0065007,GO:0070013,GO:0070647,GO:0071514,GO:0071704,GO:0071840,GO:0080090,GO:1901360,GO:1901564,GO:1902680,GO:1903506,GO:1903508,GO:2000112,GO:2001141
HiC_scaffold_14	AUGUSTUS	mRNA	49989200	50049838	1.0	+	.	ID=g5784.t2;Parent=g5784;em_target=10090.ENSMUSP00000058730;em_score=542.6;em_evalue=3.6e-166;em_tcov=.;em_OGs=KOG2660@1|root,KOG2660@2759|Eukaryota,38CUS@33154|Opisthokonta,3BF3P@33208|Metazoa,3CSZV@33213|Bilateria,47ZV7@7711|Chordata,49316@7742|Vertebrata,3J567@40674|Mammalia,35BQH@314146|Euarchontoglires,4PYZ1@9989|Rodentia;em_COG_cat=O;em_desc=RAWUL domain RING finger- and WD40-associated ubiquitin-like;em_max_annot_lvl=33208|Metazoa;em_Preferred_name=PCGF5;em_KEGG_ko=ko:K11489;em_KEGG_Pathway=ko04550,map04550;em_BRITE=ko00000,ko00001,ko03036;em_PFAMs=RAWUL,zf-C3HC4_2;em_GOs=GO:0005575,GO:0005622,GO:0005623,GO:0005634,GO:0005730,GO:0005813,GO:0005815,GO:0005856,GO:0006139,GO:0006325,GO:0006349,GO:0006355,GO:0006357,GO:0006464,GO:0006513,GO:0006725,GO:0006807,GO:0006996,GO:0007549,GO:0008150,GO:0008152,GO:0009048,GO:0009889,GO:0009891,GO:0009893,GO:0009987,GO:0010390,GO:0010468,GO:0010556,GO:0010557,GO:0010604,GO:0010628,GO:0015630,GO:0016043,GO:0016567,GO:0016569,GO:0016570,GO:0016574,GO:0019219,GO:0019222,GO:0019538,GO:0031323,GO:0031325,GO:0031326,GO:0031328,GO:0031519,GO:0031974,GO:0031981,GO:0032446,GO:0032991,GO:0033522,GO:0034641,GO:0035518,GO:0036211,GO:0036353,GO:0040029,GO:0043170,GO:0043226,GO:0043227,GO:0043228,GO:0043229,GO:0043231,GO:0043232,GO:0043233,GO:0043412,GO:0044237,GO:0044238,GO:0044260,GO:0044267,GO:0044422,GO:0044424,GO:0044428,GO:0044430,GO:0044446,GO:0044464,GO:0045893,GO:0045935,GO:0045944,GO:0046483,GO:0048518,GO:0048522,GO:0050789,GO:0050794,GO:0051171,GO:0051173,GO:0051252,GO:0051254,GO:0051276,GO:0060255,GO:0060819,GO:0065007,GO:0070013,GO:0070647,GO:0071514,GO:0071704,GO:0071840,GO:0080090,GO:1901360,GO:1901564,GO:1902680,GO:1903506,GO:1903508,GO:2000112,GO:2001141
HiC_scaffold_14	AUGUSTUS	intron	49989312	50006049	1.0	+	.	ID=g5784.t1.intron1;Parent=g5784.t1
HiC_scaffold_14	AUGUSTUS	intron	49989312	50006049	1.0	+	.	ID=g5784.t2.intron1;Parent=g5784.t2
HiC_scaffold_14	AUGUSTUS	exon	50006050	50006146	.	+	.	ID=g5784.t1.exon2;Parent=g5784.t1
HiC_scaffold_14	AUGUSTUS	exon	50006050	50006146	.	+	.	ID=g5784.t2.exon2;Parent=g5784.t2
HiC_scaffold_14	AUGUSTUS	CDS	50006050	50006146	1.0	+	2	ID=g5784.t1.CDS2;Parent=g5784.t1
HiC_scaffold_14	AUGUSTUS	CDS	50006050	50006146	1.0	+	2	ID=g5784.t2.CDS2;Parent=g5784.t2
HiC_scaffold_14	AUGUSTUS	intron	50006147	50014271	1.0	+	.	ID=g5784.t1.intron2;Parent=g5784.t1
HiC_scaffold_14	AUGUSTUS	intron	50006147	50014271	1.0	+	.	ID=g5784.t2.intron2;Parent=g5784.t2
HiC_scaffold_14	AUGUSTUS	exon	50014272	50014327	.	+	.	ID=g5784.t1.exon3;Parent=g5784.t1
HiC_scaffold_14	AUGUSTUS	exon	50014272	50014327	.	+	.	ID=g5784.t2.exon3;Parent=g5784.t2
HiC_scaffold_14	AUGUSTUS	CDS	50014272	50014327	1.0	+	1	ID=g5784.t1.CDS3;Parent=g5784.t1
HiC_scaffold_14	AUGUSTUS	CDS	50014272	50014327	1.0	+	1	ID=g5784.t2.CDS3;Parent=g5784.t2
HiC_scaffold_14	AUGUSTUS	intron	50014328	50014441	1.0	+	.	ID=g5784.t1.intron3;Parent=g5784.t1
HiC_scaffold_14	AUGUSTUS	intron	50014328	50014441	1.0	+	.	ID=g5784.t2.intron3;Parent=g5784.t2
HiC_scaffold_14	AUGUSTUS	exon	50014442	50014501	.	+	.	ID=g5784.t1.exon4;Parent=g5784.t1
HiC_scaffold_14	AUGUSTUS	exon	50014442	50014501	.	+	.	ID=g5784.t2.exon4;Parent=g5784.t2
HiC_scaffold_14	AUGUSTUS	CDS	50014442	50014501	1.0	+	2	ID=g5784.t1.CDS4;Parent=g5784.t1
HiC_scaffold_14	AUGUSTUS	CDS	50014442	50014501	1.0	+	2	ID=g5784.t2.CDS4;Parent=g5784.t2
HiC_scaffold_14	AUGUSTUS	intron	50014502	50016991	1.0	+	.	ID=g5784.t1.intron4;Parent=g5784.t1
HiC_scaffold_14	AUGUSTUS	intron	50014502	50016991	1.0	+	.	ID=g5784.t2.intron4;Parent=g5784.t2
HiC_scaffold_14	AUGUSTUS	exon	50016992	50017140	.	+	.	ID=g5784.t1.exon5;Parent=g5784.t1
HiC_scaffold_14	AUGUSTUS	exon	50016992	50017140	.	+	.	ID=g5784.t2.exon5;Parent=g5784.t2
HiC_scaffold_14	AUGUSTUS	CDS	50016992	50017140	1.0	+	2	ID=g5784.t1.CDS5;Parent=g5784.t1
HiC_scaffold_14	AUGUSTUS	CDS	50016992	50017140	1.0	+	2	ID=g5784.t2.CDS5;Parent=g5784.t2
HiC_scaffold_14	AUGUSTUS	intron	50017141	50033575	1.0	+	.	ID=g5784.t1.intron5;Parent=g5784.t1
HiC_scaffold_14	AUGUSTUS	intron	50017141	50033575	1.0	+	.	ID=g5784.t2.intron5;Parent=g5784.t2
HiC_scaffold_14	AUGUSTUS	exon	50033576	50033674	.	+	.	ID=g5784.t1.exon6;Parent=g5784.t1
HiC_scaffold_14	AUGUSTUS	exon	50033576	50033674	.	+	.	ID=g5784.t2.exon6;Parent=g5784.t2
HiC_scaffold_14	AUGUSTUS	CDS	50033576	50033674	1.0	+	0	ID=g5784.t1.CDS6;Parent=g5784.t1
HiC_scaffold_14	AUGUSTUS	CDS	50033576	50033674	1.0	+	0	ID=g5784.t2.CDS6;Parent=g5784.t2
HiC_scaffold_14	AUGUSTUS	intron	50033675	50036533	1.0	+	.	ID=g5784.t1.intron6;Parent=g5784.t1
HiC_scaffold_14	AUGUSTUS	intron	50033675	50036533	1.0	+	.	ID=g5784.t2.intron6;Parent=g5784.t2
HiC_scaffold_14	AUGUSTUS	exon	50036534	50036623	.	+	.	ID=g5784.t1.exon7;Parent=g5784.t1
HiC_scaffold_14	AUGUSTUS	exon	50036534	50036623	.	+	.	ID=g5784.t2.exon7;Parent=g5784.t2
HiC_scaffold_14	AUGUSTUS	CDS	50036534	50036623	1.0	+	0	ID=g5784.t1.CDS7;Parent=g5784.t1
HiC_scaffold_14	AUGUSTUS	CDS	50036534	50036623	1.0	+	0	ID=g5784.t2.CDS7;Parent=g5784.t2
HiC_scaffold_14	AUGUSTUS	intron	50036624	50043830	1.0	+	.	ID=g5784.t1.intron7;Parent=g5784.t1
HiC_scaffold_14	AUGUSTUS	intron	50036624	50049790	1.0	+	.	ID=g5784.t2.intron7;Parent=g5784.t2
HiC_scaffold_14	AUGUSTUS	exon	50043831	50043890	.	+	.	ID=g5784.t1.exon8;Parent=g5784.t1
HiC_scaffold_14	AUGUSTUS	CDS	50043831	50043890	1.0	+	0	ID=g5784.t1.CDS8;Parent=g5784.t1
HiC_scaffold_14	AUGUSTUS	intron	50043891	50049790	1.0	+	.	ID=g5784.t1.intron8;Parent=g5784.t1
HiC_scaffold_14	AUGUSTUS	exon	50049791	50049838	.	+	.	ID=g5784.t1.exon9;Parent=g5784.t1
HiC_scaffold_14	AUGUSTUS	exon	50049791	50049838	.	+	.	ID=g5784.t2.exon8;Parent=g5784.t2
HiC_scaffold_14	AUGUSTUS	CDS	50049791	50049838	1.0	+	0	ID=g5784.t1.CDS9;Parent=g5784.t1
HiC_scaffold_14	AUGUSTUS	CDS	50049791	50049838	1.0	+	0	ID=g5784.t2.CDS8;Parent=g5784.t2
HiC_scaffold_14	AUGUSTUS	stop_codon	50049836	50049838	.	+	0	ID=g5784.t1.stop1;Parent=g5784.t1
HiC_scaffold_14	AUGUSTUS	stop_codon	50049836	50049838	.	+	0	ID=g5784.t2.stop1;Parent=g5784.t2
HiC_scaffold_14	AUGUSTUS	start_codon	50203327	50203329	.	+	0	ID=g5785.t1.start1;Parent=g5785.t1
HiC_scaffold_14	AUGUSTUS	exon	50203327	50203340	.	+	.	ID=g5785.t1.exon1;Parent=g5785.t1
HiC_scaffold_14	AUGUSTUS	CDS	50203327	50203340	0.96	+	0	ID=g5785.t1.CDS1;Parent=g5785.t1
HiC_scaffold_14	AUGUSTUS	gene	50203327	50237729	.	+	.	ID=g5785
HiC_scaffold_14	AUGUSTUS	mRNA	50203327	50237729	0.96	+	.	ID=g5785.t1;Parent=g5785;em_target=9668.ENSMPUP00000017128;em_score=1497.5;em_evalue=0.0;em_tcov=.;em_OGs=COG5021@1|root,KOG0941@2759|Eukaryota,38BET@33154|Opisthokonta,3BGMT@33208|Metazoa,3CUII@33213|Bilateria,483RE@7711|Chordata,48XR6@7742|Vertebrata,3J43Q@40674|Mammalia,3EGET@33554|Carnivora;em_COG_cat=O;em_desc=HECT domain containing E3 ubiquitin protein ligase 2;em_max_annot_lvl=33208|Metazoa;em_Preferred_name=HECTD2;em_EC=2.3.2.26;em_KEGG_ko=ko:K12232;em_BRITE=ko00000,ko01000,ko04121;em_PFAMs=HECT;em_GOs=GO:0000209,GO:0003674,GO:0003824,GO:0004842,GO:0005575,GO:0005622,GO:0005623,GO:0005737,GO:0005829,GO:0006464,GO:0006807,GO:0008150,GO:0008152,GO:0009987,GO:0016567,GO:0016740,GO:0019538,GO:0019787,GO:0032446,GO:0036211,GO:0043170,GO:0043412,GO:0044237,GO:0044238,GO:0044260,GO:0044267,GO:0044424,GO:0044444,GO:0044464,GO:0061630,GO:0061659,GO:0070647,GO:0071704,GO:0140096,GO:1901564
HiC_scaffold_14	AUGUSTUS	intron	50203341	50204032	1.0	+	.	ID=g5785.t1.intron1;Parent=g5785.t1
HiC_scaffold_14	AUGUSTUS	exon	50204033	50204135	.	+	.	ID=g5785.t1.exon2;Parent=g5785.t1
HiC_scaffold_14	AUGUSTUS	CDS	50204033	50204135	1.0	+	1	ID=g5785.t1.CDS2;Parent=g5785.t1
HiC_scaffold_14	AUGUSTUS	intron	50204136	50204605	1.0	+	.	ID=g5785.t1.intron2;Parent=g5785.t1
HiC_scaffold_14	AUGUSTUS	exon	50204606	50204695	.	+	.	ID=g5785.t1.exon3;Parent=g5785.t1
HiC_scaffold_14	AUGUSTUS	CDS	50204606	50204695	1.0	+	0	ID=g5785.t1.CDS3;Parent=g5785.t1
HiC_scaffold_14	AUGUSTUS	intron	50204696	50206506	1.0	+	.	ID=g5785.t1.intron3;Parent=g5785.t1
HiC_scaffold_14	AUGUSTUS	exon	50206507	50206571	.	+	.	ID=g5785.t1.exon4;Parent=g5785.t1
HiC_scaffold_14	AUGUSTUS	CDS	50206507	50206571	1.0	+	0	ID=g5785.t1.CDS4;Parent=g5785.t1
HiC_scaffold_14	AUGUSTUS	intron	50206572	50210455	1.0	+	.	ID=g5785.t1.intron4;Parent=g5785.t1
HiC_scaffold_14	AUGUSTUS	exon	50210456	50210501	.	+	.	ID=g5785.t1.exon5;Parent=g5785.t1
HiC_scaffold_14	AUGUSTUS	CDS	50210456	50210501	1.0	+	1	ID=g5785.t1.CDS5;Parent=g5785.t1
HiC_scaffold_14	AUGUSTUS	intron	50210502	50212195	1.0	+	.	ID=g5785.t1.intron5;Parent=g5785.t1
HiC_scaffold_14	AUGUSTUS	exon	50212196	50212305	.	+	.	ID=g5785.t1.exon6;Parent=g5785.t1
HiC_scaffold_14	AUGUSTUS	CDS	50212196	50212305	1.0	+	0	ID=g5785.t1.CDS6;Parent=g5785.t1
HiC_scaffold_14	AUGUSTUS	intron	50212306	50213735	1.0	+	.	ID=g5785.t1.intron6;Parent=g5785.t1
HiC_scaffold_14	AUGUSTUS	exon	50213736	50213884	.	+	.	ID=g5785.t1.exon7;Parent=g5785.t1
HiC_scaffold_14	AUGUSTUS	CDS	50213736	50213884	1.0	+	1	ID=g5785.t1.CDS7;Parent=g5785.t1
HiC_scaffold_14	AUGUSTUS	intron	50213885	50214663	1.0	+	.	ID=g5785.t1.intron7;Parent=g5785.t1
HiC_scaffold_14	AUGUSTUS	exon	50214664	50214787	.	+	.	ID=g5785.t1.exon8;Parent=g5785.t1
HiC_scaffold_14	AUGUSTUS	CDS	50214664	50214787	1.0	+	2	ID=g5785.t1.CDS8;Parent=g5785.t1
HiC_scaffold_14	AUGUSTUS	intron	50214788	50217079	1.0	+	.	ID=g5785.t1.intron8;Parent=g5785.t1
HiC_scaffold_14	AUGUSTUS	exon	50217080	50217176	.	+	.	ID=g5785.t1.exon9;Parent=g5785.t1
HiC_scaffold_14	AUGUSTUS	CDS	50217080	50217176	1.0	+	1	ID=g5785.t1.CDS9;Parent=g5785.t1
HiC_scaffold_14	AUGUSTUS	intron	50217177	50220855	1.0	+	.	ID=g5785.t1.intron9;Parent=g5785.t1
HiC_scaffold_14	AUGUSTUS	exon	50220856	50220963	.	+	.	ID=g5785.t1.exon10;Parent=g5785.t1
HiC_scaffold_14	AUGUSTUS	CDS	50220856	50220963	1.0	+	0	ID=g5785.t1.CDS10;Parent=g5785.t1
HiC_scaffold_14	AUGUSTUS	intron	50220964	50221774	1.0	+	.	ID=g5785.t1.intron10;Parent=g5785.t1
HiC_scaffold_14	AUGUSTUS	exon	50221775	50221907	.	+	.	ID=g5785.t1.exon11;Parent=g5785.t1
HiC_scaffold_14	AUGUSTUS	CDS	50221775	50221907	1.0	+	0	ID=g5785.t1.CDS11;Parent=g5785.t1
HiC_scaffold_14	AUGUSTUS	intron	50221908	50222792	1.0	+	.	ID=g5785.t1.intron11;Parent=g5785.t1
HiC_scaffold_14	AUGUSTUS	exon	50222793	50222881	.	+	.	ID=g5785.t1.exon12;Parent=g5785.t1
HiC_scaffold_14	AUGUSTUS	CDS	50222793	50222881	1.0	+	2	ID=g5785.t1.CDS12;Parent=g5785.t1
HiC_scaffold_14	AUGUSTUS	intron	50222882	50226728	1.0	+	.	ID=g5785.t1.intron12;Parent=g5785.t1
HiC_scaffold_14	AUGUSTUS	exon	50226729	50226887	.	+	.	ID=g5785.t1.exon13;Parent=g5785.t1
HiC_scaffold_14	AUGUSTUS	CDS	50226729	50226887	1.0	+	0	ID=g5785.t1.CDS13;Parent=g5785.t1
HiC_scaffold_14	AUGUSTUS	intron	50226888	50230127	1.0	+	.	ID=g5785.t1.intron13;Parent=g5785.t1
HiC_scaffold_14	AUGUSTUS	exon	50230128	50230202	.	+	.	ID=g5785.t1.exon14;Parent=g5785.t1
HiC_scaffold_14	AUGUSTUS	CDS	50230128	50230202	1.0	+	0	ID=g5785.t1.CDS14;Parent=g5785.t1
HiC_scaffold_14	AUGUSTUS	intron	50230203	50230837	1.0	+	.	ID=g5785.t1.intron14;Parent=g5785.t1
HiC_scaffold_14	AUGUSTUS	exon	50230838	50230925	.	+	.	ID=g5785.t1.exon15;Parent=g5785.t1
HiC_scaffold_14	AUGUSTUS	CDS	50230838	50230925	1.0	+	0	ID=g5785.t1.CDS15;Parent=g5785.t1
HiC_scaffold_14	AUGUSTUS	intron	50230926	50231010	1.0	+	.	ID=g5785.t1.intron15;Parent=g5785.t1
HiC_scaffold_14	AUGUSTUS	exon	50231011	50231117	.	+	.	ID=g5785.t1.exon16;Parent=g5785.t1
HiC_scaffold_14	AUGUSTUS	CDS	50231011	50231117	1.0	+	2	ID=g5785.t1.CDS16;Parent=g5785.t1
HiC_scaffold_14	AUGUSTUS	intron	50231118	50232406	1.0	+	.	ID=g5785.t1.intron16;Parent=g5785.t1
HiC_scaffold_14	AUGUSTUS	exon	50232407	50232522	.	+	.	ID=g5785.t1.exon17;Parent=g5785.t1
HiC_scaffold_14	AUGUSTUS	CDS	50232407	50232522	1.0	+	0	ID=g5785.t1.CDS17;Parent=g5785.t1
HiC_scaffold_14	AUGUSTUS	intron	50232523	50233619	1.0	+	.	ID=g5785.t1.intron17;Parent=g5785.t1
HiC_scaffold_14	AUGUSTUS	exon	50233620	50233763	.	+	.	ID=g5785.t1.exon18;Parent=g5785.t1
HiC_scaffold_14	AUGUSTUS	CDS	50233620	50233763	1.0	+	1	ID=g5785.t1.CDS18;Parent=g5785.t1
HiC_scaffold_14	AUGUSTUS	intron	50233764	50237608	1.0	+	.	ID=g5785.t1.intron18;Parent=g5785.t1
HiC_scaffold_14	AUGUSTUS	exon	50237609	50237729	.	+	.	ID=g5785.t1.exon19;Parent=g5785.t1
HiC_scaffold_14	AUGUSTUS	CDS	50237609	50237729	1.0	+	1	ID=g5785.t1.CDS19;Parent=g5785.t1
HiC_scaffold_14	AUGUSTUS	stop_codon	50237727	50237729	.	+	0	ID=g5785.t1.stop1;Parent=g5785.t1
HiC_scaffold_14	AUGUSTUS	stop_codon	50333121	50333123	.	-	0	ID=g5786.t1.stop1;Parent=g5786.t1
HiC_scaffold_14	GeneMark.hmm3	stop_codon	50333121	50333123	.	-	0	ID=g5786.t3.stop1;Parent=g5786.t3
HiC_scaffold_14	AUGUSTUS	exon	50333121	50334057	.	-	.	ID=g5786.t1.exon1;Parent=g5786.t1
HiC_scaffold_14	GeneMark.hmm3	CDS	50333121	50334057	.	-	1	ID=g5786.t3.CDS1;Parent=g5786.t3
HiC_scaffold_14	GeneMark.hmm3	exon	50333121	50334057	.	-	1	ID=g5786.t3.exon1;Parent=g5786.t3
HiC_scaffold_14	AUGUSTUS	CDS	50333121	50334057	1.0	-	1	ID=g5786.t1.CDS1;Parent=g5786.t1
HiC_scaffold_14	AUGUSTUS	mRNA	50333121	50336073	1.0	-	.	ID=g5786.t1;Parent=g5786;em_target=9739.XP_004325505.1;em_score=678.3;em_evalue=6.5e-208;em_tcov=.;em_OGs=KOG3986@1|root,KOG3986@2759|Eukaryota,38C5W@33154|Opisthokonta,3BD56@33208|Metazoa,3CXB0@33213|Bilateria,48QG0@7711|Chordata,49M24@7742|Vertebrata,3JPQ7@40674|Mammalia,4J0VE@91561|Cetartiodactyla;em_COG_cat=OT;em_desc=Protein phosphatase 1, regulatory subunit;em_max_annot_lvl=33208|Metazoa;em_Preferred_name=PPP1R3C;em_KEGG_ko=ko:K07189;em_KEGG_Pathway=ko04910,ko04931,map04910,map04931;em_BRITE=ko00000,ko00001,ko01009;em_PFAMs=CBM_21;em_GOs=GO:0000271,GO:0001871,GO:0003674,GO:0003824,GO:0004721,GO:0004722,GO:0005488,GO:0005515,GO:0005575,GO:0005622,GO:0005623,GO:0005737,GO:0005829,GO:0005975,GO:0005976,GO:0005977,GO:0005978,GO:0005979,GO:0005981,GO:0006073,GO:0006091,GO:0006109,GO:0006112,GO:0006464,GO:0006470,GO:0006605,GO:0006793,GO:0006796,GO:0006807,GO:0006810,GO:0006886,GO:0007610,GO:0008104,GO:0008150,GO:0008152,GO:0008157,GO:0009058,GO:0009059,GO:0009250,GO:0009636,GO:0009889,GO:0009894,GO:0009987,GO:0010033,GO:0010556,GO:0010675,GO:0010906,GO:0010962,GO:0015031,GO:0015833,GO:0015980,GO:0016051,GO:0016311,GO:0016787,GO:0016788,GO:0016791,GO:0019222,GO:0019538,GO:0019899,GO:0019902,GO:0019903,GO:0030246,GO:0030247,GO:0030534,GO:0031323,GO:0031326,GO:0031329,GO:0032501,GO:0032881,GO:0032885,GO:0033036,GO:0033692,GO:0034613,GO:0034637,GO:0034645,GO:0036211,GO:0042221,GO:0042493,GO:0042578,GO:0042587,GO:0042886,GO:0043170,GO:0043226,GO:0043227,GO:0043229,GO:0043231,GO:0043255,GO:0043412,GO:0043467,GO:0043470,GO:0043471,GO:0044042,GO:0044237,GO:0044238,GO:0044249,GO:0044260,GO:0044262,GO:0044264,GO:0044267,GO:0044424,GO:0044444,GO:0044464,GO:0045184,GO:0045471,GO:0046677,GO:0046907,GO:0048149,GO:0050196,GO:0050789,GO:0050794,GO:0050896,GO:0051179,GO:0051234,GO:0051641,GO:0051649,GO:0055114,GO:0060255,GO:0062012,GO:0065007,GO:0070727,GO:0070873,GO:0071702,GO:0071704,GO:0071705,GO:0080090,GO:0097305,GO:0140096,GO:1901564,GO:1901576,GO:1901700,GO:2000112,GO:2001069
HiC_scaffold_14	AUGUSTUS	gene	50333121	50338781	.	-	.	ID=g5786
HiC_scaffold_14	GeneMark.hmm3	mRNA	50333121	50338781	.	-	.	ID=g5786.t3;Parent=g5786;em_target=9940.ENSOARP00000017420;em_score=691.4;em_evalue=3.1e-211;em_tcov=.;em_OGs=KOG3986@1|root,KOG3986@2759|Eukaryota,38C5W@33154|Opisthokonta,3BD56@33208|Metazoa,3CXB0@33213|Bilateria,48QG0@7711|Chordata,49M24@7742|Vertebrata,3JPQ7@40674|Mammalia,4J0VE@91561|Cetartiodactyla;em_COG_cat=OT;em_desc=Protein phosphatase 1, regulatory subunit;em_max_annot_lvl=33208|Metazoa;em_Preferred_name=PPP1R3C;em_KEGG_ko=ko:K07189;em_KEGG_Pathway=ko04910,ko04931,map04910,map04931;em_BRITE=ko00000,ko00001,ko01009;em_PFAMs=CBM_21;em_GOs=GO:0000271,GO:0001871,GO:0003674,GO:0003824,GO:0004721,GO:0004722,GO:0005488,GO:0005515,GO:0005575,GO:0005622,GO:0005623,GO:0005737,GO:0005829,GO:0005975,GO:0005976,GO:0005977,GO:0005978,GO:0005979,GO:0005981,GO:0006073,GO:0006091,GO:0006109,GO:0006112,GO:0006464,GO:0006470,GO:0006605,GO:0006793,GO:0006796,GO:0006807,GO:0006810,GO:0006886,GO:0007610,GO:0008104,GO:0008150,GO:0008152,GO:0008157,GO:0009058,GO:0009059,GO:0009250,GO:0009636,GO:0009889,GO:0009894,GO:0009987,GO:0010033,GO:0010556,GO:0010675,GO:0010906,GO:0010962,GO:0015031,GO:0015833,GO:0015980,GO:0016051,GO:0016311,GO:0016787,GO:0016788,GO:0016791,GO:0019222,GO:0019538,GO:0019899,GO:0019902,GO:0019903,GO:0030246,GO:0030247,GO:0030534,GO:0031323,GO:0031326,GO:0031329,GO:0032501,GO:0032881,GO:0032885,GO:0033036,GO:0033692,GO:0034613,GO:0034637,GO:0034645,GO:0036211,GO:0042221,GO:0042493,GO:0042578,GO:0042587,GO:0042886,GO:0043170,GO:0043226,GO:0043227,GO:0043229,GO:0043231,GO:0043255,GO:0043412,GO:0043467,GO:0043470,GO:0043471,GO:0044042,GO:0044237,GO:0044238,GO:0044249,GO:0044260,GO:0044262,GO:0044264,GO:0044267,GO:0044424,GO:0044444,GO:0044464,GO:0045184,GO:0045471,GO:0046677,GO:0046907,GO:0048149,GO:0050196,GO:0050789,GO:0050794,GO:0050896,GO:0051179,GO:0051234,GO:0051641,GO:0051649,GO:0055114,GO:0060255,GO:0062012,GO:0065007,GO:0070727,GO:0070873,GO:0071702,GO:0071704,GO:0071705,GO:0080090,GO:0097305,GO:0140096,GO:1901564,GO:1901576,GO:1901700,GO:2000112,GO:2001069
HiC_scaffold_14	GeneMark.hmm3	intron	50334058	50336059	.	-	2	ID=g5786.t3.intron1;Parent=g5786.t3
HiC_scaffold_14	AUGUSTUS	intron	50334058	50336059	1.0	-	.	ID=g5786.t1.intron1;Parent=g5786.t1
HiC_scaffold_14	AUGUSTUS	exon	50336060	50336073	.	-	.	ID=g5786.t1.exon2;Parent=g5786.t1
HiC_scaffold_14	AUGUSTUS	CDS	50336060	50336073	1.0	-	0	ID=g5786.t1.CDS2;Parent=g5786.t1
HiC_scaffold_14	GeneMark.hmm3	CDS	50336060	50336254	.	-	1	ID=g5786.t3.CDS2;Parent=g5786.t3
HiC_scaffold_14	GeneMark.hmm3	exon	50336060	50336254	.	-	1	ID=g5786.t3.exon2;Parent=g5786.t3
HiC_scaffold_14	AUGUSTUS	start_codon	50336071	50336073	.	-	0	ID=g5786.t1.start1;Parent=g5786.t1
HiC_scaffold_14	AUGUSTUS	stop_codon	50336204	50336206	.	-	0	ID=g5786.t2.stop1;Parent=g5786.t2
HiC_scaffold_14	AUGUSTUS	exon	50336204	50336413	.	-	.	ID=g5786.t2.exon1;Parent=g5786.t2
HiC_scaffold_14	AUGUSTUS	mRNA	50336204	50336413	1.0	-	.	ID=g5786.t2;Parent=g5786
HiC_scaffold_14	AUGUSTUS	CDS	50336204	50336413	1.0	-	0	ID=g5786.t2.CDS1;Parent=g5786.t2
HiC_scaffold_14	GeneMark.hmm3	intron	50336255	50336319	.	-	2	ID=g5786.t3.intron2;Parent=g5786.t3
HiC_scaffold_14	GeneMark.hmm3	CDS	50336320	50336487	.	-	1	ID=g5786.t3.CDS3;Parent=g5786.t3
HiC_scaffold_14	GeneMark.hmm3	exon	50336320	50336487	.	-	1	ID=g5786.t3.exon3;Parent=g5786.t3
HiC_scaffold_14	AUGUSTUS	start_codon	50336411	50336413	.	-	0	ID=g5786.t2.start1;Parent=g5786.t2
HiC_scaffold_14	GeneMark.hmm3	intron	50336488	50338668	.	-	2	ID=g5786.t3.intron3;Parent=g5786.t3
HiC_scaffold_14	GeneMark.hmm3	CDS	50338669	50338781	.	-	0	ID=g5786.t3.CDS4;Parent=g5786.t3
HiC_scaffold_14	GeneMark.hmm3	exon	50338669	50338781	.	-	0	ID=g5786.t3.exon4;Parent=g5786.t3
HiC_scaffold_14	GeneMark.hmm3	start_codon	50338779	50338781	.	-	0	ID=g5786.t3.start1;Parent=g5786.t3
HiC_scaffold_14	AUGUSTUS	start_codon	50456879	50456881	.	+	0	ID=g5787.t1.start1;Parent=g5787.t1
HiC_scaffold_14	AUGUSTUS	exon	50456879	50457077	.	+	.	ID=g5787.t1.exon1;Parent=g5787.t1
HiC_scaffold_14	AUGUSTUS	CDS	50456879	50457077	1.0	+	0	ID=g5787.t1.CDS1;Parent=g5787.t1
HiC_scaffold_14	AUGUSTUS	gene	50456879	50525792	.	+	.	ID=g5787
HiC_scaffold_14	AUGUSTUS	mRNA	50456879	50525792	1.0	+	.	ID=g5787.t1;Parent=g5787;em_target=9707.XP_004411041.1;em_score=2679.8;em_evalue=0.0;em_tcov=.;em_OGs=COG0666@1|root,KOG4177@2759|Eukaryota,38EUY@33154|Opisthokonta,3BAA9@33208|Metazoa,3CRYK@33213|Bilateria,487T5@7711|Chordata,48VVI@7742|Vertebrata,3J4EB@40674|Mammalia,3EEZS@33554|Carnivora;em_COG_cat=M;em_desc=Tankyrase, TRF1-interacting ankyrin-related ADP-ribose polymerase 2;em_max_annot_lvl=33208|Metazoa;em_Preferred_name=TNKS2;em_EC=2.4.2.30;em_KEGG_ko=ko:K10799;em_BRITE=ko00000,ko01000,ko03032,ko03036;em_PFAMs=Ank,Ank_2,Ank_3,Ank_4,Ank_5,PARP,SAM_2;em_GOs=GO:0000209,GO:0000228,GO:0000242,GO:0000723,GO:0000781,GO:0000784,GO:0003674,GO:0003824,GO:0003950,GO:0005488,GO:0005515,GO:0005575,GO:0005622,GO:0005623,GO:0005634,GO:0005635,GO:0005694,GO:0005737,GO:0005813,GO:0005815,GO:0005829,GO:0005856,GO:0006139,GO:0006259,GO:0006464,GO:0006471,GO:0006725,GO:0006807,GO:0006996,GO:0008104,GO:0008150,GO:0008152,GO:0009889,GO:0009891,GO:0009892,GO:0009893,GO:0009894,GO:0009896,GO:0009966,GO:0009967,GO:0009987,GO:0010556,GO:0010557,GO:0010604,GO:0010605,GO:0010638,GO:0010639,GO:0010646,GO:0010647,GO:0012505,GO:0015630,GO:0016043,GO:0016567,GO:0016740,GO:0016757,GO:0016763,GO:0019219,GO:0019222,GO:0019538,GO:0019899,GO:0023051,GO:0023056,GO:0030111,GO:0030162,GO:0030177,GO:0031323,GO:0031324,GO:0031325,GO:0031326,GO:0031328,GO:0031329,GO:0031331,GO:0031967,GO:0031974,GO:0031975,GO:0031981,GO:0032200,GO:0032204,GO:0032205,GO:0032206,GO:0032210,GO:0032212,GO:0032268,GO:0032270,GO:0032446,GO:0032501,GO:0032502,GO:0033036,GO:0033043,GO:0033044,GO:0033365,GO:0034502,GO:0034613,GO:0034641,GO:0035264,GO:0036211,GO:0040007,GO:0040008,GO:0040014,GO:0042176,GO:0042592,GO:0043170,GO:0043226,GO:0043227,GO:0043228,GO:0043229,GO:0043231,GO:0043232,GO:0043233,GO:0043254,GO:0043412,GO:0044087,GO:0044237,GO:0044238,GO:0044260,GO:0044267,GO:0044422,GO:0044424,GO:0044427,GO:0044428,GO:0044430,GO:0044444,GO:0044446,GO:0044450,GO:0044454,GO:0044464,GO:0045732,GO:0045862,GO:0045934,GO:0045935,GO:0046483,GO:0048471,GO:0048518,GO:0048519,GO:0048522,GO:0048523,GO:0048583,GO:0048584,GO:0048589,GO:0048638,GO:0050789,GO:0050793,GO:0050794,GO:0051052,GO:0051053,GO:0051054,GO:0051128,GO:0051129,GO:0051130,GO:0051171,GO:0051172,GO:0051173,GO:0051179,GO:0051239,GO:0051246,GO:0051247,GO:0051276,GO:0051641,GO:0060249,GO:0060255,GO:0060828,GO:0065007,GO:0065008,GO:0070013,GO:0070198,GO:0070212,GO:0070213,GO:0070647,GO:0070727,GO:0071704,GO:0071840,GO:0080090,GO:0090263,GO:0090304,GO:0090364,GO:0097110,GO:0098687,GO:1901360,GO:1901564,GO:1903050,GO:1903052,GO:1903362,GO:1903364,GO:1904353,GO:1904355,GO:1904356,GO:1904357,GO:1904358,GO:2000058,GO:2000060,GO:2000112,GO:2000278,GO:2000573,GO:2001251,GO:2001252
HiC_scaffold_14	AUGUSTUS	intron	50457078	50471524	1.0	+	.	ID=g5787.t1.intron1;Parent=g5787.t1
HiC_scaffold_14	AUGUSTUS	exon	50471525	50471749	.	+	.	ID=g5787.t1.exon2;Parent=g5787.t1
HiC_scaffold_14	AUGUSTUS	CDS	50471525	50471749	1.0	+	2	ID=g5787.t1.CDS2;Parent=g5787.t1
HiC_scaffold_14	AUGUSTUS	intron	50471750	50473899	1.0	+	.	ID=g5787.t1.intron2;Parent=g5787.t1
HiC_scaffold_14	AUGUSTUS	exon	50473900	50473995	.	+	.	ID=g5787.t1.exon3;Parent=g5787.t1
HiC_scaffold_14	AUGUSTUS	CDS	50473900	50473995	1.0	+	2	ID=g5787.t1.CDS3;Parent=g5787.t1
HiC_scaffold_14	AUGUSTUS	intron	50473996	50478178	1.0	+	.	ID=g5787.t1.intron3;Parent=g5787.t1
HiC_scaffold_14	AUGUSTUS	exon	50478179	50478215	.	+	.	ID=g5787.t1.exon4;Parent=g5787.t1
HiC_scaffold_14	AUGUSTUS	CDS	50478179	50478215	1.0	+	2	ID=g5787.t1.CDS4;Parent=g5787.t1
HiC_scaffold_14	AUGUSTUS	intron	50478216	50478383	1.0	+	.	ID=g5787.t1.intron4;Parent=g5787.t1
HiC_scaffold_14	AUGUSTUS	exon	50478384	50478459	.	+	.	ID=g5787.t1.exon5;Parent=g5787.t1
HiC_scaffold_14	AUGUSTUS	CDS	50478384	50478459	1.0	+	1	ID=g5787.t1.CDS5;Parent=g5787.t1
HiC_scaffold_14	AUGUSTUS	intron	50478460	50478811	1.0	+	.	ID=g5787.t1.intron5;Parent=g5787.t1
HiC_scaffold_14	AUGUSTUS	exon	50478812	50478906	.	+	.	ID=g5787.t1.exon6;Parent=g5787.t1
HiC_scaffold_14	AUGUSTUS	CDS	50478812	50478906	1.0	+	0	ID=g5787.t1.CDS6;Parent=g5787.t1
HiC_scaffold_14	AUGUSTUS	intron	50478907	50480490	1.0	+	.	ID=g5787.t1.intron6;Parent=g5787.t1
HiC_scaffold_14	AUGUSTUS	exon	50480491	50480557	.	+	.	ID=g5787.t1.exon7;Parent=g5787.t1
HiC_scaffold_14	AUGUSTUS	CDS	50480491	50480557	1.0	+	1	ID=g5787.t1.CDS7;Parent=g5787.t1
HiC_scaffold_14	AUGUSTUS	intron	50480558	50483854	1.0	+	.	ID=g5787.t1.intron7;Parent=g5787.t1
HiC_scaffold_14	AUGUSTUS	exon	50483855	50484041	.	+	.	ID=g5787.t1.exon8;Parent=g5787.t1
HiC_scaffold_14	AUGUSTUS	CDS	50483855	50484041	1.0	+	0	ID=g5787.t1.CDS8;Parent=g5787.t1
HiC_scaffold_14	AUGUSTUS	intron	50484042	50485011	1.0	+	.	ID=g5787.t1.intron8;Parent=g5787.t1
HiC_scaffold_14	AUGUSTUS	exon	50485012	50485133	.	+	.	ID=g5787.t1.exon9;Parent=g5787.t1
HiC_scaffold_14	AUGUSTUS	CDS	50485012	50485133	1.0	+	2	ID=g5787.t1.CDS9;Parent=g5787.t1
HiC_scaffold_14	AUGUSTUS	intron	50485134	50487701	1.0	+	.	ID=g5787.t1.intron9;Parent=g5787.t1
HiC_scaffold_14	AUGUSTUS	exon	50487702	50487793	.	+	.	ID=g5787.t1.exon10;Parent=g5787.t1
HiC_scaffold_14	AUGUSTUS	CDS	50487702	50487793	1.0	+	0	ID=g5787.t1.CDS10;Parent=g5787.t1
HiC_scaffold_14	AUGUSTUS	intron	50487794	50487894	1.0	+	.	ID=g5787.t1.intron10;Parent=g5787.t1
HiC_scaffold_14	AUGUSTUS	exon	50487895	50487973	.	+	.	ID=g5787.t1.exon11;Parent=g5787.t1
HiC_scaffold_14	AUGUSTUS	CDS	50487895	50487973	1.0	+	1	ID=g5787.t1.CDS11;Parent=g5787.t1
HiC_scaffold_14	AUGUSTUS	intron	50487974	50491030	1.0	+	.	ID=g5787.t1.intron11;Parent=g5787.t1
HiC_scaffold_14	AUGUSTUS	exon	50491031	50491202	.	+	.	ID=g5787.t1.exon12;Parent=g5787.t1
HiC_scaffold_14	AUGUSTUS	CDS	50491031	50491202	1.0	+	0	ID=g5787.t1.CDS12;Parent=g5787.t1
HiC_scaffold_14	AUGUSTUS	intron	50491203	50493563	1.0	+	.	ID=g5787.t1.intron12;Parent=g5787.t1
HiC_scaffold_14	AUGUSTUS	exon	50493564	50493643	.	+	.	ID=g5787.t1.exon13;Parent=g5787.t1
HiC_scaffold_14	AUGUSTUS	CDS	50493564	50493643	1.0	+	2	ID=g5787.t1.CDS13;Parent=g5787.t1
HiC_scaffold_14	AUGUSTUS	intron	50493644	50497378	1.0	+	.	ID=g5787.t1.intron13;Parent=g5787.t1
HiC_scaffold_14	AUGUSTUS	exon	50497379	50497524	.	+	.	ID=g5787.t1.exon14;Parent=g5787.t1
HiC_scaffold_14	AUGUSTUS	CDS	50497379	50497524	1.0	+	0	ID=g5787.t1.CDS14;Parent=g5787.t1
HiC_scaffold_14	AUGUSTUS	intron	50497525	50498394	1.0	+	.	ID=g5787.t1.intron14;Parent=g5787.t1
HiC_scaffold_14	AUGUSTUS	exon	50498395	50498560	.	+	.	ID=g5787.t1.exon15;Parent=g5787.t1
HiC_scaffold_14	AUGUSTUS	CDS	50498395	50498560	1.0	+	1	ID=g5787.t1.CDS15;Parent=g5787.t1
HiC_scaffold_14	AUGUSTUS	intron	50498561	50499946	1.0	+	.	ID=g5787.t1.intron15;Parent=g5787.t1
HiC_scaffold_14	AUGUSTUS	exon	50499947	50500166	.	+	.	ID=g5787.t1.exon16;Parent=g5787.t1
HiC_scaffold_14	AUGUSTUS	CDS	50499947	50500166	1.0	+	0	ID=g5787.t1.CDS16;Parent=g5787.t1
HiC_scaffold_14	AUGUSTUS	intron	50500167	50502797	1.0	+	.	ID=g5787.t1.intron16;Parent=g5787.t1
HiC_scaffold_14	AUGUSTUS	exon	50502798	50502907	.	+	.	ID=g5787.t1.exon17;Parent=g5787.t1
HiC_scaffold_14	AUGUSTUS	CDS	50502798	50502907	1.0	+	2	ID=g5787.t1.CDS17;Parent=g5787.t1
HiC_scaffold_14	AUGUSTUS	intron	50502908	50503614	1.0	+	.	ID=g5787.t1.intron17;Parent=g5787.t1
HiC_scaffold_14	AUGUSTUS	exon	50503615	50503803	.	+	.	ID=g5787.t1.exon18;Parent=g5787.t1
HiC_scaffold_14	AUGUSTUS	CDS	50503615	50503803	1.0	+	0	ID=g5787.t1.CDS18;Parent=g5787.t1
HiC_scaffold_14	AUGUSTUS	intron	50503804	50505949	1.0	+	.	ID=g5787.t1.intron18;Parent=g5787.t1
HiC_scaffold_14	AUGUSTUS	exon	50505950	50506202	.	+	.	ID=g5787.t1.exon19;Parent=g5787.t1
HiC_scaffold_14	AUGUSTUS	CDS	50505950	50506202	1.0	+	0	ID=g5787.t1.CDS19;Parent=g5787.t1
HiC_scaffold_14	AUGUSTUS	intron	50506203	50507064	1.0	+	.	ID=g5787.t1.intron19;Parent=g5787.t1
HiC_scaffold_14	AUGUSTUS	exon	50507065	50507147	.	+	.	ID=g5787.t1.exon20;Parent=g5787.t1
HiC_scaffold_14	AUGUSTUS	CDS	50507065	50507147	1.0	+	2	ID=g5787.t1.CDS20;Parent=g5787.t1
HiC_scaffold_14	AUGUSTUS	intron	50507148	50508547	1.0	+	.	ID=g5787.t1.intron20;Parent=g5787.t1
HiC_scaffold_14	AUGUSTUS	exon	50508548	50508668	.	+	.	ID=g5787.t1.exon21;Parent=g5787.t1
HiC_scaffold_14	AUGUSTUS	CDS	50508548	50508668	1.0	+	0	ID=g5787.t1.CDS21;Parent=g5787.t1
HiC_scaffold_14	AUGUSTUS	intron	50508669	50512053	1.0	+	.	ID=g5787.t1.intron21;Parent=g5787.t1
HiC_scaffold_14	AUGUSTUS	exon	50512054	50512151	.	+	.	ID=g5787.t1.exon22;Parent=g5787.t1
HiC_scaffold_14	AUGUSTUS	CDS	50512054	50512151	1.0	+	2	ID=g5787.t1.CDS22;Parent=g5787.t1
HiC_scaffold_14	AUGUSTUS	intron	50512152	50513007	1.0	+	.	ID=g5787.t1.intron22;Parent=g5787.t1
HiC_scaffold_14	AUGUSTUS	exon	50513008	50513082	.	+	.	ID=g5787.t1.exon23;Parent=g5787.t1
HiC_scaffold_14	AUGUSTUS	CDS	50513008	50513082	1.0	+	0	ID=g5787.t1.CDS23;Parent=g5787.t1
HiC_scaffold_14	AUGUSTUS	intron	50513083	50515905	1.0	+	.	ID=g5787.t1.intron23;Parent=g5787.t1
HiC_scaffold_14	AUGUSTUS	exon	50515906	50516011	.	+	.	ID=g5787.t1.exon24;Parent=g5787.t1
HiC_scaffold_14	AUGUSTUS	CDS	50515906	50516011	1.0	+	0	ID=g5787.t1.CDS24;Parent=g5787.t1
HiC_scaffold_14	AUGUSTUS	intron	50516012	50519685	1.0	+	.	ID=g5787.t1.intron24;Parent=g5787.t1
HiC_scaffold_14	AUGUSTUS	exon	50519686	50519872	.	+	.	ID=g5787.t1.exon25;Parent=g5787.t1
HiC_scaffold_14	AUGUSTUS	CDS	50519686	50519872	1.0	+	2	ID=g5787.t1.CDS25;Parent=g5787.t1
HiC_scaffold_14	AUGUSTUS	intron	50519873	50524104	1.0	+	.	ID=g5787.t1.intron25;Parent=g5787.t1
HiC_scaffold_14	AUGUSTUS	exon	50524105	50524261	.	+	.	ID=g5787.t1.exon26;Parent=g5787.t1
HiC_scaffold_14	AUGUSTUS	CDS	50524105	50524261	1.0	+	1	ID=g5787.t1.CDS26;Parent=g5787.t1
HiC_scaffold_14	AUGUSTUS	intron	50524262	50525729	1.0	+	.	ID=g5787.t1.intron26;Parent=g5787.t1
HiC_scaffold_14	AUGUSTUS	exon	50525730	50525792	.	+	.	ID=g5787.t1.exon27;Parent=g5787.t1
HiC_scaffold_14	AUGUSTUS	CDS	50525730	50525792	1.0	+	0	ID=g5787.t1.CDS27;Parent=g5787.t1
HiC_scaffold_14	AUGUSTUS	stop_codon	50525790	50525792	.	+	0	ID=g5787.t1.stop1;Parent=g5787.t1
HiC_scaffold_14	AUGUSTUS	stop_codon	50574889	50574891	.	-	0	ID=g5788.t1.stop1;Parent=g5788.t1
HiC_scaffold_14	AUGUSTUS	gene	50574889	50575644	.	-	.	ID=g5788
HiC_scaffold_14	AUGUSTUS	exon	50574889	50575644	.	-	.	ID=g5788.t1.exon1;Parent=g5788.t1
HiC_scaffold_14	AUGUSTUS	mRNA	50574889	50575644	1.0	-	.	ID=g5788.t1;Parent=g5788;em_target=9668.ENSMPUP00000020001;em_score=544.4;em_evalue=1.4e-166;em_tcov=.;em_OGs=2C3PB@1|root,2S2Z7@2759|Eukaryota,3A2Z5@33154|Opisthokonta,3BQAR@33208|Metazoa,3CSKB@33213|Bilateria,484E2@7711|Chordata,49480@7742|Vertebrata,3J88X@40674|Mammalia,3ESRI@33554|Carnivora;em_COG_cat=S;em_desc=Fibroblast growth factor binding protein 3;em_max_annot_lvl=33208|Metazoa;em_PFAMs=FGF-BP1;em_Preferred_name=FGFBP3;em_GOs=GO:0001932,GO:0001934,GO:0003008,GO:0003013,GO:0003018,GO:0003674,GO:0005488,GO:0005515,GO:0005539,GO:0005575,GO:0005576,GO:0005622,GO:0005623,GO:0007610,GO:0008015,GO:0008150,GO:0008201,GO:0009893,GO:0009966,GO:0009967,GO:0010562,GO:0010604,GO:0010646,GO:0010647,GO:0017134,GO:0019220,GO:0019222,GO:0019838,GO:0023051,GO:0023056,GO:0030534,GO:0031323,GO:0031325,GO:0031399,GO:0031401,GO:0031644,GO:0031646,GO:0032268,GO:0032270,GO:0032501,GO:0040036,GO:0042325,GO:0042327,GO:0043114,GO:0043117,GO:0043167,GO:0043168,GO:0043408,GO:0043410,GO:0044057,GO:0044464,GO:0045743,GO:0045937,GO:0048518,GO:0048522,GO:0048583,GO:0048584,GO:0050789,GO:0050794,GO:0051171,GO:0051173,GO:0051174,GO:0051239,GO:0051240,GO:0051246,GO:0051247,GO:0060255,GO:0065007,GO:0065008,GO:0070372,GO:0070374,GO:0080090,GO:0090287,GO:0097367,GO:1901681,GO:1902531,GO:1902533
HiC_scaffold_14	AUGUSTUS	CDS	50574889	50575644	1.0	-	0	ID=g5788.t1.CDS1;Parent=g5788.t1
HiC_scaffold_14	AUGUSTUS	start_codon	50575642	50575644	.	-	0	ID=g5788.t1.start1;Parent=g5788.t1
HiC_scaffold_14	AUGUSTUS	start_codon	50587597	50587599	.	+	0	ID=g5789.t1.start1;Parent=g5789.t1
HiC_scaffold_14	AUGUSTUS	exon	50587597	50587610	.	+	.	ID=g5789.t1.exon1;Parent=g5789.t1
HiC_scaffold_14	AUGUSTUS	CDS	50587597	50587610	1.0	+	0	ID=g5789.t1.CDS1;Parent=g5789.t1
HiC_scaffold_14	AUGUSTUS	gene	50587597	50685918	.	+	.	ID=g5789
HiC_scaffold_14	AUGUSTUS	mRNA	50587597	50685918	1.0	+	.	ID=g5789.t1;Parent=g5789;em_target=9668.ENSMPUP00000017120;em_score=4207.1;em_evalue=0.0;em_tcov=.;em_OGs=KOG0392@1|root,KOG0392@2759|Eukaryota,38EZ0@33154|Opisthokonta,3BBP2@33208|Metazoa,3CRHI@33213|Bilateria,48A9R@7711|Chordata,494Y6@7742|Vertebrata,3J9WW@40674|Mammalia,3EK9P@33554|Carnivora;em_COG_cat=K;em_desc=BTAF1 RNA polymerase II, B-TFIID transcription factor-associated, 170kDa;em_max_annot_lvl=33208|Metazoa;em_Preferred_name=BTAF1;em_KEGG_ko=ko:K15192;em_BRITE=ko00000,ko01000,ko03021;em_PFAMs=DUF3535,HEAT,Helicase_C,SNF2_N;em_GOs=GO:0003674,GO:0003700,GO:0005575,GO:0005622,GO:0005623,GO:0005634,GO:0005654,GO:0006355,GO:0008150,GO:0009889,GO:0009890,GO:0009892,GO:0010468,GO:0010556,GO:0010558,GO:0010605,GO:0010629,GO:0019219,GO:0019222,GO:0031323,GO:0031324,GO:0031326,GO:0031327,GO:0031974,GO:0031981,GO:0035561,GO:0035562,GO:0043226,GO:0043227,GO:0043229,GO:0043231,GO:0043233,GO:0044092,GO:0044422,GO:0044424,GO:0044428,GO:0044446,GO:0044464,GO:0045892,GO:0045934,GO:0048519,GO:0048523,GO:0050789,GO:0050794,GO:0051098,GO:0051100,GO:0051171,GO:0051172,GO:0051252,GO:0051253,GO:0060255,GO:0065007,GO:0065009,GO:0070013,GO:0080090,GO:0140110,GO:1902679,GO:1903506,GO:1903507,GO:2000112,GO:2000113,GO:2001141
HiC_scaffold_14	AUGUSTUS	intron	50587611	50601737	1.0	+	.	ID=g5789.t1.intron1;Parent=g5789.t1
HiC_scaffold_14	AUGUSTUS	exon	50601738	50601861	.	+	.	ID=g5789.t1.exon2;Parent=g5789.t1
HiC_scaffold_14	AUGUSTUS	CDS	50601738	50601861	1.0	+	1	ID=g5789.t1.CDS2;Parent=g5789.t1
HiC_scaffold_14	AUGUSTUS	intron	50601862	50607217	1.0	+	.	ID=g5789.t1.intron2;Parent=g5789.t1
HiC_scaffold_14	AUGUSTUS	exon	50607218	50607332	.	+	.	ID=g5789.t1.exon3;Parent=g5789.t1
HiC_scaffold_14	AUGUSTUS	CDS	50607218	50607332	1.0	+	0	ID=g5789.t1.CDS3;Parent=g5789.t1
HiC_scaffold_14	AUGUSTUS	intron	50607333	50610025	1.0	+	.	ID=g5789.t1.intron3;Parent=g5789.t1
HiC_scaffold_14	AUGUSTUS	exon	50610026	50610172	.	+	.	ID=g5789.t1.exon4;Parent=g5789.t1
HiC_scaffold_14	AUGUSTUS	CDS	50610026	50610172	1.0	+	2	ID=g5789.t1.CDS4;Parent=g5789.t1
HiC_scaffold_14	AUGUSTUS	intron	50610173	50615069	1.0	+	.	ID=g5789.t1.intron4;Parent=g5789.t1
HiC_scaffold_14	AUGUSTUS	exon	50615070	50615233	.	+	.	ID=g5789.t1.exon5;Parent=g5789.t1
HiC_scaffold_14	AUGUSTUS	CDS	50615070	50615233	1.0	+	2	ID=g5789.t1.CDS5;Parent=g5789.t1
HiC_scaffold_14	AUGUSTUS	intron	50615234	50618932	1.0	+	.	ID=g5789.t1.intron5;Parent=g5789.t1
HiC_scaffold_14	AUGUSTUS	exon	50618933	50619069	.	+	.	ID=g5789.t1.exon6;Parent=g5789.t1
HiC_scaffold_14	AUGUSTUS	CDS	50618933	50619069	1.0	+	0	ID=g5789.t1.CDS6;Parent=g5789.t1
HiC_scaffold_14	AUGUSTUS	intron	50619070	50622735	1.0	+	.	ID=g5789.t1.intron6;Parent=g5789.t1
HiC_scaffold_14	AUGUSTUS	exon	50622736	50622865	.	+	.	ID=g5789.t1.exon7;Parent=g5789.t1
HiC_scaffold_14	AUGUSTUS	CDS	50622736	50622865	1.0	+	1	ID=g5789.t1.CDS7;Parent=g5789.t1
HiC_scaffold_14	AUGUSTUS	intron	50622866	50623126	1.0	+	.	ID=g5789.t1.intron7;Parent=g5789.t1
HiC_scaffold_14	AUGUSTUS	exon	50623127	50623195	.	+	.	ID=g5789.t1.exon8;Parent=g5789.t1
HiC_scaffold_14	AUGUSTUS	CDS	50623127	50623195	1.0	+	0	ID=g5789.t1.CDS8;Parent=g5789.t1
HiC_scaffold_14	AUGUSTUS	intron	50623196	50624673	1.0	+	.	ID=g5789.t1.intron8;Parent=g5789.t1
HiC_scaffold_14	AUGUSTUS	exon	50624674	50624763	.	+	.	ID=g5789.t1.exon9;Parent=g5789.t1
HiC_scaffold_14	AUGUSTUS	CDS	50624674	50624763	1.0	+	0	ID=g5789.t1.CDS9;Parent=g5789.t1
HiC_scaffold_14	AUGUSTUS	intron	50624764	50625464	1.0	+	.	ID=g5789.t1.intron9;Parent=g5789.t1
HiC_scaffold_14	AUGUSTUS	exon	50625465	50625560	.	+	.	ID=g5789.t1.exon10;Parent=g5789.t1
HiC_scaffold_14	AUGUSTUS	CDS	50625465	50625560	1.0	+	0	ID=g5789.t1.CDS10;Parent=g5789.t1
HiC_scaffold_14	AUGUSTUS	intron	50625561	50625657	1.0	+	.	ID=g5789.t1.intron10;Parent=g5789.t1
HiC_scaffold_14	AUGUSTUS	exon	50625658	50625834	.	+	.	ID=g5789.t1.exon11;Parent=g5789.t1
HiC_scaffold_14	AUGUSTUS	CDS	50625658	50625834	1.0	+	0	ID=g5789.t1.CDS11;Parent=g5789.t1
HiC_scaffold_14	AUGUSTUS	intron	50625835	50626998	1.0	+	.	ID=g5789.t1.intron11;Parent=g5789.t1
HiC_scaffold_14	AUGUSTUS	exon	50626999	50627139	.	+	.	ID=g5789.t1.exon12;Parent=g5789.t1
HiC_scaffold_14	AUGUSTUS	CDS	50626999	50627139	1.0	+	0	ID=g5789.t1.CDS12;Parent=g5789.t1
HiC_scaffold_14	AUGUSTUS	intron	50627140	50628343	1.0	+	.	ID=g5789.t1.intron12;Parent=g5789.t1
HiC_scaffold_14	AUGUSTUS	exon	50628344	50628468	.	+	.	ID=g5789.t1.exon13;Parent=g5789.t1
HiC_scaffold_14	AUGUSTUS	CDS	50628344	50628468	1.0	+	0	ID=g5789.t1.CDS13;Parent=g5789.t1
HiC_scaffold_14	AUGUSTUS	intron	50628469	50631414	1.0	+	.	ID=g5789.t1.intron13;Parent=g5789.t1
HiC_scaffold_14	AUGUSTUS	exon	50631415	50631535	.	+	.	ID=g5789.t1.exon14;Parent=g5789.t1
HiC_scaffold_14	AUGUSTUS	CDS	50631415	50631535	1.0	+	1	ID=g5789.t1.CDS14;Parent=g5789.t1
HiC_scaffold_14	AUGUSTUS	intron	50631536	50644787	1.0	+	.	ID=g5789.t1.intron14;Parent=g5789.t1
HiC_scaffold_14	AUGUSTUS	exon	50644788	50644892	.	+	.	ID=g5789.t1.exon15;Parent=g5789.t1
HiC_scaffold_14	AUGUSTUS	CDS	50644788	50644892	1.0	+	0	ID=g5789.t1.CDS15;Parent=g5789.t1
HiC_scaffold_14	AUGUSTUS	intron	50644893	50646157	1.0	+	.	ID=g5789.t1.intron15;Parent=g5789.t1
HiC_scaffold_14	AUGUSTUS	exon	50646158	50646307	.	+	.	ID=g5789.t1.exon16;Parent=g5789.t1
HiC_scaffold_14	AUGUSTUS	CDS	50646158	50646307	1.0	+	0	ID=g5789.t1.CDS16;Parent=g5789.t1
HiC_scaffold_14	AUGUSTUS	intron	50646308	50646585	1.0	+	.	ID=g5789.t1.intron16;Parent=g5789.t1
HiC_scaffold_14	AUGUSTUS	exon	50646586	50646728	.	+	.	ID=g5789.t1.exon17;Parent=g5789.t1
HiC_scaffold_14	AUGUSTUS	CDS	50646586	50646728	1.0	+	0	ID=g5789.t1.CDS17;Parent=g5789.t1
HiC_scaffold_14	AUGUSTUS	intron	50646729	50646976	1.0	+	.	ID=g5789.t1.intron17;Parent=g5789.t1
HiC_scaffold_14	AUGUSTUS	exon	50646977	50647151	.	+	.	ID=g5789.t1.exon18;Parent=g5789.t1
HiC_scaffold_14	AUGUSTUS	CDS	50646977	50647151	1.0	+	1	ID=g5789.t1.CDS18;Parent=g5789.t1
HiC_scaffold_14	AUGUSTUS	intron	50647152	50648640	1.0	+	.	ID=g5789.t1.intron18;Parent=g5789.t1
HiC_scaffold_14	AUGUSTUS	exon	50648641	50648844	.	+	.	ID=g5789.t1.exon19;Parent=g5789.t1
HiC_scaffold_14	AUGUSTUS	CDS	50648641	50648844	1.0	+	0	ID=g5789.t1.CDS19;Parent=g5789.t1
HiC_scaffold_14	AUGUSTUS	intron	50648845	50655137	1.0	+	.	ID=g5789.t1.intron19;Parent=g5789.t1
HiC_scaffold_14	AUGUSTUS	exon	50655138	50655564	.	+	.	ID=g5789.t1.exon20;Parent=g5789.t1
HiC_scaffold_14	AUGUSTUS	CDS	50655138	50655564	1.0	+	0	ID=g5789.t1.CDS20;Parent=g5789.t1
HiC_scaffold_14	AUGUSTUS	intron	50655565	50656675	1.0	+	.	ID=g5789.t1.intron20;Parent=g5789.t1
HiC_scaffold_14	AUGUSTUS	exon	50656676	50656866	.	+	.	ID=g5789.t1.exon21;Parent=g5789.t1
HiC_scaffold_14	AUGUSTUS	CDS	50656676	50656866	1.0	+	2	ID=g5789.t1.CDS21;Parent=g5789.t1
HiC_scaffold_14	AUGUSTUS	intron	50656867	50658498	1.0	+	.	ID=g5789.t1.intron21;Parent=g5789.t1
HiC_scaffold_14	AUGUSTUS	exon	50658499	50658652	.	+	.	ID=g5789.t1.exon22;Parent=g5789.t1
HiC_scaffold_14	AUGUSTUS	CDS	50658499	50658652	1.0	+	0	ID=g5789.t1.CDS22;Parent=g5789.t1
HiC_scaffold_14	AUGUSTUS	intron	50658653	50658730	1.0	+	.	ID=g5789.t1.intron22;Parent=g5789.t1
HiC_scaffold_14	AUGUSTUS	exon	50658731	50658840	.	+	.	ID=g5789.t1.exon23;Parent=g5789.t1
HiC_scaffold_14	AUGUSTUS	CDS	50658731	50658840	1.0	+	2	ID=g5789.t1.CDS23;Parent=g5789.t1
HiC_scaffold_14	AUGUSTUS	intron	50658841	50660292	1.0	+	.	ID=g5789.t1.intron23;Parent=g5789.t1
HiC_scaffold_14	AUGUSTUS	exon	50660293	50660494	.	+	.	ID=g5789.t1.exon24;Parent=g5789.t1
HiC_scaffold_14	AUGUSTUS	CDS	50660293	50660494	1.0	+	0	ID=g5789.t1.CDS24;Parent=g5789.t1
HiC_scaffold_14	AUGUSTUS	intron	50660495	50661514	1.0	+	.	ID=g5789.t1.intron24;Parent=g5789.t1
HiC_scaffold_14	AUGUSTUS	exon	50661515	50661663	.	+	.	ID=g5789.t1.exon25;Parent=g5789.t1
HiC_scaffold_14	AUGUSTUS	CDS	50661515	50661663	1.0	+	2	ID=g5789.t1.CDS25;Parent=g5789.t1
HiC_scaffold_14	AUGUSTUS	intron	50661664	50668817	1.0	+	.	ID=g5789.t1.intron25;Parent=g5789.t1
HiC_scaffold_14	AUGUSTUS	exon	50668818	50668970	.	+	.	ID=g5789.t1.exon26;Parent=g5789.t1
HiC_scaffold_14	AUGUSTUS	CDS	50668818	50668970	1.0	+	0	ID=g5789.t1.CDS26;Parent=g5789.t1
HiC_scaffold_14	AUGUSTUS	intron	50668971	50669199	1.0	+	.	ID=g5789.t1.intron26;Parent=g5789.t1
HiC_scaffold_14	AUGUSTUS	exon	50669200	50669321	.	+	.	ID=g5789.t1.exon27;Parent=g5789.t1
HiC_scaffold_14	AUGUSTUS	CDS	50669200	50669321	1.0	+	0	ID=g5789.t1.CDS27;Parent=g5789.t1
HiC_scaffold_14	AUGUSTUS	intron	50669322	50669412	1.0	+	.	ID=g5789.t1.intron27;Parent=g5789.t1
HiC_scaffold_14	AUGUSTUS	exon	50669413	50669580	.	+	.	ID=g5789.t1.exon28;Parent=g5789.t1
HiC_scaffold_14	AUGUSTUS	CDS	50669413	50669580	1.0	+	1	ID=g5789.t1.CDS28;Parent=g5789.t1
HiC_scaffold_14	AUGUSTUS	intron	50669581	50671226	1.0	+	.	ID=g5789.t1.intron28;Parent=g5789.t1
HiC_scaffold_14	AUGUSTUS	exon	50671227	50671304	.	+	.	ID=g5789.t1.exon29;Parent=g5789.t1
HiC_scaffold_14	AUGUSTUS	CDS	50671227	50671304	1.0	+	1	ID=g5789.t1.CDS29;Parent=g5789.t1
HiC_scaffold_14	AUGUSTUS	intron	50671305	50671442	1.0	+	.	ID=g5789.t1.intron29;Parent=g5789.t1
HiC_scaffold_14	AUGUSTUS	exon	50671443	50671572	.	+	.	ID=g5789.t1.exon30;Parent=g5789.t1
HiC_scaffold_14	AUGUSTUS	CDS	50671443	50671572	1.0	+	1	ID=g5789.t1.CDS30;Parent=g5789.t1
HiC_scaffold_14	AUGUSTUS	intron	50671573	50672746	1.0	+	.	ID=g5789.t1.intron30;Parent=g5789.t1
HiC_scaffold_14	AUGUSTUS	exon	50672747	50672888	.	+	.	ID=g5789.t1.exon31;Parent=g5789.t1
HiC_scaffold_14	AUGUSTUS	CDS	50672747	50672888	1.0	+	0	ID=g5789.t1.CDS31;Parent=g5789.t1
HiC_scaffold_14	AUGUSTUS	intron	50672889	50672975	1.0	+	.	ID=g5789.t1.intron31;Parent=g5789.t1
HiC_scaffold_14	AUGUSTUS	exon	50672976	50673106	.	+	.	ID=g5789.t1.exon32;Parent=g5789.t1
HiC_scaffold_14	AUGUSTUS	CDS	50672976	50673106	1.0	+	2	ID=g5789.t1.CDS32;Parent=g5789.t1
HiC_scaffold_14	AUGUSTUS	intron	50673107	50675025	1.0	+	.	ID=g5789.t1.intron32;Parent=g5789.t1
HiC_scaffold_14	AUGUSTUS	exon	50675026	50675151	.	+	.	ID=g5789.t1.exon33;Parent=g5789.t1
HiC_scaffold_14	AUGUSTUS	CDS	50675026	50675151	1.0	+	0	ID=g5789.t1.CDS33;Parent=g5789.t1
HiC_scaffold_14	AUGUSTUS	intron	50675152	50676884	1.0	+	.	ID=g5789.t1.intron33;Parent=g5789.t1
HiC_scaffold_14	AUGUSTUS	exon	50676885	50677037	.	+	.	ID=g5789.t1.exon34;Parent=g5789.t1
HiC_scaffold_14	AUGUSTUS	CDS	50676885	50677037	1.0	+	0	ID=g5789.t1.CDS34;Parent=g5789.t1
HiC_scaffold_14	AUGUSTUS	intron	50677038	50682163	1.0	+	.	ID=g5789.t1.intron34;Parent=g5789.t1
HiC_scaffold_14	AUGUSTUS	exon	50682164	50682375	.	+	.	ID=g5789.t1.exon35;Parent=g5789.t1
HiC_scaffold_14	AUGUSTUS	CDS	50682164	50682375	1.0	+	0	ID=g5789.t1.CDS35;Parent=g5789.t1
HiC_scaffold_14	AUGUSTUS	intron	50682376	50683574	1.0	+	.	ID=g5789.t1.intron35;Parent=g5789.t1
HiC_scaffold_14	AUGUSTUS	exon	50683575	50683734	.	+	.	ID=g5789.t1.exon36;Parent=g5789.t1
HiC_scaffold_14	AUGUSTUS	CDS	50683575	50683734	1.0	+	1	ID=g5789.t1.CDS36;Parent=g5789.t1
HiC_scaffold_14	AUGUSTUS	intron	50683735	50684116	1.0	+	.	ID=g5789.t1.intron36;Parent=g5789.t1
HiC_scaffold_14	AUGUSTUS	exon	50684117	50684287	.	+	.	ID=g5789.t1.exon37;Parent=g5789.t1
HiC_scaffold_14	AUGUSTUS	CDS	50684117	50684287	1.0	+	0	ID=g5789.t1.CDS37;Parent=g5789.t1
HiC_scaffold_14	AUGUSTUS	intron	50684288	50685774	1.0	+	.	ID=g5789.t1.intron37;Parent=g5789.t1
HiC_scaffold_14	AUGUSTUS	exon	50685775	50685918	.	+	.	ID=g5789.t1.exon38;Parent=g5789.t1
HiC_scaffold_14	AUGUSTUS	CDS	50685775	50685918	1.0	+	0	ID=g5789.t1.CDS38;Parent=g5789.t1
HiC_scaffold_14	AUGUSTUS	stop_codon	50685916	50685918	.	+	0	ID=g5789.t1.stop1;Parent=g5789.t1
HiC_scaffold_14	AUGUSTUS	stop_codon	50712391	50712393	.	-	0	ID=g5790.t1.stop1;Parent=g5790.t1
HiC_scaffold_14	AUGUSTUS	stop_codon	50712391	50712393	.	-	0	ID=g5790.t2.stop1;Parent=g5790.t2
HiC_scaffold_14	AUGUSTUS	stop_codon	50712391	50712393	.	-	0	ID=g5790.t3.stop1;Parent=g5790.t3
HiC_scaffold_14	AUGUSTUS	exon	50712391	50712618	.	-	.	ID=g5790.t1.exon1;Parent=g5790.t1
HiC_scaffold_14	AUGUSTUS	exon	50712391	50712618	.	-	.	ID=g5790.t2.exon1;Parent=g5790.t2
HiC_scaffold_14	AUGUSTUS	exon	50712391	50712618	.	-	.	ID=g5790.t3.exon1;Parent=g5790.t3
HiC_scaffold_14	AUGUSTUS	CDS	50712391	50712618	1.0	-	0	ID=g5790.t1.CDS1;Parent=g5790.t1
HiC_scaffold_14	AUGUSTUS	CDS	50712391	50712618	1.0	-	0	ID=g5790.t2.CDS1;Parent=g5790.t2
HiC_scaffold_14	AUGUSTUS	CDS	50712391	50712618	1.0	-	0	ID=g5790.t3.CDS1;Parent=g5790.t3
HiC_scaffold_14	AUGUSTUS	gene	50712391	50859491	.	-	.	ID=g5790
HiC_scaffold_14	AUGUSTUS	mRNA	50712391	50859491	1.0	-	.	ID=g5790.t1;Parent=g5790;em_target=9668.ENSMPUP00000017119;em_score=1595.0;em_evalue=0.0;em_tcov=.;em_OGs=KOG0129@1|root,KOG0129@2759|Eukaryota,38CCI@33154|Opisthokonta,3BATM@33208|Metazoa,3CTJV@33213|Bilateria,47Z7B@7711|Chordata,48Y41@7742|Vertebrata,3J75R@40674|Mammalia,3EKG0@33554|Carnivora;em_COG_cat=A;em_desc=Cytoplasmic polyadenylation;em_max_annot_lvl=33208|Metazoa;em_Preferred_name=CPEB3;em_KEGG_ko=ko:K02602;em_KEGG_Pathway=ko04114,ko04320,ko04914,map04114,map04320,map04914;em_BRITE=ko00000,ko00001,ko03019;em_PFAMs=CEBP_ZZ,RRM_7;em_GOs=GO:0000003,GO:0000122,GO:0000226,GO:0000280,GO:0000900,GO:0001101,GO:0001578,GO:0001655,GO:0001822,GO:0003006,GO:0003008,GO:0003674,GO:0003676,GO:0003723,GO:0003729,GO:0003730,GO:0005488,GO:0005515,GO:0005575,GO:0005622,GO:0005623,GO:0005634,GO:0005737,GO:0005886,GO:0006355,GO:0006357,GO:0006412,GO:0006417,GO:0006448,GO:0006518,GO:0006807,GO:0006928,GO:0006996,GO:0007010,GO:0007017,GO:0007049,GO:0007127,GO:0007140,GO:0007141,GO:0007275,GO:0007276,GO:0007281,GO:0007283,GO:0007286,GO:0007288,GO:0007291,GO:0007349,GO:0007399,GO:0007600,GO:0007610,GO:0007611,GO:0007613,GO:0007616,GO:0007617,GO:0007618,GO:0007619,GO:0008049,GO:0008135,GO:0008150,GO:0008152,GO:0008356,GO:0008494,GO:0009058,GO:0009059,GO:0009653,GO:0009719,GO:0009889,GO:0009890,GO:0009891,GO:0009892,GO:0009893,GO:0009894,GO:0009896,GO:0009987,GO:0010033,GO:0010243,GO:0010467,GO:0010468,GO:0010556,GO:0010557,GO:0010558,GO:0010604,GO:0010605,GO:0010608,GO:0010628,GO:0010629,GO:0010646,GO:0010647,GO:0010720,GO:0010975,GO:0010976,GO:0016020,GO:0016043,GO:0017091,GO:0017148,GO:0019098,GO:0019219,GO:0019222,GO:0019538,GO:0019953,GO:0022008,GO:0022402,GO:0022412,GO:0022414,GO:0022607,GO:0023051,GO:0023056,GO:0030014,GO:0030030,GO:0030031,GO:0030154,GO:0030317,GO:0030371,GO:0030424,GO:0030425,GO:0031323,GO:0031324,GO:0031325,GO:0031326,GO:0031327,GO:0031328,GO:0031329,GO:0031331,GO:0031344,GO:0031346,GO:0031440,GO:0031442,GO:0032268,GO:0032269,GO:0032270,GO:0032501,GO:0032502,GO:0032504,GO:0032991,GO:0033267,GO:0034248,GO:0034249,GO:0034250,GO:0034641,GO:0034645,GO:0035082,GO:0035613,GO:0035925,GO:0036477,GO:0040011,GO:0042221,GO:0042995,GO:0043005,GO:0043021,GO:0043022,GO:0043043,GO:0043170,GO:0043200,GO:0043226,GO:0043227,GO:0043229,GO:0043231,GO:0043487,GO:0043488,GO:0043603,GO:0043604,GO:0043679,GO:0044085,GO:0044237,GO:0044238,GO:0044249,GO:0044260,GO:0044267,GO:0044271,GO:0044292,GO:0044297,GO:0044306,GO:0044424,GO:0044425,GO:0044444,GO:0044456,GO:0044459,GO:0044463,GO:0044464,GO:0044703,GO:0044782,GO:0044877,GO:0045182,GO:0045202,GO:0045595,GO:0045597,GO:0045664,GO:0045666,GO:0045727,GO:0045892,GO:0045900,GO:0045934,GO:0045935,GO:0048167,GO:0048232,GO:0048285,GO:0048468,GO:0048471,GO:0048513,GO:0048515,GO:0048518,GO:0048519,GO:0048522,GO:0048523,GO:0048609,GO:0048646,GO:0048699,GO:0048731,GO:0048793,GO:0048856,GO:0048869,GO:0048870,GO:0050684,GO:0050685,GO:0050767,GO:0050769,GO:0050773,GO:0050779,GO:0050789,GO:0050793,GO:0050794,GO:0050804,GO:0050806,GO:0050877,GO:0050890,GO:0050896,GO:0050951,GO:0050955,GO:0051094,GO:0051128,GO:0051130,GO:0051171,GO:0051172,GO:0051173,GO:0051179,GO:0051239,GO:0051240,GO:0051246,GO:0051247,GO:0051248,GO:0051252,GO:0051253,GO:0051254,GO:0051301,GO:0051321,GO:0051674,GO:0051704,GO:0051716,GO:0051960,GO:0051962,GO:0060179,GO:0060211,GO:0060213,GO:0060255,GO:0060271,GO:0060284,GO:0060998,GO:0060999,GO:0061013,GO:0061014,GO:0061157,GO:0061158,GO:0061982,GO:0065007,GO:0065008,GO:0070887,GO:0070925,GO:0071229,GO:0071230,GO:0071310,GO:0071417,GO:0071495,GO:0071704,GO:0071840,GO:0071944,GO:0072001,GO:0080090,GO:0090079,GO:0097060,GO:0097159,GO:0097440,GO:0097447,GO:0097458,GO:0097722,GO:0098590,GO:0098793,GO:0099177,GO:0120025,GO:0120031,GO:0120035,GO:0120036,GO:0120038,GO:0140013,GO:0150034,GO:1900006,GO:1900151,GO:1900153,GO:1900247,GO:1900248,GO:1900271,GO:1900273,GO:1900363,GO:1900365,GO:1901363,GO:1901564,GO:1901566,GO:1901576,GO:1901698,GO:1901699,GO:1901700,GO:1901701,GO:1902679,GO:1903046,GO:1903311,GO:1903313,GO:1903506,GO:1903507,GO:1990124,GO:1990904,GO:2000026,GO:2000112,GO:2000113,GO:2000765,GO:2000766,GO:2001141
HiC_scaffold_14	AUGUSTUS	mRNA	50712391	50859491	1.0	-	.	ID=g5790.t2;Parent=g5790;em_target=9685.ENSFCAP00000000853;em_score=1578.7;em_evalue=0.0;em_tcov=.;em_OGs=KOG0129@1|root,KOG0129@2759|Eukaryota,38CCI@33154|Opisthokonta,3BATM@33208|Metazoa,3CTJV@33213|Bilateria,47Z7B@7711|Chordata,48Y41@7742|Vertebrata,3J75R@40674|Mammalia,3EKG0@33554|Carnivora;em_COG_cat=A;em_desc=Cytoplasmic polyadenylation;em_max_annot_lvl=33208|Metazoa;em_Preferred_name=CPEB3;em_KEGG_ko=ko:K02602;em_KEGG_Pathway=ko04114,ko04320,ko04914,map04114,map04320,map04914;em_BRITE=ko00000,ko00001,ko03019;em_PFAMs=CEBP_ZZ,RRM_7;em_GOs=GO:0000003,GO:0000122,GO:0000226,GO:0000280,GO:0000900,GO:0001101,GO:0001578,GO:0001655,GO:0001822,GO:0003006,GO:0003008,GO:0003674,GO:0003676,GO:0003723,GO:0003729,GO:0003730,GO:0005488,GO:0005515,GO:0005575,GO:0005622,GO:0005623,GO:0005634,GO:0005737,GO:0005886,GO:0006355,GO:0006357,GO:0006412,GO:0006417,GO:0006448,GO:0006518,GO:0006807,GO:0006928,GO:0006996,GO:0007010,GO:0007017,GO:0007049,GO:0007127,GO:0007140,GO:0007141,GO:0007275,GO:0007276,GO:0007281,GO:0007283,GO:0007286,GO:0007288,GO:0007291,GO:0007349,GO:0007399,GO:0007600,GO:0007610,GO:0007611,GO:0007613,GO:0007616,GO:0007617,GO:0007618,GO:0007619,GO:0008049,GO:0008135,GO:0008150,GO:0008152,GO:0008356,GO:0008494,GO:0009058,GO:0009059,GO:0009653,GO:0009719,GO:0009889,GO:0009890,GO:0009891,GO:0009892,GO:0009893,GO:0009894,GO:0009896,GO:0009987,GO:0010033,GO:0010243,GO:0010467,GO:0010468,GO:0010556,GO:0010557,GO:0010558,GO:0010604,GO:0010605,GO:0010608,GO:0010628,GO:0010629,GO:0010646,GO:0010647,GO:0010720,GO:0010975,GO:0010976,GO:0016020,GO:0016043,GO:0017091,GO:0017148,GO:0019098,GO:0019219,GO:0019222,GO:0019538,GO:0019953,GO:0022008,GO:0022402,GO:0022412,GO:0022414,GO:0022607,GO:0023051,GO:0023056,GO:0030014,GO:0030030,GO:0030031,GO:0030154,GO:0030317,GO:0030371,GO:0030424,GO:0030425,GO:0031323,GO:0031324,GO:0031325,GO:0031326,GO:0031327,GO:0031328,GO:0031329,GO:0031331,GO:0031344,GO:0031346,GO:0031440,GO:0031442,GO:0032268,GO:0032269,GO:0032270,GO:0032501,GO:0032502,GO:0032504,GO:0032991,GO:0033267,GO:0034248,GO:0034249,GO:0034250,GO:0034641,GO:0034645,GO:0035082,GO:0035613,GO:0035925,GO:0036477,GO:0040011,GO:0042221,GO:0042995,GO:0043005,GO:0043021,GO:0043022,GO:0043043,GO:0043170,GO:0043200,GO:0043226,GO:0043227,GO:0043229,GO:0043231,GO:0043487,GO:0043488,GO:0043603,GO:0043604,GO:0043679,GO:0044085,GO:0044237,GO:0044238,GO:0044249,GO:0044260,GO:0044267,GO:0044271,GO:0044292,GO:0044297,GO:0044306,GO:0044424,GO:0044425,GO:0044444,GO:0044456,GO:0044459,GO:0044463,GO:0044464,GO:0044703,GO:0044782,GO:0044877,GO:0045182,GO:0045202,GO:0045595,GO:0045597,GO:0045664,GO:0045666,GO:0045727,GO:0045892,GO:0045900,GO:0045934,GO:0045935,GO:0048167,GO:0048232,GO:0048285,GO:0048468,GO:0048471,GO:0048513,GO:0048515,GO:0048518,GO:0048519,GO:0048522,GO:0048523,GO:0048609,GO:0048646,GO:0048699,GO:0048731,GO:0048793,GO:0048856,GO:0048869,GO:0048870,GO:0050684,GO:0050685,GO:0050767,GO:0050769,GO:0050773,GO:0050779,GO:0050789,GO:0050793,GO:0050794,GO:0050804,GO:0050806,GO:0050877,GO:0050890,GO:0050896,GO:0050951,GO:0050955,GO:0051094,GO:0051128,GO:0051130,GO:0051171,GO:0051172,GO:0051173,GO:0051179,GO:0051239,GO:0051240,GO:0051246,GO:0051247,GO:0051248,GO:0051252,GO:0051253,GO:0051254,GO:0051301,GO:0051321,GO:0051674,GO:0051704,GO:0051716,GO:0051960,GO:0051962,GO:0060179,GO:0060211,GO:0060213,GO:0060255,GO:0060271,GO:0060284,GO:0060998,GO:0060999,GO:0061013,GO:0061014,GO:0061157,GO:0061158,GO:0061982,GO:0065007,GO:0065008,GO:0070887,GO:0070925,GO:0071229,GO:0071230,GO:0071310,GO:0071417,GO:0071495,GO:0071704,GO:0071840,GO:0071944,GO:0072001,GO:0080090,GO:0090079,GO:0097060,GO:0097159,GO:0097440,GO:0097447,GO:0097458,GO:0097722,GO:0098590,GO:0098793,GO:0099177,GO:0120025,GO:0120031,GO:0120035,GO:0120036,GO:0120038,GO:0140013,GO:0150034,GO:1900006,GO:1900151,GO:1900153,GO:1900247,GO:1900248,GO:1900271,GO:1900273,GO:1900363,GO:1900365,GO:1901363,GO:1901564,GO:1901566,GO:1901576,GO:1901698,GO:1901699,GO:1901700,GO:1901701,GO:1902679,GO:1903046,GO:1903311,GO:1903313,GO:1903506,GO:1903507,GO:1990124,GO:1990904,GO:2000026,GO:2000112,GO:2000113,GO:2000765,GO:2000766,GO:2001141
HiC_scaffold_14	AUGUSTUS	mRNA	50712391	50859491	1.0	-	.	ID=g5790.t3;Parent=g5790;em_target=10042.XP_006976707.1;em_score=1599.6;em_evalue=0.0;em_tcov=.;em_OGs=KOG0129@1|root,KOG0129@2759|Eukaryota,38CCI@33154|Opisthokonta,3BATM@33208|Metazoa,3CTJV@33213|Bilateria,47Z7B@7711|Chordata,48Y41@7742|Vertebrata,3J75R@40674|Mammalia,35IV7@314146|Euarchontoglires,4Q1J2@9989|Rodentia;em_COG_cat=J;em_desc=Cytoplasmic polyadenylation element-binding protein 3;em_max_annot_lvl=33208|Metazoa;em_Preferred_name=CPEB3;em_KEGG_ko=ko:K02602;em_KEGG_Pathway=ko04114,ko04320,ko04914,map04114,map04320,map04914;em_BRITE=ko00000,ko00001,ko03019;em_PFAMs=CEBP_ZZ,RRM_7;em_GOs=GO:0000003,GO:0000122,GO:0000226,GO:0000280,GO:0000900,GO:0001101,GO:0001578,GO:0001655,GO:0001822,GO:0003006,GO:0003008,GO:0003674,GO:0003676,GO:0003723,GO:0003729,GO:0003730,GO:0005488,GO:0005515,GO:0005575,GO:0005622,GO:0005623,GO:0005634,GO:0005737,GO:0005886,GO:0006355,GO:0006357,GO:0006412,GO:0006417,GO:0006448,GO:0006518,GO:0006807,GO:0006928,GO:0006996,GO:0007010,GO:0007017,GO:0007049,GO:0007127,GO:0007140,GO:0007141,GO:0007275,GO:0007276,GO:0007281,GO:0007283,GO:0007286,GO:0007288,GO:0007291,GO:0007349,GO:0007399,GO:0007600,GO:0007610,GO:0007611,GO:0007613,GO:0007616,GO:0007617,GO:0007618,GO:0007619,GO:0008049,GO:0008135,GO:0008150,GO:0008152,GO:0008356,GO:0008494,GO:0009058,GO:0009059,GO:0009653,GO:0009719,GO:0009889,GO:0009890,GO:0009891,GO:0009892,GO:0009893,GO:0009894,GO:0009896,GO:0009987,GO:0010033,GO:0010243,GO:0010467,GO:0010468,GO:0010556,GO:0010557,GO:0010558,GO:0010604,GO:0010605,GO:0010608,GO:0010628,GO:0010629,GO:0010646,GO:0010647,GO:0010720,GO:0010975,GO:0010976,GO:0016020,GO:0016043,GO:0017091,GO:0017148,GO:0019098,GO:0019219,GO:0019222,GO:0019538,GO:0019953,GO:0022008,GO:0022402,GO:0022412,GO:0022414,GO:0022607,GO:0023051,GO:0023056,GO:0030014,GO:0030030,GO:0030031,GO:0030154,GO:0030317,GO:0030371,GO:0030424,GO:0030425,GO:0031323,GO:0031324,GO:0031325,GO:0031326,GO:0031327,GO:0031328,GO:0031329,GO:0031331,GO:0031344,GO:0031346,GO:0031440,GO:0031442,GO:0032268,GO:0032269,GO:0032270,GO:0032501,GO:0032502,GO:0032504,GO:0032991,GO:0033267,GO:0034248,GO:0034249,GO:0034250,GO:0034641,GO:0034645,GO:0035082,GO:0035613,GO:0035925,GO:0036477,GO:0040011,GO:0042221,GO:0042995,GO:0043005,GO:0043021,GO:0043022,GO:0043043,GO:0043170,GO:0043200,GO:0043226,GO:0043227,GO:0043229,GO:0043231,GO:0043487,GO:0043488,GO:0043603,GO:0043604,GO:0043679,GO:0044085,GO:0044237,GO:0044238,GO:0044249,GO:0044260,GO:0044267,GO:0044271,GO:0044292,GO:0044297,GO:0044306,GO:0044424,GO:0044425,GO:0044444,GO:0044456,GO:0044459,GO:0044463,GO:0044464,GO:0044703,GO:0044782,GO:0044877,GO:0045182,GO:0045202,GO:0045595,GO:0045597,GO:0045664,GO:0045666,GO:0045727,GO:0045892,GO:0045900,GO:0045934,GO:0045935,GO:0048167,GO:0048232,GO:0048285,GO:0048468,GO:0048471,GO:0048513,GO:0048515,GO:0048518,GO:0048519,GO:0048522,GO:0048523,GO:0048609,GO:0048646,GO:0048699,GO:0048731,GO:0048793,GO:0048856,GO:0048869,GO:0048870,GO:0050684,GO:0050685,GO:0050767,GO:0050769,GO:0050773,GO:0050779,GO:0050789,GO:0050793,GO:0050794,GO:0050804,GO:0050806,GO:0050877,GO:0050890,GO:0050896,GO:0050951,GO:0050955,GO:0051094,GO:0051128,GO:0051130,GO:0051171,GO:0051172,GO:0051173,GO:0051179,GO:0051239,GO:0051240,GO:0051246,GO:0051247,GO:0051248,GO:0051252,GO:0051253,GO:0051254,GO:0051301,GO:0051321,GO:0051674,GO:0051704,GO:0051716,GO:0051960,GO:0051962,GO:0060179,GO:0060211,GO:0060213,GO:0060255,GO:0060271,GO:0060284,GO:0060998,GO:0060999,GO:0061013,GO:0061014,GO:0061157,GO:0061158,GO:0061982,GO:0065007,GO:0065008,GO:0070887,GO:0070925,GO:0071229,GO:0071230,GO:0071310,GO:0071417,GO:0071495,GO:0071704,GO:0071840,GO:0071944,GO:0072001,GO:0080090,GO:0090079,GO:0097060,GO:0097159,GO:0097440,GO:0097447,GO:0097458,GO:0097722,GO:0098590,GO:0098793,GO:0099177,GO:0120025,GO:0120031,GO:0120035,GO:0120036,GO:0120038,GO:0140013,GO:0150034,GO:1900006,GO:1900151,GO:1900153,GO:1900247,GO:1900248,GO:1900271,GO:1900273,GO:1900363,GO:1900365,GO:1901363,GO:1901564,GO:1901566,GO:1901576,GO:1901698,GO:1901699,GO:1901700,GO:1901701,GO:1902679,GO:1903046,GO:1903311,GO:1903313,GO:1903506,GO:1903507,GO:1990124,GO:1990904,GO:2000026,GO:2000112,GO:2000113,GO:2000765,GO:2000766,GO:2001141
HiC_scaffold_14	AUGUSTUS	intron	50712619	50732939	1.0	-	.	ID=g5790.t1.intron1;Parent=g5790.t1
HiC_scaffold_14	AUGUSTUS	intron	50712619	50732939	1.0	-	.	ID=g5790.t2.intron1;Parent=g5790.t2
HiC_scaffold_14	AUGUSTUS	intron	50712619	50732939	1.0	-	.	ID=g5790.t3.intron1;Parent=g5790.t3
HiC_scaffold_14	AUGUSTUS	exon	50732940	50733121	.	-	.	ID=g5790.t1.exon2;Parent=g5790.t1
HiC_scaffold_14	AUGUSTUS	exon	50732940	50733121	.	-	.	ID=g5790.t2.exon2;Parent=g5790.t2
HiC_scaffold_14	AUGUSTUS	exon	50732940	50733121	.	-	.	ID=g5790.t3.exon2;Parent=g5790.t3
HiC_scaffold_14	AUGUSTUS	CDS	50732940	50733121	1.0	-	2	ID=g5790.t1.CDS2;Parent=g5790.t1
HiC_scaffold_14	AUGUSTUS	CDS	50732940	50733121	1.0	-	2	ID=g5790.t2.CDS2;Parent=g5790.t2
HiC_scaffold_14	AUGUSTUS	CDS	50732940	50733121	1.0	-	2	ID=g5790.t3.CDS2;Parent=g5790.t3
HiC_scaffold_14	AUGUSTUS	intron	50733122	50742694	1.0	-	.	ID=g5790.t1.intron2;Parent=g5790.t1
HiC_scaffold_14	AUGUSTUS	intron	50733122	50742694	1.0	-	.	ID=g5790.t2.intron2;Parent=g5790.t2
HiC_scaffold_14	AUGUSTUS	intron	50733122	50742694	1.0	-	.	ID=g5790.t3.intron2;Parent=g5790.t3
HiC_scaffold_14	AUGUSTUS	exon	50742695	50742809	.	-	.	ID=g5790.t1.exon3;Parent=g5790.t1
HiC_scaffold_14	AUGUSTUS	exon	50742695	50742809	.	-	.	ID=g5790.t2.exon3;Parent=g5790.t2
HiC_scaffold_14	AUGUSTUS	exon	50742695	50742809	.	-	.	ID=g5790.t3.exon3;Parent=g5790.t3
HiC_scaffold_14	AUGUSTUS	CDS	50742695	50742809	1.0	-	0	ID=g5790.t1.CDS3;Parent=g5790.t1
HiC_scaffold_14	AUGUSTUS	CDS	50742695	50742809	1.0	-	0	ID=g5790.t2.CDS3;Parent=g5790.t2
HiC_scaffold_14	AUGUSTUS	CDS	50742695	50742809	1.0	-	0	ID=g5790.t3.CDS3;Parent=g5790.t3
HiC_scaffold_14	AUGUSTUS	intron	50742810	50756513	1.0	-	.	ID=g5790.t1.intron3;Parent=g5790.t1
HiC_scaffold_14	AUGUSTUS	intron	50742810	50756513	1.0	-	.	ID=g5790.t2.intron3;Parent=g5790.t2
HiC_scaffold_14	AUGUSTUS	intron	50742810	50756513	1.0	-	.	ID=g5790.t3.intron3;Parent=g5790.t3
HiC_scaffold_14	AUGUSTUS	exon	50756514	50756632	.	-	.	ID=g5790.t1.exon4;Parent=g5790.t1
HiC_scaffold_14	AUGUSTUS	exon	50756514	50756632	.	-	.	ID=g5790.t2.exon4;Parent=g5790.t2
HiC_scaffold_14	AUGUSTUS	exon	50756514	50756632	.	-	.	ID=g5790.t3.exon4;Parent=g5790.t3
HiC_scaffold_14	AUGUSTUS	CDS	50756514	50756632	1.0	-	2	ID=g5790.t1.CDS4;Parent=g5790.t1
HiC_scaffold_14	AUGUSTUS	CDS	50756514	50756632	1.0	-	2	ID=g5790.t2.CDS4;Parent=g5790.t2
HiC_scaffold_14	AUGUSTUS	CDS	50756514	50756632	1.0	-	2	ID=g5790.t3.CDS4;Parent=g5790.t3
HiC_scaffold_14	AUGUSTUS	intron	50756633	50780376	1.0	-	.	ID=g5790.t1.intron4;Parent=g5790.t1
HiC_scaffold_14	AUGUSTUS	intron	50756633	50780376	1.0	-	.	ID=g5790.t2.intron4;Parent=g5790.t2
HiC_scaffold_14	AUGUSTUS	intron	50756633	50780376	1.0	-	.	ID=g5790.t3.intron4;Parent=g5790.t3
HiC_scaffold_14	AUGUSTUS	exon	50780377	50780466	.	-	.	ID=g5790.t1.exon5;Parent=g5790.t1
HiC_scaffold_14	AUGUSTUS	exon	50780377	50780466	.	-	.	ID=g5790.t2.exon5;Parent=g5790.t2
HiC_scaffold_14	AUGUSTUS	exon	50780377	50780466	.	-	.	ID=g5790.t3.exon5;Parent=g5790.t3
HiC_scaffold_14	AUGUSTUS	CDS	50780377	50780466	1.0	-	2	ID=g5790.t1.CDS5;Parent=g5790.t1
HiC_scaffold_14	AUGUSTUS	CDS	50780377	50780466	1.0	-	2	ID=g5790.t2.CDS5;Parent=g5790.t2
HiC_scaffold_14	AUGUSTUS	CDS	50780377	50780466	1.0	-	2	ID=g5790.t3.CDS5;Parent=g5790.t3
HiC_scaffold_14	AUGUSTUS	intron	50780467	50782162	1.0	-	.	ID=g5790.t1.intron5;Parent=g5790.t1
HiC_scaffold_14	AUGUSTUS	intron	50780467	50782162	1.0	-	.	ID=g5790.t2.intron5;Parent=g5790.t2
HiC_scaffold_14	AUGUSTUS	intron	50780467	50782162	1.0	-	.	ID=g5790.t3.intron5;Parent=g5790.t3
HiC_scaffold_14	AUGUSTUS	exon	50782163	50782330	.	-	.	ID=g5790.t1.exon6;Parent=g5790.t1
HiC_scaffold_14	AUGUSTUS	exon	50782163	50782330	.	-	.	ID=g5790.t2.exon6;Parent=g5790.t2
HiC_scaffold_14	AUGUSTUS	exon	50782163	50782330	.	-	.	ID=g5790.t3.exon6;Parent=g5790.t3
HiC_scaffold_14	AUGUSTUS	CDS	50782163	50782330	1.0	-	2	ID=g5790.t1.CDS6;Parent=g5790.t1
HiC_scaffold_14	AUGUSTUS	CDS	50782163	50782330	1.0	-	2	ID=g5790.t2.CDS6;Parent=g5790.t2
HiC_scaffold_14	AUGUSTUS	CDS	50782163	50782330	1.0	-	2	ID=g5790.t3.CDS6;Parent=g5790.t3
HiC_scaffold_14	AUGUSTUS	intron	50782331	50795279	1.0	-	.	ID=g5790.t1.intron6;Parent=g5790.t1
HiC_scaffold_14	AUGUSTUS	intron	50782331	50813543	1.0	-	.	ID=g5790.t2.intron6;Parent=g5790.t2
HiC_scaffold_14	AUGUSTUS	intron	50782331	50813543	1.0	-	.	ID=g5790.t3.intron6;Parent=g5790.t3
HiC_scaffold_14	AUGUSTUS	exon	50795280	50795303	.	-	.	ID=g5790.t1.exon7;Parent=g5790.t1
HiC_scaffold_14	AUGUSTUS	CDS	50795280	50795303	1.0	-	2	ID=g5790.t1.CDS7;Parent=g5790.t1
HiC_scaffold_14	AUGUSTUS	intron	50795304	50813543	1.0	-	.	ID=g5790.t1.intron7;Parent=g5790.t1
HiC_scaffold_14	AUGUSTUS	exon	50813544	50813600	.	-	.	ID=g5790.t1.exon8;Parent=g5790.t1
HiC_scaffold_14	AUGUSTUS	exon	50813544	50813600	.	-	.	ID=g5790.t2.exon7;Parent=g5790.t2
HiC_scaffold_14	AUGUSTUS	exon	50813544	50813600	.	-	.	ID=g5790.t3.exon7;Parent=g5790.t3
HiC_scaffold_14	AUGUSTUS	CDS	50813544	50813600	1.0	-	2	ID=g5790.t1.CDS8;Parent=g5790.t1
HiC_scaffold_14	AUGUSTUS	CDS	50813544	50813600	1.0	-	2	ID=g5790.t2.CDS7;Parent=g5790.t2
HiC_scaffold_14	AUGUSTUS	CDS	50813544	50813600	1.0	-	2	ID=g5790.t3.CDS7;Parent=g5790.t3
HiC_scaffold_14	AUGUSTUS	intron	50813601	50824444	1.0	-	.	ID=g5790.t3.intron7;Parent=g5790.t3
HiC_scaffold_14	AUGUSTUS	intron	50813601	50824513	1.0	-	.	ID=g5790.t1.intron8;Parent=g5790.t1
HiC_scaffold_14	AUGUSTUS	intron	50813601	50824513	1.0	-	.	ID=g5790.t2.intron7;Parent=g5790.t2
HiC_scaffold_14	AUGUSTUS	exon	50824445	50824604	.	-	.	ID=g5790.t3.exon8;Parent=g5790.t3
HiC_scaffold_14	AUGUSTUS	CDS	50824445	50824604	1.0	-	0	ID=g5790.t3.CDS8;Parent=g5790.t3
HiC_scaffold_14	AUGUSTUS	exon	50824514	50824604	.	-	.	ID=g5790.t1.exon9;Parent=g5790.t1
HiC_scaffold_14	AUGUSTUS	exon	50824514	50824604	.	-	.	ID=g5790.t2.exon8;Parent=g5790.t2
HiC_scaffold_14	AUGUSTUS	CDS	50824514	50824604	1.0	-	0	ID=g5790.t1.CDS9;Parent=g5790.t1
HiC_scaffold_14	AUGUSTUS	CDS	50824514	50824604	1.0	-	0	ID=g5790.t2.CDS8;Parent=g5790.t2
HiC_scaffold_14	AUGUSTUS	intron	50824605	50858489	1.0	-	.	ID=g5790.t1.intron9;Parent=g5790.t1
HiC_scaffold_14	AUGUSTUS	intron	50824605	50858489	1.0	-	.	ID=g5790.t2.intron8;Parent=g5790.t2
HiC_scaffold_14	AUGUSTUS	intron	50824605	50858489	1.0	-	.	ID=g5790.t3.intron8;Parent=g5790.t3
HiC_scaffold_14	AUGUSTUS	exon	50858490	50859491	.	-	.	ID=g5790.t1.exon10;Parent=g5790.t1
HiC_scaffold_14	AUGUSTUS	exon	50858490	50859491	.	-	.	ID=g5790.t2.exon9;Parent=g5790.t2
HiC_scaffold_14	AUGUSTUS	exon	50858490	50859491	.	-	.	ID=g5790.t3.exon9;Parent=g5790.t3
HiC_scaffold_14	AUGUSTUS	CDS	50858490	50859491	1.0	-	0	ID=g5790.t1.CDS10;Parent=g5790.t1
HiC_scaffold_14	AUGUSTUS	CDS	50858490	50859491	1.0	-	0	ID=g5790.t2.CDS9;Parent=g5790.t2
HiC_scaffold_14	AUGUSTUS	CDS	50858490	50859491	1.0	-	0	ID=g5790.t3.CDS9;Parent=g5790.t3
HiC_scaffold_14	AUGUSTUS	start_codon	50859489	50859491	.	-	0	ID=g5790.t1.start1;Parent=g5790.t1
HiC_scaffold_14	AUGUSTUS	start_codon	50859489	50859491	.	-	0	ID=g5790.t2.start1;Parent=g5790.t2
HiC_scaffold_14	AUGUSTUS	start_codon	50859489	50859491	.	-	0	ID=g5790.t3.start1;Parent=g5790.t3
HiC_scaffold_14	GeneMark.hmm3	start_codon	50894124	50894126	.	+	0	ID=g5791.t2.start1;Parent=g5791.t2
HiC_scaffold_14	GeneMark.hmm3	CDS	50894124	50894279	.	+	0	ID=g5791.t2.CDS1;Parent=g5791.t2
HiC_scaffold_14	GeneMark.hmm3	exon	50894124	50894279	.	+	0	ID=g5791.t2.exon1;Parent=g5791.t2
HiC_scaffold_14	AUGUSTUS	gene	50894124	50942254	.	+	.	ID=g5791
HiC_scaffold_14	GeneMark.hmm3	mRNA	50894124	50942254	.	+	.	ID=g5791.t2;Parent=g5791;em_target=9668.ENSMPUP00000017118;em_score=672.2;em_evalue=1.7e-204;em_tcov=.;em_OGs=KOG3053@1|root,KOG3053@2759|Eukaryota,39S35@33154|Opisthokonta,3BAV3@33208|Metazoa,3D0G8@33213|Bilateria,47YZ3@7711|Chordata,492U6@7742|Vertebrata,3J6T1@40674|Mammalia,3EI4Q@33554|Carnivora;em_COG_cat=S;em_desc=Membrane-associated ring finger (C3HC4) 5;em_max_annot_lvl=33208|Metazoa;em_Preferred_name=MARCH5;em_EC=2.3.2.27;em_KEGG_ko=ko:K10660;em_BRITE=ko00000,ko01000,ko04121;em_PFAMs=RINGv;em_GOs=GO:0000209,GO:0003674,GO:0003824,GO:0004842,GO:0005488,GO:0005515,GO:0005575,GO:0005622,GO:0005623,GO:0005737,GO:0005739,GO:0005740,GO:0005741,GO:0005783,GO:0005789,GO:0006464,GO:0006807,GO:0008104,GO:0008150,GO:0008152,GO:0008270,GO:0009987,GO:0010638,GO:0010821,GO:0010822,GO:0012505,GO:0016020,GO:0016567,GO:0016740,GO:0019538,GO:0019787,GO:0019867,GO:0019899,GO:0022603,GO:0031090,GO:0031966,GO:0031967,GO:0031968,GO:0031975,GO:0031984,GO:0032446,GO:0033036,GO:0033043,GO:0033365,GO:0034613,GO:0036211,GO:0042175,GO:0043167,GO:0043169,GO:0043170,GO:0043226,GO:0043227,GO:0043229,GO:0043231,GO:0043412,GO:0044237,GO:0044238,GO:0044260,GO:0044267,GO:0044422,GO:0044424,GO:0044425,GO:0044429,GO:0044432,GO:0044444,GO:0044446,GO:0044464,GO:0046872,GO:0046914,GO:0048518,GO:0048519,GO:0048522,GO:0048523,GO:0050789,GO:0050793,GO:0050794,GO:0051020,GO:0051093,GO:0051094,GO:0051128,GO:0051130,GO:0051179,GO:0051641,GO:0051865,GO:0065007,GO:0070585,GO:0070647,GO:0070727,GO:0071704,GO:0090140,GO:0090141,GO:0090342,GO:0090344,GO:0098588,GO:0098805,GO:0098827,GO:0140096,GO:1901564
HiC_scaffold_14	GeneMark.hmm3	intron	50894280	50894347	.	+	0	ID=g5791.t2.intron1;Parent=g5791.t2
HiC_scaffold_14	GeneMark.hmm3	CDS	50894348	50894800	.	+	0	ID=g5791.t2.CDS2;Parent=g5791.t2
HiC_scaffold_14	GeneMark.hmm3	exon	50894348	50894800	.	+	0	ID=g5791.t2.exon2;Parent=g5791.t2
HiC_scaffold_14	GeneMark.hmm3	intron	50894801	50894859	.	+	0	ID=g5791.t2.intron2;Parent=g5791.t2
HiC_scaffold_14	GeneMark.hmm3	CDS	50894860	50894933	.	+	0	ID=g5791.t2.CDS3;Parent=g5791.t2
HiC_scaffold_14	GeneMark.hmm3	exon	50894860	50894933	.	+	0	ID=g5791.t2.exon3;Parent=g5791.t2
HiC_scaffold_14	AUGUSTUS	start_codon	50894899	50894901	.	+	0	ID=g5791.t1.start1;Parent=g5791.t1
HiC_scaffold_14	AUGUSTUS	exon	50894899	50894933	.	+	.	ID=g5791.t1.exon1;Parent=g5791.t1
HiC_scaffold_14	AUGUSTUS	CDS	50894899	50894933	1.0	+	0	ID=g5791.t1.CDS1;Parent=g5791.t1
HiC_scaffold_14	AUGUSTUS	mRNA	50894899	50942254	1.0	+	.	ID=g5791.t1;Parent=g5791;em_target=10036.XP_005063708.1;em_score=643.9;em_evalue=9.2e-197;em_tcov=.;em_OGs=KOG3053@1|root,KOG3053@2759|Eukaryota,39S35@33154|Opisthokonta,3BAV3@33208|Metazoa,3D0G8@33213|Bilateria,47YZ3@7711|Chordata,492U6@7742|Vertebrata,3J6T1@40674|Mammalia,35DI8@314146|Euarchontoglires,4PUI4@9989|Rodentia;em_COG_cat=S;em_desc=RING-variant domain;em_max_annot_lvl=33208|Metazoa;em_Preferred_name=MARCH5;em_EC=2.3.2.27;em_KEGG_ko=ko:K10660;em_BRITE=ko00000,ko01000,ko04121;em_PFAMs=RINGv;em_GOs=GO:0000209,GO:0003674,GO:0003824,GO:0004842,GO:0005488,GO:0005515,GO:0005575,GO:0005622,GO:0005623,GO:0005737,GO:0005739,GO:0005740,GO:0005741,GO:0005783,GO:0005789,GO:0006464,GO:0006807,GO:0008104,GO:0008150,GO:0008152,GO:0008270,GO:0009987,GO:0010638,GO:0010821,GO:0010822,GO:0012505,GO:0016020,GO:0016567,GO:0016740,GO:0019538,GO:0019787,GO:0019867,GO:0019899,GO:0022603,GO:0031090,GO:0031966,GO:0031967,GO:0031968,GO:0031975,GO:0031984,GO:0032446,GO:0033036,GO:0033043,GO:0033365,GO:0034613,GO:0036211,GO:0042175,GO:0043167,GO:0043169,GO:0043170,GO:0043226,GO:0043227,GO:0043229,GO:0043231,GO:0043412,GO:0044237,GO:0044238,GO:0044260,GO:0044267,GO:0044422,GO:0044424,GO:0044425,GO:0044429,GO:0044432,GO:0044444,GO:0044446,GO:0044464,GO:0046872,GO:0046914,GO:0048518,GO:0048519,GO:0048522,GO:0048523,GO:0050789,GO:0050793,GO:0050794,GO:0051020,GO:0051093,GO:0051094,GO:0051128,GO:0051130,GO:0051179,GO:0051641,GO:0051865,GO:0065007,GO:0070585,GO:0070647,GO:0070727,GO:0071704,GO:0090140,GO:0090141,GO:0090342,GO:0090344,GO:0098588,GO:0098805,GO:0098827,GO:0140096,GO:1901564
HiC_scaffold_14	GeneMark.hmm3	intron	50894934	50912500	.	+	2	ID=g5791.t2.intron3;Parent=g5791.t2
HiC_scaffold_14	AUGUSTUS	intron	50894934	50912500	1.0	+	.	ID=g5791.t1.intron1;Parent=g5791.t1
HiC_scaffold_14	AUGUSTUS	exon	50912501	50912703	.	+	.	ID=g5791.t1.exon2;Parent=g5791.t1
HiC_scaffold_14	GeneMark.hmm3	CDS	50912501	50912703	.	+	1	ID=g5791.t2.CDS4;Parent=g5791.t2
HiC_scaffold_14	GeneMark.hmm3	exon	50912501	50912703	.	+	1	ID=g5791.t2.exon4;Parent=g5791.t2
HiC_scaffold_14	AUGUSTUS	CDS	50912501	50912703	1.0	+	1	ID=g5791.t1.CDS2;Parent=g5791.t1
HiC_scaffold_14	GeneMark.hmm3	intron	50912704	50933516	.	+	1	ID=g5791.t2.intron4;Parent=g5791.t2
HiC_scaffold_14	AUGUSTUS	intron	50912704	50933516	1.0	+	.	ID=g5791.t1.intron2;Parent=g5791.t1
HiC_scaffold_14	AUGUSTUS	exon	50933517	50933647	.	+	.	ID=g5791.t1.exon3;Parent=g5791.t1
HiC_scaffold_14	GeneMark.hmm3	CDS	50933517	50933647	.	+	2	ID=g5791.t2.CDS5;Parent=g5791.t2
HiC_scaffold_14	GeneMark.hmm3	exon	50933517	50933647	.	+	2	ID=g5791.t2.exon5;Parent=g5791.t2
HiC_scaffold_14	AUGUSTUS	CDS	50933517	50933647	1.0	+	2	ID=g5791.t1.CDS3;Parent=g5791.t1
HiC_scaffold_14	GeneMark.hmm3	intron	50933648	50940903	.	+	0	ID=g5791.t2.intron5;Parent=g5791.t2
HiC_scaffold_14	AUGUSTUS	intron	50933648	50940903	1.0	+	.	ID=g5791.t1.intron3;Parent=g5791.t1
HiC_scaffold_14	AUGUSTUS	exon	50940904	50941087	.	+	.	ID=g5791.t1.exon4;Parent=g5791.t1
HiC_scaffold_14	GeneMark.hmm3	CDS	50940904	50941087	.	+	0	ID=g5791.t2.CDS6;Parent=g5791.t2
HiC_scaffold_14	GeneMark.hmm3	exon	50940904	50941087	.	+	0	ID=g5791.t2.exon6;Parent=g5791.t2
HiC_scaffold_14	AUGUSTUS	CDS	50940904	50941087	1.0	+	0	ID=g5791.t1.CDS4;Parent=g5791.t1
HiC_scaffold_14	GeneMark.hmm3	intron	50941088	50941215	.	+	1	ID=g5791.t2.intron6;Parent=g5791.t2
HiC_scaffold_14	AUGUSTUS	intron	50941088	50941215	1.0	+	.	ID=g5791.t1.intron4;Parent=g5791.t1
HiC_scaffold_14	AUGUSTUS	exon	50941216	50941382	.	+	.	ID=g5791.t1.exon5;Parent=g5791.t1
HiC_scaffold_14	GeneMark.hmm3	CDS	50941216	50941382	.	+	2	ID=g5791.t2.CDS7;Parent=g5791.t2
HiC_scaffold_14	GeneMark.hmm3	exon	50941216	50941382	.	+	2	ID=g5791.t2.exon7;Parent=g5791.t2
HiC_scaffold_14	AUGUSTUS	CDS	50941216	50941382	1.0	+	2	ID=g5791.t1.CDS5;Parent=g5791.t1
HiC_scaffold_14	GeneMark.hmm3	intron	50941383	50942137	.	+	0	ID=g5791.t2.intron7;Parent=g5791.t2
HiC_scaffold_14	AUGUSTUS	intron	50941383	50942137	1.0	+	.	ID=g5791.t1.intron5;Parent=g5791.t1
HiC_scaffold_14	AUGUSTUS	exon	50942138	50942254	.	+	.	ID=g5791.t1.exon6;Parent=g5791.t1
HiC_scaffold_14	GeneMark.hmm3	CDS	50942138	50942254	.	+	0	ID=g5791.t2.CDS8;Parent=g5791.t2
HiC_scaffold_14	GeneMark.hmm3	exon	50942138	50942254	.	+	0	ID=g5791.t2.exon8;Parent=g5791.t2
HiC_scaffold_14	AUGUSTUS	CDS	50942138	50942254	1.0	+	0	ID=g5791.t1.CDS6;Parent=g5791.t1
HiC_scaffold_14	AUGUSTUS	stop_codon	50942252	50942254	.	+	0	ID=g5791.t1.stop1;Parent=g5791.t1
HiC_scaffold_14	GeneMark.hmm3	stop_codon	50942252	50942254	.	+	0	ID=g5791.t2.stop1;Parent=g5791.t2
HiC_scaffold_14	AUGUSTUS	stop_codon	51010989	51010991	.	-	0	ID=g5792.t1.stop1;Parent=g5792.t1
HiC_scaffold_14	AUGUSTUS	exon	51010989	51011084	.	-	.	ID=g5792.t1.exon1;Parent=g5792.t1
HiC_scaffold_14	AUGUSTUS	CDS	51010989	51011084	1.0	-	0	ID=g5792.t1.CDS1;Parent=g5792.t1
HiC_scaffold_14	AUGUSTUS	gene	51010989	51119595	.	-	.	ID=g5792
HiC_scaffold_14	AUGUSTUS	mRNA	51010989	51119595	1.0	-	.	ID=g5792.t1;Parent=g5792;em_target=9707.XP_004411034.1;em_score=2353.7;em_evalue=0.0;em_tcov=.;em_OGs=COG1025@1|root,KOG0959@2759|Eukaryota,38D2B@33154|Opisthokonta,3BEGQ@33208|Metazoa,3CTHP@33213|Bilateria,4880E@7711|Chordata,48Y9P@7742|Vertebrata,3J6SB@40674|Mammalia,3EF2B@33554|Carnivora;em_COG_cat=O;em_desc=Insulin-degrading enzyme;em_max_annot_lvl=33208|Metazoa;em_Preferred_name=IDE;em_EC=3.4.24.56;em_KEGG_ko=ko:K01408;em_KEGG_Pathway=ko05010,map05010;em_BRITE=ko00000,ko00001,ko01000,ko01002;em_PFAMs=Peptidase_M16,Peptidase_M16_C,Peptidase_M16_M;em_GOs=GO:0000166,GO:0000502,GO:0001540,GO:0002021,GO:0003674,GO:0003824,GO:0004175,GO:0004222,GO:0005102,GO:0005488,GO:0005515,GO:0005524,GO:0005575,GO:0005576,GO:0005615,GO:0005622,GO:0005623,GO:0005634,GO:0005737,GO:0005739,GO:0005777,GO:0005782,GO:0005829,GO:0005886,GO:0006109,GO:0006508,GO:0006518,GO:0006605,GO:0006625,GO:0006807,GO:0006810,GO:0006886,GO:0006996,GO:0007031,GO:0007154,GO:0007165,GO:0007166,GO:0007167,GO:0007169,GO:0007275,GO:0007568,GO:0008104,GO:0008144,GO:0008150,GO:0008152,GO:0008233,GO:0008237,GO:0008270,GO:0008286,GO:0008340,GO:0009056,GO:0009057,GO:0009605,GO:0009719,GO:0009725,GO:0009892,GO:0009893,GO:0009894,GO:0009896,GO:0009966,GO:0009968,GO:0009986,GO:0009987,GO:0009991,GO:0010033,GO:0010243,GO:0010259,GO:0010604,GO:0010605,GO:0010646,GO:0010648,GO:0010675,GO:0010815,GO:0010817,GO:0010992,GO:0014066,GO:0014067,GO:0015031,GO:0015833,GO:0016020,GO:0016043,GO:0016462,GO:0016787,GO:0016817,GO:0016818,GO:0016887,GO:0017046,GO:0017076,GO:0017111,GO:0017144,GO:0019222,GO:0019538,GO:0019725,GO:0022607,GO:0023051,GO:0023052,GO:0023057,GO:0030162,GO:0030163,GO:0030554,GO:0031323,GO:0031324,GO:0031334,GO:0031597,GO:0031626,GO:0031667,GO:0031907,GO:0031974,GO:0032268,GO:0032269,GO:0032459,GO:0032461,GO:0032501,GO:0032502,GO:0032553,GO:0032555,GO:0032559,GO:0032868,GO:0032869,GO:0032870,GO:0032991,GO:0033036,GO:0033218,GO:0033365,GO:0034613,GO:0034641,GO:0035639,GO:0036094,GO:0040008,GO:0042165,GO:0042176,GO:0042221,GO:0042277,GO:0042445,GO:0042447,GO:0042562,GO:0042579,GO:0042592,GO:0042737,GO:0042802,GO:0042803,GO:0042886,GO:0043167,GO:0043168,GO:0043169,GO:0043170,GO:0043171,GO:0043226,GO:0043227,GO:0043229,GO:0043231,GO:0043233,GO:0043254,GO:0043434,GO:0043559,GO:0043574,GO:0043603,GO:0043933,GO:0044085,GO:0044087,GO:0044089,GO:0044237,GO:0044238,GO:0044248,GO:0044257,GO:0044260,GO:0044265,GO:0044267,GO:0044421,GO:0044422,GO:0044424,GO:0044438,GO:0044439,GO:0044444,GO:0044445,GO:0044446,GO:0044464,GO:0045184,GO:0045732,GO:0045861,GO:0045926,GO:0046662,GO:0046872,GO:0046907,GO:0046914,GO:0046983,GO:0048518,GO:0048519,GO:0048522,GO:0048523,GO:0048583,GO:0048585,GO:0048638,GO:0048856,GO:0050435,GO:0050789,GO:0050793,GO:0050794,GO:0050795,GO:0050896,GO:0051128,GO:0051130,GO:0051171,GO:0051172,GO:0051173,GO:0051179,GO:0051234,GO:0051239,GO:0051246,GO:0051247,GO:0051248,GO:0051259,GO:0051260,GO:0051262,GO:0051289,GO:0051291,GO:0051603,GO:0051641,GO:0051649,GO:0051716,GO:0060255,GO:0065003,GO:0065007,GO:0065008,GO:0070011,GO:0070013,GO:0070727,GO:0070887,GO:0071310,GO:0071375,GO:0071417,GO:0071495,GO:0071702,GO:0071704,GO:0071705,GO:0071840,GO:0071944,GO:0072594,GO:0072662,GO:0072663,GO:0080090,GO:0090062,GO:0097159,GO:0097242,GO:0097367,GO:0140030,GO:0140035,GO:0140036,GO:0140096,GO:1901142,GO:1901143,GO:1901265,GO:1901363,GO:1901564,GO:1901565,GO:1901575,GO:1901652,GO:1901653,GO:1901698,GO:1901699,GO:1901700,GO:1901701,GO:1902494,GO:1902531,GO:1902532,GO:1905368,GO:1905369,GO:2000241
HiC_scaffold_14	AUGUSTUS	intron	51011085	51011850	1.0	-	.	ID=g5792.t1.intron1;Parent=g5792.t1
HiC_scaffold_14	AUGUSTUS	exon	51011851	51011918	.	-	.	ID=g5792.t1.exon2;Parent=g5792.t1
HiC_scaffold_14	AUGUSTUS	CDS	51011851	51011918	1.0	-	2	ID=g5792.t1.CDS2;Parent=g5792.t1
HiC_scaffold_14	AUGUSTUS	intron	51011919	51012597	1.0	-	.	ID=g5792.t1.intron2;Parent=g5792.t1
HiC_scaffold_14	AUGUSTUS	exon	51012598	51012670	.	-	.	ID=g5792.t1.exon3;Parent=g5792.t1
HiC_scaffold_14	AUGUSTUS	CDS	51012598	51012670	1.0	-	0	ID=g5792.t1.CDS3;Parent=g5792.t1
HiC_scaffold_14	AUGUSTUS	intron	51012671	51015683	1.0	-	.	ID=g5792.t1.intron3;Parent=g5792.t1
HiC_scaffold_14	AUGUSTUS	exon	51015684	51015745	.	-	.	ID=g5792.t1.exon4;Parent=g5792.t1
HiC_scaffold_14	AUGUSTUS	CDS	51015684	51015745	1.0	-	2	ID=g5792.t1.CDS4;Parent=g5792.t1
HiC_scaffold_14	AUGUSTUS	intron	51015746	51016969	1.0	-	.	ID=g5792.t1.intron4;Parent=g5792.t1
HiC_scaffold_14	AUGUSTUS	exon	51016970	51017242	.	-	.	ID=g5792.t1.exon5;Parent=g5792.t1
HiC_scaffold_14	AUGUSTUS	CDS	51016970	51017242	1.0	-	2	ID=g5792.t1.CDS5;Parent=g5792.t1
HiC_scaffold_14	AUGUSTUS	intron	51017243	51018691	1.0	-	.	ID=g5792.t1.intron5;Parent=g5792.t1
HiC_scaffold_14	AUGUSTUS	exon	51018692	51018859	.	-	.	ID=g5792.t1.exon6;Parent=g5792.t1
HiC_scaffold_14	AUGUSTUS	CDS	51018692	51018859	1.0	-	2	ID=g5792.t1.CDS6;Parent=g5792.t1
HiC_scaffold_14	AUGUSTUS	intron	51018860	51021649	1.0	-	.	ID=g5792.t1.intron6;Parent=g5792.t1
HiC_scaffold_14	AUGUSTUS	exon	51021650	51021761	.	-	.	ID=g5792.t1.exon7;Parent=g5792.t1
HiC_scaffold_14	AUGUSTUS	CDS	51021650	51021761	1.0	-	0	ID=g5792.t1.CDS7;Parent=g5792.t1
HiC_scaffold_14	AUGUSTUS	intron	51021762	51023177	1.0	-	.	ID=g5792.t1.intron7;Parent=g5792.t1
HiC_scaffold_14	AUGUSTUS	exon	51023178	51023269	.	-	.	ID=g5792.t1.exon8;Parent=g5792.t1
HiC_scaffold_14	AUGUSTUS	CDS	51023178	51023269	1.0	-	2	ID=g5792.t1.CDS8;Parent=g5792.t1
HiC_scaffold_14	AUGUSTUS	intron	51023270	51026274	1.0	-	.	ID=g5792.t1.intron8;Parent=g5792.t1
HiC_scaffold_14	AUGUSTUS	exon	51026275	51026395	.	-	.	ID=g5792.t1.exon9;Parent=g5792.t1
HiC_scaffold_14	AUGUSTUS	CDS	51026275	51026395	1.0	-	0	ID=g5792.t1.CDS9;Parent=g5792.t1
HiC_scaffold_14	AUGUSTUS	intron	51026396	51027736	1.0	-	.	ID=g5792.t1.intron9;Parent=g5792.t1
HiC_scaffold_14	AUGUSTUS	exon	51027737	51027847	.	-	.	ID=g5792.t1.exon10;Parent=g5792.t1
HiC_scaffold_14	AUGUSTUS	CDS	51027737	51027847	1.0	-	0	ID=g5792.t1.CDS10;Parent=g5792.t1
HiC_scaffold_14	AUGUSTUS	intron	51027848	51030378	1.0	-	.	ID=g5792.t1.intron10;Parent=g5792.t1
HiC_scaffold_14	AUGUSTUS	exon	51030379	51030523	.	-	.	ID=g5792.t1.exon11;Parent=g5792.t1
HiC_scaffold_14	AUGUSTUS	CDS	51030379	51030523	1.0	-	1	ID=g5792.t1.CDS11;Parent=g5792.t1
HiC_scaffold_14	AUGUSTUS	intron	51030524	51033742	1.0	-	.	ID=g5792.t1.intron11;Parent=g5792.t1
HiC_scaffold_14	AUGUSTUS	exon	51033743	51033825	.	-	.	ID=g5792.t1.exon12;Parent=g5792.t1
HiC_scaffold_14	AUGUSTUS	CDS	51033743	51033825	1.0	-	0	ID=g5792.t1.CDS12;Parent=g5792.t1
HiC_scaffold_14	AUGUSTUS	intron	51033826	51041219	1.0	-	.	ID=g5792.t1.intron12;Parent=g5792.t1
HiC_scaffold_14	AUGUSTUS	exon	51041220	51041342	.	-	.	ID=g5792.t1.exon13;Parent=g5792.t1
HiC_scaffold_14	AUGUSTUS	CDS	51041220	51041342	1.0	-	0	ID=g5792.t1.CDS13;Parent=g5792.t1
HiC_scaffold_14	AUGUSTUS	intron	51041343	51043717	1.0	-	.	ID=g5792.t1.intron13;Parent=g5792.t1
HiC_scaffold_14	AUGUSTUS	exon	51043718	51043820	.	-	.	ID=g5792.t1.exon14;Parent=g5792.t1
HiC_scaffold_14	AUGUSTUS	CDS	51043718	51043820	1.0	-	1	ID=g5792.t1.CDS14;Parent=g5792.t1
HiC_scaffold_14	AUGUSTUS	intron	51043821	51051905	1.0	-	.	ID=g5792.t1.intron14;Parent=g5792.t1
HiC_scaffold_14	AUGUSTUS	exon	51051906	51052009	.	-	.	ID=g5792.t1.exon15;Parent=g5792.t1
HiC_scaffold_14	AUGUSTUS	CDS	51051906	51052009	1.0	-	0	ID=g5792.t1.CDS15;Parent=g5792.t1
HiC_scaffold_14	AUGUSTUS	intron	51052010	51053800	1.0	-	.	ID=g5792.t1.intron15;Parent=g5792.t1
HiC_scaffold_14	AUGUSTUS	exon	51053801	51053881	.	-	.	ID=g5792.t1.exon16;Parent=g5792.t1
HiC_scaffold_14	AUGUSTUS	CDS	51053801	51053881	1.0	-	0	ID=g5792.t1.CDS16;Parent=g5792.t1
HiC_scaffold_14	AUGUSTUS	intron	51053882	51056110	1.0	-	.	ID=g5792.t1.intron16;Parent=g5792.t1
HiC_scaffold_14	AUGUSTUS	exon	51056111	51056202	.	-	.	ID=g5792.t1.exon17;Parent=g5792.t1
HiC_scaffold_14	AUGUSTUS	CDS	51056111	51056202	1.0	-	2	ID=g5792.t1.CDS17;Parent=g5792.t1
HiC_scaffold_14	AUGUSTUS	intron	51056203	51056627	1.0	-	.	ID=g5792.t1.intron17;Parent=g5792.t1
HiC_scaffold_14	AUGUSTUS	exon	51056628	51056720	.	-	.	ID=g5792.t1.exon18;Parent=g5792.t1
HiC_scaffold_14	AUGUSTUS	CDS	51056628	51056720	1.0	-	2	ID=g5792.t1.CDS18;Parent=g5792.t1
HiC_scaffold_14	AUGUSTUS	intron	51056721	51057376	1.0	-	.	ID=g5792.t1.intron18;Parent=g5792.t1
HiC_scaffold_14	AUGUSTUS	exon	51057377	51057539	.	-	.	ID=g5792.t1.exon19;Parent=g5792.t1
HiC_scaffold_14	AUGUSTUS	CDS	51057377	51057539	1.0	-	0	ID=g5792.t1.CDS19;Parent=g5792.t1
HiC_scaffold_14	AUGUSTUS	intron	51057540	51058484	1.0	-	.	ID=g5792.t1.intron19;Parent=g5792.t1
HiC_scaffold_14	AUGUSTUS	exon	51058485	51058597	.	-	.	ID=g5792.t1.exon20;Parent=g5792.t1
HiC_scaffold_14	AUGUSTUS	CDS	51058485	51058597	1.0	-	2	ID=g5792.t1.CDS20;Parent=g5792.t1
HiC_scaffold_14	AUGUSTUS	intron	51058598	51063841	1.0	-	.	ID=g5792.t1.intron20;Parent=g5792.t1
HiC_scaffold_14	AUGUSTUS	exon	51063842	51063964	.	-	.	ID=g5792.t1.exon21;Parent=g5792.t1
HiC_scaffold_14	AUGUSTUS	CDS	51063842	51063964	1.0	-	2	ID=g5792.t1.CDS21;Parent=g5792.t1
HiC_scaffold_14	AUGUSTUS	intron	51063965	51081398	1.0	-	.	ID=g5792.t1.intron21;Parent=g5792.t1
HiC_scaffold_14	AUGUSTUS	exon	51081399	51081568	.	-	.	ID=g5792.t1.exon22;Parent=g5792.t1
HiC_scaffold_14	AUGUSTUS	CDS	51081399	51081568	1.0	-	1	ID=g5792.t1.CDS22;Parent=g5792.t1
HiC_scaffold_14	AUGUSTUS	intron	51081569	51086501	1.0	-	.	ID=g5792.t1.intron22;Parent=g5792.t1
HiC_scaffold_14	AUGUSTUS	exon	51086502	51086709	.	-	.	ID=g5792.t1.exon23;Parent=g5792.t1
HiC_scaffold_14	AUGUSTUS	CDS	51086502	51086709	1.0	-	2	ID=g5792.t1.CDS23;Parent=g5792.t1
HiC_scaffold_14	AUGUSTUS	intron	51086710	51087709	1.0	-	.	ID=g5792.t1.intron23;Parent=g5792.t1
HiC_scaffold_14	AUGUSTUS	exon	51087710	51087894	.	-	.	ID=g5792.t1.exon24;Parent=g5792.t1
HiC_scaffold_14	AUGUSTUS	CDS	51087710	51087894	1.0	-	1	ID=g5792.t1.CDS24;Parent=g5792.t1
HiC_scaffold_14	AUGUSTUS	intron	51087895	51119497	1.0	-	.	ID=g5792.t1.intron24;Parent=g5792.t1
HiC_scaffold_14	AUGUSTUS	exon	51119498	51119595	.	-	.	ID=g5792.t1.exon25;Parent=g5792.t1
HiC_scaffold_14	AUGUSTUS	CDS	51119498	51119595	1.0	-	0	ID=g5792.t1.CDS25;Parent=g5792.t1
HiC_scaffold_14	AUGUSTUS	start_codon	51119593	51119595	.	-	0	ID=g5792.t1.start1;Parent=g5792.t1
HiC_scaffold_14	AUGUSTUS	start_codon	51143723	51143725	.	+	0	ID=g5793.t1.start1;Parent=g5793.t1
HiC_scaffold_14	AUGUSTUS	exon	51143723	51143799	.	+	.	ID=g5793.t1.exon1;Parent=g5793.t1
HiC_scaffold_14	AUGUSTUS	CDS	51143723	51143799	1.0	+	0	ID=g5793.t1.CDS1;Parent=g5793.t1
HiC_scaffold_14	AUGUSTUS	gene	51143723	51185847	.	+	.	ID=g5793
HiC_scaffold_14	AUGUSTUS	mRNA	51143723	51185847	1.0	+	.	ID=g5793.t1;Parent=g5793;em_target=9668.ENSMPUP00000017112;em_score=2237.4;em_evalue=0.0;em_tcov=.;em_OGs=COG5059@1|root,KOG0243@2759|Eukaryota,39J7K@33154|Opisthokonta,3BFQS@33208|Metazoa,3CRYP@33213|Bilateria,48714@7711|Chordata,48WG1@7742|Vertebrata,3J7N9@40674|Mammalia,3EI82@33554|Carnivora;em_COG_cat=Z;em_desc=Belongs to the TRAFAC class myosin-kinesin ATPase superfamily. Kinesin family;em_max_annot_lvl=33208|Metazoa;em_KEGG_ko=ko:K10398;em_BRITE=ko00000,ko03036,ko04812;em_PFAMs=Kinesin,Microtub_bind;em_Preferred_name=KIF11;em_GOs=GO:0000003,GO:0000226,GO:0000278,GO:0000280,GO:0000922,GO:0001578,GO:0002376,GO:0002478,GO:0002495,GO:0002504,GO:0002790,GO:0003674,GO:0003774,GO:0003777,GO:0003824,GO:0005488,GO:0005515,GO:0005575,GO:0005622,GO:0005623,GO:0005634,GO:0005737,GO:0005783,GO:0005794,GO:0005813,GO:0005815,GO:0005818,GO:0005819,GO:0005829,GO:0005856,GO:0005871,GO:0005874,GO:0005875,GO:0005876,GO:0006810,GO:0006890,GO:0006928,GO:0006996,GO:0007010,GO:0007017,GO:0007018,GO:0007030,GO:0007049,GO:0007051,GO:0007052,GO:0007059,GO:0007088,GO:0007098,GO:0007100,GO:0007275,GO:0007346,GO:0007591,GO:0007593,GO:0008017,GO:0008092,GO:0008104,GO:0008150,GO:0008574,GO:0009306,GO:0009987,GO:0010256,GO:0010564,GO:0010639,GO:0010948,GO:0012505,GO:0015031,GO:0015630,GO:0015631,GO:0015833,GO:0016043,GO:0016192,GO:0016462,GO:0016787,GO:0016817,GO:0016818,GO:0016887,GO:0017111,GO:0019882,GO:0019884,GO:0019886,GO:0019899,GO:0019900,GO:0019901,GO:0021700,GO:0022402,GO:0022404,GO:0022412,GO:0022414,GO:0022607,GO:0031023,GO:0031535,GO:0032501,GO:0032502,GO:0032504,GO:0032879,GO:0032880,GO:0032886,GO:0032887,GO:0032888,GO:0032940,GO:0032991,GO:0033036,GO:0033043,GO:0033044,GO:0033045,GO:0033046,GO:0033047,GO:0033048,GO:0042303,GO:0042335,GO:0042623,GO:0042886,GO:0042996,GO:0042998,GO:0043226,GO:0043227,GO:0043228,GO:0043229,GO:0043231,GO:0043232,GO:0043473,GO:0043933,GO:0044085,GO:0044422,GO:0044424,GO:0044430,GO:0044444,GO:0044446,GO:0044464,GO:0044877,GO:0045169,GO:0045184,GO:0045478,GO:0045786,GO:0045839,GO:0045930,GO:0046602,GO:0046605,GO:0046903,GO:0048002,GO:0048066,GO:0048067,GO:0048085,GO:0048193,GO:0048285,GO:0048518,GO:0048519,GO:0048522,GO:0048523,GO:0048856,GO:0050789,GO:0050794,GO:0051012,GO:0051049,GO:0051050,GO:0051128,GO:0051129,GO:0051179,GO:0051222,GO:0051223,GO:0051225,GO:0051233,GO:0051234,GO:0051259,GO:0051260,GO:0051262,GO:0051289,GO:0051299,GO:0051493,GO:0051494,GO:0051726,GO:0051783,GO:0051784,GO:0051983,GO:0051985,GO:0060236,GO:0060341,GO:0060627,GO:0065003,GO:0065007,GO:0070201,GO:0070507,GO:0070925,GO:0071702,GO:0071705,GO:0071840,GO:0072686,GO:0090087,GO:0090224,GO:0090307,GO:0097431,GO:0099080,GO:0099081,GO:0099512,GO:0099513,GO:0140014,GO:1902845,GO:1902850,GO:1903047,GO:1903076,GO:1903078,GO:1903827,GO:1903829,GO:1904375,GO:1904377,GO:1904951,GO:1905475,GO:1905477,GO:1990498,GO:1990939,GO:2001251
HiC_scaffold_14	AUGUSTUS	intron	51143800	51148145	1.0	+	.	ID=g5793.t1.intron1;Parent=g5793.t1
HiC_scaffold_14	AUGUSTUS	exon	51148146	51148278	.	+	.	ID=g5793.t1.exon2;Parent=g5793.t1
HiC_scaffold_14	AUGUSTUS	CDS	51148146	51148278	1.0	+	1	ID=g5793.t1.CDS2;Parent=g5793.t1
HiC_scaffold_14	AUGUSTUS	intron	51148279	51148960	1.0	+	.	ID=g5793.t1.intron2;Parent=g5793.t1
HiC_scaffold_14	AUGUSTUS	exon	51148961	51149058	.	+	.	ID=g5793.t1.exon3;Parent=g5793.t1
HiC_scaffold_14	AUGUSTUS	CDS	51148961	51149058	1.0	+	0	ID=g5793.t1.CDS3;Parent=g5793.t1
HiC_scaffold_14	AUGUSTUS	intron	51149059	51149145	1.0	+	.	ID=g5793.t1.intron3;Parent=g5793.t1
HiC_scaffold_14	AUGUSTUS	exon	51149146	51149224	.	+	.	ID=g5793.t1.exon4;Parent=g5793.t1
HiC_scaffold_14	AUGUSTUS	CDS	51149146	51149224	1.0	+	1	ID=g5793.t1.CDS4;Parent=g5793.t1
HiC_scaffold_14	AUGUSTUS	intron	51149225	51150373	1.0	+	.	ID=g5793.t1.intron4;Parent=g5793.t1
HiC_scaffold_14	AUGUSTUS	exon	51150374	51150559	.	+	.	ID=g5793.t1.exon5;Parent=g5793.t1
HiC_scaffold_14	AUGUSTUS	CDS	51150374	51150559	1.0	+	0	ID=g5793.t1.CDS5;Parent=g5793.t1
HiC_scaffold_14	AUGUSTUS	intron	51150560	51150681	1.0	+	.	ID=g5793.t1.intron5;Parent=g5793.t1
HiC_scaffold_14	AUGUSTUS	exon	51150682	51150806	.	+	.	ID=g5793.t1.exon6;Parent=g5793.t1
HiC_scaffold_14	AUGUSTUS	CDS	51150682	51150806	1.0	+	0	ID=g5793.t1.CDS6;Parent=g5793.t1
HiC_scaffold_14	AUGUSTUS	intron	51150807	51153955	1.0	+	.	ID=g5793.t1.intron6;Parent=g5793.t1
HiC_scaffold_14	AUGUSTUS	exon	51153956	51154046	.	+	.	ID=g5793.t1.exon7;Parent=g5793.t1
HiC_scaffold_14	AUGUSTUS	CDS	51153956	51154046	1.0	+	1	ID=g5793.t1.CDS7;Parent=g5793.t1
HiC_scaffold_14	AUGUSTUS	intron	51154047	51155574	1.0	+	.	ID=g5793.t1.intron7;Parent=g5793.t1
HiC_scaffold_14	AUGUSTUS	exon	51155575	51155817	.	+	.	ID=g5793.t1.exon8;Parent=g5793.t1
HiC_scaffold_14	AUGUSTUS	CDS	51155575	51155817	1.0	+	0	ID=g5793.t1.CDS8;Parent=g5793.t1
HiC_scaffold_14	AUGUSTUS	intron	51155818	51157801	1.0	+	.	ID=g5793.t1.intron8;Parent=g5793.t1
HiC_scaffold_14	AUGUSTUS	exon	51157802	51157897	.	+	.	ID=g5793.t1.exon9;Parent=g5793.t1
HiC_scaffold_14	AUGUSTUS	CDS	51157802	51157897	1.0	+	0	ID=g5793.t1.CDS9;Parent=g5793.t1
HiC_scaffold_14	AUGUSTUS	intron	51157898	51161719	1.0	+	.	ID=g5793.t1.intron9;Parent=g5793.t1
HiC_scaffold_14	AUGUSTUS	exon	51161720	51161808	.	+	.	ID=g5793.t1.exon10;Parent=g5793.t1
HiC_scaffold_14	AUGUSTUS	CDS	51161720	51161808	1.0	+	0	ID=g5793.t1.CDS10;Parent=g5793.t1
HiC_scaffold_14	AUGUSTUS	intron	51161809	51162665	1.0	+	.	ID=g5793.t1.intron10;Parent=g5793.t1
HiC_scaffold_14	AUGUSTUS	exon	51162666	51162753	.	+	.	ID=g5793.t1.exon11;Parent=g5793.t1
HiC_scaffold_14	AUGUSTUS	CDS	51162666	51162753	1.0	+	1	ID=g5793.t1.CDS11;Parent=g5793.t1
HiC_scaffold_14	AUGUSTUS	intron	51162754	51163989	1.0	+	.	ID=g5793.t1.intron11;Parent=g5793.t1
HiC_scaffold_14	AUGUSTUS	exon	51163990	51164178	.	+	.	ID=g5793.t1.exon12;Parent=g5793.t1
HiC_scaffold_14	AUGUSTUS	CDS	51163990	51164178	1.0	+	0	ID=g5793.t1.CDS12;Parent=g5793.t1
HiC_scaffold_14	AUGUSTUS	intron	51164179	51164815	1.0	+	.	ID=g5793.t1.intron12;Parent=g5793.t1
HiC_scaffold_14	AUGUSTUS	exon	51164816	51165023	.	+	.	ID=g5793.t1.exon13;Parent=g5793.t1
HiC_scaffold_14	AUGUSTUS	CDS	51164816	51165023	1.0	+	0	ID=g5793.t1.CDS13;Parent=g5793.t1
HiC_scaffold_14	AUGUSTUS	intron	51165024	51166293	1.0	+	.	ID=g5793.t1.intron13;Parent=g5793.t1
HiC_scaffold_14	AUGUSTUS	exon	51166294	51166466	.	+	.	ID=g5793.t1.exon14;Parent=g5793.t1
HiC_scaffold_14	AUGUSTUS	CDS	51166294	51166466	1.0	+	2	ID=g5793.t1.CDS14;Parent=g5793.t1
HiC_scaffold_14	AUGUSTUS	intron	51166467	51168337	1.0	+	.	ID=g5793.t1.intron14;Parent=g5793.t1
HiC_scaffold_14	AUGUSTUS	exon	51168338	51168463	.	+	.	ID=g5793.t1.exon15;Parent=g5793.t1
HiC_scaffold_14	AUGUSTUS	CDS	51168338	51168463	1.0	+	0	ID=g5793.t1.CDS15;Parent=g5793.t1
HiC_scaffold_14	AUGUSTUS	intron	51168464	51168959	1.0	+	.	ID=g5793.t1.intron15;Parent=g5793.t1
HiC_scaffold_14	AUGUSTUS	exon	51168960	51169118	.	+	.	ID=g5793.t1.exon16;Parent=g5793.t1
HiC_scaffold_14	AUGUSTUS	CDS	51168960	51169118	1.0	+	0	ID=g5793.t1.CDS16;Parent=g5793.t1
HiC_scaffold_14	AUGUSTUS	intron	51169119	51171929	1.0	+	.	ID=g5793.t1.intron16;Parent=g5793.t1
HiC_scaffold_14	AUGUSTUS	exon	51171930	51172036	.	+	.	ID=g5793.t1.exon17;Parent=g5793.t1
HiC_scaffold_14	AUGUSTUS	CDS	51171930	51172036	1.0	+	0	ID=g5793.t1.CDS17;Parent=g5793.t1
HiC_scaffold_14	AUGUSTUS	intron	51172037	51177195	1.0	+	.	ID=g5793.t1.intron17;Parent=g5793.t1
HiC_scaffold_14	AUGUSTUS	exon	51177196	51177475	.	+	.	ID=g5793.t1.exon18;Parent=g5793.t1
HiC_scaffold_14	AUGUSTUS	CDS	51177196	51177475	1.0	+	1	ID=g5793.t1.CDS18;Parent=g5793.t1
HiC_scaffold_14	AUGUSTUS	intron	51177476	51179944	1.0	+	.	ID=g5793.t1.intron18;Parent=g5793.t1
HiC_scaffold_14	AUGUSTUS	exon	51179945	51180167	.	+	.	ID=g5793.t1.exon19;Parent=g5793.t1
HiC_scaffold_14	AUGUSTUS	CDS	51179945	51180167	1.0	+	0	ID=g5793.t1.CDS19;Parent=g5793.t1
HiC_scaffold_14	AUGUSTUS	intron	51180168	51182466	1.0	+	.	ID=g5793.t1.intron19;Parent=g5793.t1
HiC_scaffold_14	AUGUSTUS	exon	51182467	51182618	.	+	.	ID=g5793.t1.exon20;Parent=g5793.t1
HiC_scaffold_14	AUGUSTUS	CDS	51182467	51182618	1.0	+	2	ID=g5793.t1.CDS20;Parent=g5793.t1
HiC_scaffold_14	AUGUSTUS	intron	51182619	51183682	1.0	+	.	ID=g5793.t1.intron20;Parent=g5793.t1
HiC_scaffold_14	AUGUSTUS	exon	51183683	51183799	.	+	.	ID=g5793.t1.exon21;Parent=g5793.t1
HiC_scaffold_14	AUGUSTUS	CDS	51183683	51183799	1.0	+	0	ID=g5793.t1.CDS21;Parent=g5793.t1
HiC_scaffold_14	AUGUSTUS	intron	51183800	51185715	1.0	+	.	ID=g5793.t1.intron21;Parent=g5793.t1
HiC_scaffold_14	AUGUSTUS	exon	51185716	51185847	.	+	.	ID=g5793.t1.exon22;Parent=g5793.t1
HiC_scaffold_14	AUGUSTUS	CDS	51185716	51185847	1.0	+	0	ID=g5793.t1.CDS22;Parent=g5793.t1
HiC_scaffold_14	AUGUSTUS	stop_codon	51185845	51185847	.	+	0	ID=g5793.t1.stop1;Parent=g5793.t1
HiC_scaffold_14	AUGUSTUS	start_codon	51204928	51204930	.	+	0	ID=g5794.t1.start1;Parent=g5794.t1
HiC_scaffold_14	AUGUSTUS	exon	51204928	51205294	.	+	.	ID=g5794.t1.exon1;Parent=g5794.t1
HiC_scaffold_14	AUGUSTUS	CDS	51204928	51205294	1.0	+	0	ID=g5794.t1.CDS1;Parent=g5794.t1
HiC_scaffold_14	AUGUSTUS	gene	51204928	51210022	.	+	.	ID=g5794
HiC_scaffold_14	AUGUSTUS	mRNA	51204928	51210022	1.0	+	.	ID=g5794.t1;Parent=g5794;em_target=9713.XP_006733935.1;em_score=609.9;em_evalue=2.2e-186;em_tcov=.;em_OGs=KOG0483@1|root,KOG0483@2759|Eukaryota,39TAD@33154|Opisthokonta,3BJ8A@33208|Metazoa,3CY61@33213|Bilateria,48B8Z@7711|Chordata,48Y36@7742|Vertebrata,3J4K4@40674|Mammalia,3EFNF@33554|Carnivora;em_COG_cat=K;em_desc=Hematopoietically expressed homeobox;em_max_annot_lvl=33208|Metazoa;em_Preferred_name=HHEX;em_KEGG_ko=ko:K07763,ko:K08024;em_KEGG_Pathway=ko04668,ko04912,ko04950,ko05202,map04668,map04912,map04950,map05202;em_BRITE=ko00000,ko00001,ko01000,ko01002,ko03000;em_PFAMs=Homeobox;em_GOs=GO:0000079,GO:0000122,GO:0000976,GO:0000977,GO:0000978,GO:0000981,GO:0000982,GO:0000987,GO:0001012,GO:0001067,GO:0001078,GO:0001227,GO:0001568,GO:0001570,GO:0001701,GO:0001702,GO:0001708,GO:0001763,GO:0001775,GO:0001889,GO:0001932,GO:0001933,GO:0001944,GO:0002009,GO:0002119,GO:0002164,GO:0002376,GO:0002520,GO:0002521,GO:0002573,GO:0003002,GO:0003674,GO:0003676,GO:0003677,GO:0003682,GO:0003690,GO:0003700,GO:0005488,GO:0005515,GO:0005575,GO:0005622,GO:0005623,GO:0005634,GO:0005737,GO:0005975,GO:0005996,GO:0006006,GO:0006355,GO:0006357,GO:0006403,GO:0006405,GO:0006406,GO:0006469,GO:0006611,GO:0006810,GO:0006886,GO:0006913,GO:0006996,GO:0007010,GO:0007097,GO:0007154,GO:0007165,GO:0007166,GO:0007219,GO:0007275,GO:0007369,GO:0007389,GO:0007399,GO:0007417,GO:0007420,GO:0007492,GO:0007507,GO:0007517,GO:0007610,GO:0007631,GO:0008104,GO:0008134,GO:0008150,GO:0008152,GO:0008190,GO:0008283,GO:0008301,GO:0009653,GO:0009743,GO:0009744,GO:0009790,GO:0009791,GO:0009792,GO:0009798,GO:0009887,GO:0009888,GO:0009889,GO:0009890,GO:0009891,GO:0009892,GO:0009893,GO:0009948,GO:0009952,GO:0009966,GO:0009967,GO:0009968,GO:0009987,GO:0010033,GO:0010467,GO:0010468,GO:0010556,GO:0010557,GO:0010558,GO:0010563,GO:0010604,GO:0010605,GO:0010621,GO:0010628,GO:0010629,GO:0010646,GO:0010647,GO:0010648,GO:0010944,GO:0015031,GO:0015833,GO:0015931,GO:0016043,GO:0016331,GO:0016525,GO:0016973,GO:0017025,GO:0019219,GO:0019220,GO:0019222,GO:0019318,GO:0019904,GO:0021846,GO:0022027,GO:0022603,GO:0022612,GO:0023051,GO:0023052,GO:0023056,GO:0023057,GO:0030029,GO:0030036,GO:0030097,GO:0030098,GO:0030099,GO:0030111,GO:0030154,GO:0030177,GO:0030183,GO:0030323,GO:0030324,GO:0030855,GO:0030878,GO:0030900,GO:0030947,GO:0030948,GO:0031016,GO:0031323,GO:0031324,GO:0031325,GO:0031326,GO:0031327,GO:0031328,GO:0031369,GO:0031399,GO:0031400,GO:0031503,GO:0032268,GO:0032269,GO:0032501,GO:0032502,GO:0032991,GO:0032993,GO:0033036,GO:0033365,GO:0033673,GO:0034285,GO:0034504,GO:0034613,GO:0035050,GO:0035162,GO:0035239,GO:0035264,GO:0035270,GO:0035295,GO:0040007,GO:0040008,GO:0040014,GO:0042113,GO:0042127,GO:0042221,GO:0042325,GO:0042326,GO:0042692,GO:0042693,GO:0042694,GO:0042755,GO:0042802,GO:0042803,GO:0042886,GO:0043009,GO:0043086,GO:0043170,GO:0043226,GO:0043227,GO:0043229,GO:0043231,GO:0043282,GO:0043549,GO:0043565,GO:0044092,GO:0044212,GO:0044238,GO:0044281,GO:0044424,GO:0044464,GO:0045165,GO:0045184,GO:0045321,GO:0045736,GO:0045765,GO:0045786,GO:0045859,GO:0045892,GO:0045893,GO:0045934,GO:0045935,GO:0045936,GO:0045944,GO:0046649,GO:0046907,GO:0046983,GO:0048513,GO:0048514,GO:0048518,GO:0048519,GO:0048522,GO:0048523,GO:0048534,GO:0048565,GO:0048568,GO:0048583,GO:0048584,GO:0048585,GO:0048589,GO:0048598,GO:0048638,GO:0048645,GO:0048646,GO:0048729,GO:0048731,GO:0048732,GO:0048754,GO:0048853,GO:0048854,GO:0048856,GO:0048863,GO:0048869,GO:0050657,GO:0050658,GO:0050789,GO:0050790,GO:0050793,GO:0050794,GO:0050896,GO:0051028,GO:0051093,GO:0051168,GO:0051169,GO:0051171,GO:0051172,GO:0051173,GO:0051174,GO:0051179,GO:0051234,GO:0051236,GO:0051239,GO:0051241,GO:0051246,GO:0051248,GO:0051252,GO:0051253,GO:0051254,GO:0051276,GO:0051338,GO:0051348,GO:0051640,GO:0051641,GO:0051647,GO:0051649,GO:0051656,GO:0051716,GO:0051726,GO:0055123,GO:0060255,GO:0060322,GO:0060425,GO:0060429,GO:0060431,GO:0060441,GO:0060465,GO:0060541,GO:0060562,GO:0060571,GO:0060572,GO:0061008,GO:0061009,GO:0061010,GO:0061011,GO:0061017,GO:0061061,GO:0061138,GO:0061351,GO:0065007,GO:0065009,GO:0070365,GO:0070491,GO:0070727,GO:0071103,GO:0071166,GO:0071426,GO:0071427,GO:0071702,GO:0071704,GO:0071705,GO:0071837,GO:0071840,GO:0071900,GO:0071901,GO:0072358,GO:0072359,GO:0080090,GO:0090009,GO:0090287,GO:0090288,GO:0097159,GO:0140110,GO:1901342,GO:1901343,GO:1901363,GO:1901700,GO:1902679,GO:1902680,GO:1903506,GO:1903507,GO:1903508,GO:1904029,GO:1904030,GO:1905905,GO:1990837,GO:2000026,GO:2000112,GO:2000113,GO:2000181,GO:2001141;em_EC=3.4.24.80
HiC_scaffold_14	AUGUSTUS	intron	51205295	51207413	1.0	+	.	ID=g5794.t1.intron1;Parent=g5794.t1
HiC_scaffold_14	AUGUSTUS	exon	51207414	51207592	.	+	.	ID=g5794.t1.exon2;Parent=g5794.t1
HiC_scaffold_14	AUGUSTUS	CDS	51207414	51207592	1.0	+	2	ID=g5794.t1.CDS2;Parent=g5794.t1
HiC_scaffold_14	AUGUSTUS	intron	51207593	51207822	1.0	+	.	ID=g5794.t1.intron2;Parent=g5794.t1
HiC_scaffold_14	AUGUSTUS	exon	51207823	51207873	.	+	.	ID=g5794.t1.exon3;Parent=g5794.t1
HiC_scaffold_14	AUGUSTUS	CDS	51207823	51207873	1.0	+	0	ID=g5794.t1.CDS3;Parent=g5794.t1
HiC_scaffold_14	AUGUSTUS	intron	51207874	51209803	1.0	+	.	ID=g5794.t1.intron3;Parent=g5794.t1
HiC_scaffold_14	AUGUSTUS	exon	51209804	51210022	.	+	.	ID=g5794.t1.exon4;Parent=g5794.t1
HiC_scaffold_14	AUGUSTUS	CDS	51209804	51210022	1.0	+	0	ID=g5794.t1.CDS4;Parent=g5794.t1
HiC_scaffold_14	AUGUSTUS	stop_codon	51210020	51210022	.	+	0	ID=g5794.t1.stop1;Parent=g5794.t1
HiC_scaffold_14	AUGUSTUS	start_codon	51343396	51343398	.	+	0	ID=g5795.t1.start1;Parent=g5795.t1
HiC_scaffold_14	AUGUSTUS	exon	51343396	51343496	.	+	.	ID=g5795.t1.exon1;Parent=g5795.t1
HiC_scaffold_14	AUGUSTUS	CDS	51343396	51343496	1.0	+	0	ID=g5795.t1.CDS1;Parent=g5795.t1
HiC_scaffold_14	AUGUSTUS	gene	51343396	51558561	.	+	.	ID=g5795
HiC_scaffold_14	AUGUSTUS	mRNA	51343396	51558561	1.0	+	.	ID=g5795.t1;Parent=g5795;em_target=9668.ENSMPUP00000017105;em_score=1810.8;em_evalue=0.0;em_tcov=.;em_OGs=KOG2176@1|root,KOG2176@2759|Eukaryota,38C01@33154|Opisthokonta,3BAJT@33208|Metazoa,3CWQC@33213|Bilateria,4836W@7711|Chordata,48ZF0@7742|Vertebrata,3JAQN@40674|Mammalia,3EJEE@33554|Carnivora;em_COG_cat=U;em_desc=Component of the exocyst complex involved in the docking of exocytic vesicles with fusion sites on the plasma membrane;em_max_annot_lvl=33208|Metazoa;em_Preferred_name=EXOC6;em_KEGG_ko=ko:K19985;em_BRITE=ko00000,ko04131;em_PFAMs=Sec15;em_GOs=GO:0000003,GO:0000145,GO:0000902,GO:0000904,GO:0001505,GO:0001667,GO:0002064,GO:0002065,GO:0002066,GO:0002262,GO:0002376,GO:0002520,GO:0003006,GO:0003674,GO:0005488,GO:0005515,GO:0005575,GO:0005622,GO:0005623,GO:0005737,GO:0005768,GO:0005829,GO:0005886,GO:0005938,GO:0006810,GO:0006836,GO:0006887,GO:0006903,GO:0006904,GO:0006928,GO:0006935,GO:0007154,GO:0007267,GO:0007268,GO:0007269,GO:0007275,GO:0007276,GO:0007281,GO:0007292,GO:0007297,GO:0007298,GO:0007399,GO:0007409,GO:0007411,GO:0007423,GO:0008104,GO:0008150,GO:0009314,GO:0009416,GO:0009453,GO:0009605,GO:0009628,GO:0009653,GO:0009888,GO:0009987,GO:0010631,GO:0012505,GO:0016020,GO:0016043,GO:0016079,GO:0016080,GO:0016081,GO:0016192,GO:0016197,GO:0016477,GO:0017016,GO:0017137,GO:0017156,GO:0019899,GO:0019953,GO:0022008,GO:0022406,GO:0022412,GO:0022414,GO:0022416,GO:0023052,GO:0023061,GO:0030030,GO:0030097,GO:0030099,GO:0030154,GO:0030182,GO:0030218,GO:0030424,GO:0030707,GO:0030855,GO:0031175,GO:0031267,GO:0031410,GO:0031982,GO:0032456,GO:0032501,GO:0032502,GO:0032504,GO:0032940,GO:0032989,GO:0032990,GO:0032991,GO:0033036,GO:0033267,GO:0034101,GO:0034613,GO:0040011,GO:0042221,GO:0042330,GO:0042331,GO:0042592,GO:0042995,GO:0043005,GO:0043226,GO:0043227,GO:0043229,GO:0043679,GO:0044306,GO:0044424,GO:0044444,GO:0044448,GO:0044456,GO:0044463,GO:0044464,GO:0044703,GO:0045055,GO:0045202,GO:0046903,GO:0046907,GO:0048278,GO:0048468,GO:0048477,GO:0048489,GO:0048513,GO:0048534,GO:0048609,GO:0048666,GO:0048667,GO:0048699,GO:0048731,GO:0048812,GO:0048856,GO:0048858,GO:0048869,GO:0048870,GO:0048872,GO:0050896,GO:0051020,GO:0051179,GO:0051234,GO:0051640,GO:0051641,GO:0051648,GO:0051649,GO:0051650,GO:0051656,GO:0051674,GO:0051704,GO:0055037,GO:0060429,GO:0061564,GO:0065007,GO:0065008,GO:0070727,GO:0071840,GO:0071944,GO:0072657,GO:0072659,GO:0090130,GO:0090132,GO:0090522,GO:0097458,GO:0097479,GO:0097480,GO:0097485,GO:0097708,GO:0098793,GO:0098916,GO:0099003,GO:0099022,GO:0099023,GO:0099504,GO:0099536,GO:0099537,GO:0099568,GO:0099643,GO:0120025,GO:0120036,GO:0120038,GO:0120039,GO:0140029,GO:0140056,GO:0150034,GO:1990778
HiC_scaffold_14	AUGUSTUS	intron	51343497	51378086	1.0	+	.	ID=g5795.t1.intron1;Parent=g5795.t1
HiC_scaffold_14	AUGUSTUS	exon	51378087	51378258	.	+	.	ID=g5795.t1.exon2;Parent=g5795.t1
HiC_scaffold_14	AUGUSTUS	CDS	51378087	51378258	1.0	+	1	ID=g5795.t1.CDS2;Parent=g5795.t1
HiC_scaffold_14	AUGUSTUS	intron	51378259	51379529	1.0	+	.	ID=g5795.t1.intron2;Parent=g5795.t1
HiC_scaffold_14	AUGUSTUS	exon	51379530	51379577	.	+	.	ID=g5795.t1.exon3;Parent=g5795.t1
HiC_scaffold_14	AUGUSTUS	CDS	51379530	51379577	1.0	+	0	ID=g5795.t1.CDS3;Parent=g5795.t1
HiC_scaffold_14	AUGUSTUS	intron	51379578	51379658	1.0	+	.	ID=g5795.t1.intron3;Parent=g5795.t1
HiC_scaffold_14	AUGUSTUS	exon	51379659	51379749	.	+	.	ID=g5795.t1.exon4;Parent=g5795.t1
HiC_scaffold_14	AUGUSTUS	CDS	51379659	51379749	1.0	+	0	ID=g5795.t1.CDS4;Parent=g5795.t1
HiC_scaffold_14	AUGUSTUS	intron	51379750	51382498	1.0	+	.	ID=g5795.t1.intron4;Parent=g5795.t1
HiC_scaffold_14	AUGUSTUS	exon	51382499	51382544	.	+	.	ID=g5795.t1.exon5;Parent=g5795.t1
HiC_scaffold_14	AUGUSTUS	CDS	51382499	51382544	1.0	+	2	ID=g5795.t1.CDS5;Parent=g5795.t1
HiC_scaffold_14	AUGUSTUS	intron	51382545	51401164	1.0	+	.	ID=g5795.t1.intron5;Parent=g5795.t1
HiC_scaffold_14	AUGUSTUS	exon	51401165	51401369	.	+	.	ID=g5795.t1.exon6;Parent=g5795.t1
HiC_scaffold_14	AUGUSTUS	CDS	51401165	51401369	1.0	+	1	ID=g5795.t1.CDS6;Parent=g5795.t1
HiC_scaffold_14	AUGUSTUS	intron	51401370	51410505	1.0	+	.	ID=g5795.t1.intron6;Parent=g5795.t1
HiC_scaffold_14	AUGUSTUS	exon	51410506	51410658	.	+	.	ID=g5795.t1.exon7;Parent=g5795.t1
HiC_scaffold_14	AUGUSTUS	CDS	51410506	51410658	1.0	+	0	ID=g5795.t1.CDS7;Parent=g5795.t1
HiC_scaffold_14	AUGUSTUS	intron	51410659	51412899	1.0	+	.	ID=g5795.t1.intron7;Parent=g5795.t1
HiC_scaffold_14	AUGUSTUS	exon	51412900	51412968	.	+	.	ID=g5795.t1.exon8;Parent=g5795.t1
HiC_scaffold_14	AUGUSTUS	CDS	51412900	51412968	1.0	+	0	ID=g5795.t1.CDS8;Parent=g5795.t1
HiC_scaffold_14	AUGUSTUS	intron	51412969	51428619	1.0	+	.	ID=g5795.t1.intron8;Parent=g5795.t1
HiC_scaffold_14	AUGUSTUS	exon	51428620	51428703	.	+	.	ID=g5795.t1.exon9;Parent=g5795.t1
HiC_scaffold_14	AUGUSTUS	CDS	51428620	51428703	1.0	+	0	ID=g5795.t1.CDS9;Parent=g5795.t1
HiC_scaffold_14	AUGUSTUS	intron	51428704	51433812	1.0	+	.	ID=g5795.t1.intron9;Parent=g5795.t1
HiC_scaffold_14	AUGUSTUS	exon	51433813	51433859	.	+	.	ID=g5795.t1.exon10;Parent=g5795.t1
HiC_scaffold_14	AUGUSTUS	CDS	51433813	51433859	1.0	+	0	ID=g5795.t1.CDS10;Parent=g5795.t1
HiC_scaffold_14	AUGUSTUS	intron	51433860	51433989	1.0	+	.	ID=g5795.t1.intron10;Parent=g5795.t1
HiC_scaffold_14	AUGUSTUS	exon	51433990	51434110	.	+	.	ID=g5795.t1.exon11;Parent=g5795.t1
HiC_scaffold_14	AUGUSTUS	CDS	51433990	51434110	1.0	+	1	ID=g5795.t1.CDS11;Parent=g5795.t1
HiC_scaffold_14	AUGUSTUS	intron	51434111	51435577	1.0	+	.	ID=g5795.t1.intron11;Parent=g5795.t1
HiC_scaffold_14	AUGUSTUS	exon	51435578	51435649	.	+	.	ID=g5795.t1.exon12;Parent=g5795.t1
HiC_scaffold_14	AUGUSTUS	CDS	51435578	51435649	1.0	+	0	ID=g5795.t1.CDS12;Parent=g5795.t1
HiC_scaffold_14	AUGUSTUS	intron	51435650	51440464	1.0	+	.	ID=g5795.t1.intron12;Parent=g5795.t1
HiC_scaffold_14	AUGUSTUS	exon	51440465	51440562	.	+	.	ID=g5795.t1.exon13;Parent=g5795.t1
HiC_scaffold_14	AUGUSTUS	CDS	51440465	51440562	1.0	+	0	ID=g5795.t1.CDS13;Parent=g5795.t1
HiC_scaffold_14	AUGUSTUS	intron	51440563	51445996	1.0	+	.	ID=g5795.t1.intron13;Parent=g5795.t1
HiC_scaffold_14	AUGUSTUS	exon	51445997	51446102	.	+	.	ID=g5795.t1.exon14;Parent=g5795.t1
HiC_scaffold_14	AUGUSTUS	CDS	51445997	51446102	1.0	+	1	ID=g5795.t1.CDS14;Parent=g5795.t1
HiC_scaffold_14	AUGUSTUS	intron	51446103	51450743	1.0	+	.	ID=g5795.t1.intron14;Parent=g5795.t1
HiC_scaffold_14	AUGUSTUS	exon	51450744	51450853	.	+	.	ID=g5795.t1.exon15;Parent=g5795.t1
HiC_scaffold_14	AUGUSTUS	CDS	51450744	51450853	1.0	+	0	ID=g5795.t1.CDS15;Parent=g5795.t1
HiC_scaffold_14	AUGUSTUS	intron	51450854	51458012	1.0	+	.	ID=g5795.t1.intron15;Parent=g5795.t1
HiC_scaffold_14	AUGUSTUS	exon	51458013	51458124	.	+	.	ID=g5795.t1.exon16;Parent=g5795.t1
HiC_scaffold_14	AUGUSTUS	CDS	51458013	51458124	1.0	+	1	ID=g5795.t1.CDS16;Parent=g5795.t1
HiC_scaffold_14	AUGUSTUS	intron	51458125	51458862	1.0	+	.	ID=g5795.t1.intron16;Parent=g5795.t1
HiC_scaffold_14	AUGUSTUS	exon	51458863	51458997	.	+	.	ID=g5795.t1.exon17;Parent=g5795.t1
HiC_scaffold_14	AUGUSTUS	CDS	51458863	51458997	1.0	+	0	ID=g5795.t1.CDS17;Parent=g5795.t1
HiC_scaffold_14	AUGUSTUS	intron	51458998	51482724	1.0	+	.	ID=g5795.t1.intron17;Parent=g5795.t1
HiC_scaffold_14	AUGUSTUS	exon	51482725	51482904	.	+	.	ID=g5795.t1.exon18;Parent=g5795.t1
HiC_scaffold_14	AUGUSTUS	CDS	51482725	51482904	1.0	+	0	ID=g5795.t1.CDS18;Parent=g5795.t1
HiC_scaffold_14	AUGUSTUS	intron	51482905	51504726	1.0	+	.	ID=g5795.t1.intron18;Parent=g5795.t1
HiC_scaffold_14	AUGUSTUS	exon	51504727	51504868	.	+	.	ID=g5795.t1.exon19;Parent=g5795.t1
HiC_scaffold_14	AUGUSTUS	CDS	51504727	51504868	1.0	+	0	ID=g5795.t1.CDS19;Parent=g5795.t1
HiC_scaffold_14	AUGUSTUS	intron	51504869	51520717	1.0	+	.	ID=g5795.t1.intron19;Parent=g5795.t1
HiC_scaffold_14	AUGUSTUS	exon	51520718	51520791	.	+	.	ID=g5795.t1.exon20;Parent=g5795.t1
HiC_scaffold_14	AUGUSTUS	CDS	51520718	51520791	1.0	+	2	ID=g5795.t1.CDS20;Parent=g5795.t1
HiC_scaffold_14	AUGUSTUS	intron	51520792	51557456	1.0	+	.	ID=g5795.t1.intron20;Parent=g5795.t1
HiC_scaffold_14	AUGUSTUS	exon	51557457	51557569	.	+	.	ID=g5795.t1.exon21;Parent=g5795.t1
HiC_scaffold_14	AUGUSTUS	CDS	51557457	51557569	1.0	+	0	ID=g5795.t1.CDS21;Parent=g5795.t1
HiC_scaffold_14	AUGUSTUS	intron	51557570	51558428	1.0	+	.	ID=g5795.t1.intron21;Parent=g5795.t1
HiC_scaffold_14	AUGUSTUS	exon	51558429	51558561	.	+	.	ID=g5795.t1.exon22;Parent=g5795.t1
HiC_scaffold_14	AUGUSTUS	CDS	51558429	51558561	1.0	+	1	ID=g5795.t1.CDS22;Parent=g5795.t1
HiC_scaffold_14	AUGUSTUS	stop_codon	51558559	51558561	.	+	0	ID=g5795.t1.stop1;Parent=g5795.t1
HiC_scaffold_14	AUGUSTUS	start_codon	51561558	51561560	.	+	0	ID=g5796.t1.start1;Parent=g5796.t1
HiC_scaffold_14	AUGUSTUS	exon	51561558	51561761	.	+	.	ID=g5796.t1.exon1;Parent=g5796.t1
HiC_scaffold_14	AUGUSTUS	CDS	51561558	51561761	1.0	+	0	ID=g5796.t1.CDS1;Parent=g5796.t1
HiC_scaffold_14	AUGUSTUS	gene	51561558	51569616	.	+	.	ID=g5796
HiC_scaffold_14	AUGUSTUS	mRNA	51561558	51569616	1.0	+	.	ID=g5796.t1;Parent=g5796;em_target=9668.ENSMPUP00000017096;em_score=1151.0;em_evalue=0.0;em_tcov=.;em_OGs=COG2124@1|root,KOG0157@2759|Eukaryota,393K8@33154|Opisthokonta,3BDM4@33208|Metazoa,3CS0Z@33213|Bilateria,4802R@7711|Chordata,492HX@7742|Vertebrata,3J4PN@40674|Mammalia,3ES1K@33554|Carnivora;em_COG_cat=IQ;em_desc=Cytochrome P450;em_max_annot_lvl=33208|Metazoa;em_Preferred_name=CYP26C1;em_KEGG_ko=ko:K07437,ko:K12664,ko:K12665;em_KEGG_Pathway=ko00830,ko01100,map00830,map01100;em_KEGG_Reaction=R08390,R08392;em_KEGG_rclass=RC00723,RC00724;em_BRITE=ko00000,ko00001,ko00199;em_PFAMs=p450;em_GOs=GO:0001523,GO:0001972,GO:0003002,GO:0003674,GO:0003824,GO:0004497,GO:0005488,GO:0005501,GO:0005575,GO:0005622,GO:0005623,GO:0005737,GO:0005783,GO:0005789,GO:0006082,GO:0006629,GO:0006720,GO:0006721,GO:0006766,GO:0006775,GO:0006996,GO:0007275,GO:0007389,GO:0007399,GO:0007417,GO:0008150,GO:0008152,GO:0008202,GO:0008289,GO:0008300,GO:0008401,GO:0009056,GO:0009111,GO:0009888,GO:0009952,GO:0009966,GO:0009968,GO:0009987,GO:0010646,GO:0010648,GO:0010817,GO:0012505,GO:0014031,GO:0014032,GO:0014033,GO:0016020,GO:0016042,GO:0016043,GO:0016054,GO:0016101,GO:0016103,GO:0016115,GO:0016125,GO:0016491,GO:0016705,GO:0019752,GO:0019840,GO:0023051,GO:0023057,GO:0030154,GO:0031406,GO:0031984,GO:0032501,GO:0032502,GO:0032787,GO:0033293,GO:0034653,GO:0034754,GO:0036094,GO:0042175,GO:0042363,GO:0042445,GO:0042573,GO:0043167,GO:0043168,GO:0043177,GO:0043226,GO:0043227,GO:0043229,GO:0043231,GO:0043436,GO:0044237,GO:0044238,GO:0044242,GO:0044248,GO:0044255,GO:0044281,GO:0044282,GO:0044422,GO:0044424,GO:0044425,GO:0044432,GO:0044444,GO:0044446,GO:0044464,GO:0046395,GO:0048284,GO:0048385,GO:0048387,GO:0048468,GO:0048513,GO:0048519,GO:0048523,GO:0048583,GO:0048585,GO:0048731,GO:0048762,GO:0048856,GO:0048863,GO:0048864,GO:0048869,GO:0050789,GO:0050794,GO:0055114,GO:0060485,GO:0065007,GO:0065008,GO:0071704,GO:0071840,GO:0072329,GO:0098827,GO:1901360,GO:1901575,GO:1901615
HiC_scaffold_14	AUGUSTUS	intron	51561762	51562317	1.0	+	.	ID=g5796.t1.intron1;Parent=g5796.t1
HiC_scaffold_14	AUGUSTUS	exon	51562318	51562542	.	+	.	ID=g5796.t1.exon2;Parent=g5796.t1
HiC_scaffold_14	AUGUSTUS	CDS	51562318	51562542	1.0	+	0	ID=g5796.t1.CDS2;Parent=g5796.t1
HiC_scaffold_14	AUGUSTUS	intron	51562543	51563024	1.0	+	.	ID=g5796.t1.intron2;Parent=g5796.t1
HiC_scaffold_14	AUGUSTUS	exon	51563025	51563300	.	+	.	ID=g5796.t1.exon3;Parent=g5796.t1
HiC_scaffold_14	AUGUSTUS	CDS	51563025	51563300	1.0	+	0	ID=g5796.t1.CDS3;Parent=g5796.t1
HiC_scaffold_14	AUGUSTUS	intron	51563301	51564689	1.0	+	.	ID=g5796.t1.intron3;Parent=g5796.t1
HiC_scaffold_14	AUGUSTUS	exon	51564690	51564845	.	+	.	ID=g5796.t1.exon4;Parent=g5796.t1
HiC_scaffold_14	AUGUSTUS	CDS	51564690	51564845	1.0	+	0	ID=g5796.t1.CDS4;Parent=g5796.t1
HiC_scaffold_14	AUGUSTUS	intron	51564846	51566943	1.0	+	.	ID=g5796.t1.intron4;Parent=g5796.t1
HiC_scaffold_14	AUGUSTUS	exon	51566944	51567273	.	+	.	ID=g5796.t1.exon5;Parent=g5796.t1
HiC_scaffold_14	AUGUSTUS	CDS	51566944	51567273	1.0	+	0	ID=g5796.t1.CDS5;Parent=g5796.t1
HiC_scaffold_14	AUGUSTUS	intron	51567274	51569238	1.0	+	.	ID=g5796.t1.intron5;Parent=g5796.t1
HiC_scaffold_14	AUGUSTUS	exon	51569239	51569616	.	+	.	ID=g5796.t1.exon6;Parent=g5796.t1
HiC_scaffold_14	AUGUSTUS	CDS	51569239	51569616	1.0	+	0	ID=g5796.t1.CDS6;Parent=g5796.t1
HiC_scaffold_14	AUGUSTUS	stop_codon	51569614	51569616	.	+	0	ID=g5796.t1.stop1;Parent=g5796.t1
HiC_scaffold_14	AUGUSTUS	start_codon	51574369	51574371	.	+	0	ID=g5797.t1.start1;Parent=g5797.t1
HiC_scaffold_14	AUGUSTUS	exon	51574369	51574557	.	+	.	ID=g5797.t1.exon1;Parent=g5797.t1
HiC_scaffold_14	AUGUSTUS	CDS	51574369	51574557	1.0	+	0	ID=g5797.t1.CDS1;Parent=g5797.t1
HiC_scaffold_14	AUGUSTUS	gene	51574369	51577748	.	+	.	ID=g5797
HiC_scaffold_14	AUGUSTUS	mRNA	51574369	51577748	1.0	+	.	ID=g5797.t1;Parent=g5797;em_target=9668.ENSMPUP00000017095;em_score=1134.5;em_evalue=0.0;em_tcov=.;em_OGs=COG2124@1|root,KOG0157@2759|Eukaryota,393K8@33154|Opisthokonta,3BDM4@33208|Metazoa,3CS0Z@33213|Bilateria,4802R@7711|Chordata,4951R@7742|Vertebrata,3JCCP@40674|Mammalia,3EPEW@33554|Carnivora;em_COG_cat=Q;em_desc=Cytochrome P450 family 26 subfamily A;em_max_annot_lvl=33208|Metazoa;em_KEGG_ko=ko:K07437,ko:K12664,ko:K12665;em_KEGG_Pathway=ko00830,ko01100,map00830,map01100;em_KEGG_Reaction=R08390,R08392;em_KEGG_rclass=RC00723,RC00724;em_BRITE=ko00000,ko00001,ko00199;em_PFAMs=p450;em_Preferred_name=CYP26A1;em_GOs=GO:0001101,GO:0001523,GO:0001568,GO:0001655,GO:0001756,GO:0001822,GO:0001944,GO:0001972,GO:0003002,GO:0003007,GO:0003131,GO:0003151,GO:0003674,GO:0003824,GO:0004497,GO:0005488,GO:0005501,GO:0005575,GO:0005622,GO:0005623,GO:0005737,GO:0005783,GO:0005789,GO:0006081,GO:0006082,GO:0006629,GO:0006720,GO:0006721,GO:0006766,GO:0006775,GO:0006805,GO:0007154,GO:0007165,GO:0007267,GO:0007275,GO:0007389,GO:0007399,GO:0007417,GO:0007420,GO:0007507,GO:0007584,GO:0008144,GO:0008150,GO:0008152,GO:0008202,GO:0008289,GO:0008300,GO:0008401,GO:0009056,GO:0009111,GO:0009410,GO:0009605,GO:0009653,GO:0009790,GO:0009792,GO:0009887,GO:0009888,GO:0009952,GO:0009966,GO:0009968,GO:0009987,GO:0009991,GO:0010033,GO:0010646,GO:0010648,GO:0010817,GO:0012505,GO:0014031,GO:0014032,GO:0014033,GO:0014706,GO:0016020,GO:0016042,GO:0016054,GO:0016101,GO:0016103,GO:0016115,GO:0016125,GO:0016491,GO:0016705,GO:0016709,GO:0019752,GO:0019825,GO:0019840,GO:0020037,GO:0021532,GO:0021546,GO:0021570,GO:0021593,GO:0021661,GO:0021797,GO:0021871,GO:0021903,GO:0021915,GO:0023051,GO:0023052,GO:0023057,GO:0030154,GO:0030522,GO:0030900,GO:0030902,GO:0030917,GO:0031016,GO:0031090,GO:0031406,GO:0031667,GO:0031668,GO:0031669,GO:0031670,GO:0031984,GO:0032501,GO:0032502,GO:0032526,GO:0032787,GO:0033189,GO:0033273,GO:0033293,GO:0033993,GO:0034653,GO:0034672,GO:0034754,GO:0035051,GO:0035282,GO:0035295,GO:0036094,GO:0039017,GO:0042175,GO:0042221,GO:0042363,GO:0042445,GO:0042573,GO:0042574,GO:0042692,GO:0043009,GO:0043167,GO:0043168,GO:0043177,GO:0043226,GO:0043227,GO:0043229,GO:0043231,GO:0043436,GO:0044237,GO:0044238,GO:0044242,GO:0044248,GO:0044255,GO:0044281,GO:0044282,GO:0044422,GO:0044424,GO:0044425,GO:0044432,GO:0044444,GO:0044446,GO:0044464,GO:0046395,GO:0046906,GO:0048037,GO:0048384,GO:0048385,GO:0048387,GO:0048468,GO:0048513,GO:0048519,GO:0048523,GO:0048583,GO:0048585,GO:0048646,GO:0048731,GO:0048738,GO:0048762,GO:0048793,GO:0048854,GO:0048856,GO:0048863,GO:0048864,GO:0048869,GO:0050789,GO:0050794,GO:0050896,GO:0051146,GO:0051716,GO:0055001,GO:0055002,GO:0055006,GO:0055007,GO:0055011,GO:0055013,GO:0055014,GO:0055114,GO:0060322,GO:0060429,GO:0060485,GO:0060537,GO:0061004,GO:0061053,GO:0061061,GO:0065007,GO:0065008,GO:0070887,GO:0071229,GO:0071295,GO:0071299,GO:0071300,GO:0071310,GO:0071396,GO:0071466,GO:0071496,GO:0071704,GO:0072001,GO:0072048,GO:0072098,GO:0072329,GO:0072358,GO:0072359,GO:0090242,GO:0097159,GO:0098827,GO:1901360,GO:1901363,GO:1901575,GO:1901615,GO:1901700,GO:1901701
HiC_scaffold_14	AUGUSTUS	intron	51574558	51574737	1.0	+	.	ID=g5797.t1.intron1;Parent=g5797.t1
HiC_scaffold_14	AUGUSTUS	exon	51574738	51574962	.	+	.	ID=g5797.t1.exon2;Parent=g5797.t1
HiC_scaffold_14	AUGUSTUS	CDS	51574738	51574962	1.0	+	0	ID=g5797.t1.CDS2;Parent=g5797.t1
HiC_scaffold_14	AUGUSTUS	intron	51574963	51575187	1.0	+	.	ID=g5797.t1.intron2;Parent=g5797.t1
HiC_scaffold_14	AUGUSTUS	exon	51575188	51575478	.	+	.	ID=g5797.t1.exon3;Parent=g5797.t1
HiC_scaffold_14	AUGUSTUS	CDS	51575188	51575478	1.0	+	0	ID=g5797.t1.CDS3;Parent=g5797.t1
HiC_scaffold_14	AUGUSTUS	intron	51575479	51575564	1.0	+	.	ID=g5797.t1.intron3;Parent=g5797.t1
HiC_scaffold_14	AUGUSTUS	exon	51575565	51575723	.	+	.	ID=g5797.t1.exon4;Parent=g5797.t1
HiC_scaffold_14	AUGUSTUS	CDS	51575565	51575723	1.0	+	0	ID=g5797.t1.CDS4;Parent=g5797.t1
HiC_scaffold_14	AUGUSTUS	intron	51575724	51576239	1.0	+	.	ID=g5797.t1.intron4;Parent=g5797.t1
HiC_scaffold_14	AUGUSTUS	exon	51576240	51576374	.	+	.	ID=g5797.t1.exon5;Parent=g5797.t1
HiC_scaffold_14	AUGUSTUS	CDS	51576240	51576374	1.0	+	0	ID=g5797.t1.CDS5;Parent=g5797.t1
HiC_scaffold_14	AUGUSTUS	intron	51576375	51576961	1.0	+	.	ID=g5797.t1.intron5;Parent=g5797.t1
HiC_scaffold_14	AUGUSTUS	exon	51576962	51577114	.	+	.	ID=g5797.t1.exon6;Parent=g5797.t1
HiC_scaffold_14	AUGUSTUS	CDS	51576962	51577114	1.0	+	0	ID=g5797.t1.CDS6;Parent=g5797.t1
HiC_scaffold_14	AUGUSTUS	intron	51577115	51577406	1.0	+	.	ID=g5797.t1.intron6;Parent=g5797.t1
HiC_scaffold_14	AUGUSTUS	exon	51577407	51577748	.	+	.	ID=g5797.t1.exon7;Parent=g5797.t1
HiC_scaffold_14	AUGUSTUS	CDS	51577407	51577748	1.0	+	0	ID=g5797.t1.CDS7;Parent=g5797.t1
HiC_scaffold_14	AUGUSTUS	stop_codon	51577746	51577748	.	+	0	ID=g5797.t1.stop1;Parent=g5797.t1
HiC_scaffold_14	AUGUSTUS	stop_codon	51748779	51748781	.	-	0	ID=g5798.t1.stop1;Parent=g5798.t1
HiC_scaffold_14	AUGUSTUS	stop_codon	51748779	51748781	.	-	0	ID=g5798.t2.stop1;Parent=g5798.t2
HiC_scaffold_14	AUGUSTUS	stop_codon	51748779	51748781	.	-	0	ID=g5798.t3.stop1;Parent=g5798.t3
HiC_scaffold_14	gmst	stop_codon	51748779	51748781	487.953873	-	0	ID=g5798.t4.stop1;Parent=g5798.t4
HiC_scaffold_14	AUGUSTUS	exon	51748779	51748817	.	-	.	ID=g5798.t1.exon1;Parent=g5798.t1
HiC_scaffold_14	AUGUSTUS	exon	51748779	51748817	.	-	.	ID=g5798.t2.exon1;Parent=g5798.t2
HiC_scaffold_14	AUGUSTUS	exon	51748779	51748817	.	-	.	ID=g5798.t3.exon1;Parent=g5798.t3
HiC_scaffold_14	AUGUSTUS	CDS	51748779	51748817	1.0	-	0	ID=g5798.t1.CDS1;Parent=g5798.t1
HiC_scaffold_14	AUGUSTUS	CDS	51748779	51748817	1.0	-	0	ID=g5798.t2.CDS1;Parent=g5798.t2
HiC_scaffold_14	AUGUSTUS	CDS	51748779	51748817	1.0	-	0	ID=g5798.t3.CDS1;Parent=g5798.t3
HiC_scaffold_14	gmst	CDS	51748779	51748817	487.953873	-	0	ID=g5798.t4.CDS1;Parent=g5798.t4
HiC_scaffold_14	gmst	exon	51748779	51748817	487.953873	-	0	ID=g5798.t4.exon1;Parent=g5798.t4
HiC_scaffold_14	AUGUSTUS	gene	51748779	51902466	.	-	.	ID=g5798
HiC_scaffold_14	gmst	mRNA	51748779	51902466	.	-	.	ID=g5798.t4;Parent=g5798;em_target=9668.ENSMPUP00000017090;em_score=4759.1;em_evalue=0.0;em_tcov=.;em_OGs=KOG1326@1|root,KOG1326@2759|Eukaryota,38D4M@33154|Opisthokonta,3BBII@33208|Metazoa,3CUEE@33213|Bilateria,480VN@7711|Chordata,48YZV@7742|Vertebrata,3JCSH@40674|Mammalia,3ERK5@33554|Carnivora;em_COG_cat=M;em_desc=Myoferlin;em_max_annot_lvl=33208|Metazoa;em_Preferred_name=MYOF;em_KEGG_ko=ko:K18261,ko:K22125;em_BRITE=ko00000,ko04131,ko04147;em_PFAMs=C2,FerA,FerB,FerI,Ferlin_C;em_GOs=GO:0000003,GO:0001778,GO:0003008,GO:0003012,GO:0003013,GO:0003674,GO:0005488,GO:0005543,GO:0005544,GO:0005575,GO:0005622,GO:0005623,GO:0005634,GO:0005635,GO:0005737,GO:0005886,GO:0005887,GO:0005901,GO:0006928,GO:0006936,GO:0006950,GO:0007009,GO:0007276,GO:0007283,GO:0008015,GO:0008150,GO:0008289,GO:0009266,GO:0009408,GO:0009611,GO:0009628,GO:0009966,GO:0009987,GO:0010256,GO:0010646,GO:0012505,GO:0012506,GO:0016020,GO:0016021,GO:0016043,GO:0019953,GO:0022414,GO:0023051,GO:0030030,GO:0030317,GO:0030659,GO:0030947,GO:0031090,GO:0031143,GO:0031224,GO:0031226,GO:0031253,GO:0031260,GO:0031268,GO:0031300,GO:0031301,GO:0031410,GO:0031965,GO:0031967,GO:0031975,GO:0031982,GO:0032501,GO:0032504,GO:0032809,GO:0033554,GO:0034605,GO:0036477,GO:0040011,GO:0042060,GO:0042995,GO:0043025,GO:0043167,GO:0043168,GO:0043226,GO:0043227,GO:0043229,GO:0043231,GO:0044297,GO:0044298,GO:0044422,GO:0044424,GO:0044425,GO:0044428,GO:0044433,GO:0044444,GO:0044446,GO:0044459,GO:0044463,GO:0044464,GO:0044703,GO:0044853,GO:0045121,GO:0048232,GO:0048583,GO:0048609,GO:0048870,GO:0050789,GO:0050794,GO:0050896,GO:0051179,GO:0051674,GO:0051704,GO:0051716,GO:0061024,GO:0061025,GO:0065007,GO:0071840,GO:0071944,GO:0090287,GO:0097458,GO:0097708,GO:0097722,GO:0098589,GO:0098590,GO:0098805,GO:0098857,GO:0120025,GO:0120036,GO:0120038
HiC_scaffold_14	AUGUSTUS	mRNA	51748779	51902466	0.99	-	.	ID=g5798.t1;Parent=g5798;em_target=9668.ENSMPUP00000017090;em_score=4777.8;em_evalue=0.0;em_tcov=.;em_OGs=KOG1326@1|root,KOG1326@2759|Eukaryota,38D4M@33154|Opisthokonta,3BBII@33208|Metazoa,3CUEE@33213|Bilateria,480VN@7711|Chordata,48YZV@7742|Vertebrata,3JCSH@40674|Mammalia,3ERK5@33554|Carnivora;em_COG_cat=M;em_desc=Myoferlin;em_max_annot_lvl=33208|Metazoa;em_Preferred_name=MYOF;em_KEGG_ko=ko:K18261,ko:K22125;em_BRITE=ko00000,ko04131,ko04147;em_PFAMs=C2,FerA,FerB,FerI,Ferlin_C;em_GOs=GO:0000003,GO:0001778,GO:0003008,GO:0003012,GO:0003013,GO:0003674,GO:0005488,GO:0005543,GO:0005544,GO:0005575,GO:0005622,GO:0005623,GO:0005634,GO:0005635,GO:0005737,GO:0005886,GO:0005887,GO:0005901,GO:0006928,GO:0006936,GO:0006950,GO:0007009,GO:0007276,GO:0007283,GO:0008015,GO:0008150,GO:0008289,GO:0009266,GO:0009408,GO:0009611,GO:0009628,GO:0009966,GO:0009987,GO:0010256,GO:0010646,GO:0012505,GO:0012506,GO:0016020,GO:0016021,GO:0016043,GO:0019953,GO:0022414,GO:0023051,GO:0030030,GO:0030317,GO:0030659,GO:0030947,GO:0031090,GO:0031143,GO:0031224,GO:0031226,GO:0031253,GO:0031260,GO:0031268,GO:0031300,GO:0031301,GO:0031410,GO:0031965,GO:0031967,GO:0031975,GO:0031982,GO:0032501,GO:0032504,GO:0032809,GO:0033554,GO:0034605,GO:0036477,GO:0040011,GO:0042060,GO:0042995,GO:0043025,GO:0043167,GO:0043168,GO:0043226,GO:0043227,GO:0043229,GO:0043231,GO:0044297,GO:0044298,GO:0044422,GO:0044424,GO:0044425,GO:0044428,GO:0044433,GO:0044444,GO:0044446,GO:0044459,GO:0044463,GO:0044464,GO:0044703,GO:0044853,GO:0045121,GO:0048232,GO:0048583,GO:0048609,GO:0048870,GO:0050789,GO:0050794,GO:0050896,GO:0051179,GO:0051674,GO:0051704,GO:0051716,GO:0061024,GO:0061025,GO:0065007,GO:0071840,GO:0071944,GO:0090287,GO:0097458,GO:0097708,GO:0097722,GO:0098589,GO:0098590,GO:0098805,GO:0098857,GO:0120025,GO:0120036,GO:0120038
HiC_scaffold_14	AUGUSTUS	mRNA	51748779	51902466	1.0	-	.	ID=g5798.t2;Parent=g5798;em_target=9668.ENSMPUP00000017090;em_score=4727.6;em_evalue=0.0;em_tcov=.;em_OGs=KOG1326@1|root,KOG1326@2759|Eukaryota,38D4M@33154|Opisthokonta,3BBII@33208|Metazoa,3CUEE@33213|Bilateria,480VN@7711|Chordata,48YZV@7742|Vertebrata,3JCSH@40674|Mammalia,3ERK5@33554|Carnivora;em_COG_cat=M;em_desc=Myoferlin;em_max_annot_lvl=33208|Metazoa;em_Preferred_name=MYOF;em_KEGG_ko=ko:K18261,ko:K22125;em_BRITE=ko00000,ko04131,ko04147;em_PFAMs=C2,FerA,FerB,FerI,Ferlin_C;em_GOs=GO:0000003,GO:0001778,GO:0003008,GO:0003012,GO:0003013,GO:0003674,GO:0005488,GO:0005543,GO:0005544,GO:0005575,GO:0005622,GO:0005623,GO:0005634,GO:0005635,GO:0005737,GO:0005886,GO:0005887,GO:0005901,GO:0006928,GO:0006936,GO:0006950,GO:0007009,GO:0007276,GO:0007283,GO:0008015,GO:0008150,GO:0008289,GO:0009266,GO:0009408,GO:0009611,GO:0009628,GO:0009966,GO:0009987,GO:0010256,GO:0010646,GO:0012505,GO:0012506,GO:0016020,GO:0016021,GO:0016043,GO:0019953,GO:0022414,GO:0023051,GO:0030030,GO:0030317,GO:0030659,GO:0030947,GO:0031090,GO:0031143,GO:0031224,GO:0031226,GO:0031253,GO:0031260,GO:0031268,GO:0031300,GO:0031301,GO:0031410,GO:0031965,GO:0031967,GO:0031975,GO:0031982,GO:0032501,GO:0032504,GO:0032809,GO:0033554,GO:0034605,GO:0036477,GO:0040011,GO:0042060,GO:0042995,GO:0043025,GO:0043167,GO:0043168,GO:0043226,GO:0043227,GO:0043229,GO:0043231,GO:0044297,GO:0044298,GO:0044422,GO:0044424,GO:0044425,GO:0044428,GO:0044433,GO:0044444,GO:0044446,GO:0044459,GO:0044463,GO:0044464,GO:0044703,GO:0044853,GO:0045121,GO:0048232,GO:0048583,GO:0048609,GO:0048870,GO:0050789,GO:0050794,GO:0050896,GO:0051179,GO:0051674,GO:0051704,GO:0051716,GO:0061024,GO:0061025,GO:0065007,GO:0071840,GO:0071944,GO:0090287,GO:0097458,GO:0097708,GO:0097722,GO:0098589,GO:0098590,GO:0098805,GO:0098857,GO:0120025,GO:0120036,GO:0120038
HiC_scaffold_14	AUGUSTUS	mRNA	51748779	51902466	1.0	-	.	ID=g5798.t3;Parent=g5798;em_target=9668.ENSMPUP00000017090;em_score=4808.8;em_evalue=0.0;em_tcov=.;em_OGs=KOG1326@1|root,KOG1326@2759|Eukaryota,38D4M@33154|Opisthokonta,3BBII@33208|Metazoa,3CUEE@33213|Bilateria,480VN@7711|Chordata,48YZV@7742|Vertebrata,3JCSH@40674|Mammalia,3ERK5@33554|Carnivora;em_COG_cat=M;em_desc=Myoferlin;em_max_annot_lvl=33208|Metazoa;em_Preferred_name=MYOF;em_KEGG_ko=ko:K18261,ko:K22125;em_BRITE=ko00000,ko04131,ko04147;em_PFAMs=C2,FerA,FerB,FerI,Ferlin_C;em_GOs=GO:0000003,GO:0001778,GO:0003008,GO:0003012,GO:0003013,GO:0003674,GO:0005488,GO:0005543,GO:0005544,GO:0005575,GO:0005622,GO:0005623,GO:0005634,GO:0005635,GO:0005737,GO:0005886,GO:0005887,GO:0005901,GO:0006928,GO:0006936,GO:0006950,GO:0007009,GO:0007276,GO:0007283,GO:0008015,GO:0008150,GO:0008289,GO:0009266,GO:0009408,GO:0009611,GO:0009628,GO:0009966,GO:0009987,GO:0010256,GO:0010646,GO:0012505,GO:0012506,GO:0016020,GO:0016021,GO:0016043,GO:0019953,GO:0022414,GO:0023051,GO:0030030,GO:0030317,GO:0030659,GO:0030947,GO:0031090,GO:0031143,GO:0031224,GO:0031226,GO:0031253,GO:0031260,GO:0031268,GO:0031300,GO:0031301,GO:0031410,GO:0031965,GO:0031967,GO:0031975,GO:0031982,GO:0032501,GO:0032504,GO:0032809,GO:0033554,GO:0034605,GO:0036477,GO:0040011,GO:0042060,GO:0042995,GO:0043025,GO:0043167,GO:0043168,GO:0043226,GO:0043227,GO:0043229,GO:0043231,GO:0044297,GO:0044298,GO:0044422,GO:0044424,GO:0044425,GO:0044428,GO:0044433,GO:0044444,GO:0044446,GO:0044459,GO:0044463,GO:0044464,GO:0044703,GO:0044853,GO:0045121,GO:0048232,GO:0048583,GO:0048609,GO:0048870,GO:0050789,GO:0050794,GO:0050896,GO:0051179,GO:0051674,GO:0051704,GO:0051716,GO:0061024,GO:0061025,GO:0065007,GO:0071840,GO:0071944,GO:0090287,GO:0097458,GO:0097708,GO:0097722,GO:0098589,GO:0098590,GO:0098805,GO:0098857,GO:0120025,GO:0120036,GO:0120038
HiC_scaffold_14	AUGUSTUS	intron	51748818	51750169	1.0	-	.	ID=g5798.t1.intron1;Parent=g5798.t1
HiC_scaffold_14	AUGUSTUS	intron	51748818	51750169	1.0	-	.	ID=g5798.t2.intron1;Parent=g5798.t2
HiC_scaffold_14	AUGUSTUS	intron	51748818	51750169	1.0	-	.	ID=g5798.t3.intron1;Parent=g5798.t3
HiC_scaffold_14	gmst	intron	51748818	51750169	487.953873	-	0	ID=g5798.t4.intron1;Parent=g5798.t4
HiC_scaffold_14	AUGUSTUS	exon	51750170	51750317	.	-	.	ID=g5798.t1.exon2;Parent=g5798.t1
HiC_scaffold_14	AUGUSTUS	exon	51750170	51750317	.	-	.	ID=g5798.t2.exon2;Parent=g5798.t2
HiC_scaffold_14	AUGUSTUS	exon	51750170	51750317	.	-	.	ID=g5798.t3.exon2;Parent=g5798.t3
HiC_scaffold_14	AUGUSTUS	CDS	51750170	51750317	1.0	-	1	ID=g5798.t1.CDS2;Parent=g5798.t1
HiC_scaffold_14	AUGUSTUS	CDS	51750170	51750317	1.0	-	1	ID=g5798.t2.CDS2;Parent=g5798.t2
HiC_scaffold_14	AUGUSTUS	CDS	51750170	51750317	1.0	-	1	ID=g5798.t3.CDS2;Parent=g5798.t3
HiC_scaffold_14	gmst	CDS	51750170	51750317	487.953873	-	1	ID=g5798.t4.CDS2;Parent=g5798.t4
HiC_scaffold_14	gmst	exon	51750170	51750317	487.953873	-	1	ID=g5798.t4.exon2;Parent=g5798.t4
HiC_scaffold_14	AUGUSTUS	intron	51750318	51750690	1.0	-	.	ID=g5798.t1.intron2;Parent=g5798.t1
HiC_scaffold_14	AUGUSTUS	intron	51750318	51750690	1.0	-	.	ID=g5798.t2.intron2;Parent=g5798.t2
HiC_scaffold_14	AUGUSTUS	intron	51750318	51750690	1.0	-	.	ID=g5798.t3.intron2;Parent=g5798.t3
HiC_scaffold_14	gmst	intron	51750318	51750690	487.953873	-	0	ID=g5798.t4.intron2;Parent=g5798.t4
HiC_scaffold_14	AUGUSTUS	exon	51750691	51750800	.	-	.	ID=g5798.t1.exon3;Parent=g5798.t1
HiC_scaffold_14	AUGUSTUS	exon	51750691	51750800	.	-	.	ID=g5798.t2.exon3;Parent=g5798.t2
HiC_scaffold_14	AUGUSTUS	exon	51750691	51750800	.	-	.	ID=g5798.t3.exon3;Parent=g5798.t3
HiC_scaffold_14	AUGUSTUS	CDS	51750691	51750800	1.0	-	0	ID=g5798.t1.CDS3;Parent=g5798.t1
HiC_scaffold_14	AUGUSTUS	CDS	51750691	51750800	1.0	-	0	ID=g5798.t2.CDS3;Parent=g5798.t2
HiC_scaffold_14	AUGUSTUS	CDS	51750691	51750800	1.0	-	0	ID=g5798.t3.CDS3;Parent=g5798.t3
HiC_scaffold_14	gmst	CDS	51750691	51750800	487.953873	-	0	ID=g5798.t4.CDS3;Parent=g5798.t4
HiC_scaffold_14	gmst	exon	51750691	51750800	487.953873	-	0	ID=g5798.t4.exon3;Parent=g5798.t4
HiC_scaffold_14	AUGUSTUS	intron	51750801	51752619	1.0	-	.	ID=g5798.t1.intron3;Parent=g5798.t1
HiC_scaffold_14	AUGUSTUS	intron	51750801	51752619	1.0	-	.	ID=g5798.t2.intron3;Parent=g5798.t2
HiC_scaffold_14	AUGUSTUS	intron	51750801	51752619	1.0	-	.	ID=g5798.t3.intron3;Parent=g5798.t3
HiC_scaffold_14	gmst	intron	51750801	51752619	487.953873	-	0	ID=g5798.t4.intron3;Parent=g5798.t4
HiC_scaffold_14	AUGUSTUS	exon	51752620	51752810	.	-	.	ID=g5798.t1.exon4;Parent=g5798.t1
HiC_scaffold_14	AUGUSTUS	exon	51752620	51752810	.	-	.	ID=g5798.t2.exon4;Parent=g5798.t2
HiC_scaffold_14	AUGUSTUS	exon	51752620	51752810	.	-	.	ID=g5798.t3.exon4;Parent=g5798.t3
HiC_scaffold_14	AUGUSTUS	CDS	51752620	51752810	1.0	-	2	ID=g5798.t1.CDS4;Parent=g5798.t1
HiC_scaffold_14	AUGUSTUS	CDS	51752620	51752810	1.0	-	2	ID=g5798.t2.CDS4;Parent=g5798.t2
HiC_scaffold_14	AUGUSTUS	CDS	51752620	51752810	1.0	-	2	ID=g5798.t3.CDS4;Parent=g5798.t3
HiC_scaffold_14	gmst	CDS	51752620	51752810	487.953873	-	2	ID=g5798.t4.CDS4;Parent=g5798.t4
HiC_scaffold_14	gmst	exon	51752620	51752810	487.953873	-	2	ID=g5798.t4.exon4;Parent=g5798.t4
HiC_scaffold_14	AUGUSTUS	intron	51752811	51753928	1.0	-	.	ID=g5798.t1.intron4;Parent=g5798.t1
HiC_scaffold_14	AUGUSTUS	intron	51752811	51753928	1.0	-	.	ID=g5798.t2.intron4;Parent=g5798.t2
HiC_scaffold_14	AUGUSTUS	intron	51752811	51753928	1.0	-	.	ID=g5798.t3.intron4;Parent=g5798.t3
HiC_scaffold_14	gmst	intron	51752811	51753928	487.953873	-	0	ID=g5798.t4.intron4;Parent=g5798.t4
HiC_scaffold_14	AUGUSTUS	exon	51753929	51754028	.	-	.	ID=g5798.t1.exon5;Parent=g5798.t1
HiC_scaffold_14	AUGUSTUS	exon	51753929	51754028	.	-	.	ID=g5798.t2.exon5;Parent=g5798.t2
HiC_scaffold_14	AUGUSTUS	exon	51753929	51754028	.	-	.	ID=g5798.t3.exon5;Parent=g5798.t3
HiC_scaffold_14	AUGUSTUS	CDS	51753929	51754028	1.0	-	0	ID=g5798.t1.CDS5;Parent=g5798.t1
HiC_scaffold_14	AUGUSTUS	CDS	51753929	51754028	1.0	-	0	ID=g5798.t2.CDS5;Parent=g5798.t2
HiC_scaffold_14	AUGUSTUS	CDS	51753929	51754028	1.0	-	0	ID=g5798.t3.CDS5;Parent=g5798.t3
HiC_scaffold_14	gmst	CDS	51753929	51754028	487.953873	-	0	ID=g5798.t4.CDS5;Parent=g5798.t4
HiC_scaffold_14	gmst	exon	51753929	51754028	487.953873	-	0	ID=g5798.t4.exon5;Parent=g5798.t4
HiC_scaffold_14	AUGUSTUS	intron	51754029	51756433	1.0	-	.	ID=g5798.t1.intron5;Parent=g5798.t1
HiC_scaffold_14	AUGUSTUS	intron	51754029	51756433	1.0	-	.	ID=g5798.t2.intron5;Parent=g5798.t2
HiC_scaffold_14	AUGUSTUS	intron	51754029	51756433	1.0	-	.	ID=g5798.t3.intron5;Parent=g5798.t3
HiC_scaffold_14	gmst	intron	51754029	51756433	487.953873	-	0	ID=g5798.t4.intron5;Parent=g5798.t4
HiC_scaffold_14	AUGUSTUS	exon	51756434	51756575	.	-	.	ID=g5798.t1.exon6;Parent=g5798.t1
HiC_scaffold_14	AUGUSTUS	exon	51756434	51756575	.	-	.	ID=g5798.t2.exon6;Parent=g5798.t2
HiC_scaffold_14	AUGUSTUS	exon	51756434	51756575	.	-	.	ID=g5798.t3.exon6;Parent=g5798.t3
HiC_scaffold_14	AUGUSTUS	CDS	51756434	51756575	1.0	-	1	ID=g5798.t1.CDS6;Parent=g5798.t1
HiC_scaffold_14	AUGUSTUS	CDS	51756434	51756575	1.0	-	1	ID=g5798.t2.CDS6;Parent=g5798.t2
HiC_scaffold_14	AUGUSTUS	CDS	51756434	51756575	1.0	-	1	ID=g5798.t3.CDS6;Parent=g5798.t3
HiC_scaffold_14	gmst	CDS	51756434	51756575	487.953873	-	1	ID=g5798.t4.CDS6;Parent=g5798.t4
HiC_scaffold_14	gmst	exon	51756434	51756575	487.953873	-	1	ID=g5798.t4.exon6;Parent=g5798.t4
HiC_scaffold_14	AUGUSTUS	intron	51756576	51759883	1.0	-	.	ID=g5798.t1.intron6;Parent=g5798.t1
HiC_scaffold_14	AUGUSTUS	intron	51756576	51759883	1.0	-	.	ID=g5798.t2.intron6;Parent=g5798.t2
HiC_scaffold_14	AUGUSTUS	intron	51756576	51759883	1.0	-	.	ID=g5798.t3.intron6;Parent=g5798.t3
HiC_scaffold_14	gmst	intron	51756576	51759883	487.953873	-	0	ID=g5798.t4.intron6;Parent=g5798.t4
HiC_scaffold_14	AUGUSTUS	exon	51759884	51759979	.	-	.	ID=g5798.t1.exon7;Parent=g5798.t1
HiC_scaffold_14	AUGUSTUS	exon	51759884	51759979	.	-	.	ID=g5798.t2.exon7;Parent=g5798.t2
HiC_scaffold_14	AUGUSTUS	exon	51759884	51759979	.	-	.	ID=g5798.t3.exon7;Parent=g5798.t3
HiC_scaffold_14	AUGUSTUS	CDS	51759884	51759979	1.0	-	1	ID=g5798.t1.CDS7;Parent=g5798.t1
HiC_scaffold_14	AUGUSTUS	CDS	51759884	51759979	1.0	-	1	ID=g5798.t2.CDS7;Parent=g5798.t2
HiC_scaffold_14	AUGUSTUS	CDS	51759884	51759979	1.0	-	1	ID=g5798.t3.CDS7;Parent=g5798.t3
HiC_scaffold_14	gmst	CDS	51759884	51759979	487.953873	-	1	ID=g5798.t4.CDS7;Parent=g5798.t4
HiC_scaffold_14	gmst	exon	51759884	51759979	487.953873	-	1	ID=g5798.t4.exon7;Parent=g5798.t4
HiC_scaffold_14	AUGUSTUS	intron	51759980	51760067	1.0	-	.	ID=g5798.t1.intron7;Parent=g5798.t1
HiC_scaffold_14	AUGUSTUS	intron	51759980	51760067	1.0	-	.	ID=g5798.t2.intron7;Parent=g5798.t2
HiC_scaffold_14	AUGUSTUS	intron	51759980	51760067	1.0	-	.	ID=g5798.t3.intron7;Parent=g5798.t3
HiC_scaffold_14	gmst	intron	51759980	51760067	487.953873	-	0	ID=g5798.t4.intron7;Parent=g5798.t4
HiC_scaffold_14	AUGUSTUS	exon	51760068	51760156	.	-	.	ID=g5798.t1.exon8;Parent=g5798.t1
HiC_scaffold_14	AUGUSTUS	exon	51760068	51760156	.	-	.	ID=g5798.t2.exon8;Parent=g5798.t2
HiC_scaffold_14	AUGUSTUS	exon	51760068	51760156	.	-	.	ID=g5798.t3.exon8;Parent=g5798.t3
HiC_scaffold_14	AUGUSTUS	CDS	51760068	51760156	1.0	-	0	ID=g5798.t1.CDS8;Parent=g5798.t1
HiC_scaffold_14	AUGUSTUS	CDS	51760068	51760156	1.0	-	0	ID=g5798.t2.CDS8;Parent=g5798.t2
HiC_scaffold_14	AUGUSTUS	CDS	51760068	51760156	1.0	-	0	ID=g5798.t3.CDS8;Parent=g5798.t3
HiC_scaffold_14	gmst	CDS	51760068	51760156	487.953873	-	0	ID=g5798.t4.CDS8;Parent=g5798.t4
HiC_scaffold_14	gmst	exon	51760068	51760156	487.953873	-	0	ID=g5798.t4.exon8;Parent=g5798.t4
HiC_scaffold_14	AUGUSTUS	intron	51760157	51761503	1.0	-	.	ID=g5798.t1.intron8;Parent=g5798.t1
HiC_scaffold_14	AUGUSTUS	intron	51760157	51761503	1.0	-	.	ID=g5798.t2.intron8;Parent=g5798.t2
HiC_scaffold_14	AUGUSTUS	intron	51760157	51761503	1.0	-	.	ID=g5798.t3.intron8;Parent=g5798.t3
HiC_scaffold_14	gmst	intron	51760157	51761503	487.953873	-	0	ID=g5798.t4.intron8;Parent=g5798.t4
HiC_scaffold_14	AUGUSTUS	exon	51761504	51761643	.	-	.	ID=g5798.t1.exon9;Parent=g5798.t1
HiC_scaffold_14	AUGUSTUS	exon	51761504	51761643	.	-	.	ID=g5798.t2.exon9;Parent=g5798.t2
HiC_scaffold_14	AUGUSTUS	exon	51761504	51761643	.	-	.	ID=g5798.t3.exon9;Parent=g5798.t3
HiC_scaffold_14	AUGUSTUS	CDS	51761504	51761643	1.0	-	2	ID=g5798.t1.CDS9;Parent=g5798.t1
HiC_scaffold_14	AUGUSTUS	CDS	51761504	51761643	1.0	-	2	ID=g5798.t2.CDS9;Parent=g5798.t2
HiC_scaffold_14	AUGUSTUS	CDS	51761504	51761643	1.0	-	2	ID=g5798.t3.CDS9;Parent=g5798.t3
HiC_scaffold_14	gmst	CDS	51761504	51761643	487.953873	-	2	ID=g5798.t4.CDS9;Parent=g5798.t4
HiC_scaffold_14	gmst	exon	51761504	51761643	487.953873	-	2	ID=g5798.t4.exon9;Parent=g5798.t4
HiC_scaffold_14	AUGUSTUS	intron	51761644	51763680	1.0	-	.	ID=g5798.t1.intron9;Parent=g5798.t1
HiC_scaffold_14	AUGUSTUS	intron	51761644	51763680	1.0	-	.	ID=g5798.t2.intron9;Parent=g5798.t2
HiC_scaffold_14	AUGUSTUS	intron	51761644	51763680	1.0	-	.	ID=g5798.t3.intron9;Parent=g5798.t3
HiC_scaffold_14	gmst	intron	51761644	51763680	487.953873	-	0	ID=g5798.t4.intron9;Parent=g5798.t4
HiC_scaffold_14	AUGUSTUS	exon	51763681	51763829	.	-	.	ID=g5798.t1.exon10;Parent=g5798.t1
HiC_scaffold_14	AUGUSTUS	exon	51763681	51763829	.	-	.	ID=g5798.t2.exon10;Parent=g5798.t2
HiC_scaffold_14	AUGUSTUS	exon	51763681	51763829	.	-	.	ID=g5798.t3.exon10;Parent=g5798.t3
HiC_scaffold_14	AUGUSTUS	CDS	51763681	51763829	1.0	-	1	ID=g5798.t1.CDS10;Parent=g5798.t1
HiC_scaffold_14	AUGUSTUS	CDS	51763681	51763829	1.0	-	1	ID=g5798.t2.CDS10;Parent=g5798.t2
HiC_scaffold_14	AUGUSTUS	CDS	51763681	51763829	1.0	-	1	ID=g5798.t3.CDS10;Parent=g5798.t3
HiC_scaffold_14	gmst	CDS	51763681	51763829	487.953873	-	1	ID=g5798.t4.CDS10;Parent=g5798.t4
HiC_scaffold_14	gmst	exon	51763681	51763829	487.953873	-	1	ID=g5798.t4.exon10;Parent=g5798.t4
HiC_scaffold_14	AUGUSTUS	intron	51763830	51764383	1.0	-	.	ID=g5798.t1.intron10;Parent=g5798.t1
HiC_scaffold_14	AUGUSTUS	intron	51763830	51764383	1.0	-	.	ID=g5798.t2.intron10;Parent=g5798.t2
HiC_scaffold_14	AUGUSTUS	intron	51763830	51764383	1.0	-	.	ID=g5798.t3.intron10;Parent=g5798.t3
HiC_scaffold_14	gmst	intron	51763830	51764383	487.953873	-	0	ID=g5798.t4.intron10;Parent=g5798.t4
HiC_scaffold_14	AUGUSTUS	exon	51764384	51764554	.	-	.	ID=g5798.t1.exon11;Parent=g5798.t1
HiC_scaffold_14	AUGUSTUS	exon	51764384	51764554	.	-	.	ID=g5798.t2.exon11;Parent=g5798.t2
HiC_scaffold_14	AUGUSTUS	exon	51764384	51764554	.	-	.	ID=g5798.t3.exon11;Parent=g5798.t3
HiC_scaffold_14	AUGUSTUS	CDS	51764384	51764554	1.0	-	1	ID=g5798.t1.CDS11;Parent=g5798.t1
HiC_scaffold_14	AUGUSTUS	CDS	51764384	51764554	1.0	-	1	ID=g5798.t2.CDS11;Parent=g5798.t2
HiC_scaffold_14	AUGUSTUS	CDS	51764384	51764554	1.0	-	1	ID=g5798.t3.CDS11;Parent=g5798.t3
HiC_scaffold_14	gmst	CDS	51764384	51764554	487.953873	-	1	ID=g5798.t4.CDS11;Parent=g5798.t4
HiC_scaffold_14	gmst	exon	51764384	51764554	487.953873	-	1	ID=g5798.t4.exon11;Parent=g5798.t4
HiC_scaffold_14	AUGUSTUS	intron	51764555	51768103	1.0	-	.	ID=g5798.t1.intron11;Parent=g5798.t1
HiC_scaffold_14	AUGUSTUS	intron	51764555	51768103	1.0	-	.	ID=g5798.t2.intron11;Parent=g5798.t2
HiC_scaffold_14	AUGUSTUS	intron	51764555	51768103	1.0	-	.	ID=g5798.t3.intron11;Parent=g5798.t3
HiC_scaffold_14	gmst	intron	51764555	51768103	487.953873	-	0	ID=g5798.t4.intron11;Parent=g5798.t4
HiC_scaffold_14	AUGUSTUS	exon	51768104	51768195	.	-	.	ID=g5798.t1.exon12;Parent=g5798.t1
HiC_scaffold_14	AUGUSTUS	exon	51768104	51768195	.	-	.	ID=g5798.t2.exon12;Parent=g5798.t2
HiC_scaffold_14	AUGUSTUS	exon	51768104	51768195	.	-	.	ID=g5798.t3.exon12;Parent=g5798.t3
HiC_scaffold_14	AUGUSTUS	CDS	51768104	51768195	1.0	-	0	ID=g5798.t1.CDS12;Parent=g5798.t1
HiC_scaffold_14	AUGUSTUS	CDS	51768104	51768195	1.0	-	0	ID=g5798.t2.CDS12;Parent=g5798.t2
HiC_scaffold_14	AUGUSTUS	CDS	51768104	51768195	1.0	-	0	ID=g5798.t3.CDS12;Parent=g5798.t3
HiC_scaffold_14	gmst	CDS	51768104	51768195	487.953873	-	0	ID=g5798.t4.CDS12;Parent=g5798.t4
HiC_scaffold_14	gmst	exon	51768104	51768195	487.953873	-	0	ID=g5798.t4.exon12;Parent=g5798.t4
HiC_scaffold_14	AUGUSTUS	intron	51768196	51768662	1.0	-	.	ID=g5798.t1.intron12;Parent=g5798.t1
HiC_scaffold_14	AUGUSTUS	intron	51768196	51768662	1.0	-	.	ID=g5798.t2.intron12;Parent=g5798.t2
HiC_scaffold_14	AUGUSTUS	intron	51768196	51768662	1.0	-	.	ID=g5798.t3.intron12;Parent=g5798.t3
HiC_scaffold_14	gmst	intron	51768196	51768662	487.953873	-	0	ID=g5798.t4.intron12;Parent=g5798.t4
HiC_scaffold_14	AUGUSTUS	exon	51768663	51768818	.	-	.	ID=g5798.t1.exon13;Parent=g5798.t1
HiC_scaffold_14	AUGUSTUS	exon	51768663	51768818	.	-	.	ID=g5798.t2.exon13;Parent=g5798.t2
HiC_scaffold_14	AUGUSTUS	exon	51768663	51768818	.	-	.	ID=g5798.t3.exon13;Parent=g5798.t3
HiC_scaffold_14	AUGUSTUS	CDS	51768663	51768818	1.0	-	0	ID=g5798.t1.CDS13;Parent=g5798.t1
HiC_scaffold_14	AUGUSTUS	CDS	51768663	51768818	1.0	-	0	ID=g5798.t2.CDS13;Parent=g5798.t2
HiC_scaffold_14	AUGUSTUS	CDS	51768663	51768818	1.0	-	0	ID=g5798.t3.CDS13;Parent=g5798.t3
HiC_scaffold_14	gmst	CDS	51768663	51768818	487.953873	-	0	ID=g5798.t4.CDS13;Parent=g5798.t4
HiC_scaffold_14	gmst	exon	51768663	51768818	487.953873	-	0	ID=g5798.t4.exon13;Parent=g5798.t4
HiC_scaffold_14	AUGUSTUS	intron	51768819	51770638	1.0	-	.	ID=g5798.t1.intron13;Parent=g5798.t1
HiC_scaffold_14	AUGUSTUS	intron	51768819	51770638	1.0	-	.	ID=g5798.t2.intron13;Parent=g5798.t2
HiC_scaffold_14	AUGUSTUS	intron	51768819	51770638	1.0	-	.	ID=g5798.t3.intron13;Parent=g5798.t3
HiC_scaffold_14	gmst	intron	51768819	51770638	487.953873	-	0	ID=g5798.t4.intron13;Parent=g5798.t4
HiC_scaffold_14	AUGUSTUS	exon	51770639	51770764	.	-	.	ID=g5798.t1.exon14;Parent=g5798.t1
HiC_scaffold_14	AUGUSTUS	exon	51770639	51770764	.	-	.	ID=g5798.t2.exon14;Parent=g5798.t2
HiC_scaffold_14	AUGUSTUS	exon	51770639	51770764	.	-	.	ID=g5798.t3.exon14;Parent=g5798.t3
HiC_scaffold_14	AUGUSTUS	CDS	51770639	51770764	1.0	-	0	ID=g5798.t1.CDS14;Parent=g5798.t1
HiC_scaffold_14	AUGUSTUS	CDS	51770639	51770764	1.0	-	0	ID=g5798.t2.CDS14;Parent=g5798.t2
HiC_scaffold_14	AUGUSTUS	CDS	51770639	51770764	1.0	-	0	ID=g5798.t3.CDS14;Parent=g5798.t3
HiC_scaffold_14	gmst	CDS	51770639	51770764	487.953873	-	0	ID=g5798.t4.CDS14;Parent=g5798.t4
HiC_scaffold_14	gmst	exon	51770639	51770764	487.953873	-	0	ID=g5798.t4.exon14;Parent=g5798.t4
HiC_scaffold_14	AUGUSTUS	intron	51770765	51772257	1.0	-	.	ID=g5798.t1.intron14;Parent=g5798.t1
HiC_scaffold_14	AUGUSTUS	intron	51770765	51772257	1.0	-	.	ID=g5798.t2.intron14;Parent=g5798.t2
HiC_scaffold_14	AUGUSTUS	intron	51770765	51772257	1.0	-	.	ID=g5798.t3.intron14;Parent=g5798.t3
HiC_scaffold_14	gmst	intron	51770765	51772257	487.953873	-	0	ID=g5798.t4.intron14;Parent=g5798.t4
HiC_scaffold_14	AUGUSTUS	exon	51772258	51772356	.	-	.	ID=g5798.t1.exon15;Parent=g5798.t1
HiC_scaffold_14	AUGUSTUS	exon	51772258	51772356	.	-	.	ID=g5798.t2.exon15;Parent=g5798.t2
HiC_scaffold_14	AUGUSTUS	exon	51772258	51772356	.	-	.	ID=g5798.t3.exon15;Parent=g5798.t3
HiC_scaffold_14	AUGUSTUS	CDS	51772258	51772356	1.0	-	0	ID=g5798.t1.CDS15;Parent=g5798.t1
HiC_scaffold_14	AUGUSTUS	CDS	51772258	51772356	1.0	-	0	ID=g5798.t2.CDS15;Parent=g5798.t2
HiC_scaffold_14	AUGUSTUS	CDS	51772258	51772356	1.0	-	0	ID=g5798.t3.CDS15;Parent=g5798.t3
HiC_scaffold_14	gmst	CDS	51772258	51772356	487.953873	-	0	ID=g5798.t4.CDS15;Parent=g5798.t4
HiC_scaffold_14	gmst	exon	51772258	51772356	487.953873	-	0	ID=g5798.t4.exon15;Parent=g5798.t4
HiC_scaffold_14	AUGUSTUS	intron	51772357	51773719	1.0	-	.	ID=g5798.t1.intron15;Parent=g5798.t1
HiC_scaffold_14	AUGUSTUS	intron	51772357	51773719	1.0	-	.	ID=g5798.t2.intron15;Parent=g5798.t2
HiC_scaffold_14	AUGUSTUS	intron	51772357	51773719	1.0	-	.	ID=g5798.t3.intron15;Parent=g5798.t3
HiC_scaffold_14	gmst	intron	51772357	51773719	487.953873	-	0	ID=g5798.t4.intron15;Parent=g5798.t4
HiC_scaffold_14	AUGUSTUS	exon	51773720	51773731	.	-	.	ID=g5798.t1.exon16;Parent=g5798.t1
HiC_scaffold_14	AUGUSTUS	exon	51773720	51773731	.	-	.	ID=g5798.t2.exon16;Parent=g5798.t2
HiC_scaffold_14	AUGUSTUS	exon	51773720	51773731	.	-	.	ID=g5798.t3.exon16;Parent=g5798.t3
HiC_scaffold_14	AUGUSTUS	CDS	51773720	51773731	0.99	-	0	ID=g5798.t1.CDS16;Parent=g5798.t1
HiC_scaffold_14	AUGUSTUS	CDS	51773720	51773731	1.0	-	0	ID=g5798.t2.CDS16;Parent=g5798.t2
HiC_scaffold_14	AUGUSTUS	CDS	51773720	51773731	1.0	-	0	ID=g5798.t3.CDS16;Parent=g5798.t3
HiC_scaffold_14	gmst	CDS	51773720	51773731	487.953873	-	0	ID=g5798.t4.CDS16;Parent=g5798.t4
HiC_scaffold_14	gmst	exon	51773720	51773731	487.953873	-	0	ID=g5798.t4.exon16;Parent=g5798.t4
HiC_scaffold_14	AUGUSTUS	intron	51773732	51775167	0.99	-	.	ID=g5798.t1.intron16;Parent=g5798.t1
HiC_scaffold_14	AUGUSTUS	intron	51773732	51775167	1.0	-	.	ID=g5798.t2.intron16;Parent=g5798.t2
HiC_scaffold_14	AUGUSTUS	intron	51773732	51777771	1.0	-	.	ID=g5798.t3.intron16;Parent=g5798.t3
HiC_scaffold_14	gmst	intron	51773732	51777771	487.953873	-	0	ID=g5798.t4.intron16;Parent=g5798.t4
HiC_scaffold_14	AUGUSTUS	exon	51775168	51775224	.	-	.	ID=g5798.t1.exon17;Parent=g5798.t1
HiC_scaffold_14	AUGUSTUS	exon	51775168	51775224	.	-	.	ID=g5798.t2.exon17;Parent=g5798.t2
HiC_scaffold_14	AUGUSTUS	CDS	51775168	51775224	1.0	-	0	ID=g5798.t1.CDS17;Parent=g5798.t1
HiC_scaffold_14	AUGUSTUS	CDS	51775168	51775224	1.0	-	0	ID=g5798.t2.CDS17;Parent=g5798.t2
HiC_scaffold_14	AUGUSTUS	intron	51775225	51777771	1.0	-	.	ID=g5798.t1.intron17;Parent=g5798.t1
HiC_scaffold_14	AUGUSTUS	intron	51775225	51777771	1.0	-	.	ID=g5798.t2.intron17;Parent=g5798.t2
HiC_scaffold_14	AUGUSTUS	exon	51777772	51777848	.	-	.	ID=g5798.t1.exon18;Parent=g5798.t1
HiC_scaffold_14	AUGUSTUS	exon	51777772	51777848	.	-	.	ID=g5798.t2.exon18;Parent=g5798.t2
HiC_scaffold_14	AUGUSTUS	exon	51777772	51777848	.	-	.	ID=g5798.t3.exon17;Parent=g5798.t3
HiC_scaffold_14	AUGUSTUS	CDS	51777772	51777848	1.0	-	2	ID=g5798.t1.CDS18;Parent=g5798.t1
HiC_scaffold_14	AUGUSTUS	CDS	51777772	51777848	1.0	-	2	ID=g5798.t2.CDS18;Parent=g5798.t2
HiC_scaffold_14	AUGUSTUS	CDS	51777772	51777848	1.0	-	2	ID=g5798.t3.CDS17;Parent=g5798.t3
HiC_scaffold_14	gmst	CDS	51777772	51777848	487.953873	-	2	ID=g5798.t4.CDS17;Parent=g5798.t4
HiC_scaffold_14	gmst	exon	51777772	51777848	487.953873	-	2	ID=g5798.t4.exon17;Parent=g5798.t4
HiC_scaffold_14	AUGUSTUS	intron	51777849	51781268	1.0	-	.	ID=g5798.t1.intron18;Parent=g5798.t1
HiC_scaffold_14	AUGUSTUS	intron	51777849	51781268	1.0	-	.	ID=g5798.t2.intron18;Parent=g5798.t2
HiC_scaffold_14	AUGUSTUS	intron	51777849	51781268	1.0	-	.	ID=g5798.t3.intron17;Parent=g5798.t3
HiC_scaffold_14	gmst	intron	51777849	51781268	487.953873	-	0	ID=g5798.t4.intron17;Parent=g5798.t4
HiC_scaffold_14	AUGUSTUS	exon	51781269	51781434	.	-	.	ID=g5798.t1.exon19;Parent=g5798.t1
HiC_scaffold_14	AUGUSTUS	exon	51781269	51781434	.	-	.	ID=g5798.t2.exon19;Parent=g5798.t2
HiC_scaffold_14	AUGUSTUS	exon	51781269	51781434	.	-	.	ID=g5798.t3.exon18;Parent=g5798.t3
HiC_scaffold_14	AUGUSTUS	CDS	51781269	51781434	1.0	-	0	ID=g5798.t1.CDS19;Parent=g5798.t1
HiC_scaffold_14	AUGUSTUS	CDS	51781269	51781434	1.0	-	0	ID=g5798.t2.CDS19;Parent=g5798.t2
HiC_scaffold_14	AUGUSTUS	CDS	51781269	51781434	1.0	-	0	ID=g5798.t3.CDS18;Parent=g5798.t3
HiC_scaffold_14	gmst	CDS	51781269	51781434	487.953873	-	0	ID=g5798.t4.CDS18;Parent=g5798.t4
HiC_scaffold_14	gmst	exon	51781269	51781434	487.953873	-	0	ID=g5798.t4.exon18;Parent=g5798.t4
HiC_scaffold_14	AUGUSTUS	intron	51781435	51783426	1.0	-	.	ID=g5798.t1.intron19;Parent=g5798.t1
HiC_scaffold_14	AUGUSTUS	intron	51781435	51783426	1.0	-	.	ID=g5798.t2.intron19;Parent=g5798.t2
HiC_scaffold_14	AUGUSTUS	intron	51781435	51783426	1.0	-	.	ID=g5798.t3.intron18;Parent=g5798.t3
HiC_scaffold_14	gmst	intron	51781435	51783426	487.953873	-	0	ID=g5798.t4.intron18;Parent=g5798.t4
HiC_scaffold_14	AUGUSTUS	exon	51783427	51783588	.	-	.	ID=g5798.t1.exon20;Parent=g5798.t1
HiC_scaffold_14	AUGUSTUS	exon	51783427	51783588	.	-	.	ID=g5798.t2.exon20;Parent=g5798.t2
HiC_scaffold_14	AUGUSTUS	exon	51783427	51783588	.	-	.	ID=g5798.t3.exon19;Parent=g5798.t3
HiC_scaffold_14	AUGUSTUS	CDS	51783427	51783588	1.0	-	0	ID=g5798.t1.CDS20;Parent=g5798.t1
HiC_scaffold_14	AUGUSTUS	CDS	51783427	51783588	1.0	-	0	ID=g5798.t2.CDS20;Parent=g5798.t2
HiC_scaffold_14	AUGUSTUS	CDS	51783427	51783588	1.0	-	0	ID=g5798.t3.CDS19;Parent=g5798.t3
HiC_scaffold_14	gmst	CDS	51783427	51783588	487.953873	-	0	ID=g5798.t4.CDS19;Parent=g5798.t4
HiC_scaffold_14	gmst	exon	51783427	51783588	487.953873	-	0	ID=g5798.t4.exon19;Parent=g5798.t4
HiC_scaffold_14	AUGUSTUS	intron	51783589	51784558	1.0	-	.	ID=g5798.t1.intron20;Parent=g5798.t1
HiC_scaffold_14	AUGUSTUS	intron	51783589	51784558	1.0	-	.	ID=g5798.t2.intron20;Parent=g5798.t2
HiC_scaffold_14	AUGUSTUS	intron	51783589	51784558	1.0	-	.	ID=g5798.t3.intron19;Parent=g5798.t3
HiC_scaffold_14	gmst	intron	51783589	51784558	487.953873	-	0	ID=g5798.t4.intron19;Parent=g5798.t4
HiC_scaffold_14	AUGUSTUS	exon	51784559	51784657	.	-	.	ID=g5798.t1.exon21;Parent=g5798.t1
HiC_scaffold_14	AUGUSTUS	exon	51784559	51784657	.	-	.	ID=g5798.t2.exon21;Parent=g5798.t2
HiC_scaffold_14	AUGUSTUS	exon	51784559	51784657	.	-	.	ID=g5798.t3.exon20;Parent=g5798.t3
HiC_scaffold_14	AUGUSTUS	CDS	51784559	51784657	1.0	-	0	ID=g5798.t1.CDS21;Parent=g5798.t1
HiC_scaffold_14	AUGUSTUS	CDS	51784559	51784657	1.0	-	0	ID=g5798.t2.CDS21;Parent=g5798.t2
HiC_scaffold_14	AUGUSTUS	CDS	51784559	51784657	1.0	-	0	ID=g5798.t3.CDS20;Parent=g5798.t3
HiC_scaffold_14	gmst	CDS	51784559	51784657	487.953873	-	0	ID=g5798.t4.CDS20;Parent=g5798.t4
HiC_scaffold_14	gmst	exon	51784559	51784657	487.953873	-	0	ID=g5798.t4.exon20;Parent=g5798.t4
HiC_scaffold_14	AUGUSTUS	intron	51784658	51784778	1.0	-	.	ID=g5798.t1.intron21;Parent=g5798.t1
HiC_scaffold_14	AUGUSTUS	intron	51784658	51784778	1.0	-	.	ID=g5798.t2.intron21;Parent=g5798.t2
HiC_scaffold_14	AUGUSTUS	intron	51784658	51784778	1.0	-	.	ID=g5798.t3.intron20;Parent=g5798.t3
HiC_scaffold_14	gmst	intron	51784658	51784778	487.953873	-	0	ID=g5798.t4.intron20;Parent=g5798.t4
HiC_scaffold_14	AUGUSTUS	exon	51784779	51784937	.	-	.	ID=g5798.t1.exon22;Parent=g5798.t1
HiC_scaffold_14	AUGUSTUS	exon	51784779	51784937	.	-	.	ID=g5798.t2.exon22;Parent=g5798.t2
HiC_scaffold_14	AUGUSTUS	exon	51784779	51784937	.	-	.	ID=g5798.t3.exon21;Parent=g5798.t3
HiC_scaffold_14	AUGUSTUS	CDS	51784779	51784937	1.0	-	0	ID=g5798.t1.CDS22;Parent=g5798.t1
HiC_scaffold_14	AUGUSTUS	CDS	51784779	51784937	1.0	-	0	ID=g5798.t2.CDS22;Parent=g5798.t2
HiC_scaffold_14	AUGUSTUS	CDS	51784779	51784937	1.0	-	0	ID=g5798.t3.CDS21;Parent=g5798.t3
HiC_scaffold_14	gmst	CDS	51784779	51784937	487.953873	-	0	ID=g5798.t4.CDS21;Parent=g5798.t4
HiC_scaffold_14	gmst	exon	51784779	51784937	487.953873	-	0	ID=g5798.t4.exon21;Parent=g5798.t4
HiC_scaffold_14	AUGUSTUS	intron	51784938	51785030	1.0	-	.	ID=g5798.t1.intron22;Parent=g5798.t1
HiC_scaffold_14	AUGUSTUS	intron	51784938	51785030	1.0	-	.	ID=g5798.t2.intron22;Parent=g5798.t2
HiC_scaffold_14	AUGUSTUS	intron	51784938	51785030	1.0	-	.	ID=g5798.t3.intron21;Parent=g5798.t3
HiC_scaffold_14	gmst	intron	51784938	51785030	487.953873	-	0	ID=g5798.t4.intron21;Parent=g5798.t4
HiC_scaffold_14	AUGUSTUS	exon	51785031	51785212	.	-	.	ID=g5798.t1.exon23;Parent=g5798.t1
HiC_scaffold_14	AUGUSTUS	exon	51785031	51785212	.	-	.	ID=g5798.t2.exon23;Parent=g5798.t2
HiC_scaffold_14	AUGUSTUS	exon	51785031	51785212	.	-	.	ID=g5798.t3.exon22;Parent=g5798.t3
HiC_scaffold_14	AUGUSTUS	CDS	51785031	51785212	1.0	-	2	ID=g5798.t1.CDS23;Parent=g5798.t1
HiC_scaffold_14	AUGUSTUS	CDS	51785031	51785212	1.0	-	2	ID=g5798.t2.CDS23;Parent=g5798.t2
HiC_scaffold_14	AUGUSTUS	CDS	51785031	51785212	1.0	-	2	ID=g5798.t3.CDS22;Parent=g5798.t3
HiC_scaffold_14	gmst	CDS	51785031	51785212	487.953873	-	2	ID=g5798.t4.CDS22;Parent=g5798.t4
HiC_scaffold_14	gmst	exon	51785031	51785212	487.953873	-	2	ID=g5798.t4.exon22;Parent=g5798.t4
HiC_scaffold_14	AUGUSTUS	intron	51785213	51788414	1.0	-	.	ID=g5798.t1.intron23;Parent=g5798.t1
HiC_scaffold_14	AUGUSTUS	intron	51785213	51788414	1.0	-	.	ID=g5798.t2.intron23;Parent=g5798.t2
HiC_scaffold_14	AUGUSTUS	intron	51785213	51788414	1.0	-	.	ID=g5798.t3.intron22;Parent=g5798.t3
HiC_scaffold_14	gmst	intron	51785213	51788414	487.953873	-	0	ID=g5798.t4.intron22;Parent=g5798.t4
HiC_scaffold_14	AUGUSTUS	exon	51788415	51788492	.	-	.	ID=g5798.t1.exon24;Parent=g5798.t1
HiC_scaffold_14	AUGUSTUS	exon	51788415	51788492	.	-	.	ID=g5798.t2.exon24;Parent=g5798.t2
HiC_scaffold_14	AUGUSTUS	exon	51788415	51788492	.	-	.	ID=g5798.t3.exon23;Parent=g5798.t3
HiC_scaffold_14	AUGUSTUS	CDS	51788415	51788492	1.0	-	2	ID=g5798.t1.CDS24;Parent=g5798.t1
HiC_scaffold_14	AUGUSTUS	CDS	51788415	51788492	1.0	-	2	ID=g5798.t2.CDS24;Parent=g5798.t2
HiC_scaffold_14	AUGUSTUS	CDS	51788415	51788492	1.0	-	2	ID=g5798.t3.CDS23;Parent=g5798.t3
HiC_scaffold_14	gmst	CDS	51788415	51788492	487.953873	-	2	ID=g5798.t4.CDS23;Parent=g5798.t4
HiC_scaffold_14	gmst	exon	51788415	51788492	487.953873	-	2	ID=g5798.t4.exon23;Parent=g5798.t4
HiC_scaffold_14	AUGUSTUS	intron	51788493	51789448	1.0	-	.	ID=g5798.t1.intron24;Parent=g5798.t1
HiC_scaffold_14	AUGUSTUS	intron	51788493	51789448	1.0	-	.	ID=g5798.t2.intron24;Parent=g5798.t2
HiC_scaffold_14	AUGUSTUS	intron	51788493	51789448	1.0	-	.	ID=g5798.t3.intron23;Parent=g5798.t3
HiC_scaffold_14	gmst	intron	51788493	51789448	487.953873	-	0	ID=g5798.t4.intron23;Parent=g5798.t4
HiC_scaffold_14	AUGUSTUS	exon	51789449	51789557	.	-	.	ID=g5798.t1.exon25;Parent=g5798.t1
HiC_scaffold_14	AUGUSTUS	exon	51789449	51789557	.	-	.	ID=g5798.t2.exon25;Parent=g5798.t2
HiC_scaffold_14	AUGUSTUS	exon	51789449	51789557	.	-	.	ID=g5798.t3.exon24;Parent=g5798.t3
HiC_scaffold_14	AUGUSTUS	CDS	51789449	51789557	1.0	-	0	ID=g5798.t1.CDS25;Parent=g5798.t1
HiC_scaffold_14	AUGUSTUS	CDS	51789449	51789557	1.0	-	0	ID=g5798.t2.CDS25;Parent=g5798.t2
HiC_scaffold_14	AUGUSTUS	CDS	51789449	51789557	1.0	-	0	ID=g5798.t3.CDS24;Parent=g5798.t3
HiC_scaffold_14	gmst	CDS	51789449	51789557	487.953873	-	0	ID=g5798.t4.CDS24;Parent=g5798.t4
HiC_scaffold_14	gmst	exon	51789449	51789557	487.953873	-	0	ID=g5798.t4.exon24;Parent=g5798.t4
HiC_scaffold_14	AUGUSTUS	intron	51789558	51790641	1.0	-	.	ID=g5798.t1.intron25;Parent=g5798.t1
HiC_scaffold_14	AUGUSTUS	intron	51789558	51790641	1.0	-	.	ID=g5798.t2.intron25;Parent=g5798.t2
HiC_scaffold_14	AUGUSTUS	intron	51789558	51790641	1.0	-	.	ID=g5798.t3.intron24;Parent=g5798.t3
HiC_scaffold_14	gmst	intron	51789558	51790641	487.953873	-	0	ID=g5798.t4.intron24;Parent=g5798.t4
HiC_scaffold_14	AUGUSTUS	exon	51790642	51790815	.	-	.	ID=g5798.t1.exon26;Parent=g5798.t1
HiC_scaffold_14	AUGUSTUS	exon	51790642	51790815	.	-	.	ID=g5798.t2.exon26;Parent=g5798.t2
HiC_scaffold_14	AUGUSTUS	exon	51790642	51790815	.	-	.	ID=g5798.t3.exon25;Parent=g5798.t3
HiC_scaffold_14	AUGUSTUS	CDS	51790642	51790815	1.0	-	0	ID=g5798.t1.CDS26;Parent=g5798.t1
HiC_scaffold_14	AUGUSTUS	CDS	51790642	51790815	1.0	-	0	ID=g5798.t2.CDS26;Parent=g5798.t2
HiC_scaffold_14	AUGUSTUS	CDS	51790642	51790815	1.0	-	0	ID=g5798.t3.CDS25;Parent=g5798.t3
HiC_scaffold_14	gmst	CDS	51790642	51790815	487.953873	-	0	ID=g5798.t4.CDS25;Parent=g5798.t4
HiC_scaffold_14	gmst	exon	51790642	51790815	487.953873	-	0	ID=g5798.t4.exon25;Parent=g5798.t4
HiC_scaffold_14	AUGUSTUS	intron	51790816	51792065	1.0	-	.	ID=g5798.t1.intron26;Parent=g5798.t1
HiC_scaffold_14	AUGUSTUS	intron	51790816	51792065	1.0	-	.	ID=g5798.t2.intron26;Parent=g5798.t2
HiC_scaffold_14	AUGUSTUS	intron	51790816	51792065	1.0	-	.	ID=g5798.t3.intron25;Parent=g5798.t3
HiC_scaffold_14	gmst	intron	51790816	51792065	487.953873	-	0	ID=g5798.t4.intron25;Parent=g5798.t4
HiC_scaffold_14	AUGUSTUS	exon	51792066	51792211	.	-	.	ID=g5798.t1.exon27;Parent=g5798.t1
HiC_scaffold_14	AUGUSTUS	exon	51792066	51792211	.	-	.	ID=g5798.t2.exon27;Parent=g5798.t2
HiC_scaffold_14	AUGUSTUS	exon	51792066	51792211	.	-	.	ID=g5798.t3.exon26;Parent=g5798.t3
HiC_scaffold_14	AUGUSTUS	CDS	51792066	51792211	1.0	-	2	ID=g5798.t1.CDS27;Parent=g5798.t1
HiC_scaffold_14	AUGUSTUS	CDS	51792066	51792211	1.0	-	2	ID=g5798.t2.CDS27;Parent=g5798.t2
HiC_scaffold_14	AUGUSTUS	CDS	51792066	51792211	1.0	-	2	ID=g5798.t3.CDS26;Parent=g5798.t3
HiC_scaffold_14	gmst	CDS	51792066	51792211	487.953873	-	2	ID=g5798.t4.CDS26;Parent=g5798.t4
HiC_scaffold_14	gmst	exon	51792066	51792211	487.953873	-	2	ID=g5798.t4.exon26;Parent=g5798.t4
HiC_scaffold_14	AUGUSTUS	intron	51792212	51793848	1.0	-	.	ID=g5798.t1.intron27;Parent=g5798.t1
HiC_scaffold_14	AUGUSTUS	intron	51792212	51793848	1.0	-	.	ID=g5798.t2.intron27;Parent=g5798.t2
HiC_scaffold_14	AUGUSTUS	intron	51792212	51793848	1.0	-	.	ID=g5798.t3.intron26;Parent=g5798.t3
HiC_scaffold_14	gmst	intron	51792212	51793848	487.953873	-	0	ID=g5798.t4.intron26;Parent=g5798.t4
HiC_scaffold_14	AUGUSTUS	exon	51793849	51793954	.	-	.	ID=g5798.t1.exon28;Parent=g5798.t1
HiC_scaffold_14	AUGUSTUS	exon	51793849	51793954	.	-	.	ID=g5798.t2.exon28;Parent=g5798.t2
HiC_scaffold_14	AUGUSTUS	exon	51793849	51793954	.	-	.	ID=g5798.t3.exon27;Parent=g5798.t3
HiC_scaffold_14	AUGUSTUS	CDS	51793849	51793954	1.0	-	0	ID=g5798.t1.CDS28;Parent=g5798.t1
HiC_scaffold_14	AUGUSTUS	CDS	51793849	51793954	1.0	-	0	ID=g5798.t2.CDS28;Parent=g5798.t2
HiC_scaffold_14	AUGUSTUS	CDS	51793849	51793954	1.0	-	0	ID=g5798.t3.CDS27;Parent=g5798.t3
HiC_scaffold_14	gmst	CDS	51793849	51793954	487.953873	-	0	ID=g5798.t4.CDS27;Parent=g5798.t4
HiC_scaffold_14	gmst	exon	51793849	51793954	487.953873	-	0	ID=g5798.t4.exon27;Parent=g5798.t4
HiC_scaffold_14	AUGUSTUS	intron	51793955	51796215	1.0	-	.	ID=g5798.t1.intron28;Parent=g5798.t1
HiC_scaffold_14	AUGUSTUS	intron	51793955	51796215	1.0	-	.	ID=g5798.t2.intron28;Parent=g5798.t2
HiC_scaffold_14	AUGUSTUS	intron	51793955	51796215	1.0	-	.	ID=g5798.t3.intron27;Parent=g5798.t3
HiC_scaffold_14	gmst	intron	51793955	51796215	487.953873	-	0	ID=g5798.t4.intron27;Parent=g5798.t4
HiC_scaffold_14	AUGUSTUS	exon	51796216	51796330	.	-	.	ID=g5798.t1.exon29;Parent=g5798.t1
HiC_scaffold_14	AUGUSTUS	exon	51796216	51796330	.	-	.	ID=g5798.t2.exon29;Parent=g5798.t2
HiC_scaffold_14	AUGUSTUS	exon	51796216	51796330	.	-	.	ID=g5798.t3.exon28;Parent=g5798.t3
HiC_scaffold_14	AUGUSTUS	CDS	51796216	51796330	1.0	-	1	ID=g5798.t1.CDS29;Parent=g5798.t1
HiC_scaffold_14	AUGUSTUS	CDS	51796216	51796330	1.0	-	1	ID=g5798.t2.CDS29;Parent=g5798.t2
HiC_scaffold_14	AUGUSTUS	CDS	51796216	51796330	1.0	-	1	ID=g5798.t3.CDS28;Parent=g5798.t3
HiC_scaffold_14	gmst	CDS	51796216	51796330	487.953873	-	1	ID=g5798.t4.CDS28;Parent=g5798.t4
HiC_scaffold_14	gmst	exon	51796216	51796330	487.953873	-	1	ID=g5798.t4.exon28;Parent=g5798.t4
HiC_scaffold_14	AUGUSTUS	intron	51796331	51798569	1.0	-	.	ID=g5798.t1.intron29;Parent=g5798.t1
HiC_scaffold_14	AUGUSTUS	intron	51796331	51798569	1.0	-	.	ID=g5798.t2.intron29;Parent=g5798.t2
HiC_scaffold_14	AUGUSTUS	intron	51796331	51798569	1.0	-	.	ID=g5798.t3.intron28;Parent=g5798.t3
HiC_scaffold_14	gmst	intron	51796331	51798569	487.953873	-	0	ID=g5798.t4.intron28;Parent=g5798.t4
HiC_scaffold_14	AUGUSTUS	exon	51798570	51798733	.	-	.	ID=g5798.t1.exon30;Parent=g5798.t1
HiC_scaffold_14	AUGUSTUS	exon	51798570	51798733	.	-	.	ID=g5798.t2.exon30;Parent=g5798.t2
HiC_scaffold_14	AUGUSTUS	exon	51798570	51798733	.	-	.	ID=g5798.t3.exon29;Parent=g5798.t3
HiC_scaffold_14	AUGUSTUS	CDS	51798570	51798733	1.0	-	0	ID=g5798.t1.CDS30;Parent=g5798.t1
HiC_scaffold_14	AUGUSTUS	CDS	51798570	51798733	1.0	-	0	ID=g5798.t2.CDS30;Parent=g5798.t2
HiC_scaffold_14	AUGUSTUS	CDS	51798570	51798733	1.0	-	0	ID=g5798.t3.CDS29;Parent=g5798.t3
HiC_scaffold_14	gmst	CDS	51798570	51798733	487.953873	-	0	ID=g5798.t4.CDS29;Parent=g5798.t4
HiC_scaffold_14	gmst	exon	51798570	51798733	487.953873	-	0	ID=g5798.t4.exon29;Parent=g5798.t4
HiC_scaffold_14	AUGUSTUS	intron	51798734	51800859	1.0	-	.	ID=g5798.t1.intron30;Parent=g5798.t1
HiC_scaffold_14	AUGUSTUS	intron	51798734	51800859	1.0	-	.	ID=g5798.t2.intron30;Parent=g5798.t2
HiC_scaffold_14	AUGUSTUS	intron	51798734	51800859	1.0	-	.	ID=g5798.t3.intron29;Parent=g5798.t3
HiC_scaffold_14	gmst	intron	51798734	51800859	487.953873	-	0	ID=g5798.t4.intron29;Parent=g5798.t4
HiC_scaffold_14	AUGUSTUS	exon	51800860	51800991	.	-	.	ID=g5798.t1.exon31;Parent=g5798.t1
HiC_scaffold_14	AUGUSTUS	exon	51800860	51800991	.	-	.	ID=g5798.t2.exon31;Parent=g5798.t2
HiC_scaffold_14	AUGUSTUS	exon	51800860	51800991	.	-	.	ID=g5798.t3.exon30;Parent=g5798.t3
HiC_scaffold_14	AUGUSTUS	CDS	51800860	51800991	1.0	-	0	ID=g5798.t1.CDS31;Parent=g5798.t1
HiC_scaffold_14	AUGUSTUS	CDS	51800860	51800991	1.0	-	0	ID=g5798.t2.CDS31;Parent=g5798.t2
HiC_scaffold_14	AUGUSTUS	CDS	51800860	51800991	1.0	-	0	ID=g5798.t3.CDS30;Parent=g5798.t3
HiC_scaffold_14	gmst	CDS	51800860	51800991	487.953873	-	0	ID=g5798.t4.CDS30;Parent=g5798.t4
HiC_scaffold_14	gmst	exon	51800860	51800991	487.953873	-	0	ID=g5798.t4.exon30;Parent=g5798.t4
HiC_scaffold_14	AUGUSTUS	intron	51800992	51803981	1.0	-	.	ID=g5798.t1.intron31;Parent=g5798.t1
HiC_scaffold_14	AUGUSTUS	intron	51800992	51803981	1.0	-	.	ID=g5798.t2.intron31;Parent=g5798.t2
HiC_scaffold_14	AUGUSTUS	intron	51800992	51803981	1.0	-	.	ID=g5798.t3.intron30;Parent=g5798.t3
HiC_scaffold_14	gmst	intron	51800992	51803981	487.953873	-	0	ID=g5798.t4.intron30;Parent=g5798.t4
HiC_scaffold_14	AUGUSTUS	exon	51803982	51804137	.	-	.	ID=g5798.t1.exon32;Parent=g5798.t1
HiC_scaffold_14	AUGUSTUS	exon	51803982	51804137	.	-	.	ID=g5798.t2.exon32;Parent=g5798.t2
HiC_scaffold_14	AUGUSTUS	exon	51803982	51804137	.	-	.	ID=g5798.t3.exon31;Parent=g5798.t3
HiC_scaffold_14	AUGUSTUS	CDS	51803982	51804137	1.0	-	0	ID=g5798.t1.CDS32;Parent=g5798.t1
HiC_scaffold_14	AUGUSTUS	CDS	51803982	51804137	1.0	-	0	ID=g5798.t2.CDS32;Parent=g5798.t2
HiC_scaffold_14	AUGUSTUS	CDS	51803982	51804137	1.0	-	0	ID=g5798.t3.CDS31;Parent=g5798.t3
HiC_scaffold_14	gmst	CDS	51803982	51804137	487.953873	-	0	ID=g5798.t4.CDS31;Parent=g5798.t4
HiC_scaffold_14	gmst	exon	51803982	51804137	487.953873	-	0	ID=g5798.t4.exon31;Parent=g5798.t4
HiC_scaffold_14	AUGUSTUS	intron	51804138	51805541	1.0	-	.	ID=g5798.t1.intron32;Parent=g5798.t1
HiC_scaffold_14	AUGUSTUS	intron	51804138	51805541	1.0	-	.	ID=g5798.t2.intron32;Parent=g5798.t2
HiC_scaffold_14	AUGUSTUS	intron	51804138	51805541	1.0	-	.	ID=g5798.t3.intron31;Parent=g5798.t3
HiC_scaffold_14	gmst	intron	51804138	51805541	487.953873	-	0	ID=g5798.t4.intron31;Parent=g5798.t4
HiC_scaffold_14	AUGUSTUS	exon	51805542	51805734	.	-	.	ID=g5798.t1.exon33;Parent=g5798.t1
HiC_scaffold_14	AUGUSTUS	exon	51805542	51805734	.	-	.	ID=g5798.t2.exon33;Parent=g5798.t2
HiC_scaffold_14	AUGUSTUS	exon	51805542	51805734	.	-	.	ID=g5798.t3.exon32;Parent=g5798.t3
HiC_scaffold_14	AUGUSTUS	CDS	51805542	51805734	1.0	-	1	ID=g5798.t1.CDS33;Parent=g5798.t1
HiC_scaffold_14	AUGUSTUS	CDS	51805542	51805734	1.0	-	1	ID=g5798.t2.CDS33;Parent=g5798.t2
HiC_scaffold_14	AUGUSTUS	CDS	51805542	51805734	1.0	-	1	ID=g5798.t3.CDS32;Parent=g5798.t3
HiC_scaffold_14	gmst	CDS	51805542	51805734	487.953873	-	1	ID=g5798.t4.CDS32;Parent=g5798.t4
HiC_scaffold_14	gmst	exon	51805542	51805734	487.953873	-	1	ID=g5798.t4.exon32;Parent=g5798.t4
HiC_scaffold_14	AUGUSTUS	intron	51805735	51807956	1.0	-	.	ID=g5798.t1.intron33;Parent=g5798.t1
HiC_scaffold_14	AUGUSTUS	intron	51805735	51807956	1.0	-	.	ID=g5798.t2.intron33;Parent=g5798.t2
HiC_scaffold_14	AUGUSTUS	intron	51805735	51807956	1.0	-	.	ID=g5798.t3.intron32;Parent=g5798.t3
HiC_scaffold_14	gmst	intron	51805735	51807956	487.953873	-	0	ID=g5798.t4.intron32;Parent=g5798.t4
HiC_scaffold_14	AUGUSTUS	exon	51807957	51808063	.	-	.	ID=g5798.t1.exon34;Parent=g5798.t1
HiC_scaffold_14	AUGUSTUS	exon	51807957	51808063	.	-	.	ID=g5798.t2.exon34;Parent=g5798.t2
HiC_scaffold_14	AUGUSTUS	exon	51807957	51808063	.	-	.	ID=g5798.t3.exon33;Parent=g5798.t3
HiC_scaffold_14	AUGUSTUS	CDS	51807957	51808063	1.0	-	0	ID=g5798.t1.CDS34;Parent=g5798.t1
HiC_scaffold_14	AUGUSTUS	CDS	51807957	51808063	1.0	-	0	ID=g5798.t2.CDS34;Parent=g5798.t2
HiC_scaffold_14	AUGUSTUS	CDS	51807957	51808063	1.0	-	0	ID=g5798.t3.CDS33;Parent=g5798.t3
HiC_scaffold_14	gmst	CDS	51807957	51808063	487.953873	-	0	ID=g5798.t4.CDS33;Parent=g5798.t4
HiC_scaffold_14	gmst	exon	51807957	51808063	487.953873	-	0	ID=g5798.t4.exon33;Parent=g5798.t4
HiC_scaffold_14	AUGUSTUS	intron	51808064	51810216	1.0	-	.	ID=g5798.t1.intron34;Parent=g5798.t1
HiC_scaffold_14	AUGUSTUS	intron	51808064	51810216	1.0	-	.	ID=g5798.t2.intron34;Parent=g5798.t2
HiC_scaffold_14	AUGUSTUS	intron	51808064	51810216	1.0	-	.	ID=g5798.t3.intron33;Parent=g5798.t3
HiC_scaffold_14	gmst	intron	51808064	51810216	487.953873	-	0	ID=g5798.t4.intron33;Parent=g5798.t4
HiC_scaffold_14	AUGUSTUS	exon	51810217	51810341	.	-	.	ID=g5798.t1.exon35;Parent=g5798.t1
HiC_scaffold_14	AUGUSTUS	exon	51810217	51810341	.	-	.	ID=g5798.t2.exon35;Parent=g5798.t2
HiC_scaffold_14	AUGUSTUS	exon	51810217	51810341	.	-	.	ID=g5798.t3.exon34;Parent=g5798.t3
HiC_scaffold_14	AUGUSTUS	CDS	51810217	51810341	1.0	-	2	ID=g5798.t1.CDS35;Parent=g5798.t1
HiC_scaffold_14	AUGUSTUS	CDS	51810217	51810341	1.0	-	2	ID=g5798.t2.CDS35;Parent=g5798.t2
HiC_scaffold_14	AUGUSTUS	CDS	51810217	51810341	1.0	-	2	ID=g5798.t3.CDS34;Parent=g5798.t3
HiC_scaffold_14	gmst	CDS	51810217	51810341	487.953873	-	2	ID=g5798.t4.CDS34;Parent=g5798.t4
HiC_scaffold_14	gmst	exon	51810217	51810341	487.953873	-	2	ID=g5798.t4.exon34;Parent=g5798.t4
HiC_scaffold_14	AUGUSTUS	intron	51810342	51811548	1.0	-	.	ID=g5798.t1.intron35;Parent=g5798.t1
HiC_scaffold_14	AUGUSTUS	intron	51810342	51811548	1.0	-	.	ID=g5798.t2.intron35;Parent=g5798.t2
HiC_scaffold_14	AUGUSTUS	intron	51810342	51811548	1.0	-	.	ID=g5798.t3.intron34;Parent=g5798.t3
HiC_scaffold_14	gmst	intron	51810342	51811548	487.953873	-	0	ID=g5798.t4.intron34;Parent=g5798.t4
HiC_scaffold_14	AUGUSTUS	exon	51811549	51811726	.	-	.	ID=g5798.t1.exon36;Parent=g5798.t1
HiC_scaffold_14	AUGUSTUS	exon	51811549	51811726	.	-	.	ID=g5798.t2.exon36;Parent=g5798.t2
HiC_scaffold_14	AUGUSTUS	exon	51811549	51811726	.	-	.	ID=g5798.t3.exon35;Parent=g5798.t3
HiC_scaffold_14	AUGUSTUS	CDS	51811549	51811726	1.0	-	0	ID=g5798.t1.CDS36;Parent=g5798.t1
HiC_scaffold_14	AUGUSTUS	CDS	51811549	51811726	1.0	-	0	ID=g5798.t2.CDS36;Parent=g5798.t2
HiC_scaffold_14	AUGUSTUS	CDS	51811549	51811726	1.0	-	0	ID=g5798.t3.CDS35;Parent=g5798.t3
HiC_scaffold_14	gmst	CDS	51811549	51811726	487.953873	-	0	ID=g5798.t4.CDS35;Parent=g5798.t4
HiC_scaffold_14	gmst	exon	51811549	51811726	487.953873	-	0	ID=g5798.t4.exon35;Parent=g5798.t4
HiC_scaffold_14	AUGUSTUS	intron	51811727	51822977	1.0	-	.	ID=g5798.t1.intron36;Parent=g5798.t1
HiC_scaffold_14	AUGUSTUS	intron	51811727	51822977	1.0	-	.	ID=g5798.t2.intron36;Parent=g5798.t2
HiC_scaffold_14	AUGUSTUS	intron	51811727	51822977	1.0	-	.	ID=g5798.t3.intron35;Parent=g5798.t3
HiC_scaffold_14	gmst	intron	51811727	51822977	487.953873	-	0	ID=g5798.t4.intron35;Parent=g5798.t4
HiC_scaffold_14	AUGUSTUS	exon	51822978	51823094	.	-	.	ID=g5798.t1.exon37;Parent=g5798.t1
HiC_scaffold_14	AUGUSTUS	exon	51822978	51823094	.	-	.	ID=g5798.t2.exon37;Parent=g5798.t2
HiC_scaffold_14	AUGUSTUS	exon	51822978	51823094	.	-	.	ID=g5798.t3.exon36;Parent=g5798.t3
HiC_scaffold_14	AUGUSTUS	CDS	51822978	51823094	1.0	-	0	ID=g5798.t1.CDS37;Parent=g5798.t1
HiC_scaffold_14	AUGUSTUS	CDS	51822978	51823094	1.0	-	0	ID=g5798.t2.CDS37;Parent=g5798.t2
HiC_scaffold_14	AUGUSTUS	CDS	51822978	51823094	1.0	-	0	ID=g5798.t3.CDS36;Parent=g5798.t3
HiC_scaffold_14	gmst	CDS	51822978	51823094	487.953873	-	0	ID=g5798.t4.CDS36;Parent=g5798.t4
HiC_scaffold_14	gmst	exon	51822978	51823094	487.953873	-	0	ID=g5798.t4.exon36;Parent=g5798.t4
HiC_scaffold_14	AUGUSTUS	intron	51823095	51823288	1.0	-	.	ID=g5798.t1.intron37;Parent=g5798.t1
HiC_scaffold_14	AUGUSTUS	intron	51823095	51823288	1.0	-	.	ID=g5798.t2.intron37;Parent=g5798.t2
HiC_scaffold_14	AUGUSTUS	intron	51823095	51823288	1.0	-	.	ID=g5798.t3.intron36;Parent=g5798.t3
HiC_scaffold_14	gmst	intron	51823095	51823288	487.953873	-	0	ID=g5798.t4.intron36;Parent=g5798.t4
HiC_scaffold_14	AUGUSTUS	exon	51823289	51823413	.	-	.	ID=g5798.t1.exon38;Parent=g5798.t1
HiC_scaffold_14	AUGUSTUS	exon	51823289	51823413	.	-	.	ID=g5798.t2.exon38;Parent=g5798.t2
HiC_scaffold_14	AUGUSTUS	exon	51823289	51823413	.	-	.	ID=g5798.t3.exon37;Parent=g5798.t3
HiC_scaffold_14	AUGUSTUS	CDS	51823289	51823413	1.0	-	2	ID=g5798.t1.CDS38;Parent=g5798.t1
HiC_scaffold_14	AUGUSTUS	CDS	51823289	51823413	1.0	-	2	ID=g5798.t2.CDS38;Parent=g5798.t2
HiC_scaffold_14	AUGUSTUS	CDS	51823289	51823413	1.0	-	2	ID=g5798.t3.CDS37;Parent=g5798.t3
HiC_scaffold_14	gmst	CDS	51823289	51823413	487.953873	-	2	ID=g5798.t4.CDS37;Parent=g5798.t4
HiC_scaffold_14	gmst	exon	51823289	51823413	487.953873	-	2	ID=g5798.t4.exon37;Parent=g5798.t4
HiC_scaffold_14	AUGUSTUS	intron	51823414	51826696	1.0	-	.	ID=g5798.t1.intron38;Parent=g5798.t1
HiC_scaffold_14	AUGUSTUS	intron	51823414	51826696	1.0	-	.	ID=g5798.t3.intron37;Parent=g5798.t3
HiC_scaffold_14	AUGUSTUS	intron	51823414	51828767	1.0	-	.	ID=g5798.t2.intron38;Parent=g5798.t2
HiC_scaffold_14	gmst	intron	51823414	51828767	487.953873	-	0	ID=g5798.t4.intron37;Parent=g5798.t4
HiC_scaffold_14	AUGUSTUS	exon	51826697	51826735	.	-	.	ID=g5798.t1.exon39;Parent=g5798.t1
HiC_scaffold_14	AUGUSTUS	exon	51826697	51826735	.	-	.	ID=g5798.t3.exon38;Parent=g5798.t3
HiC_scaffold_14	AUGUSTUS	CDS	51826697	51826735	1.0	-	2	ID=g5798.t1.CDS39;Parent=g5798.t1
HiC_scaffold_14	AUGUSTUS	CDS	51826697	51826735	1.0	-	2	ID=g5798.t3.CDS38;Parent=g5798.t3
HiC_scaffold_14	AUGUSTUS	intron	51826736	51828767	1.0	-	.	ID=g5798.t1.intron39;Parent=g5798.t1
HiC_scaffold_14	AUGUSTUS	intron	51826736	51828767	1.0	-	.	ID=g5798.t3.intron38;Parent=g5798.t3
HiC_scaffold_14	AUGUSTUS	exon	51828768	51828850	.	-	.	ID=g5798.t1.exon40;Parent=g5798.t1
HiC_scaffold_14	AUGUSTUS	exon	51828768	51828850	.	-	.	ID=g5798.t2.exon39;Parent=g5798.t2
HiC_scaffold_14	AUGUSTUS	exon	51828768	51828850	.	-	.	ID=g5798.t3.exon39;Parent=g5798.t3
HiC_scaffold_14	AUGUSTUS	CDS	51828768	51828850	1.0	-	1	ID=g5798.t1.CDS40;Parent=g5798.t1
HiC_scaffold_14	AUGUSTUS	CDS	51828768	51828850	1.0	-	1	ID=g5798.t2.CDS39;Parent=g5798.t2
HiC_scaffold_14	AUGUSTUS	CDS	51828768	51828850	1.0	-	1	ID=g5798.t3.CDS39;Parent=g5798.t3
HiC_scaffold_14	gmst	CDS	51828768	51828850	487.953873	-	1	ID=g5798.t4.CDS38;Parent=g5798.t4
HiC_scaffold_14	gmst	exon	51828768	51828850	487.953873	-	1	ID=g5798.t4.exon38;Parent=g5798.t4
HiC_scaffold_14	AUGUSTUS	intron	51828851	51831461	1.0	-	.	ID=g5798.t1.intron40;Parent=g5798.t1
HiC_scaffold_14	AUGUSTUS	intron	51828851	51831461	1.0	-	.	ID=g5798.t2.intron39;Parent=g5798.t2
HiC_scaffold_14	AUGUSTUS	intron	51828851	51831461	1.0	-	.	ID=g5798.t3.intron39;Parent=g5798.t3
HiC_scaffold_14	gmst	intron	51828851	51831461	487.953873	-	0	ID=g5798.t4.intron38;Parent=g5798.t4
HiC_scaffold_14	AUGUSTUS	exon	51831462	51831505	.	-	.	ID=g5798.t1.exon41;Parent=g5798.t1
HiC_scaffold_14	AUGUSTUS	exon	51831462	51831505	.	-	.	ID=g5798.t2.exon40;Parent=g5798.t2
HiC_scaffold_14	AUGUSTUS	exon	51831462	51831505	.	-	.	ID=g5798.t3.exon40;Parent=g5798.t3
HiC_scaffold_14	AUGUSTUS	CDS	51831462	51831505	1.0	-	0	ID=g5798.t1.CDS41;Parent=g5798.t1
HiC_scaffold_14	AUGUSTUS	CDS	51831462	51831505	1.0	-	0	ID=g5798.t2.CDS40;Parent=g5798.t2
HiC_scaffold_14	AUGUSTUS	CDS	51831462	51831505	1.0	-	0	ID=g5798.t3.CDS40;Parent=g5798.t3
HiC_scaffold_14	gmst	CDS	51831462	51831505	487.953873	-	0	ID=g5798.t4.CDS39;Parent=g5798.t4
HiC_scaffold_14	gmst	exon	51831462	51831505	487.953873	-	0	ID=g5798.t4.exon39;Parent=g5798.t4
HiC_scaffold_14	AUGUSTUS	intron	51831506	51831609	1.0	-	.	ID=g5798.t1.intron41;Parent=g5798.t1
HiC_scaffold_14	AUGUSTUS	intron	51831506	51831609	1.0	-	.	ID=g5798.t2.intron40;Parent=g5798.t2
HiC_scaffold_14	AUGUSTUS	intron	51831506	51831609	1.0	-	.	ID=g5798.t3.intron40;Parent=g5798.t3
HiC_scaffold_14	gmst	intron	51831506	51831609	487.953873	-	0	ID=g5798.t4.intron39;Parent=g5798.t4
HiC_scaffold_14	AUGUSTUS	exon	51831610	51831678	.	-	.	ID=g5798.t1.exon42;Parent=g5798.t1
HiC_scaffold_14	AUGUSTUS	exon	51831610	51831678	.	-	.	ID=g5798.t2.exon41;Parent=g5798.t2
HiC_scaffold_14	AUGUSTUS	exon	51831610	51831678	.	-	.	ID=g5798.t3.exon41;Parent=g5798.t3
HiC_scaffold_14	AUGUSTUS	CDS	51831610	51831678	1.0	-	0	ID=g5798.t1.CDS42;Parent=g5798.t1
HiC_scaffold_14	AUGUSTUS	CDS	51831610	51831678	1.0	-	0	ID=g5798.t2.CDS41;Parent=g5798.t2
HiC_scaffold_14	AUGUSTUS	CDS	51831610	51831678	1.0	-	0	ID=g5798.t3.CDS41;Parent=g5798.t3
HiC_scaffold_14	gmst	CDS	51831610	51831678	487.953873	-	0	ID=g5798.t4.CDS40;Parent=g5798.t4
HiC_scaffold_14	gmst	exon	51831610	51831678	487.953873	-	0	ID=g5798.t4.exon40;Parent=g5798.t4
HiC_scaffold_14	AUGUSTUS	intron	51831679	51833816	1.0	-	.	ID=g5798.t1.intron42;Parent=g5798.t1
HiC_scaffold_14	AUGUSTUS	intron	51831679	51833816	1.0	-	.	ID=g5798.t2.intron41;Parent=g5798.t2
HiC_scaffold_14	AUGUSTUS	intron	51831679	51833816	1.0	-	.	ID=g5798.t3.intron41;Parent=g5798.t3
HiC_scaffold_14	gmst	intron	51831679	51833816	487.953873	-	0	ID=g5798.t4.intron40;Parent=g5798.t4
HiC_scaffold_14	AUGUSTUS	exon	51833817	51833920	.	-	.	ID=g5798.t1.exon43;Parent=g5798.t1
HiC_scaffold_14	AUGUSTUS	exon	51833817	51833920	.	-	.	ID=g5798.t2.exon42;Parent=g5798.t2
HiC_scaffold_14	AUGUSTUS	exon	51833817	51833920	.	-	.	ID=g5798.t3.exon42;Parent=g5798.t3
HiC_scaffold_14	AUGUSTUS	CDS	51833817	51833920	1.0	-	2	ID=g5798.t1.CDS43;Parent=g5798.t1
HiC_scaffold_14	AUGUSTUS	CDS	51833817	51833920	1.0	-	2	ID=g5798.t2.CDS42;Parent=g5798.t2
HiC_scaffold_14	AUGUSTUS	CDS	51833817	51833920	1.0	-	2	ID=g5798.t3.CDS42;Parent=g5798.t3
HiC_scaffold_14	gmst	CDS	51833817	51833920	487.953873	-	2	ID=g5798.t4.CDS41;Parent=g5798.t4
HiC_scaffold_14	gmst	exon	51833817	51833920	487.953873	-	2	ID=g5798.t4.exon41;Parent=g5798.t4
HiC_scaffold_14	AUGUSTUS	intron	51833921	51835240	1.0	-	.	ID=g5798.t1.intron43;Parent=g5798.t1
HiC_scaffold_14	AUGUSTUS	intron	51833921	51835240	1.0	-	.	ID=g5798.t2.intron42;Parent=g5798.t2
HiC_scaffold_14	AUGUSTUS	intron	51833921	51835240	1.0	-	.	ID=g5798.t3.intron42;Parent=g5798.t3
HiC_scaffold_14	gmst	intron	51833921	51835240	487.953873	-	0	ID=g5798.t4.intron41;Parent=g5798.t4
HiC_scaffold_14	AUGUSTUS	exon	51835241	51835367	.	-	.	ID=g5798.t1.exon44;Parent=g5798.t1
HiC_scaffold_14	AUGUSTUS	exon	51835241	51835367	.	-	.	ID=g5798.t2.exon43;Parent=g5798.t2
HiC_scaffold_14	AUGUSTUS	exon	51835241	51835367	.	-	.	ID=g5798.t3.exon43;Parent=g5798.t3
HiC_scaffold_14	AUGUSTUS	CDS	51835241	51835367	1.0	-	0	ID=g5798.t1.CDS44;Parent=g5798.t1
HiC_scaffold_14	AUGUSTUS	CDS	51835241	51835367	1.0	-	0	ID=g5798.t2.CDS43;Parent=g5798.t2
HiC_scaffold_14	AUGUSTUS	CDS	51835241	51835367	1.0	-	0	ID=g5798.t3.CDS43;Parent=g5798.t3
HiC_scaffold_14	gmst	CDS	51835241	51835367	487.953873	-	0	ID=g5798.t4.CDS42;Parent=g5798.t4
HiC_scaffold_14	gmst	exon	51835241	51835367	487.953873	-	0	ID=g5798.t4.exon42;Parent=g5798.t4
HiC_scaffold_14	AUGUSTUS	intron	51835368	51835990	1.0	-	.	ID=g5798.t1.intron44;Parent=g5798.t1
HiC_scaffold_14	AUGUSTUS	intron	51835368	51835990	1.0	-	.	ID=g5798.t2.intron43;Parent=g5798.t2
HiC_scaffold_14	AUGUSTUS	intron	51835368	51835990	1.0	-	.	ID=g5798.t3.intron43;Parent=g5798.t3
HiC_scaffold_14	gmst	intron	51835368	51835990	487.953873	-	0	ID=g5798.t4.intron42;Parent=g5798.t4
HiC_scaffold_14	AUGUSTUS	exon	51835991	51836106	.	-	.	ID=g5798.t1.exon45;Parent=g5798.t1
HiC_scaffold_14	AUGUSTUS	exon	51835991	51836106	.	-	.	ID=g5798.t2.exon44;Parent=g5798.t2
HiC_scaffold_14	AUGUSTUS	exon	51835991	51836106	.	-	.	ID=g5798.t3.exon44;Parent=g5798.t3
HiC_scaffold_14	AUGUSTUS	CDS	51835991	51836106	1.0	-	2	ID=g5798.t1.CDS45;Parent=g5798.t1
HiC_scaffold_14	AUGUSTUS	CDS	51835991	51836106	1.0	-	2	ID=g5798.t2.CDS44;Parent=g5798.t2
HiC_scaffold_14	AUGUSTUS	CDS	51835991	51836106	1.0	-	2	ID=g5798.t3.CDS44;Parent=g5798.t3
HiC_scaffold_14	gmst	CDS	51835991	51836106	487.953873	-	2	ID=g5798.t4.CDS43;Parent=g5798.t4
HiC_scaffold_14	gmst	exon	51835991	51836106	487.953873	-	2	ID=g5798.t4.exon43;Parent=g5798.t4
HiC_scaffold_14	AUGUSTUS	intron	51836107	51836577	1.0	-	.	ID=g5798.t1.intron45;Parent=g5798.t1
HiC_scaffold_14	AUGUSTUS	intron	51836107	51836577	1.0	-	.	ID=g5798.t2.intron44;Parent=g5798.t2
HiC_scaffold_14	AUGUSTUS	intron	51836107	51836577	1.0	-	.	ID=g5798.t3.intron44;Parent=g5798.t3
HiC_scaffold_14	gmst	intron	51836107	51836577	487.953873	-	0	ID=g5798.t4.intron43;Parent=g5798.t4
HiC_scaffold_14	AUGUSTUS	exon	51836578	51836608	.	-	.	ID=g5798.t1.exon46;Parent=g5798.t1
HiC_scaffold_14	AUGUSTUS	exon	51836578	51836608	.	-	.	ID=g5798.t2.exon45;Parent=g5798.t2
HiC_scaffold_14	AUGUSTUS	exon	51836578	51836608	.	-	.	ID=g5798.t3.exon45;Parent=g5798.t3
```
