## Supplementary File SF1 for "Novel chromosome-length genome assemblies of three distinct subspecies of pine marten, sable, and yellow-throated marten (genus *Martes*, family Mustelidae)": mfla.hmmer.mammalia.emapper.decorated.gff (part 41 of 145)

```
HiC_scaffold_14	AUGUSTUS	CDS	51836578	51836608	1.0	-	0	ID=g5798.t1.CDS46;Parent=g5798.t1
HiC_scaffold_14	AUGUSTUS	CDS	51836578	51836608	1.0	-	0	ID=g5798.t2.CDS45;Parent=g5798.t2
HiC_scaffold_14	AUGUSTUS	CDS	51836578	51836608	1.0	-	0	ID=g5798.t3.CDS45;Parent=g5798.t3
HiC_scaffold_14	gmst	CDS	51836578	51836608	487.953873	-	0	ID=g5798.t4.CDS44;Parent=g5798.t4
HiC_scaffold_14	gmst	exon	51836578	51836608	487.953873	-	0	ID=g5798.t4.exon44;Parent=g5798.t4
HiC_scaffold_14	AUGUSTUS	intron	51836609	51837782	1.0	-	.	ID=g5798.t1.intron46;Parent=g5798.t1
HiC_scaffold_14	AUGUSTUS	intron	51836609	51837782	1.0	-	.	ID=g5798.t2.intron45;Parent=g5798.t2
HiC_scaffold_14	AUGUSTUS	intron	51836609	51837782	1.0	-	.	ID=g5798.t3.intron45;Parent=g5798.t3
HiC_scaffold_14	gmst	intron	51836609	51837782	487.953873	-	0	ID=g5798.t4.intron44;Parent=g5798.t4
HiC_scaffold_14	AUGUSTUS	exon	51837783	51837833	.	-	.	ID=g5798.t1.exon47;Parent=g5798.t1
HiC_scaffold_14	AUGUSTUS	exon	51837783	51837833	.	-	.	ID=g5798.t2.exon46;Parent=g5798.t2
HiC_scaffold_14	AUGUSTUS	exon	51837783	51837833	.	-	.	ID=g5798.t3.exon46;Parent=g5798.t3
HiC_scaffold_14	AUGUSTUS	CDS	51837783	51837833	1.0	-	0	ID=g5798.t1.CDS47;Parent=g5798.t1
HiC_scaffold_14	AUGUSTUS	CDS	51837783	51837833	1.0	-	0	ID=g5798.t2.CDS46;Parent=g5798.t2
HiC_scaffold_14	AUGUSTUS	CDS	51837783	51837833	1.0	-	0	ID=g5798.t3.CDS46;Parent=g5798.t3
HiC_scaffold_14	gmst	CDS	51837783	51837833	487.953873	-	0	ID=g5798.t4.CDS45;Parent=g5798.t4
HiC_scaffold_14	gmst	exon	51837783	51837833	487.953873	-	0	ID=g5798.t4.exon45;Parent=g5798.t4
HiC_scaffold_14	AUGUSTUS	intron	51837834	51837918	1.0	-	.	ID=g5798.t1.intron47;Parent=g5798.t1
HiC_scaffold_14	AUGUSTUS	intron	51837834	51837918	1.0	-	.	ID=g5798.t2.intron46;Parent=g5798.t2
HiC_scaffold_14	AUGUSTUS	intron	51837834	51837918	1.0	-	.	ID=g5798.t3.intron46;Parent=g5798.t3
HiC_scaffold_14	gmst	intron	51837834	51837918	487.953873	-	0	ID=g5798.t4.intron45;Parent=g5798.t4
HiC_scaffold_14	AUGUSTUS	exon	51837919	51837981	.	-	.	ID=g5798.t1.exon48;Parent=g5798.t1
HiC_scaffold_14	AUGUSTUS	exon	51837919	51837981	.	-	.	ID=g5798.t2.exon47;Parent=g5798.t2
HiC_scaffold_14	AUGUSTUS	exon	51837919	51837981	.	-	.	ID=g5798.t3.exon47;Parent=g5798.t3
HiC_scaffold_14	AUGUSTUS	CDS	51837919	51837981	1.0	-	0	ID=g5798.t1.CDS48;Parent=g5798.t1
HiC_scaffold_14	AUGUSTUS	CDS	51837919	51837981	1.0	-	0	ID=g5798.t2.CDS47;Parent=g5798.t2
HiC_scaffold_14	AUGUSTUS	CDS	51837919	51837981	1.0	-	0	ID=g5798.t3.CDS47;Parent=g5798.t3
HiC_scaffold_14	gmst	CDS	51837919	51837981	487.953873	-	0	ID=g5798.t4.CDS46;Parent=g5798.t4
HiC_scaffold_14	gmst	exon	51837919	51837981	487.953873	-	0	ID=g5798.t4.exon46;Parent=g5798.t4
HiC_scaffold_14	AUGUSTUS	intron	51837982	51840635	1.0	-	.	ID=g5798.t1.intron48;Parent=g5798.t1
HiC_scaffold_14	AUGUSTUS	intron	51837982	51840635	1.0	-	.	ID=g5798.t2.intron47;Parent=g5798.t2
HiC_scaffold_14	AUGUSTUS	intron	51837982	51840635	1.0	-	.	ID=g5798.t3.intron47;Parent=g5798.t3
HiC_scaffold_14	gmst	intron	51837982	51840635	487.953873	-	0	ID=g5798.t4.intron46;Parent=g5798.t4
HiC_scaffold_14	AUGUSTUS	exon	51840636	51840764	.	-	.	ID=g5798.t1.exon49;Parent=g5798.t1
HiC_scaffold_14	AUGUSTUS	exon	51840636	51840764	.	-	.	ID=g5798.t2.exon48;Parent=g5798.t2
HiC_scaffold_14	AUGUSTUS	exon	51840636	51840764	.	-	.	ID=g5798.t3.exon48;Parent=g5798.t3
HiC_scaffold_14	AUGUSTUS	CDS	51840636	51840764	1.0	-	0	ID=g5798.t1.CDS49;Parent=g5798.t1
HiC_scaffold_14	AUGUSTUS	CDS	51840636	51840764	1.0	-	0	ID=g5798.t2.CDS48;Parent=g5798.t2
HiC_scaffold_14	AUGUSTUS	CDS	51840636	51840764	1.0	-	0	ID=g5798.t3.CDS48;Parent=g5798.t3
HiC_scaffold_14	gmst	CDS	51840636	51840764	487.953873	-	0	ID=g5798.t4.CDS47;Parent=g5798.t4
HiC_scaffold_14	gmst	exon	51840636	51840764	487.953873	-	0	ID=g5798.t4.exon47;Parent=g5798.t4
HiC_scaffold_14	AUGUSTUS	intron	51840765	51841401	1.0	-	.	ID=g5798.t1.intron49;Parent=g5798.t1
HiC_scaffold_14	AUGUSTUS	intron	51840765	51841401	1.0	-	.	ID=g5798.t2.intron48;Parent=g5798.t2
HiC_scaffold_14	AUGUSTUS	intron	51840765	51841401	1.0	-	.	ID=g5798.t3.intron48;Parent=g5798.t3
HiC_scaffold_14	gmst	intron	51840765	51841401	487.953873	-	0	ID=g5798.t4.intron47;Parent=g5798.t4
HiC_scaffold_14	AUGUSTUS	exon	51841402	51841568	.	-	.	ID=g5798.t1.exon50;Parent=g5798.t1
HiC_scaffold_14	AUGUSTUS	exon	51841402	51841568	.	-	.	ID=g5798.t2.exon49;Parent=g5798.t2
HiC_scaffold_14	AUGUSTUS	exon	51841402	51841568	.	-	.	ID=g5798.t3.exon49;Parent=g5798.t3
HiC_scaffold_14	AUGUSTUS	CDS	51841402	51841568	1.0	-	2	ID=g5798.t1.CDS50;Parent=g5798.t1
HiC_scaffold_14	AUGUSTUS	CDS	51841402	51841568	1.0	-	2	ID=g5798.t2.CDS49;Parent=g5798.t2
HiC_scaffold_14	AUGUSTUS	CDS	51841402	51841568	1.0	-	2	ID=g5798.t3.CDS49;Parent=g5798.t3
HiC_scaffold_14	gmst	CDS	51841402	51841568	487.953873	-	2	ID=g5798.t4.CDS48;Parent=g5798.t4
HiC_scaffold_14	gmst	exon	51841402	51841568	487.953873	-	2	ID=g5798.t4.exon48;Parent=g5798.t4
HiC_scaffold_14	AUGUSTUS	intron	51841569	51854700	1.0	-	.	ID=g5798.t1.intron50;Parent=g5798.t1
HiC_scaffold_14	AUGUSTUS	intron	51841569	51854700	1.0	-	.	ID=g5798.t2.intron49;Parent=g5798.t2
HiC_scaffold_14	AUGUSTUS	intron	51841569	51854700	1.0	-	.	ID=g5798.t3.intron49;Parent=g5798.t3
HiC_scaffold_14	gmst	intron	51841569	51854700	487.953873	-	0	ID=g5798.t4.intron48;Parent=g5798.t4
HiC_scaffold_14	AUGUSTUS	exon	51854701	51854788	.	-	.	ID=g5798.t1.exon51;Parent=g5798.t1
HiC_scaffold_14	AUGUSTUS	exon	51854701	51854788	.	-	.	ID=g5798.t2.exon50;Parent=g5798.t2
HiC_scaffold_14	AUGUSTUS	exon	51854701	51854788	.	-	.	ID=g5798.t3.exon50;Parent=g5798.t3
HiC_scaffold_14	AUGUSTUS	CDS	51854701	51854788	1.0	-	0	ID=g5798.t1.CDS51;Parent=g5798.t1
HiC_scaffold_14	AUGUSTUS	CDS	51854701	51854788	1.0	-	0	ID=g5798.t2.CDS50;Parent=g5798.t2
HiC_scaffold_14	AUGUSTUS	CDS	51854701	51854788	1.0	-	0	ID=g5798.t3.CDS50;Parent=g5798.t3
HiC_scaffold_14	gmst	CDS	51854701	51854788	487.953873	-	0	ID=g5798.t4.CDS49;Parent=g5798.t4
HiC_scaffold_14	gmst	exon	51854701	51854788	487.953873	-	0	ID=g5798.t4.exon49;Parent=g5798.t4
HiC_scaffold_14	AUGUSTUS	intron	51854789	51857194	1.0	-	.	ID=g5798.t1.intron51;Parent=g5798.t1
HiC_scaffold_14	AUGUSTUS	intron	51854789	51857194	1.0	-	.	ID=g5798.t2.intron50;Parent=g5798.t2
HiC_scaffold_14	AUGUSTUS	intron	51854789	51857194	1.0	-	.	ID=g5798.t3.intron50;Parent=g5798.t3
HiC_scaffold_14	gmst	intron	51854789	51857194	487.953873	-	0	ID=g5798.t4.intron49;Parent=g5798.t4
HiC_scaffold_14	AUGUSTUS	exon	51857195	51857303	.	-	.	ID=g5798.t1.exon52;Parent=g5798.t1
HiC_scaffold_14	AUGUSTUS	exon	51857195	51857303	.	-	.	ID=g5798.t2.exon51;Parent=g5798.t2
HiC_scaffold_14	AUGUSTUS	exon	51857195	51857303	.	-	.	ID=g5798.t3.exon51;Parent=g5798.t3
HiC_scaffold_14	AUGUSTUS	CDS	51857195	51857303	1.0	-	1	ID=g5798.t1.CDS52;Parent=g5798.t1
HiC_scaffold_14	AUGUSTUS	CDS	51857195	51857303	1.0	-	1	ID=g5798.t2.CDS51;Parent=g5798.t2
HiC_scaffold_14	AUGUSTUS	CDS	51857195	51857303	1.0	-	1	ID=g5798.t3.CDS51;Parent=g5798.t3
HiC_scaffold_14	gmst	CDS	51857195	51857303	487.953873	-	1	ID=g5798.t4.CDS50;Parent=g5798.t4
HiC_scaffold_14	gmst	exon	51857195	51857303	487.953873	-	1	ID=g5798.t4.exon50;Parent=g5798.t4
HiC_scaffold_14	AUGUSTUS	intron	51857304	51877280	1.0	-	.	ID=g5798.t1.intron52;Parent=g5798.t1
HiC_scaffold_14	AUGUSTUS	intron	51857304	51877280	1.0	-	.	ID=g5798.t2.intron51;Parent=g5798.t2
HiC_scaffold_14	AUGUSTUS	intron	51857304	51877280	1.0	-	.	ID=g5798.t3.intron51;Parent=g5798.t3
HiC_scaffold_14	gmst	intron	51857304	51877280	487.953873	-	0	ID=g5798.t4.intron50;Parent=g5798.t4
HiC_scaffold_14	AUGUSTUS	exon	51877281	51877372	.	-	.	ID=g5798.t1.exon53;Parent=g5798.t1
HiC_scaffold_14	AUGUSTUS	exon	51877281	51877372	.	-	.	ID=g5798.t2.exon52;Parent=g5798.t2
HiC_scaffold_14	AUGUSTUS	exon	51877281	51877372	.	-	.	ID=g5798.t3.exon52;Parent=g5798.t3
HiC_scaffold_14	AUGUSTUS	CDS	51877281	51877372	1.0	-	0	ID=g5798.t1.CDS53;Parent=g5798.t1
HiC_scaffold_14	AUGUSTUS	CDS	51877281	51877372	1.0	-	0	ID=g5798.t2.CDS52;Parent=g5798.t2
HiC_scaffold_14	AUGUSTUS	CDS	51877281	51877372	1.0	-	0	ID=g5798.t3.CDS52;Parent=g5798.t3
HiC_scaffold_14	gmst	CDS	51877281	51877372	487.953873	-	0	ID=g5798.t4.CDS51;Parent=g5798.t4
HiC_scaffold_14	gmst	exon	51877281	51877372	487.953873	-	0	ID=g5798.t4.exon51;Parent=g5798.t4
HiC_scaffold_14	AUGUSTUS	intron	51877373	51879582	1.0	-	.	ID=g5798.t1.intron53;Parent=g5798.t1
HiC_scaffold_14	AUGUSTUS	intron	51877373	51879582	1.0	-	.	ID=g5798.t2.intron52;Parent=g5798.t2
HiC_scaffold_14	AUGUSTUS	intron	51877373	51879582	1.0	-	.	ID=g5798.t3.intron52;Parent=g5798.t3
HiC_scaffold_14	gmst	intron	51877373	51879582	487.953873	-	0	ID=g5798.t4.intron51;Parent=g5798.t4
HiC_scaffold_14	AUGUSTUS	exon	51879583	51879638	.	-	.	ID=g5798.t1.exon54;Parent=g5798.t1
HiC_scaffold_14	AUGUSTUS	exon	51879583	51879638	.	-	.	ID=g5798.t2.exon53;Parent=g5798.t2
HiC_scaffold_14	AUGUSTUS	exon	51879583	51879638	.	-	.	ID=g5798.t3.exon53;Parent=g5798.t3
HiC_scaffold_14	AUGUSTUS	CDS	51879583	51879638	1.0	-	2	ID=g5798.t1.CDS54;Parent=g5798.t1
HiC_scaffold_14	AUGUSTUS	CDS	51879583	51879638	1.0	-	2	ID=g5798.t2.CDS53;Parent=g5798.t2
HiC_scaffold_14	AUGUSTUS	CDS	51879583	51879638	1.0	-	2	ID=g5798.t3.CDS53;Parent=g5798.t3
HiC_scaffold_14	gmst	CDS	51879583	51879638	487.953873	-	2	ID=g5798.t4.CDS52;Parent=g5798.t4
HiC_scaffold_14	gmst	exon	51879583	51879638	487.953873	-	2	ID=g5798.t4.exon52;Parent=g5798.t4
HiC_scaffold_14	AUGUSTUS	intron	51879639	51902378	1.0	-	.	ID=g5798.t1.intron54;Parent=g5798.t1
HiC_scaffold_14	AUGUSTUS	intron	51879639	51902378	1.0	-	.	ID=g5798.t2.intron53;Parent=g5798.t2
HiC_scaffold_14	AUGUSTUS	intron	51879639	51902378	1.0	-	.	ID=g5798.t3.intron53;Parent=g5798.t3
HiC_scaffold_14	gmst	intron	51879639	51902378	487.953873	-	0	ID=g5798.t4.intron52;Parent=g5798.t4
HiC_scaffold_14	AUGUSTUS	exon	51902379	51902466	.	-	.	ID=g5798.t1.exon55;Parent=g5798.t1
HiC_scaffold_14	AUGUSTUS	exon	51902379	51902466	.	-	.	ID=g5798.t2.exon54;Parent=g5798.t2
HiC_scaffold_14	AUGUSTUS	exon	51902379	51902466	.	-	.	ID=g5798.t3.exon54;Parent=g5798.t3
HiC_scaffold_14	AUGUSTUS	CDS	51902379	51902466	1.0	-	0	ID=g5798.t1.CDS55;Parent=g5798.t1
HiC_scaffold_14	AUGUSTUS	CDS	51902379	51902466	1.0	-	0	ID=g5798.t2.CDS54;Parent=g5798.t2
HiC_scaffold_14	AUGUSTUS	CDS	51902379	51902466	1.0	-	0	ID=g5798.t3.CDS54;Parent=g5798.t3
HiC_scaffold_14	gmst	CDS	51902379	51902466	487.953873	-	0	ID=g5798.t4.CDS53;Parent=g5798.t4
HiC_scaffold_14	gmst	exon	51902379	51902466	487.953873	-	0	ID=g5798.t4.exon53;Parent=g5798.t4
HiC_scaffold_14	AUGUSTUS	start_codon	51902464	51902466	.	-	0	ID=g5798.t1.start1;Parent=g5798.t1
HiC_scaffold_14	AUGUSTUS	start_codon	51902464	51902466	.	-	0	ID=g5798.t2.start1;Parent=g5798.t2
HiC_scaffold_14	AUGUSTUS	start_codon	51902464	51902466	.	-	0	ID=g5798.t3.start1;Parent=g5798.t3
HiC_scaffold_14	gmst	start_codon	51902464	51902466	487.953873	-	0	ID=g5798.t4.start1;Parent=g5798.t4
HiC_scaffold_14	AUGUSTUS	start_codon	51915117	51915119	.	+	0	ID=g5799.t1.start1;Parent=g5799.t1
HiC_scaffold_14	AUGUSTUS	exon	51915117	51915299	.	+	.	ID=g5799.t1.exon1;Parent=g5799.t1
HiC_scaffold_14	AUGUSTUS	CDS	51915117	51915299	1.0	+	0	ID=g5799.t1.CDS1;Parent=g5799.t1
HiC_scaffold_14	AUGUSTUS	gene	51915117	51936218	.	+	.	ID=g5799
HiC_scaffold_14	AUGUSTUS	mRNA	51915117	51936218	1.0	+	.	ID=g5799.t1;Parent=g5799;em_target=9668.ENSMPUP00000017088;em_score=937.7;em_evalue=2.4e-285;em_tcov=.;em_OGs=2C1MS@1|root,2QTDI@2759|Eukaryota,38DC3@33154|Opisthokonta,3BEHY@33208|Metazoa,3D11I@33213|Bilateria,480DM@7711|Chordata,491TW@7742|Vertebrata,3JBGY@40674|Mammalia,3EQM9@33554|Carnivora;em_COG_cat=S;em_desc=Centrosomal protein;em_max_annot_lvl=33208|Metazoa;em_Preferred_name=CEP55;em_KEGG_ko=ko:K16456;em_BRITE=ko00000,ko03036,ko04131;em_PFAMs=EABR;em_GOs=GO:0000278,GO:0000281,GO:0000910,GO:0000920,GO:0001655,GO:0005575,GO:0005576,GO:0005622,GO:0005623,GO:0005813,GO:0005815,GO:0005856,GO:0005886,GO:0007049,GO:0007275,GO:0007399,GO:0007417,GO:0007420,GO:0008104,GO:0008150,GO:0009966,GO:0009987,GO:0010646,GO:0014066,GO:0015630,GO:0016020,GO:0021549,GO:0022037,GO:0022402,GO:0023051,GO:0030496,GO:0030902,GO:0032501,GO:0032502,GO:0033036,GO:0043226,GO:0043228,GO:0043229,GO:0043232,GO:0044421,GO:0044422,GO:0044424,GO:0044430,GO:0044446,GO:0044464,GO:0045171,GO:0045184,GO:0048513,GO:0048583,GO:0048731,GO:0048856,GO:0050789,GO:0050794,GO:0051179,GO:0051234,GO:0051301,GO:0051896,GO:0060322,GO:0061640,GO:0065007,GO:0071944,GO:0072001,GO:0090543,GO:1902531,GO:1903047,GO:1904888
HiC_scaffold_14	AUGUSTUS	intron	51915300	51919936	1.0	+	.	ID=g5799.t1.intron1;Parent=g5799.t1
HiC_scaffold_14	AUGUSTUS	exon	51919937	51920212	.	+	.	ID=g5799.t1.exon2;Parent=g5799.t1
HiC_scaffold_14	AUGUSTUS	CDS	51919937	51920212	1.0	+	0	ID=g5799.t1.CDS2;Parent=g5799.t1
HiC_scaffold_14	AUGUSTUS	intron	51920213	51922447	1.0	+	.	ID=g5799.t1.intron2;Parent=g5799.t1
HiC_scaffold_14	AUGUSTUS	exon	51922448	51922516	.	+	.	ID=g5799.t1.exon3;Parent=g5799.t1
HiC_scaffold_14	AUGUSTUS	CDS	51922448	51922516	1.0	+	0	ID=g5799.t1.CDS3;Parent=g5799.t1
HiC_scaffold_14	AUGUSTUS	intron	51922517	51929928	1.0	+	.	ID=g5799.t1.intron3;Parent=g5799.t1
HiC_scaffold_14	AUGUSTUS	exon	51929929	51930079	.	+	.	ID=g5799.t1.exon4;Parent=g5799.t1
HiC_scaffold_14	AUGUSTUS	CDS	51929929	51930079	1.0	+	0	ID=g5799.t1.CDS4;Parent=g5799.t1
HiC_scaffold_14	AUGUSTUS	intron	51930080	51931746	1.0	+	.	ID=g5799.t1.intron4;Parent=g5799.t1
HiC_scaffold_14	AUGUSTUS	exon	51931747	51932060	.	+	.	ID=g5799.t1.exon5;Parent=g5799.t1
HiC_scaffold_14	AUGUSTUS	CDS	51931747	51932060	1.0	+	2	ID=g5799.t1.CDS5;Parent=g5799.t1
HiC_scaffold_14	AUGUSTUS	intron	51932061	51933360	1.0	+	.	ID=g5799.t1.intron5;Parent=g5799.t1
HiC_scaffold_14	AUGUSTUS	exon	51933361	51933432	.	+	.	ID=g5799.t1.exon6;Parent=g5799.t1
HiC_scaffold_14	AUGUSTUS	CDS	51933361	51933432	1.0	+	0	ID=g5799.t1.CDS6;Parent=g5799.t1
HiC_scaffold_14	AUGUSTUS	intron	51933433	51934347	1.0	+	.	ID=g5799.t1.intron6;Parent=g5799.t1
HiC_scaffold_14	AUGUSTUS	exon	51934348	51934473	.	+	.	ID=g5799.t1.exon7;Parent=g5799.t1
HiC_scaffold_14	AUGUSTUS	CDS	51934348	51934473	1.0	+	0	ID=g5799.t1.CDS7;Parent=g5799.t1
HiC_scaffold_14	AUGUSTUS	intron	51934474	51936017	1.0	+	.	ID=g5799.t1.intron7;Parent=g5799.t1
HiC_scaffold_14	AUGUSTUS	exon	51936018	51936218	.	+	.	ID=g5799.t1.exon8;Parent=g5799.t1
HiC_scaffold_14	AUGUSTUS	CDS	51936018	51936218	1.0	+	0	ID=g5799.t1.CDS8;Parent=g5799.t1
HiC_scaffold_14	AUGUSTUS	stop_codon	51936216	51936218	.	+	0	ID=g5799.t1.stop1;Parent=g5799.t1
HiC_scaffold_14	AUGUSTUS	start_codon	51959590	51959592	.	+	0	ID=g5800.t1.start1;Parent=g5800.t1
HiC_scaffold_14	AUGUSTUS	exon	51959590	51960156	.	+	.	ID=g5800.t1.exon1;Parent=g5800.t1
HiC_scaffold_14	AUGUSTUS	CDS	51959590	51960156	1.0	+	0	ID=g5800.t1.CDS1;Parent=g5800.t1
HiC_scaffold_14	AUGUSTUS	gene	51959590	51976425	.	+	.	ID=g5800
HiC_scaffold_14	AUGUSTUS	mRNA	51959590	51976425	1.0	+	.	ID=g5800.t1;Parent=g5800;em_target=9668.ENSMPUP00000017086;em_score=783.0;em_evalue=1.3e-238;em_tcov=.;em_OGs=KOG3656@1|root,KOG3656@2759|Eukaryota,38H4J@33154|Opisthokonta,3BBMS@33208|Metazoa,3D0ZN@33213|Bilateria,48116@7711|Chordata,4908X@7742|Vertebrata,3J3QF@40674|Mammalia,3ESNR@33554|Carnivora;em_COG_cat=T;em_desc=Free fatty acid receptor;em_max_annot_lvl=33208|Metazoa;em_Preferred_name=FFAR4;em_KEGG_ko=ko:K08425;em_BRITE=ko00000,ko04030;em_PFAMs=7tm_1;em_GOs=GO:0001817,GO:0001818,GO:0001932,GO:0001934,GO:0002791,GO:0002792,GO:0003008,GO:0003674,GO:0004888,GO:0004930,GO:0005488,GO:0005504,GO:0005575,GO:0005622,GO:0005623,GO:0005737,GO:0005886,GO:0005887,GO:0006810,GO:0007154,GO:0007165,GO:0007186,GO:0007267,GO:0007600,GO:0007606,GO:0008150,GO:0008289,GO:0008527,GO:0009593,GO:0009893,GO:0009914,GO:0009966,GO:0009967,GO:0009987,GO:0010562,GO:0010604,GO:0010646,GO:0010647,GO:0010817,GO:0010827,GO:0010941,GO:0016020,GO:0016021,GO:0019220,GO:0019222,GO:0023051,GO:0023052,GO:0023056,GO:0023061,GO:0030139,GO:0030154,GO:0031224,GO:0031226,GO:0031323,GO:0031325,GO:0031347,GO:0031348,GO:0031399,GO:0031401,GO:0031406,GO:0031410,GO:0031982,GO:0032101,GO:0032102,GO:0032268,GO:0032270,GO:0032501,GO:0032502,GO:0032879,GO:0032880,GO:0032940,GO:0033293,GO:0034762,GO:0036094,GO:0038023,GO:0042221,GO:0042325,GO:0042327,GO:0042981,GO:0043066,GO:0043067,GO:0043069,GO:0043167,GO:0043168,GO:0043177,GO:0043226,GO:0043227,GO:0043229,GO:0043408,GO:0043410,GO:0044424,GO:0044425,GO:0044444,GO:0044459,GO:0044464,GO:0045444,GO:0045937,GO:0046879,GO:0046903,GO:0048518,GO:0048519,GO:0048522,GO:0048523,GO:0048583,GO:0048584,GO:0048585,GO:0048869,GO:0050707,GO:0050708,GO:0050709,GO:0050710,GO:0050727,GO:0050728,GO:0050789,GO:0050794,GO:0050877,GO:0050896,GO:0050906,GO:0050907,GO:0050909,GO:0050912,GO:0051046,GO:0051048,GO:0051049,GO:0051051,GO:0051171,GO:0051173,GO:0051174,GO:0051179,GO:0051223,GO:0051224,GO:0051234,GO:0051239,GO:0051241,GO:0051246,GO:0051247,GO:0051606,GO:0051716,GO:0060089,GO:0060255,GO:0060548,GO:0065007,GO:0065008,GO:0070201,GO:0070372,GO:0070374,GO:0071944,GO:0080090,GO:0080134,GO:0090087,GO:0097708,GO:1902531,GO:1902533,GO:1903530,GO:1903531,GO:1904950
HiC_scaffold_14	AUGUSTUS	intron	51960157	51968752	1.0	+	.	ID=g5800.t1.intron1;Parent=g5800.t1
HiC_scaffold_14	AUGUSTUS	exon	51968753	51968881	.	+	.	ID=g5800.t1.exon2;Parent=g5800.t1
HiC_scaffold_14	AUGUSTUS	CDS	51968753	51968881	1.0	+	0	ID=g5800.t1.CDS2;Parent=g5800.t1
HiC_scaffold_14	AUGUSTUS	intron	51968882	51976035	1.0	+	.	ID=g5800.t1.intron2;Parent=g5800.t1
HiC_scaffold_14	AUGUSTUS	exon	51976036	51976425	.	+	.	ID=g5800.t1.exon3;Parent=g5800.t1
HiC_scaffold_14	AUGUSTUS	CDS	51976036	51976425	1.0	+	0	ID=g5800.t1.CDS3;Parent=g5800.t1
HiC_scaffold_14	AUGUSTUS	stop_codon	51976423	51976425	.	+	0	ID=g5800.t1.stop1;Parent=g5800.t1
HiC_scaffold_14	AUGUSTUS	stop_codon	51979677	51979679	.	-	0	ID=g5801.t1.stop1;Parent=g5801.t1
HiC_scaffold_14	GeneMark.hmm3	stop_codon	51979677	51979679	.	-	0	ID=g5801.t3.stop1;Parent=g5801.t3
HiC_scaffold_14	AUGUSTUS	exon	51979677	51979714	.	-	.	ID=g5801.t1.exon1;Parent=g5801.t1
HiC_scaffold_14	GeneMark.hmm3	CDS	51979677	51979714	.	-	2	ID=g5801.t3.CDS1;Parent=g5801.t3
HiC_scaffold_14	GeneMark.hmm3	exon	51979677	51979714	.	-	2	ID=g5801.t3.exon1;Parent=g5801.t3
HiC_scaffold_14	AUGUSTUS	CDS	51979677	51979714	1.0	-	2	ID=g5801.t1.CDS1;Parent=g5801.t1
HiC_scaffold_14	AUGUSTUS	mRNA	51979677	51986965	0.98	-	.	ID=g5801.t1;Parent=g5801;em_target=9668.ENSMPUP00000017083;em_score=456.8;em_evalue=3.4e-140;em_tcov=.;em_OGs=29SWE@1|root,2RXEW@2759|Eukaryota,38P9X@33154|Opisthokonta,3BKCI@33208|Metazoa,3CSCJ@33213|Bilateria,48AVA@7711|Chordata,48XRW@7742|Vertebrata,3JCXH@40674|Mammalia,3EG2D@33554|Carnivora;em_COG_cat=S;em_desc=Retinol binding protein 4, plasma;em_max_annot_lvl=33208|Metazoa;em_Preferred_name=RBP4;em_KEGG_ko=ko:K18271;em_BRITE=ko00000,ko04147;em_PFAMs=Lipocalin;em_GOs=GO:0000003,GO:0001101,GO:0001501,GO:0001523,GO:0001555,GO:0001654,GO:0001655,GO:0001894,GO:0002637,GO:0002639,GO:0002682,GO:0002684,GO:0002697,GO:0002699,GO:0002700,GO:0002702,GO:0002791,GO:0002793,GO:0003006,GO:0003007,GO:0003008,GO:0003205,GO:0003206,GO:0003674,GO:0005102,GO:0005215,GO:0005319,GO:0005488,GO:0005501,GO:0005515,GO:0005575,GO:0005576,GO:0005615,GO:0005622,GO:0005623,GO:0005737,GO:0005829,GO:0005975,GO:0005996,GO:0006006,GO:0006066,GO:0006081,GO:0006094,GO:0006629,GO:0006720,GO:0006721,GO:0006810,GO:0006811,GO:0006820,GO:0006855,GO:0006869,GO:0007275,GO:0007276,GO:0007281,GO:0007283,GO:0007292,GO:0007423,GO:0007507,GO:0007548,GO:0007584,GO:0007586,GO:0007600,GO:0007601,GO:0008150,GO:0008152,GO:0008285,GO:0008289,GO:0008406,GO:0008584,GO:0009058,GO:0009314,GO:0009416,GO:0009581,GO:0009582,GO:0009583,GO:0009584,GO:0009605,GO:0009607,GO:0009615,GO:0009628,GO:0009636,GO:0009653,GO:0009719,GO:0009725,GO:0009790,GO:0009792,GO:0009887,GO:0009888,GO:0009987,GO:0009991,GO:0009994,GO:0010033,GO:0010243,GO:0010646,GO:0010647,GO:0010669,GO:0010817,GO:0010876,GO:0014706,GO:0015318,GO:0015665,GO:0015711,GO:0015718,GO:0015849,GO:0015850,GO:0015893,GO:0016043,GO:0016049,GO:0016051,GO:0016101,GO:0016202,GO:0019318,GO:0019319,GO:0019840,GO:0019841,GO:0019842,GO:0019904,GO:0019953,GO:0022412,GO:0022414,GO:0022600,GO:0022607,GO:0022857,GO:0023051,GO:0023056,GO:0030135,GO:0030136,GO:0030154,GO:0030277,GO:0030323,GO:0030324,GO:0030540,GO:0031410,GO:0031667,GO:0031982,GO:0032024,GO:0032501,GO:0032502,GO:0032504,GO:0032526,GO:0032868,GO:0032879,GO:0032880,GO:0032991,GO:0033036,GO:0033189,GO:0033273,GO:0033500,GO:0033993,GO:0034220,GO:0034308,GO:0034632,GO:0034633,GO:0034754,GO:0035112,GO:0035295,GO:0035461,GO:0036094,GO:0040007,GO:0040008,GO:0042127,GO:0042221,GO:0042445,GO:0042493,GO:0042572,GO:0042574,GO:0042592,GO:0042593,GO:0043009,GO:0043010,GO:0043178,GO:0043207,GO:0043226,GO:0043227,GO:0043229,GO:0043230,GO:0043434,GO:0043627,GO:0043933,GO:0044085,GO:0044237,GO:0044238,GO:0044255,GO:0044281,GO:0044283,GO:0044421,GO:0044424,GO:0044444,GO:0044464,GO:0044703,GO:0045137,GO:0045471,GO:0045843,GO:0045926,GO:0046364,GO:0046546,GO:0046620,GO:0046621,GO:0046660,GO:0046661,GO:0046677,GO:0046864,GO:0046865,GO:0046883,GO:0046887,GO:0046942,GO:0046982,GO:0046983,GO:0048232,GO:0048468,GO:0048477,GO:0048513,GO:0048518,GO:0048519,GO:0048522,GO:0048523,GO:0048562,GO:0048568,GO:0048588,GO:0048589,GO:0048592,GO:0048593,GO:0048598,GO:0048599,GO:0048608,GO:0048609,GO:0048634,GO:0048635,GO:0048638,GO:0048640,GO:0048646,GO:0048706,GO:0048731,GO:0048738,GO:0048806,GO:0048807,GO:0048856,GO:0048869,GO:0048871,GO:0048878,GO:0050708,GO:0050714,GO:0050789,GO:0050793,GO:0050794,GO:0050796,GO:0050877,GO:0050896,GO:0050906,GO:0050908,GO:0050953,GO:0050962,GO:0051023,GO:0051024,GO:0051046,GO:0051047,GO:0051049,GO:0051050,GO:0051093,GO:0051179,GO:0051180,GO:0051222,GO:0051223,GO:0051234,GO:0051239,GO:0051241,GO:0051606,GO:0051704,GO:0051707,GO:0055021,GO:0055022,GO:0055024,GO:0055026,GO:0055085,GO:0060041,GO:0060042,GO:0060043,GO:0060044,GO:0060059,GO:0060065,GO:0060068,GO:0060157,GO:0060249,GO:0060343,GO:0060347,GO:0060417,GO:0060418,GO:0060420,GO:0060537,GO:0060541,GO:0061117,GO:0061383,GO:0061384,GO:0061458,GO:0065003,GO:0065007,GO:0065008,GO:0070062,GO:0070201,GO:0071702,GO:0071704,GO:0071840,GO:0071938,GO:0071939,GO:0072001,GO:0072359,GO:0090087,GO:0090276,GO:0090277,GO:0090482,GO:0090596,GO:0097305,GO:0097708,GO:0098656,GO:1901576,GO:1901615,GO:1901618,GO:1901652,GO:1901698,GO:1901700,GO:1901861,GO:1901862,GO:1903530,GO:1903532,GO:1903561,GO:1903825,GO:1904951,GO:1905039,GO:2000026
HiC_scaffold_14	AUGUSTUS	gene	51979677	51987674	.	-	.	ID=g5801
HiC_scaffold_14	GeneMark.hmm3	mRNA	51979677	51987674	.	-	.	ID=g5801.t3;Parent=g5801;em_target=9601.ENSPPYP00000002889;em_score=456.0;em_evalue=4.7e-139;em_tcov=.;em_OGs=29SWE@1|root,2RXEW@2759|Eukaryota,38P9X@33154|Opisthokonta,3BKCI@33208|Metazoa,3CSCJ@33213|Bilateria,48AVA@7711|Chordata,48XRW@7742|Vertebrata,3JCXH@40674|Mammalia,35KM8@314146|Euarchontoglires,4M5RJ@9443|Primates,4N2JA@9604|Hominidae;em_COG_cat=W;em_desc=retinol binding protein 4;em_max_annot_lvl=33208|Metazoa;em_Preferred_name=RBP4;em_KEGG_ko=ko:K18271;em_BRITE=ko00000,ko04147;em_PFAMs=Lipocalin;em_GOs=GO:0000003,GO:0001101,GO:0001501,GO:0001523,GO:0001555,GO:0001654,GO:0001655,GO:0001894,GO:0002637,GO:0002639,GO:0002682,GO:0002684,GO:0002697,GO:0002699,GO:0002700,GO:0002702,GO:0002791,GO:0002793,GO:0003006,GO:0003007,GO:0003008,GO:0003205,GO:0003206,GO:0003674,GO:0005102,GO:0005215,GO:0005319,GO:0005488,GO:0005501,GO:0005515,GO:0005575,GO:0005576,GO:0005615,GO:0005622,GO:0005623,GO:0005737,GO:0005829,GO:0005975,GO:0005996,GO:0006006,GO:0006066,GO:0006081,GO:0006094,GO:0006629,GO:0006720,GO:0006721,GO:0006810,GO:0006811,GO:0006820,GO:0006855,GO:0006869,GO:0007275,GO:0007276,GO:0007281,GO:0007283,GO:0007292,GO:0007423,GO:0007507,GO:0007548,GO:0007584,GO:0007586,GO:0007600,GO:0007601,GO:0008150,GO:0008152,GO:0008285,GO:0008289,GO:0008406,GO:0008584,GO:0009058,GO:0009314,GO:0009416,GO:0009581,GO:0009582,GO:0009583,GO:0009584,GO:0009605,GO:0009607,GO:0009615,GO:0009628,GO:0009636,GO:0009653,GO:0009719,GO:0009725,GO:0009790,GO:0009792,GO:0009887,GO:0009888,GO:0009987,GO:0009991,GO:0009994,GO:0010033,GO:0010243,GO:0010646,GO:0010647,GO:0010669,GO:0010817,GO:0010876,GO:0014706,GO:0015318,GO:0015665,GO:0015711,GO:0015718,GO:0015849,GO:0015850,GO:0015893,GO:0016043,GO:0016049,GO:0016051,GO:0016101,GO:0016202,GO:0019318,GO:0019319,GO:0019840,GO:0019841,GO:0019842,GO:0019904,GO:0019953,GO:0022412,GO:0022414,GO:0022600,GO:0022607,GO:0022857,GO:0023051,GO:0023056,GO:0030135,GO:0030136,GO:0030154,GO:0030277,GO:0030323,GO:0030324,GO:0030540,GO:0031410,GO:0031667,GO:0031982,GO:0032024,GO:0032501,GO:0032502,GO:0032504,GO:0032526,GO:0032868,GO:0032879,GO:0032880,GO:0032991,GO:0033036,GO:0033189,GO:0033273,GO:0033500,GO:0033993,GO:0034220,GO:0034308,GO:0034632,GO:0034633,GO:0034754,GO:0035112,GO:0035295,GO:0035461,GO:0036094,GO:0040007,GO:0040008,GO:0042127,GO:0042221,GO:0042445,GO:0042493,GO:0042572,GO:0042574,GO:0042592,GO:0042593,GO:0043009,GO:0043010,GO:0043178,GO:0043207,GO:0043226,GO:0043227,GO:0043229,GO:0043230,GO:0043434,GO:0043627,GO:0043933,GO:0044085,GO:0044237,GO:0044238,GO:0044255,GO:0044281,GO:0044283,GO:0044421,GO:0044424,GO:0044444,GO:0044464,GO:0044703,GO:0045137,GO:0045471,GO:0045843,GO:0045926,GO:0046364,GO:0046546,GO:0046620,GO:0046621,GO:0046660,GO:0046661,GO:0046677,GO:0046864,GO:0046865,GO:0046883,GO:0046887,GO:0046942,GO:0046982,GO:0046983,GO:0048232,GO:0048468,GO:0048477,GO:0048513,GO:0048518,GO:0048519,GO:0048522,GO:0048523,GO:0048562,GO:0048568,GO:0048588,GO:0048589,GO:0048592,GO:0048593,GO:0048598,GO:0048599,GO:0048608,GO:0048609,GO:0048634,GO:0048635,GO:0048638,GO:0048640,GO:0048646,GO:0048706,GO:0048731,GO:0048738,GO:0048806,GO:0048807,GO:0048856,GO:0048869,GO:0048871,GO:0048878,GO:0050708,GO:0050714,GO:0050789,GO:0050793,GO:0050794,GO:0050796,GO:0050877,GO:0050896,GO:0050906,GO:0050908,GO:0050953,GO:0050962,GO:0051023,GO:0051024,GO:0051046,GO:0051047,GO:0051049,GO:0051050,GO:0051093,GO:0051179,GO:0051180,GO:0051222,GO:0051223,GO:0051234,GO:0051239,GO:0051241,GO:0051606,GO:0051704,GO:0051707,GO:0055021,GO:0055022,GO:0055024,GO:0055026,GO:0055085,GO:0060041,GO:0060042,GO:0060043,GO:0060044,GO:0060059,GO:0060065,GO:0060068,GO:0060157,GO:0060249,GO:0060343,GO:0060347,GO:0060417,GO:0060418,GO:0060420,GO:0060537,GO:0060541,GO:0061117,GO:0061383,GO:0061384,GO:0061458,GO:0065003,GO:0065007,GO:0065008,GO:0070062,GO:0070201,GO:0071702,GO:0071704,GO:0071840,GO:0071938,GO:0071939,GO:0072001,GO:0072359,GO:0090087,GO:0090276,GO:0090277,GO:0090482,GO:0090596,GO:0097305,GO:0097708,GO:0098656,GO:1901576,GO:1901615,GO:1901618,GO:1901652,GO:1901698,GO:1901700,GO:1901861,GO:1901862,GO:1903530,GO:1903532,GO:1903561,GO:1903825,GO:1904951,GO:1905039,GO:2000026
HiC_scaffold_14	GeneMark.hmm3	intron	51979715	51981317	.	-	1	ID=g5801.t3.intron1;Parent=g5801.t3
HiC_scaffold_14	AUGUSTUS	intron	51979715	51981317	1.0	-	.	ID=g5801.t1.intron1;Parent=g5801.t1
HiC_scaffold_14	AUGUSTUS	exon	51981318	51981530	.	-	.	ID=g5801.t1.exon2;Parent=g5801.t1
HiC_scaffold_14	GeneMark.hmm3	CDS	51981318	51981530	.	-	2	ID=g5801.t3.CDS2;Parent=g5801.t3
HiC_scaffold_14	GeneMark.hmm3	exon	51981318	51981530	.	-	2	ID=g5801.t3.exon2;Parent=g5801.t3
HiC_scaffold_14	AUGUSTUS	CDS	51981318	51981530	1.0	-	2	ID=g5801.t1.CDS2;Parent=g5801.t1
HiC_scaffold_14	GeneMark.hmm3	intron	51981531	51986347	.	-	1	ID=g5801.t3.intron2;Parent=g5801.t3
HiC_scaffold_14	AUGUSTUS	intron	51981531	51986347	1.0	-	.	ID=g5801.t1.intron2;Parent=g5801.t1
HiC_scaffold_14	AUGUSTUS	exon	51986348	51986454	.	-	.	ID=g5801.t1.exon3;Parent=g5801.t1
HiC_scaffold_14	GeneMark.hmm3	CDS	51986348	51986454	.	-	1	ID=g5801.t3.CDS3;Parent=g5801.t3
HiC_scaffold_14	GeneMark.hmm3	exon	51986348	51986454	.	-	1	ID=g5801.t3.exon3;Parent=g5801.t3
HiC_scaffold_14	AUGUSTUS	CDS	51986348	51986454	1.0	-	1	ID=g5801.t1.CDS3;Parent=g5801.t1
HiC_scaffold_14	GeneMark.hmm3	intron	51986455	51986602	.	-	2	ID=g5801.t3.intron3;Parent=g5801.t3
HiC_scaffold_14	AUGUSTUS	intron	51986455	51986602	1.0	-	.	ID=g5801.t1.intron3;Parent=g5801.t1
HiC_scaffold_14	AUGUSTUS	exon	51986603	51986739	.	-	.	ID=g5801.t1.exon4;Parent=g5801.t1
HiC_scaffold_14	GeneMark.hmm3	CDS	51986603	51986739	.	-	0	ID=g5801.t3.CDS4;Parent=g5801.t3
HiC_scaffold_14	GeneMark.hmm3	exon	51986603	51986739	.	-	0	ID=g5801.t3.exon4;Parent=g5801.t3
HiC_scaffold_14	AUGUSTUS	CDS	51986603	51986739	1.0	-	0	ID=g5801.t1.CDS4;Parent=g5801.t1
HiC_scaffold_14	GeneMark.hmm3	intron	51986740	51986854	.	-	0	ID=g5801.t3.intron4;Parent=g5801.t3
HiC_scaffold_14	AUGUSTUS	intron	51986740	51986854	1.0	-	.	ID=g5801.t1.intron4;Parent=g5801.t1
HiC_scaffold_14	AUGUSTUS	exon	51986855	51986965	.	-	.	ID=g5801.t1.exon5;Parent=g5801.t1
HiC_scaffold_14	AUGUSTUS	CDS	51986855	51986965	0.98	-	0	ID=g5801.t1.CDS5;Parent=g5801.t1
HiC_scaffold_14	GeneMark.hmm3	CDS	51986855	51986982	.	-	2	ID=g5801.t3.CDS5;Parent=g5801.t3
HiC_scaffold_14	GeneMark.hmm3	exon	51986855	51986982	.	-	2	ID=g5801.t3.exon5;Parent=g5801.t3
HiC_scaffold_14	AUGUSTUS	start_codon	51986963	51986965	.	-	0	ID=g5801.t1.start1;Parent=g5801.t1
HiC_scaffold_14	GeneMark.hmm3	intron	51986983	51987090	.	-	1	ID=g5801.t3.intron5;Parent=g5801.t3
HiC_scaffold_14	GeneMark.hmm3	CDS	51987091	51987140	.	-	1	ID=g5801.t3.CDS6;Parent=g5801.t3
HiC_scaffold_14	GeneMark.hmm3	exon	51987091	51987140	.	-	1	ID=g5801.t3.exon6;Parent=g5801.t3
HiC_scaffold_14	GeneMark.hmm3	intron	51987141	51987207	.	-	2	ID=g5801.t3.intron6;Parent=g5801.t3
HiC_scaffold_14	AUGUSTUS	stop_codon	51987180	51987182	.	-	0	ID=g5801.t2.stop1;Parent=g5801.t2
HiC_scaffold_14	AUGUSTUS	exon	51987180	51987674	.	-	.	ID=g5801.t2.exon1;Parent=g5801.t2
HiC_scaffold_14	AUGUSTUS	mRNA	51987180	51987674	0.98	-	.	ID=g5801.t2;Parent=g5801
HiC_scaffold_14	AUGUSTUS	CDS	51987180	51987674	0.98	-	0	ID=g5801.t2.CDS1;Parent=g5801.t2
HiC_scaffold_14	GeneMark.hmm3	CDS	51987208	51987674	.	-	0	ID=g5801.t3.CDS7;Parent=g5801.t3
HiC_scaffold_14	GeneMark.hmm3	exon	51987208	51987674	.	-	0	ID=g5801.t3.exon7;Parent=g5801.t3
HiC_scaffold_14	AUGUSTUS	start_codon	51987672	51987674	.	-	0	ID=g5801.t2.start1;Parent=g5801.t2
HiC_scaffold_14	GeneMark.hmm3	start_codon	51987672	51987674	.	-	0	ID=g5801.t3.start1;Parent=g5801.t3
HiC_scaffold_14	AUGUSTUS	stop_codon	52048999	52049001	.	-	0	ID=g5802.t1.stop1;Parent=g5802.t1
HiC_scaffold_14	AUGUSTUS	exon	52048999	52049041	.	-	.	ID=g5802.t1.exon1;Parent=g5802.t1
HiC_scaffold_14	AUGUSTUS	CDS	52048999	52049041	1.0	-	1	ID=g5802.t1.CDS1;Parent=g5802.t1
HiC_scaffold_14	AUGUSTUS	gene	52048999	52081801	.	-	.	ID=g5802
HiC_scaffold_14	AUGUSTUS	mRNA	52048999	52081801	1.0	-	.	ID=g5802.t1;Parent=g5802;em_target=9668.ENSMPUP00000017031;em_score=700.4;em_evalue=1.2e-213;em_tcov=.;em_OGs=KOG1297@1|root,KOG1297@2759|Eukaryota,38YA5@33154|Opisthokonta,3BC8E@33208|Metazoa,3CUCF@33213|Bilateria,4809S@7711|Chordata,4944P@7742|Vertebrata,3J6H2@40674|Mammalia,3ENQY@33554|Carnivora;em_COG_cat=S;em_desc=Fragile site, folic acid type, rare, fra(10)(q23.3) or fra(10)(q24.2) candidate 1;em_max_annot_lvl=33208|Metazoa;em_Preferred_name=FRA10AC1;em_KEGG_ko=ko:K13121;em_BRITE=ko00000,ko03041;em_PFAMs=Fra10Ac1;em_GOs=
HiC_scaffold_14	AUGUSTUS	intron	52049042	52051322	1.0	-	.	ID=g5802.t1.intron1;Parent=g5802.t1
HiC_scaffold_14	AUGUSTUS	exon	52051323	52051401	.	-	.	ID=g5802.t1.exon2;Parent=g5802.t1
HiC_scaffold_14	AUGUSTUS	CDS	52051323	52051401	1.0	-	2	ID=g5802.t1.CDS2;Parent=g5802.t1
HiC_scaffold_14	AUGUSTUS	intron	52051402	52057004	1.0	-	.	ID=g5802.t1.intron2;Parent=g5802.t1
HiC_scaffold_14	AUGUSTUS	exon	52057005	52057043	.	-	.	ID=g5802.t1.exon3;Parent=g5802.t1
HiC_scaffold_14	AUGUSTUS	CDS	52057005	52057043	1.0	-	2	ID=g5802.t1.CDS3;Parent=g5802.t1
HiC_scaffold_14	AUGUSTUS	intron	52057044	52062274	1.0	-	.	ID=g5802.t1.intron3;Parent=g5802.t1
HiC_scaffold_14	AUGUSTUS	exon	52062275	52062393	.	-	.	ID=g5802.t1.exon4;Parent=g5802.t1
HiC_scaffold_14	AUGUSTUS	CDS	52062275	52062393	1.0	-	1	ID=g5802.t1.CDS4;Parent=g5802.t1
HiC_scaffold_14	AUGUSTUS	intron	52062394	52066272	1.0	-	.	ID=g5802.t1.intron4;Parent=g5802.t1
HiC_scaffold_14	AUGUSTUS	exon	52066273	52066315	.	-	.	ID=g5802.t1.exon5;Parent=g5802.t1
HiC_scaffold_14	AUGUSTUS	CDS	52066273	52066315	1.0	-	2	ID=g5802.t1.CDS5;Parent=g5802.t1
HiC_scaffold_14	AUGUSTUS	intron	52066316	52067489	1.0	-	.	ID=g5802.t1.intron5;Parent=g5802.t1
HiC_scaffold_14	AUGUSTUS	exon	52067490	52067603	.	-	.	ID=g5802.t1.exon6;Parent=g5802.t1
HiC_scaffold_14	AUGUSTUS	CDS	52067490	52067603	1.0	-	2	ID=g5802.t1.CDS6;Parent=g5802.t1
HiC_scaffold_14	AUGUSTUS	intron	52067604	52070244	1.0	-	.	ID=g5802.t1.intron6;Parent=g5802.t1
HiC_scaffold_14	AUGUSTUS	exon	52070245	52070290	.	-	.	ID=g5802.t1.exon7;Parent=g5802.t1
HiC_scaffold_14	AUGUSTUS	CDS	52070245	52070290	1.0	-	0	ID=g5802.t1.CDS7;Parent=g5802.t1
HiC_scaffold_14	AUGUSTUS	intron	52070291	52075012	1.0	-	.	ID=g5802.t1.intron7;Parent=g5802.t1
HiC_scaffold_14	AUGUSTUS	exon	52075013	52075097	.	-	.	ID=g5802.t1.exon8;Parent=g5802.t1
HiC_scaffold_14	AUGUSTUS	CDS	52075013	52075097	1.0	-	1	ID=g5802.t1.CDS8;Parent=g5802.t1
HiC_scaffold_14	AUGUSTUS	intron	52075098	52075654	1.0	-	.	ID=g5802.t1.intron8;Parent=g5802.t1
HiC_scaffold_14	AUGUSTUS	exon	52075655	52075738	.	-	.	ID=g5802.t1.exon9;Parent=g5802.t1
HiC_scaffold_14	AUGUSTUS	CDS	52075655	52075738	1.0	-	1	ID=g5802.t1.CDS9;Parent=g5802.t1
HiC_scaffold_14	AUGUSTUS	intron	52075739	52077008	1.0	-	.	ID=g5802.t1.intron9;Parent=g5802.t1
HiC_scaffold_14	AUGUSTUS	exon	52077009	52077085	.	-	.	ID=g5802.t1.exon10;Parent=g5802.t1
HiC_scaffold_14	AUGUSTUS	CDS	52077009	52077085	1.0	-	0	ID=g5802.t1.CDS10;Parent=g5802.t1
HiC_scaffold_14	AUGUSTUS	intron	52077086	52079940	1.0	-	.	ID=g5802.t1.intron10;Parent=g5802.t1
HiC_scaffold_14	AUGUSTUS	exon	52079941	52079986	.	-	.	ID=g5802.t1.exon11;Parent=g5802.t1
HiC_scaffold_14	AUGUSTUS	CDS	52079941	52079986	1.0	-	1	ID=g5802.t1.CDS11;Parent=g5802.t1
HiC_scaffold_14	AUGUSTUS	intron	52079987	52080114	1.0	-	.	ID=g5802.t1.intron11;Parent=g5802.t1
HiC_scaffold_14	AUGUSTUS	exon	52080115	52080210	.	-	.	ID=g5802.t1.exon12;Parent=g5802.t1
HiC_scaffold_14	AUGUSTUS	CDS	52080115	52080210	1.0	-	1	ID=g5802.t1.CDS12;Parent=g5802.t1
HiC_scaffold_14	AUGUSTUS	intron	52080211	52081724	1.0	-	.	ID=g5802.t1.intron12;Parent=g5802.t1
HiC_scaffold_14	AUGUSTUS	exon	52081725	52081801	.	-	.	ID=g5802.t1.exon13;Parent=g5802.t1
HiC_scaffold_14	AUGUSTUS	CDS	52081725	52081801	1.0	-	0	ID=g5802.t1.CDS13;Parent=g5802.t1
HiC_scaffold_14	AUGUSTUS	start_codon	52081799	52081801	.	-	0	ID=g5802.t1.start1;Parent=g5802.t1
HiC_scaffold_14	AUGUSTUS	start_codon	52120119	52120121	.	+	0	ID=g5803.t1.start1;Parent=g5803.t1
HiC_scaffold_14	AUGUSTUS	exon	52120119	52120585	.	+	.	ID=g5803.t1.exon1;Parent=g5803.t1
HiC_scaffold_14	AUGUSTUS	CDS	52120119	52120585	0.28	+	0	ID=g5803.t1.CDS1;Parent=g5803.t1
HiC_scaffold_14	AUGUSTUS	gene	52120119	52158866	.	+	.	ID=g5803
HiC_scaffold_14	AUGUSTUS	mRNA	52120119	52158866	0.28	+	.	ID=g5803.t1;Parent=g5803;em_target=9707.XP_004412621.1;em_score=1487.3;em_evalue=0.0;em_tcov=.;em_OGs=297XM@1|root,2REXX@2759|Eukaryota,39S8Y@33154|Opisthokonta,3BD02@33208|Metazoa,3CZ0Y@33213|Bilateria,488K1@7711|Chordata,48XKQ@7742|Vertebrata,3J4Z9@40674|Mammalia,3EFW2@33554|Carnivora;em_COG_cat=T;em_desc=glioma inactivated 1;em_max_annot_lvl=33208|Metazoa;em_Preferred_name=LGI1;em_PFAMs=EPTP,LRR_8;em_GOs=GO:0000902,GO:0000904,GO:0001558,GO:0003674,GO:0005102,GO:0005488,GO:0005515,GO:0005575,GO:0005576,GO:0005615,GO:0006928,GO:0006935,GO:0007275,GO:0007399,GO:0007409,GO:0007411,GO:0008150,GO:0008283,GO:0009605,GO:0009653,GO:0009987,GO:0010646,GO:0010647,GO:0016043,GO:0022008,GO:0022607,GO:0023051,GO:0023056,GO:0030030,GO:0030154,GO:0030182,GO:0030307,GO:0031175,GO:0032501,GO:0032502,GO:0032989,GO:0032990,GO:0040008,GO:0040011,GO:0042221,GO:0042330,GO:0043933,GO:0044085,GO:0044421,GO:0045202,GO:0045927,GO:0048468,GO:0048518,GO:0048522,GO:0048666,GO:0048667,GO:0048699,GO:0048731,GO:0048812,GO:0048856,GO:0048858,GO:0048869,GO:0050789,GO:0050794,GO:0050804,GO:0050806,GO:0050896,GO:0051128,GO:0051259,GO:0051260,GO:0061564,GO:0065003,GO:0065007,GO:0071840,GO:0097485,GO:0099177,GO:0120036,GO:0120039;em_KEGG_ko=ko:K19999;em_BRITE=ko00000,ko04131
HiC_scaffold_14	AUGUSTUS	intron	52120586	52120989	1.0	+	.	ID=g5803.t1.intron1;Parent=g5803.t1
HiC_scaffold_14	AUGUSTUS	exon	52120990	52121061	.	+	.	ID=g5803.t1.exon2;Parent=g5803.t1
HiC_scaffold_14	AUGUSTUS	CDS	52120990	52121061	1.0	+	1	ID=g5803.t1.CDS2;Parent=g5803.t1
HiC_scaffold_14	AUGUSTUS	intron	52121062	52140203	1.0	+	.	ID=g5803.t1.intron2;Parent=g5803.t1
HiC_scaffold_14	AUGUSTUS	exon	52140204	52140275	.	+	.	ID=g5803.t1.exon3;Parent=g5803.t1
HiC_scaffold_14	AUGUSTUS	CDS	52140204	52140275	1.0	+	1	ID=g5803.t1.CDS3;Parent=g5803.t1
HiC_scaffold_14	AUGUSTUS	intron	52140276	52140371	1.0	+	.	ID=g5803.t1.intron3;Parent=g5803.t1
HiC_scaffold_14	AUGUSTUS	exon	52140372	52140443	.	+	.	ID=g5803.t1.exon4;Parent=g5803.t1
HiC_scaffold_14	AUGUSTUS	CDS	52140372	52140443	1.0	+	1	ID=g5803.t1.CDS4;Parent=g5803.t1
HiC_scaffold_14	AUGUSTUS	intron	52140444	52151764	1.0	+	.	ID=g5803.t1.intron4;Parent=g5803.t1
HiC_scaffold_14	AUGUSTUS	exon	52151765	52151836	.	+	.	ID=g5803.t1.exon5;Parent=g5803.t1
HiC_scaffold_14	AUGUSTUS	CDS	52151765	52151836	1.0	+	1	ID=g5803.t1.CDS5;Parent=g5803.t1
HiC_scaffold_14	AUGUSTUS	intron	52151837	52154862	1.0	+	.	ID=g5803.t1.intron5;Parent=g5803.t1
HiC_scaffold_14	AUGUSTUS	exon	52154863	52155032	.	+	.	ID=g5803.t1.exon6;Parent=g5803.t1
HiC_scaffold_14	AUGUSTUS	CDS	52154863	52155032	1.0	+	1	ID=g5803.t1.CDS6;Parent=g5803.t1
HiC_scaffold_14	AUGUSTUS	intron	52155033	52155304	1.0	+	.	ID=g5803.t1.intron6;Parent=g5803.t1
HiC_scaffold_14	AUGUSTUS	exon	52155305	52155469	.	+	.	ID=g5803.t1.exon7;Parent=g5803.t1
HiC_scaffold_14	AUGUSTUS	CDS	52155305	52155469	1.0	+	2	ID=g5803.t1.CDS7;Parent=g5803.t1
HiC_scaffold_14	AUGUSTUS	intron	52155470	52158030	1.0	+	.	ID=g5803.t1.intron7;Parent=g5803.t1
HiC_scaffold_14	AUGUSTUS	exon	52158031	52158866	.	+	.	ID=g5803.t1.exon8;Parent=g5803.t1
HiC_scaffold_14	AUGUSTUS	CDS	52158031	52158866	1.0	+	2	ID=g5803.t1.CDS8;Parent=g5803.t1
HiC_scaffold_14	AUGUSTUS	stop_codon	52158864	52158866	.	+	0	ID=g5803.t1.stop1;Parent=g5803.t1
HiC_scaffold_14	AUGUSTUS	start_codon	52239113	52239115	.	+	0	ID=g5804.t1.start1;Parent=g5804.t1
HiC_scaffold_14	GeneMark.hmm3	start_codon	52239113	52239115	.	+	0	ID=g5804.t2.start1;Parent=g5804.t2
HiC_scaffold_14	AUGUSTUS	exon	52239113	52239290	.	+	.	ID=g5804.t1.exon1;Parent=g5804.t1
HiC_scaffold_14	AUGUSTUS	CDS	52239113	52239290	1.0	+	0	ID=g5804.t1.CDS1;Parent=g5804.t1
HiC_scaffold_14	GeneMark.hmm3	mRNA	52239113	52239520	.	+	.	ID=g5804.t2;Parent=g5804
HiC_scaffold_14	GeneMark.hmm3	CDS	52239113	52239520	.	+	0	ID=g5804.t2.CDS1;Parent=g5804.t2
HiC_scaffold_14	GeneMark.hmm3	exon	52239113	52239520	.	+	0	ID=g5804.t2.exon1;Parent=g5804.t2
HiC_scaffold_14	AUGUSTUS	gene	52239113	52246904	.	+	.	ID=g5804
HiC_scaffold_14	AUGUSTUS	mRNA	52239113	52246904	1.0	+	.	ID=g5804.t1;Parent=g5804;em_target=9668.ENSMPUP00000017029;em_score=796.7;em_evalue=9.9e-243;em_tcov=.;em_OGs=COG0697@1|root,KOG4510@2759|Eukaryota,395GA@33154|Opisthokonta,3BEDN@33208|Metazoa,3D174@33213|Bilateria,484PX@7711|Chordata,48VDG@7742|Vertebrata,3J2J8@40674|Mammalia,3EGNH@33554|Carnivora;em_COG_cat=EG;em_desc=Solute carrier family 35, member G1;em_max_annot_lvl=33208|Metazoa;em_Preferred_name=SLC35G1;em_PFAMs=EamA;em_GOs=GO:0005575,GO:0005622,GO:0005623,GO:0005737,GO:0005783,GO:0005789,GO:0005886,GO:0006810,GO:0006811,GO:0006812,GO:0006816,GO:0006873,GO:0006874,GO:0006875,GO:0008150,GO:0009987,GO:0012505,GO:0016020,GO:0019725,GO:0030001,GO:0030003,GO:0031984,GO:0042175,GO:0042592,GO:0043226,GO:0043227,GO:0043229,GO:0043231,GO:0044422,GO:0044424,GO:0044425,GO:0044432,GO:0044444,GO:0044446,GO:0044464,GO:0048878,GO:0050801,GO:0051179,GO:0051234,GO:0051480,GO:0055065,GO:0055074,GO:0055080,GO:0055082,GO:0065007,GO:0065008,GO:0070838,GO:0071944,GO:0072503,GO:0072507,GO:0072511,GO:0098771,GO:0098827,GO:1901660,GO:1990034
HiC_scaffold_14	AUGUSTUS	intron	52239291	52244007	1.0	+	.	ID=g5804.t1.intron1;Parent=g5804.t1
HiC_scaffold_14	GeneMark.hmm3	stop_codon	52239518	52239520	.	+	0	ID=g5804.t2.stop1;Parent=g5804.t2
HiC_scaffold_14	AUGUSTUS	exon	52244008	52244188	.	+	.	ID=g5804.t1.exon2;Parent=g5804.t1
HiC_scaffold_14	AUGUSTUS	CDS	52244008	52244188	1.0	+	2	ID=g5804.t1.CDS2;Parent=g5804.t1
HiC_scaffold_14	AUGUSTUS	intron	52244189	52246165	1.0	+	.	ID=g5804.t1.intron2;Parent=g5804.t1
HiC_scaffold_14	AUGUSTUS	exon	52246166	52246904	.	+	.	ID=g5804.t1.exon3;Parent=g5804.t1
HiC_scaffold_14	AUGUSTUS	CDS	52246166	52246904	1.0	+	1	ID=g5804.t1.CDS3;Parent=g5804.t1
HiC_scaffold_14	gmst	stop_codon	52246242	52246244	53.525618	-	0	ID=g5805.t1.stop1;Parent=g5805.t1
HiC_scaffold_14	gmst	gene	52246242	52246973	.	-	.	ID=g5805
HiC_scaffold_14	gmst	mRNA	52246242	52246973	.	-	.	ID=g5805.t1;Parent=g5805
HiC_scaffold_14	gmst	CDS	52246242	52246973	53.525618	-	0	ID=g5805.t1.CDS1;Parent=g5805.t1
HiC_scaffold_14	gmst	exon	52246242	52246973	53.525618	-	0	ID=g5805.t1.exon1;Parent=g5805.t1
HiC_scaffold_14	AUGUSTUS	stop_codon	52246902	52246904	.	+	0	ID=g5804.t1.stop1;Parent=g5804.t1
HiC_scaffold_14	gmst	start_codon	52246971	52246973	53.525618	-	0	ID=g5805.t1.start1;Parent=g5805.t1
HiC_scaffold_14	AUGUSTUS	start_codon	52367528	52367530	.	+	0	ID=g5806.t1.start1;Parent=g5806.t1
HiC_scaffold_14	AUGUSTUS	start_codon	52367528	52367530	.	+	0	ID=g5806.t2.start1;Parent=g5806.t2
HiC_scaffold_14	AUGUSTUS	start_codon	52367528	52367530	.	+	0	ID=g5806.t3.start1;Parent=g5806.t3
HiC_scaffold_14	AUGUSTUS	exon	52367528	52368709	.	+	.	ID=g5806.t1.exon1;Parent=g5806.t1
HiC_scaffold_14	AUGUSTUS	exon	52367528	52368709	.	+	.	ID=g5806.t2.exon1;Parent=g5806.t2
HiC_scaffold_14	AUGUSTUS	exon	52367528	52368709	.	+	.	ID=g5806.t3.exon1;Parent=g5806.t3
HiC_scaffold_14	AUGUSTUS	CDS	52367528	52368709	1.0	+	0	ID=g5806.t1.CDS1;Parent=g5806.t1
HiC_scaffold_14	AUGUSTUS	CDS	52367528	52368709	1.0	+	0	ID=g5806.t2.CDS1;Parent=g5806.t2
HiC_scaffold_14	AUGUSTUS	CDS	52367528	52368709	1.0	+	0	ID=g5806.t3.CDS1;Parent=g5806.t3
HiC_scaffold_14	AUGUSTUS	gene	52367528	52641690	.	+	.	ID=g5806
HiC_scaffold_14	AUGUSTUS	mRNA	52367528	52641690	0.66	+	.	ID=g5806.t3;Parent=g5806;em_target=9668.ENSMPUP00000017027;em_score=5165.1;em_evalue=0.0;em_tcov=.;em_OGs=KOG0169@1|root,KOG0169@2759|Eukaryota,38BAR@33154|Opisthokonta,3BDE8@33208|Metazoa,3CSQY@33213|Bilateria,487PC@7711|Chordata,48V7T@7742|Vertebrata,3JAPT@40674|Mammalia,3EKNK@33554|Carnivora;em_COG_cat=I;em_desc=Phospholipase C epsilon 1;em_max_annot_lvl=33208|Metazoa;em_Preferred_name=PLCE1;em_EC=3.1.4.11;em_KEGG_ko=ko:K05860;em_KEGG_Pathway=ko00562,ko01100,ko04014,ko04015,ko04020,ko04024,ko04070,ko04919,ko04933,ko05205,map00562,map01100,map04014,map04015,map04020,map04024,map04070,map04919,map04933,map05205;em_KEGG_Module=M00130;em_KEGG_Reaction=R03332,R03435,R10952;em_KEGG_rclass=RC00017,RC00425;em_BRITE=ko00000,ko00001,ko00002,ko01000,ko04131;em_PFAMs=C2,EF-hand_like,PI-PLC-X,PI-PLC-Y,RA,RasGEF;em_GOs=GO:0000139,GO:0000187,GO:0001558,GO:0001655,GO:0001822,GO:0001932,GO:0001934,GO:0002253,GO:0002376,GO:0002682,GO:0002684,GO:0002831,GO:0003674,GO:0003824,GO:0004435,GO:0004620,GO:0004629,GO:0005085,GO:0005488,GO:0005515,GO:0005575,GO:0005622,GO:0005623,GO:0005737,GO:0005794,GO:0005829,GO:0005886,GO:0006066,GO:0006629,GO:0006638,GO:0006639,GO:0006644,GO:0006650,GO:0006651,GO:0006793,GO:0006796,GO:0006873,GO:0006874,GO:0006875,GO:0006937,GO:0006940,GO:0006950,GO:0006952,GO:0006996,GO:0007010,GO:0007154,GO:0007165,GO:0007166,GO:0007167,GO:0007169,GO:0007173,GO:0007186,GO:0007194,GO:0007200,GO:0007204,GO:0007264,GO:0007265,GO:0007275,GO:0007507,GO:0007568,GO:0008081,GO:0008150,GO:0008152,GO:0008277,GO:0008283,GO:0008340,GO:0008610,GO:0009056,GO:0009058,GO:0009395,GO:0009605,GO:0009607,GO:0009617,GO:0009893,GO:0009966,GO:0009967,GO:0009987,GO:0010259,GO:0010562,GO:0010604,GO:0010646,GO:0010647,GO:0012505,GO:0016020,GO:0016042,GO:0016043,GO:0016298,GO:0016787,GO:0016788,GO:0017016,GO:0019220,GO:0019222,GO:0019637,GO:0019722,GO:0019725,GO:0019751,GO:0019899,GO:0019932,GO:0023051,GO:0023052,GO:0023056,GO:0030003,GO:0031090,GO:0031161,GO:0031267,GO:0031279,GO:0031280,GO:0031323,GO:0031325,GO:0031347,GO:0031399,GO:0031401,GO:0031984,GO:0032101,GO:0032147,GO:0032268,GO:0032270,GO:0032501,GO:0032502,GO:0032835,GO:0033674,GO:0035556,GO:0038127,GO:0040008,GO:0042325,GO:0042327,GO:0042578,GO:0042592,GO:0042742,GO:0043085,GO:0043086,GO:0043207,GO:0043226,GO:0043227,GO:0043229,GO:0043231,GO:0043405,GO:0043406,GO:0043408,GO:0043410,GO:0043549,GO:0043647,GO:0043900,GO:0044057,GO:0044092,GO:0044093,GO:0044237,GO:0044238,GO:0044242,GO:0044248,GO:0044249,GO:0044255,GO:0044281,GO:0044422,GO:0044424,GO:0044431,GO:0044444,GO:0044446,GO:0044464,GO:0045017,GO:0045088,GO:0045761,GO:0045859,GO:0045860,GO:0045937,GO:0046339,GO:0046434,GO:0046460,GO:0046463,GO:0046475,GO:0046486,GO:0046488,GO:0046503,GO:0046578,GO:0048016,GO:0048513,GO:0048518,GO:0048522,GO:0048583,GO:0048584,GO:0048731,GO:0048856,GO:0048878,GO:0050776,GO:0050778,GO:0050789,GO:0050790,GO:0050794,GO:0050801,GO:0050830,GO:0050896,GO:0051020,GO:0051056,GO:0051128,GO:0051171,GO:0051173,GO:0051174,GO:0051239,GO:0051246,GO:0051247,GO:0051338,GO:0051339,GO:0051347,GO:0051350,GO:0051480,GO:0051704,GO:0051707,GO:0051716,GO:0055065,GO:0055074,GO:0055080,GO:0055082,GO:0060255,GO:0065007,GO:0065008,GO:0065009,GO:0071704,GO:0071840,GO:0071900,GO:0071902,GO:0071944,GO:0072001,GO:0072006,GO:0072359,GO:0072503,GO:0072507,GO:0080090,GO:0080134,GO:0090257,GO:0098542,GO:0098588,GO:0098771,GO:0098772,GO:0098791,GO:1900424,GO:1901575,GO:1901576,GO:1901615,GO:1902477,GO:1902531,GO:1902533,GO:1902633,GO:1902634
HiC_scaffold_14	AUGUSTUS	mRNA	52367528	52641690	0.83	+	.	ID=g5806.t1;Parent=g5806;em_target=9668.ENSMPUP00000017027;em_score=5134.4;em_evalue=0.0;em_tcov=.;em_OGs=KOG0169@1|root,KOG0169@2759|Eukaryota,38BAR@33154|Opisthokonta,3BDE8@33208|Metazoa,3CSQY@33213|Bilateria,487PC@7711|Chordata,48V7T@7742|Vertebrata,3JAPT@40674|Mammalia,3EKNK@33554|Carnivora;em_COG_cat=I;em_desc=Phospholipase C epsilon 1;em_max_annot_lvl=33208|Metazoa;em_Preferred_name=PLCE1;em_EC=3.1.4.11;em_KEGG_ko=ko:K05860;em_KEGG_Pathway=ko00562,ko01100,ko04014,ko04015,ko04020,ko04024,ko04070,ko04919,ko04933,ko05205,map00562,map01100,map04014,map04015,map04020,map04024,map04070,map04919,map04933,map05205;em_KEGG_Module=M00130;em_KEGG_Reaction=R03332,R03435,R10952;em_KEGG_rclass=RC00017,RC00425;em_BRITE=ko00000,ko00001,ko00002,ko01000,ko04131;em_PFAMs=C2,EF-hand_like,PI-PLC-X,PI-PLC-Y,RA,RasGEF;em_GOs=GO:0000139,GO:0000187,GO:0001558,GO:0001655,GO:0001822,GO:0001932,GO:0001934,GO:0002253,GO:0002376,GO:0002682,GO:0002684,GO:0002831,GO:0003674,GO:0003824,GO:0004435,GO:0004620,GO:0004629,GO:0005085,GO:0005488,GO:0005515,GO:0005575,GO:0005622,GO:0005623,GO:0005737,GO:0005794,GO:0005829,GO:0005886,GO:0006066,GO:0006629,GO:0006638,GO:0006639,GO:0006644,GO:0006650,GO:0006651,GO:0006793,GO:0006796,GO:0006873,GO:0006874,GO:0006875,GO:0006937,GO:0006940,GO:0006950,GO:0006952,GO:0006996,GO:0007010,GO:0007154,GO:0007165,GO:0007166,GO:0007167,GO:0007169,GO:0007173,GO:0007186,GO:0007194,GO:0007200,GO:0007204,GO:0007264,GO:0007265,GO:0007275,GO:0007507,GO:0007568,GO:0008081,GO:0008150,GO:0008152,GO:0008277,GO:0008283,GO:0008340,GO:0008610,GO:0009056,GO:0009058,GO:0009395,GO:0009605,GO:0009607,GO:0009617,GO:0009893,GO:0009966,GO:0009967,GO:0009987,GO:0010259,GO:0010562,GO:0010604,GO:0010646,GO:0010647,GO:0012505,GO:0016020,GO:0016042,GO:0016043,GO:0016298,GO:0016787,GO:0016788,GO:0017016,GO:0019220,GO:0019222,GO:0019637,GO:0019722,GO:0019725,GO:0019751,GO:0019899,GO:0019932,GO:0023051,GO:0023052,GO:0023056,GO:0030003,GO:0031090,GO:0031161,GO:0031267,GO:0031279,GO:0031280,GO:0031323,GO:0031325,GO:0031347,GO:0031399,GO:0031401,GO:0031984,GO:0032101,GO:0032147,GO:0032268,GO:0032270,GO:0032501,GO:0032502,GO:0032835,GO:0033674,GO:0035556,GO:0038127,GO:0040008,GO:0042325,GO:0042327,GO:0042578,GO:0042592,GO:0042742,GO:0043085,GO:0043086,GO:0043207,GO:0043226,GO:0043227,GO:0043229,GO:0043231,GO:0043405,GO:0043406,GO:0043408,GO:0043410,GO:0043549,GO:0043647,GO:0043900,GO:0044057,GO:0044092,GO:0044093,GO:0044237,GO:0044238,GO:0044242,GO:0044248,GO:0044249,GO:0044255,GO:0044281,GO:0044422,GO:0044424,GO:0044431,GO:0044444,GO:0044446,GO:0044464,GO:0045017,GO:0045088,GO:0045761,GO:0045859,GO:0045860,GO:0045937,GO:0046339,GO:0046434,GO:0046460,GO:0046463,GO:0046475,GO:0046486,GO:0046488,GO:0046503,GO:0046578,GO:0048016,GO:0048513,GO:0048518,GO:0048522,GO:0048583,GO:0048584,GO:0048731,GO:0048856,GO:0048878,GO:0050776,GO:0050778,GO:0050789,GO:0050790,GO:0050794,GO:0050801,GO:0050830,GO:0050896,GO:0051020,GO:0051056,GO:0051128,GO:0051171,GO:0051173,GO:0051174,GO:0051239,GO:0051246,GO:0051247,GO:0051338,GO:0051339,GO:0051347,GO:0051350,GO:0051480,GO:0051704,GO:0051707,GO:0051716,GO:0055065,GO:0055074,GO:0055080,GO:0055082,GO:0060255,GO:0065007,GO:0065008,GO:0065009,GO:0071704,GO:0071840,GO:0071900,GO:0071902,GO:0071944,GO:0072001,GO:0072006,GO:0072359,GO:0072503,GO:0072507,GO:0080090,GO:0080134,GO:0090257,GO:0098542,GO:0098588,GO:0098771,GO:0098772,GO:0098791,GO:1900424,GO:1901575,GO:1901576,GO:1901615,GO:1902477,GO:1902531,GO:1902533,GO:1902633,GO:1902634
HiC_scaffold_14	AUGUSTUS	mRNA	52367528	52641690	1.0	+	.	ID=g5806.t2;Parent=g5806;em_target=9668.ENSMPUP00000017027;em_score=5108.9;em_evalue=0.0;em_tcov=.;em_OGs=KOG0169@1|root,KOG0169@2759|Eukaryota,38BAR@33154|Opisthokonta,3BDE8@33208|Metazoa,3CSQY@33213|Bilateria,487PC@7711|Chordata,48V7T@7742|Vertebrata,3JAPT@40674|Mammalia,3EKNK@33554|Carnivora;em_COG_cat=I;em_desc=Phospholipase C epsilon 1;em_max_annot_lvl=33208|Metazoa;em_Preferred_name=PLCE1;em_EC=3.1.4.11;em_KEGG_ko=ko:K05860;em_KEGG_Pathway=ko00562,ko01100,ko04014,ko04015,ko04020,ko04024,ko04070,ko04919,ko04933,ko05205,map00562,map01100,map04014,map04015,map04020,map04024,map04070,map04919,map04933,map05205;em_KEGG_Module=M00130;em_KEGG_Reaction=R03332,R03435,R10952;em_KEGG_rclass=RC00017,RC00425;em_BRITE=ko00000,ko00001,ko00002,ko01000,ko04131;em_PFAMs=C2,EF-hand_like,PI-PLC-X,PI-PLC-Y,RA,RasGEF;em_GOs=GO:0000139,GO:0000187,GO:0001558,GO:0001655,GO:0001822,GO:0001932,GO:0001934,GO:0002253,GO:0002376,GO:0002682,GO:0002684,GO:0002831,GO:0003674,GO:0003824,GO:0004435,GO:0004620,GO:0004629,GO:0005085,GO:0005488,GO:0005515,GO:0005575,GO:0005622,GO:0005623,GO:0005737,GO:0005794,GO:0005829,GO:0005886,GO:0006066,GO:0006629,GO:0006638,GO:0006639,GO:0006644,GO:0006650,GO:0006651,GO:0006793,GO:0006796,GO:0006873,GO:0006874,GO:0006875,GO:0006937,GO:0006940,GO:0006950,GO:0006952,GO:0006996,GO:0007010,GO:0007154,GO:0007165,GO:0007166,GO:0007167,GO:0007169,GO:0007173,GO:0007186,GO:0007194,GO:0007200,GO:0007204,GO:0007264,GO:0007265,GO:0007275,GO:0007507,GO:0007568,GO:0008081,GO:0008150,GO:0008152,GO:0008277,GO:0008283,GO:0008340,GO:0008610,GO:0009056,GO:0009058,GO:0009395,GO:0009605,GO:0009607,GO:0009617,GO:0009893,GO:0009966,GO:0009967,GO:0009987,GO:0010259,GO:0010562,GO:0010604,GO:0010646,GO:0010647,GO:0012505,GO:0016020,GO:0016042,GO:0016043,GO:0016298,GO:0016787,GO:0016788,GO:0017016,GO:0019220,GO:0019222,GO:0019637,GO:0019722,GO:0019725,GO:0019751,GO:0019899,GO:0019932,GO:0023051,GO:0023052,GO:0023056,GO:0030003,GO:0031090,GO:0031161,GO:0031267,GO:0031279,GO:0031280,GO:0031323,GO:0031325,GO:0031347,GO:0031399,GO:0031401,GO:0031984,GO:0032101,GO:0032147,GO:0032268,GO:0032270,GO:0032501,GO:0032502,GO:0032835,GO:0033674,GO:0035556,GO:0038127,GO:0040008,GO:0042325,GO:0042327,GO:0042578,GO:0042592,GO:0042742,GO:0043085,GO:0043086,GO:0043207,GO:0043226,GO:0043227,GO:0043229,GO:0043231,GO:0043405,GO:0043406,GO:0043408,GO:0043410,GO:0043549,GO:0043647,GO:0043900,GO:0044057,GO:0044092,GO:0044093,GO:0044237,GO:0044238,GO:0044242,GO:0044248,GO:0044249,GO:0044255,GO:0044281,GO:0044422,GO:0044424,GO:0044431,GO:0044444,GO:0044446,GO:0044464,GO:0045017,GO:0045088,GO:0045761,GO:0045859,GO:0045860,GO:0045937,GO:0046339,GO:0046434,GO:0046460,GO:0046463,GO:0046475,GO:0046486,GO:0046488,GO:0046503,GO:0046578,GO:0048016,GO:0048513,GO:0048518,GO:0048522,GO:0048583,GO:0048584,GO:0048731,GO:0048856,GO:0048878,GO:0050776,GO:0050778,GO:0050789,GO:0050790,GO:0050794,GO:0050801,GO:0050830,GO:0050896,GO:0051020,GO:0051056,GO:0051128,GO:0051171,GO:0051173,GO:0051174,GO:0051239,GO:0051246,GO:0051247,GO:0051338,GO:0051339,GO:0051347,GO:0051350,GO:0051480,GO:0051704,GO:0051707,GO:0051716,GO:0055065,GO:0055074,GO:0055080,GO:0055082,GO:0060255,GO:0065007,GO:0065008,GO:0065009,GO:0071704,GO:0071840,GO:0071900,GO:0071902,GO:0071944,GO:0072001,GO:0072006,GO:0072359,GO:0072503,GO:0072507,GO:0080090,GO:0080134,GO:0090257,GO:0098542,GO:0098588,GO:0098771,GO:0098772,GO:0098791,GO:1900424,GO:1901575,GO:1901576,GO:1901615,GO:1902477,GO:1902531,GO:1902533,GO:1902633,GO:1902634
HiC_scaffold_14	AUGUSTUS	intron	52368710	52470278	1.0	+	.	ID=g5806.t1.intron1;Parent=g5806.t1
HiC_scaffold_14	AUGUSTUS	intron	52368710	52470278	1.0	+	.	ID=g5806.t2.intron1;Parent=g5806.t2
HiC_scaffold_14	AUGUSTUS	intron	52368710	52470278	1.0	+	.	ID=g5806.t3.intron1;Parent=g5806.t3
HiC_scaffold_14	AUGUSTUS	exon	52470279	52470567	.	+	.	ID=g5806.t1.exon2;Parent=g5806.t1
HiC_scaffold_14	AUGUSTUS	exon	52470279	52470567	.	+	.	ID=g5806.t2.exon2;Parent=g5806.t2
HiC_scaffold_14	AUGUSTUS	exon	52470279	52470567	.	+	.	ID=g5806.t3.exon2;Parent=g5806.t3
HiC_scaffold_14	AUGUSTUS	CDS	52470279	52470567	1.0	+	0	ID=g5806.t1.CDS2;Parent=g5806.t1
HiC_scaffold_14	AUGUSTUS	CDS	52470279	52470567	1.0	+	0	ID=g5806.t2.CDS2;Parent=g5806.t2
HiC_scaffold_14	AUGUSTUS	CDS	52470279	52470567	1.0	+	0	ID=g5806.t3.CDS2;Parent=g5806.t3
HiC_scaffold_14	AUGUSTUS	intron	52470568	52508390	1.0	+	.	ID=g5806.t1.intron2;Parent=g5806.t1
HiC_scaffold_14	AUGUSTUS	intron	52470568	52508390	1.0	+	.	ID=g5806.t2.intron2;Parent=g5806.t2
HiC_scaffold_14	AUGUSTUS	intron	52470568	52508390	1.0	+	.	ID=g5806.t3.intron2;Parent=g5806.t3
HiC_scaffold_14	AUGUSTUS	exon	52508391	52508707	.	+	.	ID=g5806.t1.exon3;Parent=g5806.t1
HiC_scaffold_14	AUGUSTUS	exon	52508391	52508707	.	+	.	ID=g5806.t2.exon3;Parent=g5806.t2
HiC_scaffold_14	AUGUSTUS	exon	52508391	52508707	.	+	.	ID=g5806.t3.exon3;Parent=g5806.t3
HiC_scaffold_14	AUGUSTUS	CDS	52508391	52508707	1.0	+	2	ID=g5806.t1.CDS3;Parent=g5806.t1
HiC_scaffold_14	AUGUSTUS	CDS	52508391	52508707	1.0	+	2	ID=g5806.t2.CDS3;Parent=g5806.t2
HiC_scaffold_14	AUGUSTUS	CDS	52508391	52508707	1.0	+	2	ID=g5806.t3.CDS3;Parent=g5806.t3
HiC_scaffold_14	AUGUSTUS	intron	52508708	52558755	1.0	+	.	ID=g5806.t1.intron3;Parent=g5806.t1
HiC_scaffold_14	AUGUSTUS	intron	52508708	52558755	1.0	+	.	ID=g5806.t2.intron3;Parent=g5806.t2
HiC_scaffold_14	AUGUSTUS	intron	52508708	52558755	1.0	+	.	ID=g5806.t3.intron3;Parent=g5806.t3
HiC_scaffold_14	AUGUSTUS	exon	52558756	52558901	.	+	.	ID=g5806.t1.exon4;Parent=g5806.t1
HiC_scaffold_14	AUGUSTUS	exon	52558756	52558901	.	+	.	ID=g5806.t2.exon4;Parent=g5806.t2
HiC_scaffold_14	AUGUSTUS	exon	52558756	52558901	.	+	.	ID=g5806.t3.exon4;Parent=g5806.t3
HiC_scaffold_14	AUGUSTUS	CDS	52558756	52558901	1.0	+	0	ID=g5806.t1.CDS4;Parent=g5806.t1
HiC_scaffold_14	AUGUSTUS	CDS	52558756	52558901	1.0	+	0	ID=g5806.t2.CDS4;Parent=g5806.t2
HiC_scaffold_14	AUGUSTUS	CDS	52558756	52558901	1.0	+	0	ID=g5806.t3.CDS4;Parent=g5806.t3
HiC_scaffold_14	AUGUSTUS	intron	52558902	52563354	1.0	+	.	ID=g5806.t1.intron4;Parent=g5806.t1
HiC_scaffold_14	AUGUSTUS	intron	52558902	52563354	1.0	+	.	ID=g5806.t2.intron4;Parent=g5806.t2
HiC_scaffold_14	AUGUSTUS	intron	52558902	52563354	1.0	+	.	ID=g5806.t3.intron4;Parent=g5806.t3
HiC_scaffold_14	AUGUSTUS	exon	52563355	52563613	.	+	.	ID=g5806.t1.exon5;Parent=g5806.t1
HiC_scaffold_14	AUGUSTUS	exon	52563355	52563613	.	+	.	ID=g5806.t2.exon5;Parent=g5806.t2
HiC_scaffold_14	AUGUSTUS	exon	52563355	52563613	.	+	.	ID=g5806.t3.exon5;Parent=g5806.t3
HiC_scaffold_14	AUGUSTUS	CDS	52563355	52563613	1.0	+	1	ID=g5806.t1.CDS5;Parent=g5806.t1
HiC_scaffold_14	AUGUSTUS	CDS	52563355	52563613	1.0	+	1	ID=g5806.t2.CDS5;Parent=g5806.t2
HiC_scaffold_14	AUGUSTUS	CDS	52563355	52563613	1.0	+	1	ID=g5806.t3.CDS5;Parent=g5806.t3
HiC_scaffold_14	AUGUSTUS	intron	52563614	52565380	1.0	+	.	ID=g5806.t1.intron5;Parent=g5806.t1
HiC_scaffold_14	AUGUSTUS	intron	52563614	52565380	1.0	+	.	ID=g5806.t2.intron5;Parent=g5806.t2
HiC_scaffold_14	AUGUSTUS	intron	52563614	52565380	1.0	+	.	ID=g5806.t3.intron5;Parent=g5806.t3
HiC_scaffold_14	AUGUSTUS	exon	52565381	52565586	.	+	.	ID=g5806.t1.exon6;Parent=g5806.t1
HiC_scaffold_14	AUGUSTUS	exon	52565381	52565586	.	+	.	ID=g5806.t2.exon6;Parent=g5806.t2
HiC_scaffold_14	AUGUSTUS	exon	52565381	52565586	.	+	.	ID=g5806.t3.exon6;Parent=g5806.t3
HiC_scaffold_14	AUGUSTUS	CDS	52565381	52565586	1.0	+	0	ID=g5806.t1.CDS6;Parent=g5806.t1
HiC_scaffold_14	AUGUSTUS	CDS	52565381	52565586	1.0	+	0	ID=g5806.t2.CDS6;Parent=g5806.t2
HiC_scaffold_14	AUGUSTUS	CDS	52565381	52565586	1.0	+	0	ID=g5806.t3.CDS6;Parent=g5806.t3
HiC_scaffold_14	AUGUSTUS	intron	52565587	52572480	1.0	+	.	ID=g5806.t1.intron6;Parent=g5806.t1
HiC_scaffold_14	AUGUSTUS	intron	52565587	52572480	1.0	+	.	ID=g5806.t2.intron6;Parent=g5806.t2
HiC_scaffold_14	AUGUSTUS	intron	52565587	52572480	1.0	+	.	ID=g5806.t3.intron6;Parent=g5806.t3
HiC_scaffold_14	AUGUSTUS	exon	52572481	52573156	.	+	.	ID=g5806.t1.exon7;Parent=g5806.t1
HiC_scaffold_14	AUGUSTUS	exon	52572481	52573156	.	+	.	ID=g5806.t2.exon7;Parent=g5806.t2
HiC_scaffold_14	AUGUSTUS	exon	52572481	52573156	.	+	.	ID=g5806.t3.exon7;Parent=g5806.t3
HiC_scaffold_14	AUGUSTUS	CDS	52572481	52573156	1.0	+	1	ID=g5806.t1.CDS7;Parent=g5806.t1
HiC_scaffold_14	AUGUSTUS	CDS	52572481	52573156	1.0	+	1	ID=g5806.t2.CDS7;Parent=g5806.t2
HiC_scaffold_14	AUGUSTUS	CDS	52572481	52573156	1.0	+	1	ID=g5806.t3.CDS7;Parent=g5806.t3
HiC_scaffold_14	AUGUSTUS	intron	52573157	52579946	1.0	+	.	ID=g5806.t1.intron7;Parent=g5806.t1
HiC_scaffold_14	AUGUSTUS	intron	52573157	52579946	1.0	+	.	ID=g5806.t2.intron7;Parent=g5806.t2
HiC_scaffold_14	AUGUSTUS	intron	52573157	52579946	1.0	+	.	ID=g5806.t3.intron7;Parent=g5806.t3
HiC_scaffold_14	AUGUSTUS	exon	52579947	52580129	.	+	.	ID=g5806.t1.exon8;Parent=g5806.t1
HiC_scaffold_14	AUGUSTUS	exon	52579947	52580129	.	+	.	ID=g5806.t2.exon8;Parent=g5806.t2
HiC_scaffold_14	AUGUSTUS	exon	52579947	52580129	.	+	.	ID=g5806.t3.exon8;Parent=g5806.t3
HiC_scaffold_14	AUGUSTUS	CDS	52579947	52580129	1.0	+	0	ID=g5806.t1.CDS8;Parent=g5806.t1
HiC_scaffold_14	AUGUSTUS	CDS	52579947	52580129	1.0	+	0	ID=g5806.t2.CDS8;Parent=g5806.t2
HiC_scaffold_14	AUGUSTUS	CDS	52579947	52580129	1.0	+	0	ID=g5806.t3.CDS8;Parent=g5806.t3
HiC_scaffold_14	AUGUSTUS	intron	52580130	52581551	1.0	+	.	ID=g5806.t1.intron8;Parent=g5806.t1
HiC_scaffold_14	AUGUSTUS	intron	52580130	52581551	1.0	+	.	ID=g5806.t2.intron8;Parent=g5806.t2
HiC_scaffold_14	AUGUSTUS	intron	52580130	52581551	1.0	+	.	ID=g5806.t3.intron8;Parent=g5806.t3
HiC_scaffold_14	AUGUSTUS	exon	52581552	52581669	.	+	.	ID=g5806.t1.exon9;Parent=g5806.t1
HiC_scaffold_14	AUGUSTUS	exon	52581552	52581669	.	+	.	ID=g5806.t2.exon9;Parent=g5806.t2
HiC_scaffold_14	AUGUSTUS	exon	52581552	52581669	.	+	.	ID=g5806.t3.exon9;Parent=g5806.t3
HiC_scaffold_14	AUGUSTUS	CDS	52581552	52581669	1.0	+	0	ID=g5806.t1.CDS9;Parent=g5806.t1
HiC_scaffold_14	AUGUSTUS	CDS	52581552	52581669	1.0	+	0	ID=g5806.t2.CDS9;Parent=g5806.t2
HiC_scaffold_14	AUGUSTUS	CDS	52581552	52581669	1.0	+	0	ID=g5806.t3.CDS9;Parent=g5806.t3
HiC_scaffold_14	AUGUSTUS	intron	52581670	52582277	1.0	+	.	ID=g5806.t1.intron9;Parent=g5806.t1
HiC_scaffold_14	AUGUSTUS	intron	52581670	52582277	1.0	+	.	ID=g5806.t2.intron9;Parent=g5806.t2
HiC_scaffold_14	AUGUSTUS	intron	52581670	52582277	1.0	+	.	ID=g5806.t3.intron9;Parent=g5806.t3
HiC_scaffold_14	AUGUSTUS	exon	52582278	52582386	.	+	.	ID=g5806.t1.exon10;Parent=g5806.t1
HiC_scaffold_14	AUGUSTUS	CDS	52582278	52582386	0.83	+	2	ID=g5806.t1.CDS10;Parent=g5806.t1
HiC_scaffold_14	AUGUSTUS	exon	52582278	52582434	.	+	.	ID=g5806.t2.exon10;Parent=g5806.t2
HiC_scaffold_14	AUGUSTUS	exon	52582278	52582434	.	+	.	ID=g5806.t3.exon10;Parent=g5806.t3
HiC_scaffold_14	AUGUSTUS	CDS	52582278	52582434	1.0	+	2	ID=g5806.t2.CDS10;Parent=g5806.t2
HiC_scaffold_14	AUGUSTUS	CDS	52582278	52582434	1.0	+	2	ID=g5806.t3.CDS10;Parent=g5806.t3
HiC_scaffold_14	AUGUSTUS	intron	52582387	52585067	0.83	+	.	ID=g5806.t1.intron10;Parent=g5806.t1
HiC_scaffold_14	AUGUSTUS	intron	52582435	52585067	1.0	+	.	ID=g5806.t2.intron10;Parent=g5806.t2
HiC_scaffold_14	AUGUSTUS	intron	52582435	52585067	1.0	+	.	ID=g5806.t3.intron10;Parent=g5806.t3
HiC_scaffold_14	AUGUSTUS	exon	52585068	52585190	.	+	.	ID=g5806.t1.exon11;Parent=g5806.t1
HiC_scaffold_14	AUGUSTUS	exon	52585068	52585190	.	+	.	ID=g5806.t2.exon11;Parent=g5806.t2
HiC_scaffold_14	AUGUSTUS	exon	52585068	52585190	.	+	.	ID=g5806.t3.exon11;Parent=g5806.t3
HiC_scaffold_14	AUGUSTUS	CDS	52585068	52585190	1.0	+	1	ID=g5806.t1.CDS11;Parent=g5806.t1
HiC_scaffold_14	AUGUSTUS	CDS	52585068	52585190	1.0	+	1	ID=g5806.t2.CDS11;Parent=g5806.t2
HiC_scaffold_14	AUGUSTUS	CDS	52585068	52585190	1.0	+	1	ID=g5806.t3.CDS11;Parent=g5806.t3
HiC_scaffold_14	AUGUSTUS	intron	52585191	52585271	1.0	+	.	ID=g5806.t1.intron11;Parent=g5806.t1
HiC_scaffold_14	AUGUSTUS	intron	52585191	52585271	1.0	+	.	ID=g5806.t2.intron11;Parent=g5806.t2
HiC_scaffold_14	AUGUSTUS	intron	52585191	52585271	1.0	+	.	ID=g5806.t3.intron11;Parent=g5806.t3
HiC_scaffold_14	AUGUSTUS	exon	52585272	52585408	.	+	.	ID=g5806.t1.exon12;Parent=g5806.t1
HiC_scaffold_14	AUGUSTUS	exon	52585272	52585408	.	+	.	ID=g5806.t2.exon12;Parent=g5806.t2
HiC_scaffold_14	AUGUSTUS	exon	52585272	52585408	.	+	.	ID=g5806.t3.exon12;Parent=g5806.t3
HiC_scaffold_14	AUGUSTUS	CDS	52585272	52585408	1.0	+	1	ID=g5806.t1.CDS12;Parent=g5806.t1
HiC_scaffold_14	AUGUSTUS	CDS	52585272	52585408	1.0	+	1	ID=g5806.t2.CDS12;Parent=g5806.t2
HiC_scaffold_14	AUGUSTUS	CDS	52585272	52585408	1.0	+	1	ID=g5806.t3.CDS12;Parent=g5806.t3
HiC_scaffold_14	AUGUSTUS	intron	52585409	52588028	1.0	+	.	ID=g5806.t1.intron12;Parent=g5806.t1
HiC_scaffold_14	AUGUSTUS	intron	52585409	52588028	1.0	+	.	ID=g5806.t2.intron12;Parent=g5806.t2
HiC_scaffold_14	AUGUSTUS	intron	52585409	52588028	1.0	+	.	ID=g5806.t3.intron12;Parent=g5806.t3
HiC_scaffold_14	AUGUSTUS	exon	52588029	52588267	.	+	.	ID=g5806.t1.exon13;Parent=g5806.t1
HiC_scaffold_14	AUGUSTUS	exon	52588029	52588267	.	+	.	ID=g5806.t2.exon13;Parent=g5806.t2
HiC_scaffold_14	AUGUSTUS	exon	52588029	52588267	.	+	.	ID=g5806.t3.exon13;Parent=g5806.t3
HiC_scaffold_14	AUGUSTUS	CDS	52588029	52588267	1.0	+	2	ID=g5806.t1.CDS13;Parent=g5806.t1
HiC_scaffold_14	AUGUSTUS	CDS	52588029	52588267	1.0	+	2	ID=g5806.t2.CDS13;Parent=g5806.t2
HiC_scaffold_14	AUGUSTUS	CDS	52588029	52588267	1.0	+	2	ID=g5806.t3.CDS13;Parent=g5806.t3
HiC_scaffold_14	AUGUSTUS	intron	52588268	52589840	1.0	+	.	ID=g5806.t1.intron13;Parent=g5806.t1
HiC_scaffold_14	AUGUSTUS	intron	52588268	52589840	1.0	+	.	ID=g5806.t2.intron13;Parent=g5806.t2
HiC_scaffold_14	AUGUSTUS	intron	52588268	52589840	1.0	+	.	ID=g5806.t3.intron13;Parent=g5806.t3
HiC_scaffold_14	AUGUSTUS	exon	52589841	52589902	.	+	.	ID=g5806.t1.exon14;Parent=g5806.t1
HiC_scaffold_14	AUGUSTUS	exon	52589841	52589902	.	+	.	ID=g5806.t2.exon14;Parent=g5806.t2
HiC_scaffold_14	AUGUSTUS	exon	52589841	52589902	.	+	.	ID=g5806.t3.exon14;Parent=g5806.t3
HiC_scaffold_14	AUGUSTUS	CDS	52589841	52589902	1.0	+	0	ID=g5806.t1.CDS14;Parent=g5806.t1
HiC_scaffold_14	AUGUSTUS	CDS	52589841	52589902	1.0	+	0	ID=g5806.t2.CDS14;Parent=g5806.t2
HiC_scaffold_14	AUGUSTUS	CDS	52589841	52589902	1.0	+	0	ID=g5806.t3.CDS14;Parent=g5806.t3
HiC_scaffold_14	AUGUSTUS	intron	52589903	52589984	1.0	+	.	ID=g5806.t1.intron14;Parent=g5806.t1
HiC_scaffold_14	AUGUSTUS	intron	52589903	52589984	1.0	+	.	ID=g5806.t2.intron14;Parent=g5806.t2
HiC_scaffold_14	AUGUSTUS	intron	52589903	52589984	1.0	+	.	ID=g5806.t3.intron14;Parent=g5806.t3
HiC_scaffold_14	AUGUSTUS	exon	52589985	52590150	.	+	.	ID=g5806.t1.exon15;Parent=g5806.t1
HiC_scaffold_14	AUGUSTUS	exon	52589985	52590150	.	+	.	ID=g5806.t2.exon15;Parent=g5806.t2
HiC_scaffold_14	AUGUSTUS	exon	52589985	52590150	.	+	.	ID=g5806.t3.exon15;Parent=g5806.t3
HiC_scaffold_14	AUGUSTUS	CDS	52589985	52590150	1.0	+	1	ID=g5806.t1.CDS15;Parent=g5806.t1
HiC_scaffold_14	AUGUSTUS	CDS	52589985	52590150	1.0	+	1	ID=g5806.t2.CDS15;Parent=g5806.t2
HiC_scaffold_14	AUGUSTUS	CDS	52589985	52590150	1.0	+	1	ID=g5806.t3.CDS15;Parent=g5806.t3
HiC_scaffold_14	AUGUSTUS	intron	52590151	52593476	1.0	+	.	ID=g5806.t1.intron15;Parent=g5806.t1
HiC_scaffold_14	AUGUSTUS	intron	52590151	52593476	1.0	+	.	ID=g5806.t2.intron15;Parent=g5806.t2
HiC_scaffold_14	AUGUSTUS	intron	52590151	52593476	1.0	+	.	ID=g5806.t3.intron15;Parent=g5806.t3
HiC_scaffold_14	AUGUSTUS	exon	52593477	52593584	.	+	.	ID=g5806.t1.exon16;Parent=g5806.t1
HiC_scaffold_14	AUGUSTUS	exon	52593477	52593584	.	+	.	ID=g5806.t2.exon16;Parent=g5806.t2
HiC_scaffold_14	AUGUSTUS	exon	52593477	52593584	.	+	.	ID=g5806.t3.exon16;Parent=g5806.t3
HiC_scaffold_14	AUGUSTUS	CDS	52593477	52593584	1.0	+	0	ID=g5806.t1.CDS16;Parent=g5806.t1
HiC_scaffold_14	AUGUSTUS	CDS	52593477	52593584	1.0	+	0	ID=g5806.t2.CDS16;Parent=g5806.t2
HiC_scaffold_14	AUGUSTUS	CDS	52593477	52593584	1.0	+	0	ID=g5806.t3.CDS16;Parent=g5806.t3
HiC_scaffold_14	AUGUSTUS	intron	52593585	52595323	1.0	+	.	ID=g5806.t1.intron16;Parent=g5806.t1
HiC_scaffold_14	AUGUSTUS	intron	52593585	52595323	1.0	+	.	ID=g5806.t2.intron16;Parent=g5806.t2
HiC_scaffold_14	AUGUSTUS	intron	52593585	52595323	1.0	+	.	ID=g5806.t3.intron16;Parent=g5806.t3
HiC_scaffold_14	AUGUSTUS	exon	52595324	52595440	.	+	.	ID=g5806.t1.exon17;Parent=g5806.t1
HiC_scaffold_14	AUGUSTUS	exon	52595324	52595440	.	+	.	ID=g5806.t2.exon17;Parent=g5806.t2
HiC_scaffold_14	AUGUSTUS	exon	52595324	52595440	.	+	.	ID=g5806.t3.exon17;Parent=g5806.t3
HiC_scaffold_14	AUGUSTUS	CDS	52595324	52595440	1.0	+	0	ID=g5806.t1.CDS17;Parent=g5806.t1
HiC_scaffold_14	AUGUSTUS	CDS	52595324	52595440	1.0	+	0	ID=g5806.t2.CDS17;Parent=g5806.t2
HiC_scaffold_14	AUGUSTUS	CDS	52595324	52595440	1.0	+	0	ID=g5806.t3.CDS17;Parent=g5806.t3
HiC_scaffold_14	AUGUSTUS	intron	52595441	52597327	1.0	+	.	ID=g5806.t1.intron17;Parent=g5806.t1
HiC_scaffold_14	AUGUSTUS	intron	52595441	52597327	1.0	+	.	ID=g5806.t2.intron17;Parent=g5806.t2
HiC_scaffold_14	AUGUSTUS	intron	52595441	52597327	1.0	+	.	ID=g5806.t3.intron17;Parent=g5806.t3
HiC_scaffold_14	AUGUSTUS	exon	52597328	52597486	.	+	.	ID=g5806.t1.exon18;Parent=g5806.t1
HiC_scaffold_14	AUGUSTUS	exon	52597328	52597486	.	+	.	ID=g5806.t2.exon18;Parent=g5806.t2
HiC_scaffold_14	AUGUSTUS	exon	52597328	52597486	.	+	.	ID=g5806.t3.exon18;Parent=g5806.t3
HiC_scaffold_14	AUGUSTUS	CDS	52597328	52597486	1.0	+	0	ID=g5806.t1.CDS18;Parent=g5806.t1
HiC_scaffold_14	AUGUSTUS	CDS	52597328	52597486	1.0	+	0	ID=g5806.t2.CDS18;Parent=g5806.t2
HiC_scaffold_14	AUGUSTUS	CDS	52597328	52597486	1.0	+	0	ID=g5806.t3.CDS18;Parent=g5806.t3
HiC_scaffold_14	AUGUSTUS	intron	52597487	52605866	1.0	+	.	ID=g5806.t1.intron18;Parent=g5806.t1
HiC_scaffold_14	AUGUSTUS	intron	52597487	52605866	1.0	+	.	ID=g5806.t2.intron18;Parent=g5806.t2
HiC_scaffold_14	AUGUSTUS	intron	52597487	52605866	1.0	+	.	ID=g5806.t3.intron18;Parent=g5806.t3
HiC_scaffold_14	AUGUSTUS	exon	52605867	52605996	.	+	.	ID=g5806.t1.exon19;Parent=g5806.t1
HiC_scaffold_14	AUGUSTUS	exon	52605867	52605996	.	+	.	ID=g5806.t2.exon19;Parent=g5806.t2
HiC_scaffold_14	AUGUSTUS	exon	52605867	52605996	.	+	.	ID=g5806.t3.exon19;Parent=g5806.t3
HiC_scaffold_14	AUGUSTUS	CDS	52605867	52605996	1.0	+	0	ID=g5806.t1.CDS19;Parent=g5806.t1
HiC_scaffold_14	AUGUSTUS	CDS	52605867	52605996	1.0	+	0	ID=g5806.t2.CDS19;Parent=g5806.t2
HiC_scaffold_14	AUGUSTUS	CDS	52605867	52605996	1.0	+	0	ID=g5806.t3.CDS19;Parent=g5806.t3
HiC_scaffold_14	AUGUSTUS	intron	52605997	52608955	0.66	+	.	ID=g5806.t3.intron19;Parent=g5806.t3
HiC_scaffold_14	AUGUSTUS	intron	52605997	52609925	1.0	+	.	ID=g5806.t1.intron19;Parent=g5806.t1
HiC_scaffold_14	AUGUSTUS	intron	52605997	52609925	1.0	+	.	ID=g5806.t2.intron19;Parent=g5806.t2
HiC_scaffold_14	AUGUSTUS	exon	52608956	52608997	.	+	.	ID=g5806.t3.exon20;Parent=g5806.t3
HiC_scaffold_14	AUGUSTUS	CDS	52608956	52608997	0.66	+	2	ID=g5806.t3.CDS20;Parent=g5806.t3
HiC_scaffold_14	AUGUSTUS	intron	52608998	52609925	1.0	+	.	ID=g5806.t3.intron20;Parent=g5806.t3
HiC_scaffold_14	AUGUSTUS	exon	52609926	52610047	.	+	.	ID=g5806.t1.exon20;Parent=g5806.t1
HiC_scaffold_14	AUGUSTUS	exon	52609926	52610047	.	+	.	ID=g5806.t2.exon20;Parent=g5806.t2
HiC_scaffold_14	AUGUSTUS	exon	52609926	52610047	.	+	.	ID=g5806.t3.exon21;Parent=g5806.t3
HiC_scaffold_14	AUGUSTUS	CDS	52609926	52610047	1.0	+	2	ID=g5806.t1.CDS20;Parent=g5806.t1
HiC_scaffold_14	AUGUSTUS	CDS	52609926	52610047	1.0	+	2	ID=g5806.t2.CDS20;Parent=g5806.t2
HiC_scaffold_14	AUGUSTUS	CDS	52609926	52610047	1.0	+	2	ID=g5806.t3.CDS21;Parent=g5806.t3
HiC_scaffold_14	AUGUSTUS	intron	52610048	52610962	1.0	+	.	ID=g5806.t1.intron20;Parent=g5806.t1
HiC_scaffold_14	AUGUSTUS	intron	52610048	52610962	1.0	+	.	ID=g5806.t2.intron20;Parent=g5806.t2
HiC_scaffold_14	AUGUSTUS	intron	52610048	52610962	1.0	+	.	ID=g5806.t3.intron21;Parent=g5806.t3
HiC_scaffold_14	AUGUSTUS	exon	52610963	52611080	.	+	.	ID=g5806.t1.exon21;Parent=g5806.t1
HiC_scaffold_14	AUGUSTUS	exon	52610963	52611080	.	+	.	ID=g5806.t2.exon21;Parent=g5806.t2
HiC_scaffold_14	AUGUSTUS	exon	52610963	52611080	.	+	.	ID=g5806.t3.exon22;Parent=g5806.t3
HiC_scaffold_14	AUGUSTUS	CDS	52610963	52611080	1.0	+	0	ID=g5806.t1.CDS21;Parent=g5806.t1
HiC_scaffold_14	AUGUSTUS	CDS	52610963	52611080	1.0	+	0	ID=g5806.t2.CDS21;Parent=g5806.t2
HiC_scaffold_14	AUGUSTUS	CDS	52610963	52611080	1.0	+	0	ID=g5806.t3.CDS22;Parent=g5806.t3
HiC_scaffold_14	AUGUSTUS	intron	52611081	52615675	1.0	+	.	ID=g5806.t1.intron21;Parent=g5806.t1
HiC_scaffold_14	AUGUSTUS	intron	52611081	52615675	1.0	+	.	ID=g5806.t2.intron21;Parent=g5806.t2
HiC_scaffold_14	AUGUSTUS	intron	52611081	52615675	1.0	+	.	ID=g5806.t3.intron22;Parent=g5806.t3
HiC_scaffold_14	AUGUSTUS	exon	52615676	52615807	.	+	.	ID=g5806.t1.exon22;Parent=g5806.t1
HiC_scaffold_14	AUGUSTUS	exon	52615676	52615807	.	+	.	ID=g5806.t2.exon22;Parent=g5806.t2
HiC_scaffold_14	AUGUSTUS	exon	52615676	52615807	.	+	.	ID=g5806.t3.exon23;Parent=g5806.t3
HiC_scaffold_14	AUGUSTUS	CDS	52615676	52615807	1.0	+	2	ID=g5806.t1.CDS22;Parent=g5806.t1
HiC_scaffold_14	AUGUSTUS	CDS	52615676	52615807	1.0	+	2	ID=g5806.t2.CDS22;Parent=g5806.t2
HiC_scaffold_14	AUGUSTUS	CDS	52615676	52615807	1.0	+	2	ID=g5806.t3.CDS23;Parent=g5806.t3
HiC_scaffold_14	AUGUSTUS	intron	52615808	52618453	1.0	+	.	ID=g5806.t1.intron22;Parent=g5806.t1
HiC_scaffold_14	AUGUSTUS	intron	52615808	52618453	1.0	+	.	ID=g5806.t2.intron22;Parent=g5806.t2
HiC_scaffold_14	AUGUSTUS	intron	52615808	52618453	1.0	+	.	ID=g5806.t3.intron23;Parent=g5806.t3
HiC_scaffold_14	AUGUSTUS	exon	52618454	52618744	.	+	.	ID=g5806.t1.exon23;Parent=g5806.t1
HiC_scaffold_14	AUGUSTUS	exon	52618454	52618744	.	+	.	ID=g5806.t2.exon23;Parent=g5806.t2
HiC_scaffold_14	AUGUSTUS	exon	52618454	52618744	.	+	.	ID=g5806.t3.exon24;Parent=g5806.t3
HiC_scaffold_14	AUGUSTUS	CDS	52618454	52618744	1.0	+	2	ID=g5806.t1.CDS23;Parent=g5806.t1
HiC_scaffold_14	AUGUSTUS	CDS	52618454	52618744	1.0	+	2	ID=g5806.t2.CDS23;Parent=g5806.t2
HiC_scaffold_14	AUGUSTUS	CDS	52618454	52618744	1.0	+	2	ID=g5806.t3.CDS24;Parent=g5806.t3
HiC_scaffold_14	AUGUSTUS	intron	52618745	52623313	1.0	+	.	ID=g5806.t1.intron23;Parent=g5806.t1
HiC_scaffold_14	AUGUSTUS	intron	52618745	52623313	1.0	+	.	ID=g5806.t2.intron23;Parent=g5806.t2
HiC_scaffold_14	AUGUSTUS	intron	52618745	52623313	1.0	+	.	ID=g5806.t3.intron24;Parent=g5806.t3
HiC_scaffold_14	AUGUSTUS	exon	52623314	52623477	.	+	.	ID=g5806.t1.exon24;Parent=g5806.t1
HiC_scaffold_14	AUGUSTUS	exon	52623314	52623477	.	+	.	ID=g5806.t2.exon24;Parent=g5806.t2
HiC_scaffold_14	AUGUSTUS	exon	52623314	52623477	.	+	.	ID=g5806.t3.exon25;Parent=g5806.t3
HiC_scaffold_14	AUGUSTUS	CDS	52623314	52623477	1.0	+	2	ID=g5806.t1.CDS24;Parent=g5806.t1
HiC_scaffold_14	AUGUSTUS	CDS	52623314	52623477	1.0	+	2	ID=g5806.t2.CDS24;Parent=g5806.t2
HiC_scaffold_14	AUGUSTUS	CDS	52623314	52623477	1.0	+	2	ID=g5806.t3.CDS25;Parent=g5806.t3
HiC_scaffold_14	AUGUSTUS	intron	52623478	52624758	1.0	+	.	ID=g5806.t1.intron24;Parent=g5806.t1
HiC_scaffold_14	AUGUSTUS	intron	52623478	52624758	1.0	+	.	ID=g5806.t2.intron24;Parent=g5806.t2
HiC_scaffold_14	AUGUSTUS	intron	52623478	52624758	1.0	+	.	ID=g5806.t3.intron25;Parent=g5806.t3
HiC_scaffold_14	AUGUSTUS	exon	52624759	52625020	.	+	.	ID=g5806.t1.exon25;Parent=g5806.t1
HiC_scaffold_14	AUGUSTUS	exon	52624759	52625020	.	+	.	ID=g5806.t2.exon25;Parent=g5806.t2
HiC_scaffold_14	AUGUSTUS	exon	52624759	52625020	.	+	.	ID=g5806.t3.exon26;Parent=g5806.t3
HiC_scaffold_14	AUGUSTUS	CDS	52624759	52625020	1.0	+	0	ID=g5806.t1.CDS25;Parent=g5806.t1
HiC_scaffold_14	AUGUSTUS	CDS	52624759	52625020	1.0	+	0	ID=g5806.t2.CDS25;Parent=g5806.t2
HiC_scaffold_14	AUGUSTUS	CDS	52624759	52625020	1.0	+	0	ID=g5806.t3.CDS26;Parent=g5806.t3
HiC_scaffold_14	AUGUSTUS	intron	52625021	52627692	1.0	+	.	ID=g5806.t1.intron25;Parent=g5806.t1
HiC_scaffold_14	AUGUSTUS	intron	52625021	52627692	1.0	+	.	ID=g5806.t2.intron25;Parent=g5806.t2
HiC_scaffold_14	AUGUSTUS	intron	52625021	52627692	1.0	+	.	ID=g5806.t3.intron26;Parent=g5806.t3
HiC_scaffold_14	AUGUSTUS	exon	52627693	52627811	.	+	.	ID=g5806.t1.exon26;Parent=g5806.t1
HiC_scaffold_14	AUGUSTUS	exon	52627693	52627811	.	+	.	ID=g5806.t2.exon26;Parent=g5806.t2
HiC_scaffold_14	AUGUSTUS	exon	52627693	52627811	.	+	.	ID=g5806.t3.exon27;Parent=g5806.t3
HiC_scaffold_14	AUGUSTUS	CDS	52627693	52627811	1.0	+	2	ID=g5806.t1.CDS26;Parent=g5806.t1
HiC_scaffold_14	AUGUSTUS	CDS	52627693	52627811	1.0	+	2	ID=g5806.t2.CDS26;Parent=g5806.t2
HiC_scaffold_14	AUGUSTUS	CDS	52627693	52627811	1.0	+	2	ID=g5806.t3.CDS27;Parent=g5806.t3
HiC_scaffold_14	AUGUSTUS	intron	52627812	52630571	1.0	+	.	ID=g5806.t1.intron26;Parent=g5806.t1
HiC_scaffold_14	AUGUSTUS	intron	52627812	52630571	1.0	+	.	ID=g5806.t2.intron26;Parent=g5806.t2
HiC_scaffold_14	AUGUSTUS	intron	52627812	52630571	1.0	+	.	ID=g5806.t3.intron27;Parent=g5806.t3
HiC_scaffold_14	AUGUSTUS	exon	52630572	52630700	.	+	.	ID=g5806.t1.exon27;Parent=g5806.t1
HiC_scaffold_14	AUGUSTUS	exon	52630572	52630700	.	+	.	ID=g5806.t2.exon27;Parent=g5806.t2
HiC_scaffold_14	AUGUSTUS	exon	52630572	52630700	.	+	.	ID=g5806.t3.exon28;Parent=g5806.t3
HiC_scaffold_14	AUGUSTUS	CDS	52630572	52630700	1.0	+	0	ID=g5806.t1.CDS27;Parent=g5806.t1
HiC_scaffold_14	AUGUSTUS	CDS	52630572	52630700	1.0	+	0	ID=g5806.t2.CDS27;Parent=g5806.t2
HiC_scaffold_14	AUGUSTUS	CDS	52630572	52630700	1.0	+	0	ID=g5806.t3.CDS28;Parent=g5806.t3
HiC_scaffold_14	AUGUSTUS	intron	52630701	52633699	1.0	+	.	ID=g5806.t1.intron27;Parent=g5806.t1
HiC_scaffold_14	AUGUSTUS	intron	52630701	52633699	1.0	+	.	ID=g5806.t2.intron27;Parent=g5806.t2
HiC_scaffold_14	AUGUSTUS	intron	52630701	52633699	1.0	+	.	ID=g5806.t3.intron28;Parent=g5806.t3
HiC_scaffold_14	AUGUSTUS	exon	52633700	52633909	.	+	.	ID=g5806.t1.exon28;Parent=g5806.t1
HiC_scaffold_14	AUGUSTUS	exon	52633700	52633909	.	+	.	ID=g5806.t2.exon28;Parent=g5806.t2
HiC_scaffold_14	AUGUSTUS	exon	52633700	52633909	.	+	.	ID=g5806.t3.exon29;Parent=g5806.t3
HiC_scaffold_14	AUGUSTUS	CDS	52633700	52633909	1.0	+	0	ID=g5806.t1.CDS28;Parent=g5806.t1
HiC_scaffold_14	AUGUSTUS	CDS	52633700	52633909	1.0	+	0	ID=g5806.t2.CDS28;Parent=g5806.t2
HiC_scaffold_14	AUGUSTUS	CDS	52633700	52633909	1.0	+	0	ID=g5806.t3.CDS29;Parent=g5806.t3
HiC_scaffold_14	AUGUSTUS	intron	52633910	52638927	1.0	+	.	ID=g5806.t1.intron28;Parent=g5806.t1
HiC_scaffold_14	AUGUSTUS	intron	52633910	52638927	1.0	+	.	ID=g5806.t2.intron28;Parent=g5806.t2
HiC_scaffold_14	AUGUSTUS	intron	52633910	52638927	1.0	+	.	ID=g5806.t3.intron29;Parent=g5806.t3
HiC_scaffold_14	AUGUSTUS	exon	52638928	52639086	.	+	.	ID=g5806.t1.exon29;Parent=g5806.t1
HiC_scaffold_14	AUGUSTUS	exon	52638928	52639086	.	+	.	ID=g5806.t2.exon29;Parent=g5806.t2
HiC_scaffold_14	AUGUSTUS	exon	52638928	52639086	.	+	.	ID=g5806.t3.exon30;Parent=g5806.t3
HiC_scaffold_14	AUGUSTUS	CDS	52638928	52639086	1.0	+	0	ID=g5806.t1.CDS29;Parent=g5806.t1
HiC_scaffold_14	AUGUSTUS	CDS	52638928	52639086	1.0	+	0	ID=g5806.t2.CDS29;Parent=g5806.t2
HiC_scaffold_14	AUGUSTUS	CDS	52638928	52639086	1.0	+	0	ID=g5806.t3.CDS30;Parent=g5806.t3
HiC_scaffold_14	AUGUSTUS	intron	52639087	52640964	1.0	+	.	ID=g5806.t1.intron29;Parent=g5806.t1
HiC_scaffold_14	AUGUSTUS	intron	52639087	52640964	1.0	+	.	ID=g5806.t2.intron29;Parent=g5806.t2
HiC_scaffold_14	AUGUSTUS	intron	52639087	52640964	1.0	+	.	ID=g5806.t3.intron30;Parent=g5806.t3
HiC_scaffold_14	AUGUSTUS	exon	52640965	52641180	.	+	.	ID=g5806.t1.exon30;Parent=g5806.t1
HiC_scaffold_14	AUGUSTUS	exon	52640965	52641180	.	+	.	ID=g5806.t2.exon30;Parent=g5806.t2
HiC_scaffold_14	AUGUSTUS	exon	52640965	52641180	.	+	.	ID=g5806.t3.exon31;Parent=g5806.t3
HiC_scaffold_14	AUGUSTUS	CDS	52640965	52641180	1.0	+	0	ID=g5806.t1.CDS30;Parent=g5806.t1
HiC_scaffold_14	AUGUSTUS	CDS	52640965	52641180	1.0	+	0	ID=g5806.t2.CDS30;Parent=g5806.t2
HiC_scaffold_14	AUGUSTUS	CDS	52640965	52641180	1.0	+	0	ID=g5806.t3.CDS31;Parent=g5806.t3
HiC_scaffold_14	AUGUSTUS	intron	52641181	52641501	1.0	+	.	ID=g5806.t1.intron30;Parent=g5806.t1
HiC_scaffold_14	AUGUSTUS	intron	52641181	52641501	1.0	+	.	ID=g5806.t2.intron30;Parent=g5806.t2
HiC_scaffold_14	AUGUSTUS	intron	52641181	52641501	1.0	+	.	ID=g5806.t3.intron31;Parent=g5806.t3
HiC_scaffold_14	AUGUSTUS	exon	52641502	52641690	.	+	.	ID=g5806.t1.exon31;Parent=g5806.t1
HiC_scaffold_14	AUGUSTUS	exon	52641502	52641690	.	+	.	ID=g5806.t2.exon31;Parent=g5806.t2
HiC_scaffold_14	AUGUSTUS	exon	52641502	52641690	.	+	.	ID=g5806.t3.exon32;Parent=g5806.t3
HiC_scaffold_14	AUGUSTUS	CDS	52641502	52641690	1.0	+	0	ID=g5806.t1.CDS31;Parent=g5806.t1
HiC_scaffold_14	AUGUSTUS	CDS	52641502	52641690	1.0	+	0	ID=g5806.t2.CDS31;Parent=g5806.t2
HiC_scaffold_14	AUGUSTUS	CDS	52641502	52641690	1.0	+	0	ID=g5806.t3.CDS32;Parent=g5806.t3
HiC_scaffold_14	AUGUSTUS	stop_codon	52641688	52641690	.	+	0	ID=g5806.t1.stop1;Parent=g5806.t1
HiC_scaffold_14	AUGUSTUS	stop_codon	52641688	52641690	.	+	0	ID=g5806.t2.stop1;Parent=g5806.t2
HiC_scaffold_14	AUGUSTUS	stop_codon	52641688	52641690	.	+	0	ID=g5806.t3.stop1;Parent=g5806.t3
HiC_scaffold_14	AUGUSTUS	stop_codon	52650059	52650061	.	-	0	ID=g5807.t1.stop1;Parent=g5807.t1
HiC_scaffold_14	AUGUSTUS	exon	52650059	52650187	.	-	.	ID=g5807.t1.exon1;Parent=g5807.t1
HiC_scaffold_14	AUGUSTUS	CDS	52650059	52650187	1.0	-	0	ID=g5807.t1.CDS1;Parent=g5807.t1
HiC_scaffold_14	AUGUSTUS	gene	52650059	52675070	.	-	.	ID=g5807
HiC_scaffold_14	AUGUSTUS	mRNA	52650059	52675070	1.0	-	.	ID=g5807.t1;Parent=g5807;em_target=9668.ENSMPUP00000017026;em_score=1696.1;em_evalue=0.0;em_tcov=.;em_OGs=COG5117@1|root,KOG2153@2759|Eukaryota,38C9J@33154|Opisthokonta,3BF7I@33208|Metazoa,3CUVW@33213|Bilateria,482V6@7711|Chordata,48XGT@7742|Vertebrata,3J509@40674|Mammalia,3EK3F@33554|Carnivora;em_COG_cat=JU;em_desc=Nucleolar complex associated 3 homolog (S. cerevisiae);em_max_annot_lvl=33208|Metazoa;em_Preferred_name=NOC3L;em_GOs=GO:0000981,GO:0003674,GO:0003682,GO:0003700,GO:0005488,GO:0005575,GO:0005622,GO:0005623,GO:0005634,GO:0005654,GO:0005730,GO:0005737,GO:0005739,GO:0006355,GO:0006357,GO:0007275,GO:0007517,GO:0008150,GO:0009889,GO:0009987,GO:0010468,GO:0010556,GO:0016604,GO:0016607,GO:0019216,GO:0019219,GO:0019222,GO:0030154,GO:0031323,GO:0031326,GO:0031974,GO:0031981,GO:0032501,GO:0032502,GO:0043226,GO:0043227,GO:0043228,GO:0043229,GO:0043231,GO:0043232,GO:0043233,GO:0044422,GO:0044424,GO:0044428,GO:0044444,GO:0044446,GO:0044451,GO:0044464,GO:0045444,GO:0048513,GO:0048731,GO:0048856,GO:0048869,GO:0050789,GO:0050794,GO:0051171,GO:0051252,GO:0060255,GO:0061061,GO:0065007,GO:0070013,GO:0080090,GO:0140110,GO:1903506,GO:2000112,GO:2001141;em_KEGG_ko=ko:K14834;em_BRITE=ko00000,ko03009;em_PFAMs=CBF,NOC3p
HiC_scaffold_14	AUGUSTUS	intron	52650188	52650535	1.0	-	.	ID=g5807.t1.intron1;Parent=g5807.t1
HiC_scaffold_14	AUGUSTUS	exon	52650536	52650620	.	-	.	ID=g5807.t1.exon2;Parent=g5807.t1
HiC_scaffold_14	AUGUSTUS	CDS	52650536	52650620	1.0	-	1	ID=g5807.t1.CDS2;Parent=g5807.t1
HiC_scaffold_14	AUGUSTUS	intron	52650621	52652445	1.0	-	.	ID=g5807.t1.intron2;Parent=g5807.t1
HiC_scaffold_14	AUGUSTUS	exon	52652446	52652543	.	-	.	ID=g5807.t1.exon3;Parent=g5807.t1
HiC_scaffold_14	AUGUSTUS	CDS	52652446	52652543	1.0	-	0	ID=g5807.t1.CDS3;Parent=g5807.t1
HiC_scaffold_14	AUGUSTUS	intron	52652544	52653210	1.0	-	.	ID=g5807.t1.intron3;Parent=g5807.t1
HiC_scaffold_14	AUGUSTUS	exon	52653211	52653339	.	-	.	ID=g5807.t1.exon4;Parent=g5807.t1
HiC_scaffold_14	AUGUSTUS	CDS	52653211	52653339	1.0	-	0	ID=g5807.t1.CDS4;Parent=g5807.t1
HiC_scaffold_14	AUGUSTUS	intron	52653340	52654511	1.0	-	.	ID=g5807.t1.intron4;Parent=g5807.t1
HiC_scaffold_14	AUGUSTUS	exon	52654512	52654693	.	-	.	ID=g5807.t1.exon5;Parent=g5807.t1
HiC_scaffold_14	AUGUSTUS	CDS	52654512	52654693	1.0	-	2	ID=g5807.t1.CDS5;Parent=g5807.t1
HiC_scaffold_14	AUGUSTUS	intron	52654694	52655617	1.0	-	.	ID=g5807.t1.intron5;Parent=g5807.t1
HiC_scaffold_14	AUGUSTUS	exon	52655618	52655689	.	-	.	ID=g5807.t1.exon6;Parent=g5807.t1
HiC_scaffold_14	AUGUSTUS	CDS	52655618	52655689	1.0	-	2	ID=g5807.t1.CDS6;Parent=g5807.t1
HiC_scaffold_14	AUGUSTUS	intron	52655690	52655767	1.0	-	.	ID=g5807.t1.intron6;Parent=g5807.t1
HiC_scaffold_14	AUGUSTUS	exon	52655768	52655831	.	-	.	ID=g5807.t1.exon7;Parent=g5807.t1
HiC_scaffold_14	AUGUSTUS	CDS	52655768	52655831	1.0	-	0	ID=g5807.t1.CDS7;Parent=g5807.t1
HiC_scaffold_14	AUGUSTUS	intron	52655832	52655911	1.0	-	.	ID=g5807.t1.intron7;Parent=g5807.t1
HiC_scaffold_14	AUGUSTUS	exon	52655912	52655984	.	-	.	ID=g5807.t1.exon8;Parent=g5807.t1
HiC_scaffold_14	AUGUSTUS	CDS	52655912	52655984	1.0	-	1	ID=g5807.t1.CDS8;Parent=g5807.t1
HiC_scaffold_14	AUGUSTUS	intron	52655985	52658547	1.0	-	.	ID=g5807.t1.intron8;Parent=g5807.t1
HiC_scaffold_14	AUGUSTUS	exon	52658548	52658648	.	-	.	ID=g5807.t1.exon9;Parent=g5807.t1
HiC_scaffold_14	AUGUSTUS	CDS	52658548	52658648	1.0	-	0	ID=g5807.t1.CDS9;Parent=g5807.t1
HiC_scaffold_14	AUGUSTUS	intron	52658649	52658955	1.0	-	.	ID=g5807.t1.intron9;Parent=g5807.t1
HiC_scaffold_14	AUGUSTUS	exon	52658956	52659036	.	-	.	ID=g5807.t1.exon10;Parent=g5807.t1
HiC_scaffold_14	AUGUSTUS	CDS	52658956	52659036	1.0	-	0	ID=g5807.t1.CDS10;Parent=g5807.t1
HiC_scaffold_14	AUGUSTUS	intron	52659037	52660694	1.0	-	.	ID=g5807.t1.intron10;Parent=g5807.t1
HiC_scaffold_14	AUGUSTUS	exon	52660695	52660826	.	-	.	ID=g5807.t1.exon11;Parent=g5807.t1
HiC_scaffold_14	AUGUSTUS	CDS	52660695	52660826	1.0	-	0	ID=g5807.t1.CDS11;Parent=g5807.t1
HiC_scaffold_14	AUGUSTUS	intron	52660827	52661881	1.0	-	.	ID=g5807.t1.intron11;Parent=g5807.t1
HiC_scaffold_14	AUGUSTUS	exon	52661882	52662010	.	-	.	ID=g5807.t1.exon12;Parent=g5807.t1
HiC_scaffold_14	AUGUSTUS	CDS	52661882	52662010	1.0	-	0	ID=g5807.t1.CDS12;Parent=g5807.t1
HiC_scaffold_14	AUGUSTUS	intron	52662011	52662421	1.0	-	.	ID=g5807.t1.intron12;Parent=g5807.t1
HiC_scaffold_14	AUGUSTUS	exon	52662422	52662597	.	-	.	ID=g5807.t1.exon13;Parent=g5807.t1
HiC_scaffold_14	AUGUSTUS	CDS	52662422	52662597	1.0	-	2	ID=g5807.t1.CDS13;Parent=g5807.t1
HiC_scaffold_14	AUGUSTUS	intron	52662598	52665466	1.0	-	.	ID=g5807.t1.intron13;Parent=g5807.t1
HiC_scaffold_14	AUGUSTUS	exon	52665467	52665560	.	-	.	ID=g5807.t1.exon14;Parent=g5807.t1
HiC_scaffold_14	AUGUSTUS	CDS	52665467	52665560	1.0	-	0	ID=g5807.t1.CDS14;Parent=g5807.t1
HiC_scaffold_14	AUGUSTUS	intron	52665561	52665755	1.0	-	.	ID=g5807.t1.intron14;Parent=g5807.t1
HiC_scaffold_14	AUGUSTUS	exon	52665756	52665917	.	-	.	ID=g5807.t1.exon15;Parent=g5807.t1
HiC_scaffold_14	AUGUSTUS	CDS	52665756	52665917	1.0	-	0	ID=g5807.t1.CDS15;Parent=g5807.t1
HiC_scaffold_14	AUGUSTUS	intron	52665918	52667891	1.0	-	.	ID=g5807.t1.intron15;Parent=g5807.t1
HiC_scaffold_14	AUGUSTUS	exon	52667892	52668022	.	-	.	ID=g5807.t1.exon16;Parent=g5807.t1
HiC_scaffold_14	AUGUSTUS	CDS	52667892	52668022	1.0	-	2	ID=g5807.t1.CDS16;Parent=g5807.t1
HiC_scaffold_14	AUGUSTUS	intron	52668023	52669381	1.0	-	.	ID=g5807.t1.intron16;Parent=g5807.t1
HiC_scaffold_14	AUGUSTUS	exon	52669382	52669435	.	-	.	ID=g5807.t1.exon17;Parent=g5807.t1
HiC_scaffold_14	AUGUSTUS	CDS	52669382	52669435	1.0	-	2	ID=g5807.t1.CDS17;Parent=g5807.t1
HiC_scaffold_14	AUGUSTUS	intron	52669436	52670084	1.0	-	.	ID=g5807.t1.intron17;Parent=g5807.t1
HiC_scaffold_14	AUGUSTUS	exon	52670085	52670242	.	-	.	ID=g5807.t1.exon18;Parent=g5807.t1
HiC_scaffold_14	AUGUSTUS	CDS	52670085	52670242	1.0	-	1	ID=g5807.t1.CDS18;Parent=g5807.t1
HiC_scaffold_14	AUGUSTUS	intron	52670243	52670993	1.0	-	.	ID=g5807.t1.intron18;Parent=g5807.t1
HiC_scaffold_14	AUGUSTUS	exon	52670994	52671126	.	-	.	ID=g5807.t1.exon19;Parent=g5807.t1
HiC_scaffold_14	AUGUSTUS	CDS	52670994	52671126	1.0	-	2	ID=g5807.t1.CDS19;Parent=g5807.t1
HiC_scaffold_14	AUGUSTUS	intron	52671127	52674145	1.0	-	.	ID=g5807.t1.intron19;Parent=g5807.t1
HiC_scaffold_14	AUGUSTUS	exon	52674146	52674353	.	-	.	ID=g5807.t1.exon20;Parent=g5807.t1
HiC_scaffold_14	AUGUSTUS	CDS	52674146	52674353	1.0	-	0	ID=g5807.t1.CDS20;Parent=g5807.t1
HiC_scaffold_14	AUGUSTUS	intron	52674354	52675061	1.0	-	.	ID=g5807.t1.intron20;Parent=g5807.t1
HiC_scaffold_14	AUGUSTUS	exon	52675062	52675070	.	-	.	ID=g5807.t1.exon21;Parent=g5807.t1
HiC_scaffold_14	AUGUSTUS	CDS	52675062	52675070	1.0	-	0	ID=g5807.t1.CDS21;Parent=g5807.t1
HiC_scaffold_14	AUGUSTUS	start_codon	52675068	52675070	.	-	0	ID=g5807.t1.start1;Parent=g5807.t1
HiC_scaffold_14	AUGUSTUS	start_codon	52699187	52699189	.	+	0	ID=g5808.t1.start1;Parent=g5808.t1
HiC_scaffold_14	AUGUSTUS	exon	52699187	52700127	.	+	.	ID=g5808.t1.exon1;Parent=g5808.t1
HiC_scaffold_14	AUGUSTUS	CDS	52699187	52700127	1.0	+	0	ID=g5808.t1.CDS1;Parent=g5808.t1
HiC_scaffold_14	AUGUSTUS	gene	52699187	52798680	.	+	.	ID=g5808
HiC_scaffold_14	AUGUSTUS	mRNA	52699187	52798680	1.0	+	.	ID=g5808.t1;Parent=g5808;em_target=9707.XP_004412617.1;em_score=1665.5;em_evalue=0.0;em_tcov=.;em_OGs=COG5210@1|root,KOG2223@2759|Eukaryota,38BKA@33154|Opisthokonta,3B9KP@33208|Metazoa,3CY7M@33213|Bilateria,48506@7711|Chordata,494RZ@7742|Vertebrata,3JA0Z@40674|Mammalia,3ENJJ@33554|Carnivora;em_COG_cat=T;em_desc=TBC1 domain family, member 12;em_max_annot_lvl=33208|Metazoa;em_Preferred_name=TBC1D12;em_PFAMs=RabGAP-TBC;em_GOs=GO:0003674,GO:0005096,GO:0005488,GO:0005515,GO:0005575,GO:0005622,GO:0005623,GO:0005737,GO:0005768,GO:0005773,GO:0005776,GO:0006810,GO:0006886,GO:0008047,GO:0008104,GO:0008150,GO:0009894,GO:0010506,GO:0012505,GO:0015031,GO:0015833,GO:0016241,GO:0017016,GO:0017137,GO:0019222,GO:0019899,GO:0030234,GO:0030695,GO:0031267,GO:0031323,GO:0031329,GO:0031338,GO:0031410,GO:0031982,GO:0032879,GO:0033036,GO:0033043,GO:0034613,GO:0042886,GO:0043085,GO:0043087,GO:0043226,GO:0043227,GO:0043229,GO:0043231,GO:0043547,GO:0044087,GO:0044088,GO:0044093,GO:0044424,GO:0044444,GO:0044464,GO:0045184,GO:0046907,GO:0050789,GO:0050790,GO:0050794,GO:0051020,GO:0051049,GO:0051128,GO:0051179,GO:0051234,GO:0051336,GO:0051345,GO:0051641,GO:0051649,GO:0055037,GO:0060589,GO:0060627,GO:0065007,GO:0065009,GO:0070727,GO:0071702,GO:0071705,GO:0090630,GO:0097708,GO:0098772,GO:1902115,GO:2000785;em_KEGG_ko=ko:K20167;em_BRITE=ko00000,ko04131
HiC_scaffold_14	AUGUSTUS	intron	52700128	52741947	1.0	+	.	ID=g5808.t1.intron1;Parent=g5808.t1
HiC_scaffold_14	AUGUSTUS	exon	52741948	52742071	.	+	.	ID=g5808.t1.exon2;Parent=g5808.t1
HiC_scaffold_14	AUGUSTUS	CDS	52741948	52742071	1.0	+	1	ID=g5808.t1.CDS2;Parent=g5808.t1
HiC_scaffold_14	AUGUSTUS	intron	52742072	52762681	1.0	+	.	ID=g5808.t1.intron2;Parent=g5808.t1
HiC_scaffold_14	AUGUSTUS	exon	52762682	52762797	.	+	.	ID=g5808.t1.exon3;Parent=g5808.t1
HiC_scaffold_14	AUGUSTUS	CDS	52762682	52762797	1.0	+	0	ID=g5808.t1.CDS3;Parent=g5808.t1
HiC_scaffold_14	AUGUSTUS	intron	52762798	52774446	1.0	+	.	ID=g5808.t1.intron3;Parent=g5808.t1
HiC_scaffold_14	AUGUSTUS	exon	52774447	52774529	.	+	.	ID=g5808.t1.exon4;Parent=g5808.t1
HiC_scaffold_14	AUGUSTUS	CDS	52774447	52774529	1.0	+	1	ID=g5808.t1.CDS4;Parent=g5808.t1
HiC_scaffold_14	AUGUSTUS	intron	52774530	52777340	1.0	+	.	ID=g5808.t1.intron4;Parent=g5808.t1
HiC_scaffold_14	AUGUSTUS	exon	52777341	52777458	.	+	.	ID=g5808.t1.exon5;Parent=g5808.t1
HiC_scaffold_14	AUGUSTUS	CDS	52777341	52777458	1.0	+	2	ID=g5808.t1.CDS5;Parent=g5808.t1
HiC_scaffold_14	AUGUSTUS	intron	52777459	52778683	1.0	+	.	ID=g5808.t1.intron5;Parent=g5808.t1
HiC_scaffold_14	AUGUSTUS	exon	52778684	52778790	.	+	.	ID=g5808.t1.exon6;Parent=g5808.t1
HiC_scaffold_14	AUGUSTUS	CDS	52778684	52778790	1.0	+	1	ID=g5808.t1.CDS6;Parent=g5808.t1
HiC_scaffold_14	AUGUSTUS	intron	52778791	52785708	1.0	+	.	ID=g5808.t1.intron6;Parent=g5808.t1
HiC_scaffold_14	AUGUSTUS	exon	52785709	52785789	.	+	.	ID=g5808.t1.exon7;Parent=g5808.t1
HiC_scaffold_14	AUGUSTUS	CDS	52785709	52785789	1.0	+	2	ID=g5808.t1.CDS7;Parent=g5808.t1
HiC_scaffold_14	AUGUSTUS	intron	52785790	52788330	1.0	+	.	ID=g5808.t1.intron7;Parent=g5808.t1
HiC_scaffold_14	AUGUSTUS	exon	52788331	52788419	.	+	.	ID=g5808.t1.exon8;Parent=g5808.t1
HiC_scaffold_14	AUGUSTUS	CDS	52788331	52788419	1.0	+	2	ID=g5808.t1.CDS8;Parent=g5808.t1
HiC_scaffold_14	AUGUSTUS	intron	52788420	52789303	1.0	+	.	ID=g5808.t1.intron8;Parent=g5808.t1
HiC_scaffold_14	AUGUSTUS	exon	52789304	52789375	.	+	.	ID=g5808.t1.exon9;Parent=g5808.t1
HiC_scaffold_14	AUGUSTUS	CDS	52789304	52789375	1.0	+	0	ID=g5808.t1.CDS9;Parent=g5808.t1
HiC_scaffold_14	AUGUSTUS	intron	52789376	52793962	1.0	+	.	ID=g5808.t1.intron9;Parent=g5808.t1
HiC_scaffold_14	AUGUSTUS	exon	52793963	52794091	.	+	.	ID=g5808.t1.exon10;Parent=g5808.t1
HiC_scaffold_14	AUGUSTUS	CDS	52793963	52794091	1.0	+	0	ID=g5808.t1.CDS10;Parent=g5808.t1
HiC_scaffold_14	AUGUSTUS	intron	52794092	52794356	1.0	+	.	ID=g5808.t1.intron10;Parent=g5808.t1
HiC_scaffold_14	AUGUSTUS	exon	52794357	52794466	.	+	.	ID=g5808.t1.exon11;Parent=g5808.t1
HiC_scaffold_14	AUGUSTUS	CDS	52794357	52794466	1.0	+	0	ID=g5808.t1.CDS11;Parent=g5808.t1
HiC_scaffold_14	AUGUSTUS	intron	52794467	52797286	1.0	+	.	ID=g5808.t1.intron11;Parent=g5808.t1
HiC_scaffold_14	AUGUSTUS	exon	52797287	52797545	.	+	.	ID=g5808.t1.exon12;Parent=g5808.t1
HiC_scaffold_14	AUGUSTUS	CDS	52797287	52797545	1.0	+	1	ID=g5808.t1.CDS12;Parent=g5808.t1
HiC_scaffold_14	AUGUSTUS	intron	52797546	52798611	1.0	+	.	ID=g5808.t1.intron12;Parent=g5808.t1
HiC_scaffold_14	AUGUSTUS	exon	52798612	52798680	.	+	.	ID=g5808.t1.exon13;Parent=g5808.t1
HiC_scaffold_14	AUGUSTUS	CDS	52798612	52798680	1.0	+	0	ID=g5808.t1.CDS13;Parent=g5808.t1
HiC_scaffold_14	AUGUSTUS	stop_codon	52798678	52798680	.	+	0	ID=g5808.t1.stop1;Parent=g5808.t1
HiC_scaffold_14	AUGUSTUS	start_codon	52815463	52815465	.	+	0	ID=g5809.t1.start1;Parent=g5809.t1
HiC_scaffold_14	AUGUSTUS	exon	52815463	52815493	.	+	.	ID=g5809.t1.exon1;Parent=g5809.t1
HiC_scaffold_14	AUGUSTUS	CDS	52815463	52815493	1.0	+	0	ID=g5809.t1.CDS1;Parent=g5809.t1
HiC_scaffold_14	AUGUSTUS	gene	52815463	52854342	.	+	.	ID=g5809
HiC_scaffold_14	AUGUSTUS	mRNA	52815463	52854342	1.0	+	.	ID=g5809.t1;Parent=g5809;em_target=51337.XP_004653093.1;em_score=2081.6;em_evalue=0.0;em_tcov=.;em_OGs=COG0553@1|root,KOG0385@2759|Eukaryota,38CTE@33154|Opisthokonta,3B9KK@33208|Metazoa,3CVBA@33213|Bilateria,4897A@7711|Chordata,48Z3R@7742|Vertebrata,3JD29@40674|Mammalia,35EUK@314146|Euarchontoglires,4Q137@9989|Rodentia;em_COG_cat=K;em_desc=Lymphoid-specific helicase;em_max_annot_lvl=33208|Metazoa;em_Preferred_name=HELLS;em_KEGG_ko=ko:K19001;em_BRITE=ko00000,ko03036;em_PFAMs=Helicase_C,SNF2_N;em_GOs=GO:0000775,GO:0000785,GO:0000792,GO:0001655,GO:0001775,GO:0002376,GO:0002520,GO:0002521,GO:0003674,GO:0003682,GO:0005488,GO:0005575,GO:0005622,GO:0005623,GO:0005634,GO:0005694,GO:0005721,GO:0006139,GO:0006259,GO:0006304,GO:0006305,GO:0006306,GO:0006323,GO:0006325,GO:0006333,GO:0006338,GO:0006342,GO:0006346,GO:0006355,GO:0006725,GO:0006807,GO:0006996,GO:0007275,GO:0008150,GO:0008152,GO:0008283,GO:0009889,GO:0009890,GO:0009892,GO:0009966,GO:0009968,GO:0009987,GO:0010033,GO:0010216,GO:0010468,GO:0010556,GO:0010558,GO:0010605,GO:0010629,GO:0010646,GO:0010648,GO:0010941,GO:0016043,GO:0016458,GO:0016569,GO:0019219,GO:0019222,GO:0022607,GO:0023051,GO:0023057,GO:0030097,GO:0030098,GO:0030154,GO:0031055,GO:0031323,GO:0031324,GO:0031326,GO:0031327,GO:0031497,GO:0031507,GO:0031508,GO:0032259,GO:0032501,GO:0032502,GO:0032943,GO:0034097,GO:0034508,GO:0034622,GO:0034641,GO:0040029,GO:0042221,GO:0042981,GO:0043066,GO:0043067,GO:0043069,GO:0043170,GO:0043226,GO:0043227,GO:0043228,GO:0043229,GO:0043231,GO:0043232,GO:0043412,GO:0043414,GO:0043933,GO:0044085,GO:0044237,GO:0044238,GO:0044260,GO:0044422,GO:0044424,GO:0044427,GO:0044446,GO:0044464,GO:0044728,GO:0045321,GO:0045814,GO:0045892,GO:0045934,GO:0046483,GO:0046649,GO:0046651,GO:0048513,GO:0048519,GO:0048523,GO:0048534,GO:0048583,GO:0048585,GO:0048731,GO:0048856,GO:0048869,GO:0050789,GO:0050794,GO:0050896,GO:0051171,GO:0051172,GO:0051252,GO:0051253,GO:0051276,GO:0051716,GO:0060255,GO:0060548,GO:0065003,GO:0065004,GO:0065007,GO:0070661,GO:0070828,GO:0070887,GO:0071103,GO:0071310,GO:0071345,GO:0071704,GO:0071824,GO:0071840,GO:0080090,GO:0090304,GO:0098687,GO:1901360,GO:1902531,GO:1902532,GO:1902679,GO:1903506,GO:1903507,GO:1990823,GO:1990830,GO:2000112,GO:2000113,GO:2001141,GO:2001233,GO:2001234,GO:2001242,GO:2001243
HiC_scaffold_14	AUGUSTUS	intron	52815494	52815914	1.0	+	.	ID=g5809.t1.intron1;Parent=g5809.t1
HiC_scaffold_14	AUGUSTUS	exon	52815915	52816033	.	+	.	ID=g5809.t1.exon2;Parent=g5809.t1
HiC_scaffold_14	AUGUSTUS	CDS	52815915	52816033	1.0	+	2	ID=g5809.t1.CDS2;Parent=g5809.t1
HiC_scaffold_14	AUGUSTUS	intron	52816034	52821835	1.0	+	.	ID=g5809.t1.intron2;Parent=g5809.t1
HiC_scaffold_14	AUGUSTUS	exon	52821836	52821958	.	+	.	ID=g5809.t1.exon3;Parent=g5809.t1
HiC_scaffold_14	AUGUSTUS	CDS	52821836	52821958	1.0	+	0	ID=g5809.t1.CDS3;Parent=g5809.t1
HiC_scaffold_14	AUGUSTUS	intron	52821959	52824996	1.0	+	.	ID=g5809.t1.intron3;Parent=g5809.t1
HiC_scaffold_14	AUGUSTUS	exon	52824997	52825053	.	+	.	ID=g5809.t1.exon4;Parent=g5809.t1
HiC_scaffold_14	AUGUSTUS	CDS	52824997	52825053	1.0	+	0	ID=g5809.t1.CDS4;Parent=g5809.t1
HiC_scaffold_14	AUGUSTUS	intron	52825054	52826508	1.0	+	.	ID=g5809.t1.intron4;Parent=g5809.t1
HiC_scaffold_14	AUGUSTUS	exon	52826509	52826545	.	+	.	ID=g5809.t1.exon5;Parent=g5809.t1
HiC_scaffold_14	AUGUSTUS	CDS	52826509	52826545	1.0	+	0	ID=g5809.t1.CDS5;Parent=g5809.t1
HiC_scaffold_14	AUGUSTUS	intron	52826546	52826630	1.0	+	.	ID=g5809.t1.intron5;Parent=g5809.t1
HiC_scaffold_14	AUGUSTUS	exon	52826631	52826695	.	+	.	ID=g5809.t1.exon6;Parent=g5809.t1
HiC_scaffold_14	AUGUSTUS	CDS	52826631	52826695	1.0	+	2	ID=g5809.t1.CDS6;Parent=g5809.t1
HiC_scaffold_14	AUGUSTUS	intron	52826696	52829744	1.0	+	.	ID=g5809.t1.intron6;Parent=g5809.t1
HiC_scaffold_14	AUGUSTUS	exon	52829745	52829786	.	+	.	ID=g5809.t1.exon7;Parent=g5809.t1
HiC_scaffold_14	AUGUSTUS	CDS	52829745	52829786	1.0	+	0	ID=g5809.t1.CDS7;Parent=g5809.t1
HiC_scaffold_14	AUGUSTUS	intron	52829787	52832924	1.0	+	.	ID=g5809.t1.intron7;Parent=g5809.t1
HiC_scaffold_14	AUGUSTUS	exon	52832925	52833146	.	+	.	ID=g5809.t1.exon8;Parent=g5809.t1
HiC_scaffold_14	AUGUSTUS	CDS	52832925	52833146	1.0	+	0	ID=g5809.t1.CDS8;Parent=g5809.t1
HiC_scaffold_14	AUGUSTUS	intron	52833147	52833492	1.0	+	.	ID=g5809.t1.intron8;Parent=g5809.t1
HiC_scaffold_14	AUGUSTUS	exon	52833493	52833675	.	+	.	ID=g5809.t1.exon9;Parent=g5809.t1
HiC_scaffold_14	AUGUSTUS	CDS	52833493	52833675	1.0	+	0	ID=g5809.t1.CDS9;Parent=g5809.t1
HiC_scaffold_14	AUGUSTUS	intron	52833676	52834307	1.0	+	.	ID=g5809.t1.intron9;Parent=g5809.t1
HiC_scaffold_14	AUGUSTUS	exon	52834308	52834451	.	+	.	ID=g5809.t1.exon10;Parent=g5809.t1
HiC_scaffold_14	AUGUSTUS	CDS	52834308	52834451	1.0	+	0	ID=g5809.t1.CDS10;Parent=g5809.t1
HiC_scaffold_14	AUGUSTUS	intron	52834452	52837536	1.0	+	.	ID=g5809.t1.intron10;Parent=g5809.t1
HiC_scaffold_14	AUGUSTUS	exon	52837537	52837733	.	+	.	ID=g5809.t1.exon11;Parent=g5809.t1
HiC_scaffold_14	AUGUSTUS	CDS	52837537	52837733	1.0	+	0	ID=g5809.t1.CDS11;Parent=g5809.t1
HiC_scaffold_14	AUGUSTUS	intron	52837734	52837927	1.0	+	.	ID=g5809.t1.intron11;Parent=g5809.t1
HiC_scaffold_14	AUGUSTUS	exon	52837928	52838024	.	+	.	ID=g5809.t1.exon12;Parent=g5809.t1
HiC_scaffold_14	AUGUSTUS	CDS	52837928	52838024	1.0	+	1	ID=g5809.t1.CDS12;Parent=g5809.t1
HiC_scaffold_14	AUGUSTUS	intron	52838025	52838554	1.0	+	.	ID=g5809.t1.intron12;Parent=g5809.t1
HiC_scaffold_14	AUGUSTUS	exon	52838555	52838716	.	+	.	ID=g5809.t1.exon13;Parent=g5809.t1
HiC_scaffold_14	AUGUSTUS	CDS	52838555	52838716	1.0	+	0	ID=g5809.t1.CDS13;Parent=g5809.t1
HiC_scaffold_14	AUGUSTUS	intron	52838717	52839800	1.0	+	.	ID=g5809.t1.intron13;Parent=g5809.t1
HiC_scaffold_14	AUGUSTUS	exon	52839801	52839940	.	+	.	ID=g5809.t1.exon14;Parent=g5809.t1
HiC_scaffold_14	AUGUSTUS	CDS	52839801	52839940	1.0	+	0	ID=g5809.t1.CDS14;Parent=g5809.t1
HiC_scaffold_14	AUGUSTUS	intron	52839941	52840026	1.0	+	.	ID=g5809.t1.intron14;Parent=g5809.t1
HiC_scaffold_14	AUGUSTUS	exon	52840027	52840165	.	+	.	ID=g5809.t1.exon15;Parent=g5809.t1
HiC_scaffold_14	AUGUSTUS	CDS	52840027	52840165	1.0	+	1	ID=g5809.t1.CDS15;Parent=g5809.t1
HiC_scaffold_14	AUGUSTUS	intron	52840166	52840793	1.0	+	.	ID=g5809.t1.intron15;Parent=g5809.t1
HiC_scaffold_14	AUGUSTUS	exon	52840794	52840877	.	+	.	ID=g5809.t1.exon16;Parent=g5809.t1
HiC_scaffold_14	AUGUSTUS	CDS	52840794	52840877	1.0	+	0	ID=g5809.t1.CDS16;Parent=g5809.t1
HiC_scaffold_14	AUGUSTUS	intron	52840878	52840953	1.0	+	.	ID=g5809.t1.intron16;Parent=g5809.t1
HiC_scaffold_14	AUGUSTUS	exon	52840954	52841073	.	+	.	ID=g5809.t1.exon17;Parent=g5809.t1
HiC_scaffold_14	AUGUSTUS	CDS	52840954	52841073	1.0	+	0	ID=g5809.t1.CDS17;Parent=g5809.t1
HiC_scaffold_14	AUGUSTUS	intron	52841074	52843006	1.0	+	.	ID=g5809.t1.intron17;Parent=g5809.t1
HiC_scaffold_14	AUGUSTUS	exon	52843007	52843123	.	+	.	ID=g5809.t1.exon18;Parent=g5809.t1
HiC_scaffold_14	AUGUSTUS	CDS	52843007	52843123	1.0	+	0	ID=g5809.t1.CDS18;Parent=g5809.t1
HiC_scaffold_14	AUGUSTUS	intron	52843124	52843643	1.0	+	.	ID=g5809.t1.intron18;Parent=g5809.t1
HiC_scaffold_14	AUGUSTUS	exon	52843644	52843803	.	+	.	ID=g5809.t1.exon19;Parent=g5809.t1
HiC_scaffold_14	AUGUSTUS	CDS	52843644	52843803	1.0	+	0	ID=g5809.t1.CDS19;Parent=g5809.t1
HiC_scaffold_14	AUGUSTUS	intron	52843804	52847359	1.0	+	.	ID=g5809.t1.intron19;Parent=g5809.t1
HiC_scaffold_14	AUGUSTUS	exon	52847360	52847456	.	+	.	ID=g5809.t1.exon20;Parent=g5809.t1
HiC_scaffold_14	AUGUSTUS	CDS	52847360	52847456	1.0	+	2	ID=g5809.t1.CDS20;Parent=g5809.t1
HiC_scaffold_14	AUGUSTUS	intron	52847457	52847768	1.0	+	.	ID=g5809.t1.intron20;Parent=g5809.t1
HiC_scaffold_14	AUGUSTUS	exon	52847769	52847845	.	+	.	ID=g5809.t1.exon21;Parent=g5809.t1
HiC_scaffold_14	AUGUSTUS	CDS	52847769	52847845	1.0	+	1	ID=g5809.t1.CDS21;Parent=g5809.t1
HiC_scaffold_14	AUGUSTUS	intron	52847846	52854247	1.0	+	.	ID=g5809.t1.intron21;Parent=g5809.t1
HiC_scaffold_14	AUGUSTUS	exon	52854248	52854342	.	+	.	ID=g5809.t1.exon22;Parent=g5809.t1
HiC_scaffold_14	AUGUSTUS	CDS	52854248	52854342	1.0	+	2	ID=g5809.t1.CDS22;Parent=g5809.t1
HiC_scaffold_14	AUGUSTUS	stop_codon	52854340	52854342	.	+	0	ID=g5809.t1.stop1;Parent=g5809.t1
HiC_scaffold_14	GeneMark.hmm3	start_codon	52868287	52868289	.	+	0	ID=g5810.t1.start1;Parent=g5810.t1
HiC_scaffold_14	GeneMark.hmm3	CDS	52868287	52868407	.	+	0	ID=g5810.t1.CDS1;Parent=g5810.t1
HiC_scaffold_14	GeneMark.hmm3	exon	52868287	52868407	.	+	0	ID=g5810.t1.exon1;Parent=g5810.t1
HiC_scaffold_14	GeneMark.hmm3	gene	52868287	52890084	.	+	.	ID=g5810
HiC_scaffold_14	GeneMark.hmm3	mRNA	52868287	52890084	.	+	.	ID=g5810.t1;Parent=g5810;em_target=9668.ENSMPUP00000017021;em_score=919.3;em_evalue=4.6e-279;em_tcov=.;em_OGs=COG2124@1|root,KOG0156@2759|Eukaryota,38BSU@33154|Opisthokonta,3BC78@33208|Metazoa,3CRSA@33213|Bilateria,482KT@7711|Chordata,48WKH@7742|Vertebrata,3J82B@40674|Mammalia,3EF6M@33554|Carnivora;em_COG_cat=Q;em_desc=cytochrome P450;em_max_annot_lvl=33208|Metazoa;em_Preferred_name=CYP2C18;em_EC=1.14.14.1,1.14.14.51,1.14.14.52,1.14.14.53;em_KEGG_ko=ko:K07413,ko:K07417,ko:K17719,ko:K17720,ko:K17721,ko:K17853,ko:K17859;em_KEGG_Pathway=ko00140,ko00590,ko00591,ko00830,ko00980,ko00982,ko01100,ko04726,ko04750,ko05204,map00140,map00590,map00591,map00830,map00980,map00982,map01100,map04726,map04750,map05204;em_KEGG_Reaction=R03408,R07042,R07043,R07046,R07048,R07050,R07051,R07052,R07054,R07055,R07056,R07079,R07080,R07081,R07085,R07087,R08267,R08275,R08285,R08324,R08325,R08326,R08343,R08390,R08392;em_KEGG_rclass=RC00181,RC00490,RC00704,RC00723,RC00724,RC00797,RC01203,RC01444,RC01445,RC01710,RC01711,RC01712,RC01723,RC01725,RC01727,RC02235,RC02241;em_BRITE=ko00000,ko00001,ko00199,ko01000;em_PFAMs=p450;em_GOs=GO:0001101,GO:0001676,GO:0002237,GO:0003674,GO:0003824,GO:0004497,GO:0005575,GO:0005622,GO:0005623,GO:0005737,GO:0005783,GO:0005789,GO:0006082,GO:0006629,GO:0006631,GO:0006690,GO:0007584,GO:0008150,GO:0008152,GO:0008391,GO:0008392,GO:0008395,GO:0009605,GO:0009607,GO:0009617,GO:0009636,GO:0009719,GO:0009725,GO:0009987,GO:0009991,GO:0010033,GO:0010243,GO:0012505,GO:0014070,GO:0016020,GO:0016491,GO:0016705,GO:0016725,GO:0017144,GO:0019369,GO:0019373,GO:0019752,GO:0031090,GO:0031667,GO:0031984,GO:0032496,GO:0032526,GO:0032787,GO:0033559,GO:0033695,GO:0033993,GO:0034875,GO:0042175,GO:0042221,GO:0042493,GO:0043207,GO:0043226,GO:0043227,GO:0043229,GO:0043231,GO:0043434,GO:0043436,GO:0043651,GO:0044237,GO:0044238,GO:0044255,GO:0044281,GO:0044422,GO:0044424,GO:0044425,GO:0044432,GO:0044444,GO:0044446,GO:0044464,GO:0045471,GO:0046677,GO:0050896,GO:0051704,GO:0051707,GO:0055114,GO:0071614,GO:0071704,GO:0097305,GO:0098827,GO:0101020,GO:1901568,GO:1901652,GO:1901698,GO:1901700
HiC_scaffold_14	GeneMark.hmm3	intron	52868408	52868575	.	+	1	ID=g5810.t1.intron1;Parent=g5810.t1
HiC_scaffold_14	GeneMark.hmm3	CDS	52868576	52868725	.	+	2	ID=g5810.t1.CDS2;Parent=g5810.t1
HiC_scaffold_14	GeneMark.hmm3	exon	52868576	52868725	.	+	2	ID=g5810.t1.exon2;Parent=g5810.t1
HiC_scaffold_14	GeneMark.hmm3	intron	52868726	52874366	.	+	1	ID=g5810.t1.intron2;Parent=g5810.t1
HiC_scaffold_14	GeneMark.hmm3	CDS	52874367	52874527	.	+	2	ID=g5810.t1.CDS3;Parent=g5810.t1
HiC_scaffold_14	GeneMark.hmm3	exon	52874367	52874527	.	+	2	ID=g5810.t1.exon3;Parent=g5810.t1
HiC_scaffold_14	GeneMark.hmm3	intron	52874528	52876966	.	+	0	ID=g5810.t1.intron3;Parent=g5810.t1
HiC_scaffold_14	GeneMark.hmm3	CDS	52876967	52877143	.	+	0	ID=g5810.t1.CDS4;Parent=g5810.t1
HiC_scaffold_14	GeneMark.hmm3	exon	52876967	52877143	.	+	0	ID=g5810.t1.exon4;Parent=g5810.t1
HiC_scaffold_14	GeneMark.hmm3	intron	52877144	52881827	.	+	0	ID=g5810.t1.intron4;Parent=g5810.t1
HiC_scaffold_14	GeneMark.hmm3	CDS	52881828	52881969	.	+	0	ID=g5810.t1.CDS5;Parent=g5810.t1
HiC_scaffold_14	GeneMark.hmm3	exon	52881828	52881969	.	+	0	ID=g5810.t1.exon5;Parent=g5810.t1
HiC_scaffold_14	GeneMark.hmm3	intron	52881970	52882125	.	+	1	ID=g5810.t1.intron5;Parent=g5810.t1
HiC_scaffold_14	GeneMark.hmm3	CDS	52882126	52882313	.	+	2	ID=g5810.t1.CDS6;Parent=g5810.t1
HiC_scaffold_14	GeneMark.hmm3	exon	52882126	52882313	.	+	2	ID=g5810.t1.exon6;Parent=g5810.t1
HiC_scaffold_14	GeneMark.hmm3	intron	52882314	52887669	.	+	0	ID=g5810.t1.intron6;Parent=g5810.t1
HiC_scaffold_14	GeneMark.hmm3	CDS	52887670	52887811	.	+	0	ID=g5810.t1.CDS7;Parent=g5810.t1
HiC_scaffold_14	GeneMark.hmm3	exon	52887670	52887811	.	+	0	ID=g5810.t1.exon7;Parent=g5810.t1
HiC_scaffold_14	GeneMark.hmm3	intron	52887812	52889902	.	+	1	ID=g5810.t1.intron7;Parent=g5810.t1
HiC_scaffold_14	GeneMark.hmm3	CDS	52889903	52890084	.	+	2	ID=g5810.t1.CDS8;Parent=g5810.t1
HiC_scaffold_14	GeneMark.hmm3	exon	52889903	52890084	.	+	2	ID=g5810.t1.exon8;Parent=g5810.t1
HiC_scaffold_14	GeneMark.hmm3	stop_codon	52890082	52890084	.	+	0	ID=g5810.t1.stop1;Parent=g5810.t1
HiC_scaffold_14	AUGUSTUS	stop_codon	53011268	53011270	.	-	0	ID=g5811.t1.stop1;Parent=g5811.t1
HiC_scaffold_14	AUGUSTUS	exon	53011268	53011454	.	-	.	ID=g5811.t1.exon1;Parent=g5811.t1
HiC_scaffold_14	AUGUSTUS	CDS	53011268	53011454	1.0	-	1	ID=g5811.t1.CDS1;Parent=g5811.t1
HiC_scaffold_14	AUGUSTUS	gene	53011268	53056426	.	-	.	ID=g5811
HiC_scaffold_14	AUGUSTUS	mRNA	53011268	53056426	1.0	-	.	ID=g5811.t1;Parent=g5811;em_target=9668.ENSMPUP00000017011;em_score=749.0;em_evalue=2.2e-228;em_tcov=.;em_OGs=KOG1703@1|root,KOG1703@2759|Eukaryota,38EEC@33154|Opisthokonta,3BG8I@33208|Metazoa,3CW9I@33213|Bilateria,4858I@7711|Chordata,48Z84@7742|Vertebrata,3J8KG@40674|Mammalia,3EPF7@33554|Carnivora;em_COG_cat=TZ;em_desc=PDZ and LIM domain;em_max_annot_lvl=33208|Metazoa;em_Preferred_name=PDLIM1;em_PFAMs=DUF4749,LIM,PDZ;em_GOs=GO:0001666,GO:0003674,GO:0003712,GO:0003713,GO:0005575,GO:0005622,GO:0005623,GO:0005667,GO:0006355,GO:0006950,GO:0006979,GO:0008150,GO:0009628,GO:0009889,GO:0009891,GO:0009893,GO:0010468,GO:0010556,GO:0010557,GO:0010604,GO:0019219,GO:0019222,GO:0031323,GO:0031325,GO:0031326,GO:0031328,GO:0032991,GO:0036293,GO:0044424,GO:0044464,GO:0045935,GO:0048518,GO:0048522,GO:0050789,GO:0050794,GO:0050896,GO:0051171,GO:0051173,GO:0051252,GO:0051254,GO:0060255,GO:0065007,GO:0070482,GO:0080090,GO:0140110,GO:1902680,GO:1903506,GO:1903508,GO:2000112,GO:2001141
HiC_scaffold_14	AUGUSTUS	intron	53011455	53011842	1.0	-	.	ID=g5811.t1.intron1;Parent=g5811.t1
HiC_scaffold_14	AUGUSTUS	exon	53011843	53011960	.	-	.	ID=g5811.t1.exon2;Parent=g5811.t1
HiC_scaffold_14	AUGUSTUS	CDS	53011843	53011960	1.0	-	2	ID=g5811.t1.CDS2;Parent=g5811.t1
HiC_scaffold_14	AUGUSTUS	intron	53011961	53018595	1.0	-	.	ID=g5811.t1.intron2;Parent=g5811.t1
HiC_scaffold_14	AUGUSTUS	exon	53018596	53018747	.	-	.	ID=g5811.t1.exon3;Parent=g5811.t1
HiC_scaffold_14	AUGUSTUS	CDS	53018596	53018747	1.0	-	1	ID=g5811.t1.CDS3;Parent=g5811.t1
HiC_scaffold_14	AUGUSTUS	intron	53018748	53033906	1.0	-	.	ID=g5811.t1.intron3;Parent=g5811.t1
HiC_scaffold_14	AUGUSTUS	exon	53033907	53034106	.	-	.	ID=g5811.t1.exon4;Parent=g5811.t1
HiC_scaffold_14	AUGUSTUS	CDS	53033907	53034106	1.0	-	0	ID=g5811.t1.CDS4;Parent=g5811.t1
HiC_scaffold_14	AUGUSTUS	intron	53034107	53037961	1.0	-	.	ID=g5811.t1.intron4;Parent=g5811.t1
HiC_scaffold_14	AUGUSTUS	exon	53037962	53038046	.	-	.	ID=g5811.t1.exon5;Parent=g5811.t1
HiC_scaffold_14	AUGUSTUS	CDS	53037962	53038046	1.0	-	1	ID=g5811.t1.CDS5;Parent=g5811.t1
HiC_scaffold_14	AUGUSTUS	intron	53038047	53040115	1.0	-	.	ID=g5811.t1.intron5;Parent=g5811.t1
HiC_scaffold_14	AUGUSTUS	exon	53040116	53040267	.	-	.	ID=g5811.t1.exon6;Parent=g5811.t1
HiC_scaffold_14	AUGUSTUS	CDS	53040116	53040267	1.0	-	0	ID=g5811.t1.CDS6;Parent=g5811.t1
HiC_scaffold_14	AUGUSTUS	intron	53040268	53056330	1.0	-	.	ID=g5811.t1.intron6;Parent=g5811.t1
HiC_scaffold_14	AUGUSTUS	exon	53056331	53056426	.	-	.	ID=g5811.t1.exon7;Parent=g5811.t1
HiC_scaffold_14	AUGUSTUS	CDS	53056331	53056426	1.0	-	0	ID=g5811.t1.CDS7;Parent=g5811.t1
HiC_scaffold_14	AUGUSTUS	start_codon	53056424	53056426	.	-	0	ID=g5811.t1.start1;Parent=g5811.t1
HiC_scaffold_14	gmst	stop_codon	53076587	53076589	33.684316	-	0	ID=g5812.t1.stop1;Parent=g5812.t1
HiC_scaffold_14	gmst	gene	53076587	53076904	.	-	.	ID=g5812
HiC_scaffold_14	gmst	mRNA	53076587	53076904	.	-	.	ID=g5812.t1;Parent=g5812
HiC_scaffold_14	gmst	CDS	53076587	53076904	33.684316	-	0	ID=g5812.t1.CDS1;Parent=g5812.t1
HiC_scaffold_14	gmst	exon	53076587	53076904	33.684316	-	0	ID=g5812.t1.exon1;Parent=g5812.t1
HiC_scaffold_14	gmst	start_codon	53076902	53076904	33.684316	-	0	ID=g5812.t1.start1;Parent=g5812.t1
HiC_scaffold_14	AUGUSTUS	stop_codon	53077112	53077114	.	-	0	ID=g5813.t1.stop1;Parent=g5813.t1
HiC_scaffold_14	AUGUSTUS	stop_codon	53077112	53077114	.	-	0	ID=g5813.t2.stop1;Parent=g5813.t2
HiC_scaffold_14	AUGUSTUS	stop_codon	53077112	53077114	.	-	0	ID=g5813.t3.stop1;Parent=g5813.t3
HiC_scaffold_14	AUGUSTUS	stop_codon	53077112	53077114	.	-	0	ID=g5813.t4.stop1;Parent=g5813.t4
HiC_scaffold_14	AUGUSTUS	stop_codon	53077112	53077114	.	-	0	ID=g5813.t5.stop1;Parent=g5813.t5
HiC_scaffold_14	AUGUSTUS	stop_codon	53077112	53077114	.	-	0	ID=g5813.t6.stop1;Parent=g5813.t6
HiC_scaffold_14	AUGUSTUS	stop_codon	53077112	53077114	.	-	0	ID=g5813.t7.stop1;Parent=g5813.t7
HiC_scaffold_14	AUGUSTUS	stop_codon	53077112	53077114	.	-	0	ID=g5813.t8.stop1;Parent=g5813.t8
HiC_scaffold_14	GeneMark.hmm3	stop_codon	53077112	53077114	.	-	0	ID=g5813.t9.stop1;Parent=g5813.t9
HiC_scaffold_14	AUGUSTUS	exon	53077112	53077179	.	-	.	ID=g5813.t1.exon1;Parent=g5813.t1
HiC_scaffold_14	AUGUSTUS	exon	53077112	53077179	.	-	.	ID=g5813.t2.exon1;Parent=g5813.t2
HiC_scaffold_14	AUGUSTUS	exon	53077112	53077179	.	-	.	ID=g5813.t3.exon1;Parent=g5813.t3
HiC_scaffold_14	AUGUSTUS	exon	53077112	53077179	.	-	.	ID=g5813.t4.exon1;Parent=g5813.t4
HiC_scaffold_14	AUGUSTUS	exon	53077112	53077179	.	-	.	ID=g5813.t5.exon1;Parent=g5813.t5
HiC_scaffold_14	AUGUSTUS	exon	53077112	53077179	.	-	.	ID=g5813.t6.exon1;Parent=g5813.t6
HiC_scaffold_14	AUGUSTUS	exon	53077112	53077179	.	-	.	ID=g5813.t7.exon1;Parent=g5813.t7
HiC_scaffold_14	AUGUSTUS	exon	53077112	53077179	.	-	.	ID=g5813.t8.exon1;Parent=g5813.t8
HiC_scaffold_14	GeneMark.hmm3	CDS	53077112	53077179	.	-	2	ID=g5813.t9.CDS1;Parent=g5813.t9
HiC_scaffold_14	GeneMark.hmm3	exon	53077112	53077179	.	-	2	ID=g5813.t9.exon1;Parent=g5813.t9
HiC_scaffold_14	AUGUSTUS	CDS	53077112	53077179	1.0	-	2	ID=g5813.t1.CDS1;Parent=g5813.t1
HiC_scaffold_14	AUGUSTUS	CDS	53077112	53077179	1.0	-	2	ID=g5813.t2.CDS1;Parent=g5813.t2
HiC_scaffold_14	AUGUSTUS	CDS	53077112	53077179	1.0	-	2	ID=g5813.t3.CDS1;Parent=g5813.t3
HiC_scaffold_14	AUGUSTUS	CDS	53077112	53077179	1.0	-	2	ID=g5813.t4.CDS1;Parent=g5813.t4
HiC_scaffold_14	AUGUSTUS	CDS	53077112	53077179	1.0	-	2	ID=g5813.t5.CDS1;Parent=g5813.t5
HiC_scaffold_14	AUGUSTUS	CDS	53077112	53077179	1.0	-	2	ID=g5813.t6.CDS1;Parent=g5813.t6
HiC_scaffold_14	AUGUSTUS	CDS	53077112	53077179	1.0	-	2	ID=g5813.t7.CDS1;Parent=g5813.t7
HiC_scaffold_14	AUGUSTUS	CDS	53077112	53077179	1.0	-	2	ID=g5813.t8.CDS1;Parent=g5813.t8
HiC_scaffold_14	GeneMark.hmm3	mRNA	53077112	53171072	.	-	.	ID=g5813.t9;Parent=g5813;em_target=9767.XP_007187526.1;em_score=2576.4;em_evalue=0.0;em_tcov=.;em_OGs=KOG4225@1|root,KOG4225@2759|Eukaryota,38XSH@33154|Opisthokonta,3BC17@33208|Metazoa,3CX59@33213|Bilateria,4842S@7711|Chordata,48ZKF@7742|Vertebrata,3JDRM@40674|Mammalia,4JACE@91561|Cetartiodactyla;em_COG_cat=T;em_desc=sorbin and SH3;em_max_annot_lvl=33208|Metazoa;em_Preferred_name=SORBS1;em_KEGG_ko=ko:K06086;em_KEGG_Pathway=ko03320,ko04520,ko04910,map03320,map04520,map04910;em_BRITE=ko00000,ko00001;em_PFAMs=SH3_1,SH3_9,Sorb;em_GOs=GO:0001725,GO:0003008,GO:0003012,GO:0003674,GO:0003779,GO:0005070,GO:0005102,GO:0005158,GO:0005488,GO:0005515,GO:0005575,GO:0005622,GO:0005623,GO:0005634,GO:0005737,GO:0005813,GO:0005815,GO:0005829,GO:0005856,GO:0005886,GO:0005887,GO:0005899,GO:0005911,GO:0005912,GO:0005913,GO:0005915,GO:0005924,GO:0005925,GO:0005979,GO:0006109,GO:0006936,GO:0006950,GO:0006996,GO:0007010,GO:0007015,GO:0007044,GO:0007045,GO:0007154,GO:0007155,GO:0007160,GO:0007165,GO:0007166,GO:0007167,GO:0007169,GO:0007275,GO:0007517,GO:0007600,GO:0007605,GO:0008092,GO:0008134,GO:0008150,GO:0008286,GO:0009605,GO:0009719,GO:0009725,GO:0009889,GO:0009891,GO:0009893,GO:0009966,GO:0009967,GO:0009987,GO:0009991,GO:0010033,GO:0010243,GO:0010556,GO:0010557,GO:0010604,GO:0010646,GO:0010647,GO:0010675,GO:0010676,GO:0010827,GO:0010828,GO:0010906,GO:0010907,GO:0010962,GO:0014823,GO:0015629,GO:0015630,GO:0016020,GO:0016021,GO:0016043,GO:0016203,GO:0016363,GO:0019216,GO:0019222,GO:0019899,GO:0019900,GO:0019901,GO:0022607,GO:0022610,GO:0023051,GO:0023052,GO:0023056,GO:0030029,GO:0030036,GO:0030038,GO:0030054,GO:0030055,GO:0030674,GO:0031032,GO:0031224,GO:0031226,GO:0031323,GO:0031325,GO:0031326,GO:0031328,GO:0031589,GO:0031625,GO:0031667,GO:0031974,GO:0031981,GO:0032432,GO:0032501,GO:0032502,GO:0032868,GO:0032869,GO:0032870,GO:0032879,GO:0032880,GO:0032881,GO:0032885,GO:0032991,GO:0033993,GO:0034329,GO:0034330,GO:0034332,GO:0034333,GO:0034399,GO:0034762,GO:0034764,GO:0035591,GO:0042221,GO:0042594,GO:0042641,GO:0043149,GO:0043226,GO:0043227,GO:0043228,GO:0043229,GO:0043231,GO:0043232,GO:0043233,GO:0043235,GO:0043255,GO:0043296,GO:0043434,GO:0043467,GO:0044085,GO:0044389,GO:0044422,GO:0044424,GO:0044425,GO:0044428,GO:0044430,GO:0044444,GO:0044446,GO:0044459,GO:0044464,GO:0044877,GO:0045121,GO:0045216,GO:0045725,GO:0045834,GO:0045913,GO:0046324,GO:0046326,GO:0046889,GO:0046890,GO:0048041,GO:0048513,GO:0048518,GO:0048522,GO:0048583,GO:0048584,GO:0048731,GO:0048856,GO:0050789,GO:0050794,GO:0050877,GO:0050896,GO:0050954,GO:0051017,GO:0051049,GO:0051050,GO:0051716,GO:0060090,GO:0060255,GO:0060341,GO:0060538,GO:0061061,GO:0061572,GO:0061695,GO:0062012,GO:0062013,GO:0065007,GO:0070013,GO:0070161,GO:0070873,GO:0070875,GO:0070887,GO:0071310,GO:0071375,GO:0071417,GO:0071495,GO:0071840,GO:0071944,GO:0080090,GO:0097435,GO:0097517,GO:0098589,GO:0098796,GO:0098797,GO:0098802,GO:0098805,GO:0098857,GO:1900076,GO:1900078,GO:1901652,GO:1901653,GO:1901698,GO:1901699,GO:1901700,GO:1901701,GO:1902074,GO:1902494,GO:1902911,GO:1903076,GO:1903078,GO:1903827,GO:1903829,GO:1904008,GO:1904375,GO:1904377,GO:1904608,GO:1905475,GO:1905477,GO:1990234,GO:2000112,GO:2001273,GO:2001275
HiC_scaffold_14	AUGUSTUS	gene	53077112	53191257	.	-	.	ID=g5813
HiC_scaffold_14	AUGUSTUS	mRNA	53077112	53191257	0.58	-	.	ID=g5813.t1;Parent=g5813;em_target=9767.XP_007187526.1;em_score=2898.7;em_evalue=0.0;em_tcov=.;em_OGs=KOG4225@1|root,KOG4225@2759|Eukaryota,38XSH@33154|Opisthokonta,3BC17@33208|Metazoa,3CX59@33213|Bilateria,4842S@7711|Chordata,48ZKF@7742|Vertebrata,3JDRM@40674|Mammalia,4JACE@91561|Cetartiodactyla;em_COG_cat=T;em_desc=sorbin and SH3;em_max_annot_lvl=33208|Metazoa;em_Preferred_name=SORBS1;em_KEGG_ko=ko:K06086;em_KEGG_Pathway=ko03320,ko04520,ko04910,map03320,map04520,map04910;em_BRITE=ko00000,ko00001;em_PFAMs=SH3_1,SH3_9,Sorb;em_GOs=GO:0001725,GO:0003008,GO:0003012,GO:0003674,GO:0003779,GO:0005070,GO:0005102,GO:0005158,GO:0005488,GO:0005515,GO:0005575,GO:0005622,GO:0005623,GO:0005634,GO:0005737,GO:0005813,GO:0005815,GO:0005829,GO:0005856,GO:0005886,GO:0005887,GO:0005899,GO:0005911,GO:0005912,GO:0005913,GO:0005915,GO:0005924,GO:0005925,GO:0005979,GO:0006109,GO:0006936,GO:0006950,GO:0006996,GO:0007010,GO:0007015,GO:0007044,GO:0007045,GO:0007154,GO:0007155,GO:0007160,GO:0007165,GO:0007166,GO:0007167,GO:0007169,GO:0007275,GO:0007517,GO:0007600,GO:0007605,GO:0008092,GO:0008134,GO:0008150,GO:0008286,GO:0009605,GO:0009719,GO:0009725,GO:0009889,GO:0009891,GO:0009893,GO:0009966,GO:0009967,GO:0009987,GO:0009991,GO:0010033,GO:0010243,GO:0010556,GO:0010557,GO:0010604,GO:0010646,GO:0010647,GO:0010675,GO:0010676,GO:0010827,GO:0010828,GO:0010906,GO:0010907,GO:0010962,GO:0014823,GO:0015629,GO:0015630,GO:0016020,GO:0016021,GO:0016043,GO:0016203,GO:0016363,GO:0019216,GO:0019222,GO:0019899,GO:0019900,GO:0019901,GO:0022607,GO:0022610,GO:0023051,GO:0023052,GO:0023056,GO:0030029,GO:0030036,GO:0030038,GO:0030054,GO:0030055,GO:0030674,GO:0031032,GO:0031224,GO:0031226,GO:0031323,GO:0031325,GO:0031326,GO:0031328,GO:0031589,GO:0031625,GO:0031667,GO:0031974,GO:0031981,GO:0032432,GO:0032501,GO:0032502,GO:0032868,GO:0032869,GO:0032870,GO:0032879,GO:0032880,GO:0032881,GO:0032885,GO:0032991,GO:0033993,GO:0034329,GO:0034330,GO:0034332,GO:0034333,GO:0034399,GO:0034762,GO:0034764,GO:0035591,GO:0042221,GO:0042594,GO:0042641,GO:0043149,GO:0043226,GO:0043227,GO:0043228,GO:0043229,GO:0043231,GO:0043232,GO:0043233,GO:0043235,GO:0043255,GO:0043296,GO:0043434,GO:0043467,GO:0044085,GO:0044389,GO:0044422,GO:0044424,GO:0044425,GO:0044428,GO:0044430,GO:0044444,GO:0044446,GO:0044459,GO:0044464,GO:0044877,GO:0045121,GO:0045216,GO:0045725,GO:0045834,GO:0045913,GO:0046324,GO:0046326,GO:0046889,GO:0046890,GO:0048041,GO:0048513,GO:0048518,GO:0048522,GO:0048583,GO:0048584,GO:0048731,GO:0048856,GO:0050789,GO:0050794,GO:0050877,GO:0050896,GO:0050954,GO:0051017,GO:0051049,GO:0051050,GO:0051716,GO:0060090,GO:0060255,GO:0060341,GO:0060538,GO:0061061,GO:0061572,GO:0061695,GO:0062012,GO:0062013,GO:0065007,GO:0070013,GO:0070161,GO:0070873,GO:0070875,GO:0070887,GO:0071310,GO:0071375,GO:0071417,GO:0071495,GO:0071840,GO:0071944,GO:0080090,GO:0097435,GO:0097517,GO:0098589,GO:0098796,GO:0098797,GO:0098802,GO:0098805,GO:0098857,GO:1900076,GO:1900078,GO:1901652,GO:1901653,GO:1901698,GO:1901699,GO:1901700,GO:1901701,GO:1902074,GO:1902494,GO:1902911,GO:1903076,GO:1903078,GO:1903827,GO:1903829,GO:1904008,GO:1904375,GO:1904377,GO:1904608,GO:1905475,GO:1905477,GO:1990234,GO:2000112,GO:2001273,GO:2001275
HiC_scaffold_14	AUGUSTUS	mRNA	53077112	53191257	0.63	-	.	ID=g5813.t3;Parent=g5813;em_target=9767.XP_007187526.1;em_score=2828.1;em_evalue=0.0;em_tcov=.;em_OGs=KOG4225@1|root,KOG4225@2759|Eukaryota,38XSH@33154|Opisthokonta,3BC17@33208|Metazoa,3CX59@33213|Bilateria,4842S@7711|Chordata,48ZKF@7742|Vertebrata,3JDRM@40674|Mammalia,4JACE@91561|Cetartiodactyla;em_COG_cat=T;em_desc=sorbin and SH3;em_max_annot_lvl=33208|Metazoa;em_Preferred_name=SORBS1;em_KEGG_ko=ko:K06086;em_KEGG_Pathway=ko03320,ko04520,ko04910,map03320,map04520,map04910;em_BRITE=ko00000,ko00001;em_PFAMs=SH3_1,SH3_9,Sorb;em_GOs=GO:0001725,GO:0003008,GO:0003012,GO:0003674,GO:0003779,GO:0005070,GO:0005102,GO:0005158,GO:0005488,GO:0005515,GO:0005575,GO:0005622,GO:0005623,GO:0005634,GO:0005737,GO:0005813,GO:0005815,GO:0005829,GO:0005856,GO:0005886,GO:0005887,GO:0005899,GO:0005911,GO:0005912,GO:0005913,GO:0005915,GO:0005924,GO:0005925,GO:0005979,GO:0006109,GO:0006936,GO:0006950,GO:0006996,GO:0007010,GO:0007015,GO:0007044,GO:0007045,GO:0007154,GO:0007155,GO:0007160,GO:0007165,GO:0007166,GO:0007167,GO:0007169,GO:0007275,GO:0007517,GO:0007600,GO:0007605,GO:0008092,GO:0008134,GO:0008150,GO:0008286,GO:0009605,GO:0009719,GO:0009725,GO:0009889,GO:0009891,GO:0009893,GO:0009966,GO:0009967,GO:0009987,GO:0009991,GO:0010033,GO:0010243,GO:0010556,GO:0010557,GO:0010604,GO:0010646,GO:0010647,GO:0010675,GO:0010676,GO:0010827,GO:0010828,GO:0010906,GO:0010907,GO:0010962,GO:0014823,GO:0015629,GO:0015630,GO:0016020,GO:0016021,GO:0016043,GO:0016203,GO:0016363,GO:0019216,GO:0019222,GO:0019899,GO:0019900,GO:0019901,GO:0022607,GO:0022610,GO:0023051,GO:0023052,GO:0023056,GO:0030029,GO:0030036,GO:0030038,GO:0030054,GO:0030055,GO:0030674,GO:0031032,GO:0031224,GO:0031226,GO:0031323,GO:0031325,GO:0031326,GO:0031328,GO:0031589,GO:0031625,GO:0031667,GO:0031974,GO:0031981,GO:0032432,GO:0032501,GO:0032502,GO:0032868,GO:0032869,GO:0032870,GO:0032879,GO:0032880,GO:0032881,GO:0032885,GO:0032991,GO:0033993,GO:0034329,GO:0034330,GO:0034332,GO:0034333,GO:0034399,GO:0034762,GO:0034764,GO:0035591,GO:0042221,GO:0042594,GO:0042641,GO:0043149,GO:0043226,GO:0043227,GO:0043228,GO:0043229,GO:0043231,GO:0043232,GO:0043233,GO:0043235,GO:0043255,GO:0043296,GO:0043434,GO:0043467,GO:0044085,GO:0044389,GO:0044422,GO:0044424,GO:0044425,GO:0044428,GO:0044430,GO:0044444,GO:0044446,GO:0044459,GO:0044464,GO:0044877,GO:0045121,GO:0045216,GO:0045725,GO:0045834,GO:0045913,GO:0046324,GO:0046326,GO:0046889,GO:0046890,GO:0048041,GO:0048513,GO:0048518,GO:0048522,GO:0048583,GO:0048584,GO:0048731,GO:0048856,GO:0050789,GO:0050794,GO:0050877,GO:0050896,GO:0050954,GO:0051017,GO:0051049,GO:0051050,GO:0051716,GO:0060090,GO:0060255,GO:0060341,GO:0060538,GO:0061061,GO:0061572,GO:0061695,GO:0062012,GO:0062013,GO:0065007,GO:0070013,GO:0070161,GO:0070873,GO:0070875,GO:0070887,GO:0071310,GO:0071375,GO:0071417,GO:0071495,GO:0071840,GO:0071944,GO:0080090,GO:0097435,GO:0097517,GO:0098589,GO:0098796,GO:0098797,GO:0098802,GO:0098805,GO:0098857,GO:1900076,GO:1900078,GO:1901652,GO:1901653,GO:1901698,GO:1901699,GO:1901700,GO:1901701,GO:1902074,GO:1902494,GO:1902911,GO:1903076,GO:1903078,GO:1903827,GO:1903829,GO:1904008,GO:1904375,GO:1904377,GO:1904608,GO:1905475,GO:1905477,GO:1990234,GO:2000112,GO:2001273,GO:2001275
HiC_scaffold_14	AUGUSTUS	mRNA	53077112	53191257	0.67	-	.	ID=g5813.t8;Parent=g5813;em_target=9767.XP_007187526.1;em_score=2712.1;em_evalue=0.0;em_tcov=.;em_OGs=KOG4225@1|root,KOG4225@2759|Eukaryota,38XSH@33154|Opisthokonta,3BC17@33208|Metazoa,3CX59@33213|Bilateria,4842S@7711|Chordata,48ZKF@7742|Vertebrata,3JDRM@40674|Mammalia,4JACE@91561|Cetartiodactyla;em_COG_cat=T;em_desc=sorbin and SH3;em_max_annot_lvl=33208|Metazoa;em_Preferred_name=SORBS1;em_KEGG_ko=ko:K06086;em_KEGG_Pathway=ko03320,ko04520,ko04910,map03320,map04520,map04910;em_BRITE=ko00000,ko00001;em_PFAMs=SH3_1,SH3_9,Sorb;em_GOs=GO:0001725,GO:0003008,GO:0003012,GO:0003674,GO:0003779,GO:0005070,GO:0005102,GO:0005158,GO:0005488,GO:0005515,GO:0005575,GO:0005622,GO:0005623,GO:0005634,GO:0005737,GO:0005813,GO:0005815,GO:0005829,GO:0005856,GO:0005886,GO:0005887,GO:0005899,GO:0005911,GO:0005912,GO:0005913,GO:0005915,GO:0005924,GO:0005925,GO:0005979,GO:0006109,GO:0006936,GO:0006950,GO:0006996,GO:0007010,GO:0007015,GO:0007044,GO:0007045,GO:0007154,GO:0007155,GO:0007160,GO:0007165,GO:0007166,GO:0007167,GO:0007169,GO:0007275,GO:0007517,GO:0007600,GO:0007605,GO:0008092,GO:0008134,GO:0008150,GO:0008286,GO:0009605,GO:0009719,GO:0009725,GO:0009889,GO:0009891,GO:0009893,GO:0009966,GO:0009967,GO:0009987,GO:0009991,GO:0010033,GO:0010243,GO:0010556,GO:0010557,GO:0010604,GO:0010646,GO:0010647,GO:0010675,GO:0010676,GO:0010827,GO:0010828,GO:0010906,GO:0010907,GO:0010962,GO:0014823,GO:0015629,GO:0015630,GO:0016020,GO:0016021,GO:0016043,GO:0016203,GO:0016363,GO:0019216,GO:0019222,GO:0019899,GO:0019900,GO:0019901,GO:0022607,GO:0022610,GO:0023051,GO:0023052,GO:0023056,GO:0030029,GO:0030036,GO:0030038,GO:0030054,GO:0030055,GO:0030674,GO:0031032,GO:0031224,GO:0031226,GO:0031323,GO:0031325,GO:0031326,GO:0031328,GO:0031589,GO:0031625,GO:0031667,GO:0031974,GO:0031981,GO:0032432,GO:0032501,GO:0032502,GO:0032868,GO:0032869,GO:0032870,GO:0032879,GO:0032880,GO:0032881,GO:0032885,GO:0032991,GO:0033993,GO:0034329,GO:0034330,GO:0034332,GO:0034333,GO:0034399,GO:0034762,GO:0034764,GO:0035591,GO:0042221,GO:0042594,GO:0042641,GO:0043149,GO:0043226,GO:0043227,GO:0043228,GO:0043229,GO:0043231,GO:0043232,GO:0043233,GO:0043235,GO:0043255,GO:0043296,GO:0043434,GO:0043467,GO:0044085,GO:0044389,GO:0044422,GO:0044424,GO:0044425,GO:0044428,GO:0044430,GO:0044444,GO:0044446,GO:0044459,GO:0044464,GO:0044877,GO:0045121,GO:0045216,GO:0045725,GO:0045834,GO:0045913,GO:0046324,GO:0046326,GO:0046889,GO:0046890,GO:0048041,GO:0048513,GO:0048518,GO:0048522,GO:0048583,GO:0048584,GO:0048731,GO:0048856,GO:0050789,GO:0050794,GO:0050877,GO:0050896,GO:0050954,GO:0051017,GO:0051049,GO:0051050,GO:0051716,GO:0060090,GO:0060255,GO:0060341,GO:0060538,GO:0061061,GO:0061572,GO:0061695,GO:0062012,GO:0062013,GO:0065007,GO:0070013,GO:0070161,GO:0070873,GO:0070875,GO:0070887,GO:0071310,GO:0071375,GO:0071417,GO:0071495,GO:0071840,GO:0071944,GO:0080090,GO:0097435,GO:0097517,GO:0098589,GO:0098796,GO:0098797,GO:0098802,GO:0098805,GO:0098857,GO:1900076,GO:1900078,GO:1901652,GO:1901653,GO:1901698,GO:1901699,GO:1901700,GO:1901701,GO:1902074,GO:1902494,GO:1902911,GO:1903076,GO:1903078,GO:1903827,GO:1903829,GO:1904008,GO:1904375,GO:1904377,GO:1904608,GO:1905475,GO:1905477,GO:1990234,GO:2000112,GO:2001273,GO:2001275
HiC_scaffold_14	AUGUSTUS	mRNA	53077112	53191257	0.68	-	.	ID=g5813.t6;Parent=g5813;em_target=9767.XP_007187526.1;em_score=2781.4;em_evalue=0.0;em_tcov=.;em_OGs=KOG4225@1|root,KOG4225@2759|Eukaryota,38XSH@33154|Opisthokonta,3BC17@33208|Metazoa,3CX59@33213|Bilateria,4842S@7711|Chordata,48ZKF@7742|Vertebrata,3JDRM@40674|Mammalia,4JACE@91561|Cetartiodactyla;em_COG_cat=T;em_desc=sorbin and SH3;em_max_annot_lvl=33208|Metazoa;em_Preferred_name=SORBS1;em_KEGG_ko=ko:K06086;em_KEGG_Pathway=ko03320,ko04520,ko04910,map03320,map04520,map04910;em_BRITE=ko00000,ko00001;em_PFAMs=SH3_1,SH3_9,Sorb;em_GOs=GO:0001725,GO:0003008,GO:0003012,GO:0003674,GO:0003779,GO:0005070,GO:0005102,GO:0005158,GO:0005488,GO:0005515,GO:0005575,GO:0005622,GO:0005623,GO:0005634,GO:0005737,GO:0005813,GO:0005815,GO:0005829,GO:0005856,GO:0005886,GO:0005887,GO:0005899,GO:0005911,GO:0005912,GO:0005913,GO:0005915,GO:0005924,GO:0005925,GO:0005979,GO:0006109,GO:0006936,GO:0006950,GO:0006996,GO:0007010,GO:0007015,GO:0007044,GO:0007045,GO:0007154,GO:0007155,GO:0007160,GO:0007165,GO:0007166,GO:0007167,GO:0007169,GO:0007275,GO:0007517,GO:0007600,GO:0007605,GO:0008092,GO:0008134,GO:0008150,GO:0008286,GO:0009605,GO:0009719,GO:0009725,GO:0009889,GO:0009891,GO:0009893,GO:0009966,GO:0009967,GO:0009987,GO:0009991,GO:0010033,GO:0010243,GO:0010556,GO:0010557,GO:0010604,GO:0010646,GO:0010647,GO:0010675,GO:0010676,GO:0010827,GO:0010828,GO:0010906,GO:0010907,GO:0010962,GO:0014823,GO:0015629,GO:0015630,GO:0016020,GO:0016021,GO:0016043,GO:0016203,GO:0016363,GO:0019216,GO:0019222,GO:0019899,GO:0019900,GO:0019901,GO:0022607,GO:0022610,GO:0023051,GO:0023052,GO:0023056,GO:0030029,GO:0030036,GO:0030038,GO:0030054,GO:0030055,GO:0030674,GO:0031032,GO:0031224,GO:0031226,GO:0031323,GO:0031325,GO:0031326,GO:0031328,GO:0031589,GO:0031625,GO:0031667,GO:0031974,GO:0031981,GO:0032432,GO:0032501,GO:0032502,GO:0032868,GO:0032869,GO:0032870,GO:0032879,GO:0032880,GO:0032881,GO:0032885,GO:0032991,GO:0033993,GO:0034329,GO:0034330,GO:0034332,GO:0034333,GO:0034399,GO:0034762,GO:0034764,GO:0035591,GO:0042221,GO:0042594,GO:0042641,GO:0043149,GO:0043226,GO:0043227,GO:0043228,GO:0043229,GO:0043231,GO:0043232,GO:0043233,GO:0043235,GO:0043255,GO:0043296,GO:0043434,GO:0043467,GO:0044085,GO:0044389,GO:0044422,GO:0044424,GO:0044425,GO:0044428,GO:0044430,GO:0044444,GO:0044446,GO:0044459,GO:0044464,GO:0044877,GO:0045121,GO:0045216,GO:0045725,GO:0045834,GO:0045913,GO:0046324,GO:0046326,GO:0046889,GO:0046890,GO:0048041,GO:0048513,GO:0048518,GO:0048522,GO:0048583,GO:0048584,GO:0048731,GO:0048856,GO:0050789,GO:0050794,GO:0050877,GO:0050896,GO:0050954,GO:0051017,GO:0051049,GO:0051050,GO:0051716,GO:0060090,GO:0060255,GO:0060341,GO:0060538,GO:0061061,GO:0061572,GO:0061695,GO:0062012,GO:0062013,GO:0065007,GO:0070013,GO:0070161,GO:0070873,GO:0070875,GO:0070887,GO:0071310,GO:0071375,GO:0071417,GO:0071495,GO:0071840,GO:0071944,GO:0080090,GO:0097435,GO:0097517,GO:0098589,GO:0098796,GO:0098797,GO:0098802,GO:0098805,GO:0098857,GO:1900076,GO:1900078,GO:1901652,GO:1901653,GO:1901698,GO:1901699,GO:1901700,GO:1901701,GO:1902074,GO:1902494,GO:1902911,GO:1903076,GO:1903078,GO:1903827,GO:1903829,GO:1904008,GO:1904375,GO:1904377,GO:1904608,GO:1905475,GO:1905477,GO:1990234,GO:2000112,GO:2001273,GO:2001275
HiC_scaffold_14	AUGUSTUS	mRNA	53077112	53191257	0.69	-	.	ID=g5813.t7;Parent=g5813;em_target=9767.XP_007187526.1;em_score=2428.1;em_evalue=0.0;em_tcov=.;em_OGs=KOG4225@1|root,KOG4225@2759|Eukaryota,38XSH@33154|Opisthokonta,3BC17@33208|Metazoa,3CX59@33213|Bilateria,4842S@7711|Chordata,48ZKF@7742|Vertebrata,3JDRM@40674|Mammalia,4JACE@91561|Cetartiodactyla;em_COG_cat=T;em_desc=sorbin and SH3;em_max_annot_lvl=33208|Metazoa;em_Preferred_name=SORBS1;em_KEGG_ko=ko:K06086;em_KEGG_Pathway=ko03320,ko04520,ko04910,map03320,map04520,map04910;em_BRITE=ko00000,ko00001;em_PFAMs=SH3_1,SH3_9,Sorb;em_GOs=GO:0001725,GO:0003008,GO:0003012,GO:0003674,GO:0003779,GO:0005070,GO:0005102,GO:0005158,GO:0005488,GO:0005515,GO:0005575,GO:0005622,GO:0005623,GO:0005634,GO:0005737,GO:0005813,GO:0005815,GO:0005829,GO:0005856,GO:0005886,GO:0005887,GO:0005899,GO:0005911,GO:0005912,GO:0005913,GO:0005915,GO:0005924,GO:0005925,GO:0005979,GO:0006109,GO:0006936,GO:0006950,GO:0006996,GO:0007010,GO:0007015,GO:0007044,GO:0007045,GO:0007154,GO:0007155,GO:0007160,GO:0007165,GO:0007166,GO:0007167,GO:0007169,GO:0007275,GO:0007517,GO:0007600,GO:0007605,GO:0008092,GO:0008134,GO:0008150,GO:0008286,GO:0009605,GO:0009719,GO:0009725,GO:0009889,GO:0009891,GO:0009893,GO:0009966,GO:0009967,GO:0009987,GO:0009991,GO:0010033,GO:0010243,GO:0010556,GO:0010557,GO:0010604,GO:0010646,GO:0010647,GO:0010675,GO:0010676,GO:0010827,GO:0010828,GO:0010906,GO:0010907,GO:0010962,GO:0014823,GO:0015629,GO:0015630,GO:0016020,GO:0016021,GO:0016043,GO:0016203,GO:0016363,GO:0019216,GO:0019222,GO:0019899,GO:0019900,GO:0019901,GO:0022607,GO:0022610,GO:0023051,GO:0023052,GO:0023056,GO:0030029,GO:0030036,GO:0030038,GO:0030054,GO:0030055,GO:0030674,GO:0031032,GO:0031224,GO:0031226,GO:0031323,GO:0031325,GO:0031326,GO:0031328,GO:0031589,GO:0031625,GO:0031667,GO:0031974,GO:0031981,GO:0032432,GO:0032501,GO:0032502,GO:0032868,GO:0032869,GO:0032870,GO:0032879,GO:0032880,GO:0032881,GO:0032885,GO:0032991,GO:0033993,GO:0034329,GO:0034330,GO:0034332,GO:0034333,GO:0034399,GO:0034762,GO:0034764,GO:0035591,GO:0042221,GO:0042594,GO:0042641,GO:0043149,GO:0043226,GO:0043227,GO:0043228,GO:0043229,GO:0043231,GO:0043232,GO:0043233,GO:0043235,GO:0043255,GO:0043296,GO:0043434,GO:0043467,GO:0044085,GO:0044389,GO:0044422,GO:0044424,GO:0044425,GO:0044428,GO:0044430,GO:0044444,GO:0044446,GO:0044459,GO:0044464,GO:0044877,GO:0045121,GO:0045216,GO:0045725,GO:0045834,GO:0045913,GO:0046324,GO:0046326,GO:0046889,GO:0046890,GO:0048041,GO:0048513,GO:0048518,GO:0048522,GO:0048583,GO:0048584,GO:0048731,GO:0048856,GO:0050789,GO:0050794,GO:0050877,GO:0050896,GO:0050954,GO:0051017,GO:0051049,GO:0051050,GO:0051716,GO:0060090,GO:0060255,GO:0060341,GO:0060538,GO:0061061,GO:0061572,GO:0061695,GO:0062012,GO:0062013,GO:0065007,GO:0070013,GO:0070161,GO:0070873,GO:0070875,GO:0070887,GO:0071310,GO:0071375,GO:0071417,GO:0071495,GO:0071840,GO:0071944,GO:0080090,GO:0097435,GO:0097517,GO:0098589,GO:0098796,GO:0098797,GO:0098802,GO:0098805,GO:0098857,GO:1900076,GO:1900078,GO:1901652,GO:1901653,GO:1901698,GO:1901699,GO:1901700,GO:1901701,GO:1902074,GO:1902494,GO:1902911,GO:1903076,GO:1903078,GO:1903827,GO:1903829,GO:1904008,GO:1904375,GO:1904377,GO:1904608,GO:1905475,GO:1905477,GO:1990234,GO:2000112,GO:2001273,GO:2001275
HiC_scaffold_14	AUGUSTUS	mRNA	53077112	53191257	0.78	-	.	ID=g5813.t2;Parent=g5813;em_target=9767.XP_007187526.1;em_score=2925.7;em_evalue=0.0;em_tcov=.;em_OGs=KOG4225@1|root,KOG4225@2759|Eukaryota,38XSH@33154|Opisthokonta,3BC17@33208|Metazoa,3CX59@33213|Bilateria,4842S@7711|Chordata,48ZKF@7742|Vertebrata,3JDRM@40674|Mammalia,4JACE@91561|Cetartiodactyla;em_COG_cat=T;em_desc=sorbin and SH3;em_max_annot_lvl=33208|Metazoa;em_Preferred_name=SORBS1;em_KEGG_ko=ko:K06086;em_KEGG_Pathway=ko03320,ko04520,ko04910,map03320,map04520,map04910;em_BRITE=ko00000,ko00001;em_PFAMs=SH3_1,SH3_9,Sorb;em_GOs=GO:0001725,GO:0003008,GO:0003012,GO:0003674,GO:0003779,GO:0005070,GO:0005102,GO:0005158,GO:0005488,GO:0005515,GO:0005575,GO:0005622,GO:0005623,GO:0005634,GO:0005737,GO:0005813,GO:0005815,GO:0005829,GO:0005856,GO:0005886,GO:0005887,GO:0005899,GO:0005911,GO:0005912,GO:0005913,GO:0005915,GO:0005924,GO:0005925,GO:0005979,GO:0006109,GO:0006936,GO:0006950,GO:0006996,GO:0007010,GO:0007015,GO:0007044,GO:0007045,GO:0007154,GO:0007155,GO:0007160,GO:0007165,GO:0007166,GO:0007167,GO:0007169,GO:0007275,GO:0007517,GO:0007600,GO:0007605,GO:0008092,GO:0008134,GO:0008150,GO:0008286,GO:0009605,GO:0009719,GO:0009725,GO:0009889,GO:0009891,GO:0009893,GO:0009966,GO:0009967,GO:0009987,GO:0009991,GO:0010033,GO:0010243,GO:0010556,GO:0010557,GO:0010604,GO:0010646,GO:0010647,GO:0010675,GO:0010676,GO:0010827,GO:0010828,GO:0010906,GO:0010907,GO:0010962,GO:0014823,GO:0015629,GO:0015630,GO:0016020,GO:0016021,GO:0016043,GO:0016203,GO:0016363,GO:0019216,GO:0019222,GO:0019899,GO:0019900,GO:0019901,GO:0022607,GO:0022610,GO:0023051,GO:0023052,GO:0023056,GO:0030029,GO:0030036,GO:0030038,GO:0030054,GO:0030055,GO:0030674,GO:0031032,GO:0031224,GO:0031226,GO:0031323,GO:0031325,GO:0031326,GO:0031328,GO:0031589,GO:0031625,GO:0031667,GO:0031974,GO:0031981,GO:0032432,GO:0032501,GO:0032502,GO:0032868,GO:0032869,GO:0032870,GO:0032879,GO:0032880,GO:0032881,GO:0032885,GO:0032991,GO:0033993,GO:0034329,GO:0034330,GO:0034332,GO:0034333,GO:0034399,GO:0034762,GO:0034764,GO:0035591,GO:0042221,GO:0042594,GO:0042641,GO:0043149,GO:0043226,GO:0043227,GO:0043228,GO:0043229,GO:0043231,GO:0043232,GO:0043233,GO:0043235,GO:0043255,GO:0043296,GO:0043434,GO:0043467,GO:0044085,GO:0044389,GO:0044422,GO:0044424,GO:0044425,GO:0044428,GO:0044430,GO:0044444,GO:0044446,GO:0044459,GO:0044464,GO:0044877,GO:0045121,GO:0045216,GO:0045725,GO:0045834,GO:0045913,GO:0046324,GO:0046326,GO:0046889,GO:0046890,GO:0048041,GO:0048513,GO:0048518,GO:0048522,GO:0048583,GO:0048584,GO:0048731,GO:0048856,GO:0050789,GO:0050794,GO:0050877,GO:0050896,GO:0050954,GO:0051017,GO:0051049,GO:0051050,GO:0051716,GO:0060090,GO:0060255,GO:0060341,GO:0060538,GO:0061061,GO:0061572,GO:0061695,GO:0062012,GO:0062013,GO:0065007,GO:0070013,GO:0070161,GO:0070873,GO:0070875,GO:0070887,GO:0071310,GO:0071375,GO:0071417,GO:0071495,GO:0071840,GO:0071944,GO:0080090,GO:0097435,GO:0097517,GO:0098589,GO:0098796,GO:0098797,GO:0098802,GO:0098805,GO:0098857,GO:1900076,GO:1900078,GO:1901652,GO:1901653,GO:1901698,GO:1901699,GO:1901700,GO:1901701,GO:1902074,GO:1902494,GO:1902911,GO:1903076,GO:1903078,GO:1903827,GO:1903829,GO:1904008,GO:1904375,GO:1904377,GO:1904608,GO:1905475,GO:1905477,GO:1990234,GO:2000112,GO:2001273,GO:2001275
HiC_scaffold_14	AUGUSTUS	mRNA	53077112	53191257	0.89	-	.	ID=g5813.t4;Parent=g5813;em_target=9707.XP_004416940.1;em_score=2748.5;em_evalue=0.0;em_tcov=.;em_OGs=KOG4225@1|root,KOG4225@2759|Eukaryota,38XSH@33154|Opisthokonta,3BC17@33208|Metazoa,3CX59@33213|Bilateria,4842S@7711|Chordata,48ZKF@7742|Vertebrata,3JDRM@40674|Mammalia,3EPD2@33554|Carnivora;em_COG_cat=T;em_desc=Sorbin and SH3;em_max_annot_lvl=33208|Metazoa;em_Preferred_name=SORBS1;em_KEGG_ko=ko:K06086;em_KEGG_Pathway=ko03320,ko04520,ko04910,map03320,map04520,map04910;em_BRITE=ko00000,ko00001;em_PFAMs=SH3_1,SH3_9,Sorb;em_GOs=GO:0001725,GO:0003008,GO:0003012,GO:0003674,GO:0003779,GO:0005070,GO:0005102,GO:0005158,GO:0005488,GO:0005515,GO:0005575,GO:0005622,GO:0005623,GO:0005634,GO:0005737,GO:0005813,GO:0005815,GO:0005829,GO:0005856,GO:0005886,GO:0005887,GO:0005899,GO:0005911,GO:0005912,GO:0005913,GO:0005915,GO:0005924,GO:0005925,GO:0005979,GO:0006109,GO:0006936,GO:0006950,GO:0006996,GO:0007010,GO:0007015,GO:0007044,GO:0007045,GO:0007154,GO:0007155,GO:0007160,GO:0007165,GO:0007166,GO:0007167,GO:0007169,GO:0007275,GO:0007517,GO:0007600,GO:0007605,GO:0008092,GO:0008134,GO:0008150,GO:0008286,GO:0009605,GO:0009719,GO:0009725,GO:0009889,GO:0009891,GO:0009893,GO:0009966,GO:0009967,GO:0009987,GO:0009991,GO:0010033,GO:0010243,GO:0010556,GO:0010557,GO:0010604,GO:0010646,GO:0010647,GO:0010675,GO:0010676,GO:0010827,GO:0010828,GO:0010906,GO:0010907,GO:0010962,GO:0014823,GO:0015629,GO:0015630,GO:0016020,GO:0016021,GO:0016043,GO:0016203,GO:0016363,GO:0019216,GO:0019222,GO:0019899,GO:0019900,GO:0019901,GO:0022607,GO:0022610,GO:0023051,GO:0023052,GO:0023056,GO:0030029,GO:0030036,GO:0030038,GO:0030054,GO:0030055,GO:0030674,GO:0031032,GO:0031224,GO:0031226,GO:0031323,GO:0031325,GO:0031326,GO:0031328,GO:0031589,GO:0031625,GO:0031667,GO:0031974,GO:0031981,GO:0032432,GO:0032501,GO:0032502,GO:0032868,GO:0032869,GO:0032870,GO:0032879,GO:0032880,GO:0032881,GO:0032885,GO:0032991,GO:0033993,GO:0034329,GO:0034330,GO:0034332,GO:0034333,GO:0034399,GO:0034762,GO:0034764,GO:0035591,GO:0042221,GO:0042594,GO:0042641,GO:0043149,GO:0043226,GO:0043227,GO:0043228,GO:0043229,GO:0043231,GO:0043232,GO:0043233,GO:0043235,GO:0043255,GO:0043296,GO:0043434,GO:0043467,GO:0044085,GO:0044389,GO:0044422,GO:0044424,GO:0044425,GO:0044428,GO:0044430,GO:0044444,GO:0044446,GO:0044459,GO:0044464,GO:0044877,GO:0045121,GO:0045216,GO:0045725,GO:0045834,GO:0045913,GO:0046324,GO:0046326,GO:0046889,GO:0046890,GO:0048041,GO:0048513,GO:0048518,GO:0048522,GO:0048583,GO:0048584,GO:0048731,GO:0048856,GO:0050789,GO:0050794,GO:0050877,GO:0050896,GO:0050954,GO:0051017,GO:0051049,GO:0051050,GO:0051716,GO:0060090,GO:0060255,GO:0060341,GO:0060538,GO:0061061,GO:0061572,GO:0061695,GO:0062012,GO:0062013,GO:0065007,GO:0070013,GO:0070161,GO:0070873,GO:0070875,GO:0070887,GO:0071310,GO:0071375,GO:0071417,GO:0071495,GO:0071840,GO:0071944,GO:0080090,GO:0097435,GO:0097517,GO:0098589,GO:0098796,GO:0098797,GO:0098802,GO:0098805,GO:0098857,GO:1900076,GO:1900078,GO:1901652,GO:1901653,GO:1901698,GO:1901699,GO:1901700,GO:1901701,GO:1902074,GO:1902494,GO:1902911,GO:1903076,GO:1903078,GO:1903827,GO:1903829,GO:1904008,GO:1904375,GO:1904377,GO:1904608,GO:1905475,GO:1905477,GO:1990234,GO:2000112,GO:2001273,GO:2001275
HiC_scaffold_14	AUGUSTUS	mRNA	53077112	53191257	0.91	-	.	ID=g5813.t5;Parent=g5813;em_target=9668.ENSMPUP00000017008;em_score=2545.5;em_evalue=0.0;em_tcov=.;em_OGs=KOG4225@1|root,KOG4225@2759|Eukaryota,38XSH@33154|Opisthokonta,3BC17@33208|Metazoa,3CX59@33213|Bilateria,4842S@7711|Chordata,48ZKF@7742|Vertebrata,3JDRM@40674|Mammalia,3EPD2@33554|Carnivora;em_COG_cat=T;em_desc=Sorbin and SH3;em_max_annot_lvl=33208|Metazoa;em_Preferred_name=SORBS1;em_KEGG_ko=ko:K06086;em_KEGG_Pathway=ko03320,ko04520,ko04910,map03320,map04520,map04910;em_BRITE=ko00000,ko00001;em_PFAMs=SH3_1,SH3_9,Sorb;em_GOs=GO:0001725,GO:0003008,GO:0003012,GO:0003674,GO:0003779,GO:0005070,GO:0005102,GO:0005158,GO:0005488,GO:0005515,GO:0005575,GO:0005622,GO:0005623,GO:0005634,GO:0005737,GO:0005813,GO:0005815,GO:0005829,GO:0005856,GO:0005886,GO:0005887,GO:0005899,GO:0005911,GO:0005912,GO:0005913,GO:0005915,GO:0005924,GO:0005925,GO:0005979,GO:0006109,GO:0006936,GO:0006950,GO:0006996,GO:0007010,GO:0007015,GO:0007044,GO:0007045,GO:0007154,GO:0007155,GO:0007160,GO:0007165,GO:0007166,GO:0007167,GO:0007169,GO:0007275,GO:0007517,GO:0007600,GO:0007605,GO:0008092,GO:0008134,GO:0008150,GO:0008286,GO:0009605,GO:0009719,GO:0009725,GO:0009889,GO:0009891,GO:0009893,GO:0009966,GO:0009967,GO:0009987,GO:0009991,GO:0010033,GO:0010243,GO:0010556,GO:0010557,GO:0010604,GO:0010646,GO:0010647,GO:0010675,GO:0010676,GO:0010827,GO:0010828,GO:0010906,GO:0010907,GO:0010962,GO:0014823,GO:0015629,GO:0015630,GO:0016020,GO:0016021,GO:0016043,GO:0016203,GO:0016363,GO:0019216,GO:0019222,GO:0019899,GO:0019900,GO:0019901,GO:0022607,GO:0022610,GO:0023051,GO:0023052,GO:0023056,GO:0030029,GO:0030036,GO:0030038,GO:0030054,GO:0030055,GO:0030674,GO:0031032,GO:0031224,GO:0031226,GO:0031323,GO:0031325,GO:0031326,GO:0031328,GO:0031589,GO:0031625,GO:0031667,GO:0031974,GO:0031981,GO:0032432,GO:0032501,GO:0032502,GO:0032868,GO:0032869,GO:0032870,GO:0032879,GO:0032880,GO:0032881,GO:0032885,GO:0032991,GO:0033993,GO:0034329,GO:0034330,GO:0034332,GO:0034333,GO:0034399,GO:0034762,GO:0034764,GO:0035591,GO:0042221,GO:0042594,GO:0042641,GO:0043149,GO:0043226,GO:0043227,GO:0043228,GO:0043229,GO:0043231,GO:0043232,GO:0043233,GO:0043235,GO:0043255,GO:0043296,GO:0043434,GO:0043467,GO:0044085,GO:0044389,GO:0044422,GO:0044424,GO:0044425,GO:0044428,GO:0044430,GO:0044444,GO:0044446,GO:0044459,GO:0044464,GO:0044877,GO:0045121,GO:0045216,GO:0045725,GO:0045834,GO:0045913,GO:0046324,GO:0046326,GO:0046889,GO:0046890,GO:0048041,GO:0048513,GO:0048518,GO:0048522,GO:0048583,GO:0048584,GO:0048731,GO:0048856,GO:0050789,GO:0050794,GO:0050877,GO:0050896,GO:0050954,GO:0051017,GO:0051049,GO:0051050,GO:0051716,GO:0060090,GO:0060255,GO:0060341,GO:0060538,GO:0061061,GO:0061572,GO:0061695,GO:0062012,GO:0062013,GO:0065007,GO:0070013,GO:0070161,GO:0070873,GO:0070875,GO:0070887,GO:0071310,GO:0071375,GO:0071417,GO:0071495,GO:0071840,GO:0071944,GO:0080090,GO:0097435,GO:0097517,GO:0098589,GO:0098796,GO:0098797,GO:0098802,GO:0098805,GO:0098857,GO:1900076,GO:1900078,GO:1901652,GO:1901653,GO:1901698,GO:1901699,GO:1901700,GO:1901701,GO:1902074,GO:1902494,GO:1902911,GO:1903076,GO:1903078,GO:1903827,GO:1903829,GO:1904008,GO:1904375,GO:1904377,GO:1904608,GO:1905475,GO:1905477,GO:1990234,GO:2000112,GO:2001273,GO:2001275
HiC_scaffold_14	GeneMark.hmm3	intron	53077180	53080044	.	-	1	ID=g5813.t9.intron1;Parent=g5813.t9
HiC_scaffold_14	AUGUSTUS	intron	53077180	53080044	1.0	-	.	ID=g5813.t1.intron1;Parent=g5813.t1
HiC_scaffold_14	AUGUSTUS	intron	53077180	53080044	1.0	-	.	ID=g5813.t2.intron1;Parent=g5813.t2
HiC_scaffold_14	AUGUSTUS	intron	53077180	53080044	1.0	-	.	ID=g5813.t3.intron1;Parent=g5813.t3
HiC_scaffold_14	AUGUSTUS	intron	53077180	53080044	1.0	-	.	ID=g5813.t4.intron1;Parent=g5813.t4
HiC_scaffold_14	AUGUSTUS	intron	53077180	53080044	1.0	-	.	ID=g5813.t5.intron1;Parent=g5813.t5
HiC_scaffold_14	AUGUSTUS	intron	53077180	53080044	1.0	-	.	ID=g5813.t6.intron1;Parent=g5813.t6
HiC_scaffold_14	AUGUSTUS	intron	53077180	53080044	1.0	-	.	ID=g5813.t7.intron1;Parent=g5813.t7
HiC_scaffold_14	AUGUSTUS	intron	53077180	53080044	1.0	-	.	ID=g5813.t8.intron1;Parent=g5813.t8
HiC_scaffold_14	AUGUSTUS	exon	53080045	53080157	.	-	.	ID=g5813.t1.exon2;Parent=g5813.t1
HiC_scaffold_14	AUGUSTUS	exon	53080045	53080157	.	-	.	ID=g5813.t2.exon2;Parent=g5813.t2
HiC_scaffold_14	AUGUSTUS	exon	53080045	53080157	.	-	.	ID=g5813.t3.exon2;Parent=g5813.t3
HiC_scaffold_14	AUGUSTUS	exon	53080045	53080157	.	-	.	ID=g5813.t4.exon2;Parent=g5813.t4
HiC_scaffold_14	AUGUSTUS	exon	53080045	53080157	.	-	.	ID=g5813.t5.exon2;Parent=g5813.t5
HiC_scaffold_14	AUGUSTUS	exon	53080045	53080157	.	-	.	ID=g5813.t6.exon2;Parent=g5813.t6
HiC_scaffold_14	AUGUSTUS	exon	53080045	53080157	.	-	.	ID=g5813.t7.exon2;Parent=g5813.t7
HiC_scaffold_14	AUGUSTUS	exon	53080045	53080157	.	-	.	ID=g5813.t8.exon2;Parent=g5813.t8
HiC_scaffold_14	GeneMark.hmm3	CDS	53080045	53080157	.	-	1	ID=g5813.t9.CDS2;Parent=g5813.t9
HiC_scaffold_14	GeneMark.hmm3	exon	53080045	53080157	.	-	1	ID=g5813.t9.exon2;Parent=g5813.t9
HiC_scaffold_14	AUGUSTUS	CDS	53080045	53080157	1.0	-	1	ID=g5813.t1.CDS2;Parent=g5813.t1
HiC_scaffold_14	AUGUSTUS	CDS	53080045	53080157	1.0	-	1	ID=g5813.t2.CDS2;Parent=g5813.t2
HiC_scaffold_14	AUGUSTUS	CDS	53080045	53080157	1.0	-	1	ID=g5813.t3.CDS2;Parent=g5813.t3
HiC_scaffold_14	AUGUSTUS	CDS	53080045	53080157	1.0	-	1	ID=g5813.t4.CDS2;Parent=g5813.t4
HiC_scaffold_14	AUGUSTUS	CDS	53080045	53080157	1.0	-	1	ID=g5813.t5.CDS2;Parent=g5813.t5
HiC_scaffold_14	AUGUSTUS	CDS	53080045	53080157	1.0	-	1	ID=g5813.t6.CDS2;Parent=g5813.t6
HiC_scaffold_14	AUGUSTUS	CDS	53080045	53080157	1.0	-	1	ID=g5813.t7.CDS2;Parent=g5813.t7
HiC_scaffold_14	AUGUSTUS	CDS	53080045	53080157	1.0	-	1	ID=g5813.t8.CDS2;Parent=g5813.t8
HiC_scaffold_14	GeneMark.hmm3	intron	53080158	53082981	.	-	2	ID=g5813.t9.intron2;Parent=g5813.t9
HiC_scaffold_14	AUGUSTUS	intron	53080158	53082981	1.0	-	.	ID=g5813.t1.intron2;Parent=g5813.t1
HiC_scaffold_14	AUGUSTUS	intron	53080158	53082981	1.0	-	.	ID=g5813.t2.intron2;Parent=g5813.t2
HiC_scaffold_14	AUGUSTUS	intron	53080158	53082981	1.0	-	.	ID=g5813.t3.intron2;Parent=g5813.t3
HiC_scaffold_14	AUGUSTUS	intron	53080158	53082981	1.0	-	.	ID=g5813.t4.intron2;Parent=g5813.t4
HiC_scaffold_14	AUGUSTUS	intron	53080158	53082981	1.0	-	.	ID=g5813.t5.intron2;Parent=g5813.t5
HiC_scaffold_14	AUGUSTUS	intron	53080158	53082981	1.0	-	.	ID=g5813.t6.intron2;Parent=g5813.t6
HiC_scaffold_14	AUGUSTUS	intron	53080158	53082981	1.0	-	.	ID=g5813.t7.intron2;Parent=g5813.t7
HiC_scaffold_14	AUGUSTUS	intron	53080158	53082981	1.0	-	.	ID=g5813.t8.intron2;Parent=g5813.t8
HiC_scaffold_14	AUGUSTUS	exon	53082982	53083040	.	-	.	ID=g5813.t1.exon3;Parent=g5813.t1
HiC_scaffold_14	AUGUSTUS	exon	53082982	53083040	.	-	.	ID=g5813.t2.exon3;Parent=g5813.t2
HiC_scaffold_14	AUGUSTUS	exon	53082982	53083040	.	-	.	ID=g5813.t3.exon3;Parent=g5813.t3
HiC_scaffold_14	AUGUSTUS	exon	53082982	53083040	.	-	.	ID=g5813.t4.exon3;Parent=g5813.t4
HiC_scaffold_14	AUGUSTUS	exon	53082982	53083040	.	-	.	ID=g5813.t5.exon3;Parent=g5813.t5
HiC_scaffold_14	AUGUSTUS	exon	53082982	53083040	.	-	.	ID=g5813.t6.exon3;Parent=g5813.t6
HiC_scaffold_14	AUGUSTUS	exon	53082982	53083040	.	-	.	ID=g5813.t7.exon3;Parent=g5813.t7
HiC_scaffold_14	AUGUSTUS	exon	53082982	53083040	.	-	.	ID=g5813.t8.exon3;Parent=g5813.t8
HiC_scaffold_14	GeneMark.hmm3	CDS	53082982	53083040	.	-	0	ID=g5813.t9.CDS3;Parent=g5813.t9
HiC_scaffold_14	GeneMark.hmm3	exon	53082982	53083040	.	-	0	ID=g5813.t9.exon3;Parent=g5813.t9
HiC_scaffold_14	AUGUSTUS	CDS	53082982	53083040	1.0	-	0	ID=g5813.t1.CDS3;Parent=g5813.t1
HiC_scaffold_14	AUGUSTUS	CDS	53082982	53083040	1.0	-	0	ID=g5813.t2.CDS3;Parent=g5813.t2
HiC_scaffold_14	AUGUSTUS	CDS	53082982	53083040	1.0	-	0	ID=g5813.t3.CDS3;Parent=g5813.t3
HiC_scaffold_14	AUGUSTUS	CDS	53082982	53083040	1.0	-	0	ID=g5813.t4.CDS3;Parent=g5813.t4
HiC_scaffold_14	AUGUSTUS	CDS	53082982	53083040	1.0	-	0	ID=g5813.t5.CDS3;Parent=g5813.t5
HiC_scaffold_14	AUGUSTUS	CDS	53082982	53083040	1.0	-	0	ID=g5813.t6.CDS3;Parent=g5813.t6
HiC_scaffold_14	AUGUSTUS	CDS	53082982	53083040	1.0	-	0	ID=g5813.t7.CDS3;Parent=g5813.t7
HiC_scaffold_14	AUGUSTUS	CDS	53082982	53083040	1.0	-	0	ID=g5813.t8.CDS3;Parent=g5813.t8
HiC_scaffold_14	GeneMark.hmm3	intron	53083041	53083763	.	-	0	ID=g5813.t9.intron3;Parent=g5813.t9
HiC_scaffold_14	AUGUSTUS	intron	53083041	53083763	1.0	-	.	ID=g5813.t1.intron3;Parent=g5813.t1
HiC_scaffold_14	AUGUSTUS	intron	53083041	53083763	1.0	-	.	ID=g5813.t2.intron3;Parent=g5813.t2
HiC_scaffold_14	AUGUSTUS	intron	53083041	53083763	1.0	-	.	ID=g5813.t3.intron3;Parent=g5813.t3
HiC_scaffold_14	AUGUSTUS	intron	53083041	53083763	1.0	-	.	ID=g5813.t4.intron3;Parent=g5813.t4
HiC_scaffold_14	AUGUSTUS	intron	53083041	53083763	1.0	-	.	ID=g5813.t5.intron3;Parent=g5813.t5
HiC_scaffold_14	AUGUSTUS	intron	53083041	53083763	1.0	-	.	ID=g5813.t6.intron3;Parent=g5813.t6
HiC_scaffold_14	AUGUSTUS	intron	53083041	53083763	1.0	-	.	ID=g5813.t8.intron3;Parent=g5813.t8
HiC_scaffold_14	AUGUSTUS	intron	53083041	53096651	1.0	-	.	ID=g5813.t7.intron3;Parent=g5813.t7
HiC_scaffold_14	AUGUSTUS	exon	53083764	53083823	.	-	.	ID=g5813.t1.exon4;Parent=g5813.t1
HiC_scaffold_14	AUGUSTUS	exon	53083764	53083823	.	-	.	ID=g5813.t2.exon4;Parent=g5813.t2
HiC_scaffold_14	AUGUSTUS	exon	53083764	53083823	.	-	.	ID=g5813.t3.exon4;Parent=g5813.t3
HiC_scaffold_14	AUGUSTUS	exon	53083764	53083823	.	-	.	ID=g5813.t4.exon4;Parent=g5813.t4
HiC_scaffold_14	AUGUSTUS	exon	53083764	53083823	.	-	.	ID=g5813.t5.exon4;Parent=g5813.t5
HiC_scaffold_14	AUGUSTUS	exon	53083764	53083823	.	-	.	ID=g5813.t6.exon4;Parent=g5813.t6
HiC_scaffold_14	AUGUSTUS	exon	53083764	53083823	.	-	.	ID=g5813.t8.exon4;Parent=g5813.t8
HiC_scaffold_14	GeneMark.hmm3	CDS	53083764	53083823	.	-	0	ID=g5813.t9.CDS4;Parent=g5813.t9
HiC_scaffold_14	GeneMark.hmm3	exon	53083764	53083823	.	-	0	ID=g5813.t9.exon4;Parent=g5813.t9
HiC_scaffold_14	AUGUSTUS	CDS	53083764	53083823	1.0	-	0	ID=g5813.t1.CDS4;Parent=g5813.t1
HiC_scaffold_14	AUGUSTUS	CDS	53083764	53083823	1.0	-	0	ID=g5813.t2.CDS4;Parent=g5813.t2
HiC_scaffold_14	AUGUSTUS	CDS	53083764	53083823	1.0	-	0	ID=g5813.t3.CDS4;Parent=g5813.t3
HiC_scaffold_14	AUGUSTUS	CDS	53083764	53083823	1.0	-	0	ID=g5813.t4.CDS4;Parent=g5813.t4
HiC_scaffold_14	AUGUSTUS	CDS	53083764	53083823	1.0	-	0	ID=g5813.t5.CDS4;Parent=g5813.t5
HiC_scaffold_14	AUGUSTUS	CDS	53083764	53083823	1.0	-	0	ID=g5813.t6.CDS4;Parent=g5813.t6
HiC_scaffold_14	AUGUSTUS	CDS	53083764	53083823	1.0	-	0	ID=g5813.t8.CDS4;Parent=g5813.t8
HiC_scaffold_14	GeneMark.hmm3	intron	53083824	53094322	.	-	0	ID=g5813.t9.intron4;Parent=g5813.t9
HiC_scaffold_14	AUGUSTUS	intron	53083824	53094322	1.0	-	.	ID=g5813.t1.intron4;Parent=g5813.t1
HiC_scaffold_14	AUGUSTUS	intron	53083824	53094322	1.0	-	.	ID=g5813.t2.intron4;Parent=g5813.t2
HiC_scaffold_14	AUGUSTUS	intron	53083824	53094322	1.0	-	.	ID=g5813.t3.intron4;Parent=g5813.t3
HiC_scaffold_14	AUGUSTUS	intron	53083824	53094322	1.0	-	.	ID=g5813.t4.intron4;Parent=g5813.t4
HiC_scaffold_14	AUGUSTUS	intron	53083824	53094322	1.0	-	.	ID=g5813.t5.intron4;Parent=g5813.t5
HiC_scaffold_14	AUGUSTUS	intron	53083824	53094322	1.0	-	.	ID=g5813.t6.intron4;Parent=g5813.t6
HiC_scaffold_14	AUGUSTUS	intron	53083824	53094322	1.0	-	.	ID=g5813.t8.intron4;Parent=g5813.t8
HiC_scaffold_14	AUGUSTUS	exon	53094323	53095096	.	-	.	ID=g5813.t1.exon5;Parent=g5813.t1
HiC_scaffold_14	AUGUSTUS	exon	53094323	53095096	.	-	.	ID=g5813.t2.exon5;Parent=g5813.t2
HiC_scaffold_14	AUGUSTUS	exon	53094323	53095096	.	-	.	ID=g5813.t3.exon5;Parent=g5813.t3
HiC_scaffold_14	AUGUSTUS	exon	53094323	53095096	.	-	.	ID=g5813.t4.exon5;Parent=g5813.t4
HiC_scaffold_14	AUGUSTUS	exon	53094323	53095096	.	-	.	ID=g5813.t5.exon5;Parent=g5813.t5
HiC_scaffold_14	AUGUSTUS	exon	53094323	53095096	.	-	.	ID=g5813.t6.exon5;Parent=g5813.t6
HiC_scaffold_14	AUGUSTUS	exon	53094323	53095096	.	-	.	ID=g5813.t8.exon5;Parent=g5813.t8
HiC_scaffold_14	GeneMark.hmm3	CDS	53094323	53095096	.	-	0	ID=g5813.t9.CDS5;Parent=g5813.t9
HiC_scaffold_14	GeneMark.hmm3	exon	53094323	53095096	.	-	0	ID=g5813.t9.exon5;Parent=g5813.t9
HiC_scaffold_14	AUGUSTUS	CDS	53094323	53095096	0.99	-	0	ID=g5813.t1.CDS5;Parent=g5813.t1
HiC_scaffold_14	AUGUSTUS	CDS	53094323	53095096	0.99	-	0	ID=g5813.t2.CDS5;Parent=g5813.t2
HiC_scaffold_14	AUGUSTUS	CDS	53094323	53095096	0.99	-	0	ID=g5813.t3.CDS5;Parent=g5813.t3
HiC_scaffold_14	AUGUSTUS	CDS	53094323	53095096	1.0	-	0	ID=g5813.t4.CDS5;Parent=g5813.t4
HiC_scaffold_14	AUGUSTUS	CDS	53094323	53095096	1.0	-	0	ID=g5813.t5.CDS5;Parent=g5813.t5
HiC_scaffold_14	AUGUSTUS	CDS	53094323	53095096	1.0	-	0	ID=g5813.t6.CDS5;Parent=g5813.t6
HiC_scaffold_14	AUGUSTUS	CDS	53094323	53095096	1.0	-	0	ID=g5813.t8.CDS5;Parent=g5813.t8
HiC_scaffold_14	GeneMark.hmm3	intron	53095097	53096651	.	-	0	ID=g5813.t9.intron5;Parent=g5813.t9
HiC_scaffold_14	AUGUSTUS	intron	53095097	53096651	1.0	-	.	ID=g5813.t1.intron5;Parent=g5813.t1
HiC_scaffold_14	AUGUSTUS	intron	53095097	53096651	1.0	-	.	ID=g5813.t2.intron5;Parent=g5813.t2
HiC_scaffold_14	AUGUSTUS	intron	53095097	53096651	1.0	-	.	ID=g5813.t3.intron5;Parent=g5813.t3
HiC_scaffold_14	AUGUSTUS	intron	53095097	53096651	1.0	-	.	ID=g5813.t4.intron5;Parent=g5813.t4
HiC_scaffold_14	AUGUSTUS	intron	53095097	53096651	1.0	-	.	ID=g5813.t5.intron5;Parent=g5813.t5
HiC_scaffold_14	AUGUSTUS	intron	53095097	53096651	1.0	-	.	ID=g5813.t6.intron5;Parent=g5813.t6
HiC_scaffold_14	AUGUSTUS	intron	53095097	53096651	1.0	-	.	ID=g5813.t8.intron5;Parent=g5813.t8
HiC_scaffold_14	AUGUSTUS	exon	53096652	53096846	.	-	.	ID=g5813.t1.exon6;Parent=g5813.t1
HiC_scaffold_14	AUGUSTUS	exon	53096652	53096846	.	-	.	ID=g5813.t2.exon6;Parent=g5813.t2
HiC_scaffold_14	AUGUSTUS	exon	53096652	53096846	.	-	.	ID=g5813.t3.exon6;Parent=g5813.t3
HiC_scaffold_14	AUGUSTUS	exon	53096652	53096846	.	-	.	ID=g5813.t4.exon6;Parent=g5813.t4
HiC_scaffold_14	AUGUSTUS	exon	53096652	53096846	.	-	.	ID=g5813.t5.exon6;Parent=g5813.t5
HiC_scaffold_14	AUGUSTUS	exon	53096652	53096846	.	-	.	ID=g5813.t6.exon6;Parent=g5813.t6
HiC_scaffold_14	AUGUSTUS	exon	53096652	53096846	.	-	.	ID=g5813.t7.exon4;Parent=g5813.t7
HiC_scaffold_14	AUGUSTUS	exon	53096652	53096846	.	-	.	ID=g5813.t8.exon6;Parent=g5813.t8
HiC_scaffold_14	GeneMark.hmm3	CDS	53096652	53096846	.	-	0	ID=g5813.t9.CDS6;Parent=g5813.t9
HiC_scaffold_14	GeneMark.hmm3	exon	53096652	53096846	.	-	0	ID=g5813.t9.exon6;Parent=g5813.t9
HiC_scaffold_14	AUGUSTUS	CDS	53096652	53096846	1.0	-	0	ID=g5813.t1.CDS6;Parent=g5813.t1
HiC_scaffold_14	AUGUSTUS	CDS	53096652	53096846	1.0	-	0	ID=g5813.t2.CDS6;Parent=g5813.t2
HiC_scaffold_14	AUGUSTUS	CDS	53096652	53096846	1.0	-	0	ID=g5813.t3.CDS6;Parent=g5813.t3
HiC_scaffold_14	AUGUSTUS	CDS	53096652	53096846	1.0	-	0	ID=g5813.t4.CDS6;Parent=g5813.t4
HiC_scaffold_14	AUGUSTUS	CDS	53096652	53096846	1.0	-	0	ID=g5813.t5.CDS6;Parent=g5813.t5
HiC_scaffold_14	AUGUSTUS	CDS	53096652	53096846	1.0	-	0	ID=g5813.t6.CDS6;Parent=g5813.t6
HiC_scaffold_14	AUGUSTUS	CDS	53096652	53096846	1.0	-	0	ID=g5813.t7.CDS4;Parent=g5813.t7
HiC_scaffold_14	AUGUSTUS	CDS	53096652	53096846	1.0	-	0	ID=g5813.t8.CDS6;Parent=g5813.t8
HiC_scaffold_14	GeneMark.hmm3	intron	53096847	53098311	.	-	0	ID=g5813.t9.intron6;Parent=g5813.t9
HiC_scaffold_14	AUGUSTUS	intron	53096847	53098311	1.0	-	.	ID=g5813.t1.intron6;Parent=g5813.t1
HiC_scaffold_14	AUGUSTUS	intron	53096847	53098311	1.0	-	.	ID=g5813.t2.intron6;Parent=g5813.t2
HiC_scaffold_14	AUGUSTUS	intron	53096847	53098311	1.0	-	.	ID=g5813.t3.intron6;Parent=g5813.t3
HiC_scaffold_14	AUGUSTUS	intron	53096847	53098311	1.0	-	.	ID=g5813.t4.intron6;Parent=g5813.t4
HiC_scaffold_14	AUGUSTUS	intron	53096847	53098311	1.0	-	.	ID=g5813.t5.intron6;Parent=g5813.t5
HiC_scaffold_14	AUGUSTUS	intron	53096847	53098311	1.0	-	.	ID=g5813.t6.intron6;Parent=g5813.t6
HiC_scaffold_14	AUGUSTUS	intron	53096847	53098311	1.0	-	.	ID=g5813.t7.intron4;Parent=g5813.t7
HiC_scaffold_14	AUGUSTUS	intron	53096847	53098311	1.0	-	.	ID=g5813.t8.intron6;Parent=g5813.t8
HiC_scaffold_14	AUGUSTUS	exon	53098312	53098437	.	-	.	ID=g5813.t1.exon7;Parent=g5813.t1
HiC_scaffold_14	AUGUSTUS	exon	53098312	53098437	.	-	.	ID=g5813.t2.exon7;Parent=g5813.t2
HiC_scaffold_14	AUGUSTUS	exon	53098312	53098437	.	-	.	ID=g5813.t3.exon7;Parent=g5813.t3
HiC_scaffold_14	AUGUSTUS	exon	53098312	53098437	.	-	.	ID=g5813.t4.exon7;Parent=g5813.t4
HiC_scaffold_14	AUGUSTUS	exon	53098312	53098437	.	-	.	ID=g5813.t5.exon7;Parent=g5813.t5
HiC_scaffold_14	AUGUSTUS	exon	53098312	53098437	.	-	.	ID=g5813.t6.exon7;Parent=g5813.t6
HiC_scaffold_14	AUGUSTUS	exon	53098312	53098437	.	-	.	ID=g5813.t7.exon5;Parent=g5813.t7
HiC_scaffold_14	AUGUSTUS	exon	53098312	53098437	.	-	.	ID=g5813.t8.exon7;Parent=g5813.t8
HiC_scaffold_14	GeneMark.hmm3	CDS	53098312	53098437	.	-	0	ID=g5813.t9.CDS7;Parent=g5813.t9
HiC_scaffold_14	GeneMark.hmm3	exon	53098312	53098437	.	-	0	ID=g5813.t9.exon7;Parent=g5813.t9
HiC_scaffold_14	AUGUSTUS	CDS	53098312	53098437	1.0	-	0	ID=g5813.t1.CDS7;Parent=g5813.t1
HiC_scaffold_14	AUGUSTUS	CDS	53098312	53098437	1.0	-	0	ID=g5813.t2.CDS7;Parent=g5813.t2
HiC_scaffold_14	AUGUSTUS	CDS	53098312	53098437	1.0	-	0	ID=g5813.t3.CDS7;Parent=g5813.t3
HiC_scaffold_14	AUGUSTUS	CDS	53098312	53098437	1.0	-	0	ID=g5813.t4.CDS7;Parent=g5813.t4
HiC_scaffold_14	AUGUSTUS	CDS	53098312	53098437	1.0	-	0	ID=g5813.t5.CDS7;Parent=g5813.t5
HiC_scaffold_14	AUGUSTUS	CDS	53098312	53098437	1.0	-	0	ID=g5813.t6.CDS7;Parent=g5813.t6
HiC_scaffold_14	AUGUSTUS	CDS	53098312	53098437	1.0	-	0	ID=g5813.t7.CDS5;Parent=g5813.t7
HiC_scaffold_14	AUGUSTUS	CDS	53098312	53098437	1.0	-	0	ID=g5813.t8.CDS7;Parent=g5813.t8
HiC_scaffold_14	GeneMark.hmm3	intron	53098438	53098584	.	-	0	ID=g5813.t9.intron7;Parent=g5813.t9
HiC_scaffold_14	AUGUSTUS	intron	53098438	53098584	1.0	-	.	ID=g5813.t1.intron7;Parent=g5813.t1
HiC_scaffold_14	AUGUSTUS	intron	53098438	53098584	1.0	-	.	ID=g5813.t2.intron7;Parent=g5813.t2
HiC_scaffold_14	AUGUSTUS	intron	53098438	53098584	1.0	-	.	ID=g5813.t3.intron7;Parent=g5813.t3
HiC_scaffold_14	AUGUSTUS	intron	53098438	53098584	1.0	-	.	ID=g5813.t4.intron7;Parent=g5813.t4
HiC_scaffold_14	AUGUSTUS	intron	53098438	53098584	1.0	-	.	ID=g5813.t5.intron7;Parent=g5813.t5
HiC_scaffold_14	AUGUSTUS	intron	53098438	53098584	1.0	-	.	ID=g5813.t6.intron7;Parent=g5813.t6
HiC_scaffold_14	AUGUSTUS	intron	53098438	53098584	1.0	-	.	ID=g5813.t7.intron5;Parent=g5813.t7
HiC_scaffold_14	AUGUSTUS	intron	53098438	53098584	1.0	-	.	ID=g5813.t8.intron7;Parent=g5813.t8
HiC_scaffold_14	AUGUSTUS	exon	53098585	53098699	.	-	.	ID=g5813.t1.exon8;Parent=g5813.t1
HiC_scaffold_14	AUGUSTUS	exon	53098585	53098699	.	-	.	ID=g5813.t2.exon8;Parent=g5813.t2
HiC_scaffold_14	AUGUSTUS	exon	53098585	53098699	.	-	.	ID=g5813.t3.exon8;Parent=g5813.t3
HiC_scaffold_14	AUGUSTUS	exon	53098585	53098699	.	-	.	ID=g5813.t4.exon8;Parent=g5813.t4
HiC_scaffold_14	AUGUSTUS	exon	53098585	53098699	.	-	.	ID=g5813.t5.exon8;Parent=g5813.t5
HiC_scaffold_14	AUGUSTUS	exon	53098585	53098699	.	-	.	ID=g5813.t6.exon8;Parent=g5813.t6
HiC_scaffold_14	AUGUSTUS	exon	53098585	53098699	.	-	.	ID=g5813.t7.exon6;Parent=g5813.t7
HiC_scaffold_14	AUGUSTUS	exon	53098585	53098699	.	-	.	ID=g5813.t8.exon8;Parent=g5813.t8
HiC_scaffold_14	GeneMark.hmm3	CDS	53098585	53098699	.	-	1	ID=g5813.t9.CDS8;Parent=g5813.t9
HiC_scaffold_14	GeneMark.hmm3	exon	53098585	53098699	.	-	1	ID=g5813.t9.exon8;Parent=g5813.t9
HiC_scaffold_14	AUGUSTUS	CDS	53098585	53098699	1.0	-	1	ID=g5813.t1.CDS8;Parent=g5813.t1
HiC_scaffold_14	AUGUSTUS	CDS	53098585	53098699	1.0	-	1	ID=g5813.t2.CDS8;Parent=g5813.t2
HiC_scaffold_14	AUGUSTUS	CDS	53098585	53098699	1.0	-	1	ID=g5813.t3.CDS8;Parent=g5813.t3
HiC_scaffold_14	AUGUSTUS	CDS	53098585	53098699	1.0	-	1	ID=g5813.t4.CDS8;Parent=g5813.t4
HiC_scaffold_14	AUGUSTUS	CDS	53098585	53098699	1.0	-	1	ID=g5813.t5.CDS8;Parent=g5813.t5
HiC_scaffold_14	AUGUSTUS	CDS	53098585	53098699	1.0	-	1	ID=g5813.t6.CDS8;Parent=g5813.t6
HiC_scaffold_14	AUGUSTUS	CDS	53098585	53098699	1.0	-	1	ID=g5813.t7.CDS6;Parent=g5813.t7
HiC_scaffold_14	AUGUSTUS	CDS	53098585	53098699	1.0	-	1	ID=g5813.t8.CDS8;Parent=g5813.t8
HiC_scaffold_14	GeneMark.hmm3	intron	53098700	53102613	.	-	2	ID=g5813.t9.intron8;Parent=g5813.t9
HiC_scaffold_14	AUGUSTUS	intron	53098700	53102613	1.0	-	.	ID=g5813.t1.intron8;Parent=g5813.t1
HiC_scaffold_14	AUGUSTUS	intron	53098700	53102613	1.0	-	.	ID=g5813.t2.intron8;Parent=g5813.t2
HiC_scaffold_14	AUGUSTUS	intron	53098700	53102613	1.0	-	.	ID=g5813.t3.intron8;Parent=g5813.t3
HiC_scaffold_14	AUGUSTUS	intron	53098700	53102613	1.0	-	.	ID=g5813.t4.intron8;Parent=g5813.t4
HiC_scaffold_14	AUGUSTUS	intron	53098700	53102613	1.0	-	.	ID=g5813.t5.intron8;Parent=g5813.t5
HiC_scaffold_14	AUGUSTUS	intron	53098700	53102613	1.0	-	.	ID=g5813.t6.intron8;Parent=g5813.t6
HiC_scaffold_14	AUGUSTUS	intron	53098700	53102613	1.0	-	.	ID=g5813.t7.intron6;Parent=g5813.t7
HiC_scaffold_14	AUGUSTUS	intron	53098700	53102613	1.0	-	.	ID=g5813.t8.intron8;Parent=g5813.t8
HiC_scaffold_14	AUGUSTUS	exon	53102614	53102660	.	-	.	ID=g5813.t1.exon9;Parent=g5813.t1
HiC_scaffold_14	AUGUSTUS	exon	53102614	53102660	.	-	.	ID=g5813.t2.exon9;Parent=g5813.t2
HiC_scaffold_14	AUGUSTUS	exon	53102614	53102660	.	-	.	ID=g5813.t3.exon9;Parent=g5813.t3
HiC_scaffold_14	AUGUSTUS	exon	53102614	53102660	.	-	.	ID=g5813.t4.exon9;Parent=g5813.t4
HiC_scaffold_14	AUGUSTUS	exon	53102614	53102660	.	-	.	ID=g5813.t5.exon9;Parent=g5813.t5
HiC_scaffold_14	AUGUSTUS	exon	53102614	53102660	.	-	.	ID=g5813.t6.exon9;Parent=g5813.t6
HiC_scaffold_14	AUGUSTUS	exon	53102614	53102660	.	-	.	ID=g5813.t7.exon7;Parent=g5813.t7
HiC_scaffold_14	AUGUSTUS	exon	53102614	53102660	.	-	.	ID=g5813.t8.exon9;Parent=g5813.t8
HiC_scaffold_14	GeneMark.hmm3	CDS	53102614	53102660	.	-	0	ID=g5813.t9.CDS9;Parent=g5813.t9
HiC_scaffold_14	GeneMark.hmm3	exon	53102614	53102660	.	-	0	ID=g5813.t9.exon9;Parent=g5813.t9
HiC_scaffold_14	AUGUSTUS	CDS	53102614	53102660	1.0	-	0	ID=g5813.t1.CDS9;Parent=g5813.t1
HiC_scaffold_14	AUGUSTUS	CDS	53102614	53102660	1.0	-	0	ID=g5813.t2.CDS9;Parent=g5813.t2
HiC_scaffold_14	AUGUSTUS	CDS	53102614	53102660	1.0	-	0	ID=g5813.t3.CDS9;Parent=g5813.t3
HiC_scaffold_14	AUGUSTUS	CDS	53102614	53102660	1.0	-	0	ID=g5813.t4.CDS9;Parent=g5813.t4
HiC_scaffold_14	AUGUSTUS	CDS	53102614	53102660	1.0	-	0	ID=g5813.t5.CDS9;Parent=g5813.t5
HiC_scaffold_14	AUGUSTUS	CDS	53102614	53102660	1.0	-	0	ID=g5813.t6.CDS9;Parent=g5813.t6
HiC_scaffold_14	AUGUSTUS	CDS	53102614	53102660	1.0	-	0	ID=g5813.t7.CDS7;Parent=g5813.t7
HiC_scaffold_14	AUGUSTUS	CDS	53102614	53102660	1.0	-	0	ID=g5813.t8.CDS9;Parent=g5813.t8
HiC_scaffold_14	GeneMark.hmm3	intron	53102661	53106197	.	-	0	ID=g5813.t9.intron9;Parent=g5813.t9
HiC_scaffold_14	AUGUSTUS	intron	53102661	53106197	1.0	-	.	ID=g5813.t1.intron9;Parent=g5813.t1
HiC_scaffold_14	AUGUSTUS	intron	53102661	53106197	1.0	-	.	ID=g5813.t2.intron9;Parent=g5813.t2
HiC_scaffold_14	AUGUSTUS	intron	53102661	53106197	1.0	-	.	ID=g5813.t3.intron9;Parent=g5813.t3
HiC_scaffold_14	AUGUSTUS	intron	53102661	53106197	1.0	-	.	ID=g5813.t4.intron9;Parent=g5813.t4
HiC_scaffold_14	AUGUSTUS	intron	53102661	53106197	1.0	-	.	ID=g5813.t5.intron9;Parent=g5813.t5
HiC_scaffold_14	AUGUSTUS	intron	53102661	53106197	1.0	-	.	ID=g5813.t6.intron9;Parent=g5813.t6
HiC_scaffold_14	AUGUSTUS	intron	53102661	53106197	1.0	-	.	ID=g5813.t7.intron7;Parent=g5813.t7
HiC_scaffold_14	AUGUSTUS	intron	53102661	53106197	1.0	-	.	ID=g5813.t8.intron9;Parent=g5813.t8
HiC_scaffold_14	AUGUSTUS	exon	53106198	53106365	.	-	.	ID=g5813.t1.exon10;Parent=g5813.t1
HiC_scaffold_14	AUGUSTUS	exon	53106198	53106365	.	-	.	ID=g5813.t2.exon10;Parent=g5813.t2
HiC_scaffold_14	AUGUSTUS	exon	53106198	53106365	.	-	.	ID=g5813.t3.exon10;Parent=g5813.t3
HiC_scaffold_14	AUGUSTUS	exon	53106198	53106365	.	-	.	ID=g5813.t4.exon10;Parent=g5813.t4
HiC_scaffold_14	AUGUSTUS	exon	53106198	53106365	.	-	.	ID=g5813.t5.exon10;Parent=g5813.t5
HiC_scaffold_14	AUGUSTUS	exon	53106198	53106365	.	-	.	ID=g5813.t6.exon10;Parent=g5813.t6
HiC_scaffold_14	AUGUSTUS	exon	53106198	53106365	.	-	.	ID=g5813.t7.exon8;Parent=g5813.t7
HiC_scaffold_14	AUGUSTUS	exon	53106198	53106365	.	-	.	ID=g5813.t8.exon10;Parent=g5813.t8
HiC_scaffold_14	GeneMark.hmm3	CDS	53106198	53106365	.	-	0	ID=g5813.t9.CDS10;Parent=g5813.t9
HiC_scaffold_14	GeneMark.hmm3	exon	53106198	53106365	.	-	0	ID=g5813.t9.exon10;Parent=g5813.t9
HiC_scaffold_14	AUGUSTUS	CDS	53106198	53106365	1.0	-	0	ID=g5813.t1.CDS10;Parent=g5813.t1
HiC_scaffold_14	AUGUSTUS	CDS	53106198	53106365	1.0	-	0	ID=g5813.t2.CDS10;Parent=g5813.t2
HiC_scaffold_14	AUGUSTUS	CDS	53106198	53106365	1.0	-	0	ID=g5813.t3.CDS10;Parent=g5813.t3
HiC_scaffold_14	AUGUSTUS	CDS	53106198	53106365	1.0	-	0	ID=g5813.t4.CDS10;Parent=g5813.t4
HiC_scaffold_14	AUGUSTUS	CDS	53106198	53106365	1.0	-	0	ID=g5813.t5.CDS10;Parent=g5813.t5
HiC_scaffold_14	AUGUSTUS	CDS	53106198	53106365	1.0	-	0	ID=g5813.t6.CDS10;Parent=g5813.t6
HiC_scaffold_14	AUGUSTUS	CDS	53106198	53106365	1.0	-	0	ID=g5813.t7.CDS8;Parent=g5813.t7
HiC_scaffold_14	AUGUSTUS	CDS	53106198	53106365	1.0	-	0	ID=g5813.t8.CDS10;Parent=g5813.t8
HiC_scaffold_14	GeneMark.hmm3	intron	53106366	53109458	.	-	0	ID=g5813.t9.intron10;Parent=g5813.t9
HiC_scaffold_14	AUGUSTUS	intron	53106366	53109458	1.0	-	.	ID=g5813.t1.intron10;Parent=g5813.t1
HiC_scaffold_14	AUGUSTUS	intron	53106366	53109458	1.0	-	.	ID=g5813.t2.intron10;Parent=g5813.t2
HiC_scaffold_14	AUGUSTUS	intron	53106366	53109458	1.0	-	.	ID=g5813.t3.intron10;Parent=g5813.t3
HiC_scaffold_14	AUGUSTUS	intron	53106366	53109458	1.0	-	.	ID=g5813.t4.intron10;Parent=g5813.t4
HiC_scaffold_14	AUGUSTUS	intron	53106366	53109458	1.0	-	.	ID=g5813.t5.intron10;Parent=g5813.t5
HiC_scaffold_14	AUGUSTUS	intron	53106366	53109458	1.0	-	.	ID=g5813.t6.intron10;Parent=g5813.t6
HiC_scaffold_14	AUGUSTUS	intron	53106366	53109458	1.0	-	.	ID=g5813.t7.intron8;Parent=g5813.t7
HiC_scaffold_14	AUGUSTUS	intron	53106366	53109458	1.0	-	.	ID=g5813.t8.intron10;Parent=g5813.t8
HiC_scaffold_14	AUGUSTUS	exon	53109459	53109544	.	-	.	ID=g5813.t1.exon11;Parent=g5813.t1
HiC_scaffold_14	AUGUSTUS	exon	53109459	53109544	.	-	.	ID=g5813.t2.exon11;Parent=g5813.t2
HiC_scaffold_14	AUGUSTUS	exon	53109459	53109544	.	-	.	ID=g5813.t3.exon11;Parent=g5813.t3
HiC_scaffold_14	AUGUSTUS	exon	53109459	53109544	.	-	.	ID=g5813.t4.exon11;Parent=g5813.t4
HiC_scaffold_14	AUGUSTUS	exon	53109459	53109544	.	-	.	ID=g5813.t5.exon11;Parent=g5813.t5
HiC_scaffold_14	AUGUSTUS	exon	53109459	53109544	.	-	.	ID=g5813.t6.exon11;Parent=g5813.t6
HiC_scaffold_14	AUGUSTUS	exon	53109459	53109544	.	-	.	ID=g5813.t7.exon9;Parent=g5813.t7
HiC_scaffold_14	AUGUSTUS	exon	53109459	53109544	.	-	.	ID=g5813.t8.exon11;Parent=g5813.t8
HiC_scaffold_14	GeneMark.hmm3	CDS	53109459	53109544	.	-	2	ID=g5813.t9.CDS11;Parent=g5813.t9
HiC_scaffold_14	GeneMark.hmm3	exon	53109459	53109544	.	-	2	ID=g5813.t9.exon11;Parent=g5813.t9
HiC_scaffold_14	AUGUSTUS	CDS	53109459	53109544	1.0	-	2	ID=g5813.t1.CDS11;Parent=g5813.t1
HiC_scaffold_14	AUGUSTUS	CDS	53109459	53109544	1.0	-	2	ID=g5813.t2.CDS11;Parent=g5813.t2
HiC_scaffold_14	AUGUSTUS	CDS	53109459	53109544	1.0	-	2	ID=g5813.t3.CDS11;Parent=g5813.t3
HiC_scaffold_14	AUGUSTUS	CDS	53109459	53109544	1.0	-	2	ID=g5813.t4.CDS11;Parent=g5813.t4
HiC_scaffold_14	AUGUSTUS	CDS	53109459	53109544	1.0	-	2	ID=g5813.t5.CDS11;Parent=g5813.t5
HiC_scaffold_14	AUGUSTUS	CDS	53109459	53109544	1.0	-	2	ID=g5813.t6.CDS11;Parent=g5813.t6
HiC_scaffold_14	AUGUSTUS	CDS	53109459	53109544	1.0	-	2	ID=g5813.t7.CDS9;Parent=g5813.t7
HiC_scaffold_14	AUGUSTUS	CDS	53109459	53109544	1.0	-	2	ID=g5813.t8.CDS11;Parent=g5813.t8
HiC_scaffold_14	GeneMark.hmm3	intron	53109545	53112217	.	-	1	ID=g5813.t9.intron11;Parent=g5813.t9
HiC_scaffold_14	AUGUSTUS	intron	53109545	53112217	1.0	-	.	ID=g5813.t1.intron11;Parent=g5813.t1
HiC_scaffold_14	AUGUSTUS	intron	53109545	53112217	1.0	-	.	ID=g5813.t2.intron11;Parent=g5813.t2
HiC_scaffold_14	AUGUSTUS	intron	53109545	53112217	1.0	-	.	ID=g5813.t3.intron11;Parent=g5813.t3
HiC_scaffold_14	AUGUSTUS	intron	53109545	53112217	1.0	-	.	ID=g5813.t4.intron11;Parent=g5813.t4
HiC_scaffold_14	AUGUSTUS	intron	53109545	53112217	1.0	-	.	ID=g5813.t5.intron11;Parent=g5813.t5
HiC_scaffold_14	AUGUSTUS	intron	53109545	53112217	1.0	-	.	ID=g5813.t6.intron11;Parent=g5813.t6
HiC_scaffold_14	AUGUSTUS	intron	53109545	53112217	1.0	-	.	ID=g5813.t7.intron9;Parent=g5813.t7
HiC_scaffold_14	AUGUSTUS	intron	53109545	53112217	1.0	-	.	ID=g5813.t8.intron11;Parent=g5813.t8
HiC_scaffold_14	GeneMark.hmm3	CDS	53112218	53112324	.	-	1	ID=g5813.t9.CDS12;Parent=g5813.t9
HiC_scaffold_14	GeneMark.hmm3	exon	53112218	53112324	.	-	1	ID=g5813.t9.exon12;Parent=g5813.t9
HiC_scaffold_14	AUGUSTUS	exon	53112218	53112390	.	-	.	ID=g5813.t1.exon12;Parent=g5813.t1
HiC_scaffold_14	AUGUSTUS	exon	53112218	53112390	.	-	.	ID=g5813.t2.exon12;Parent=g5813.t2
HiC_scaffold_14	AUGUSTUS	exon	53112218	53112390	.	-	.	ID=g5813.t3.exon12;Parent=g5813.t3
HiC_scaffold_14	AUGUSTUS	exon	53112218	53112390	.	-	.	ID=g5813.t4.exon12;Parent=g5813.t4
HiC_scaffold_14	AUGUSTUS	exon	53112218	53112390	.	-	.	ID=g5813.t5.exon12;Parent=g5813.t5
HiC_scaffold_14	AUGUSTUS	exon	53112218	53112390	.	-	.	ID=g5813.t6.exon12;Parent=g5813.t6
HiC_scaffold_14	AUGUSTUS	exon	53112218	53112390	.	-	.	ID=g5813.t7.exon10;Parent=g5813.t7
HiC_scaffold_14	AUGUSTUS	exon	53112218	53112390	.	-	.	ID=g5813.t8.exon12;Parent=g5813.t8
HiC_scaffold_14	AUGUSTUS	CDS	53112218	53112390	1.0	-	1	ID=g5813.t1.CDS12;Parent=g5813.t1
HiC_scaffold_14	AUGUSTUS	CDS	53112218	53112390	1.0	-	1	ID=g5813.t2.CDS12;Parent=g5813.t2
HiC_scaffold_14	AUGUSTUS	CDS	53112218	53112390	1.0	-	1	ID=g5813.t3.CDS12;Parent=g5813.t3
HiC_scaffold_14	AUGUSTUS	CDS	53112218	53112390	1.0	-	1	ID=g5813.t4.CDS12;Parent=g5813.t4
HiC_scaffold_14	AUGUSTUS	CDS	53112218	53112390	1.0	-	1	ID=g5813.t5.CDS12;Parent=g5813.t5
HiC_scaffold_14	AUGUSTUS	CDS	53112218	53112390	1.0	-	1	ID=g5813.t6.CDS12;Parent=g5813.t6
HiC_scaffold_14	AUGUSTUS	CDS	53112218	53112390	1.0	-	1	ID=g5813.t7.CDS10;Parent=g5813.t7
HiC_scaffold_14	AUGUSTUS	CDS	53112218	53112390	1.0	-	1	ID=g5813.t8.CDS12;Parent=g5813.t8
HiC_scaffold_14	GeneMark.hmm3	intron	53112325	53112365	.	-	2	ID=g5813.t9.intron12;Parent=g5813.t9
HiC_scaffold_14	GeneMark.hmm3	CDS	53112366	53112390	.	-	2	ID=g5813.t9.CDS13;Parent=g5813.t9
HiC_scaffold_14	GeneMark.hmm3	exon	53112366	53112390	.	-	2	ID=g5813.t9.exon13;Parent=g5813.t9
HiC_scaffold_14	GeneMark.hmm3	intron	53112391	53120565	.	-	1	ID=g5813.t9.intron13;Parent=g5813.t9
HiC_scaffold_14	AUGUSTUS	intron	53112391	53120565	1.0	-	.	ID=g5813.t1.intron12;Parent=g5813.t1
HiC_scaffold_14	AUGUSTUS	intron	53112391	53120565	1.0	-	.	ID=g5813.t2.intron12;Parent=g5813.t2
HiC_scaffold_14	AUGUSTUS	intron	53112391	53120565	1.0	-	.	ID=g5813.t3.intron12;Parent=g5813.t3
HiC_scaffold_14	AUGUSTUS	intron	53112391	53120565	1.0	-	.	ID=g5813.t4.intron12;Parent=g5813.t4
HiC_scaffold_14	AUGUSTUS	intron	53112391	53120565	1.0	-	.	ID=g5813.t5.intron12;Parent=g5813.t5
HiC_scaffold_14	AUGUSTUS	intron	53112391	53120565	1.0	-	.	ID=g5813.t6.intron12;Parent=g5813.t6
HiC_scaffold_14	AUGUSTUS	intron	53112391	53120565	1.0	-	.	ID=g5813.t7.intron10;Parent=g5813.t7
HiC_scaffold_14	AUGUSTUS	intron	53112391	53120565	1.0	-	.	ID=g5813.t8.intron12;Parent=g5813.t8
HiC_scaffold_14	AUGUSTUS	exon	53120566	53120615	.	-	.	ID=g5813.t1.exon13;Parent=g5813.t1
HiC_scaffold_14	AUGUSTUS	exon	53120566	53120615	.	-	.	ID=g5813.t2.exon13;Parent=g5813.t2
HiC_scaffold_14	AUGUSTUS	exon	53120566	53120615	.	-	.	ID=g5813.t3.exon13;Parent=g5813.t3
HiC_scaffold_14	AUGUSTUS	exon	53120566	53120615	.	-	.	ID=g5813.t4.exon13;Parent=g5813.t4
HiC_scaffold_14	AUGUSTUS	exon	53120566	53120615	.	-	.	ID=g5813.t5.exon13;Parent=g5813.t5
HiC_scaffold_14	AUGUSTUS	exon	53120566	53120615	.	-	.	ID=g5813.t6.exon13;Parent=g5813.t6
HiC_scaffold_14	AUGUSTUS	exon	53120566	53120615	.	-	.	ID=g5813.t7.exon11;Parent=g5813.t7
HiC_scaffold_14	AUGUSTUS	exon	53120566	53120615	.	-	.	ID=g5813.t8.exon13;Parent=g5813.t8
HiC_scaffold_14	GeneMark.hmm3	CDS	53120566	53120615	.	-	1	ID=g5813.t9.CDS14;Parent=g5813.t9
HiC_scaffold_14	GeneMark.hmm3	exon	53120566	53120615	.	-	1	ID=g5813.t9.exon14;Parent=g5813.t9
HiC_scaffold_14	AUGUSTUS	CDS	53120566	53120615	1.0	-	0	ID=g5813.t1.CDS13;Parent=g5813.t1
HiC_scaffold_14	AUGUSTUS	CDS	53120566	53120615	1.0	-	0	ID=g5813.t2.CDS13;Parent=g5813.t2
HiC_scaffold_14	AUGUSTUS	CDS	53120566	53120615	1.0	-	0	ID=g5813.t3.CDS13;Parent=g5813.t3
HiC_scaffold_14	AUGUSTUS	CDS	53120566	53120615	1.0	-	0	ID=g5813.t4.CDS13;Parent=g5813.t4
HiC_scaffold_14	AUGUSTUS	CDS	53120566	53120615	1.0	-	0	ID=g5813.t5.CDS13;Parent=g5813.t5
HiC_scaffold_14	AUGUSTUS	CDS	53120566	53120615	1.0	-	0	ID=g5813.t6.CDS13;Parent=g5813.t6
HiC_scaffold_14	AUGUSTUS	CDS	53120566	53120615	1.0	-	0	ID=g5813.t7.CDS11;Parent=g5813.t7
HiC_scaffold_14	AUGUSTUS	CDS	53120566	53120615	1.0	-	0	ID=g5813.t8.CDS13;Parent=g5813.t8
HiC_scaffold_14	GeneMark.hmm3	intron	53120616	53124614	.	-	2	ID=g5813.t9.intron14;Parent=g5813.t9
HiC_scaffold_14	AUGUSTUS	intron	53120616	53124614	1.0	-	.	ID=g5813.t1.intron13;Parent=g5813.t1
HiC_scaffold_14	AUGUSTUS	intron	53120616	53124614	1.0	-	.	ID=g5813.t2.intron13;Parent=g5813.t2
HiC_scaffold_14	AUGUSTUS	intron	53120616	53124614	1.0	-	.	ID=g5813.t3.intron13;Parent=g5813.t3
HiC_scaffold_14	AUGUSTUS	intron	53120616	53124614	1.0	-	.	ID=g5813.t4.intron13;Parent=g5813.t4
HiC_scaffold_14	AUGUSTUS	intron	53120616	53124614	1.0	-	.	ID=g5813.t5.intron13;Parent=g5813.t5
HiC_scaffold_14	AUGUSTUS	intron	53120616	53124614	1.0	-	.	ID=g5813.t6.intron13;Parent=g5813.t6
HiC_scaffold_14	AUGUSTUS	intron	53120616	53124614	1.0	-	.	ID=g5813.t7.intron11;Parent=g5813.t7
HiC_scaffold_14	AUGUSTUS	intron	53120616	53134794	1.0	-	.	ID=g5813.t8.intron13;Parent=g5813.t8
HiC_scaffold_14	GeneMark.hmm3	CDS	53124615	53124637	.	-	0	ID=g5813.t9.CDS15;Parent=g5813.t9
HiC_scaffold_14	GeneMark.hmm3	exon	53124615	53124637	.	-	0	ID=g5813.t9.exon15;Parent=g5813.t9
HiC_scaffold_14	AUGUSTUS	exon	53124615	53124716	.	-	.	ID=g5813.t1.exon14;Parent=g5813.t1
HiC_scaffold_14	AUGUSTUS	exon	53124615	53124716	.	-	.	ID=g5813.t2.exon14;Parent=g5813.t2
HiC_scaffold_14	AUGUSTUS	exon	53124615	53124716	.	-	.	ID=g5813.t3.exon14;Parent=g5813.t3
HiC_scaffold_14	AUGUSTUS	exon	53124615	53124716	.	-	.	ID=g5813.t4.exon14;Parent=g5813.t4
HiC_scaffold_14	AUGUSTUS	exon	53124615	53124716	.	-	.	ID=g5813.t5.exon14;Parent=g5813.t5
HiC_scaffold_14	AUGUSTUS	exon	53124615	53124716	.	-	.	ID=g5813.t6.exon14;Parent=g5813.t6
HiC_scaffold_14	AUGUSTUS	exon	53124615	53124716	.	-	.	ID=g5813.t7.exon12;Parent=g5813.t7
HiC_scaffold_14	AUGUSTUS	CDS	53124615	53124716	1.0	-	0	ID=g5813.t1.CDS14;Parent=g5813.t1
HiC_scaffold_14	AUGUSTUS	CDS	53124615	53124716	1.0	-	0	ID=g5813.t2.CDS14;Parent=g5813.t2
HiC_scaffold_14	AUGUSTUS	CDS	53124615	53124716	1.0	-	0	ID=g5813.t3.CDS14;Parent=g5813.t3
HiC_scaffold_14	AUGUSTUS	CDS	53124615	53124716	1.0	-	0	ID=g5813.t4.CDS14;Parent=g5813.t4
HiC_scaffold_14	AUGUSTUS	CDS	53124615	53124716	1.0	-	0	ID=g5813.t5.CDS14;Parent=g5813.t5
HiC_scaffold_14	AUGUSTUS	CDS	53124615	53124716	1.0	-	0	ID=g5813.t6.CDS14;Parent=g5813.t6
HiC_scaffold_14	AUGUSTUS	CDS	53124615	53124716	1.0	-	0	ID=g5813.t7.CDS12;Parent=g5813.t7
HiC_scaffold_14	GeneMark.hmm3	intron	53124638	53124671	.	-	0	ID=g5813.t9.intron15;Parent=g5813.t9
HiC_scaffold_14	GeneMark.hmm3	CDS	53124672	53124716	.	-	0	ID=g5813.t9.CDS16;Parent=g5813.t9
HiC_scaffold_14	GeneMark.hmm3	exon	53124672	53124716	.	-	0	ID=g5813.t9.exon16;Parent=g5813.t9
HiC_scaffold_14	GeneMark.hmm3	intron	53124717	53125283	.	-	0	ID=g5813.t9.intron16;Parent=g5813.t9
HiC_scaffold_14	AUGUSTUS	intron	53124717	53125283	1.0	-	.	ID=g5813.t1.intron14;Parent=g5813.t1
HiC_scaffold_14	AUGUSTUS	intron	53124717	53125283	1.0	-	.	ID=g5813.t2.intron14;Parent=g5813.t2
HiC_scaffold_14	AUGUSTUS	intron	53124717	53125283	1.0	-	.	ID=g5813.t3.intron14;Parent=g5813.t3
HiC_scaffold_14	AUGUSTUS	intron	53124717	53125283	1.0	-	.	ID=g5813.t4.intron14;Parent=g5813.t4
HiC_scaffold_14	AUGUSTUS	intron	53124717	53125283	1.0	-	.	ID=g5813.t5.intron14;Parent=g5813.t5
HiC_scaffold_14	AUGUSTUS	intron	53124717	53125283	1.0	-	.	ID=g5813.t6.intron14;Parent=g5813.t6
HiC_scaffold_14	AUGUSTUS	intron	53124717	53125283	1.0	-	.	ID=g5813.t7.intron12;Parent=g5813.t7
HiC_scaffold_14	AUGUSTUS	exon	53125284	53125349	.	-	.	ID=g5813.t1.exon15;Parent=g5813.t1
HiC_scaffold_14	AUGUSTUS	exon	53125284	53125349	.	-	.	ID=g5813.t2.exon15;Parent=g5813.t2
HiC_scaffold_14	AUGUSTUS	exon	53125284	53125349	.	-	.	ID=g5813.t3.exon15;Parent=g5813.t3
HiC_scaffold_14	AUGUSTUS	exon	53125284	53125349	.	-	.	ID=g5813.t4.exon15;Parent=g5813.t4
HiC_scaffold_14	AUGUSTUS	exon	53125284	53125349	.	-	.	ID=g5813.t5.exon15;Parent=g5813.t5
HiC_scaffold_14	AUGUSTUS	exon	53125284	53125349	.	-	.	ID=g5813.t6.exon15;Parent=g5813.t6
HiC_scaffold_14	AUGUSTUS	exon	53125284	53125349	.	-	.	ID=g5813.t7.exon13;Parent=g5813.t7
HiC_scaffold_14	GeneMark.hmm3	CDS	53125284	53125349	.	-	0	ID=g5813.t9.CDS17;Parent=g5813.t9
HiC_scaffold_14	GeneMark.hmm3	exon	53125284	53125349	.	-	0	ID=g5813.t9.exon17;Parent=g5813.t9
HiC_scaffold_14	AUGUSTUS	CDS	53125284	53125349	1.0	-	0	ID=g5813.t1.CDS15;Parent=g5813.t1
HiC_scaffold_14	AUGUSTUS	CDS	53125284	53125349	1.0	-	0	ID=g5813.t2.CDS15;Parent=g5813.t2
HiC_scaffold_14	AUGUSTUS	CDS	53125284	53125349	1.0	-	0	ID=g5813.t3.CDS15;Parent=g5813.t3
HiC_scaffold_14	AUGUSTUS	CDS	53125284	53125349	1.0	-	0	ID=g5813.t4.CDS15;Parent=g5813.t4
HiC_scaffold_14	AUGUSTUS	CDS	53125284	53125349	1.0	-	0	ID=g5813.t5.CDS15;Parent=g5813.t5
HiC_scaffold_14	AUGUSTUS	CDS	53125284	53125349	1.0	-	0	ID=g5813.t6.CDS15;Parent=g5813.t6
HiC_scaffold_14	AUGUSTUS	CDS	53125284	53125349	1.0	-	0	ID=g5813.t7.CDS13;Parent=g5813.t7
HiC_scaffold_14	GeneMark.hmm3	intron	53125350	53129377	.	-	0	ID=g5813.t9.intron17;Parent=g5813.t9
HiC_scaffold_14	AUGUSTUS	intron	53125350	53129377	1.0	-	.	ID=g5813.t1.intron15;Parent=g5813.t1
HiC_scaffold_14	AUGUSTUS	intron	53125350	53129377	1.0	-	.	ID=g5813.t2.intron15;Parent=g5813.t2
HiC_scaffold_14	AUGUSTUS	intron	53125350	53129377	1.0	-	.	ID=g5813.t3.intron15;Parent=g5813.t3
HiC_scaffold_14	AUGUSTUS	intron	53125350	53129377	1.0	-	.	ID=g5813.t4.intron15;Parent=g5813.t4
HiC_scaffold_14	AUGUSTUS	intron	53125350	53129377	1.0	-	.	ID=g5813.t5.intron15;Parent=g5813.t5
HiC_scaffold_14	AUGUSTUS	intron	53125350	53129377	1.0	-	.	ID=g5813.t6.intron15;Parent=g5813.t6
HiC_scaffold_14	AUGUSTUS	intron	53125350	53129377	1.0	-	.	ID=g5813.t7.intron13;Parent=g5813.t7
HiC_scaffold_14	AUGUSTUS	exon	53129378	53129461	.	-	.	ID=g5813.t1.exon16;Parent=g5813.t1
HiC_scaffold_14	AUGUSTUS	exon	53129378	53129461	.	-	.	ID=g5813.t2.exon16;Parent=g5813.t2
HiC_scaffold_14	AUGUSTUS	exon	53129378	53129461	.	-	.	ID=g5813.t3.exon16;Parent=g5813.t3
HiC_scaffold_14	AUGUSTUS	exon	53129378	53129461	.	-	.	ID=g5813.t4.exon16;Parent=g5813.t4
HiC_scaffold_14	AUGUSTUS	exon	53129378	53129461	.	-	.	ID=g5813.t5.exon16;Parent=g5813.t5
HiC_scaffold_14	AUGUSTUS	exon	53129378	53129461	.	-	.	ID=g5813.t6.exon16;Parent=g5813.t6
HiC_scaffold_14	AUGUSTUS	exon	53129378	53129461	.	-	.	ID=g5813.t7.exon14;Parent=g5813.t7
HiC_scaffold_14	GeneMark.hmm3	CDS	53129378	53129461	.	-	0	ID=g5813.t9.CDS18;Parent=g5813.t9
HiC_scaffold_14	GeneMark.hmm3	exon	53129378	53129461	.	-	0	ID=g5813.t9.exon18;Parent=g5813.t9
HiC_scaffold_14	AUGUSTUS	CDS	53129378	53129461	1.0	-	0	ID=g5813.t1.CDS16;Parent=g5813.t1
HiC_scaffold_14	AUGUSTUS	CDS	53129378	53129461	1.0	-	0	ID=g5813.t2.CDS16;Parent=g5813.t2
HiC_scaffold_14	AUGUSTUS	CDS	53129378	53129461	1.0	-	0	ID=g5813.t3.CDS16;Parent=g5813.t3
HiC_scaffold_14	AUGUSTUS	CDS	53129378	53129461	1.0	-	0	ID=g5813.t4.CDS16;Parent=g5813.t4
HiC_scaffold_14	AUGUSTUS	CDS	53129378	53129461	1.0	-	0	ID=g5813.t5.CDS16;Parent=g5813.t5
HiC_scaffold_14	AUGUSTUS	CDS	53129378	53129461	1.0	-	0	ID=g5813.t6.CDS16;Parent=g5813.t6
HiC_scaffold_14	AUGUSTUS	CDS	53129378	53129461	1.0	-	0	ID=g5813.t7.CDS14;Parent=g5813.t7
HiC_scaffold_14	GeneMark.hmm3	intron	53129462	53134794	.	-	0	ID=g5813.t9.intron18;Parent=g5813.t9
HiC_scaffold_14	AUGUSTUS	intron	53129462	53134794	1.0	-	.	ID=g5813.t1.intron16;Parent=g5813.t1
HiC_scaffold_14	AUGUSTUS	intron	53129462	53134794	1.0	-	.	ID=g5813.t2.intron16;Parent=g5813.t2
HiC_scaffold_14	AUGUSTUS	intron	53129462	53134794	1.0	-	.	ID=g5813.t3.intron16;Parent=g5813.t3
HiC_scaffold_14	AUGUSTUS	intron	53129462	53134794	1.0	-	.	ID=g5813.t4.intron16;Parent=g5813.t4
HiC_scaffold_14	AUGUSTUS	intron	53129462	53134794	1.0	-	.	ID=g5813.t5.intron16;Parent=g5813.t5
HiC_scaffold_14	AUGUSTUS	intron	53129462	53134794	1.0	-	.	ID=g5813.t6.intron16;Parent=g5813.t6
HiC_scaffold_14	AUGUSTUS	intron	53129462	53134794	1.0	-	.	ID=g5813.t7.intron14;Parent=g5813.t7
HiC_scaffold_14	AUGUSTUS	exon	53134795	53134909	.	-	.	ID=g5813.t1.exon17;Parent=g5813.t1
HiC_scaffold_14	AUGUSTUS	exon	53134795	53134909	.	-	.	ID=g5813.t2.exon17;Parent=g5813.t2
HiC_scaffold_14	AUGUSTUS	exon	53134795	53134909	.	-	.	ID=g5813.t3.exon17;Parent=g5813.t3
HiC_scaffold_14	AUGUSTUS	exon	53134795	53134909	.	-	.	ID=g5813.t4.exon17;Parent=g5813.t4
HiC_scaffold_14	AUGUSTUS	exon	53134795	53134909	.	-	.	ID=g5813.t5.exon17;Parent=g5813.t5
HiC_scaffold_14	AUGUSTUS	exon	53134795	53134909	.	-	.	ID=g5813.t6.exon17;Parent=g5813.t6
HiC_scaffold_14	AUGUSTUS	exon	53134795	53134909	.	-	.	ID=g5813.t7.exon15;Parent=g5813.t7
HiC_scaffold_14	AUGUSTUS	exon	53134795	53134909	.	-	.	ID=g5813.t8.exon14;Parent=g5813.t8
HiC_scaffold_14	GeneMark.hmm3	CDS	53134795	53134909	.	-	1	ID=g5813.t9.CDS19;Parent=g5813.t9
HiC_scaffold_14	GeneMark.hmm3	exon	53134795	53134909	.	-	1	ID=g5813.t9.exon19;Parent=g5813.t9
HiC_scaffold_14	AUGUSTUS	CDS	53134795	53134909	1.0	-	1	ID=g5813.t1.CDS17;Parent=g5813.t1
HiC_scaffold_14	AUGUSTUS	CDS	53134795	53134909	1.0	-	1	ID=g5813.t2.CDS17;Parent=g5813.t2
HiC_scaffold_14	AUGUSTUS	CDS	53134795	53134909	1.0	-	1	ID=g5813.t3.CDS17;Parent=g5813.t3
HiC_scaffold_14	AUGUSTUS	CDS	53134795	53134909	1.0	-	1	ID=g5813.t4.CDS17;Parent=g5813.t4
HiC_scaffold_14	AUGUSTUS	CDS	53134795	53134909	1.0	-	1	ID=g5813.t5.CDS17;Parent=g5813.t5
HiC_scaffold_14	AUGUSTUS	CDS	53134795	53134909	1.0	-	1	ID=g5813.t6.CDS17;Parent=g5813.t6
HiC_scaffold_14	AUGUSTUS	CDS	53134795	53134909	1.0	-	1	ID=g5813.t7.CDS15;Parent=g5813.t7
HiC_scaffold_14	AUGUSTUS	CDS	53134795	53134909	1.0	-	1	ID=g5813.t8.CDS14;Parent=g5813.t8
HiC_scaffold_14	GeneMark.hmm3	intron	53134910	53137011	.	-	2	ID=g5813.t9.intron19;Parent=g5813.t9
HiC_scaffold_14	AUGUSTUS	intron	53134910	53137011	1.0	-	.	ID=g5813.t1.intron17;Parent=g5813.t1
HiC_scaffold_14	AUGUSTUS	intron	53134910	53137011	1.0	-	.	ID=g5813.t2.intron17;Parent=g5813.t2
HiC_scaffold_14	AUGUSTUS	intron	53134910	53137011	1.0	-	.	ID=g5813.t3.intron17;Parent=g5813.t3
HiC_scaffold_14	AUGUSTUS	intron	53134910	53137011	1.0	-	.	ID=g5813.t4.intron17;Parent=g5813.t4
HiC_scaffold_14	AUGUSTUS	intron	53134910	53137011	1.0	-	.	ID=g5813.t5.intron17;Parent=g5813.t5
HiC_scaffold_14	AUGUSTUS	intron	53134910	53137011	1.0	-	.	ID=g5813.t6.intron17;Parent=g5813.t6
HiC_scaffold_14	AUGUSTUS	intron	53134910	53137011	1.0	-	.	ID=g5813.t7.intron15;Parent=g5813.t7
HiC_scaffold_14	AUGUSTUS	intron	53134910	53137011	1.0	-	.	ID=g5813.t8.intron14;Parent=g5813.t8
HiC_scaffold_14	AUGUSTUS	exon	53137012	53137141	.	-	.	ID=g5813.t1.exon18;Parent=g5813.t1
HiC_scaffold_14	AUGUSTUS	exon	53137012	53137141	.	-	.	ID=g5813.t2.exon18;Parent=g5813.t2
HiC_scaffold_14	AUGUSTUS	exon	53137012	53137141	.	-	.	ID=g5813.t3.exon18;Parent=g5813.t3
HiC_scaffold_14	AUGUSTUS	exon	53137012	53137141	.	-	.	ID=g5813.t4.exon18;Parent=g5813.t4
HiC_scaffold_14	AUGUSTUS	exon	53137012	53137141	.	-	.	ID=g5813.t5.exon18;Parent=g5813.t5
HiC_scaffold_14	AUGUSTUS	exon	53137012	53137141	.	-	.	ID=g5813.t6.exon18;Parent=g5813.t6
HiC_scaffold_14	AUGUSTUS	exon	53137012	53137141	.	-	.	ID=g5813.t7.exon16;Parent=g5813.t7
HiC_scaffold_14	AUGUSTUS	exon	53137012	53137141	.	-	.	ID=g5813.t8.exon15;Parent=g5813.t8
HiC_scaffold_14	GeneMark.hmm3	CDS	53137012	53137141	.	-	2	ID=g5813.t9.CDS20;Parent=g5813.t9
HiC_scaffold_14	GeneMark.hmm3	exon	53137012	53137141	.	-	2	ID=g5813.t9.exon20;Parent=g5813.t9
HiC_scaffold_14	AUGUSTUS	CDS	53137012	53137141	1.0	-	2	ID=g5813.t1.CDS18;Parent=g5813.t1
HiC_scaffold_14	AUGUSTUS	CDS	53137012	53137141	1.0	-	2	ID=g5813.t2.CDS18;Parent=g5813.t2
HiC_scaffold_14	AUGUSTUS	CDS	53137012	53137141	1.0	-	2	ID=g5813.t3.CDS18;Parent=g5813.t3
HiC_scaffold_14	AUGUSTUS	CDS	53137012	53137141	1.0	-	2	ID=g5813.t4.CDS18;Parent=g5813.t4
HiC_scaffold_14	AUGUSTUS	CDS	53137012	53137141	1.0	-	2	ID=g5813.t5.CDS18;Parent=g5813.t5
HiC_scaffold_14	AUGUSTUS	CDS	53137012	53137141	1.0	-	2	ID=g5813.t6.CDS18;Parent=g5813.t6
HiC_scaffold_14	AUGUSTUS	CDS	53137012	53137141	1.0	-	2	ID=g5813.t7.CDS16;Parent=g5813.t7
HiC_scaffold_14	AUGUSTUS	CDS	53137012	53137141	1.0	-	2	ID=g5813.t8.CDS15;Parent=g5813.t8
HiC_scaffold_14	GeneMark.hmm3	intron	53137142	53137266	.	-	1	ID=g5813.t9.intron20;Parent=g5813.t9
HiC_scaffold_14	AUGUSTUS	intron	53137142	53137266	1.0	-	.	ID=g5813.t1.intron18;Parent=g5813.t1
HiC_scaffold_14	AUGUSTUS	intron	53137142	53137266	1.0	-	.	ID=g5813.t2.intron18;Parent=g5813.t2
HiC_scaffold_14	AUGUSTUS	intron	53137142	53137266	1.0	-	.	ID=g5813.t3.intron18;Parent=g5813.t3
HiC_scaffold_14	AUGUSTUS	intron	53137142	53137266	1.0	-	.	ID=g5813.t4.intron18;Parent=g5813.t4
HiC_scaffold_14	AUGUSTUS	intron	53137142	53137266	1.0	-	.	ID=g5813.t5.intron18;Parent=g5813.t5
HiC_scaffold_14	AUGUSTUS	intron	53137142	53137266	1.0	-	.	ID=g5813.t6.intron18;Parent=g5813.t6
HiC_scaffold_14	AUGUSTUS	intron	53137142	53137266	1.0	-	.	ID=g5813.t7.intron16;Parent=g5813.t7
HiC_scaffold_14	AUGUSTUS	intron	53137142	53137266	1.0	-	.	ID=g5813.t8.intron15;Parent=g5813.t8
HiC_scaffold_14	AUGUSTUS	exon	53137267	53137314	.	-	.	ID=g5813.t1.exon19;Parent=g5813.t1
HiC_scaffold_14	AUGUSTUS	exon	53137267	53137314	.	-	.	ID=g5813.t2.exon19;Parent=g5813.t2
HiC_scaffold_14	AUGUSTUS	exon	53137267	53137314	.	-	.	ID=g5813.t3.exon19;Parent=g5813.t3
HiC_scaffold_14	AUGUSTUS	exon	53137267	53137314	.	-	.	ID=g5813.t4.exon19;Parent=g5813.t4
HiC_scaffold_14	AUGUSTUS	exon	53137267	53137314	.	-	.	ID=g5813.t5.exon19;Parent=g5813.t5
HiC_scaffold_14	AUGUSTUS	exon	53137267	53137314	.	-	.	ID=g5813.t6.exon19;Parent=g5813.t6
HiC_scaffold_14	AUGUSTUS	exon	53137267	53137314	.	-	.	ID=g5813.t7.exon17;Parent=g5813.t7
HiC_scaffold_14	AUGUSTUS	exon	53137267	53137314	.	-	.	ID=g5813.t8.exon16;Parent=g5813.t8
HiC_scaffold_14	GeneMark.hmm3	CDS	53137267	53137314	.	-	2	ID=g5813.t9.CDS21;Parent=g5813.t9
HiC_scaffold_14	GeneMark.hmm3	exon	53137267	53137314	.	-	2	ID=g5813.t9.exon21;Parent=g5813.t9
HiC_scaffold_14	AUGUSTUS	CDS	53137267	53137314	1.0	-	2	ID=g5813.t1.CDS19;Parent=g5813.t1
HiC_scaffold_14	AUGUSTUS	CDS	53137267	53137314	1.0	-	2	ID=g5813.t2.CDS19;Parent=g5813.t2
HiC_scaffold_14	AUGUSTUS	CDS	53137267	53137314	1.0	-	2	ID=g5813.t3.CDS19;Parent=g5813.t3
HiC_scaffold_14	AUGUSTUS	CDS	53137267	53137314	1.0	-	2	ID=g5813.t4.CDS19;Parent=g5813.t4
HiC_scaffold_14	AUGUSTUS	CDS	53137267	53137314	1.0	-	2	ID=g5813.t5.CDS19;Parent=g5813.t5
HiC_scaffold_14	AUGUSTUS	CDS	53137267	53137314	1.0	-	2	ID=g5813.t6.CDS19;Parent=g5813.t6
HiC_scaffold_14	AUGUSTUS	CDS	53137267	53137314	1.0	-	2	ID=g5813.t7.CDS17;Parent=g5813.t7
HiC_scaffold_14	AUGUSTUS	CDS	53137267	53137314	1.0	-	2	ID=g5813.t8.CDS16;Parent=g5813.t8
HiC_scaffold_14	GeneMark.hmm3	intron	53137315	53146990	.	-	1	ID=g5813.t9.intron21;Parent=g5813.t9
HiC_scaffold_14	AUGUSTUS	intron	53137315	53146990	1.0	-	.	ID=g5813.t1.intron19;Parent=g5813.t1
HiC_scaffold_14	AUGUSTUS	intron	53137315	53146990	1.0	-	.	ID=g5813.t2.intron19;Parent=g5813.t2
HiC_scaffold_14	AUGUSTUS	intron	53137315	53146990	1.0	-	.	ID=g5813.t3.intron19;Parent=g5813.t3
HiC_scaffold_14	AUGUSTUS	intron	53137315	53146990	1.0	-	.	ID=g5813.t4.intron19;Parent=g5813.t4
HiC_scaffold_14	AUGUSTUS	intron	53137315	53146990	1.0	-	.	ID=g5813.t5.intron19;Parent=g5813.t5
HiC_scaffold_14	AUGUSTUS	intron	53137315	53146990	1.0	-	.	ID=g5813.t7.intron17;Parent=g5813.t7
HiC_scaffold_14	AUGUSTUS	intron	53137315	53146990	1.0	-	.	ID=g5813.t8.intron16;Parent=g5813.t8
HiC_scaffold_14	AUGUSTUS	intron	53137315	53149195	1.0	-	.	ID=g5813.t6.intron19;Parent=g5813.t6
HiC_scaffold_14	AUGUSTUS	exon	53146991	53147053	.	-	.	ID=g5813.t1.exon20;Parent=g5813.t1
HiC_scaffold_14	AUGUSTUS	exon	53146991	53147053	.	-	.	ID=g5813.t2.exon20;Parent=g5813.t2
HiC_scaffold_14	AUGUSTUS	exon	53146991	53147053	.	-	.	ID=g5813.t3.exon20;Parent=g5813.t3
HiC_scaffold_14	AUGUSTUS	exon	53146991	53147053	.	-	.	ID=g5813.t4.exon20;Parent=g5813.t4
HiC_scaffold_14	AUGUSTUS	exon	53146991	53147053	.	-	.	ID=g5813.t5.exon20;Parent=g5813.t5
HiC_scaffold_14	AUGUSTUS	exon	53146991	53147053	.	-	.	ID=g5813.t7.exon18;Parent=g5813.t7
HiC_scaffold_14	AUGUSTUS	exon	53146991	53147053	.	-	.	ID=g5813.t8.exon17;Parent=g5813.t8
HiC_scaffold_14	GeneMark.hmm3	CDS	53146991	53147053	.	-	2	ID=g5813.t9.CDS22;Parent=g5813.t9
HiC_scaffold_14	GeneMark.hmm3	exon	53146991	53147053	.	-	2	ID=g5813.t9.exon22;Parent=g5813.t9
HiC_scaffold_14	AUGUSTUS	CDS	53146991	53147053	1.0	-	2	ID=g5813.t1.CDS20;Parent=g5813.t1
HiC_scaffold_14	AUGUSTUS	CDS	53146991	53147053	1.0	-	2	ID=g5813.t2.CDS20;Parent=g5813.t2
HiC_scaffold_14	AUGUSTUS	CDS	53146991	53147053	1.0	-	2	ID=g5813.t3.CDS20;Parent=g5813.t3
HiC_scaffold_14	AUGUSTUS	CDS	53146991	53147053	1.0	-	2	ID=g5813.t4.CDS20;Parent=g5813.t4
HiC_scaffold_14	AUGUSTUS	CDS	53146991	53147053	1.0	-	2	ID=g5813.t5.CDS20;Parent=g5813.t5
HiC_scaffold_14	AUGUSTUS	CDS	53146991	53147053	1.0	-	2	ID=g5813.t7.CDS18;Parent=g5813.t7
HiC_scaffold_14	AUGUSTUS	CDS	53146991	53147053	1.0	-	2	ID=g5813.t8.CDS17;Parent=g5813.t8
HiC_scaffold_14	GeneMark.hmm3	intron	53147054	53147376	.	-	1	ID=g5813.t9.intron22;Parent=g5813.t9
HiC_scaffold_14	AUGUSTUS	intron	53147054	53147376	1.0	-	.	ID=g5813.t1.intron20;Parent=g5813.t1
HiC_scaffold_14	AUGUSTUS	intron	53147054	53147376	1.0	-	.	ID=g5813.t2.intron20;Parent=g5813.t2
HiC_scaffold_14	AUGUSTUS	intron	53147054	53147376	1.0	-	.	ID=g5813.t3.intron20;Parent=g5813.t3
HiC_scaffold_14	AUGUSTUS	intron	53147054	53147376	1.0	-	.	ID=g5813.t4.intron20;Parent=g5813.t4
HiC_scaffold_14	AUGUSTUS	intron	53147054	53147376	1.0	-	.	ID=g5813.t5.intron20;Parent=g5813.t5
HiC_scaffold_14	AUGUSTUS	intron	53147054	53147376	1.0	-	.	ID=g5813.t7.intron18;Parent=g5813.t7
HiC_scaffold_14	AUGUSTUS	intron	53147054	53147376	1.0	-	.	ID=g5813.t8.intron17;Parent=g5813.t8
HiC_scaffold_14	AUGUSTUS	exon	53147377	53147451	.	-	.	ID=g5813.t1.exon21;Parent=g5813.t1
HiC_scaffold_14	AUGUSTUS	exon	53147377	53147451	.	-	.	ID=g5813.t2.exon21;Parent=g5813.t2
HiC_scaffold_14	AUGUSTUS	exon	53147377	53147451	.	-	.	ID=g5813.t3.exon21;Parent=g5813.t3
HiC_scaffold_14	AUGUSTUS	exon	53147377	53147451	.	-	.	ID=g5813.t4.exon21;Parent=g5813.t4
HiC_scaffold_14	AUGUSTUS	exon	53147377	53147451	.	-	.	ID=g5813.t5.exon21;Parent=g5813.t5
HiC_scaffold_14	AUGUSTUS	exon	53147377	53147451	.	-	.	ID=g5813.t7.exon19;Parent=g5813.t7
HiC_scaffold_14	AUGUSTUS	exon	53147377	53147451	.	-	.	ID=g5813.t8.exon18;Parent=g5813.t8
HiC_scaffold_14	GeneMark.hmm3	CDS	53147377	53147451	.	-	2	ID=g5813.t9.CDS23;Parent=g5813.t9
HiC_scaffold_14	GeneMark.hmm3	exon	53147377	53147451	.	-	2	ID=g5813.t9.exon23;Parent=g5813.t9
HiC_scaffold_14	AUGUSTUS	CDS	53147377	53147451	1.0	-	2	ID=g5813.t1.CDS21;Parent=g5813.t1
HiC_scaffold_14	AUGUSTUS	CDS	53147377	53147451	1.0	-	2	ID=g5813.t2.CDS21;Parent=g5813.t2
HiC_scaffold_14	AUGUSTUS	CDS	53147377	53147451	1.0	-	2	ID=g5813.t3.CDS21;Parent=g5813.t3
HiC_scaffold_14	AUGUSTUS	CDS	53147377	53147451	1.0	-	2	ID=g5813.t4.CDS21;Parent=g5813.t4
HiC_scaffold_14	AUGUSTUS	CDS	53147377	53147451	1.0	-	2	ID=g5813.t5.CDS21;Parent=g5813.t5
HiC_scaffold_14	AUGUSTUS	CDS	53147377	53147451	1.0	-	2	ID=g5813.t7.CDS19;Parent=g5813.t7
HiC_scaffold_14	AUGUSTUS	CDS	53147377	53147451	1.0	-	2	ID=g5813.t8.CDS18;Parent=g5813.t8
HiC_scaffold_14	GeneMark.hmm3	intron	53147452	53149195	.	-	1	ID=g5813.t9.intron23;Parent=g5813.t9
HiC_scaffold_14	AUGUSTUS	intron	53147452	53149195	1.0	-	.	ID=g5813.t1.intron21;Parent=g5813.t1
HiC_scaffold_14	AUGUSTUS	intron	53147452	53149195	1.0	-	.	ID=g5813.t2.intron21;Parent=g5813.t2
HiC_scaffold_14	AUGUSTUS	intron	53147452	53149195	1.0	-	.	ID=g5813.t3.intron21;Parent=g5813.t3
HiC_scaffold_14	AUGUSTUS	intron	53147452	53149195	1.0	-	.	ID=g5813.t4.intron21;Parent=g5813.t4
HiC_scaffold_14	AUGUSTUS	intron	53147452	53149195	1.0	-	.	ID=g5813.t5.intron21;Parent=g5813.t5
HiC_scaffold_14	AUGUSTUS	intron	53147452	53149195	1.0	-	.	ID=g5813.t7.intron19;Parent=g5813.t7
HiC_scaffold_14	AUGUSTUS	intron	53147452	53149195	1.0	-	.	ID=g5813.t8.intron18;Parent=g5813.t8
HiC_scaffold_14	AUGUSTUS	exon	53149196	53149259	.	-	.	ID=g5813.t1.exon22;Parent=g5813.t1
HiC_scaffold_14	AUGUSTUS	exon	53149196	53149259	.	-	.	ID=g5813.t2.exon22;Parent=g5813.t2
HiC_scaffold_14	AUGUSTUS	exon	53149196	53149259	.	-	.	ID=g5813.t3.exon22;Parent=g5813.t3
HiC_scaffold_14	AUGUSTUS	exon	53149196	53149259	.	-	.	ID=g5813.t4.exon22;Parent=g5813.t4
HiC_scaffold_14	AUGUSTUS	exon	53149196	53149259	.	-	.	ID=g5813.t5.exon22;Parent=g5813.t5
HiC_scaffold_14	AUGUSTUS	exon	53149196	53149259	.	-	.	ID=g5813.t6.exon20;Parent=g5813.t6
HiC_scaffold_14	AUGUSTUS	exon	53149196	53149259	.	-	.	ID=g5813.t7.exon20;Parent=g5813.t7
HiC_scaffold_14	AUGUSTUS	exon	53149196	53149259	.	-	.	ID=g5813.t8.exon19;Parent=g5813.t8
HiC_scaffold_14	GeneMark.hmm3	CDS	53149196	53149259	.	-	0	ID=g5813.t9.CDS24;Parent=g5813.t9
HiC_scaffold_14	GeneMark.hmm3	exon	53149196	53149259	.	-	0	ID=g5813.t9.exon24;Parent=g5813.t9
HiC_scaffold_14	AUGUSTUS	CDS	53149196	53149259	1.0	-	0	ID=g5813.t1.CDS22;Parent=g5813.t1
HiC_scaffold_14	AUGUSTUS	CDS	53149196	53149259	1.0	-	0	ID=g5813.t2.CDS22;Parent=g5813.t2
HiC_scaffold_14	AUGUSTUS	CDS	53149196	53149259	1.0	-	0	ID=g5813.t3.CDS22;Parent=g5813.t3
HiC_scaffold_14	AUGUSTUS	CDS	53149196	53149259	1.0	-	0	ID=g5813.t4.CDS22;Parent=g5813.t4
HiC_scaffold_14	AUGUSTUS	CDS	53149196	53149259	1.0	-	0	ID=g5813.t5.CDS22;Parent=g5813.t5
HiC_scaffold_14	AUGUSTUS	CDS	53149196	53149259	1.0	-	0	ID=g5813.t6.CDS20;Parent=g5813.t6
HiC_scaffold_14	AUGUSTUS	CDS	53149196	53149259	1.0	-	0	ID=g5813.t7.CDS20;Parent=g5813.t7
HiC_scaffold_14	AUGUSTUS	CDS	53149196	53149259	1.0	-	0	ID=g5813.t8.CDS19;Parent=g5813.t8
HiC_scaffold_14	GeneMark.hmm3	intron	53149260	53151060	.	-	0	ID=g5813.t9.intron24;Parent=g5813.t9
HiC_scaffold_14	AUGUSTUS	intron	53149260	53151060	1.0	-	.	ID=g5813.t1.intron22;Parent=g5813.t1
HiC_scaffold_14	AUGUSTUS	intron	53149260	53151060	1.0	-	.	ID=g5813.t2.intron22;Parent=g5813.t2
HiC_scaffold_14	AUGUSTUS	intron	53149260	53151060	1.0	-	.	ID=g5813.t3.intron22;Parent=g5813.t3
HiC_scaffold_14	AUGUSTUS	intron	53149260	53151060	1.0	-	.	ID=g5813.t4.intron22;Parent=g5813.t4
HiC_scaffold_14	AUGUSTUS	intron	53149260	53151060	1.0	-	.	ID=g5813.t5.intron22;Parent=g5813.t5
HiC_scaffold_14	AUGUSTUS	intron	53149260	53151060	1.0	-	.	ID=g5813.t6.intron20;Parent=g5813.t6
HiC_scaffold_14	AUGUSTUS	intron	53149260	53151060	1.0	-	.	ID=g5813.t7.intron20;Parent=g5813.t7
HiC_scaffold_14	AUGUSTUS	intron	53149260	53151060	1.0	-	.	ID=g5813.t8.intron19;Parent=g5813.t8
HiC_scaffold_14	AUGUSTUS	exon	53151061	53151233	.	-	.	ID=g5813.t1.exon23;Parent=g5813.t1
HiC_scaffold_14	AUGUSTUS	exon	53151061	53151233	.	-	.	ID=g5813.t2.exon23;Parent=g5813.t2
HiC_scaffold_14	AUGUSTUS	exon	53151061	53151233	.	-	.	ID=g5813.t3.exon23;Parent=g5813.t3
HiC_scaffold_14	AUGUSTUS	exon	53151061	53151233	.	-	.	ID=g5813.t4.exon23;Parent=g5813.t4
HiC_scaffold_14	AUGUSTUS	exon	53151061	53151233	.	-	.	ID=g5813.t5.exon23;Parent=g5813.t5
HiC_scaffold_14	AUGUSTUS	exon	53151061	53151233	.	-	.	ID=g5813.t6.exon21;Parent=g5813.t6
HiC_scaffold_14	AUGUSTUS	exon	53151061	53151233	.	-	.	ID=g5813.t7.exon21;Parent=g5813.t7
HiC_scaffold_14	AUGUSTUS	exon	53151061	53151233	.	-	.	ID=g5813.t8.exon20;Parent=g5813.t8
HiC_scaffold_14	GeneMark.hmm3	CDS	53151061	53151233	.	-	2	ID=g5813.t9.CDS25;Parent=g5813.t9
HiC_scaffold_14	GeneMark.hmm3	exon	53151061	53151233	.	-	2	ID=g5813.t9.exon25;Parent=g5813.t9
HiC_scaffold_14	AUGUSTUS	CDS	53151061	53151233	1.0	-	2	ID=g5813.t1.CDS23;Parent=g5813.t1
HiC_scaffold_14	AUGUSTUS	CDS	53151061	53151233	1.0	-	2	ID=g5813.t2.CDS23;Parent=g5813.t2
HiC_scaffold_14	AUGUSTUS	CDS	53151061	53151233	1.0	-	2	ID=g5813.t3.CDS23;Parent=g5813.t3
HiC_scaffold_14	AUGUSTUS	CDS	53151061	53151233	1.0	-	2	ID=g5813.t4.CDS23;Parent=g5813.t4
HiC_scaffold_14	AUGUSTUS	CDS	53151061	53151233	1.0	-	2	ID=g5813.t5.CDS23;Parent=g5813.t5
HiC_scaffold_14	AUGUSTUS	CDS	53151061	53151233	1.0	-	2	ID=g5813.t6.CDS21;Parent=g5813.t6
HiC_scaffold_14	AUGUSTUS	CDS	53151061	53151233	1.0	-	2	ID=g5813.t7.CDS21;Parent=g5813.t7
HiC_scaffold_14	AUGUSTUS	CDS	53151061	53151233	1.0	-	2	ID=g5813.t8.CDS20;Parent=g5813.t8
HiC_scaffold_14	GeneMark.hmm3	intron	53151234	53156358	.	-	1	ID=g5813.t9.intron25;Parent=g5813.t9
HiC_scaffold_14	AUGUSTUS	intron	53151234	53156358	1.0	-	.	ID=g5813.t1.intron23;Parent=g5813.t1
HiC_scaffold_14	AUGUSTUS	intron	53151234	53156358	1.0	-	.	ID=g5813.t2.intron23;Parent=g5813.t2
HiC_scaffold_14	AUGUSTUS	intron	53151234	53156358	1.0	-	.	ID=g5813.t3.intron23;Parent=g5813.t3
HiC_scaffold_14	AUGUSTUS	intron	53151234	53156358	1.0	-	.	ID=g5813.t4.intron23;Parent=g5813.t4
HiC_scaffold_14	AUGUSTUS	intron	53151234	53156358	1.0	-	.	ID=g5813.t5.intron23;Parent=g5813.t5
HiC_scaffold_14	AUGUSTUS	intron	53151234	53156358	1.0	-	.	ID=g5813.t6.intron21;Parent=g5813.t6
HiC_scaffold_14	AUGUSTUS	intron	53151234	53156358	1.0	-	.	ID=g5813.t7.intron21;Parent=g5813.t7
HiC_scaffold_14	AUGUSTUS	intron	53151234	53156358	1.0	-	.	ID=g5813.t8.intron20;Parent=g5813.t8
HiC_scaffold_14	AUGUSTUS	exon	53156359	53156388	.	-	.	ID=g5813.t1.exon24;Parent=g5813.t1
HiC_scaffold_14	AUGUSTUS	exon	53156359	53156388	.	-	.	ID=g5813.t2.exon24;Parent=g5813.t2
HiC_scaffold_14	AUGUSTUS	exon	53156359	53156388	.	-	.	ID=g5813.t3.exon24;Parent=g5813.t3
HiC_scaffold_14	AUGUSTUS	exon	53156359	53156388	.	-	.	ID=g5813.t4.exon24;Parent=g5813.t4
HiC_scaffold_14	AUGUSTUS	exon	53156359	53156388	.	-	.	ID=g5813.t5.exon24;Parent=g5813.t5
HiC_scaffold_14	AUGUSTUS	exon	53156359	53156388	.	-	.	ID=g5813.t6.exon22;Parent=g5813.t6
HiC_scaffold_14	AUGUSTUS	exon	53156359	53156388	.	-	.	ID=g5813.t7.exon22;Parent=g5813.t7
HiC_scaffold_14	AUGUSTUS	exon	53156359	53156388	.	-	.	ID=g5813.t8.exon21;Parent=g5813.t8
HiC_scaffold_14	GeneMark.hmm3	CDS	53156359	53156388	.	-	2	ID=g5813.t9.CDS26;Parent=g5813.t9
HiC_scaffold_14	GeneMark.hmm3	exon	53156359	53156388	.	-	2	ID=g5813.t9.exon26;Parent=g5813.t9
HiC_scaffold_14	AUGUSTUS	CDS	53156359	53156388	1.0	-	2	ID=g5813.t1.CDS24;Parent=g5813.t1
HiC_scaffold_14	AUGUSTUS	CDS	53156359	53156388	1.0	-	2	ID=g5813.t2.CDS24;Parent=g5813.t2
HiC_scaffold_14	AUGUSTUS	CDS	53156359	53156388	1.0	-	2	ID=g5813.t3.CDS24;Parent=g5813.t3
HiC_scaffold_14	AUGUSTUS	CDS	53156359	53156388	1.0	-	2	ID=g5813.t4.CDS24;Parent=g5813.t4
HiC_scaffold_14	AUGUSTUS	CDS	53156359	53156388	1.0	-	2	ID=g5813.t5.CDS24;Parent=g5813.t5
HiC_scaffold_14	AUGUSTUS	CDS	53156359	53156388	1.0	-	2	ID=g5813.t6.CDS22;Parent=g5813.t6
HiC_scaffold_14	AUGUSTUS	CDS	53156359	53156388	1.0	-	2	ID=g5813.t7.CDS22;Parent=g5813.t7
HiC_scaffold_14	AUGUSTUS	CDS	53156359	53156388	1.0	-	2	ID=g5813.t8.CDS21;Parent=g5813.t8
HiC_scaffold_14	GeneMark.hmm3	intron	53156389	53160244	.	-	1	ID=g5813.t9.intron26;Parent=g5813.t9
HiC_scaffold_14	AUGUSTUS	intron	53156389	53160244	1.0	-	.	ID=g5813.t1.intron24;Parent=g5813.t1
HiC_scaffold_14	AUGUSTUS	intron	53156389	53160244	1.0	-	.	ID=g5813.t2.intron24;Parent=g5813.t2
HiC_scaffold_14	AUGUSTUS	intron	53156389	53160244	1.0	-	.	ID=g5813.t3.intron24;Parent=g5813.t3
HiC_scaffold_14	AUGUSTUS	intron	53156389	53160244	1.0	-	.	ID=g5813.t4.intron24;Parent=g5813.t4
HiC_scaffold_14	AUGUSTUS	intron	53156389	53160244	1.0	-	.	ID=g5813.t5.intron24;Parent=g5813.t5
HiC_scaffold_14	AUGUSTUS	intron	53156389	53160244	1.0	-	.	ID=g5813.t6.intron22;Parent=g5813.t6
HiC_scaffold_14	AUGUSTUS	intron	53156389	53160244	1.0	-	.	ID=g5813.t7.intron22;Parent=g5813.t7
HiC_scaffold_14	AUGUSTUS	intron	53156389	53160244	1.0	-	.	ID=g5813.t8.intron21;Parent=g5813.t8
HiC_scaffold_14	AUGUSTUS	exon	53160245	53160389	.	-	.	ID=g5813.t1.exon25;Parent=g5813.t1
HiC_scaffold_14	AUGUSTUS	exon	53160245	53160389	.	-	.	ID=g5813.t2.exon25;Parent=g5813.t2
HiC_scaffold_14	AUGUSTUS	exon	53160245	53160389	.	-	.	ID=g5813.t3.exon25;Parent=g5813.t3
HiC_scaffold_14	AUGUSTUS	exon	53160245	53160389	.	-	.	ID=g5813.t4.exon25;Parent=g5813.t4
HiC_scaffold_14	AUGUSTUS	exon	53160245	53160389	.	-	.	ID=g5813.t5.exon25;Parent=g5813.t5
HiC_scaffold_14	AUGUSTUS	exon	53160245	53160389	.	-	.	ID=g5813.t6.exon23;Parent=g5813.t6
HiC_scaffold_14	AUGUSTUS	exon	53160245	53160389	.	-	.	ID=g5813.t7.exon23;Parent=g5813.t7
HiC_scaffold_14	AUGUSTUS	exon	53160245	53160389	.	-	.	ID=g5813.t8.exon22;Parent=g5813.t8
HiC_scaffold_14	GeneMark.hmm3	CDS	53160245	53160389	.	-	0	ID=g5813.t9.CDS27;Parent=g5813.t9
HiC_scaffold_14	GeneMark.hmm3	exon	53160245	53160389	.	-	0	ID=g5813.t9.exon27;Parent=g5813.t9
HiC_scaffold_14	AUGUSTUS	CDS	53160245	53160389	1.0	-	0	ID=g5813.t1.CDS25;Parent=g5813.t1
HiC_scaffold_14	AUGUSTUS	CDS	53160245	53160389	1.0	-	0	ID=g5813.t2.CDS25;Parent=g5813.t2
HiC_scaffold_14	AUGUSTUS	CDS	53160245	53160389	1.0	-	0	ID=g5813.t3.CDS25;Parent=g5813.t3
HiC_scaffold_14	AUGUSTUS	CDS	53160245	53160389	1.0	-	0	ID=g5813.t4.CDS25;Parent=g5813.t4
HiC_scaffold_14	AUGUSTUS	CDS	53160245	53160389	1.0	-	0	ID=g5813.t5.CDS25;Parent=g5813.t5
HiC_scaffold_14	AUGUSTUS	CDS	53160245	53160389	1.0	-	0	ID=g5813.t6.CDS23;Parent=g5813.t6
HiC_scaffold_14	AUGUSTUS	CDS	53160245	53160389	1.0	-	0	ID=g5813.t7.CDS23;Parent=g5813.t7
HiC_scaffold_14	AUGUSTUS	CDS	53160245	53160389	1.0	-	0	ID=g5813.t8.CDS22;Parent=g5813.t8
HiC_scaffold_14	GeneMark.hmm3	intron	53160390	53164033	.	-	0	ID=g5813.t9.intron27;Parent=g5813.t9
HiC_scaffold_14	AUGUSTUS	intron	53160390	53164033	1.0	-	.	ID=g5813.t1.intron25;Parent=g5813.t1
HiC_scaffold_14	AUGUSTUS	intron	53160390	53164033	1.0	-	.	ID=g5813.t2.intron25;Parent=g5813.t2
HiC_scaffold_14	AUGUSTUS	intron	53160390	53164033	1.0	-	.	ID=g5813.t3.intron25;Parent=g5813.t3
HiC_scaffold_14	AUGUSTUS	intron	53160390	53164033	1.0	-	.	ID=g5813.t4.intron25;Parent=g5813.t4
HiC_scaffold_14	AUGUSTUS	intron	53160390	53164033	1.0	-	.	ID=g5813.t6.intron23;Parent=g5813.t6
HiC_scaffold_14	AUGUSTUS	intron	53160390	53164033	1.0	-	.	ID=g5813.t7.intron23;Parent=g5813.t7
HiC_scaffold_14	AUGUSTUS	intron	53160390	53164033	1.0	-	.	ID=g5813.t8.intron22;Parent=g5813.t8
HiC_scaffold_14	AUGUSTUS	intron	53160390	53170736	1.0	-	.	ID=g5813.t5.intron25;Parent=g5813.t5
HiC_scaffold_14	AUGUSTUS	exon	53164034	53164396	.	-	.	ID=g5813.t1.exon26;Parent=g5813.t1
HiC_scaffold_14	AUGUSTUS	exon	53164034	53164396	.	-	.	ID=g5813.t2.exon26;Parent=g5813.t2
HiC_scaffold_14	AUGUSTUS	exon	53164034	53164396	.	-	.	ID=g5813.t3.exon26;Parent=g5813.t3
HiC_scaffold_14	AUGUSTUS	exon	53164034	53164396	.	-	.	ID=g5813.t4.exon26;Parent=g5813.t4
HiC_scaffold_14	AUGUSTUS	exon	53164034	53164396	.	-	.	ID=g5813.t6.exon24;Parent=g5813.t6
HiC_scaffold_14	AUGUSTUS	exon	53164034	53164396	.	-	.	ID=g5813.t7.exon24;Parent=g5813.t7
HiC_scaffold_14	AUGUSTUS	exon	53164034	53164396	.	-	.	ID=g5813.t8.exon23;Parent=g5813.t8
HiC_scaffold_14	GeneMark.hmm3	CDS	53164034	53164396	.	-	0	ID=g5813.t9.CDS28;Parent=g5813.t9
HiC_scaffold_14	GeneMark.hmm3	exon	53164034	53164396	.	-	0	ID=g5813.t9.exon28;Parent=g5813.t9
HiC_scaffold_14	AUGUSTUS	CDS	53164034	53164396	0.96	-	0	ID=g5813.t1.CDS26;Parent=g5813.t1
HiC_scaffold_14	AUGUSTUS	CDS	53164034	53164396	0.96	-	0	ID=g5813.t3.CDS26;Parent=g5813.t3
HiC_scaffold_14	AUGUSTUS	CDS	53164034	53164396	0.97	-	0	ID=g5813.t6.CDS24;Parent=g5813.t6
HiC_scaffold_14	AUGUSTUS	CDS	53164034	53164396	0.98	-	0	ID=g5813.t4.CDS26;Parent=g5813.t4
HiC_scaffold_14	AUGUSTUS	CDS	53164034	53164396	0.99	-	0	ID=g5813.t2.CDS26;Parent=g5813.t2
HiC_scaffold_14	AUGUSTUS	CDS	53164034	53164396	0.99	-	0	ID=g5813.t7.CDS24;Parent=g5813.t7
HiC_scaffold_14	AUGUSTUS	CDS	53164034	53164396	1.0	-	0	ID=g5813.t8.CDS23;Parent=g5813.t8
HiC_scaffold_14	GeneMark.hmm3	intron	53164397	53165010	.	-	0	ID=g5813.t9.intron28;Parent=g5813.t9
HiC_scaffold_14	AUGUSTUS	intron	53164397	53165010	0.98	-	.	ID=g5813.t1.intron26;Parent=g5813.t1
HiC_scaffold_14	AUGUSTUS	intron	53164397	53165010	0.98	-	.	ID=g5813.t3.intron26;Parent=g5813.t3
HiC_scaffold_14	AUGUSTUS	intron	53164397	53165010	0.99	-	.	ID=g5813.t2.intron26;Parent=g5813.t2
HiC_scaffold_14	AUGUSTUS	intron	53164397	53165010	0.99	-	.	ID=g5813.t6.intron24;Parent=g5813.t6
HiC_scaffold_14	AUGUSTUS	intron	53164397	53165010	1.0	-	.	ID=g5813.t7.intron24;Parent=g5813.t7
HiC_scaffold_14	AUGUSTUS	intron	53164397	53165010	1.0	-	.	ID=g5813.t8.intron23;Parent=g5813.t8
HiC_scaffold_14	AUGUSTUS	intron	53164397	53170736	1.0	-	.	ID=g5813.t4.intron26;Parent=g5813.t4
HiC_scaffold_14	AUGUSTUS	exon	53165011	53165679	.	-	.	ID=g5813.t1.exon27;Parent=g5813.t1
HiC_scaffold_14	AUGUSTUS	exon	53165011	53165679	.	-	.	ID=g5813.t2.exon27;Parent=g5813.t2
HiC_scaffold_14	AUGUSTUS	exon	53165011	53165679	.	-	.	ID=g5813.t3.exon27;Parent=g5813.t3
HiC_scaffold_14	AUGUSTUS	exon	53165011	53165679	.	-	.	ID=g5813.t6.exon25;Parent=g5813.t6
HiC_scaffold_14	AUGUSTUS	exon	53165011	53165679	.	-	.	ID=g5813.t7.exon25;Parent=g5813.t7
HiC_scaffold_14	AUGUSTUS	exon	53165011	53165679	.	-	.	ID=g5813.t8.exon24;Parent=g5813.t8
HiC_scaffold_14	GeneMark.hmm3	CDS	53165011	53165679	.	-	0	ID=g5813.t9.CDS29;Parent=g5813.t9
HiC_scaffold_14	GeneMark.hmm3	exon	53165011	53165679	.	-	0	ID=g5813.t9.exon29;Parent=g5813.t9
HiC_scaffold_14	AUGUSTUS	CDS	53165011	53165679	0.64	-	0	ID=g5813.t1.CDS27;Parent=g5813.t1
HiC_scaffold_14	AUGUSTUS	CDS	53165011	53165679	0.69	-	0	ID=g5813.t3.CDS27;Parent=g5813.t3
HiC_scaffold_14	AUGUSTUS	CDS	53165011	53165679	0.73	-	0	ID=g5813.t8.CDS24;Parent=g5813.t8
HiC_scaffold_14	AUGUSTUS	CDS	53165011	53165679	0.76	-	0	ID=g5813.t7.CDS25;Parent=g5813.t7
HiC_scaffold_14	AUGUSTUS	CDS	53165011	53165679	0.77	-	0	ID=g5813.t6.CDS25;Parent=g5813.t6
HiC_scaffold_14	AUGUSTUS	CDS	53165011	53165679	0.85	-	0	ID=g5813.t2.CDS27;Parent=g5813.t2
HiC_scaffold_14	GeneMark.hmm3	intron	53165680	53170736	.	-	0	ID=g5813.t9.intron29;Parent=g5813.t9
HiC_scaffold_14	AUGUSTUS	intron	53165680	53170736	1.0	-	.	ID=g5813.t1.intron27;Parent=g5813.t1
HiC_scaffold_14	AUGUSTUS	intron	53165680	53170736	1.0	-	.	ID=g5813.t2.intron27;Parent=g5813.t2
HiC_scaffold_14	AUGUSTUS	intron	53165680	53170736	1.0	-	.	ID=g5813.t3.intron27;Parent=g5813.t3
HiC_scaffold_14	AUGUSTUS	intron	53165680	53170736	1.0	-	.	ID=g5813.t6.intron25;Parent=g5813.t6
HiC_scaffold_14	AUGUSTUS	intron	53165680	53170736	1.0	-	.	ID=g5813.t7.intron25;Parent=g5813.t7
HiC_scaffold_14	AUGUSTUS	intron	53165680	53170736	1.0	-	.	ID=g5813.t8.intron24;Parent=g5813.t8
HiC_scaffold_14	AUGUSTUS	exon	53170737	53170849	.	-	.	ID=g5813.t1.exon28;Parent=g5813.t1
HiC_scaffold_14	AUGUSTUS	exon	53170737	53170849	.	-	.	ID=g5813.t2.exon28;Parent=g5813.t2
HiC_scaffold_14	AUGUSTUS	exon	53170737	53170849	.	-	.	ID=g5813.t3.exon28;Parent=g5813.t3
HiC_scaffold_14	AUGUSTUS	exon	53170737	53170849	.	-	.	ID=g5813.t4.exon27;Parent=g5813.t4
HiC_scaffold_14	AUGUSTUS	exon	53170737	53170849	.	-	.	ID=g5813.t5.exon26;Parent=g5813.t5
HiC_scaffold_14	AUGUSTUS	exon	53170737	53170849	.	-	.	ID=g5813.t6.exon26;Parent=g5813.t6
HiC_scaffold_14	AUGUSTUS	exon	53170737	53170849	.	-	.	ID=g5813.t7.exon26;Parent=g5813.t7
HiC_scaffold_14	AUGUSTUS	exon	53170737	53170849	.	-	.	ID=g5813.t8.exon25;Parent=g5813.t8
HiC_scaffold_14	GeneMark.hmm3	CDS	53170737	53170849	.	-	2	ID=g5813.t9.CDS30;Parent=g5813.t9
HiC_scaffold_14	GeneMark.hmm3	exon	53170737	53170849	.	-	2	ID=g5813.t9.exon30;Parent=g5813.t9
HiC_scaffold_14	AUGUSTUS	CDS	53170737	53170849	1.0	-	2	ID=g5813.t1.CDS28;Parent=g5813.t1
HiC_scaffold_14	AUGUSTUS	CDS	53170737	53170849	1.0	-	2	ID=g5813.t2.CDS28;Parent=g5813.t2
HiC_scaffold_14	AUGUSTUS	CDS	53170737	53170849	1.0	-	2	ID=g5813.t3.CDS28;Parent=g5813.t3
HiC_scaffold_14	AUGUSTUS	CDS	53170737	53170849	1.0	-	2	ID=g5813.t4.CDS27;Parent=g5813.t4
HiC_scaffold_14	AUGUSTUS	CDS	53170737	53170849	1.0	-	2	ID=g5813.t5.CDS26;Parent=g5813.t5
HiC_scaffold_14	AUGUSTUS	CDS	53170737	53170849	1.0	-	2	ID=g5813.t6.CDS26;Parent=g5813.t6
HiC_scaffold_14	AUGUSTUS	CDS	53170737	53170849	1.0	-	2	ID=g5813.t7.CDS26;Parent=g5813.t7
HiC_scaffold_14	AUGUSTUS	CDS	53170737	53170849	1.0	-	2	ID=g5813.t8.CDS25;Parent=g5813.t8
HiC_scaffold_14	GeneMark.hmm3	intron	53170850	53170966	.	-	1	ID=g5813.t9.intron30;Parent=g5813.t9
HiC_scaffold_14	AUGUSTUS	intron	53170850	53170966	1.0	-	.	ID=g5813.t2.intron28;Parent=g5813.t2
HiC_scaffold_14	AUGUSTUS	intron	53170850	53170966	1.0	-	.	ID=g5813.t3.intron28;Parent=g5813.t3
HiC_scaffold_14	AUGUSTUS	intron	53170850	53170966	1.0	-	.	ID=g5813.t4.intron27;Parent=g5813.t4
HiC_scaffold_14	AUGUSTUS	intron	53170850	53170966	1.0	-	.	ID=g5813.t5.intron26;Parent=g5813.t5
HiC_scaffold_14	AUGUSTUS	intron	53170850	53170966	1.0	-	.	ID=g5813.t6.intron26;Parent=g5813.t6
HiC_scaffold_14	AUGUSTUS	intron	53170850	53170966	1.0	-	.	ID=g5813.t7.intron26;Parent=g5813.t7
HiC_scaffold_14	AUGUSTUS	intron	53170850	53170966	1.0	-	.	ID=g5813.t8.intron25;Parent=g5813.t8
HiC_scaffold_14	AUGUSTUS	intron	53170850	53180794	1.0	-	.	ID=g5813.t1.intron28;Parent=g5813.t1
HiC_scaffold_14	AUGUSTUS	exon	53170967	53170993	.	-	.	ID=g5813.t2.exon29;Parent=g5813.t2
HiC_scaffold_14	AUGUSTUS	exon	53170967	53170993	.	-	.	ID=g5813.t3.exon29;Parent=g5813.t3
HiC_scaffold_14	AUGUSTUS	exon	53170967	53170993	.	-	.	ID=g5813.t4.exon28;Parent=g5813.t4
HiC_scaffold_14	AUGUSTUS	exon	53170967	53170993	.	-	.	ID=g5813.t5.exon27;Parent=g5813.t5
HiC_scaffold_14	AUGUSTUS	exon	53170967	53170993	.	-	.	ID=g5813.t6.exon27;Parent=g5813.t6
HiC_scaffold_14	AUGUSTUS	exon	53170967	53170993	.	-	.	ID=g5813.t7.exon27;Parent=g5813.t7
HiC_scaffold_14	AUGUSTUS	exon	53170967	53170993	.	-	.	ID=g5813.t8.exon26;Parent=g5813.t8
HiC_scaffold_14	AUGUSTUS	CDS	53170967	53170993	1.0	-	2	ID=g5813.t2.CDS29;Parent=g5813.t2
HiC_scaffold_14	AUGUSTUS	CDS	53170967	53170993	1.0	-	2	ID=g5813.t3.CDS29;Parent=g5813.t3
HiC_scaffold_14	AUGUSTUS	CDS	53170967	53170993	1.0	-	2	ID=g5813.t4.CDS28;Parent=g5813.t4
HiC_scaffold_14	AUGUSTUS	CDS	53170967	53170993	1.0	-	2	ID=g5813.t5.CDS27;Parent=g5813.t5
HiC_scaffold_14	AUGUSTUS	CDS	53170967	53170993	1.0	-	2	ID=g5813.t6.CDS27;Parent=g5813.t6
HiC_scaffold_14	AUGUSTUS	CDS	53170967	53170993	1.0	-	2	ID=g5813.t7.CDS27;Parent=g5813.t7
HiC_scaffold_14	AUGUSTUS	CDS	53170967	53170993	1.0	-	2	ID=g5813.t8.CDS26;Parent=g5813.t8
HiC_scaffold_14	GeneMark.hmm3	CDS	53170967	53171072	.	-	0	ID=g5813.t9.CDS31;Parent=g5813.t9
HiC_scaffold_14	GeneMark.hmm3	exon	53170967	53171072	.	-	0	ID=g5813.t9.exon31;Parent=g5813.t9
HiC_scaffold_14	AUGUSTUS	intron	53170994	53180794	0.98	-	.	ID=g5813.t8.intron26;Parent=g5813.t8
HiC_scaffold_14	AUGUSTUS	intron	53170994	53180794	0.99	-	.	ID=g5813.t2.intron29;Parent=g5813.t2
HiC_scaffold_14	AUGUSTUS	intron	53170994	53180794	0.99	-	.	ID=g5813.t3.intron29;Parent=g5813.t3
HiC_scaffold_14	AUGUSTUS	intron	53170994	53180794	0.99	-	.	ID=g5813.t4.intron28;Parent=g5813.t4
HiC_scaffold_14	AUGUSTUS	intron	53170994	53180794	0.99	-	.	ID=g5813.t6.intron27;Parent=g5813.t6
HiC_scaffold_14	AUGUSTUS	intron	53170994	53180794	1.0	-	.	ID=g5813.t5.intron27;Parent=g5813.t5
HiC_scaffold_14	AUGUSTUS	intron	53170994	53180794	1.0	-	.	ID=g5813.t7.intron27;Parent=g5813.t7
HiC_scaffold_14	GeneMark.hmm3	start_codon	53171070	53171072	.	-	0	ID=g5813.t9.start1;Parent=g5813.t9
HiC_scaffold_14	AUGUSTUS	exon	53180795	53180923	.	-	.	ID=g5813.t1.exon29;Parent=g5813.t1
HiC_scaffold_14	AUGUSTUS	exon	53180795	53180923	.	-	.	ID=g5813.t2.exon30;Parent=g5813.t2
HiC_scaffold_14	AUGUSTUS	exon	53180795	53180923	.	-	.	ID=g5813.t3.exon30;Parent=g5813.t3
HiC_scaffold_14	AUGUSTUS	exon	53180795	53180923	.	-	.	ID=g5813.t4.exon29;Parent=g5813.t4
HiC_scaffold_14	AUGUSTUS	exon	53180795	53180923	.	-	.	ID=g5813.t5.exon28;Parent=g5813.t5
HiC_scaffold_14	AUGUSTUS	exon	53180795	53180923	.	-	.	ID=g5813.t6.exon28;Parent=g5813.t6
HiC_scaffold_14	AUGUSTUS	exon	53180795	53180923	.	-	.	ID=g5813.t7.exon28;Parent=g5813.t7
HiC_scaffold_14	AUGUSTUS	exon	53180795	53180923	.	-	.	ID=g5813.t8.exon27;Parent=g5813.t8
HiC_scaffold_14	AUGUSTUS	CDS	53180795	53180923	0.98	-	2	ID=g5813.t8.CDS27;Parent=g5813.t8
HiC_scaffold_14	AUGUSTUS	CDS	53180795	53180923	0.99	-	2	ID=g5813.t2.CDS30;Parent=g5813.t2
HiC_scaffold_14	AUGUSTUS	CDS	53180795	53180923	0.99	-	2	ID=g5813.t6.CDS28;Parent=g5813.t6
HiC_scaffold_14	AUGUSTUS	CDS	53180795	53180923	1.0	-	2	ID=g5813.t1.CDS29;Parent=g5813.t1
HiC_scaffold_14	AUGUSTUS	CDS	53180795	53180923	1.0	-	2	ID=g5813.t3.CDS30;Parent=g5813.t3
HiC_scaffold_14	AUGUSTUS	CDS	53180795	53180923	1.0	-	2	ID=g5813.t4.CDS29;Parent=g5813.t4
HiC_scaffold_14	AUGUSTUS	CDS	53180795	53180923	1.0	-	2	ID=g5813.t5.CDS28;Parent=g5813.t5
HiC_scaffold_14	AUGUSTUS	CDS	53180795	53180923	1.0	-	2	ID=g5813.t7.CDS28;Parent=g5813.t7
HiC_scaffold_14	AUGUSTUS	intron	53180924	53182922	1.0	-	.	ID=g5813.t1.intron29;Parent=g5813.t1
HiC_scaffold_14	AUGUSTUS	intron	53180924	53182922	1.0	-	.	ID=g5813.t2.intron30;Parent=g5813.t2
HiC_scaffold_14	AUGUSTUS	intron	53180924	53182922	1.0	-	.	ID=g5813.t4.intron29;Parent=g5813.t4
HiC_scaffold_14	AUGUSTUS	intron	53180924	53182922	1.0	-	.	ID=g5813.t5.intron28;Parent=g5813.t5
HiC_scaffold_14	AUGUSTUS	intron	53180924	53182922	1.0	-	.	ID=g5813.t6.intron28;Parent=g5813.t6
HiC_scaffold_14	AUGUSTUS	intron	53180924	53182922	1.0	-	.	ID=g5813.t7.intron28;Parent=g5813.t7
HiC_scaffold_14	AUGUSTUS	intron	53180924	53182922	1.0	-	.	ID=g5813.t8.intron27;Parent=g5813.t8
HiC_scaffold_14	AUGUSTUS	intron	53180924	53185747	1.0	-	.	ID=g5813.t3.intron30;Parent=g5813.t3
HiC_scaffold_14	AUGUSTUS	exon	53182923	53183018	.	-	.	ID=g5813.t1.exon30;Parent=g5813.t1
HiC_scaffold_14	AUGUSTUS	exon	53182923	53183018	.	-	.	ID=g5813.t2.exon31;Parent=g5813.t2
HiC_scaffold_14	AUGUSTUS	exon	53182923	53183018	.	-	.	ID=g5813.t4.exon30;Parent=g5813.t4
HiC_scaffold_14	AUGUSTUS	exon	53182923	53183018	.	-	.	ID=g5813.t5.exon29;Parent=g5813.t5
HiC_scaffold_14	AUGUSTUS	exon	53182923	53183018	.	-	.	ID=g5813.t6.exon29;Parent=g5813.t6
HiC_scaffold_14	AUGUSTUS	exon	53182923	53183018	.	-	.	ID=g5813.t7.exon29;Parent=g5813.t7
HiC_scaffold_14	AUGUSTUS	exon	53182923	53183018	.	-	.	ID=g5813.t8.exon28;Parent=g5813.t8
HiC_scaffold_14	AUGUSTUS	CDS	53182923	53183018	1.0	-	2	ID=g5813.t1.CDS30;Parent=g5813.t1
HiC_scaffold_14	AUGUSTUS	CDS	53182923	53183018	1.0	-	2	ID=g5813.t2.CDS31;Parent=g5813.t2
HiC_scaffold_14	AUGUSTUS	CDS	53182923	53183018	1.0	-	2	ID=g5813.t4.CDS30;Parent=g5813.t4
HiC_scaffold_14	AUGUSTUS	CDS	53182923	53183018	1.0	-	2	ID=g5813.t5.CDS29;Parent=g5813.t5
HiC_scaffold_14	AUGUSTUS	CDS	53182923	53183018	1.0	-	2	ID=g5813.t6.CDS29;Parent=g5813.t6
HiC_scaffold_14	AUGUSTUS	CDS	53182923	53183018	1.0	-	2	ID=g5813.t7.CDS29;Parent=g5813.t7
HiC_scaffold_14	AUGUSTUS	CDS	53182923	53183018	1.0	-	2	ID=g5813.t8.CDS28;Parent=g5813.t8
HiC_scaffold_14	AUGUSTUS	intron	53183019	53185747	1.0	-	.	ID=g5813.t1.intron30;Parent=g5813.t1
HiC_scaffold_14	AUGUSTUS	intron	53183019	53185747	1.0	-	.	ID=g5813.t2.intron31;Parent=g5813.t2
HiC_scaffold_14	AUGUSTUS	intron	53183019	53185747	1.0	-	.	ID=g5813.t4.intron30;Parent=g5813.t4
HiC_scaffold_14	AUGUSTUS	intron	53183019	53185747	1.0	-	.	ID=g5813.t5.intron29;Parent=g5813.t5
HiC_scaffold_14	AUGUSTUS	intron	53183019	53185747	1.0	-	.	ID=g5813.t6.intron29;Parent=g5813.t6
HiC_scaffold_14	AUGUSTUS	intron	53183019	53185747	1.0	-	.	ID=g5813.t7.intron29;Parent=g5813.t7
HiC_scaffold_14	AUGUSTUS	intron	53183019	53185747	1.0	-	.	ID=g5813.t8.intron28;Parent=g5813.t8
HiC_scaffold_14	AUGUSTUS	exon	53185748	53185816	.	-	.	ID=g5813.t1.exon31;Parent=g5813.t1
HiC_scaffold_14	AUGUSTUS	exon	53185748	53185816	.	-	.	ID=g5813.t2.exon32;Parent=g5813.t2
HiC_scaffold_14	AUGUSTUS	exon	53185748	53185816	.	-	.	ID=g5813.t3.exon31;Parent=g5813.t3
HiC_scaffold_14	AUGUSTUS	exon	53185748	53185816	.	-	.	ID=g5813.t4.exon31;Parent=g5813.t4
HiC_scaffold_14	AUGUSTUS	exon	53185748	53185816	.	-	.	ID=g5813.t5.exon30;Parent=g5813.t5
HiC_scaffold_14	AUGUSTUS	exon	53185748	53185816	.	-	.	ID=g5813.t6.exon30;Parent=g5813.t6
HiC_scaffold_14	AUGUSTUS	exon	53185748	53185816	.	-	.	ID=g5813.t7.exon30;Parent=g5813.t7
HiC_scaffold_14	AUGUSTUS	exon	53185748	53185816	.	-	.	ID=g5813.t8.exon29;Parent=g5813.t8
HiC_scaffold_14	AUGUSTUS	CDS	53185748	53185816	1.0	-	2	ID=g5813.t1.CDS31;Parent=g5813.t1
HiC_scaffold_14	AUGUSTUS	CDS	53185748	53185816	1.0	-	2	ID=g5813.t2.CDS32;Parent=g5813.t2
HiC_scaffold_14	AUGUSTUS	CDS	53185748	53185816	1.0	-	2	ID=g5813.t3.CDS31;Parent=g5813.t3
HiC_scaffold_14	AUGUSTUS	CDS	53185748	53185816	1.0	-	2	ID=g5813.t4.CDS31;Parent=g5813.t4
HiC_scaffold_14	AUGUSTUS	CDS	53185748	53185816	1.0	-	2	ID=g5813.t5.CDS30;Parent=g5813.t5
HiC_scaffold_14	AUGUSTUS	CDS	53185748	53185816	1.0	-	2	ID=g5813.t6.CDS30;Parent=g5813.t6
HiC_scaffold_14	AUGUSTUS	CDS	53185748	53185816	1.0	-	2	ID=g5813.t7.CDS30;Parent=g5813.t7
HiC_scaffold_14	AUGUSTUS	CDS	53185748	53185816	1.0	-	2	ID=g5813.t8.CDS29;Parent=g5813.t8
HiC_scaffold_14	AUGUSTUS	intron	53185817	53191247	0.9	-	.	ID=g5813.t8.intron29;Parent=g5813.t8
HiC_scaffold_14	AUGUSTUS	intron	53185817	53191247	0.91	-	.	ID=g5813.t5.intron30;Parent=g5813.t5
HiC_scaffold_14	AUGUSTUS	intron	53185817	53191247	0.91	-	.	ID=g5813.t7.intron30;Parent=g5813.t7
HiC_scaffold_14	AUGUSTUS	intron	53185817	53191247	0.92	-	.	ID=g5813.t4.intron31;Parent=g5813.t4
HiC_scaffold_14	AUGUSTUS	intron	53185817	53191247	0.94	-	.	ID=g5813.t1.intron31;Parent=g5813.t1
HiC_scaffold_14	AUGUSTUS	intron	53185817	53191247	0.94	-	.	ID=g5813.t2.intron32;Parent=g5813.t2
HiC_scaffold_14	AUGUSTUS	intron	53185817	53191247	0.94	-	.	ID=g5813.t6.intron30;Parent=g5813.t6
HiC_scaffold_14	AUGUSTUS	intron	53185817	53191247	0.95	-	.	ID=g5813.t3.intron31;Parent=g5813.t3
HiC_scaffold_14	AUGUSTUS	exon	53191248	53191257	.	-	.	ID=g5813.t1.exon32;Parent=g5813.t1
HiC_scaffold_14	AUGUSTUS	exon	53191248	53191257	.	-	.	ID=g5813.t2.exon33;Parent=g5813.t2
HiC_scaffold_14	AUGUSTUS	exon	53191248	53191257	.	-	.	ID=g5813.t3.exon32;Parent=g5813.t3
HiC_scaffold_14	AUGUSTUS	exon	53191248	53191257	.	-	.	ID=g5813.t4.exon32;Parent=g5813.t4
HiC_scaffold_14	AUGUSTUS	exon	53191248	53191257	.	-	.	ID=g5813.t5.exon31;Parent=g5813.t5
HiC_scaffold_14	AUGUSTUS	exon	53191248	53191257	.	-	.	ID=g5813.t6.exon31;Parent=g5813.t6
HiC_scaffold_14	AUGUSTUS	exon	53191248	53191257	.	-	.	ID=g5813.t7.exon31;Parent=g5813.t7
HiC_scaffold_14	AUGUSTUS	exon	53191248	53191257	.	-	.	ID=g5813.t8.exon30;Parent=g5813.t8
HiC_scaffold_14	AUGUSTUS	CDS	53191248	53191257	0.9	-	0	ID=g5813.t8.CDS30;Parent=g5813.t8
HiC_scaffold_14	AUGUSTUS	CDS	53191248	53191257	0.91	-	0	ID=g5813.t5.CDS31;Parent=g5813.t5
HiC_scaffold_14	AUGUSTUS	CDS	53191248	53191257	0.91	-	0	ID=g5813.t7.CDS31;Parent=g5813.t7
HiC_scaffold_14	AUGUSTUS	CDS	53191248	53191257	0.92	-	0	ID=g5813.t4.CDS32;Parent=g5813.t4
HiC_scaffold_14	AUGUSTUS	CDS	53191248	53191257	0.94	-	0	ID=g5813.t1.CDS32;Parent=g5813.t1
HiC_scaffold_14	AUGUSTUS	CDS	53191248	53191257	0.94	-	0	ID=g5813.t2.CDS33;Parent=g5813.t2
HiC_scaffold_14	AUGUSTUS	CDS	53191248	53191257	0.94	-	0	ID=g5813.t6.CDS31;Parent=g5813.t6
HiC_scaffold_14	AUGUSTUS	CDS	53191248	53191257	0.96	-	0	ID=g5813.t3.CDS32;Parent=g5813.t3
HiC_scaffold_14	AUGUSTUS	start_codon	53191255	53191257	.	-	0	ID=g5813.t1.start1;Parent=g5813.t1
HiC_scaffold_14	AUGUSTUS	start_codon	53191255	53191257	.	-	0	ID=g5813.t2.start1;Parent=g5813.t2
HiC_scaffold_14	AUGUSTUS	start_codon	53191255	53191257	.	-	0	ID=g5813.t3.start1;Parent=g5813.t3
HiC_scaffold_14	AUGUSTUS	start_codon	53191255	53191257	.	-	0	ID=g5813.t4.start1;Parent=g5813.t4
HiC_scaffold_14	AUGUSTUS	start_codon	53191255	53191257	.	-	0	ID=g5813.t5.start1;Parent=g5813.t5
HiC_scaffold_14	AUGUSTUS	start_codon	53191255	53191257	.	-	0	ID=g5813.t6.start1;Parent=g5813.t6
HiC_scaffold_14	AUGUSTUS	start_codon	53191255	53191257	.	-	0	ID=g5813.t7.start1;Parent=g5813.t7
HiC_scaffold_14	AUGUSTUS	start_codon	53191255	53191257	.	-	0	ID=g5813.t8.start1;Parent=g5813.t8
HiC_scaffold_14	AUGUSTUS	stop_codon	53236688	53236690	.	-	0	ID=g5814.t1.stop1;Parent=g5814.t1
HiC_scaffold_14	AUGUSTUS	exon	53236688	53236765	.	-	.	ID=g5814.t1.exon1;Parent=g5814.t1
HiC_scaffold_14	AUGUSTUS	CDS	53236688	53236765	0.69	-	0	ID=g5814.t1.CDS1;Parent=g5814.t1
HiC_scaffold_14	AUGUSTUS	gene	53236688	53298363	.	-	.	ID=g5814
HiC_scaffold_14	AUGUSTUS	mRNA	53236688	53298363	0.69	-	.	ID=g5814.t1;Parent=g5814
HiC_scaffold_14	AUGUSTUS	intron	53236766	53298069	1.0	-	.	ID=g5814.t1.intron1;Parent=g5814.t1
HiC_scaffold_14	AUGUSTUS	exon	53298070	53298363	.	-	.	ID=g5814.t1.exon2;Parent=g5814.t1
HiC_scaffold_14	AUGUSTUS	CDS	53298070	53298363	0.7	-	0	ID=g5814.t1.CDS2;Parent=g5814.t1
HiC_scaffold_14	AUGUSTUS	start_codon	53298361	53298363	.	-	0	ID=g5814.t1.start1;Parent=g5814.t1
HiC_scaffold_14	AUGUSTUS	stop_codon	53332600	53332602	.	-	0	ID=g5815.t1.stop1;Parent=g5815.t1
HiC_scaffold_14	AUGUSTUS	stop_codon	53332600	53332602	.	-	0	ID=g5815.t2.stop1;Parent=g5815.t2
HiC_scaffold_14	gmst	stop_codon	53332600	53332602	196.341269	-	0	ID=g5815.t3.stop1;Parent=g5815.t3
HiC_scaffold_14	AUGUSTUS	exon	53332600	53332781	.	-	.	ID=g5815.t1.exon1;Parent=g5815.t1
HiC_scaffold_14	AUGUSTUS	exon	53332600	53332781	.	-	.	ID=g5815.t2.exon1;Parent=g5815.t2
HiC_scaffold_14	AUGUSTUS	CDS	53332600	53332781	1.0	-	2	ID=g5815.t1.CDS1;Parent=g5815.t1
HiC_scaffold_14	AUGUSTUS	CDS	53332600	53332781	1.0	-	2	ID=g5815.t2.CDS1;Parent=g5815.t2
HiC_scaffold_14	gmst	CDS	53332600	53332781	196.341269	-	2	ID=g5815.t3.CDS1;Parent=g5815.t3
HiC_scaffold_14	gmst	exon	53332600	53332781	196.341269	-	2	ID=g5815.t3.exon1;Parent=g5815.t3
HiC_scaffold_14	AUGUSTUS	gene	53332600	53368261	.	-	.	ID=g5815
HiC_scaffold_14	gmst	mRNA	53332600	53368261	.	-	.	ID=g5815.t3;Parent=g5815;em_target=9668.ENSMPUP00000017005;em_score=1741.4;em_evalue=0.0;em_tcov=.;em_OGs=COG0014@1|root,COG0263@1|root,KOG1154@2759|Eukaryota,KOG4165@2759|Eukaryota,38GA1@33154|Opisthokonta,3B9IB@33208|Metazoa,3CRE1@33213|Bilateria,482X4@7711|Chordata,48ZBW@7742|Vertebrata,3J5RJ@40674|Mammalia,3ER40@33554|Carnivora;em_COG_cat=E;em_desc=Aldehyde dehydrogenase 18 family member A1;em_max_annot_lvl=33208|Metazoa;em_Preferred_name=ALDH18A1;em_EC=1.2.1.41,2.7.2.11;em_KEGG_ko=ko:K12657;em_KEGG_Pathway=ko00330,ko01100,ko01110,ko01230,map00330,map01100,map01110,map01230;em_KEGG_Module=M00015;em_KEGG_Reaction=R00239,R03313;em_KEGG_rclass=RC00002,RC00043,RC00684;em_BRITE=ko00000,ko00001,ko00002,ko01000;em_PFAMs=AA_kinase,Aldedh;em_GOs=GO:0000052,GO:0003674,GO:0003824,GO:0004349,GO:0004350,GO:0005488,GO:0005515,GO:0005575,GO:0005622,GO:0005623,GO:0005737,GO:0005739,GO:0005740,GO:0005743,GO:0005829,GO:0006082,GO:0006520,GO:0006536,GO:0006560,GO:0006561,GO:0006591,GO:0006592,GO:0006793,GO:0006796,GO:0006807,GO:0008150,GO:0008152,GO:0008652,GO:0009058,GO:0009064,GO:0009084,GO:0009266,GO:0009628,GO:0009987,GO:0016020,GO:0016053,GO:0016301,GO:0016310,GO:0016491,GO:0016620,GO:0016740,GO:0016772,GO:0016774,GO:0016903,GO:0017084,GO:0018130,GO:0019202,GO:0019240,GO:0019752,GO:0019866,GO:0031090,GO:0031966,GO:0031967,GO:0031975,GO:0042802,GO:0043226,GO:0043227,GO:0043229,GO:0043231,GO:0043436,GO:0043648,GO:0044237,GO:0044238,GO:0044249,GO:0044281,GO:0044283,GO:0044422,GO:0044424,GO:0044429,GO:0044444,GO:0044446,GO:0044464,GO:0046394,GO:0046483,GO:0050896,GO:0055114,GO:0071704,GO:1901360,GO:1901362,GO:1901564,GO:1901566,GO:1901576,GO:1901605,GO:1901607
HiC_scaffold_14	AUGUSTUS	mRNA	53332600	53368261	1.0	-	.	ID=g5815.t1;Parent=g5815;em_target=9668.ENSMPUP00000017005;em_score=1763.5;em_evalue=0.0;em_tcov=.;em_OGs=COG0014@1|root,COG0263@1|root,KOG1154@2759|Eukaryota,KOG4165@2759|Eukaryota,38GA1@33154|Opisthokonta,3B9IB@33208|Metazoa,3CRE1@33213|Bilateria,482X4@7711|Chordata,48ZBW@7742|Vertebrata,3J5RJ@40674|Mammalia,3ER40@33554|Carnivora;em_COG_cat=E;em_desc=Aldehyde dehydrogenase 18 family member A1;em_max_annot_lvl=33208|Metazoa;em_Preferred_name=ALDH18A1;em_EC=1.2.1.41,2.7.2.11;em_KEGG_ko=ko:K12657;em_KEGG_Pathway=ko00330,ko01100,ko01110,ko01230,map00330,map01100,map01110,map01230;em_KEGG_Module=M00015;em_KEGG_Reaction=R00239,R03313;em_KEGG_rclass=RC00002,RC00043,RC00684;em_BRITE=ko00000,ko00001,ko00002,ko01000;em_PFAMs=AA_kinase,Aldedh;em_GOs=GO:0000052,GO:0003674,GO:0003824,GO:0004349,GO:0004350,GO:0005488,GO:0005515,GO:0005575,GO:0005622,GO:0005623,GO:0005737,GO:0005739,GO:0005740,GO:0005743,GO:0005829,GO:0006082,GO:0006520,GO:0006536,GO:0006560,GO:0006561,GO:0006591,GO:0006592,GO:0006793,GO:0006796,GO:0006807,GO:0008150,GO:0008152,GO:0008652,GO:0009058,GO:0009064,GO:0009084,GO:0009266,GO:0009628,GO:0009987,GO:0016020,GO:0016053,GO:0016301,GO:0016310,GO:0016491,GO:0016620,GO:0016740,GO:0016772,GO:0016774,GO:0016903,GO:0017084,GO:0018130,GO:0019202,GO:0019240,GO:0019752,GO:0019866,GO:0031090,GO:0031966,GO:0031967,GO:0031975,GO:0042802,GO:0043226,GO:0043227,GO:0043229,GO:0043231,GO:0043436,GO:0043648,GO:0044237,GO:0044238,GO:0044249,GO:0044281,GO:0044283,GO:0044422,GO:0044424,GO:0044429,GO:0044444,GO:0044446,GO:0044464,GO:0046394,GO:0046483,GO:0050896,GO:0055114,GO:0071704,GO:1901360,GO:1901362,GO:1901564,GO:1901566,GO:1901576,GO:1901605,GO:1901607
HiC_scaffold_14	AUGUSTUS	mRNA	53332600	53368261	1.0	-	.	ID=g5815.t2;Parent=g5815;em_target=9668.ENSMPUP00000017005;em_score=1752.6;em_evalue=0.0;em_tcov=.;em_OGs=COG0014@1|root,COG0263@1|root,KOG1154@2759|Eukaryota,KOG4165@2759|Eukaryota,38GA1@33154|Opisthokonta,3B9IB@33208|Metazoa,3CRE1@33213|Bilateria,482X4@7711|Chordata,48ZBW@7742|Vertebrata,3J5RJ@40674|Mammalia,3ER40@33554|Carnivora;em_COG_cat=E;em_desc=Aldehyde dehydrogenase 18 family member A1;em_max_annot_lvl=33208|Metazoa;em_Preferred_name=ALDH18A1;em_EC=1.2.1.41,2.7.2.11;em_KEGG_ko=ko:K12657;em_KEGG_Pathway=ko00330,ko01100,ko01110,ko01230,map00330,map01100,map01110,map01230;em_KEGG_Module=M00015;em_KEGG_Reaction=R00239,R03313;em_KEGG_rclass=RC00002,RC00043,RC00684;em_BRITE=ko00000,ko00001,ko00002,ko01000;em_PFAMs=AA_kinase,Aldedh;em_GOs=GO:0000052,GO:0003674,GO:0003824,GO:0004349,GO:0004350,GO:0005488,GO:0005515,GO:0005575,GO:0005622,GO:0005623,GO:0005737,GO:0005739,GO:0005740,GO:0005743,GO:0005829,GO:0006082,GO:0006520,GO:0006536,GO:0006560,GO:0006561,GO:0006591,GO:0006592,GO:0006793,GO:0006796,GO:0006807,GO:0008150,GO:0008152,GO:0008652,GO:0009058,GO:0009064,GO:0009084,GO:0009266,GO:0009628,GO:0009987,GO:0016020,GO:0016053,GO:0016301,GO:0016310,GO:0016491,GO:0016620,GO:0016740,GO:0016772,GO:0016774,GO:0016903,GO:0017084,GO:0018130,GO:0019202,GO:0019240,GO:0019752,GO:0019866,GO:0031090,GO:0031966,GO:0031967,GO:0031975,GO:0042802,GO:0043226,GO:0043227,GO:0043229,GO:0043231,GO:0043436,GO:0043648,GO:0044237,GO:0044238,GO:0044249,GO:0044281,GO:0044283,GO:0044422,GO:0044424,GO:0044429,GO:0044444,GO:0044446,GO:0044464,GO:0046394,GO:0046483,GO:0050896,GO:0055114,GO:0071704,GO:1901360,GO:1901362,GO:1901564,GO:1901566,GO:1901576,GO:1901605,GO:1901607
HiC_scaffold_14	AUGUSTUS	intron	53332782	53335178	1.0	-	.	ID=g5815.t1.intron1;Parent=g5815.t1
HiC_scaffold_14	AUGUSTUS	intron	53332782	53335178	1.0	-	.	ID=g5815.t2.intron1;Parent=g5815.t2
HiC_scaffold_14	gmst	intron	53332782	53335178	196.341269	-	0	ID=g5815.t3.intron1;Parent=g5815.t3
HiC_scaffold_14	AUGUSTUS	exon	53335179	53335274	.	-	.	ID=g5815.t1.exon2;Parent=g5815.t1
HiC_scaffold_14	AUGUSTUS	exon	53335179	53335274	.	-	.	ID=g5815.t2.exon2;Parent=g5815.t2
HiC_scaffold_14	AUGUSTUS	CDS	53335179	53335274	1.0	-	2	ID=g5815.t1.CDS2;Parent=g5815.t1
HiC_scaffold_14	AUGUSTUS	CDS	53335179	53335274	1.0	-	2	ID=g5815.t2.CDS2;Parent=g5815.t2
HiC_scaffold_14	gmst	CDS	53335179	53335274	196.341269	-	2	ID=g5815.t3.CDS2;Parent=g5815.t3
HiC_scaffold_14	gmst	exon	53335179	53335274	196.341269	-	2	ID=g5815.t3.exon2;Parent=g5815.t3
HiC_scaffold_14	AUGUSTUS	intron	53335275	53336283	1.0	-	.	ID=g5815.t1.intron2;Parent=g5815.t1
HiC_scaffold_14	AUGUSTUS	intron	53335275	53336283	1.0	-	.	ID=g5815.t2.intron2;Parent=g5815.t2
HiC_scaffold_14	gmst	intron	53335275	53336283	196.341269	-	0	ID=g5815.t3.intron2;Parent=g5815.t3
HiC_scaffold_14	AUGUSTUS	exon	53336284	53336470	.	-	.	ID=g5815.t1.exon3;Parent=g5815.t1
HiC_scaffold_14	AUGUSTUS	exon	53336284	53336470	.	-	.	ID=g5815.t2.exon3;Parent=g5815.t2
HiC_scaffold_14	AUGUSTUS	CDS	53336284	53336470	1.0	-	0	ID=g5815.t1.CDS3;Parent=g5815.t1
HiC_scaffold_14	AUGUSTUS	CDS	53336284	53336470	1.0	-	0	ID=g5815.t2.CDS3;Parent=g5815.t2
HiC_scaffold_14	gmst	CDS	53336284	53336470	196.341269	-	0	ID=g5815.t3.CDS3;Parent=g5815.t3
HiC_scaffold_14	gmst	exon	53336284	53336470	196.341269	-	0	ID=g5815.t3.exon3;Parent=g5815.t3
HiC_scaffold_14	AUGUSTUS	intron	53336471	53338723	1.0	-	.	ID=g5815.t1.intron3;Parent=g5815.t1
HiC_scaffold_14	AUGUSTUS	intron	53336471	53338723	1.0	-	.	ID=g5815.t2.intron3;Parent=g5815.t2
HiC_scaffold_14	gmst	intron	53336471	53338723	196.341269	-	0	ID=g5815.t3.intron3;Parent=g5815.t3
HiC_scaffold_14	AUGUSTUS	exon	53338724	53338845	.	-	.	ID=g5815.t1.exon4;Parent=g5815.t1
HiC_scaffold_14	AUGUSTUS	exon	53338724	53338845	.	-	.	ID=g5815.t2.exon4;Parent=g5815.t2
HiC_scaffold_14	AUGUSTUS	CDS	53338724	53338845	1.0	-	2	ID=g5815.t1.CDS4;Parent=g5815.t1
HiC_scaffold_14	AUGUSTUS	CDS	53338724	53338845	1.0	-	2	ID=g5815.t2.CDS4;Parent=g5815.t2
HiC_scaffold_14	gmst	CDS	53338724	53338845	196.341269	-	2	ID=g5815.t3.CDS4;Parent=g5815.t3
HiC_scaffold_14	gmst	exon	53338724	53338845	196.341269	-	2	ID=g5815.t3.exon4;Parent=g5815.t3
HiC_scaffold_14	AUGUSTUS	intron	53338846	53338950	1.0	-	.	ID=g5815.t1.intron4;Parent=g5815.t1
HiC_scaffold_14	AUGUSTUS	intron	53338846	53338950	1.0	-	.	ID=g5815.t2.intron4;Parent=g5815.t2
HiC_scaffold_14	gmst	intron	53338846	53338950	196.341269	-	0	ID=g5815.t3.intron4;Parent=g5815.t3
HiC_scaffold_14	AUGUSTUS	exon	53338951	53339146	.	-	.	ID=g5815.t1.exon5;Parent=g5815.t1
HiC_scaffold_14	AUGUSTUS	exon	53338951	53339146	.	-	.	ID=g5815.t2.exon5;Parent=g5815.t2
HiC_scaffold_14	AUGUSTUS	CDS	53338951	53339146	1.0	-	0	ID=g5815.t1.CDS5;Parent=g5815.t1
HiC_scaffold_14	AUGUSTUS	CDS	53338951	53339146	1.0	-	0	ID=g5815.t2.CDS5;Parent=g5815.t2
HiC_scaffold_14	gmst	CDS	53338951	53339146	196.341269	-	0	ID=g5815.t3.CDS5;Parent=g5815.t3
HiC_scaffold_14	gmst	exon	53338951	53339146	196.341269	-	0	ID=g5815.t3.exon5;Parent=g5815.t3
HiC_scaffold_14	AUGUSTUS	intron	53339147	53341070	1.0	-	.	ID=g5815.t1.intron5;Parent=g5815.t1
HiC_scaffold_14	AUGUSTUS	intron	53339147	53341070	1.0	-	.	ID=g5815.t2.intron5;Parent=g5815.t2
HiC_scaffold_14	gmst	intron	53339147	53341070	196.341269	-	0	ID=g5815.t3.intron5;Parent=g5815.t3
HiC_scaffold_14	AUGUSTUS	exon	53341071	53341208	.	-	.	ID=g5815.t1.exon6;Parent=g5815.t1
HiC_scaffold_14	AUGUSTUS	exon	53341071	53341208	.	-	.	ID=g5815.t2.exon6;Parent=g5815.t2
HiC_scaffold_14	AUGUSTUS	CDS	53341071	53341208	1.0	-	0	ID=g5815.t1.CDS6;Parent=g5815.t1
HiC_scaffold_14	AUGUSTUS	CDS	53341071	53341208	1.0	-	0	ID=g5815.t2.CDS6;Parent=g5815.t2
HiC_scaffold_14	gmst	CDS	53341071	53341208	196.341269	-	0	ID=g5815.t3.CDS6;Parent=g5815.t3
HiC_scaffold_14	gmst	exon	53341071	53341208	196.341269	-	0	ID=g5815.t3.exon6;Parent=g5815.t3
HiC_scaffold_14	AUGUSTUS	intron	53341209	53342376	1.0	-	.	ID=g5815.t1.intron6;Parent=g5815.t1
HiC_scaffold_14	AUGUSTUS	intron	53341209	53342376	1.0	-	.	ID=g5815.t2.intron6;Parent=g5815.t2
HiC_scaffold_14	gmst	intron	53341209	53342376	196.341269	-	0	ID=g5815.t3.intron6;Parent=g5815.t3
HiC_scaffold_14	AUGUSTUS	exon	53342377	53342597	.	-	.	ID=g5815.t1.exon7;Parent=g5815.t1
HiC_scaffold_14	AUGUSTUS	exon	53342377	53342597	.	-	.	ID=g5815.t2.exon7;Parent=g5815.t2
HiC_scaffold_14	AUGUSTUS	CDS	53342377	53342597	1.0	-	2	ID=g5815.t1.CDS7;Parent=g5815.t1
HiC_scaffold_14	AUGUSTUS	CDS	53342377	53342597	1.0	-	2	ID=g5815.t2.CDS7;Parent=g5815.t2
HiC_scaffold_14	gmst	CDS	53342377	53342597	196.341269	-	2	ID=g5815.t3.CDS7;Parent=g5815.t3
HiC_scaffold_14	gmst	exon	53342377	53342597	196.341269	-	2	ID=g5815.t3.exon7;Parent=g5815.t3
HiC_scaffold_14	AUGUSTUS	intron	53342598	53345221	1.0	-	.	ID=g5815.t1.intron7;Parent=g5815.t1
HiC_scaffold_14	AUGUSTUS	intron	53342598	53345221	1.0	-	.	ID=g5815.t2.intron7;Parent=g5815.t2
HiC_scaffold_14	gmst	intron	53342598	53345221	196.341269	-	0	ID=g5815.t3.intron7;Parent=g5815.t3
HiC_scaffold_14	AUGUSTUS	exon	53345222	53345315	.	-	.	ID=g5815.t1.exon8;Parent=g5815.t1
HiC_scaffold_14	AUGUSTUS	exon	53345222	53345315	.	-	.	ID=g5815.t2.exon8;Parent=g5815.t2
HiC_scaffold_14	AUGUSTUS	CDS	53345222	53345315	1.0	-	0	ID=g5815.t1.CDS8;Parent=g5815.t1
HiC_scaffold_14	AUGUSTUS	CDS	53345222	53345315	1.0	-	0	ID=g5815.t2.CDS8;Parent=g5815.t2
HiC_scaffold_14	gmst	CDS	53345222	53345315	196.341269	-	0	ID=g5815.t3.CDS8;Parent=g5815.t3
HiC_scaffold_14	gmst	exon	53345222	53345315	196.341269	-	0	ID=g5815.t3.exon8;Parent=g5815.t3
HiC_scaffold_14	AUGUSTUS	intron	53345316	53346362	1.0	-	.	ID=g5815.t1.intron8;Parent=g5815.t1
HiC_scaffold_14	AUGUSTUS	intron	53345316	53346362	1.0	-	.	ID=g5815.t2.intron8;Parent=g5815.t2
HiC_scaffold_14	gmst	intron	53345316	53346362	196.341269	-	0	ID=g5815.t3.intron8;Parent=g5815.t3
HiC_scaffold_14	AUGUSTUS	exon	53346363	53346436	.	-	.	ID=g5815.t1.exon9;Parent=g5815.t1
HiC_scaffold_14	AUGUSTUS	exon	53346363	53346436	.	-	.	ID=g5815.t2.exon9;Parent=g5815.t2
HiC_scaffold_14	AUGUSTUS	CDS	53346363	53346436	1.0	-	2	ID=g5815.t1.CDS9;Parent=g5815.t1
HiC_scaffold_14	AUGUSTUS	CDS	53346363	53346436	1.0	-	2	ID=g5815.t2.CDS9;Parent=g5815.t2
HiC_scaffold_14	gmst	CDS	53346363	53346436	196.341269	-	2	ID=g5815.t3.CDS9;Parent=g5815.t3
HiC_scaffold_14	gmst	exon	53346363	53346436	196.341269	-	2	ID=g5815.t3.exon9;Parent=g5815.t3
HiC_scaffold_14	AUGUSTUS	intron	53346437	53346982	1.0	-	.	ID=g5815.t1.intron9;Parent=g5815.t1
HiC_scaffold_14	AUGUSTUS	intron	53346437	53346982	1.0	-	.	ID=g5815.t2.intron9;Parent=g5815.t2
HiC_scaffold_14	gmst	intron	53346437	53346982	196.341269	-	0	ID=g5815.t3.intron9;Parent=g5815.t3
HiC_scaffold_14	AUGUSTUS	exon	53346983	53347127	.	-	.	ID=g5815.t1.exon10;Parent=g5815.t1
HiC_scaffold_14	AUGUSTUS	exon	53346983	53347127	.	-	.	ID=g5815.t2.exon10;Parent=g5815.t2
HiC_scaffold_14	AUGUSTUS	CDS	53346983	53347127	1.0	-	0	ID=g5815.t1.CDS10;Parent=g5815.t1
HiC_scaffold_14	AUGUSTUS	CDS	53346983	53347127	1.0	-	0	ID=g5815.t2.CDS10;Parent=g5815.t2
HiC_scaffold_14	gmst	CDS	53346983	53347127	196.341269	-	0	ID=g5815.t3.CDS10;Parent=g5815.t3
HiC_scaffold_14	gmst	exon	53346983	53347127	196.341269	-	0	ID=g5815.t3.exon10;Parent=g5815.t3
HiC_scaffold_14	AUGUSTUS	intron	53347128	53348154	1.0	-	.	ID=g5815.t1.intron10;Parent=g5815.t1
HiC_scaffold_14	AUGUSTUS	intron	53347128	53348154	1.0	-	.	ID=g5815.t2.intron10;Parent=g5815.t2
HiC_scaffold_14	gmst	intron	53347128	53348154	196.341269	-	0	ID=g5815.t3.intron10;Parent=g5815.t3
HiC_scaffold_14	AUGUSTUS	exon	53348155	53348279	.	-	.	ID=g5815.t1.exon11;Parent=g5815.t1
HiC_scaffold_14	AUGUSTUS	exon	53348155	53348279	.	-	.	ID=g5815.t2.exon11;Parent=g5815.t2
HiC_scaffold_14	AUGUSTUS	CDS	53348155	53348279	1.0	-	2	ID=g5815.t1.CDS11;Parent=g5815.t1
HiC_scaffold_14	AUGUSTUS	CDS	53348155	53348279	1.0	-	2	ID=g5815.t2.CDS11;Parent=g5815.t2
HiC_scaffold_14	gmst	CDS	53348155	53348279	196.341269	-	2	ID=g5815.t3.CDS11;Parent=g5815.t3
HiC_scaffold_14	gmst	exon	53348155	53348279	196.341269	-	2	ID=g5815.t3.exon11;Parent=g5815.t3
HiC_scaffold_14	AUGUSTUS	intron	53348280	53352387	1.0	-	.	ID=g5815.t1.intron11;Parent=g5815.t1
HiC_scaffold_14	AUGUSTUS	intron	53348280	53352387	1.0	-	.	ID=g5815.t2.intron11;Parent=g5815.t2
HiC_scaffold_14	gmst	intron	53348280	53352387	196.341269	-	0	ID=g5815.t3.intron11;Parent=g5815.t3
HiC_scaffold_14	AUGUSTUS	exon	53352388	53352478	.	-	.	ID=g5815.t1.exon12;Parent=g5815.t1
HiC_scaffold_14	AUGUSTUS	exon	53352388	53352478	.	-	.	ID=g5815.t2.exon12;Parent=g5815.t2
HiC_scaffold_14	AUGUSTUS	CDS	53352388	53352478	1.0	-	0	ID=g5815.t1.CDS12;Parent=g5815.t1
HiC_scaffold_14	AUGUSTUS	CDS	53352388	53352478	1.0	-	0	ID=g5815.t2.CDS12;Parent=g5815.t2
HiC_scaffold_14	gmst	CDS	53352388	53352478	196.341269	-	0	ID=g5815.t3.CDS12;Parent=g5815.t3
HiC_scaffold_14	gmst	exon	53352388	53352478	196.341269	-	0	ID=g5815.t3.exon12;Parent=g5815.t3
HiC_scaffold_14	AUGUSTUS	intron	53352479	53352901	1.0	-	.	ID=g5815.t1.intron12;Parent=g5815.t1
HiC_scaffold_14	AUGUSTUS	intron	53352479	53352907	1.0	-	.	ID=g5815.t2.intron12;Parent=g5815.t2
HiC_scaffold_14	gmst	intron	53352479	53352907	196.341269	-	0	ID=g5815.t3.intron12;Parent=g5815.t3
HiC_scaffold_14	AUGUSTUS	exon	53352902	53353060	.	-	.	ID=g5815.t1.exon13;Parent=g5815.t1
HiC_scaffold_14	AUGUSTUS	CDS	53352902	53353060	1.0	-	0	ID=g5815.t1.CDS13;Parent=g5815.t1
HiC_scaffold_14	AUGUSTUS	exon	53352908	53353060	.	-	.	ID=g5815.t2.exon13;Parent=g5815.t2
HiC_scaffold_14	AUGUSTUS	CDS	53352908	53353060	1.0	-	0	ID=g5815.t2.CDS13;Parent=g5815.t2
HiC_scaffold_14	gmst	CDS	53352908	53353060	196.341269	-	0	ID=g5815.t3.CDS13;Parent=g5815.t3
HiC_scaffold_14	gmst	exon	53352908	53353060	196.341269	-	0	ID=g5815.t3.exon13;Parent=g5815.t3
HiC_scaffold_14	AUGUSTUS	intron	53353061	53356700	1.0	-	.	ID=g5815.t1.intron13;Parent=g5815.t1
HiC_scaffold_14	AUGUSTUS	intron	53353061	53356700	1.0	-	.	ID=g5815.t2.intron13;Parent=g5815.t2
HiC_scaffold_14	gmst	intron	53353061	53356700	196.341269	-	0	ID=g5815.t3.intron13;Parent=g5815.t3
HiC_scaffold_14	AUGUSTUS	exon	53356701	53356805	.	-	.	ID=g5815.t1.exon14;Parent=g5815.t1
HiC_scaffold_14	AUGUSTUS	exon	53356701	53356805	.	-	.	ID=g5815.t2.exon14;Parent=g5815.t2
HiC_scaffold_14	AUGUSTUS	CDS	53356701	53356805	1.0	-	0	ID=g5815.t1.CDS14;Parent=g5815.t1
HiC_scaffold_14	AUGUSTUS	CDS	53356701	53356805	1.0	-	0	ID=g5815.t2.CDS14;Parent=g5815.t2
HiC_scaffold_14	gmst	CDS	53356701	53356805	196.341269	-	0	ID=g5815.t3.CDS14;Parent=g5815.t3
HiC_scaffold_14	gmst	exon	53356701	53356805	196.341269	-	0	ID=g5815.t3.exon14;Parent=g5815.t3
HiC_scaffold_14	AUGUSTUS	intron	53356806	53356892	1.0	-	.	ID=g5815.t1.intron14;Parent=g5815.t1
HiC_scaffold_14	AUGUSTUS	intron	53356806	53356892	1.0	-	.	ID=g5815.t2.intron14;Parent=g5815.t2
HiC_scaffold_14	gmst	intron	53356806	53356892	196.341269	-	0	ID=g5815.t3.intron14;Parent=g5815.t3
HiC_scaffold_14	AUGUSTUS	exon	53356893	53357042	.	-	.	ID=g5815.t1.exon15;Parent=g5815.t1
HiC_scaffold_14	AUGUSTUS	exon	53356893	53357042	.	-	.	ID=g5815.t2.exon15;Parent=g5815.t2
HiC_scaffold_14	AUGUSTUS	CDS	53356893	53357042	1.0	-	0	ID=g5815.t1.CDS15;Parent=g5815.t1
HiC_scaffold_14	AUGUSTUS	CDS	53356893	53357042	1.0	-	0	ID=g5815.t2.CDS15;Parent=g5815.t2
HiC_scaffold_14	gmst	CDS	53356893	53357042	196.341269	-	0	ID=g5815.t3.CDS15;Parent=g5815.t3
HiC_scaffold_14	gmst	exon	53356893	53357042	196.341269	-	0	ID=g5815.t3.exon15;Parent=g5815.t3
HiC_scaffold_14	AUGUSTUS	intron	53357043	53360426	1.0	-	.	ID=g5815.t1.intron15;Parent=g5815.t1
HiC_scaffold_14	AUGUSTUS	intron	53357043	53360426	1.0	-	.	ID=g5815.t2.intron15;Parent=g5815.t2
HiC_scaffold_14	gmst	intron	53357043	53360426	196.341269	-	0	ID=g5815.t3.intron15;Parent=g5815.t3
HiC_scaffold_14	AUGUSTUS	exon	53360427	53360641	.	-	.	ID=g5815.t1.exon16;Parent=g5815.t1
HiC_scaffold_14	AUGUSTUS	exon	53360427	53360641	.	-	.	ID=g5815.t2.exon16;Parent=g5815.t2
HiC_scaffold_14	AUGUSTUS	CDS	53360427	53360641	1.0	-	2	ID=g5815.t1.CDS16;Parent=g5815.t1
HiC_scaffold_14	AUGUSTUS	CDS	53360427	53360641	1.0	-	2	ID=g5815.t2.CDS16;Parent=g5815.t2
HiC_scaffold_14	gmst	CDS	53360427	53360649	196.341269	-	1	ID=g5815.t3.CDS16;Parent=g5815.t3
HiC_scaffold_14	gmst	exon	53360427	53360649	196.341269	-	1	ID=g5815.t3.exon16;Parent=g5815.t3
HiC_scaffold_14	AUGUSTUS	intron	53360642	53368173	1.0	-	.	ID=g5815.t1.intron16;Parent=g5815.t1
HiC_scaffold_14	AUGUSTUS	intron	53360642	53368173	1.0	-	.	ID=g5815.t2.intron16;Parent=g5815.t2
HiC_scaffold_14	gmst	intron	53360650	53368172	196.341269	-	0	ID=g5815.t3.intron16;Parent=g5815.t3
HiC_scaffold_14	gmst	CDS	53368173	53368261	196.341269	-	0	ID=g5815.t3.CDS17;Parent=g5815.t3
HiC_scaffold_14	gmst	exon	53368173	53368261	196.341269	-	0	ID=g5815.t3.exon17;Parent=g5815.t3
HiC_scaffold_14	AUGUSTUS	exon	53368174	53368261	.	-	.	ID=g5815.t1.exon17;Parent=g5815.t1
HiC_scaffold_14	AUGUSTUS	exon	53368174	53368261	.	-	.	ID=g5815.t2.exon17;Parent=g5815.t2
HiC_scaffold_14	AUGUSTUS	CDS	53368174	53368261	1.0	-	0	ID=g5815.t1.CDS17;Parent=g5815.t1
HiC_scaffold_14	AUGUSTUS	CDS	53368174	53368261	1.0	-	0	ID=g5815.t2.CDS17;Parent=g5815.t2
HiC_scaffold_14	AUGUSTUS	start_codon	53368259	53368261	.	-	0	ID=g5815.t1.start1;Parent=g5815.t1
HiC_scaffold_14	AUGUSTUS	start_codon	53368259	53368261	.	-	0	ID=g5815.t2.start1;Parent=g5815.t2
HiC_scaffold_14	gmst	start_codon	53368259	53368261	196.341269	-	0	ID=g5815.t3.start1;Parent=g5815.t3
HiC_scaffold_14	AUGUSTUS	stop_codon	53378965	53378967	.	-	0	ID=g5816.t2.stop1;Parent=g5816.t2
HiC_scaffold_14	gmst	stop_codon	53378965	53378967	108.338401	-	0	ID=g5816.t1.stop1;Parent=g5816.t1
HiC_scaffold_14	AUGUSTUS	exon	53378965	53379198	.	-	.	ID=g5816.t2.exon1;Parent=g5816.t2
HiC_scaffold_14	AUGUSTUS	CDS	53378965	53379198	1.0	-	0	ID=g5816.t2.CDS1;Parent=g5816.t2
HiC_scaffold_14	gmst	CDS	53378965	53379198	108.338401	-	0	ID=g5816.t1.CDS1;Parent=g5816.t1
HiC_scaffold_14	gmst	exon	53378965	53379198	108.338401	-	0	ID=g5816.t1.exon1;Parent=g5816.t1
HiC_scaffold_14	gmst	mRNA	53378965	53395539	.	-	.	ID=g5816.t1;Parent=g5816;em_target=9733.XP_004268423.1;em_score=1138.7;em_evalue=0.0;em_tcov=.;em_OGs=2CN93@1|root,2QUK6@2759|Eukaryota,39467@33154|Opisthokonta,3BAZ0@33208|Metazoa,3E4GE@33213|Bilateria,48R5X@7711|Chordata,49MRW@7742|Vertebrata,3JQ08@40674|Mammalia,4J1QT@91561|Cetartiodactyla;em_COG_cat=S;em_desc=Tectonic family member 3;em_max_annot_lvl=33208|Metazoa;em_KEGG_ko=ko:K19382,ko:K19400;em_BRITE=ko00000,ko03036;em_PFAMs=DUF1619;em_Preferred_name=TCTN3
HiC_scaffold_14	gmst	gene	53378965	53395673	.	-	.	ID=g5816
HiC_scaffold_14	AUGUSTUS	mRNA	53378965	53395673	.	-	.	ID=g5816.t2;Parent=g5816;em_target=9733.XP_004268423.1;em_score=1134.0;em_evalue=0.0;em_tcov=.;em_OGs=2CN93@1|root,2QUK6@2759|Eukaryota,39467@33154|Opisthokonta,3BAZ0@33208|Metazoa,3E4GE@33213|Bilateria,48R5X@7711|Chordata,49MRW@7742|Vertebrata,3JQ08@40674|Mammalia,4J1QT@91561|Cetartiodactyla;em_COG_cat=S;em_desc=Tectonic family member 3;em_max_annot_lvl=33208|Metazoa;em_KEGG_ko=ko:K19382,ko:K19400;em_BRITE=ko00000,ko03036;em_PFAMs=DUF1619;em_Preferred_name=TCTN3
HiC_scaffold_14	AUGUSTUS	intron	53379199	53386972	1.0	-	.	ID=g5816.t2.intron1;Parent=g5816.t2
HiC_scaffold_14	gmst	intron	53379199	53386972	108.338401	-	0	ID=g5816.t1.intron1;Parent=g5816.t1
HiC_scaffold_14	AUGUSTUS	exon	53386973	53387110	.	-	.	ID=g5816.t2.exon2;Parent=g5816.t2
HiC_scaffold_14	AUGUSTUS	CDS	53386973	53387110	1.0	-	0	ID=g5816.t2.CDS2;Parent=g5816.t2
HiC_scaffold_14	gmst	CDS	53386973	53387110	108.338401	-	0	ID=g5816.t1.CDS2;Parent=g5816.t1
HiC_scaffold_14	gmst	exon	53386973	53387110	108.338401	-	0	ID=g5816.t1.exon2;Parent=g5816.t1
HiC_scaffold_14	AUGUSTUS	intron	53387111	53387808	1.0	-	.	ID=g5816.t2.intron2;Parent=g5816.t2
HiC_scaffold_14	gmst	intron	53387111	53387808	108.338401	-	0	ID=g5816.t1.intron2;Parent=g5816.t1
HiC_scaffold_14	AUGUSTUS	exon	53387809	53387962	.	-	.	ID=g5816.t2.exon3;Parent=g5816.t2
HiC_scaffold_14	AUGUSTUS	CDS	53387809	53387962	1.0	-	1	ID=g5816.t2.CDS3;Parent=g5816.t2
HiC_scaffold_14	gmst	CDS	53387809	53387962	108.338401	-	1	ID=g5816.t1.CDS3;Parent=g5816.t1
HiC_scaffold_14	gmst	exon	53387809	53387962	108.338401	-	1	ID=g5816.t1.exon3;Parent=g5816.t1
HiC_scaffold_14	AUGUSTUS	intron	53387963	53388224	1.0	-	.	ID=g5816.t2.intron3;Parent=g5816.t2
HiC_scaffold_14	gmst	intron	53387963	53388224	108.338401	-	0	ID=g5816.t1.intron3;Parent=g5816.t1
HiC_scaffold_14	AUGUSTUS	exon	53388225	53388319	.	-	.	ID=g5816.t2.exon4;Parent=g5816.t2
HiC_scaffold_14	AUGUSTUS	CDS	53388225	53388319	1.0	-	0	ID=g5816.t2.CDS4;Parent=g5816.t2
HiC_scaffold_14	gmst	CDS	53388225	53388319	108.338401	-	0	ID=g5816.t1.CDS4;Parent=g5816.t1
HiC_scaffold_14	gmst	exon	53388225	53388319	108.338401	-	0	ID=g5816.t1.exon4;Parent=g5816.t1
HiC_scaffold_14	AUGUSTUS	intron	53388320	53388766	1.0	-	.	ID=g5816.t2.intron4;Parent=g5816.t2
HiC_scaffold_14	gmst	intron	53388320	53388766	108.338401	-	0	ID=g5816.t1.intron4;Parent=g5816.t1
HiC_scaffold_14	AUGUSTUS	exon	53388767	53388874	.	-	.	ID=g5816.t2.exon5;Parent=g5816.t2
HiC_scaffold_14	AUGUSTUS	CDS	53388767	53388874	1.0	-	0	ID=g5816.t2.CDS5;Parent=g5816.t2
HiC_scaffold_14	gmst	CDS	53388767	53388874	108.338401	-	0	ID=g5816.t1.CDS5;Parent=g5816.t1
HiC_scaffold_14	gmst	exon	53388767	53388874	108.338401	-	0	ID=g5816.t1.exon5;Parent=g5816.t1
HiC_scaffold_14	AUGUSTUS	intron	53388875	53389899	1.0	-	.	ID=g5816.t2.intron5;Parent=g5816.t2
HiC_scaffold_14	gmst	intron	53388875	53389899	108.338401	-	0	ID=g5816.t1.intron5;Parent=g5816.t1
HiC_scaffold_14	AUGUSTUS	exon	53389900	53390025	.	-	.	ID=g5816.t2.exon6;Parent=g5816.t2
HiC_scaffold_14	AUGUSTUS	CDS	53389900	53390025	1.0	-	0	ID=g5816.t2.CDS6;Parent=g5816.t2
HiC_scaffold_14	gmst	CDS	53389900	53390025	108.338401	-	0	ID=g5816.t1.CDS6;Parent=g5816.t1
HiC_scaffold_14	gmst	exon	53389900	53390025	108.338401	-	0	ID=g5816.t1.exon6;Parent=g5816.t1
HiC_scaffold_14	AUGUSTUS	intron	53390026	53391297	1.0	-	.	ID=g5816.t2.intron6;Parent=g5816.t2
HiC_scaffold_14	gmst	intron	53390026	53391297	108.338401	-	0	ID=g5816.t1.intron6;Parent=g5816.t1
HiC_scaffold_14	AUGUSTUS	exon	53391298	53391378	.	-	.	ID=g5816.t2.exon7;Parent=g5816.t2
HiC_scaffold_14	AUGUSTUS	CDS	53391298	53391378	1.0	-	0	ID=g5816.t2.CDS7;Parent=g5816.t2
HiC_scaffold_14	gmst	CDS	53391298	53391378	108.338401	-	0	ID=g5816.t1.CDS7;Parent=g5816.t1
HiC_scaffold_14	gmst	exon	53391298	53391378	108.338401	-	0	ID=g5816.t1.exon7;Parent=g5816.t1
HiC_scaffold_14	AUGUSTUS	intron	53391379	53392070	1.0	-	.	ID=g5816.t2.intron7;Parent=g5816.t2
HiC_scaffold_14	gmst	intron	53391379	53392070	108.338401	-	0	ID=g5816.t1.intron7;Parent=g5816.t1
HiC_scaffold_14	AUGUSTUS	exon	53392071	53392106	.	-	.	ID=g5816.t2.exon8;Parent=g5816.t2
HiC_scaffold_14	AUGUSTUS	CDS	53392071	53392106	1.0	-	0	ID=g5816.t2.CDS8;Parent=g5816.t2
HiC_scaffold_14	gmst	CDS	53392071	53392106	108.338401	-	0	ID=g5816.t1.CDS8;Parent=g5816.t1
HiC_scaffold_14	gmst	exon	53392071	53392106	108.338401	-	0	ID=g5816.t1.exon8;Parent=g5816.t1
HiC_scaffold_14	AUGUSTUS	intron	53392107	53392589	1.0	-	.	ID=g5816.t2.intron8;Parent=g5816.t2
HiC_scaffold_14	gmst	intron	53392107	53392589	108.338401	-	0	ID=g5816.t1.intron8;Parent=g5816.t1
HiC_scaffold_14	AUGUSTUS	exon	53392590	53392705	.	-	.	ID=g5816.t2.exon9;Parent=g5816.t2
HiC_scaffold_14	AUGUSTUS	CDS	53392590	53392705	1.0	-	2	ID=g5816.t2.CDS9;Parent=g5816.t2
HiC_scaffold_14	gmst	CDS	53392590	53392705	108.338401	-	2	ID=g5816.t1.CDS9;Parent=g5816.t1
HiC_scaffold_14	gmst	exon	53392590	53392705	108.338401	-	2	ID=g5816.t1.exon9;Parent=g5816.t1
HiC_scaffold_14	AUGUSTUS	intron	53392706	53392855	1.0	-	.	ID=g5816.t2.intron9;Parent=g5816.t2
HiC_scaffold_14	gmst	intron	53392706	53392855	108.338401	-	0	ID=g5816.t1.intron9;Parent=g5816.t1
HiC_scaffold_14	AUGUSTUS	exon	53392856	53392964	.	-	.	ID=g5816.t2.exon10;Parent=g5816.t2
HiC_scaffold_14	AUGUSTUS	CDS	53392856	53392964	1.0	-	0	ID=g5816.t2.CDS10;Parent=g5816.t2
HiC_scaffold_14	gmst	CDS	53392856	53392964	108.338401	-	0	ID=g5816.t1.CDS10;Parent=g5816.t1
HiC_scaffold_14	gmst	exon	53392856	53392964	108.338401	-	0	ID=g5816.t1.exon10;Parent=g5816.t1
HiC_scaffold_14	AUGUSTUS	intron	53392965	53393197	1.0	-	.	ID=g5816.t2.intron10;Parent=g5816.t2
HiC_scaffold_14	gmst	intron	53392965	53393197	108.338401	-	0	ID=g5816.t1.intron10;Parent=g5816.t1
HiC_scaffold_14	AUGUSTUS	exon	53393198	53393325	.	-	.	ID=g5816.t2.exon11;Parent=g5816.t2
HiC_scaffold_14	AUGUSTUS	CDS	53393198	53393325	1.0	-	2	ID=g5816.t2.CDS11;Parent=g5816.t2
HiC_scaffold_14	gmst	CDS	53393198	53393325	108.338401	-	2	ID=g5816.t1.CDS11;Parent=g5816.t1
HiC_scaffold_14	gmst	exon	53393198	53393325	108.338401	-	2	ID=g5816.t1.exon11;Parent=g5816.t1
HiC_scaffold_14	AUGUSTUS	intron	53393326	53394502	1.0	-	.	ID=g5816.t2.intron11;Parent=g5816.t2
HiC_scaffold_14	gmst	intron	53393326	53394502	108.338401	-	0	ID=g5816.t1.intron11;Parent=g5816.t1
HiC_scaffold_14	AUGUSTUS	exon	53394503	53394621	.	-	.	ID=g5816.t2.exon12;Parent=g5816.t2
HiC_scaffold_14	AUGUSTUS	CDS	53394503	53394621	1.0	-	1	ID=g5816.t2.CDS12;Parent=g5816.t2
HiC_scaffold_14	gmst	CDS	53394503	53394621	108.338401	-	1	ID=g5816.t1.CDS12;Parent=g5816.t1
HiC_scaffold_14	gmst	exon	53394503	53394621	108.338401	-	1	ID=g5816.t1.exon12;Parent=g5816.t1
HiC_scaffold_14	AUGUSTUS	intron	53394622	53394997	1.0	-	.	ID=g5816.t2.intron12;Parent=g5816.t2
HiC_scaffold_14	gmst	intron	53394622	53394997	108.338401	-	0	ID=g5816.t1.intron12;Parent=g5816.t1
HiC_scaffold_14	AUGUSTUS	exon	53394998	53395121	.	-	.	ID=g5816.t2.exon13;Parent=g5816.t2
HiC_scaffold_14	AUGUSTUS	CDS	53394998	53395121	1.0	-	2	ID=g5816.t2.CDS13;Parent=g5816.t2
HiC_scaffold_14	gmst	CDS	53394998	53395121	108.338401	-	2	ID=g5816.t1.CDS13;Parent=g5816.t1
HiC_scaffold_14	gmst	exon	53394998	53395121	108.338401	-	2	ID=g5816.t1.exon13;Parent=g5816.t1
HiC_scaffold_14	AUGUSTUS	intron	53395122	53395283	1.0	-	.	ID=g5816.t2.intron13;Parent=g5816.t2
HiC_scaffold_14	gmst	intron	53395122	53395283	108.338401	-	0	ID=g5816.t1.intron13;Parent=g5816.t1
HiC_scaffold_14	AUGUSTUS	exon	53395284	53395524	.	-	.	ID=g5816.t2.exon14;Parent=g5816.t2
HiC_scaffold_14	AUGUSTUS	CDS	53395284	53395524	1.0	-	0	ID=g5816.t2.CDS14;Parent=g5816.t2
HiC_scaffold_14	gmst	CDS	53395284	53395539	108.338401	-	0	ID=g5816.t1.CDS14;Parent=g5816.t1
HiC_scaffold_14	gmst	exon	53395284	53395539	108.338401	-	0	ID=g5816.t1.exon14;Parent=g5816.t1
HiC_scaffold_14	AUGUSTUS	intron	53395525	53395658	0.79	-	.	ID=g5816.t2.intron14;Parent=g5816.t2
HiC_scaffold_14	gmst	start_codon	53395537	53395539	108.338401	-	0	ID=g5816.t1.start1;Parent=g5816.t1
HiC_scaffold_14	AUGUSTUS	exon	53395659	53395673	.	-	.	ID=g5816.t2.exon15;Parent=g5816.t2
HiC_scaffold_14	AUGUSTUS	CDS	53395659	53395673	0.79	-	0	ID=g5816.t2.CDS15;Parent=g5816.t2
HiC_scaffold_14	AUGUSTUS	start_codon	53395671	53395673	.	-	0	ID=g5816.t2.start1;Parent=g5816.t2
HiC_scaffold_14	AUGUSTUS	start_codon	53424193	53424195	.	+	0	ID=g5817.t1.start1;Parent=g5817.t1
HiC_scaffold_14	AUGUSTUS	exon	53424193	53424208	.	+	.	ID=g5817.t1.exon1;Parent=g5817.t1
HiC_scaffold_14	AUGUSTUS	CDS	53424193	53424208	1.0	+	0	ID=g5817.t1.CDS1;Parent=g5817.t1
HiC_scaffold_14	AUGUSTUS	gene	53424193	53516875	.	+	.	ID=g5817
HiC_scaffold_14	AUGUSTUS	mRNA	53424193	53516875	1.0	+	.	ID=g5817.t1;Parent=g5817;em_target=9668.ENSMPUP00000016993;em_score=1142.6;em_evalue=0.0;em_tcov=.;em_OGs=COG5371@1|root,KOG1386@2759|Eukaryota,38DI0@33154|Opisthokonta,3BFEE@33208|Metazoa,3CSEM@33213|Bilateria,482ND@7711|Chordata,49910@7742|Vertebrata,3JEF5@40674|Mammalia,3EH07@33554|Carnivora;em_COG_cat=F;em_desc=Ectonucleoside triphosphate diphosphohydrolase 1;em_max_annot_lvl=33208|Metazoa;em_Preferred_name=ENTPD1;em_EC=3.6.1.5;em_KEGG_ko=ko:K01510;em_KEGG_Pathway=ko00230,ko00240,ko05169,map00230,map00240,map05169;em_KEGG_Reaction=R00086,R00122,R00155,R00159,R00328,R00335,R00514,R00569,R00719,R00961,R02092,R02095;em_KEGG_rclass=RC00002;em_BRITE=ko00000,ko00001,ko01000,ko04090;em_PFAMs=GDA1_CD39;em_GOs=GO:0001101,GO:0001775,GO:0002237,GO:0003674,GO:0003824,GO:0005488,GO:0005515,GO:0005575,GO:0005576,GO:0005604,GO:0005605,GO:0005615,GO:0005622,GO:0005623,GO:0005737,GO:0005886,GO:0005887,GO:0006139,GO:0006140,GO:0006725,GO:0006753,GO:0006793,GO:0006796,GO:0006807,GO:0006950,GO:0007154,GO:0007155,GO:0007165,GO:0007186,GO:0007584,GO:0007596,GO:0007599,GO:0008021,GO:0008150,GO:0008152,GO:0009056,GO:0009058,GO:0009132,GO:0009134,GO:0009135,GO:0009137,GO:0009179,GO:0009181,GO:0009185,GO:0009191,GO:0009314,GO:0009410,GO:0009605,GO:0009607,GO:0009611,GO:0009612,GO:0009617,GO:0009628,GO:0009889,GO:0009890,GO:0009892,GO:0009986,GO:0009987,GO:0009991,GO:0010033,GO:0010035,GO:0010038,GO:0010044,GO:0010212,GO:0010238,GO:0010243,GO:0010332,GO:0010563,GO:0010996,GO:0012505,GO:0014059,GO:0014069,GO:0014070,GO:0014072,GO:0014074,GO:0016020,GO:0016021,GO:0016043,GO:0016323,GO:0016462,GO:0016787,GO:0016817,GO:0016818,GO:0016887,GO:0017110,GO:0017111,GO:0018130,GO:0019219,GO:0019220,GO:0019222,GO:0019438,GO:0019439,GO:0019637,GO:0022607,GO:0022610,GO:0023052,GO:0030133,GO:0030168,GO:0030808,GO:0030809,GO:0031000,GO:0031012,GO:0031224,GO:0031226,GO:0031323,GO:0031324,GO:0031326,GO:0031327,GO:0031410,GO:0031667,GO:0031982,GO:0032279,GO:0032496,GO:0032501,GO:0032879,GO:0033198,GO:0033602,GO:0033604,GO:0033993,GO:0034097,GO:0034404,GO:0034612,GO:0034641,GO:0034654,GO:0034655,GO:0034656,GO:0035455,GO:0035456,GO:0035457,GO:0036270,GO:0036477,GO:0042060,GO:0042221,GO:0042493,GO:0042802,GO:0042995,GO:0043005,GO:0043025,GO:0043200,GO:0043207,GO:0043226,GO:0043227,GO:0043229,GO:0043262,GO:0043269,GO:0043271,GO:0043278,GO:0043279,GO:0043933,GO:0044085,GO:0044237,GO:0044238,GO:0044248,GO:0044249,GO:0044270,GO:0044271,GO:0044281,GO:0044282,GO:0044283,GO:0044297,GO:0044420,GO:0044421,GO:0044424,GO:0044425,GO:0044444,GO:0044456,GO:0044459,GO:0044464,GO:0045202,GO:0045934,GO:0045936,GO:0045980,GO:0046434,GO:0046483,GO:0046683,GO:0046700,GO:0048519,GO:0048523,GO:0048583,GO:0048585,GO:0050433,GO:0050789,GO:0050794,GO:0050817,GO:0050878,GO:0050896,GO:0051046,GO:0051048,GO:0051049,GO:0051051,GO:0051171,GO:0051172,GO:0051174,GO:0051259,GO:0051260,GO:0051704,GO:0051707,GO:0051716,GO:0051952,GO:0051953,GO:0055086,GO:0060359,GO:0062012,GO:0062014,GO:0062023,GO:0065003,GO:0065007,GO:0065008,GO:0070382,GO:0070887,GO:0071216,GO:0071219,GO:0071222,GO:0071241,GO:0071248,GO:0071275,GO:0071310,GO:0071345,GO:0071356,GO:0071396,GO:0071704,GO:0071840,GO:0071944,GO:0072347,GO:0080090,GO:0097060,GO:0097458,GO:0097708,GO:0098590,GO:0098793,GO:0098794,GO:0098984,GO:0099503,GO:0099572,GO:0120025,GO:1900371,GO:1900372,GO:1900542,GO:1900543,GO:1901292,GO:1901360,GO:1901361,GO:1901362,GO:1901575,GO:1901576,GO:1901698,GO:1901700,GO:1901701,GO:1903530,GO:1903531,GO:1903576,GO:1903578,GO:1903579,GO:2001023,GO:2001024,GO:2001169,GO:2001170
HiC_scaffold_14	AUGUSTUS	intron	53424209	53470558	1.0	+	.	ID=g5817.t1.intron1;Parent=g5817.t1
HiC_scaffold_14	AUGUSTUS	exon	53470559	53470686	.	+	.	ID=g5817.t1.exon2;Parent=g5817.t1
HiC_scaffold_14	AUGUSTUS	CDS	53470559	53470686	1.0	+	2	ID=g5817.t1.CDS2;Parent=g5817.t1
HiC_scaffold_14	AUGUSTUS	intron	53470687	53489994	1.0	+	.	ID=g5817.t1.intron2;Parent=g5817.t1
HiC_scaffold_14	AUGUSTUS	exon	53489995	53490112	.	+	.	ID=g5817.t1.exon3;Parent=g5817.t1
HiC_scaffold_14	AUGUSTUS	CDS	53489995	53490112	1.0	+	0	ID=g5817.t1.CDS3;Parent=g5817.t1
HiC_scaffold_14	AUGUSTUS	intron	53490113	53492444	1.0	+	.	ID=g5817.t1.intron3;Parent=g5817.t1
HiC_scaffold_14	AUGUSTUS	exon	53492445	53492595	.	+	.	ID=g5817.t1.exon4;Parent=g5817.t1
HiC_scaffold_14	AUGUSTUS	CDS	53492445	53492595	1.0	+	2	ID=g5817.t1.CDS4;Parent=g5817.t1
HiC_scaffold_14	AUGUSTUS	intron	53492596	53494447	1.0	+	.	ID=g5817.t1.intron4;Parent=g5817.t1
HiC_scaffold_14	AUGUSTUS	exon	53494448	53494607	.	+	.	ID=g5817.t1.exon5;Parent=g5817.t1
HiC_scaffold_14	AUGUSTUS	CDS	53494448	53494607	1.0	+	1	ID=g5817.t1.CDS5;Parent=g5817.t1
HiC_scaffold_14	AUGUSTUS	intron	53494608	53495514	1.0	+	.	ID=g5817.t1.intron5;Parent=g5817.t1
HiC_scaffold_14	AUGUSTUS	exon	53495515	53495754	.	+	.	ID=g5817.t1.exon6;Parent=g5817.t1
HiC_scaffold_14	AUGUSTUS	CDS	53495515	53495754	1.0	+	0	ID=g5817.t1.CDS6;Parent=g5817.t1
HiC_scaffold_14	AUGUSTUS	intron	53495755	53497061	1.0	+	.	ID=g5817.t1.intron6;Parent=g5817.t1
HiC_scaffold_14	AUGUSTUS	exon	53497062	53497319	.	+	.	ID=g5817.t1.exon7;Parent=g5817.t1
HiC_scaffold_14	AUGUSTUS	CDS	53497062	53497319	1.0	+	0	ID=g5817.t1.CDS7;Parent=g5817.t1
HiC_scaffold_14	AUGUSTUS	intron	53497320	53509541	1.0	+	.	ID=g5817.t1.intron7;Parent=g5817.t1
HiC_scaffold_14	AUGUSTUS	exon	53509542	53509658	.	+	.	ID=g5817.t1.exon8;Parent=g5817.t1
HiC_scaffold_14	AUGUSTUS	CDS	53509542	53509658	1.0	+	0	ID=g5817.t1.CDS8;Parent=g5817.t1
HiC_scaffold_14	AUGUSTUS	intron	53509659	53514414	1.0	+	.	ID=g5817.t1.intron8;Parent=g5817.t1
HiC_scaffold_14	AUGUSTUS	exon	53514415	53514552	.	+	.	ID=g5817.t1.exon9;Parent=g5817.t1
HiC_scaffold_14	AUGUSTUS	CDS	53514415	53514552	1.0	+	0	ID=g5817.t1.CDS9;Parent=g5817.t1
HiC_scaffold_14	AUGUSTUS	intron	53514553	53516668	1.0	+	.	ID=g5817.t1.intron9;Parent=g5817.t1
HiC_scaffold_14	AUGUSTUS	exon	53516669	53516875	.	+	.	ID=g5817.t1.exon10;Parent=g5817.t1
HiC_scaffold_14	AUGUSTUS	CDS	53516669	53516875	1.0	+	0	ID=g5817.t1.CDS10;Parent=g5817.t1
HiC_scaffold_14	AUGUSTUS	stop_codon	53516873	53516875	.	+	0	ID=g5817.t1.stop1;Parent=g5817.t1
HiC_scaffold_14	AUGUSTUS	stop_codon	53528140	53528142	.	-	0	ID=g5818.t1.stop1;Parent=g5818.t1
HiC_scaffold_14	AUGUSTUS	stop_codon	53528140	53528142	.	-	0	ID=g5818.t2.stop1;Parent=g5818.t2
HiC_scaffold_14	AUGUSTUS	exon	53528140	53529118	.	-	.	ID=g5818.t2.exon1;Parent=g5818.t2
HiC_scaffold_14	AUGUSTUS	CDS	53528140	53529118	1.0	-	1	ID=g5818.t2.CDS1;Parent=g5818.t2
HiC_scaffold_14	AUGUSTUS	exon	53528140	53529121	.	-	.	ID=g5818.t1.exon1;Parent=g5818.t1
HiC_scaffold_14	AUGUSTUS	CDS	53528140	53529121	1.0	-	1	ID=g5818.t1.CDS1;Parent=g5818.t1
HiC_scaffold_14	AUGUSTUS	gene	53528140	53582927	.	-	.	ID=g5818
HiC_scaffold_14	AUGUSTUS	mRNA	53528140	53582927	1.0	-	.	ID=g5818.t1;Parent=g5818;em_target=9402.XP_006926080.1;em_score=563.7;em_evalue=5.9e-173;em_tcov=.;em_OGs=COG5226@1|root,KOG2386@2759|Eukaryota,39RR8@33154|Opisthokonta,3BJ3G@33208|Metazoa,3D0WW@33213|Bilateria,48D2F@7711|Chordata,498B0@7742|Vertebrata,3JIF0@40674|Mammalia;em_COG_cat=A;em_desc=mRNA guanylyltransferase activity;em_max_annot_lvl=33208|Metazoa;em_Preferred_name=;em_PFAMs=DSPc;em_EC=3.1.3.16,3.1.3.48;em_KEGG_ko=ko:K14165;em_BRITE=ko00000,ko01000,ko01009
HiC_scaffold_14	AUGUSTUS	mRNA	53528140	53582927	1.0	-	.	ID=g5818.t2;Parent=g5818;em_target=9402.XP_006926080.1;em_score=569.4;em_evalue=1.1e-174;em_tcov=.;em_OGs=COG5226@1|root,KOG2386@2759|Eukaryota,39RR8@33154|Opisthokonta,3BJ3G@33208|Metazoa,3D0WW@33213|Bilateria,48D2F@7711|Chordata,498B0@7742|Vertebrata,3JIF0@40674|Mammalia;em_COG_cat=A;em_desc=mRNA guanylyltransferase activity;em_max_annot_lvl=33208|Metazoa;em_Preferred_name=;em_PFAMs=DSPc;em_EC=3.1.3.16,3.1.3.48;em_KEGG_ko=ko:K14165;em_BRITE=ko00000,ko01000,ko01009
HiC_scaffold_14	AUGUSTUS	intron	53529119	53531321	1.0	-	.	ID=g5818.t2.intron1;Parent=g5818.t2
HiC_scaffold_14	AUGUSTUS	intron	53529122	53531321	1.0	-	.	ID=g5818.t1.intron1;Parent=g5818.t1
HiC_scaffold_14	AUGUSTUS	exon	53531322	53531423	.	-	.	ID=g5818.t1.exon2;Parent=g5818.t1
HiC_scaffold_14	AUGUSTUS	exon	53531322	53531423	.	-	.	ID=g5818.t2.exon2;Parent=g5818.t2
HiC_scaffold_14	AUGUSTUS	CDS	53531322	53531423	1.0	-	1	ID=g5818.t1.CDS2;Parent=g5818.t1
HiC_scaffold_14	AUGUSTUS	CDS	53531322	53531423	1.0	-	1	ID=g5818.t2.CDS2;Parent=g5818.t2
HiC_scaffold_14	AUGUSTUS	intron	53531424	53543452	1.0	-	.	ID=g5818.t1.intron2;Parent=g5818.t1
HiC_scaffold_14	AUGUSTUS	intron	53531424	53543452	1.0	-	.	ID=g5818.t2.intron2;Parent=g5818.t2
HiC_scaffold_14	AUGUSTUS	exon	53543453	53543528	.	-	.	ID=g5818.t1.exon3;Parent=g5818.t1
HiC_scaffold_14	AUGUSTUS	exon	53543453	53543528	.	-	.	ID=g5818.t2.exon3;Parent=g5818.t2
HiC_scaffold_14	AUGUSTUS	CDS	53543453	53543528	1.0	-	2	ID=g5818.t1.CDS3;Parent=g5818.t1
HiC_scaffold_14	AUGUSTUS	CDS	53543453	53543528	1.0	-	2	ID=g5818.t2.CDS3;Parent=g5818.t2
HiC_scaffold_14	GeneMark.hmm3	stop_codon	53543499	53543501	.	-	0	ID=g5819.t1.stop1;Parent=g5819.t1
HiC_scaffold_14	GeneMark.hmm3	CDS	53543499	53543528	.	-	0	ID=g5819.t1.CDS1;Parent=g5819.t1
HiC_scaffold_14	GeneMark.hmm3	exon	53543499	53543528	.	-	0	ID=g5819.t1.exon1;Parent=g5819.t1
HiC_scaffold_14	GeneMark.hmm3	gene	53543499	53544114	.	-	.	ID=g5819
HiC_scaffold_14	GeneMark.hmm3	mRNA	53543499	53544114	.	-	.	ID=g5819.t1;Parent=g5819
HiC_scaffold_14	GeneMark.hmm3	intron	53543529	53543926	.	-	0	ID=g5819.t1.intron1;Parent=g5819.t1
HiC_scaffold_14	AUGUSTUS	intron	53543529	53543926	1.0	-	.	ID=g5818.t1.intron3;Parent=g5818.t1
HiC_scaffold_14	AUGUSTUS	intron	53543529	53543926	1.0	-	.	ID=g5818.t2.intron3;Parent=g5818.t2
HiC_scaffold_14	AUGUSTUS	exon	53543927	53543973	.	-	.	ID=g5818.t1.exon4;Parent=g5818.t1
HiC_scaffold_14	AUGUSTUS	exon	53543927	53543973	.	-	.	ID=g5818.t2.exon4;Parent=g5818.t2
HiC_scaffold_14	GeneMark.hmm3	CDS	53543927	53543973	.	-	2	ID=g5819.t1.CDS2;Parent=g5819.t1
HiC_scaffold_14	GeneMark.hmm3	exon	53543927	53543973	.	-	2	ID=g5819.t1.exon2;Parent=g5819.t1
HiC_scaffold_14	AUGUSTUS	CDS	53543927	53543973	1.0	-	1	ID=g5818.t1.CDS4;Parent=g5818.t1
HiC_scaffold_14	AUGUSTUS	CDS	53543927	53543973	1.0	-	1	ID=g5818.t2.CDS4;Parent=g5818.t2
HiC_scaffold_14	GeneMark.hmm3	intron	53543974	53544080	.	-	1	ID=g5819.t1.intron2;Parent=g5819.t1
HiC_scaffold_14	AUGUSTUS	intron	53543974	53544080	1.0	-	.	ID=g5818.t1.intron4;Parent=g5818.t1
HiC_scaffold_14	AUGUSTUS	intron	53543974	53544080	1.0	-	.	ID=g5818.t2.intron4;Parent=g5818.t2
HiC_scaffold_14	GeneMark.hmm3	CDS	53544081	53544114	.	-	0	ID=g5819.t1.CDS3;Parent=g5819.t1
HiC_scaffold_14	GeneMark.hmm3	exon	53544081	53544114	.	-	0	ID=g5819.t1.exon3;Parent=g5819.t1
HiC_scaffold_14	AUGUSTUS	exon	53544081	53544141	.	-	.	ID=g5818.t1.exon5;Parent=g5818.t1
HiC_scaffold_14	AUGUSTUS	exon	53544081	53544141	.	-	.	ID=g5818.t2.exon5;Parent=g5818.t2
HiC_scaffold_14	AUGUSTUS	CDS	53544081	53544141	1.0	-	2	ID=g5818.t1.CDS5;Parent=g5818.t1
HiC_scaffold_14	AUGUSTUS	CDS	53544081	53544141	1.0	-	2	ID=g5818.t2.CDS5;Parent=g5818.t2
HiC_scaffold_14	GeneMark.hmm3	start_codon	53544112	53544114	.	-	0	ID=g5819.t1.start1;Parent=g5819.t1
HiC_scaffold_14	AUGUSTUS	intron	53544142	53552055	1.0	-	.	ID=g5818.t1.intron5;Parent=g5818.t1
HiC_scaffold_14	AUGUSTUS	intron	53544142	53552055	1.0	-	.	ID=g5818.t2.intron5;Parent=g5818.t2
HiC_scaffold_14	AUGUSTUS	exon	53552056	53552179	.	-	.	ID=g5818.t1.exon6;Parent=g5818.t1
HiC_scaffold_14	AUGUSTUS	exon	53552056	53552179	.	-	.	ID=g5818.t2.exon6;Parent=g5818.t2
HiC_scaffold_14	AUGUSTUS	CDS	53552056	53552179	1.0	-	0	ID=g5818.t1.CDS6;Parent=g5818.t1
HiC_scaffold_14	AUGUSTUS	CDS	53552056	53552179	1.0	-	0	ID=g5818.t2.CDS6;Parent=g5818.t2
HiC_scaffold_14	AUGUSTUS	intron	53552180	53554679	1.0	-	.	ID=g5818.t1.intron6;Parent=g5818.t1
HiC_scaffold_14	AUGUSTUS	intron	53552180	53554679	1.0	-	.	ID=g5818.t2.intron6;Parent=g5818.t2
HiC_scaffold_14	AUGUSTUS	exon	53554680	53554811	.	-	.	ID=g5818.t1.exon7;Parent=g5818.t1
HiC_scaffold_14	AUGUSTUS	exon	53554680	53554811	.	-	.	ID=g5818.t2.exon7;Parent=g5818.t2
HiC_scaffold_14	AUGUSTUS	CDS	53554680	53554811	1.0	-	0	ID=g5818.t1.CDS7;Parent=g5818.t1
HiC_scaffold_14	AUGUSTUS	CDS	53554680	53554811	1.0	-	0	ID=g5818.t2.CDS7;Parent=g5818.t2
HiC_scaffold_14	AUGUSTUS	intron	53554812	53556955	1.0	-	.	ID=g5818.t1.intron7;Parent=g5818.t1
HiC_scaffold_14	AUGUSTUS	intron	53554812	53556955	1.0	-	.	ID=g5818.t2.intron7;Parent=g5818.t2
HiC_scaffold_14	AUGUSTUS	exon	53556956	53557031	.	-	.	ID=g5818.t1.exon8;Parent=g5818.t1
HiC_scaffold_14	AUGUSTUS	exon	53556956	53557031	.	-	.	ID=g5818.t2.exon8;Parent=g5818.t2
HiC_scaffold_14	AUGUSTUS	CDS	53556956	53557031	1.0	-	1	ID=g5818.t1.CDS8;Parent=g5818.t1
HiC_scaffold_14	AUGUSTUS	CDS	53556956	53557031	1.0	-	1	ID=g5818.t2.CDS8;Parent=g5818.t2
HiC_scaffold_14	AUGUSTUS	intron	53557032	53582898	1.0	-	.	ID=g5818.t1.intron8;Parent=g5818.t1
HiC_scaffold_14	AUGUSTUS	intron	53557032	53582898	1.0	-	.	ID=g5818.t2.intron8;Parent=g5818.t2
HiC_scaffold_14	AUGUSTUS	exon	53582899	53582927	.	-	.	ID=g5818.t1.exon9;Parent=g5818.t1
HiC_scaffold_14	AUGUSTUS	exon	53582899	53582927	.	-	.	ID=g5818.t2.exon9;Parent=g5818.t2
HiC_scaffold_14	AUGUSTUS	CDS	53582899	53582927	1.0	-	0	ID=g5818.t1.CDS9;Parent=g5818.t1
HiC_scaffold_14	AUGUSTUS	CDS	53582899	53582927	1.0	-	0	ID=g5818.t2.CDS9;Parent=g5818.t2
HiC_scaffold_14	AUGUSTUS	start_codon	53582925	53582927	.	-	0	ID=g5818.t1.start1;Parent=g5818.t1
HiC_scaffold_14	AUGUSTUS	start_codon	53582925	53582927	.	-	0	ID=g5818.t2.start1;Parent=g5818.t2
HiC_scaffold_14	AUGUSTUS	start_codon	53705198	53705200	.	+	0	ID=g5820.t1.start1;Parent=g5820.t1
HiC_scaffold_14	AUGUSTUS	exon	53705198	53705266	.	+	.	ID=g5820.t1.exon1;Parent=g5820.t1
HiC_scaffold_14	AUGUSTUS	CDS	53705198	53705266	1.0	+	0	ID=g5820.t1.CDS1;Parent=g5820.t1
HiC_scaffold_14	AUGUSTUS	gene	53705198	53721885	.	+	.	ID=g5820
HiC_scaffold_14	AUGUSTUS	mRNA	53705198	53721885	1.0	+	.	ID=g5820.t1;Parent=g5820;em_target=9668.ENSMPUP00000016984;em_score=878.9;em_evalue=1.7e-267;em_tcov=.;em_OGs=2CBPV@1|root,2QWGF@2759|Eukaryota,39SIM@33154|Opisthokonta,3BEEX@33208|Metazoa,3CX41@33213|Bilateria,489BG@7711|Chordata,493KA@7742|Vertebrata,3J9C2@40674|Mammalia,3ESR8@33554|Carnivora;em_COG_cat=D;em_desc=Belongs to the cyclin family;em_max_annot_lvl=33208|Metazoa;em_Preferred_name=CCNJ;em_PFAMs=Cyclin_C,Cyclin_N;em_GOs=
HiC_scaffold_14	AUGUSTUS	intron	53705267	53713121	1.0	+	.	ID=g5820.t1.intron1;Parent=g5820.t1
HiC_scaffold_14	AUGUSTUS	exon	53713122	53713332	.	+	.	ID=g5820.t1.exon2;Parent=g5820.t1
HiC_scaffold_14	AUGUSTUS	CDS	53713122	53713332	1.0	+	0	ID=g5820.t1.CDS2;Parent=g5820.t1
HiC_scaffold_14	AUGUSTUS	intron	53713333	53720389	1.0	+	.	ID=g5820.t1.intron2;Parent=g5820.t1
HiC_scaffold_14	AUGUSTUS	exon	53720390	53720689	.	+	.	ID=g5820.t1.exon3;Parent=g5820.t1
HiC_scaffold_14	AUGUSTUS	CDS	53720390	53720689	1.0	+	2	ID=g5820.t1.CDS3;Parent=g5820.t1
HiC_scaffold_14	AUGUSTUS	intron	53720690	53720776	1.0	+	.	ID=g5820.t1.intron3;Parent=g5820.t1
HiC_scaffold_14	AUGUSTUS	exon	53720777	53720936	.	+	.	ID=g5820.t1.exon4;Parent=g5820.t1
HiC_scaffold_14	AUGUSTUS	CDS	53720777	53720936	1.0	+	2	ID=g5820.t1.CDS4;Parent=g5820.t1
HiC_scaffold_14	AUGUSTUS	intron	53720937	53721473	1.0	+	.	ID=g5820.t1.intron4;Parent=g5820.t1
HiC_scaffold_14	AUGUSTUS	exon	53721474	53721885	.	+	.	ID=g5820.t1.exon5;Parent=g5820.t1
HiC_scaffold_14	AUGUSTUS	CDS	53721474	53721885	1.0	+	1	ID=g5820.t1.CDS5;Parent=g5820.t1
HiC_scaffold_14	AUGUSTUS	stop_codon	53721883	53721885	.	+	0	ID=g5820.t1.stop1;Parent=g5820.t1
HiC_scaffold_14	AUGUSTUS	start_codon	53816796	53816798	.	+	0	ID=g5821.t2.start1;Parent=g5821.t2
HiC_scaffold_14	gmst	start_codon	53816796	53816798	269.899068	+	0	ID=g5821.t1.start1;Parent=g5821.t1
HiC_scaffold_14	AUGUSTUS	exon	53816796	53818951	.	+	.	ID=g5821.t2.exon1;Parent=g5821.t2
HiC_scaffold_14	AUGUSTUS	CDS	53816796	53818951	0.52	+	0	ID=g5821.t2.CDS1;Parent=g5821.t2
HiC_scaffold_14	gmst	gene	53816796	53821271	.	+	.	ID=g5821
HiC_scaffold_14	gmst	mRNA	53816796	53821271	.	+	.	ID=g5821.t1;Parent=g5821;em_target=9668.ENSMPUP00000020000;em_score=3300.9;em_evalue=0.0;em_tcov=.;em_OGs=KOG1721@1|root,KOG1721@2759|Eukaryota,39UBA@33154|Opisthokonta,3BBI5@33208|Metazoa,3D1DW@33213|Bilateria,483B4@7711|Chordata,48YSN@7742|Vertebrata,3JDVR@40674|Mammalia,3EFJZ@33554|Carnivora;em_COG_cat=S;em_desc=Zinc finger protein 518A;em_max_annot_lvl=33208|Metazoa;em_Preferred_name=ZNF518A;em_GOs=GO:0000981,GO:0003674,GO:0003700,GO:0005575,GO:0005622,GO:0005623,GO:0005634,GO:0006355,GO:0006357,GO:0008150,GO:0009889,GO:0010468,GO:0010556,GO:0019219,GO:0019222,GO:0031323,GO:0031326,GO:0043226,GO:0043227,GO:0043229,GO:0043231,GO:0044424,GO:0044464,GO:0050789,GO:0050794,GO:0051171,GO:0051252,GO:0060255,GO:0065007,GO:0080090,GO:0140110,GO:1903506,GO:2000112,GO:2001141
HiC_scaffold_14	AUGUSTUS	mRNA	53816796	53821271	.	+	.	ID=g5821.t2;Parent=g5821;em_target=9668.ENSMPUP00000020000;em_score=1632.5;em_evalue=0.0;em_tcov=.;em_OGs=KOG1721@1|root,KOG1721@2759|Eukaryota,39UBA@33154|Opisthokonta,3BBI5@33208|Metazoa,3D1DW@33213|Bilateria,483B4@7711|Chordata,48YSN@7742|Vertebrata,3JDVR@40674|Mammalia,3EFJZ@33554|Carnivora;em_COG_cat=S;em_desc=Zinc finger protein 518A;em_max_annot_lvl=33208|Metazoa;em_Preferred_name=ZNF518A;em_GOs=GO:0000981,GO:0003674,GO:0003700,GO:0005575,GO:0005622,GO:0005623,GO:0005634,GO:0006355,GO:0006357,GO:0008150,GO:0009889,GO:0010468,GO:0010556,GO:0019219,GO:0019222,GO:0031323,GO:0031326,GO:0043226,GO:0043227,GO:0043229,GO:0043231,GO:0044424,GO:0044464,GO:0050789,GO:0050794,GO:0051171,GO:0051252,GO:0060255,GO:0065007,GO:0080090,GO:0140110,GO:1903506,GO:2000112,GO:2001141
HiC_scaffold_14	gmst	CDS	53816796	53821271	269.899068	+	0	ID=g5821.t1.CDS1;Parent=g5821.t1
HiC_scaffold_14	gmst	exon	53816796	53821271	269.899068	+	0	ID=g5821.t1.exon1;Parent=g5821.t1
HiC_scaffold_14	AUGUSTUS	intron	53818952	53821186	0.35	+	.	ID=g5821.t2.intron1;Parent=g5821.t2
HiC_scaffold_14	AUGUSTUS	exon	53821187	53821271	.	+	.	ID=g5821.t2.exon2;Parent=g5821.t2
HiC_scaffold_14	AUGUSTUS	CDS	53821187	53821271	0.42	+	1	ID=g5821.t2.CDS2;Parent=g5821.t2
HiC_scaffold_14	AUGUSTUS	stop_codon	53821269	53821271	.	+	0	ID=g5821.t2.stop1;Parent=g5821.t2
HiC_scaffold_14	gmst	stop_codon	53821269	53821271	269.899068	+	0	ID=g5821.t1.stop1;Parent=g5821.t1
HiC_scaffold_14	AUGUSTUS	stop_codon	53841284	53841286	.	-	0	ID=g5822.t1.stop1;Parent=g5822.t1
HiC_scaffold_14	AUGUSTUS	stop_codon	53841284	53841286	.	-	0	ID=g5822.t2.stop1;Parent=g5822.t2
HiC_scaffold_14	gmst	stop_codon	53841284	53841286	97.564185	-	0	ID=g5822.t3.stop1;Parent=g5822.t3
HiC_scaffold_14	AUGUSTUS	exon	53841284	53841403	.	-	.	ID=g5822.t1.exon1;Parent=g5822.t1
HiC_scaffold_14	AUGUSTUS	exon	53841284	53841403	.	-	.	ID=g5822.t2.exon1;Parent=g5822.t2
HiC_scaffold_14	AUGUSTUS	CDS	53841284	53841403	1.0	-	0	ID=g5822.t1.CDS1;Parent=g5822.t1
HiC_scaffold_14	AUGUSTUS	CDS	53841284	53841403	1.0	-	0	ID=g5822.t2.CDS1;Parent=g5822.t2
HiC_scaffold_14	gmst	CDS	53841284	53841403	97.564185	-	0	ID=g5822.t3.CDS1;Parent=g5822.t3
HiC_scaffold_14	gmst	exon	53841284	53841403	97.564185	-	0	ID=g5822.t3.exon1;Parent=g5822.t3
HiC_scaffold_14	AUGUSTUS	gene	53841284	53913937	.	-	.	ID=g5822
HiC_scaffold_14	gmst	mRNA	53841284	53913937	.	-	.	ID=g5822.t3;Parent=g5822;em_target=9694.XP_007080185.1;em_score=991.5;em_evalue=2.4e-301;em_tcov=.;em_OGs=28NC9@1|root,2QUXR@2759|Eukaryota,38F1P@33154|Opisthokonta,3BF5N@33208|Metazoa,3CWMU@33213|Bilateria,48B3K@7711|Chordata,491QN@7742|Vertebrata,3JD4U@40674|Mammalia,3ET8T@33554|Carnivora;em_COG_cat=T;em_desc=B-cell linker;em_max_annot_lvl=33208|Metazoa;em_Preferred_name=BLNK;em_KEGG_ko=ko:K07371;em_KEGG_Pathway=ko04064,ko04380,ko04662,ko05340,map04064,map04380,map04662,map05340;em_BRITE=ko00000,ko00001;em_PFAMs=SH2;em_GOs=GO:0001775,GO:0002376,GO:0002520,GO:0002521,GO:0003674,GO:0005068,GO:0005070,GO:0005102,GO:0005488,GO:0005515,GO:0005575,GO:0005622,GO:0005623,GO:0005737,GO:0005829,GO:0005886,GO:0006950,GO:0006952,GO:0006954,GO:0006955,GO:0006959,GO:0007154,GO:0007165,GO:0007166,GO:0007167,GO:0007169,GO:0007202,GO:0007275,GO:0008150,GO:0009966,GO:0009967,GO:0009987,GO:0010517,GO:0010518,GO:0010646,GO:0010647,GO:0010863,GO:0016020,GO:0019899,GO:0019900,GO:0019901,GO:0023051,GO:0023052,GO:0023056,GO:0030097,GO:0030098,GO:0030154,GO:0030183,GO:0030674,GO:0030971,GO:0032501,GO:0032502,GO:0032991,GO:0035556,GO:0035591,GO:0035770,GO:0036464,GO:0042113,GO:0043085,GO:0043226,GO:0043228,GO:0043229,GO:0043232,GO:0044093,GO:0044424,GO:0044444,GO:0044464,GO:0045321,GO:0046649,GO:0048513,GO:0048518,GO:0048522,GO:0048534,GO:0048583,GO:0048584,GO:0048731,GO:0048856,GO:0048869,GO:0050789,GO:0050790,GO:0050794,GO:0050896,GO:0051336,GO:0051345,GO:0051716,GO:0051726,GO:0060090,GO:0060191,GO:0060193,GO:0065007,GO:0065009,GO:0071944,GO:1900274,GO:1990782,GO:1990904
HiC_scaffold_14	AUGUSTUS	mRNA	53841284	53913937	1.0	-	.	ID=g5822.t1;Parent=g5822;em_target=9668.ENSMPUP00000016980;em_score=1070.6;em_evalue=0.0;em_tcov=.;em_OGs=28NC9@1|root,2QUXR@2759|Eukaryota,38F1P@33154|Opisthokonta,3BF5N@33208|Metazoa,3CWMU@33213|Bilateria,48B3K@7711|Chordata,491QN@7742|Vertebrata,3JD4U@40674|Mammalia,3ET8T@33554|Carnivora;em_COG_cat=T;em_desc=B-cell linker;em_max_annot_lvl=33208|Metazoa;em_Preferred_name=BLNK;em_KEGG_ko=ko:K07371;em_KEGG_Pathway=ko04064,ko04380,ko04662,ko05340,map04064,map04380,map04662,map05340;em_BRITE=ko00000,ko00001;em_PFAMs=SH2;em_GOs=GO:0001775,GO:0002376,GO:0002520,GO:0002521,GO:0003674,GO:0005068,GO:0005070,GO:0005102,GO:0005488,GO:0005515,GO:0005575,GO:0005622,GO:0005623,GO:0005737,GO:0005829,GO:0005886,GO:0006950,GO:0006952,GO:0006954,GO:0006955,GO:0006959,GO:0007154,GO:0007165,GO:0007166,GO:0007167,GO:0007169,GO:0007202,GO:0007275,GO:0008150,GO:0009966,GO:0009967,GO:0009987,GO:0010517,GO:0010518,GO:0010646,GO:0010647,GO:0010863,GO:0016020,GO:0019899,GO:0019900,GO:0019901,GO:0023051,GO:0023052,GO:0023056,GO:0030097,GO:0030098,GO:0030154,GO:0030183,GO:0030674,GO:0030971,GO:0032501,GO:0032502,GO:0032991,GO:0035556,GO:0035591,GO:0035770,GO:0036464,GO:0042113,GO:0043085,GO:0043226,GO:0043228,GO:0043229,GO:0043232,GO:0044093,GO:0044424,GO:0044444,GO:0044464,GO:0045321,GO:0046649,GO:0048513,GO:0048518,GO:0048522,GO:0048534,GO:0048583,GO:0048584,GO:0048731,GO:0048856,GO:0048869,GO:0050789,GO:0050790,GO:0050794,GO:0050896,GO:0051336,GO:0051345,GO:0051716,GO:0051726,GO:0060090,GO:0060191,GO:0060193,GO:0065007,GO:0065009,GO:0071944,GO:1900274,GO:1990782,GO:1990904
HiC_scaffold_14	AUGUSTUS	mRNA	53841284	53913937	1.0	-	.	ID=g5822.t2;Parent=g5822;em_target=9668.ENSMPUP00000016980;em_score=980.2;em_evalue=5.1e-298;em_tcov=.;em_OGs=28NC9@1|root,2QUXR@2759|Eukaryota,38F1P@33154|Opisthokonta,3BF5N@33208|Metazoa,3CWMU@33213|Bilateria,48B3K@7711|Chordata,491QN@7742|Vertebrata,3JD4U@40674|Mammalia,3ET8T@33554|Carnivora;em_COG_cat=T;em_desc=B-cell linker;em_max_annot_lvl=33208|Metazoa;em_Preferred_name=BLNK;em_KEGG_ko=ko:K07371;em_KEGG_Pathway=ko04064,ko04380,ko04662,ko05340,map04064,map04380,map04662,map05340;em_BRITE=ko00000,ko00001;em_PFAMs=SH2;em_GOs=GO:0001775,GO:0002376,GO:0002520,GO:0002521,GO:0003674,GO:0005068,GO:0005070,GO:0005102,GO:0005488,GO:0005515,GO:0005575,GO:0005622,GO:0005623,GO:0005737,GO:0005829,GO:0005886,GO:0006950,GO:0006952,GO:0006954,GO:0006955,GO:0006959,GO:0007154,GO:0007165,GO:0007166,GO:0007167,GO:0007169,GO:0007202,GO:0007275,GO:0008150,GO:0009966,GO:0009967,GO:0009987,GO:0010517,GO:0010518,GO:0010646,GO:0010647,GO:0010863,GO:0016020,GO:0019899,GO:0019900,GO:0019901,GO:0023051,GO:0023052,GO:0023056,GO:0030097,GO:0030098,GO:0030154,GO:0030183,GO:0030674,GO:0030971,GO:0032501,GO:0032502,GO:0032991,GO:0035556,GO:0035591,GO:0035770,GO:0036464,GO:0042113,GO:0043085,GO:0043226,GO:0043228,GO:0043229,GO:0043232,GO:0044093,GO:0044424,GO:0044444,GO:0044464,GO:0045321,GO:0046649,GO:0048513,GO:0048518,GO:0048522,GO:0048534,GO:0048583,GO:0048584,GO:0048731,GO:0048856,GO:0048869,GO:0050789,GO:0050790,GO:0050794,GO:0050896,GO:0051336,GO:0051345,GO:0051716,GO:0051726,GO:0060090,GO:0060191,GO:0060193,GO:0065007,GO:0065009,GO:0071944,GO:1900274,GO:1990782,GO:1990904
HiC_scaffold_14	AUGUSTUS	intron	53841404	53846092	1.0	-	.	ID=g5822.t1.intron1;Parent=g5822.t1
HiC_scaffold_14	AUGUSTUS	intron	53841404	53846092	1.0	-	.	ID=g5822.t2.intron1;Parent=g5822.t2
HiC_scaffold_14	gmst	intron	53841404	53846092	97.564185	-	0	ID=g5822.t3.intron1;Parent=g5822.t3
HiC_scaffold_14	AUGUSTUS	exon	53846093	53846248	.	-	.	ID=g5822.t1.exon2;Parent=g5822.t1
HiC_scaffold_14	AUGUSTUS	exon	53846093	53846248	.	-	.	ID=g5822.t2.exon2;Parent=g5822.t2
HiC_scaffold_14	AUGUSTUS	CDS	53846093	53846248	1.0	-	0	ID=g5822.t1.CDS2;Parent=g5822.t1
HiC_scaffold_14	AUGUSTUS	CDS	53846093	53846248	1.0	-	0	ID=g5822.t2.CDS2;Parent=g5822.t2
HiC_scaffold_14	gmst	CDS	53846093	53846248	97.564185	-	0	ID=g5822.t3.CDS2;Parent=g5822.t3
HiC_scaffold_14	gmst	exon	53846093	53846248	97.564185	-	0	ID=g5822.t3.exon2;Parent=g5822.t3
HiC_scaffold_14	AUGUSTUS	intron	53846249	53848484	1.0	-	.	ID=g5822.t1.intron2;Parent=g5822.t1
HiC_scaffold_14	AUGUSTUS	intron	53846249	53848484	1.0	-	.	ID=g5822.t2.intron2;Parent=g5822.t2
HiC_scaffold_14	gmst	intron	53846249	53848484	97.564185	-	0	ID=g5822.t3.intron2;Parent=g5822.t3
HiC_scaffold_14	AUGUSTUS	exon	53848485	53848568	.	-	.	ID=g5822.t1.exon3;Parent=g5822.t1
HiC_scaffold_14	AUGUSTUS	exon	53848485	53848568	.	-	.	ID=g5822.t2.exon3;Parent=g5822.t2
HiC_scaffold_14	AUGUSTUS	CDS	53848485	53848568	1.0	-	0	ID=g5822.t1.CDS3;Parent=g5822.t1
HiC_scaffold_14	AUGUSTUS	CDS	53848485	53848568	1.0	-	0	ID=g5822.t2.CDS3;Parent=g5822.t2
HiC_scaffold_14	gmst	CDS	53848485	53848568	97.564185	-	0	ID=g5822.t3.CDS3;Parent=g5822.t3
HiC_scaffold_14	gmst	exon	53848485	53848568	97.564185	-	0	ID=g5822.t3.exon3;Parent=g5822.t3
HiC_scaffold_14	AUGUSTUS	intron	53848569	53849429	1.0	-	.	ID=g5822.t1.intron3;Parent=g5822.t1
HiC_scaffold_14	AUGUSTUS	intron	53848569	53849429	1.0	-	.	ID=g5822.t2.intron3;Parent=g5822.t2
HiC_scaffold_14	gmst	intron	53848569	53849429	97.564185	-	0	ID=g5822.t3.intron3;Parent=g5822.t3
HiC_scaffold_14	AUGUSTUS	exon	53849430	53849497	.	-	.	ID=g5822.t1.exon4;Parent=g5822.t1
HiC_scaffold_14	AUGUSTUS	exon	53849430	53849497	.	-	.	ID=g5822.t2.exon4;Parent=g5822.t2
HiC_scaffold_14	AUGUSTUS	CDS	53849430	53849497	1.0	-	2	ID=g5822.t1.CDS4;Parent=g5822.t1
HiC_scaffold_14	AUGUSTUS	CDS	53849430	53849497	1.0	-	2	ID=g5822.t2.CDS4;Parent=g5822.t2
HiC_scaffold_14	gmst	CDS	53849430	53849497	97.564185	-	2	ID=g5822.t3.CDS4;Parent=g5822.t3
HiC_scaffold_14	gmst	exon	53849430	53849497	97.564185	-	2	ID=g5822.t3.exon4;Parent=g5822.t3
HiC_scaffold_14	AUGUSTUS	intron	53849498	53851073	1.0	-	.	ID=g5822.t1.intron4;Parent=g5822.t1
HiC_scaffold_14	AUGUSTUS	intron	53849498	53851073	1.0	-	.	ID=g5822.t2.intron4;Parent=g5822.t2
HiC_scaffold_14	gmst	intron	53849498	53851073	97.564185	-	0	ID=g5822.t3.intron4;Parent=g5822.t3
HiC_scaffold_14	AUGUSTUS	exon	53851074	53851105	.	-	.	ID=g5822.t1.exon5;Parent=g5822.t1
HiC_scaffold_14	AUGUSTUS	exon	53851074	53851105	.	-	.	ID=g5822.t2.exon5;Parent=g5822.t2
HiC_scaffold_14	AUGUSTUS	CDS	53851074	53851105	1.0	-	1	ID=g5822.t1.CDS5;Parent=g5822.t1
HiC_scaffold_14	AUGUSTUS	CDS	53851074	53851105	1.0	-	1	ID=g5822.t2.CDS5;Parent=g5822.t2
HiC_scaffold_14	gmst	CDS	53851074	53851105	97.564185	-	1	ID=g5822.t3.CDS5;Parent=g5822.t3
HiC_scaffold_14	gmst	exon	53851074	53851105	97.564185	-	1	ID=g5822.t3.exon5;Parent=g5822.t3
HiC_scaffold_14	AUGUSTUS	intron	53851106	53851673	1.0	-	.	ID=g5822.t1.intron5;Parent=g5822.t1
HiC_scaffold_14	AUGUSTUS	intron	53851106	53851673	1.0	-	.	ID=g5822.t2.intron5;Parent=g5822.t2
HiC_scaffold_14	gmst	intron	53851106	53851673	97.564185	-	0	ID=g5822.t3.intron5;Parent=g5822.t3
HiC_scaffold_14	AUGUSTUS	exon	53851674	53851758	.	-	.	ID=g5822.t1.exon6;Parent=g5822.t1
HiC_scaffold_14	AUGUSTUS	exon	53851674	53851758	.	-	.	ID=g5822.t2.exon6;Parent=g5822.t2
HiC_scaffold_14	AUGUSTUS	CDS	53851674	53851758	1.0	-	2	ID=g5822.t1.CDS6;Parent=g5822.t1
HiC_scaffold_14	AUGUSTUS	CDS	53851674	53851758	1.0	-	2	ID=g5822.t2.CDS6;Parent=g5822.t2
HiC_scaffold_14	gmst	CDS	53851674	53851758	97.564185	-	2	ID=g5822.t3.CDS6;Parent=g5822.t3
HiC_scaffold_14	gmst	exon	53851674	53851758	97.564185	-	2	ID=g5822.t3.exon6;Parent=g5822.t3
HiC_scaffold_14	AUGUSTUS	intron	53851759	53853737	1.0	-	.	ID=g5822.t1.intron6;Parent=g5822.t1
HiC_scaffold_14	AUGUSTUS	intron	53851759	53853737	1.0	-	.	ID=g5822.t2.intron6;Parent=g5822.t2
HiC_scaffold_14	gmst	intron	53851759	53853737	97.564185	-	0	ID=g5822.t3.intron6;Parent=g5822.t3
HiC_scaffold_14	AUGUSTUS	exon	53853738	53853780	.	-	.	ID=g5822.t1.exon7;Parent=g5822.t1
HiC_scaffold_14	AUGUSTUS	exon	53853738	53853780	.	-	.	ID=g5822.t2.exon7;Parent=g5822.t2
HiC_scaffold_14	AUGUSTUS	CDS	53853738	53853780	1.0	-	0	ID=g5822.t1.CDS7;Parent=g5822.t1
HiC_scaffold_14	AUGUSTUS	CDS	53853738	53853780	1.0	-	0	ID=g5822.t2.CDS7;Parent=g5822.t2
HiC_scaffold_14	gmst	CDS	53853738	53853780	97.564185	-	0	ID=g5822.t3.CDS7;Parent=g5822.t3
HiC_scaffold_14	gmst	exon	53853738	53853780	97.564185	-	0	ID=g5822.t3.exon7;Parent=g5822.t3
HiC_scaffold_14	AUGUSTUS	intron	53853781	53854611	1.0	-	.	ID=g5822.t1.intron7;Parent=g5822.t1
HiC_scaffold_14	AUGUSTUS	intron	53853781	53854611	1.0	-	.	ID=g5822.t2.intron7;Parent=g5822.t2
HiC_scaffold_14	gmst	intron	53853781	53854611	97.564185	-	0	ID=g5822.t3.intron7;Parent=g5822.t3
HiC_scaffold_14	AUGUSTUS	exon	53854612	53854639	.	-	.	ID=g5822.t1.exon8;Parent=g5822.t1
HiC_scaffold_14	AUGUSTUS	exon	53854612	53854639	.	-	.	ID=g5822.t2.exon8;Parent=g5822.t2
HiC_scaffold_14	AUGUSTUS	CDS	53854612	53854639	1.0	-	1	ID=g5822.t1.CDS8;Parent=g5822.t1
HiC_scaffold_14	AUGUSTUS	CDS	53854612	53854639	1.0	-	1	ID=g5822.t2.CDS8;Parent=g5822.t2
HiC_scaffold_14	gmst	CDS	53854612	53854639	97.564185	-	1	ID=g5822.t3.CDS8;Parent=g5822.t3
HiC_scaffold_14	gmst	exon	53854612	53854639	97.564185	-	1	ID=g5822.t3.exon8;Parent=g5822.t3
HiC_scaffold_14	AUGUSTUS	intron	53854640	53856569	1.0	-	.	ID=g5822.t1.intron8;Parent=g5822.t1
HiC_scaffold_14	AUGUSTUS	intron	53854640	53856569	1.0	-	.	ID=g5822.t2.intron8;Parent=g5822.t2
HiC_scaffold_14	gmst	intron	53854640	53856569	97.564185	-	0	ID=g5822.t3.intron8;Parent=g5822.t3
HiC_scaffold_14	AUGUSTUS	exon	53856570	53856639	.	-	.	ID=g5822.t1.exon9;Parent=g5822.t1
HiC_scaffold_14	AUGUSTUS	exon	53856570	53856639	.	-	.	ID=g5822.t2.exon9;Parent=g5822.t2
HiC_scaffold_14	AUGUSTUS	CDS	53856570	53856639	1.0	-	2	ID=g5822.t1.CDS9;Parent=g5822.t1
HiC_scaffold_14	AUGUSTUS	CDS	53856570	53856639	1.0	-	2	ID=g5822.t2.CDS9;Parent=g5822.t2
HiC_scaffold_14	gmst	CDS	53856570	53856639	97.564185	-	2	ID=g5822.t3.CDS9;Parent=g5822.t3
HiC_scaffold_14	gmst	exon	53856570	53856639	97.564185	-	2	ID=g5822.t3.exon9;Parent=g5822.t3
HiC_scaffold_14	AUGUSTUS	intron	53856640	53863143	1.0	-	.	ID=g5822.t1.intron9;Parent=g5822.t1
HiC_scaffold_14	AUGUSTUS	intron	53856640	53863143	1.0	-	.	ID=g5822.t2.intron9;Parent=g5822.t2
HiC_scaffold_14	gmst	intron	53856640	53863143	97.564185	-	0	ID=g5822.t3.intron9;Parent=g5822.t3
HiC_scaffold_14	AUGUSTUS	exon	53863144	53863215	.	-	.	ID=g5822.t1.exon10;Parent=g5822.t1
HiC_scaffold_14	AUGUSTUS	exon	53863144	53863215	.	-	.	ID=g5822.t2.exon10;Parent=g5822.t2
HiC_scaffold_14	AUGUSTUS	CDS	53863144	53863215	1.0	-	2	ID=g5822.t1.CDS10;Parent=g5822.t1
HiC_scaffold_14	AUGUSTUS	CDS	53863144	53863215	1.0	-	2	ID=g5822.t2.CDS10;Parent=g5822.t2
HiC_scaffold_14	gmst	CDS	53863144	53863215	97.564185	-	2	ID=g5822.t3.CDS10;Parent=g5822.t3
HiC_scaffold_14	gmst	exon	53863144	53863215	97.564185	-	2	ID=g5822.t3.exon10;Parent=g5822.t3
HiC_scaffold_14	AUGUSTUS	intron	53863216	53864377	1.0	-	.	ID=g5822.t1.intron10;Parent=g5822.t1
HiC_scaffold_14	AUGUSTUS	intron	53863216	53864377	1.0	-	.	ID=g5822.t2.intron10;Parent=g5822.t2
HiC_scaffold_14	gmst	intron	53863216	53864377	97.564185	-	0	ID=g5822.t3.intron10;Parent=g5822.t3
HiC_scaffold_14	AUGUSTUS	exon	53864378	53864459	.	-	.	ID=g5822.t1.exon11;Parent=g5822.t1
HiC_scaffold_14	AUGUSTUS	exon	53864378	53864459	.	-	.	ID=g5822.t2.exon11;Parent=g5822.t2
HiC_scaffold_14	AUGUSTUS	CDS	53864378	53864459	1.0	-	0	ID=g5822.t1.CDS11;Parent=g5822.t1
HiC_scaffold_14	AUGUSTUS	CDS	53864378	53864459	1.0	-	0	ID=g5822.t2.CDS11;Parent=g5822.t2
HiC_scaffold_14	gmst	CDS	53864378	53864459	97.564185	-	0	ID=g5822.t3.CDS11;Parent=g5822.t3
HiC_scaffold_14	gmst	exon	53864378	53864459	97.564185	-	0	ID=g5822.t3.exon11;Parent=g5822.t3
HiC_scaffold_14	AUGUSTUS	intron	53864460	53870504	1.0	-	.	ID=g5822.t1.intron11;Parent=g5822.t1
HiC_scaffold_14	AUGUSTUS	intron	53864460	53870504	1.0	-	.	ID=g5822.t2.intron11;Parent=g5822.t2
HiC_scaffold_14	gmst	intron	53864460	53870504	97.564185	-	0	ID=g5822.t3.intron11;Parent=g5822.t3
HiC_scaffold_14	AUGUSTUS	exon	53870505	53870671	.	-	.	ID=g5822.t1.exon12;Parent=g5822.t1
HiC_scaffold_14	AUGUSTUS	exon	53870505	53870671	.	-	.	ID=g5822.t2.exon12;Parent=g5822.t2
HiC_scaffold_14	AUGUSTUS	CDS	53870505	53870671	1.0	-	2	ID=g5822.t1.CDS12;Parent=g5822.t1
HiC_scaffold_14	AUGUSTUS	CDS	53870505	53870671	1.0	-	2	ID=g5822.t2.CDS12;Parent=g5822.t2
HiC_scaffold_14	gmst	CDS	53870505	53870671	97.564185	-	2	ID=g5822.t3.CDS12;Parent=g5822.t3
HiC_scaffold_14	gmst	exon	53870505	53870671	97.564185	-	2	ID=g5822.t3.exon12;Parent=g5822.t3
HiC_scaffold_14	AUGUSTUS	intron	53870672	53873209	1.0	-	.	ID=g5822.t1.intron12;Parent=g5822.t1
HiC_scaffold_14	AUGUSTUS	intron	53870672	53873209	1.0	-	.	ID=g5822.t2.intron12;Parent=g5822.t2
HiC_scaffold_14	gmst	intron	53870672	53873209	97.564185	-	0	ID=g5822.t3.intron12;Parent=g5822.t3
HiC_scaffold_14	AUGUSTUS	exon	53873210	53873366	.	-	.	ID=g5822.t1.exon13;Parent=g5822.t1
HiC_scaffold_14	AUGUSTUS	exon	53873210	53873366	.	-	.	ID=g5822.t2.exon13;Parent=g5822.t2
HiC_scaffold_14	AUGUSTUS	CDS	53873210	53873366	1.0	-	0	ID=g5822.t1.CDS13;Parent=g5822.t1
HiC_scaffold_14	AUGUSTUS	CDS	53873210	53873366	1.0	-	0	ID=g5822.t2.CDS13;Parent=g5822.t2
HiC_scaffold_14	gmst	CDS	53873210	53873366	97.564185	-	0	ID=g5822.t3.CDS13;Parent=g5822.t3
HiC_scaffold_14	gmst	exon	53873210	53873366	97.564185	-	0	ID=g5822.t3.exon13;Parent=g5822.t3
HiC_scaffold_14	gmst	intron	53873367	53873565	97.564185	-	0	ID=g5822.t3.intron13;Parent=g5822.t3
HiC_scaffold_14	AUGUSTUS	intron	53873367	53878059	1.0	-	.	ID=g5822.t1.intron13;Parent=g5822.t1
HiC_scaffold_14	AUGUSTUS	intron	53873367	53878059	1.0	-	.	ID=g5822.t2.intron13;Parent=g5822.t2
HiC_scaffold_14	gmst	CDS	53873566	53873631	97.564185	-	0	ID=g5822.t3.CDS14;Parent=g5822.t3
HiC_scaffold_14	gmst	exon	53873566	53873631	97.564185	-	0	ID=g5822.t3.exon14;Parent=g5822.t3
HiC_scaffold_14	gmst	intron	53873632	53878059	97.564185	-	0	ID=g5822.t3.intron14;Parent=g5822.t3
HiC_scaffold_14	AUGUSTUS	exon	53878060	53878100	.	-	.	ID=g5822.t1.exon14;Parent=g5822.t1
HiC_scaffold_14	AUGUSTUS	exon	53878060	53878100	.	-	.	ID=g5822.t2.exon14;Parent=g5822.t2
HiC_scaffold_14	AUGUSTUS	CDS	53878060	53878100	1.0	-	2	ID=g5822.t1.CDS14;Parent=g5822.t1
HiC_scaffold_14	AUGUSTUS	CDS	53878060	53878100	1.0	-	2	ID=g5822.t2.CDS14;Parent=g5822.t2
HiC_scaffold_14	gmst	CDS	53878060	53878100	97.564185	-	2	ID=g5822.t3.CDS15;Parent=g5822.t3
HiC_scaffold_14	gmst	exon	53878060	53878100	97.564185	-	2	ID=g5822.t3.exon15;Parent=g5822.t3
HiC_scaffold_14	AUGUSTUS	intron	53878101	53883368	1.0	-	.	ID=g5822.t1.intron14;Parent=g5822.t1
HiC_scaffold_14	AUGUSTUS	intron	53878101	53885576	1.0	-	.	ID=g5822.t2.intron14;Parent=g5822.t2
HiC_scaffold_14	gmst	intron	53878101	53885576	97.564185	-	0	ID=g5822.t3.intron15;Parent=g5822.t3
HiC_scaffold_14	AUGUSTUS	exon	53883369	53883452	.	-	.	ID=g5822.t1.exon15;Parent=g5822.t1
HiC_scaffold_14	AUGUSTUS	CDS	53883369	53883452	1.0	-	2	ID=g5822.t1.CDS15;Parent=g5822.t1
HiC_scaffold_14	AUGUSTUS	intron	53883453	53885576	1.0	-	.	ID=g5822.t1.intron15;Parent=g5822.t1
HiC_scaffold_14	AUGUSTUS	exon	53885577	53885626	.	-	.	ID=g5822.t1.exon16;Parent=g5822.t1
HiC_scaffold_14	AUGUSTUS	exon	53885577	53885626	.	-	.	ID=g5822.t2.exon15;Parent=g5822.t2
HiC_scaffold_14	AUGUSTUS	CDS	53885577	53885626	1.0	-	1	ID=g5822.t1.CDS16;Parent=g5822.t1
HiC_scaffold_14	AUGUSTUS	CDS	53885577	53885626	1.0	-	1	ID=g5822.t2.CDS15;Parent=g5822.t2
HiC_scaffold_14	gmst	CDS	53885577	53885626	97.564185	-	1	ID=g5822.t3.CDS16;Parent=g5822.t3
HiC_scaffold_14	gmst	exon	53885577	53885626	97.564185	-	1	ID=g5822.t3.exon16;Parent=g5822.t3
HiC_scaffold_14	AUGUSTUS	intron	53885627	53889081	1.0	-	.	ID=g5822.t1.intron16;Parent=g5822.t1
HiC_scaffold_14	AUGUSTUS	intron	53885627	53889081	1.0	-	.	ID=g5822.t2.intron15;Parent=g5822.t2
HiC_scaffold_14	gmst	intron	53885627	53889081	97.564185	-	0	ID=g5822.t3.intron16;Parent=g5822.t3
HiC_scaffold_14	AUGUSTUS	exon	53889082	53889147	.	-	.	ID=g5822.t1.exon17;Parent=g5822.t1
HiC_scaffold_14	AUGUSTUS	exon	53889082	53889147	.	-	.	ID=g5822.t2.exon16;Parent=g5822.t2
HiC_scaffold_14	AUGUSTUS	CDS	53889082	53889147	1.0	-	1	ID=g5822.t1.CDS17;Parent=g5822.t1
HiC_scaffold_14	AUGUSTUS	CDS	53889082	53889147	1.0	-	1	ID=g5822.t2.CDS16;Parent=g5822.t2
HiC_scaffold_14	gmst	CDS	53889082	53889147	97.564185	-	1	ID=g5822.t3.CDS17;Parent=g5822.t3
HiC_scaffold_14	gmst	exon	53889082	53889147	97.564185	-	1	ID=g5822.t3.exon17;Parent=g5822.t3
HiC_scaffold_14	AUGUSTUS	intron	53889148	53913890	1.0	-	.	ID=g5822.t1.intron17;Parent=g5822.t1
HiC_scaffold_14	AUGUSTUS	intron	53889148	53913890	1.0	-	.	ID=g5822.t2.intron16;Parent=g5822.t2
HiC_scaffold_14	gmst	intron	53889148	53913890	97.564185	-	0	ID=g5822.t3.intron17;Parent=g5822.t3
HiC_scaffold_14	AUGUSTUS	exon	53913891	53913937	.	-	.	ID=g5822.t1.exon18;Parent=g5822.t1
HiC_scaffold_14	AUGUSTUS	exon	53913891	53913937	.	-	.	ID=g5822.t2.exon17;Parent=g5822.t2
HiC_scaffold_14	AUGUSTUS	CDS	53913891	53913937	1.0	-	0	ID=g5822.t1.CDS18;Parent=g5822.t1
HiC_scaffold_14	AUGUSTUS	CDS	53913891	53913937	1.0	-	0	ID=g5822.t2.CDS17;Parent=g5822.t2
HiC_scaffold_14	gmst	CDS	53913891	53913937	97.564185	-	0	ID=g5822.t3.CDS18;Parent=g5822.t3
HiC_scaffold_14	gmst	exon	53913891	53913937	97.564185	-	0	ID=g5822.t3.exon18;Parent=g5822.t3
HiC_scaffold_14	AUGUSTUS	start_codon	53913935	53913937	.	-	0	ID=g5822.t1.start1;Parent=g5822.t1
HiC_scaffold_14	AUGUSTUS	start_codon	53913935	53913937	.	-	0	ID=g5822.t2.start1;Parent=g5822.t2
HiC_scaffold_14	gmst	start_codon	53913935	53913937	97.564185	-	0	ID=g5822.t3.start1;Parent=g5822.t3
HiC_scaffold_14	AUGUSTUS	start_codon	53943554	53943556	.	+	0	ID=g5823.t1.start1;Parent=g5823.t1
HiC_scaffold_14	AUGUSTUS	exon	53943554	53943768	.	+	.	ID=g5823.t1.exon1;Parent=g5823.t1
HiC_scaffold_14	AUGUSTUS	CDS	53943554	53943768	1.0	+	0	ID=g5823.t1.CDS1;Parent=g5823.t1
HiC_scaffold_14	AUGUSTUS	mRNA	53943554	53971613	.	+	.	ID=g5823.t1;Parent=g5823;em_target=9668.ENSMPUP00000016976;em_score=1131.3;em_evalue=0.0;em_tcov=.;em_OGs=COG1796@1|root,KOG2534@2759|Eukaryota,38C9S@33154|Opisthokonta,3BE7U@33208|Metazoa,3CVRE@33213|Bilateria,47ZSY@7711|Chordata,48WVW@7742|Vertebrata,3J3YI@40674|Mammalia,3EJFR@33554|Carnivora;em_COG_cat=L;em_desc=DNA nucleotidylexotransferase;em_max_annot_lvl=33208|Metazoa;em_Preferred_name=DNTT;em_EC=2.7.7.31,2.7.7.7;em_KEGG_ko=ko:K00977,ko:K03513;em_KEGG_Pathway=ko03450,ko04640,map03450,map04640;em_BRITE=ko00000,ko00001,ko01000,ko03400;em_PFAMs=BRCT,DNA_pol_B_palm,DNA_pol_B_thumb,DNA_pol_lambd_f,HHH_8;em_GOs=GO:0000228,GO:0000785,GO:0000790,GO:0000791,GO:0003674,GO:0003824,GO:0003912,GO:0005575,GO:0005622,GO:0005623,GO:0005634,GO:0005654,GO:0005694,GO:0005737,GO:0005829,GO:0006139,GO:0006259,GO:0006725,GO:0006807,GO:0007584,GO:0008150,GO:0008152,GO:0009605,GO:0009987,GO:0009991,GO:0010033,GO:0010243,GO:0014070,GO:0014074,GO:0016363,GO:0016740,GO:0016772,GO:0016779,GO:0031667,GO:0031974,GO:0031981,GO:0033198,GO:0034399,GO:0034641,GO:0042221,GO:0042493,GO:0043170,GO:0043226,GO:0043227,GO:0043228,GO:0043229,GO:0043231,GO:0043232,GO:0043233,GO:0044237,GO:0044238,GO:0044260,GO:0044422,GO:0044424,GO:0044427,GO:0044428,GO:0044444,GO:0044446,GO:0044454,GO:0044464,GO:0046483,GO:0046683,GO:0050896,GO:0070013,GO:0071704,GO:0090304,GO:0140097,GO:1901360,GO:1901698,GO:1901700
HiC_scaffold_14	AUGUSTUS	gene	53943554	53985013	.	+	.	ID=g5823
HiC_scaffold_14	GeneMark.hmm3	start_codon	53943632	53943634	.	+	0	ID=g5823.t2.start1;Parent=g5823.t2
HiC_scaffold_14	GeneMark.hmm3	CDS	53943632	53943768	.	+	0	ID=g5823.t2.CDS1;Parent=g5823.t2
HiC_scaffold_14	GeneMark.hmm3	exon	53943632	53943768	.	+	0	ID=g5823.t2.exon1;Parent=g5823.t2
HiC_scaffold_14	GeneMark.hmm3	mRNA	53943632	53985013	.	+	.	ID=g5823.t2;Parent=g5823;em_target=9668.ENSMPUP00000016976;em_score=873.5;em_evalue=3.1e-265;em_tcov=.;em_OGs=COG1796@1|root,KOG2534@2759|Eukaryota,38C9S@33154|Opisthokonta,3BE7U@33208|Metazoa,3CVRE@33213|Bilateria,47ZSY@7711|Chordata,48WVW@7742|Vertebrata,3J3YI@40674|Mammalia,3EJFR@33554|Carnivora;em_COG_cat=L;em_desc=DNA nucleotidylexotransferase;em_max_annot_lvl=33208|Metazoa;em_Preferred_name=DNTT;em_EC=2.7.7.31,2.7.7.7;em_KEGG_ko=ko:K00977,ko:K03513;em_KEGG_Pathway=ko03450,ko04640,map03450,map04640;em_BRITE=ko00000,ko00001,ko01000,ko03400;em_PFAMs=BRCT,DNA_pol_B_palm,DNA_pol_B_thumb,DNA_pol_lambd_f,HHH_8;em_GOs=GO:0000228,GO:0000785,GO:0000790,GO:0000791,GO:0003674,GO:0003824,GO:0003912,GO:0005575,GO:0005622,GO:0005623,GO:0005634,GO:0005654,GO:0005694,GO:0005737,GO:0005829,GO:0006139,GO:0006259,GO:0006725,GO:0006807,GO:0007584,GO:0008150,GO:0008152,GO:0009605,GO:0009987,GO:0009991,GO:0010033,GO:0010243,GO:0014070,GO:0014074,GO:0016363,GO:0016740,GO:0016772,GO:0016779,GO:0031667,GO:0031974,GO:0031981,GO:0033198,GO:0034399,GO:0034641,GO:0042221,GO:0042493,GO:0043170,GO:0043226,GO:0043227,GO:0043228,GO:0043229,GO:0043231,GO:0043232,GO:0043233,GO:0044237,GO:0044238,GO:0044260,GO:0044422,GO:0044424,GO:0044427,GO:0044428,GO:0044444,GO:0044446,GO:0044454,GO:0044464,GO:0046483,GO:0046683,GO:0050896,GO:0070013,GO:0071704,GO:0090304,GO:0140097,GO:1901360,GO:1901698,GO:1901700
HiC_scaffold_14	GeneMark.hmm3	intron	53943769	53952647	.	+	2	ID=g5823.t2.intron1;Parent=g5823.t2
HiC_scaffold_14	AUGUSTUS	intron	53943769	53952647	0.99	+	.	ID=g5823.t1.intron1;Parent=g5823.t1
HiC_scaffold_14	GeneMark.hmm3	CDS	53952648	53952819	.	+	1	ID=g5823.t2.CDS2;Parent=g5823.t2
HiC_scaffold_14	GeneMark.hmm3	exon	53952648	53952819	.	+	1	ID=g5823.t2.exon2;Parent=g5823.t2
HiC_scaffold_14	AUGUSTUS	exon	53952648	53952834	.	+	.	ID=g5823.t1.exon2;Parent=g5823.t1
HiC_scaffold_14	AUGUSTUS	CDS	53952648	53952834	0.62	+	1	ID=g5823.t1.CDS2;Parent=g5823.t1
HiC_scaffold_14	GeneMark.hmm3	intron	53952820	53954938	.	+	0	ID=g5823.t2.intron2;Parent=g5823.t2
HiC_scaffold_14	AUGUSTUS	intron	53952835	53953562	0.62	+	.	ID=g5823.t1.intron2;Parent=g5823.t1
HiC_scaffold_14	AUGUSTUS	exon	53953563	53953691	.	+	.	ID=g5823.t1.exon3;Parent=g5823.t1
HiC_scaffold_14	AUGUSTUS	CDS	53953563	53953691	1.0	+	0	ID=g5823.t1.CDS3;Parent=g5823.t1
HiC_scaffold_14	AUGUSTUS	intron	53953692	53954938	1.0	+	.	ID=g5823.t1.intron3;Parent=g5823.t1
HiC_scaffold_14	AUGUSTUS	exon	53954939	53955109	.	+	.	ID=g5823.t1.exon4;Parent=g5823.t1
HiC_scaffold_14	GeneMark.hmm3	CDS	53954939	53955109	.	+	0	ID=g5823.t2.CDS3;Parent=g5823.t2
HiC_scaffold_14	GeneMark.hmm3	exon	53954939	53955109	.	+	0	ID=g5823.t2.exon3;Parent=g5823.t2
HiC_scaffold_14	AUGUSTUS	CDS	53954939	53955109	1.0	+	0	ID=g5823.t1.CDS4;Parent=g5823.t1
HiC_scaffold_14	GeneMark.hmm3	intron	53955110	53956079	.	+	0	ID=g5823.t2.intron3;Parent=g5823.t2
HiC_scaffold_14	AUGUSTUS	intron	53955110	53956079	1.0	+	.	ID=g5823.t1.intron4;Parent=g5823.t1
HiC_scaffold_14	AUGUSTUS	exon	53956080	53956151	.	+	.	ID=g5823.t1.exon5;Parent=g5823.t1
HiC_scaffold_14	GeneMark.hmm3	CDS	53956080	53956151	.	+	0	ID=g5823.t2.CDS4;Parent=g5823.t2
HiC_scaffold_14	GeneMark.hmm3	exon	53956080	53956151	.	+	0	ID=g5823.t2.exon4;Parent=g5823.t2
HiC_scaffold_14	AUGUSTUS	CDS	53956080	53956151	1.0	+	0	ID=g5823.t1.CDS5;Parent=g5823.t1
HiC_scaffold_14	GeneMark.hmm3	intron	53956152	53957781	.	+	0	ID=g5823.t2.intron4;Parent=g5823.t2
HiC_scaffold_14	AUGUSTUS	intron	53956152	53957781	1.0	+	.	ID=g5823.t1.intron5;Parent=g5823.t1
HiC_scaffold_14	AUGUSTUS	exon	53957782	53957905	.	+	.	ID=g5823.t1.exon6;Parent=g5823.t1
HiC_scaffold_14	GeneMark.hmm3	CDS	53957782	53957905	.	+	0	ID=g5823.t2.CDS5;Parent=g5823.t2
HiC_scaffold_14	GeneMark.hmm3	exon	53957782	53957905	.	+	0	ID=g5823.t2.exon5;Parent=g5823.t2
HiC_scaffold_14	AUGUSTUS	CDS	53957782	53957905	1.0	+	0	ID=g5823.t1.CDS6;Parent=g5823.t1
HiC_scaffold_14	GeneMark.hmm3	intron	53957906	53959742	.	+	1	ID=g5823.t2.intron5;Parent=g5823.t2
HiC_scaffold_14	AUGUSTUS	intron	53957906	53959742	1.0	+	.	ID=g5823.t1.intron6;Parent=g5823.t1
HiC_scaffold_14	AUGUSTUS	exon	53959743	53959875	.	+	.	ID=g5823.t1.exon7;Parent=g5823.t1
HiC_scaffold_14	GeneMark.hmm3	CDS	53959743	53959875	.	+	2	ID=g5823.t2.CDS6;Parent=g5823.t2
HiC_scaffold_14	GeneMark.hmm3	exon	53959743	53959875	.	+	2	ID=g5823.t2.exon6;Parent=g5823.t2
HiC_scaffold_14	AUGUSTUS	CDS	53959743	53959875	1.0	+	2	ID=g5823.t1.CDS7;Parent=g5823.t1
HiC_scaffold_14	GeneMark.hmm3	intron	53959876	53960875	.	+	2	ID=g5823.t2.intron6;Parent=g5823.t2
HiC_scaffold_14	AUGUSTUS	intron	53959876	53960875	1.0	+	.	ID=g5823.t1.intron7;Parent=g5823.t1
HiC_scaffold_14	AUGUSTUS	exon	53960876	53960984	.	+	.	ID=g5823.t1.exon8;Parent=g5823.t1
HiC_scaffold_14	GeneMark.hmm3	CDS	53960876	53960984	.	+	1	ID=g5823.t2.CDS7;Parent=g5823.t2
HiC_scaffold_14	GeneMark.hmm3	exon	53960876	53960984	.	+	1	ID=g5823.t2.exon7;Parent=g5823.t2
HiC_scaffold_14	AUGUSTUS	CDS	53960876	53960984	1.0	+	1	ID=g5823.t1.CDS8;Parent=g5823.t1
HiC_scaffold_14	GeneMark.hmm3	intron	53960985	53961223	.	+	0	ID=g5823.t2.intron7;Parent=g5823.t2
HiC_scaffold_14	AUGUSTUS	intron	53960985	53965299	1.0	+	.	ID=g5823.t1.intron8;Parent=g5823.t1
HiC_scaffold_14	GeneMark.hmm3	CDS	53961224	53961301	.	+	0	ID=g5823.t2.CDS8;Parent=g5823.t2
HiC_scaffold_14	GeneMark.hmm3	exon	53961224	53961301	.	+	0	ID=g5823.t2.exon8;Parent=g5823.t2
HiC_scaffold_14	GeneMark.hmm3	intron	53961302	53962836	.	+	0	ID=g5823.t2.intron8;Parent=g5823.t2
HiC_scaffold_14	GeneMark.hmm3	CDS	53962837	53963013	.	+	0	ID=g5823.t2.CDS9;Parent=g5823.t2
HiC_scaffold_14	GeneMark.hmm3	exon	53962837	53963013	.	+	0	ID=g5823.t2.exon9;Parent=g5823.t2
HiC_scaffold_14	GeneMark.hmm3	intron	53963014	53965299	.	+	0	ID=g5823.t2.intron9;Parent=g5823.t2
HiC_scaffold_14	AUGUSTUS	exon	53965300	53965545	.	+	.	ID=g5823.t1.exon9;Parent=g5823.t1
HiC_scaffold_14	GeneMark.hmm3	CDS	53965300	53965545	.	+	0	ID=g5823.t2.CDS10;Parent=g5823.t2
HiC_scaffold_14	GeneMark.hmm3	exon	53965300	53965545	.	+	0	ID=g5823.t2.exon10;Parent=g5823.t2
HiC_scaffold_14	AUGUSTUS	CDS	53965300	53965545	1.0	+	0	ID=g5823.t1.CDS9;Parent=g5823.t1
HiC_scaffold_14	GeneMark.hmm3	intron	53965546	53969519	.	+	0	ID=g5823.t2.intron10;Parent=g5823.t2
HiC_scaffold_14	AUGUSTUS	intron	53965546	53969522	0.51	+	.	ID=g5823.t1.intron9;Parent=g5823.t1
HiC_scaffold_14	GeneMark.hmm3	CDS	53969520	53969603	.	+	0	ID=g5823.t2.CDS11;Parent=g5823.t2
HiC_scaffold_14	GeneMark.hmm3	exon	53969520	53969603	.	+	0	ID=g5823.t2.exon11;Parent=g5823.t2
HiC_scaffold_14	AUGUSTUS	exon	53969523	53969603	.	+	.	ID=g5823.t1.exon10;Parent=g5823.t1
HiC_scaffold_14	AUGUSTUS	CDS	53969523	53969603	0.51	+	0	ID=g5823.t1.CDS10;Parent=g5823.t1
HiC_scaffold_14	AUGUSTUS	intron	53969604	53971526	1.0	+	.	ID=g5823.t1.intron10;Parent=g5823.t1
HiC_scaffold_14	GeneMark.hmm3	intron	53969604	53979283	.	+	0	ID=g5823.t2.intron11;Parent=g5823.t2
HiC_scaffold_14	AUGUSTUS	exon	53971527	53971613	.	+	.	ID=g5823.t1.exon11;Parent=g5823.t1
HiC_scaffold_14	AUGUSTUS	CDS	53971527	53971613	1.0	+	0	ID=g5823.t1.CDS11;Parent=g5823.t1
HiC_scaffold_14	AUGUSTUS	stop_codon	53971611	53971613	.	+	0	ID=g5823.t1.stop1;Parent=g5823.t1
HiC_scaffold_14	GeneMark.hmm3	CDS	53979284	53979341	.	+	0	ID=g5823.t2.CDS12;Parent=g5823.t2
HiC_scaffold_14	GeneMark.hmm3	exon	53979284	53979341	.	+	0	ID=g5823.t2.exon12;Parent=g5823.t2
HiC_scaffold_14	GeneMark.hmm3	intron	53979342	53980141	.	+	1	ID=g5823.t2.intron12;Parent=g5823.t2
HiC_scaffold_14	GeneMark.hmm3	CDS	53980142	53980213	.	+	2	ID=g5823.t2.CDS13;Parent=g5823.t2
HiC_scaffold_14	GeneMark.hmm3	exon	53980142	53980213	.	+	2	ID=g5823.t2.exon13;Parent=g5823.t2
HiC_scaffold_14	GeneMark.hmm3	intron	53980214	53983399	.	+	1	ID=g5823.t2.intron13;Parent=g5823.t2
HiC_scaffold_14	GeneMark.hmm3	CDS	53983400	53983558	.	+	2	ID=g5823.t2.CDS14;Parent=g5823.t2
HiC_scaffold_14	GeneMark.hmm3	exon	53983400	53983558	.	+	2	ID=g5823.t2.exon14;Parent=g5823.t2
HiC_scaffold_14	GeneMark.hmm3	intron	53983559	53984552	.	+	1	ID=g5823.t2.intron14;Parent=g5823.t2
HiC_scaffold_14	GeneMark.hmm3	CDS	53984553	53984656	.	+	2	ID=g5823.t2.CDS15;Parent=g5823.t2
HiC_scaffold_14	GeneMark.hmm3	exon	53984553	53984656	.	+	2	ID=g5823.t2.exon15;Parent=g5823.t2
HiC_scaffold_14	GeneMark.hmm3	intron	53984657	53984818	.	+	0	ID=g5823.t2.intron15;Parent=g5823.t2
HiC_scaffold_14	GeneMark.hmm3	CDS	53984819	53985013	.	+	0	ID=g5823.t2.CDS16;Parent=g5823.t2
HiC_scaffold_14	GeneMark.hmm3	exon	53984819	53985013	.	+	0	ID=g5823.t2.exon16;Parent=g5823.t2
HiC_scaffold_14	GeneMark.hmm3	stop_codon	53985011	53985013	.	+	0	ID=g5823.t2.stop1;Parent=g5823.t2
HiC_scaffold_14	AUGUSTUS	stop_codon	53990668	53990670	.	-	0	ID=g5824.t1.stop1;Parent=g5824.t1
HiC_scaffold_14	AUGUSTUS	exon	53990668	53990802	.	-	.	ID=g5824.t1.exon1;Parent=g5824.t1
HiC_scaffold_14	AUGUSTUS	CDS	53990668	53990802	1.0	-	0	ID=g5824.t1.CDS1;Parent=g5824.t1
HiC_scaffold_14	AUGUSTUS	gene	53990668	54106436	.	-	.	ID=g5824
HiC_scaffold_14	AUGUSTUS	mRNA	53990668	54106436	1.0	-	.	ID=g5824.t1;Parent=g5824;em_target=9707.XP_004409541.1;em_score=2341.8;em_evalue=0.0;em_tcov=.;em_OGs=KOG3714@1|root,KOG3714@2759|Eukaryota,38H9H@33154|Opisthokonta,3BFXI@33208|Metazoa,3CRSI@33213|Bilateria,4843H@7711|Chordata,48UYS@7742|Vertebrata,3J65H@40674|Mammalia,3EGMU@33554|Carnivora;em_COG_cat=O;em_desc=tolloid-like;em_max_annot_lvl=33208|Metazoa;em_Preferred_name=TLL2;em_KEGG_ko=ko:K05502,ko:K08076,ko:K09608,ko:K13045,ko:K13046,ko:K13047;em_BRITE=ko00000,ko01000,ko01002,ko04052;em_PFAMs=Astacin,CUB,EGF_CA,FXa_inhibition;em_GOs=GO:0000003,GO:0000578,GO:0000902,GO:0000904,GO:0001703,GO:0002009,GO:0002165,GO:0003002,GO:0003006,GO:0003674,GO:0003824,GO:0004175,GO:0004222,GO:0004252,GO:0005575,GO:0005576,GO:0006355,GO:0006357,GO:0006508,GO:0006807,GO:0006928,GO:0006935,GO:0007154,GO:0007165,GO:0007166,GO:0007167,GO:0007169,GO:0007275,GO:0007276,GO:0007281,GO:0007292,GO:0007308,GO:0007309,GO:0007310,GO:0007313,GO:0007350,GO:0007351,GO:0007354,GO:0007362,GO:0007369,GO:0007378,GO:0007389,GO:0007399,GO:0007409,GO:0007411,GO:0007414,GO:0007415,GO:0007444,GO:0007472,GO:0007476,GO:0007552,GO:0007560,GO:0008037,GO:0008038,GO:0008045,GO:0008150,GO:0008152,GO:0008233,GO:0008236,GO:0008237,GO:0008293,GO:0008586,GO:0008595,GO:0009605,GO:0009653,GO:0009790,GO:0009791,GO:0009798,GO:0009880,GO:0009886,GO:0009887,GO:0009888,GO:0009889,GO:0009892,GO:0009948,GO:0009950,GO:0009952,GO:0009953,GO:0009966,GO:0009967,GO:0009987,GO:0009994,GO:0010004,GO:0010467,GO:0010468,GO:0010556,GO:0010605,GO:0010629,GO:0010646,GO:0010647,GO:0016043,GO:0016202,GO:0016485,GO:0016787,GO:0017015,GO:0017171,GO:0019219,GO:0019222,GO:0019538,GO:0019953,GO:0021700,GO:0022008,GO:0022411,GO:0022412,GO:0022414,GO:0022617,GO:0023051,GO:0023052,GO:0023056,GO:0030030,GO:0030154,GO:0030182,GO:0030198,GO:0030510,GO:0030513,GO:0031175,GO:0031323,GO:0031326,GO:0032501,GO:0032502,GO:0032504,GO:0032989,GO:0032990,GO:0035107,GO:0035114,GO:0035120,GO:0035220,GO:0035239,GO:0035282,GO:0035295,GO:0040008,GO:0040011,GO:0042221,GO:0042330,GO:0043062,GO:0043170,GO:0044238,GO:0044703,GO:0045843,GO:0045926,GO:0048468,GO:0048469,GO:0048477,GO:0048513,GO:0048518,GO:0048519,GO:0048522,GO:0048563,GO:0048569,GO:0048583,GO:0048584,GO:0048598,GO:0048599,GO:0048609,GO:0048631,GO:0048632,GO:0048634,GO:0048635,GO:0048638,GO:0048640,GO:0048641,GO:0048642,GO:0048646,GO:0048666,GO:0048667,GO:0048699,GO:0048707,GO:0048729,GO:0048731,GO:0048736,GO:0048737,GO:0048812,GO:0048856,GO:0048858,GO:0048869,GO:0050789,GO:0050793,GO:0050794,GO:0050896,GO:0051093,GO:0051171,GO:0051239,GO:0051241,GO:0051252,GO:0051604,GO:0051704,GO:0051716,GO:0060255,GO:0060429,GO:0060562,GO:0061564,GO:0065007,GO:0070011,GO:0071704,GO:0071840,GO:0080090,GO:0090092,GO:0090100,GO:0090287,GO:0097485,GO:0120036,GO:0120039,GO:0140096,GO:1901564,GO:1901861,GO:1901862,GO:1903506,GO:1903844,GO:2000026,GO:2000112,GO:2001141;em_EC=3.4.24.19,3.4.24.21
HiC_scaffold_14	AUGUSTUS	intron	53990803	53992282	1.0	-	.	ID=g5824.t1.intron1;Parent=g5824.t1
HiC_scaffold_14	AUGUSTUS	exon	53992283	53992533	.	-	.	ID=g5824.t1.exon2;Parent=g5824.t1
HiC_scaffold_14	AUGUSTUS	CDS	53992283	53992533	1.0	-	2	ID=g5824.t1.CDS2;Parent=g5824.t1
HiC_scaffold_14	AUGUSTUS	intron	53992534	53993839	1.0	-	.	ID=g5824.t1.intron2;Parent=g5824.t1
HiC_scaffold_14	AUGUSTUS	exon	53993840	53994053	.	-	.	ID=g5824.t1.exon3;Parent=g5824.t1
HiC_scaffold_14	AUGUSTUS	CDS	53993840	53994053	1.0	-	0	ID=g5824.t1.CDS3;Parent=g5824.t1
HiC_scaffold_14	AUGUSTUS	intron	53994054	53996896	1.0	-	.	ID=g5824.t1.intron3;Parent=g5824.t1
HiC_scaffold_14	AUGUSTUS	exon	53996897	53997024	.	-	.	ID=g5824.t1.exon4;Parent=g5824.t1
HiC_scaffold_14	AUGUSTUS	CDS	53996897	53997024	1.0	-	2	ID=g5824.t1.CDS4;Parent=g5824.t1
HiC_scaffold_14	AUGUSTUS	intron	53997025	53998995	1.0	-	.	ID=g5824.t1.intron4;Parent=g5824.t1
HiC_scaffold_14	AUGUSTUS	exon	53998996	53999121	.	-	.	ID=g5824.t1.exon5;Parent=g5824.t1
HiC_scaffold_14	AUGUSTUS	CDS	53998996	53999121	1.0	-	2	ID=g5824.t1.CDS5;Parent=g5824.t1
HiC_scaffold_14	AUGUSTUS	intron	53999122	54000244	1.0	-	.	ID=g5824.t1.intron5;Parent=g5824.t1
HiC_scaffold_14	AUGUSTUS	exon	54000245	54000425	.	-	.	ID=g5824.t1.exon6;Parent=g5824.t1
HiC_scaffold_14	AUGUSTUS	CDS	54000245	54000425	1.0	-	0	ID=g5824.t1.CDS6;Parent=g5824.t1
HiC_scaffold_14	AUGUSTUS	intron	54000426	54000936	1.0	-	.	ID=g5824.t1.intron6;Parent=g5824.t1
HiC_scaffold_14	AUGUSTUS	exon	54000937	54001097	.	-	.	ID=g5824.t1.exon7;Parent=g5824.t1
HiC_scaffold_14	AUGUSTUS	CDS	54000937	54001097	1.0	-	2	ID=g5824.t1.CDS7;Parent=g5824.t1
HiC_scaffold_14	AUGUSTUS	intron	54001098	54001826	1.0	-	.	ID=g5824.t1.intron7;Parent=g5824.t1
HiC_scaffold_14	AUGUSTUS	exon	54001827	54001952	.	-	.	ID=g5824.t1.exon8;Parent=g5824.t1
HiC_scaffold_14	AUGUSTUS	CDS	54001827	54001952	1.0	-	2	ID=g5824.t1.CDS8;Parent=g5824.t1
HiC_scaffold_14	AUGUSTUS	intron	54001953	54009365	1.0	-	.	ID=g5824.t1.intron8;Parent=g5824.t1
HiC_scaffold_14	AUGUSTUS	exon	54009366	54009561	.	-	.	ID=g5824.t1.exon9;Parent=g5824.t1
HiC_scaffold_14	AUGUSTUS	CDS	54009366	54009561	1.0	-	0	ID=g5824.t1.CDS9;Parent=g5824.t1
HiC_scaffold_14	AUGUSTUS	intron	54009562	54010064	1.0	-	.	ID=g5824.t1.intron9;Parent=g5824.t1
HiC_scaffold_14	AUGUSTUS	exon	54010065	54010210	.	-	.	ID=g5824.t1.exon10;Parent=g5824.t1
HiC_scaffold_14	AUGUSTUS	CDS	54010065	54010210	1.0	-	2	ID=g5824.t1.CDS10;Parent=g5824.t1
HiC_scaffold_14	AUGUSTUS	intron	54010211	54011178	1.0	-	.	ID=g5824.t1.intron10;Parent=g5824.t1
HiC_scaffold_14	AUGUSTUS	exon	54011179	54011295	.	-	.	ID=g5824.t1.exon11;Parent=g5824.t1
HiC_scaffold_14	AUGUSTUS	CDS	54011179	54011295	1.0	-	2	ID=g5824.t1.CDS11;Parent=g5824.t1
HiC_scaffold_14	AUGUSTUS	intron	54011296	54020800	1.0	-	.	ID=g5824.t1.intron11;Parent=g5824.t1
HiC_scaffold_14	AUGUSTUS	exon	54020801	54020903	.	-	.	ID=g5824.t1.exon12;Parent=g5824.t1
HiC_scaffold_14	AUGUSTUS	CDS	54020801	54020903	1.0	-	0	ID=g5824.t1.CDS12;Parent=g5824.t1
HiC_scaffold_14	AUGUSTUS	intron	54020904	54026059	1.0	-	.	ID=g5824.t1.intron12;Parent=g5824.t1
HiC_scaffold_14	AUGUSTUS	exon	54026060	54026175	.	-	.	ID=g5824.t1.exon13;Parent=g5824.t1
HiC_scaffold_14	AUGUSTUS	CDS	54026060	54026175	1.0	-	2	ID=g5824.t1.CDS13;Parent=g5824.t1
HiC_scaffold_14	AUGUSTUS	intron	54026176	54028375	1.0	-	.	ID=g5824.t1.intron13;Parent=g5824.t1
HiC_scaffold_14	AUGUSTUS	exon	54028376	54028500	.	-	.	ID=g5824.t1.exon14;Parent=g5824.t1
HiC_scaffold_14	AUGUSTUS	CDS	54028376	54028500	1.0	-	1	ID=g5824.t1.CDS14;Parent=g5824.t1
HiC_scaffold_14	AUGUSTUS	intron	54028501	54036424	1.0	-	.	ID=g5824.t1.intron14;Parent=g5824.t1
HiC_scaffold_14	AUGUSTUS	exon	54036425	54036530	.	-	.	ID=g5824.t1.exon15;Parent=g5824.t1
HiC_scaffold_14	AUGUSTUS	CDS	54036425	54036530	1.0	-	2	ID=g5824.t1.CDS15;Parent=g5824.t1
HiC_scaffold_14	AUGUSTUS	intron	54036531	54037523	1.0	-	.	ID=g5824.t1.intron15;Parent=g5824.t1
HiC_scaffold_14	AUGUSTUS	exon	54037524	54037702	.	-	.	ID=g5824.t1.exon16;Parent=g5824.t1
HiC_scaffold_14	AUGUSTUS	CDS	54037524	54037702	1.0	-	1	ID=g5824.t1.CDS16;Parent=g5824.t1
HiC_scaffold_14	AUGUSTUS	intron	54037703	54042189	1.0	-	.	ID=g5824.t1.intron16;Parent=g5824.t1
HiC_scaffold_14	AUGUSTUS	exon	54042190	54042307	.	-	.	ID=g5824.t1.exon17;Parent=g5824.t1
HiC_scaffold_14	AUGUSTUS	CDS	54042190	54042307	1.0	-	2	ID=g5824.t1.CDS17;Parent=g5824.t1
HiC_scaffold_14	AUGUSTUS	intron	54042308	54045035	1.0	-	.	ID=g5824.t1.intron17;Parent=g5824.t1
HiC_scaffold_14	AUGUSTUS	exon	54045036	54045191	.	-	.	ID=g5824.t1.exon18;Parent=g5824.t1
HiC_scaffold_14	AUGUSTUS	CDS	54045036	54045191	1.0	-	2	ID=g5824.t1.CDS18;Parent=g5824.t1
HiC_scaffold_14	AUGUSTUS	intron	54045192	54059182	1.0	-	.	ID=g5824.t1.intron18;Parent=g5824.t1
HiC_scaffold_14	AUGUSTUS	exon	54059183	54059260	.	-	.	ID=g5824.t1.exon19;Parent=g5824.t1
HiC_scaffold_14	AUGUSTUS	CDS	54059183	54059260	1.0	-	2	ID=g5824.t1.CDS19;Parent=g5824.t1
HiC_scaffold_14	AUGUSTUS	intron	54059261	54083886	1.0	-	.	ID=g5824.t1.intron19;Parent=g5824.t1
HiC_scaffold_14	AUGUSTUS	exon	54083887	54083997	.	-	.	ID=g5824.t1.exon20;Parent=g5824.t1
HiC_scaffold_14	AUGUSTUS	CDS	54083887	54083997	1.0	-	2	ID=g5824.t1.CDS20;Parent=g5824.t1
HiC_scaffold_14	AUGUSTUS	intron	54083998	54106246	1.0	-	.	ID=g5824.t1.intron20;Parent=g5824.t1
HiC_scaffold_14	AUGUSTUS	exon	54106247	54106436	.	-	.	ID=g5824.t1.exon21;Parent=g5824.t1
HiC_scaffold_14	AUGUSTUS	CDS	54106247	54106436	1.0	-	0	ID=g5824.t1.CDS21;Parent=g5824.t1
HiC_scaffold_14	AUGUSTUS	start_codon	54106434	54106436	.	-	0	ID=g5824.t1.start1;Parent=g5824.t1
HiC_scaffold_14	AUGUSTUS	stop_codon	54115097	54115099	.	-	0	ID=g5825.t1.stop1;Parent=g5825.t1
HiC_scaffold_14	AUGUSTUS	exon	54115097	54115164	.	-	.	ID=g5825.t1.exon1;Parent=g5825.t1
HiC_scaffold_14	AUGUSTUS	CDS	54115097	54115164	1.0	-	2	ID=g5825.t1.CDS1;Parent=g5825.t1
HiC_scaffold_14	AUGUSTUS	gene	54115097	54181091	.	-	.	ID=g5825
HiC_scaffold_14	AUGUSTUS	mRNA	54115097	54181091	1.0	-	.	ID=g5825.t1;Parent=g5825;em_target=9541.XP_005566144.1;em_score=1371.9;em_evalue=0.0;em_tcov=.;em_OGs=KOG1278@1|root,KOG1277@2759|Eukaryota,38G1I@33154|Opisthokonta,3BA5Y@33208|Metazoa,3CT6F@33213|Bilateria,487AP@7711|Chordata,49034@7742|Vertebrata,3J2WG@40674|Mammalia,35E2B@314146|Euarchontoglires,4MB4K@9443|Primates,35ZX6@314294|Cercopithecoidea;em_COG_cat=U;em_desc=Transmembrane 9 superfamily member 3;em_max_annot_lvl=33208|Metazoa;em_Preferred_name=TM9SF3;em_KEGG_ko=ko:K17087;em_BRITE=ko00000,ko04147;em_PFAMs=EMP70;em_GOs=GO:0005575,GO:0016020,GO:0016021,GO:0031224,GO:0044425
HiC_scaffold_14	AUGUSTUS	intron	54115165	54120900	1.0	-	.	ID=g5825.t1.intron1;Parent=g5825.t1
HiC_scaffold_14	AUGUSTUS	exon	54120901	54120977	.	-	.	ID=g5825.t1.exon2;Parent=g5825.t1
HiC_scaffold_14	AUGUSTUS	CDS	54120901	54120977	1.0	-	1	ID=g5825.t1.CDS2;Parent=g5825.t1
HiC_scaffold_14	AUGUSTUS	intron	54120978	54121311	1.0	-	.	ID=g5825.t1.intron2;Parent=g5825.t1
HiC_scaffold_14	AUGUSTUS	exon	54121312	54121395	.	-	.	ID=g5825.t1.exon3;Parent=g5825.t1
HiC_scaffold_14	AUGUSTUS	CDS	54121312	54121395	1.0	-	1	ID=g5825.t1.CDS3;Parent=g5825.t1
HiC_scaffold_14	AUGUSTUS	intron	54121396	54122116	1.0	-	.	ID=g5825.t1.intron3;Parent=g5825.t1
HiC_scaffold_14	AUGUSTUS	exon	54122117	54122263	.	-	.	ID=g5825.t1.exon4;Parent=g5825.t1
HiC_scaffold_14	AUGUSTUS	CDS	54122117	54122263	1.0	-	1	ID=g5825.t1.CDS4;Parent=g5825.t1
HiC_scaffold_14	AUGUSTUS	intron	54122264	54125058	1.0	-	.	ID=g5825.t1.intron4;Parent=g5825.t1
HiC_scaffold_14	AUGUSTUS	exon	54125059	54125127	.	-	.	ID=g5825.t1.exon5;Parent=g5825.t1
HiC_scaffold_14	AUGUSTUS	CDS	54125059	54125127	1.0	-	1	ID=g5825.t1.CDS5;Parent=g5825.t1
HiC_scaffold_14	AUGUSTUS	intron	54125128	54128136	1.0	-	.	ID=g5825.t1.intron5;Parent=g5825.t1
HiC_scaffold_14	AUGUSTUS	exon	54128137	54128276	.	-	.	ID=g5825.t1.exon6;Parent=g5825.t1
HiC_scaffold_14	AUGUSTUS	CDS	54128137	54128276	1.0	-	0	ID=g5825.t1.CDS6;Parent=g5825.t1
HiC_scaffold_14	AUGUSTUS	intron	54128277	54139033	1.0	-	.	ID=g5825.t1.intron6;Parent=g5825.t1
HiC_scaffold_14	AUGUSTUS	exon	54139034	54139164	.	-	.	ID=g5825.t1.exon7;Parent=g5825.t1
HiC_scaffold_14	AUGUSTUS	CDS	54139034	54139164	1.0	-	2	ID=g5825.t1.CDS7;Parent=g5825.t1
HiC_scaffold_14	AUGUSTUS	intron	54139165	54143072	1.0	-	.	ID=g5825.t1.intron7;Parent=g5825.t1
HiC_scaffold_14	AUGUSTUS	exon	54143073	54143167	.	-	.	ID=g5825.t1.exon8;Parent=g5825.t1
HiC_scaffold_14	AUGUSTUS	CDS	54143073	54143167	1.0	-	1	ID=g5825.t1.CDS8;Parent=g5825.t1
HiC_scaffold_14	AUGUSTUS	intron	54143168	54148149	1.0	-	.	ID=g5825.t1.intron8;Parent=g5825.t1
HiC_scaffold_14	AUGUSTUS	exon	54148150	54148316	.	-	.	ID=g5825.t1.exon9;Parent=g5825.t1
HiC_scaffold_14	AUGUSTUS	CDS	54148150	54148316	1.0	-	0	ID=g5825.t1.CDS9;Parent=g5825.t1
HiC_scaffold_14	AUGUSTUS	intron	54148317	54150223	1.0	-	.	ID=g5825.t1.intron9;Parent=g5825.t1
HiC_scaffold_14	AUGUSTUS	exon	54150224	54150355	.	-	.	ID=g5825.t1.exon10;Parent=g5825.t1
HiC_scaffold_14	AUGUSTUS	CDS	54150224	54150355	1.0	-	0	ID=g5825.t1.CDS10;Parent=g5825.t1
HiC_scaffold_14	AUGUSTUS	intron	54150356	54155585	1.0	-	.	ID=g5825.t1.intron10;Parent=g5825.t1
HiC_scaffold_14	AUGUSTUS	exon	54155586	54155663	.	-	.	ID=g5825.t1.exon11;Parent=g5825.t1
HiC_scaffold_14	AUGUSTUS	CDS	54155586	54155663	1.0	-	0	ID=g5825.t1.CDS11;Parent=g5825.t1
HiC_scaffold_14	AUGUSTUS	intron	54155664	54156686	1.0	-	.	ID=g5825.t1.intron11;Parent=g5825.t1
HiC_scaffold_14	AUGUSTUS	exon	54156687	54156847	.	-	.	ID=g5825.t1.exon12;Parent=g5825.t1
HiC_scaffold_14	AUGUSTUS	CDS	54156687	54156847	1.0	-	2	ID=g5825.t1.CDS12;Parent=g5825.t1
HiC_scaffold_14	AUGUSTUS	intron	54156848	54160536	1.0	-	.	ID=g5825.t1.intron12;Parent=g5825.t1
HiC_scaffold_14	AUGUSTUS	exon	54160537	54160659	.	-	.	ID=g5825.t1.exon13;Parent=g5825.t1
HiC_scaffold_14	AUGUSTUS	CDS	54160537	54160659	1.0	-	2	ID=g5825.t1.CDS13;Parent=g5825.t1
HiC_scaffold_14	AUGUSTUS	intron	54160660	54169783	1.0	-	.	ID=g5825.t1.intron13;Parent=g5825.t1
HiC_scaffold_14	AUGUSTUS	exon	54169784	54169979	.	-	.	ID=g5825.t1.exon14;Parent=g5825.t1
HiC_scaffold_14	AUGUSTUS	CDS	54169784	54169979	1.0	-	0	ID=g5825.t1.CDS14;Parent=g5825.t1
HiC_scaffold_14	AUGUSTUS	intron	54169980	54180995	1.0	-	.	ID=g5825.t1.intron14;Parent=g5825.t1
HiC_scaffold_14	AUGUSTUS	exon	54180996	54181091	.	-	.	ID=g5825.t1.exon15;Parent=g5825.t1
HiC_scaffold_14	AUGUSTUS	CDS	54180996	54181091	1.0	-	0	ID=g5825.t1.CDS15;Parent=g5825.t1
HiC_scaffold_14	AUGUSTUS	start_codon	54181089	54181091	.	-	0	ID=g5825.t1.start1;Parent=g5825.t1
HiC_scaffold_14	AUGUSTUS	stop_codon	54193592	54193594	.	-	0	ID=g5826.t1.stop1;Parent=g5826.t1
HiC_scaffold_14	gmst	stop_codon	54193592	54193594	223.809719	-	0	ID=g5826.t2.stop1;Parent=g5826.t2
HiC_scaffold_14	AUGUSTUS	exon	54193592	54193649	.	-	.	ID=g5826.t1.exon1;Parent=g5826.t1
HiC_scaffold_14	AUGUSTUS	CDS	54193592	54193649	1.0	-	1	ID=g5826.t1.CDS1;Parent=g5826.t1
HiC_scaffold_14	gmst	CDS	54193592	54193649	223.809719	-	1	ID=g5826.t2.CDS1;Parent=g5826.t2
HiC_scaffold_14	gmst	exon	54193592	54193649	223.809719	-	1	ID=g5826.t2.exon1;Parent=g5826.t2
HiC_scaffold_14	gmst	mRNA	54193592	54291190	.	-	.	ID=g5826.t2;Parent=g5826;em_target=9668.ENSMPUP00000016945;em_score=1489.7;em_evalue=0.0;em_tcov=.;em_OGs=28JV2@1|root,2QS94@2759|Eukaryota,38DBG@33154|Opisthokonta,3BDKH@33208|Metazoa,3CT3F@33213|Bilateria,48A2X@7711|Chordata,4952T@7742|Vertebrata,3J3I6@40674|Mammalia,3ERHK@33554|Carnivora;em_COG_cat=S;em_desc=Phosphoinositide 3-kinase adapter protein;em_max_annot_lvl=33208|Metazoa;em_Preferred_name=PIK3AP1;em_KEGG_ko=ko:K12230;em_KEGG_Pathway=ko04151,ko04662,map04151,map04662;em_BRITE=ko00000,ko00001;em_PFAMs=DBB;em_GOs=GO:0000003,GO:0001667,GO:0001704,GO:0001707,GO:0001763,GO:0002009,GO:0002218,GO:0002221,GO:0002224,GO:0002253,GO:0002376,GO:0002682,GO:0002683,GO:0002684,GO:0002757,GO:0002758,GO:0002764,GO:0003006,GO:0003674,GO:0003824,GO:0005488,GO:0005515,GO:0005575,GO:0005622,GO:0005623,GO:0005737,GO:0005829,GO:0005886,GO:0006629,GO:0006644,GO:0006650,GO:0006793,GO:0006796,GO:0006928,GO:0007154,GO:0007165,GO:0007166,GO:0007167,GO:0007169,GO:0007275,GO:0007276,GO:0007281,GO:0007292,GO:0007369,GO:0007399,GO:0007424,GO:0007426,GO:0007427,GO:0007428,GO:0007498,GO:0007507,GO:0007509,GO:0008078,GO:0008150,GO:0008152,GO:0008543,GO:0009653,GO:0009719,GO:0009725,GO:0009790,GO:0009888,GO:0009966,GO:0009967,GO:0009968,GO:0009987,GO:0010001,GO:0010033,GO:0010243,GO:0010631,GO:0010646,GO:0010647,GO:0010648,GO:0014066,GO:0014068,GO:0016020,GO:0016301,GO:0016310,GO:0016477,GO:0016740,GO:0016772,GO:0016773,GO:0019220,GO:0019222,GO:0019637,GO:0019953,GO:0021782,GO:0022008,GO:0022412,GO:0022414,GO:0023051,GO:0023052,GO:0023056,GO:0023057,GO:0030154,GO:0030258,GO:0031323,GO:0031347,GO:0031349,GO:0031929,GO:0032101,GO:0032501,GO:0032502,GO:0032504,GO:0032868,GO:0032869,GO:0032870,GO:0034121,GO:0034122,GO:0034123,GO:0034134,GO:0034142,GO:0034154,GO:0034162,GO:0035004,GO:0035239,GO:0035295,GO:0035556,GO:0036312,GO:0040011,GO:0042063,GO:0042074,GO:0042221,GO:0042325,GO:0042802,GO:0043434,GO:0043548,GO:0043549,GO:0044237,GO:0044238,GO:0044255,GO:0044344,GO:0044424,GO:0044444,GO:0044464,GO:0044703,GO:0045088,GO:0045089,GO:0046486,GO:0046488,GO:0046834,GO:0046854,GO:0046934,GO:0048332,GO:0048468,GO:0048477,GO:0048513,GO:0048518,GO:0048519,GO:0048522,GO:0048523,GO:0048583,GO:0048584,GO:0048585,GO:0048598,GO:0048609,GO:0048646,GO:0048729,GO:0048731,GO:0048754,GO:0048856,GO:0048869,GO:0048870,GO:0050727,GO:0050776,GO:0050778,GO:0050789,GO:0050790,GO:0050794,GO:0050896,GO:0051174,GO:0051179,GO:0051338,GO:0051674,GO:0051704,GO:0051716,GO:0051896,GO:0051897,GO:0052813,GO:0060429,GO:0060446,GO:0060541,GO:0060562,GO:0061138,GO:0065007,GO:0065009,GO:0070848,GO:0070887,GO:0071310,GO:0071363,GO:0071375,GO:0071417,GO:0071495,GO:0071704,GO:0071774,GO:0071944,GO:0072359,GO:0080134,GO:0090130,GO:0090132,GO:1901652,GO:1901653,GO:1901698,GO:1901699,GO:1901700,GO:1901701,GO:1902531,GO:1902533
HiC_scaffold_14	AUGUSTUS	gene	54193592	54305285	.	-	.	ID=g5826
HiC_scaffold_14	AUGUSTUS	mRNA	54193592	54305285	1.0	-	.	ID=g5826.t1;Parent=g5826;em_target=29073.XP_008684544.1;em_score=1779.9;em_evalue=0.0;em_tcov=.;em_OGs=28JV2@1|root,2QS94@2759|Eukaryota,38DBG@33154|Opisthokonta,3BDKH@33208|Metazoa,3CT3F@33213|Bilateria,48A2X@7711|Chordata,4952T@7742|Vertebrata,3J3I6@40674|Mammalia,3ERHK@33554|Carnivora;em_COG_cat=S;em_desc=Phosphoinositide 3-kinase adapter protein;em_max_annot_lvl=33208|Metazoa;em_Preferred_name=PIK3AP1;em_KEGG_ko=ko:K12230;em_KEGG_Pathway=ko04151,ko04662,map04151,map04662;em_BRITE=ko00000,ko00001;em_PFAMs=DBB;em_GOs=GO:0000003,GO:0001667,GO:0001704,GO:0001707,GO:0001763,GO:0002009,GO:0002218,GO:0002221,GO:0002224,GO:0002253,GO:0002376,GO:0002682,GO:0002683,GO:0002684,GO:0002757,GO:0002758,GO:0002764,GO:0003006,GO:0003674,GO:0003824,GO:0005488,GO:0005515,GO:0005575,GO:0005622,GO:0005623,GO:0005737,GO:0005829,GO:0005886,GO:0006629,GO:0006644,GO:0006650,GO:0006793,GO:0006796,GO:0006928,GO:0007154,GO:0007165,GO:0007166,GO:0007167,GO:0007169,GO:0007275,GO:0007276,GO:0007281,GO:0007292,GO:0007369,GO:0007399,GO:0007424,GO:0007426,GO:0007427,GO:0007428,GO:0007498,GO:0007507,GO:0007509,GO:0008078,GO:0008150,GO:0008152,GO:0008543,GO:0009653,GO:0009719,GO:0009725,GO:0009790,GO:0009888,GO:0009966,GO:0009967,GO:0009968,GO:0009987,GO:0010001,GO:0010033,GO:0010243,GO:0010631,GO:0010646,GO:0010647,GO:0010648,GO:0014066,GO:0014068,GO:0016020,GO:0016301,GO:0016310,GO:0016477,GO:0016740,GO:0016772,GO:0016773,GO:0019220,GO:0019222,GO:0019637,GO:0019953,GO:0021782,GO:0022008,GO:0022412,GO:0022414,GO:0023051,GO:0023052,GO:0023056,GO:0023057,GO:0030154,GO:0030258,GO:0031323,GO:0031347,GO:0031349,GO:0031929,GO:0032101,GO:0032501,GO:0032502,GO:0032504,GO:0032868,GO:0032869,GO:0032870,GO:0034121,GO:0034122,GO:0034123,GO:0034134,GO:0034142,GO:0034154,GO:0034162,GO:0035004,GO:0035239,GO:0035295,GO:0035556,GO:0036312,GO:0040011,GO:0042063,GO:0042074,GO:0042221,GO:0042325,GO:0042802,GO:0043434,GO:0043548,GO:0043549,GO:0044237,GO:0044238,GO:0044255,GO:0044344,GO:0044424,GO:0044444,GO:0044464,GO:0044703,GO:0045088,GO:0045089,GO:0046486,GO:0046488,GO:0046834,GO:0046854,GO:0046934,GO:0048332,GO:0048468,GO:0048477,GO:0048513,GO:0048518,GO:0048519,GO:0048522,GO:0048523,GO:0048583,GO:0048584,GO:0048585,GO:0048598,GO:0048609,GO:0048646,GO:0048729,GO:0048731,GO:0048754,GO:0048856,GO:0048869,GO:0048870,GO:0050727,GO:0050776,GO:0050778,GO:0050789,GO:0050790,GO:0050794,GO:0050896,GO:0051174,GO:0051179,GO:0051338,GO:0051674,GO:0051704,GO:0051716,GO:0051896,GO:0051897,GO:0052813,GO:0060429,GO:0060446,GO:0060541,GO:0060562,GO:0061138,GO:0065007,GO:0065009,GO:0070848,GO:0070887,GO:0071310,GO:0071363,GO:0071375,GO:0071417,GO:0071495,GO:0071704,GO:0071774,GO:0071944,GO:0072359,GO:0080134,GO:0090130,GO:0090132,GO:1901652,GO:1901653,GO:1901698,GO:1901699,GO:1901700,GO:1901701,GO:1902531,GO:1902533
HiC_scaffold_14	AUGUSTUS	intron	54193650	54200087	1.0	-	.	ID=g5826.t1.intron1;Parent=g5826.t1
HiC_scaffold_14	gmst	intron	54193650	54200087	223.809719	-	0	ID=g5826.t2.intron1;Parent=g5826.t2
HiC_scaffold_14	AUGUSTUS	exon	54200088	54200206	.	-	.	ID=g5826.t1.exon2;Parent=g5826.t1
HiC_scaffold_14	AUGUSTUS	CDS	54200088	54200206	1.0	-	0	ID=g5826.t1.CDS2;Parent=g5826.t1
HiC_scaffold_14	gmst	CDS	54200088	54200206	223.809719	-	0	ID=g5826.t2.CDS2;Parent=g5826.t2
HiC_scaffold_14	gmst	exon	54200088	54200206	223.809719	-	0	ID=g5826.t2.exon2;Parent=g5826.t2
HiC_scaffold_14	AUGUSTUS	intron	54200207	54201766	1.0	-	.	ID=g5826.t1.intron2;Parent=g5826.t1
HiC_scaffold_14	gmst	intron	54200207	54201766	223.809719	-	0	ID=g5826.t2.intron2;Parent=g5826.t2
HiC_scaffold_14	AUGUSTUS	exon	54201767	54201837	.	-	.	ID=g5826.t1.exon3;Parent=g5826.t1
HiC_scaffold_14	AUGUSTUS	CDS	54201767	54201837	1.0	-	2	ID=g5826.t1.CDS3;Parent=g5826.t1
HiC_scaffold_14	gmst	CDS	54201767	54201837	223.809719	-	2	ID=g5826.t2.CDS3;Parent=g5826.t2
HiC_scaffold_14	gmst	exon	54201767	54201837	223.809719	-	2	ID=g5826.t2.exon3;Parent=g5826.t2
HiC_scaffold_14	AUGUSTUS	intron	54201838	54205953	1.0	-	.	ID=g5826.t1.intron3;Parent=g5826.t1
HiC_scaffold_14	gmst	intron	54201838	54205953	223.809719	-	0	ID=g5826.t2.intron3;Parent=g5826.t2
HiC_scaffold_14	AUGUSTUS	exon	54205954	54206109	.	-	.	ID=g5826.t1.exon4;Parent=g5826.t1
HiC_scaffold_14	AUGUSTUS	CDS	54205954	54206109	1.0	-	2	ID=g5826.t1.CDS4;Parent=g5826.t1
HiC_scaffold_14	gmst	CDS	54205954	54206109	223.809719	-	2	ID=g5826.t2.CDS4;Parent=g5826.t2
HiC_scaffold_14	gmst	exon	54205954	54206109	223.809719	-	2	ID=g5826.t2.exon4;Parent=g5826.t2
HiC_scaffold_14	AUGUSTUS	intron	54206110	54212965	1.0	-	.	ID=g5826.t1.intron4;Parent=g5826.t1
HiC_scaffold_14	gmst	intron	54206110	54212965	223.809719	-	0	ID=g5826.t2.intron4;Parent=g5826.t2
HiC_scaffold_14	AUGUSTUS	exon	54212966	54213038	.	-	.	ID=g5826.t1.exon5;Parent=g5826.t1
HiC_scaffold_14	AUGUSTUS	CDS	54212966	54213038	1.0	-	0	ID=g5826.t1.CDS5;Parent=g5826.t1
HiC_scaffold_14	gmst	CDS	54212966	54213038	223.809719	-	0	ID=g5826.t2.CDS5;Parent=g5826.t2
HiC_scaffold_14	gmst	exon	54212966	54213038	223.809719	-	0	ID=g5826.t2.exon5;Parent=g5826.t2
HiC_scaffold_14	AUGUSTUS	intron	54213039	54216413	1.0	-	.	ID=g5826.t1.intron5;Parent=g5826.t1
HiC_scaffold_14	gmst	intron	54213039	54216413	223.809719	-	0	ID=g5826.t2.intron5;Parent=g5826.t2
HiC_scaffold_14	AUGUSTUS	exon	54216414	54216619	.	-	.	ID=g5826.t1.exon6;Parent=g5826.t1
HiC_scaffold_14	AUGUSTUS	CDS	54216414	54216619	1.0	-	2	ID=g5826.t1.CDS6;Parent=g5826.t1
HiC_scaffold_14	gmst	CDS	54216414	54216619	223.809719	-	2	ID=g5826.t2.CDS6;Parent=g5826.t2
HiC_scaffold_14	gmst	exon	54216414	54216619	223.809719	-	2	ID=g5826.t2.exon6;Parent=g5826.t2
HiC_scaffold_14	AUGUSTUS	intron	54216620	54218382	1.0	-	.	ID=g5826.t1.intron6;Parent=g5826.t1
HiC_scaffold_14	gmst	intron	54216620	54218382	223.809719	-	0	ID=g5826.t2.intron6;Parent=g5826.t2
HiC_scaffold_14	AUGUSTUS	exon	54218383	54218448	.	-	.	ID=g5826.t1.exon7;Parent=g5826.t1
HiC_scaffold_14	AUGUSTUS	CDS	54218383	54218448	1.0	-	2	ID=g5826.t1.CDS7;Parent=g5826.t1
HiC_scaffold_14	gmst	CDS	54218383	54218448	223.809719	-	2	ID=g5826.t2.CDS7;Parent=g5826.t2
HiC_scaffold_14	gmst	exon	54218383	54218448	223.809719	-	2	ID=g5826.t2.exon7;Parent=g5826.t2
HiC_scaffold_14	AUGUSTUS	intron	54218449	54221092	1.0	-	.	ID=g5826.t1.intron7;Parent=g5826.t1
HiC_scaffold_14	gmst	intron	54218449	54221092	223.809719	-	0	ID=g5826.t2.intron7;Parent=g5826.t2
HiC_scaffold_14	AUGUSTUS	exon	54221093	54221290	.	-	.	ID=g5826.t1.exon8;Parent=g5826.t1
HiC_scaffold_14	AUGUSTUS	CDS	54221093	54221290	1.0	-	2	ID=g5826.t1.CDS8;Parent=g5826.t1
HiC_scaffold_14	gmst	CDS	54221093	54221290	223.809719	-	2	ID=g5826.t2.CDS8;Parent=g5826.t2
HiC_scaffold_14	gmst	exon	54221093	54221290	223.809719	-	2	ID=g5826.t2.exon8;Parent=g5826.t2
HiC_scaffold_14	AUGUSTUS	intron	54221291	54223659	1.0	-	.	ID=g5826.t1.intron8;Parent=g5826.t1
HiC_scaffold_14	gmst	intron	54221291	54223659	223.809719	-	0	ID=g5826.t2.intron8;Parent=g5826.t2
HiC_scaffold_14	AUGUSTUS	exon	54223660	54223755	.	-	.	ID=g5826.t1.exon9;Parent=g5826.t1
HiC_scaffold_14	AUGUSTUS	CDS	54223660	54223755	1.0	-	2	ID=g5826.t1.CDS9;Parent=g5826.t1
HiC_scaffold_14	gmst	CDS	54223660	54223755	223.809719	-	2	ID=g5826.t2.CDS9;Parent=g5826.t2
HiC_scaffold_14	gmst	exon	54223660	54223755	223.809719	-	2	ID=g5826.t2.exon9;Parent=g5826.t2
HiC_scaffold_14	AUGUSTUS	intron	54223756	54238946	1.0	-	.	ID=g5826.t1.intron9;Parent=g5826.t1
HiC_scaffold_14	gmst	intron	54223756	54238946	223.809719	-	0	ID=g5826.t2.intron9;Parent=g5826.t2
HiC_scaffold_14	AUGUSTUS	exon	54238947	54239136	.	-	.	ID=g5826.t1.exon10;Parent=g5826.t1
HiC_scaffold_14	AUGUSTUS	CDS	54238947	54239136	1.0	-	0	ID=g5826.t1.CDS10;Parent=g5826.t1
HiC_scaffold_14	gmst	CDS	54238947	54239136	223.809719	-	0	ID=g5826.t2.CDS10;Parent=g5826.t2
HiC_scaffold_14	gmst	exon	54238947	54239136	223.809719	-	0	ID=g5826.t2.exon10;Parent=g5826.t2
HiC_scaffold_14	AUGUSTUS	intron	54239137	54241696	1.0	-	.	ID=g5826.t1.intron10;Parent=g5826.t1
HiC_scaffold_14	gmst	intron	54239137	54241696	223.809719	-	0	ID=g5826.t2.intron10;Parent=g5826.t2
HiC_scaffold_14	AUGUSTUS	exon	54241697	54241893	.	-	.	ID=g5826.t1.exon11;Parent=g5826.t1
HiC_scaffold_14	AUGUSTUS	CDS	54241697	54241893	1.0	-	2	ID=g5826.t1.CDS11;Parent=g5826.t1
HiC_scaffold_14	gmst	CDS	54241697	54241893	223.809719	-	2	ID=g5826.t2.CDS11;Parent=g5826.t2
HiC_scaffold_14	gmst	exon	54241697	54241893	223.809719	-	2	ID=g5826.t2.exon11;Parent=g5826.t2
HiC_scaffold_14	AUGUSTUS	intron	54241894	54244073	1.0	-	.	ID=g5826.t1.intron11;Parent=g5826.t1
HiC_scaffold_14	gmst	intron	54241894	54244073	223.809719	-	0	ID=g5826.t2.intron11;Parent=g5826.t2
HiC_scaffold_14	AUGUSTUS	exon	54244074	54244206	.	-	.	ID=g5826.t1.exon12;Parent=g5826.t1
HiC_scaffold_14	AUGUSTUS	CDS	54244074	54244206	1.0	-	0	ID=g5826.t1.CDS12;Parent=g5826.t1
HiC_scaffold_14	gmst	CDS	54244074	54244206	223.809719	-	0	ID=g5826.t2.CDS12;Parent=g5826.t2
HiC_scaffold_14	gmst	exon	54244074	54244206	223.809719	-	0	ID=g5826.t2.exon12;Parent=g5826.t2
HiC_scaffold_14	AUGUSTUS	intron	54244207	54244333	1.0	-	.	ID=g5826.t1.intron12;Parent=g5826.t1
HiC_scaffold_14	gmst	intron	54244207	54244333	223.809719	-	0	ID=g5826.t2.intron12;Parent=g5826.t2
HiC_scaffold_14	AUGUSTUS	exon	54244334	54244476	.	-	.	ID=g5826.t1.exon13;Parent=g5826.t1
HiC_scaffold_14	AUGUSTUS	CDS	54244334	54244476	1.0	-	2	ID=g5826.t1.CDS13;Parent=g5826.t1
HiC_scaffold_14	gmst	CDS	54244334	54244476	223.809719	-	2	ID=g5826.t2.CDS13;Parent=g5826.t2
HiC_scaffold_14	gmst	exon	54244334	54244476	223.809719	-	2	ID=g5826.t2.exon13;Parent=g5826.t2
HiC_scaffold_14	AUGUSTUS	intron	54244477	54246815	1.0	-	.	ID=g5826.t1.intron13;Parent=g5826.t1
HiC_scaffold_14	gmst	intron	54244477	54246815	223.809719	-	0	ID=g5826.t2.intron13;Parent=g5826.t2
HiC_scaffold_14	AUGUSTUS	exon	54246816	54246960	.	-	.	ID=g5826.t1.exon14;Parent=g5826.t1
HiC_scaffold_14	AUGUSTUS	CDS	54246816	54246960	1.0	-	0	ID=g5826.t1.CDS14;Parent=g5826.t1
HiC_scaffold_14	gmst	CDS	54246816	54246960	223.809719	-	0	ID=g5826.t2.CDS14;Parent=g5826.t2
HiC_scaffold_14	gmst	exon	54246816	54246960	223.809719	-	0	ID=g5826.t2.exon14;Parent=g5826.t2
HiC_scaffold_14	AUGUSTUS	intron	54246961	54248564	1.0	-	.	ID=g5826.t1.intron14;Parent=g5826.t1
HiC_scaffold_14	gmst	intron	54246961	54248564	223.809719	-	0	ID=g5826.t2.intron14;Parent=g5826.t2
HiC_scaffold_14	AUGUSTUS	exon	54248565	54248701	.	-	.	ID=g5826.t1.exon15;Parent=g5826.t1
HiC_scaffold_14	AUGUSTUS	CDS	54248565	54248701	1.0	-	2	ID=g5826.t1.CDS15;Parent=g5826.t1
HiC_scaffold_14	gmst	CDS	54248565	54248701	223.809719	-	2	ID=g5826.t2.CDS15;Parent=g5826.t2
HiC_scaffold_14	gmst	exon	54248565	54248701	223.809719	-	2	ID=g5826.t2.exon15;Parent=g5826.t2
HiC_scaffold_14	gmst	intron	54248702	54291069	223.809719	-	0	ID=g5826.t2.intron15;Parent=g5826.t2
HiC_scaffold_14	AUGUSTUS	intron	54248702	54297536	1.0	-	.	ID=g5826.t1.intron15;Parent=g5826.t1
HiC_scaffold_14	gmst	CDS	54291070	54291190	223.809719	-	0	ID=g5826.t2.CDS16;Parent=g5826.t2
HiC_scaffold_14	gmst	exon	54291070	54291190	223.809719	-	0	ID=g5826.t2.exon16;Parent=g5826.t2
HiC_scaffold_14	gmst	start_codon	54291188	54291190	223.809719	-	0	ID=g5826.t2.start1;Parent=g5826.t2
HiC_scaffold_14	AUGUSTUS	exon	54297537	54297953	.	-	.	ID=g5826.t1.exon16;Parent=g5826.t1
HiC_scaffold_14	AUGUSTUS	CDS	54297537	54297953	1.0	-	2	ID=g5826.t1.CDS16;Parent=g5826.t1
HiC_scaffold_14	AUGUSTUS	intron	54297954	54305272	1.0	-	.	ID=g5826.t1.intron16;Parent=g5826.t1
HiC_scaffold_14	AUGUSTUS	exon	54305273	54305285	.	-	.	ID=g5826.t1.exon17;Parent=g5826.t1
HiC_scaffold_14	AUGUSTUS	CDS	54305273	54305285	1.0	-	0	ID=g5826.t1.CDS17;Parent=g5826.t1
HiC_scaffold_14	AUGUSTUS	start_codon	54305283	54305285	.	-	0	ID=g5826.t1.start1;Parent=g5826.t1
HiC_scaffold_14	AUGUSTUS	start_codon	54504241	54504243	.	+	0	ID=g5827.t1.start1;Parent=g5827.t1
HiC_scaffold_14	AUGUSTUS	exon	54504241	54504478	.	+	.	ID=g5827.t1.exon1;Parent=g5827.t1
HiC_scaffold_14	AUGUSTUS	CDS	54504241	54504478	1.0	+	0	ID=g5827.t1.CDS1;Parent=g5827.t1
HiC_scaffold_14	AUGUSTUS	gene	54504241	54539724	.	+	.	ID=g5827
HiC_scaffold_14	AUGUSTUS	mRNA	54504241	54539724	1.0	+	.	ID=g5827.t1;Parent=g5827;em_target=9707.XP_004409536.1;em_score=3092.2;em_evalue=0.0;em_tcov=.;em_OGs=KOG4565@1|root,KOG4565@2759|Eukaryota,39STK@33154|Opisthokonta,3BE0V@33208|Metazoa,3CWH9@33213|Bilateria,48A13@7711|Chordata,490Q8@7742|Vertebrata,3J9MW@40674|Mammalia,3EK1E@33554|Carnivora;em_COG_cat=S;em_desc=Ligand dependent nuclear receptor corepressor;em_max_annot_lvl=33208|Metazoa;em_Preferred_name=C10orf12;em_PFAMs=DUF4553;em_GOs=GO:0000981,GO:0003674,GO:0003700,GO:0005575,GO:0005622,GO:0005623,GO:0005634,GO:0005654,GO:0006355,GO:0006357,GO:0008150,GO:0009889,GO:0010468,GO:0010556,GO:0019219,GO:0019222,GO:0031323,GO:0031326,GO:0031974,GO:0031981,GO:0043226,GO:0043227,GO:0043229,GO:0043231,GO:0043233,GO:0044422,GO:0044424,GO:0044428,GO:0044446,GO:0044464,GO:0050789,GO:0050794,GO:0051171,GO:0051252,GO:0060255,GO:0065007,GO:0070013,GO:0080090,GO:0140110,GO:1903506,GO:2000112,GO:2001141
HiC_scaffold_14	AUGUSTUS	intron	54504479	54507602	1.0	+	.	ID=g5827.t1.intron1;Parent=g5827.t1
HiC_scaffold_14	AUGUSTUS	exon	54507603	54507696	.	+	.	ID=g5827.t1.exon2;Parent=g5827.t1
HiC_scaffold_14	AUGUSTUS	CDS	54507603	54507696	1.0	+	2	ID=g5827.t1.CDS2;Parent=g5827.t1
HiC_scaffold_14	AUGUSTUS	intron	54507697	54535391	1.0	+	.	ID=g5827.t1.intron2;Parent=g5827.t1
HiC_scaffold_14	AUGUSTUS	exon	54535392	54539724	.	+	.	ID=g5827.t1.exon3;Parent=g5827.t1
HiC_scaffold_14	AUGUSTUS	CDS	54535392	54539724	1.0	+	1	ID=g5827.t1.CDS3;Parent=g5827.t1
HiC_scaffold_14	AUGUSTUS	stop_codon	54539722	54539724	.	+	0	ID=g5827.t1.stop1;Parent=g5827.t1
HiC_scaffold_14	AUGUSTUS	stop_codon	54555482	54555484	.	-	0	ID=g5828.t1.stop1;Parent=g5828.t1
HiC_scaffold_14	AUGUSTUS	exon	54555482	54555720	.	-	.	ID=g5828.t1.exon1;Parent=g5828.t1
HiC_scaffold_14	AUGUSTUS	CDS	54555482	54555720	1.0	-	2	ID=g5828.t1.CDS1;Parent=g5828.t1
HiC_scaffold_14	AUGUSTUS	gene	54555482	54717548	.	-	.	ID=g5828
HiC_scaffold_14	AUGUSTUS	mRNA	54555482	54717548	1.0	-	.	ID=g5828.t1;Parent=g5828;em_target=9668.ENSMPUP00000016943;em_score=3628.0;em_evalue=0.0;em_tcov=.;em_OGs=COG4886@1|root,KOG4237@2759|Eukaryota,39P4V@33154|Opisthokonta,3BAT5@33208|Metazoa,3CRGK@33213|Bilateria,482M6@7711|Chordata,48WCR@7742|Vertebrata,3JC5Q@40674|Mammalia,3EFCX@33554|Carnivora;em_COG_cat=T;em_desc=Slit homolog 1;em_max_annot_lvl=33208|Metazoa;em_Preferred_name=SLIT1;em_KEGG_ko=ko:K06838,ko:K06839,ko:K19036;em_KEGG_Pathway=ko04360,map04360;em_BRITE=ko00000,ko00001,ko00536,ko01000,ko03009,ko03012,ko04516;em_PFAMs=EGF,LRRCT,LRRNT,LRR_8,Laminin_G_1,Laminin_G_2,hEGF;em_GOs=GO:0000003,GO:0000902,GO:0000904,GO:0001558,GO:0001667,GO:0001704,GO:0001707,GO:0001764,GO:0003002,GO:0003006,GO:0003007,GO:0003151,GO:0003674,GO:0005102,GO:0005488,GO:0005509,GO:0005515,GO:0005539,GO:0005575,GO:0005576,GO:0005615,GO:0005623,GO:0005886,GO:0006810,GO:0006928,GO:0006935,GO:0007097,GO:0007154,GO:0007165,GO:0007166,GO:0007275,GO:0007369,GO:0007389,GO:0007399,GO:0007409,GO:0007411,GO:0007417,GO:0007420,GO:0007424,GO:0007427,GO:0007431,GO:0007432,GO:0007498,GO:0007502,GO:0007507,GO:0007509,GO:0007548,GO:0008037,GO:0008038,GO:0008045,GO:0008078,GO:0008150,GO:0008201,GO:0008347,GO:0008361,GO:0008406,GO:0009605,GO:0009653,GO:0009790,GO:0009887,GO:0009888,GO:0009987,GO:0010160,GO:0010631,GO:0010632,GO:0010721,GO:0010769,GO:0010771,GO:0010975,GO:0010977,GO:0016020,GO:0016043,GO:0016049,GO:0016198,GO:0016199,GO:0016358,GO:0016477,GO:0021510,GO:0021537,GO:0021772,GO:0021885,GO:0021988,GO:0022008,GO:0022028,GO:0022029,GO:0022407,GO:0022409,GO:0022414,GO:0022603,GO:0022604,GO:0023052,GO:0030030,GO:0030154,GO:0030155,GO:0030182,GO:0030308,GO:0030334,GO:0030516,GO:0030517,GO:0030900,GO:0031175,GO:0031290,GO:0031344,GO:0031345,GO:0032101,GO:0032102,GO:0032103,GO:0032501,GO:0032502,GO:0032535,GO:0032879,GO:0032989,GO:0032990,GO:0032991,GO:0032992,GO:0033563,GO:0035050,GO:0035272,GO:0035295,GO:0035385,GO:0040007,GO:0040008,GO:0040011,GO:0040012,GO:0040013,GO:0040017,GO:0042063,GO:0042074,GO:0042221,GO:0042330,GO:0043167,GO:0043168,GO:0043169,GO:0043394,GO:0043395,GO:0044087,GO:0044421,GO:0044464,GO:0045137,GO:0045595,GO:0045596,GO:0045664,GO:0045665,GO:0045785,GO:0045926,GO:0046872,GO:0046907,GO:0048332,GO:0048468,GO:0048495,GO:0048513,GO:0048518,GO:0048519,GO:0048523,GO:0048565,GO:0048568,GO:0048583,GO:0048584,GO:0048585,GO:0048588,GO:0048589,GO:0048598,GO:0048608,GO:0048638,GO:0048640,GO:0048645,GO:0048646,GO:0048666,GO:0048667,GO:0048675,GO:0048699,GO:0048729,GO:0048731,GO:0048732,GO:0048812,GO:0048813,GO:0048841,GO:0048843,GO:0048846,GO:0048853,GO:0048854,GO:0048856,GO:0048858,GO:0048859,GO:0048869,GO:0048870,GO:0050767,GO:0050768,GO:0050770,GO:0050771,GO:0050789,GO:0050793,GO:0050794,GO:0050803,GO:0050807,GO:0050896,GO:0050919,GO:0050920,GO:0050921,GO:0050922,GO:0050923,GO:0050924,GO:0050929,GO:0051093,GO:0051128,GO:0051129,GO:0051179,GO:0051234,GO:0051239,GO:0051241,GO:0051270,GO:0051271,GO:0051640,GO:0051641,GO:0051647,GO:0051649,GO:0051656,GO:0051674,GO:0051716,GO:0051960,GO:0051961,GO:0051963,GO:0051964,GO:0055123,GO:0060284,GO:0060322,GO:0060429,GO:0060541,GO:0060560,GO:0061387,GO:0061458,GO:0061564,GO:0065007,GO:0065008,GO:0071666,GO:0071840,GO:0071944,GO:0072359,GO:0090066,GO:0090130,GO:0090132,GO:0097367,GO:0097374,GO:0097485,GO:0120035,GO:0120036,GO:0120039,GO:1901681,GO:1902284,GO:1902667,GO:1902668,GO:1905489,GO:1905809,GO:1990138,GO:2000026,GO:2000145,GO:2000274;em_EC=3.6.4.12,3.6.4.13
HiC_scaffold_14	AUGUSTUS	intron	54555721	54556505	1.0	-	.	ID=g5828.t1.intron1;Parent=g5828.t1
HiC_scaffold_14	AUGUSTUS	exon	54556506	54556717	.	-	.	ID=g5828.t1.exon2;Parent=g5828.t1
HiC_scaffold_14	AUGUSTUS	CDS	54556506	54556717	1.0	-	1	ID=g5828.t1.CDS2;Parent=g5828.t1
HiC_scaffold_14	AUGUSTUS	intron	54556718	54557293	1.0	-	.	ID=g5828.t1.intron2;Parent=g5828.t1
HiC_scaffold_14	AUGUSTUS	exon	54557294	54557582	.	-	.	ID=g5828.t1.exon3;Parent=g5828.t1
HiC_scaffold_14	AUGUSTUS	CDS	54557294	54557582	1.0	-	2	ID=g5828.t1.CDS3;Parent=g5828.t1
HiC_scaffold_14	AUGUSTUS	intron	54557583	54558609	1.0	-	.	ID=g5828.t1.intron3;Parent=g5828.t1
HiC_scaffold_14	AUGUSTUS	exon	54558610	54558764	.	-	.	ID=g5828.t1.exon4;Parent=g5828.t1
HiC_scaffold_14	AUGUSTUS	CDS	54558610	54558764	1.0	-	1	ID=g5828.t1.CDS4;Parent=g5828.t1
HiC_scaffold_14	AUGUSTUS	intron	54558765	54559205	1.0	-	.	ID=g5828.t1.intron4;Parent=g5828.t1
HiC_scaffold_14	AUGUSTUS	exon	54559206	54559336	.	-	.	ID=g5828.t1.exon5;Parent=g5828.t1
HiC_scaffold_14	AUGUSTUS	CDS	54559206	54559336	1.0	-	0	ID=g5828.t1.CDS5;Parent=g5828.t1
HiC_scaffold_14	AUGUSTUS	intron	54559337	54560790	1.0	-	.	ID=g5828.t1.intron5;Parent=g5828.t1
HiC_scaffold_14	AUGUSTUS	exon	54560791	54561028	.	-	.	ID=g5828.t1.exon6;Parent=g5828.t1
HiC_scaffold_14	AUGUSTUS	CDS	54560791	54561028	1.0	-	1	ID=g5828.t1.CDS6;Parent=g5828.t1
HiC_scaffold_14	AUGUSTUS	intron	54561029	54562309	1.0	-	.	ID=g5828.t1.intron6;Parent=g5828.t1
HiC_scaffold_14	AUGUSTUS	exon	54562310	54562447	.	-	.	ID=g5828.t1.exon7;Parent=g5828.t1
HiC_scaffold_14	AUGUSTUS	CDS	54562310	54562447	1.0	-	1	ID=g5828.t1.CDS7;Parent=g5828.t1
HiC_scaffold_14	AUGUSTUS	intron	54562448	54564983	1.0	-	.	ID=g5828.t1.intron7;Parent=g5828.t1
HiC_scaffold_14	AUGUSTUS	exon	54564984	54565077	.	-	.	ID=g5828.t1.exon8;Parent=g5828.t1
HiC_scaffold_14	AUGUSTUS	CDS	54564984	54565077	1.0	-	2	ID=g5828.t1.CDS8;Parent=g5828.t1
HiC_scaffold_14	AUGUSTUS	intron	54565078	54565208	1.0	-	.	ID=g5828.t1.intron8;Parent=g5828.t1
HiC_scaffold_14	AUGUSTUS	exon	54565209	54565348	.	-	.	ID=g5828.t1.exon9;Parent=g5828.t1
HiC_scaffold_14	AUGUSTUS	CDS	54565209	54565348	1.0	-	1	ID=g5828.t1.CDS9;Parent=g5828.t1
HiC_scaffold_14	AUGUSTUS	intron	54565349	54568016	1.0	-	.	ID=g5828.t1.intron9;Parent=g5828.t1
HiC_scaffold_14	AUGUSTUS	exon	54568017	54568114	.	-	.	ID=g5828.t1.exon10;Parent=g5828.t1
HiC_scaffold_14	AUGUSTUS	CDS	54568017	54568114	1.0	-	0	ID=g5828.t1.CDS10;Parent=g5828.t1
HiC_scaffold_14	AUGUSTUS	intron	54568115	54568398	1.0	-	.	ID=g5828.t1.intron10;Parent=g5828.t1
HiC_scaffold_14	AUGUSTUS	exon	54568399	54568523	.	-	.	ID=g5828.t1.exon11;Parent=g5828.t1
HiC_scaffold_14	AUGUSTUS	CDS	54568399	54568523	1.0	-	2	ID=g5828.t1.CDS11;Parent=g5828.t1
HiC_scaffold_14	AUGUSTUS	intron	54568524	54570253	1.0	-	.	ID=g5828.t1.intron11;Parent=g5828.t1
HiC_scaffold_14	AUGUSTUS	exon	54570254	54570417	.	-	.	ID=g5828.t1.exon12;Parent=g5828.t1
HiC_scaffold_14	AUGUSTUS	CDS	54570254	54570417	1.0	-	1	ID=g5828.t1.CDS12;Parent=g5828.t1
HiC_scaffold_14	AUGUSTUS	intron	54570418	54578222	1.0	-	.	ID=g5828.t1.intron12;Parent=g5828.t1
HiC_scaffold_14	AUGUSTUS	exon	54578223	54578294	.	-	.	ID=g5828.t1.exon13;Parent=g5828.t1
HiC_scaffold_14	AUGUSTUS	CDS	54578223	54578294	1.0	-	1	ID=g5828.t1.CDS13;Parent=g5828.t1
HiC_scaffold_14	AUGUSTUS	intron	54578295	54579127	1.0	-	.	ID=g5828.t1.intron13;Parent=g5828.t1
HiC_scaffold_14	AUGUSTUS	exon	54579128	54579199	.	-	.	ID=g5828.t1.exon14;Parent=g5828.t1
HiC_scaffold_14	AUGUSTUS	CDS	54579128	54579199	1.0	-	1	ID=g5828.t1.CDS14;Parent=g5828.t1
HiC_scaffold_14	AUGUSTUS	intron	54579200	54581598	1.0	-	.	ID=g5828.t1.intron14;Parent=g5828.t1
HiC_scaffold_14	AUGUSTUS	exon	54581599	54581670	.	-	.	ID=g5828.t1.exon15;Parent=g5828.t1
HiC_scaffold_14	AUGUSTUS	CDS	54581599	54581670	1.0	-	1	ID=g5828.t1.CDS15;Parent=g5828.t1
HiC_scaffold_14	AUGUSTUS	intron	54581671	54584282	1.0	-	.	ID=g5828.t1.intron15;Parent=g5828.t1
HiC_scaffold_14	AUGUSTUS	exon	54584283	54584351	.	-	.	ID=g5828.t1.exon16;Parent=g5828.t1
HiC_scaffold_14	AUGUSTUS	CDS	54584283	54584351	1.0	-	1	ID=g5828.t1.CDS16;Parent=g5828.t1
HiC_scaffold_14	AUGUSTUS	intron	54584352	54586408	1.0	-	.	ID=g5828.t1.intron16;Parent=g5828.t1
HiC_scaffold_14	AUGUSTUS	exon	54586409	54586541	.	-	.	ID=g5828.t1.exon17;Parent=g5828.t1
HiC_scaffold_14	AUGUSTUS	CDS	54586409	54586541	1.0	-	2	ID=g5828.t1.CDS17;Parent=g5828.t1
HiC_scaffold_14	AUGUSTUS	intron	54586542	54588483	1.0	-	.	ID=g5828.t1.intron17;Parent=g5828.t1
HiC_scaffold_14	AUGUSTUS	exon	54588484	54588650	.	-	.	ID=g5828.t1.exon18;Parent=g5828.t1
HiC_scaffold_14	AUGUSTUS	CDS	54588484	54588650	1.0	-	1	ID=g5828.t1.CDS18;Parent=g5828.t1
HiC_scaffold_14	AUGUSTUS	intron	54588651	54588947	1.0	-	.	ID=g5828.t1.intron18;Parent=g5828.t1
HiC_scaffold_14	AUGUSTUS	exon	54588948	54589091	.	-	.	ID=g5828.t1.exon19;Parent=g5828.t1
HiC_scaffold_14	AUGUSTUS	CDS	54588948	54589091	1.0	-	1	ID=g5828.t1.CDS19;Parent=g5828.t1
HiC_scaffold_14	AUGUSTUS	intron	54589092	54591523	1.0	-	.	ID=g5828.t1.intron19;Parent=g5828.t1
HiC_scaffold_14	AUGUSTUS	exon	54591524	54591667	.	-	.	ID=g5828.t1.exon20;Parent=g5828.t1
HiC_scaffold_14	AUGUSTUS	CDS	54591524	54591667	1.0	-	1	ID=g5828.t1.CDS20;Parent=g5828.t1
HiC_scaffold_14	AUGUSTUS	intron	54591668	54591851	1.0	-	.	ID=g5828.t1.intron20;Parent=g5828.t1
HiC_scaffold_14	AUGUSTUS	exon	54591852	54591926	.	-	.	ID=g5828.t1.exon21;Parent=g5828.t1
HiC_scaffold_14	AUGUSTUS	CDS	54591852	54591926	1.0	-	1	ID=g5828.t1.CDS21;Parent=g5828.t1
HiC_scaffold_14	AUGUSTUS	intron	54591927	54592532	1.0	-	.	ID=g5828.t1.intron21;Parent=g5828.t1
HiC_scaffold_14	AUGUSTUS	exon	54592533	54592677	.	-	.	ID=g5828.t1.exon22;Parent=g5828.t1
HiC_scaffold_14	AUGUSTUS	CDS	54592533	54592677	1.0	-	2	ID=g5828.t1.CDS22;Parent=g5828.t1
HiC_scaffold_14	AUGUSTUS	intron	54592678	54592787	1.0	-	.	ID=g5828.t1.intron22;Parent=g5828.t1
HiC_scaffold_14	AUGUSTUS	exon	54592788	54592811	.	-	.	ID=g5828.t1.exon23;Parent=g5828.t1
HiC_scaffold_14	AUGUSTUS	CDS	54592788	54592811	1.0	-	2	ID=g5828.t1.CDS23;Parent=g5828.t1
HiC_scaffold_14	AUGUSTUS	intron	54592812	54593516	1.0	-	.	ID=g5828.t1.intron23;Parent=g5828.t1
HiC_scaffold_14	AUGUSTUS	exon	54593517	54593680	.	-	.	ID=g5828.t1.exon24;Parent=g5828.t1
HiC_scaffold_14	AUGUSTUS	CDS	54593517	54593680	1.0	-	1	ID=g5828.t1.CDS24;Parent=g5828.t1
HiC_scaffold_14	AUGUSTUS	intron	54593681	54598181	1.0	-	.	ID=g5828.t1.intron24;Parent=g5828.t1
HiC_scaffold_14	AUGUSTUS	exon	54598182	54598325	.	-	.	ID=g5828.t1.exon25;Parent=g5828.t1
HiC_scaffold_14	AUGUSTUS	CDS	54598182	54598325	1.0	-	1	ID=g5828.t1.CDS25;Parent=g5828.t1
HiC_scaffold_14	AUGUSTUS	intron	54598326	54599070	1.0	-	.	ID=g5828.t1.intron25;Parent=g5828.t1
HiC_scaffold_14	AUGUSTUS	exon	54599071	54599142	.	-	.	ID=g5828.t1.exon26;Parent=g5828.t1
HiC_scaffold_14	AUGUSTUS	CDS	54599071	54599142	1.0	-	1	ID=g5828.t1.CDS26;Parent=g5828.t1
HiC_scaffold_14	AUGUSTUS	intron	54599143	54601277	1.0	-	.	ID=g5828.t1.intron26;Parent=g5828.t1
HiC_scaffold_14	AUGUSTUS	exon	54601278	54601349	.	-	.	ID=g5828.t1.exon27;Parent=g5828.t1
HiC_scaffold_14	AUGUSTUS	CDS	54601278	54601349	1.0	-	1	ID=g5828.t1.CDS27;Parent=g5828.t1
HiC_scaffold_14	AUGUSTUS	intron	54601350	54601870	1.0	-	.	ID=g5828.t1.intron27;Parent=g5828.t1
HiC_scaffold_14	AUGUSTUS	exon	54601871	54601942	.	-	.	ID=g5828.t1.exon28;Parent=g5828.t1
HiC_scaffold_14	AUGUSTUS	CDS	54601871	54601942	1.0	-	1	ID=g5828.t1.CDS28;Parent=g5828.t1
HiC_scaffold_14	AUGUSTUS	intron	54601943	54602361	1.0	-	.	ID=g5828.t1.intron28;Parent=g5828.t1
HiC_scaffold_14	AUGUSTUS	exon	54602362	54602509	.	-	.	ID=g5828.t1.exon29;Parent=g5828.t1
HiC_scaffold_14	AUGUSTUS	CDS	54602362	54602509	1.0	-	2	ID=g5828.t1.CDS29;Parent=g5828.t1
HiC_scaffold_14	AUGUSTUS	intron	54602510	54603696	1.0	-	.	ID=g5828.t1.intron29;Parent=g5828.t1
HiC_scaffold_14	AUGUSTUS	exon	54603697	54603860	.	-	.	ID=g5828.t1.exon30;Parent=g5828.t1
HiC_scaffold_14	AUGUSTUS	CDS	54603697	54603860	1.0	-	1	ID=g5828.t1.CDS30;Parent=g5828.t1
HiC_scaffold_14	AUGUSTUS	intron	54603861	54604375	1.0	-	.	ID=g5828.t1.intron30;Parent=g5828.t1
HiC_scaffold_14	AUGUSTUS	exon	54604376	54604447	.	-	.	ID=g5828.t1.exon31;Parent=g5828.t1
HiC_scaffold_14	AUGUSTUS	CDS	54604376	54604447	1.0	-	1	ID=g5828.t1.CDS31;Parent=g5828.t1
HiC_scaffold_14	AUGUSTUS	intron	54604448	54605089	1.0	-	.	ID=g5828.t1.intron31;Parent=g5828.t1
HiC_scaffold_14	AUGUSTUS	exon	54605090	54605161	.	-	.	ID=g5828.t1.exon32;Parent=g5828.t1
HiC_scaffold_14	AUGUSTUS	CDS	54605090	54605161	1.0	-	1	ID=g5828.t1.CDS32;Parent=g5828.t1
HiC_scaffold_14	AUGUSTUS	intron	54605162	54606343	1.0	-	.	ID=g5828.t1.intron32;Parent=g5828.t1
HiC_scaffold_14	AUGUSTUS	exon	54606344	54606415	.	-	.	ID=g5828.t1.exon33;Parent=g5828.t1
HiC_scaffold_14	AUGUSTUS	CDS	54606344	54606415	1.0	-	1	ID=g5828.t1.CDS33;Parent=g5828.t1
HiC_scaffold_14	AUGUSTUS	intron	54606416	54688884	1.0	-	.	ID=g5828.t1.intron33;Parent=g5828.t1
HiC_scaffold_14	AUGUSTUS	exon	54688885	54688956	.	-	.	ID=g5828.t1.exon34;Parent=g5828.t1
HiC_scaffold_14	AUGUSTUS	CDS	54688885	54688956	1.0	-	1	ID=g5828.t1.CDS34;Parent=g5828.t1
HiC_scaffold_14	AUGUSTUS	intron	54688957	54694350	1.0	-	.	ID=g5828.t1.intron34;Parent=g5828.t1
HiC_scaffold_14	AUGUSTUS	exon	54694351	54694422	.	-	.	ID=g5828.t1.exon35;Parent=g5828.t1
HiC_scaffold_14	AUGUSTUS	CDS	54694351	54694422	1.0	-	1	ID=g5828.t1.CDS35;Parent=g5828.t1
HiC_scaffold_14	AUGUSTUS	intron	54694423	54696479	1.0	-	.	ID=g5828.t1.intron35;Parent=g5828.t1
HiC_scaffold_14	AUGUSTUS	exon	54696480	54696551	.	-	.	ID=g5828.t1.exon36;Parent=g5828.t1
HiC_scaffold_14	AUGUSTUS	CDS	54696480	54696551	1.0	-	1	ID=g5828.t1.CDS36;Parent=g5828.t1
HiC_scaffold_14	AUGUSTUS	intron	54696552	54717351	1.0	-	.	ID=g5828.t1.intron36;Parent=g5828.t1
HiC_scaffold_14	AUGUSTUS	exon	54717352	54717548	.	-	.	ID=g5828.t1.exon37;Parent=g5828.t1
HiC_scaffold_14	AUGUSTUS	CDS	54717352	54717548	1.0	-	0	ID=g5828.t1.CDS37;Parent=g5828.t1
HiC_scaffold_14	AUGUSTUS	start_codon	54717546	54717548	.	-	0	ID=g5828.t1.start1;Parent=g5828.t1
HiC_scaffold_14	AUGUSTUS	stop_codon	54757219	54757221	.	-	0	ID=g5829.t1.stop1;Parent=g5829.t1
HiC_scaffold_14	AUGUSTUS	exon	54757219	54757229	.	-	.	ID=g5829.t1.exon1;Parent=g5829.t1
HiC_scaffold_14	AUGUSTUS	CDS	54757219	54757229	1.0	-	2	ID=g5829.t1.CDS1;Parent=g5829.t1
HiC_scaffold_14	AUGUSTUS	gene	54757219	54817474	.	-	.	ID=g5829
HiC_scaffold_14	AUGUSTUS	mRNA	54757219	54817474	1.0	-	.	ID=g5829.t1;Parent=g5829;em_target=9668.ENSMPUP00000016942;em_score=1097.9;em_evalue=0.0;em_tcov=.;em_OGs=KOG1453@1|root,KOG1453@2759|Eukaryota,38DHQ@33154|Opisthokonta,3BIXC@33208|Metazoa,3CVVU@33213|Bilateria,489A0@7711|Chordata,49430@7742|Vertebrata,3JA9M@40674|Mammalia,3ENMP@33554|Carnivora;em_COG_cat=T;em_desc=Rho GTPase-activating protein 19;em_max_annot_lvl=33208|Metazoa;em_Preferred_name=ARHGAP19;em_KEGG_ko=ko:K20640;em_BRITE=ko00000,ko04131;em_PFAMs=RhoGAP;em_GOs=GO:0002009,GO:0002165,GO:0003674,GO:0005096,GO:0005575,GO:0005622,GO:0005623,GO:0005737,GO:0005829,GO:0005886,GO:0007154,GO:0007165,GO:0007264,GO:0007275,GO:0007444,GO:0007478,GO:0007480,GO:0007552,GO:0007560,GO:0008047,GO:0008150,GO:0009653,GO:0009791,GO:0009886,GO:0009887,GO:0009888,GO:0009966,GO:0009987,GO:0010646,GO:0016020,GO:0023051,GO:0023052,GO:0030234,GO:0030695,GO:0032501,GO:0032502,GO:0035107,GO:0035114,GO:0035120,GO:0035218,GO:0035239,GO:0035295,GO:0035556,GO:0043085,GO:0043087,GO:0043226,GO:0043227,GO:0043229,GO:0043231,GO:0043547,GO:0044093,GO:0044424,GO:0044444,GO:0044464,GO:0048513,GO:0048563,GO:0048569,GO:0048583,GO:0048707,GO:0048729,GO:0048731,GO:0048736,GO:0048737,GO:0048856,GO:0050789,GO:0050790,GO:0050794,GO:0050896,GO:0051056,GO:0051336,GO:0051345,GO:0051716,GO:0060429,GO:0060562,GO:0060589,GO:0065007,GO:0065009,GO:0071944,GO:0098772,GO:1902531
HiC_scaffold_14	AUGUSTUS	intron	54757230	54761387	1.0	-	.	ID=g5829.t1.intron1;Parent=g5829.t1
HiC_scaffold_14	AUGUSTUS	exon	54761388	54761466	.	-	.	ID=g5829.t1.exon2;Parent=g5829.t1
HiC_scaffold_14	AUGUSTUS	CDS	54761388	54761466	1.0	-	0	ID=g5829.t1.CDS2;Parent=g5829.t1
HiC_scaffold_14	AUGUSTUS	intron	54761467	54761962	1.0	-	.	ID=g5829.t1.intron2;Parent=g5829.t1
HiC_scaffold_14	AUGUSTUS	exon	54761963	54762073	.	-	.	ID=g5829.t1.exon3;Parent=g5829.t1
HiC_scaffold_14	AUGUSTUS	CDS	54761963	54762073	1.0	-	0	ID=g5829.t1.CDS3;Parent=g5829.t1
HiC_scaffold_14	AUGUSTUS	intron	54762074	54766884	1.0	-	.	ID=g5829.t1.intron3;Parent=g5829.t1
HiC_scaffold_14	AUGUSTUS	exon	54766885	54766983	.	-	.	ID=g5829.t1.exon4;Parent=g5829.t1
HiC_scaffold_14	AUGUSTUS	CDS	54766885	54766983	1.0	-	0	ID=g5829.t1.CDS4;Parent=g5829.t1
HiC_scaffold_14	AUGUSTUS	intron	54766984	54773891	1.0	-	.	ID=g5829.t1.intron4;Parent=g5829.t1
HiC_scaffold_14	AUGUSTUS	exon	54773892	54774083	.	-	.	ID=g5829.t1.exon5;Parent=g5829.t1
HiC_scaffold_14	AUGUSTUS	CDS	54773892	54774083	1.0	-	0	ID=g5829.t1.CDS5;Parent=g5829.t1
HiC_scaffold_14	AUGUSTUS	intron	54774084	54776460	1.0	-	.	ID=g5829.t1.intron5;Parent=g5829.t1
HiC_scaffold_14	AUGUSTUS	exon	54776461	54776526	.	-	.	ID=g5829.t1.exon6;Parent=g5829.t1
HiC_scaffold_14	AUGUSTUS	CDS	54776461	54776526	1.0	-	0	ID=g5829.t1.CDS6;Parent=g5829.t1
HiC_scaffold_14	AUGUSTUS	intron	54776527	54783251	1.0	-	.	ID=g5829.t1.intron6;Parent=g5829.t1
HiC_scaffold_14	AUGUSTUS	exon	54783252	54783338	.	-	.	ID=g5829.t1.exon7;Parent=g5829.t1
HiC_scaffold_14	AUGUSTUS	CDS	54783252	54783338	1.0	-	0	ID=g5829.t1.CDS7;Parent=g5829.t1
HiC_scaffold_14	AUGUSTUS	intron	54783339	54786180	1.0	-	.	ID=g5829.t1.intron7;Parent=g5829.t1
HiC_scaffold_14	AUGUSTUS	exon	54786181	54786407	.	-	.	ID=g5829.t1.exon8;Parent=g5829.t1
HiC_scaffold_14	AUGUSTUS	CDS	54786181	54786407	1.0	-	2	ID=g5829.t1.CDS8;Parent=g5829.t1
HiC_scaffold_14	AUGUSTUS	intron	54786408	54788911	1.0	-	.	ID=g5829.t1.intron8;Parent=g5829.t1
HiC_scaffold_14	AUGUSTUS	exon	54788912	54789121	.	-	.	ID=g5829.t1.exon9;Parent=g5829.t1
HiC_scaffold_14	AUGUSTUS	CDS	54788912	54789121	1.0	-	2	ID=g5829.t1.CDS9;Parent=g5829.t1
HiC_scaffold_14	AUGUSTUS	intron	54789122	54790822	1.0	-	.	ID=g5829.t1.intron9;Parent=g5829.t1
HiC_scaffold_14	AUGUSTUS	exon	54790823	54790903	.	-	.	ID=g5829.t1.exon10;Parent=g5829.t1
HiC_scaffold_14	AUGUSTUS	CDS	54790823	54790903	1.0	-	2	ID=g5829.t1.CDS10;Parent=g5829.t1
HiC_scaffold_14	AUGUSTUS	intron	54790904	54791958	1.0	-	.	ID=g5829.t1.intron10;Parent=g5829.t1
HiC_scaffold_14	AUGUSTUS	exon	54791959	54792224	.	-	.	ID=g5829.t1.exon11;Parent=g5829.t1
HiC_scaffold_14	AUGUSTUS	CDS	54791959	54792224	1.0	-	1	ID=g5829.t1.CDS11;Parent=g5829.t1
HiC_scaffold_14	AUGUSTUS	intron	54792225	54817418	1.0	-	.	ID=g5829.t1.intron11;Parent=g5829.t1
HiC_scaffold_14	AUGUSTUS	exon	54817419	54817474	.	-	.	ID=g5829.t1.exon12;Parent=g5829.t1
HiC_scaffold_14	AUGUSTUS	CDS	54817419	54817474	1.0	-	0	ID=g5829.t1.CDS12;Parent=g5829.t1
HiC_scaffold_14	AUGUSTUS	start_codon	54817472	54817474	.	-	0	ID=g5829.t1.start1;Parent=g5829.t1
HiC_scaffold_14	AUGUSTUS	stop_codon	54848974	54848976	.	-	0	ID=g5830.t1.stop1;Parent=g5830.t1
HiC_scaffold_14	AUGUSTUS	gene	54848974	54849675	.	-	.	ID=g5830
HiC_scaffold_14	AUGUSTUS	exon	54848974	54849675	.	-	.	ID=g5830.t1.exon1;Parent=g5830.t1
HiC_scaffold_14	AUGUSTUS	mRNA	54848974	54849675	1.0	-	.	ID=g5830.t1;Parent=g5830;em_target=9707.XP_004409552.1;em_score=437.3;em_evalue=3e-134;em_tcov=.;em_OGs=2B55X@1|root,2S0IC@2759|Eukaryota,3A1UN@33154|Opisthokonta,3BQRI@33208|Metazoa,3D7HN@33213|Bilateria,48BT2@7711|Chordata,491G1@7742|Vertebrata,3J7ZZ@40674|Mammalia,3EXDX@33554|Carnivora;em_COG_cat=S;em_desc=Glycogen synthase kinase-3 binding;em_max_annot_lvl=33208|Metazoa;em_Preferred_name=FRAT2;em_PFAMs=GSK-3_bind;em_GOs=GO:0005575,GO:0005622,GO:0005623,GO:0005737,GO:0005829,GO:0007154,GO:0007165,GO:0007166,GO:0007267,GO:0007275,GO:0008150,GO:0008283,GO:0009987,GO:0016043,GO:0016055,GO:0022411,GO:0023052,GO:0032501,GO:0032502,GO:0032984,GO:0043933,GO:0044424,GO:0044444,GO:0044464,GO:0048856,GO:0050789,GO:0050794,GO:0050896,GO:0051716,GO:0060070,GO:0065007,GO:0071840,GO:0198738,GO:1904886,GO:1905114;em_KEGG_ko=ko:K03096;em_KEGG_Pathway=ko04310,ko05200,ko05224,ko05225,ko05226,map04310,map05200,map05224,map05225,map05226;em_BRITE=ko00000,ko00001
HiC_scaffold_14	AUGUSTUS	CDS	54848974	54849675	1.0	-	0	ID=g5830.t1.CDS1;Parent=g5830.t1
HiC_scaffold_14	AUGUSTUS	start_codon	54849673	54849675	.	-	0	ID=g5830.t1.start1;Parent=g5830.t1
HiC_scaffold_14	AUGUSTUS	stop_codon	54872754	54872756	.	-	0	ID=g5831.t1.stop1;Parent=g5831.t1
HiC_scaffold_14	AUGUSTUS	exon	54872754	54872856	.	-	.	ID=g5831.t1.exon1;Parent=g5831.t1
HiC_scaffold_14	AUGUSTUS	CDS	54872754	54872856	1.0	-	1	ID=g5831.t1.CDS1;Parent=g5831.t1
HiC_scaffold_14	AUGUSTUS	gene	54872754	54902317	.	-	.	ID=g5831
HiC_scaffold_14	AUGUSTUS	mRNA	54872754	54902317	1.0	-	.	ID=g5831.t1;Parent=g5831;em_target=9668.ENSMPUP00000016940;em_score=2864.4;em_evalue=0.0;em_tcov=.;em_OGs=KOG1248@1|root,KOG1248@2759|Eukaryota,38B52@33154|Opisthokonta,3BBN8@33208|Metazoa,3CTWD@33213|Bilateria,487E7@7711|Chordata,494ST@7742|Vertebrata,3J2ZT@40674|Mammalia,3EJPI@33554|Carnivora;em_COG_cat=S;em_desc=Ribosomal RNA processing 12 homolog;em_max_annot_lvl=33208|Metazoa;em_Preferred_name=RRP12;em_KEGG_ko=ko:K14794;em_BRITE=ko00000,ko03009;em_PFAMs=NUC173;em_GOs=GO:0005575,GO:0005622,GO:0005623,GO:0005634,GO:0005730,GO:0031974,GO:0031981,GO:0043226,GO:0043227,GO:0043228,GO:0043229,GO:0043231,GO:0043232,GO:0043233,GO:0044422,GO:0044424,GO:0044428,GO:0044446,GO:0044464,GO:0070013
HiC_scaffold_14	AUGUSTUS	intron	54872857	54873222	1.0	-	.	ID=g5831.t1.intron1;Parent=g5831.t1
HiC_scaffold_14	AUGUSTUS	exon	54873223	54873305	.	-	.	ID=g5831.t1.exon2;Parent=g5831.t1
HiC_scaffold_14	AUGUSTUS	CDS	54873223	54873305	1.0	-	0	ID=g5831.t1.CDS2;Parent=g5831.t1
HiC_scaffold_14	AUGUSTUS	intron	54873306	54873569	1.0	-	.	ID=g5831.t1.intron2;Parent=g5831.t1
HiC_scaffold_14	AUGUSTUS	exon	54873570	54873637	.	-	.	ID=g5831.t1.exon3;Parent=g5831.t1
HiC_scaffold_14	AUGUSTUS	CDS	54873570	54873637	1.0	-	2	ID=g5831.t1.CDS3;Parent=g5831.t1
HiC_scaffold_14	AUGUSTUS	intron	54873638	54875157	1.0	-	.	ID=g5831.t1.intron3;Parent=g5831.t1
HiC_scaffold_14	AUGUSTUS	exon	54875158	54875230	.	-	.	ID=g5831.t1.exon4;Parent=g5831.t1
HiC_scaffold_14	AUGUSTUS	CDS	54875158	54875230	1.0	-	0	ID=g5831.t1.CDS4;Parent=g5831.t1
HiC_scaffold_14	AUGUSTUS	intron	54875231	54876685	1.0	-	.	ID=g5831.t1.intron4;Parent=g5831.t1
HiC_scaffold_14	AUGUSTUS	exon	54876686	54876735	.	-	.	ID=g5831.t1.exon5;Parent=g5831.t1
HiC_scaffold_14	AUGUSTUS	CDS	54876686	54876735	1.0	-	2	ID=g5831.t1.CDS5;Parent=g5831.t1
HiC_scaffold_14	AUGUSTUS	intron	54876736	54878929	1.0	-	.	ID=g5831.t1.intron5;Parent=g5831.t1
HiC_scaffold_14	AUGUSTUS	exon	54878930	54879067	.	-	.	ID=g5831.t1.exon6;Parent=g5831.t1
HiC_scaffold_14	AUGUSTUS	CDS	54878930	54879067	1.0	-	2	ID=g5831.t1.CDS6;Parent=g5831.t1
HiC_scaffold_14	AUGUSTUS	intron	54879068	54879284	1.0	-	.	ID=g5831.t1.intron6;Parent=g5831.t1
HiC_scaffold_14	AUGUSTUS	exon	54879285	54879457	.	-	.	ID=g5831.t1.exon7;Parent=g5831.t1
HiC_scaffold_14	AUGUSTUS	CDS	54879285	54879457	1.0	-	1	ID=g5831.t1.CDS7;Parent=g5831.t1
HiC_scaffold_14	AUGUSTUS	intron	54879458	54879578	1.0	-	.	ID=g5831.t1.intron7;Parent=g5831.t1
HiC_scaffold_14	AUGUSTUS	exon	54879579	54879740	.	-	.	ID=g5831.t1.exon8;Parent=g5831.t1
HiC_scaffold_14	AUGUSTUS	CDS	54879579	54879740	1.0	-	1	ID=g5831.t1.CDS8;Parent=g5831.t1
HiC_scaffold_14	AUGUSTUS	intron	54879741	54879944	1.0	-	.	ID=g5831.t1.intron8;Parent=g5831.t1
HiC_scaffold_14	AUGUSTUS	exon	54879945	54880036	.	-	.	ID=g5831.t1.exon9;Parent=g5831.t1
HiC_scaffold_14	AUGUSTUS	CDS	54879945	54880036	1.0	-	0	ID=g5831.t1.CDS9;Parent=g5831.t1
HiC_scaffold_14	AUGUSTUS	intron	54880037	54881438	1.0	-	.	ID=g5831.t1.intron9;Parent=g5831.t1
HiC_scaffold_14	AUGUSTUS	exon	54881439	54881596	.	-	.	ID=g5831.t1.exon10;Parent=g5831.t1
HiC_scaffold_14	AUGUSTUS	CDS	54881439	54881596	1.0	-	2	ID=g5831.t1.CDS10;Parent=g5831.t1
HiC_scaffold_14	AUGUSTUS	intron	54881597	54882117	1.0	-	.	ID=g5831.t1.intron10;Parent=g5831.t1
HiC_scaffold_14	AUGUSTUS	exon	54882118	54882225	.	-	.	ID=g5831.t1.exon11;Parent=g5831.t1
HiC_scaffold_14	AUGUSTUS	CDS	54882118	54882225	1.0	-	2	ID=g5831.t1.CDS11;Parent=g5831.t1
HiC_scaffold_14	AUGUSTUS	intron	54882226	54882435	1.0	-	.	ID=g5831.t1.intron11;Parent=g5831.t1
HiC_scaffold_14	AUGUSTUS	exon	54882436	54882541	.	-	.	ID=g5831.t1.exon12;Parent=g5831.t1
HiC_scaffold_14	AUGUSTUS	CDS	54882436	54882541	1.0	-	0	ID=g5831.t1.CDS12;Parent=g5831.t1
HiC_scaffold_14	AUGUSTUS	intron	54882542	54882769	1.0	-	.	ID=g5831.t1.intron12;Parent=g5831.t1
HiC_scaffold_14	AUGUSTUS	exon	54882770	54882850	.	-	.	ID=g5831.t1.exon13;Parent=g5831.t1
HiC_scaffold_14	AUGUSTUS	CDS	54882770	54882850	1.0	-	0	ID=g5831.t1.CDS13;Parent=g5831.t1
HiC_scaffold_14	AUGUSTUS	intron	54882851	54882962	1.0	-	.	ID=g5831.t1.intron13;Parent=g5831.t1
HiC_scaffold_14	AUGUSTUS	exon	54882963	54883121	.	-	.	ID=g5831.t1.exon14;Parent=g5831.t1
HiC_scaffold_14	AUGUSTUS	CDS	54882963	54883121	1.0	-	0	ID=g5831.t1.CDS14;Parent=g5831.t1
HiC_scaffold_14	AUGUSTUS	intron	54883122	54883676	1.0	-	.	ID=g5831.t1.intron14;Parent=g5831.t1
HiC_scaffold_14	AUGUSTUS	exon	54883677	54883770	.	-	.	ID=g5831.t1.exon15;Parent=g5831.t1
HiC_scaffold_14	AUGUSTUS	CDS	54883677	54883770	1.0	-	1	ID=g5831.t1.CDS15;Parent=g5831.t1
HiC_scaffold_14	AUGUSTUS	intron	54883771	54884329	1.0	-	.	ID=g5831.t1.intron15;Parent=g5831.t1
HiC_scaffold_14	AUGUSTUS	exon	54884330	54884397	.	-	.	ID=g5831.t1.exon16;Parent=g5831.t1
HiC_scaffold_14	AUGUSTUS	CDS	54884330	54884397	1.0	-	0	ID=g5831.t1.CDS16;Parent=g5831.t1
HiC_scaffold_14	AUGUSTUS	intron	54884398	54884636	1.0	-	.	ID=g5831.t1.intron16;Parent=g5831.t1
HiC_scaffold_14	AUGUSTUS	exon	54884637	54884791	.	-	.	ID=g5831.t1.exon17;Parent=g5831.t1
HiC_scaffold_14	AUGUSTUS	CDS	54884637	54884791	1.0	-	2	ID=g5831.t1.CDS17;Parent=g5831.t1
HiC_scaffold_14	AUGUSTUS	intron	54884792	54885212	1.0	-	.	ID=g5831.t1.intron17;Parent=g5831.t1
HiC_scaffold_14	AUGUSTUS	exon	54885213	54885375	.	-	.	ID=g5831.t1.exon18;Parent=g5831.t1
HiC_scaffold_14	AUGUSTUS	CDS	54885213	54885375	1.0	-	0	ID=g5831.t1.CDS18;Parent=g5831.t1
HiC_scaffold_14	AUGUSTUS	intron	54885376	54885470	1.0	-	.	ID=g5831.t1.intron18;Parent=g5831.t1
HiC_scaffold_14	AUGUSTUS	exon	54885471	54885535	.	-	.	ID=g5831.t1.exon19;Parent=g5831.t1
HiC_scaffold_14	AUGUSTUS	CDS	54885471	54885535	1.0	-	2	ID=g5831.t1.CDS19;Parent=g5831.t1
HiC_scaffold_14	AUGUSTUS	intron	54885536	54886465	1.0	-	.	ID=g5831.t1.intron19;Parent=g5831.t1
HiC_scaffold_14	AUGUSTUS	exon	54886466	54886587	.	-	.	ID=g5831.t1.exon20;Parent=g5831.t1
HiC_scaffold_14	AUGUSTUS	CDS	54886466	54886587	1.0	-	1	ID=g5831.t1.CDS20;Parent=g5831.t1
HiC_scaffold_14	AUGUSTUS	intron	54886588	54886804	1.0	-	.	ID=g5831.t1.intron20;Parent=g5831.t1
HiC_scaffold_14	AUGUSTUS	exon	54886805	54886947	.	-	.	ID=g5831.t1.exon21;Parent=g5831.t1
HiC_scaffold_14	AUGUSTUS	CDS	54886805	54886947	1.0	-	0	ID=g5831.t1.CDS21;Parent=g5831.t1
HiC_scaffold_14	AUGUSTUS	intron	54886948	54888190	1.0	-	.	ID=g5831.t1.intron21;Parent=g5831.t1
HiC_scaffold_14	AUGUSTUS	exon	54888191	54888305	.	-	.	ID=g5831.t1.exon22;Parent=g5831.t1
HiC_scaffold_14	AUGUSTUS	CDS	54888191	54888305	1.0	-	1	ID=g5831.t1.CDS22;Parent=g5831.t1
HiC_scaffold_14	AUGUSTUS	intron	54888306	54889513	1.0	-	.	ID=g5831.t1.intron22;Parent=g5831.t1
HiC_scaffold_14	AUGUSTUS	exon	54889514	54889611	.	-	.	ID=g5831.t1.exon23;Parent=g5831.t1
HiC_scaffold_14	AUGUSTUS	CDS	54889514	54889611	1.0	-	0	ID=g5831.t1.CDS23;Parent=g5831.t1
HiC_scaffold_14	AUGUSTUS	intron	54889612	54889839	1.0	-	.	ID=g5831.t1.intron23;Parent=g5831.t1
HiC_scaffold_14	AUGUSTUS	exon	54889840	54889951	.	-	.	ID=g5831.t1.exon24;Parent=g5831.t1
HiC_scaffold_14	AUGUSTUS	CDS	54889840	54889951	1.0	-	1	ID=g5831.t1.CDS24;Parent=g5831.t1
HiC_scaffold_14	AUGUSTUS	intron	54889952	54892449	1.0	-	.	ID=g5831.t1.intron24;Parent=g5831.t1
HiC_scaffold_14	AUGUSTUS	exon	54892450	54892541	.	-	.	ID=g5831.t1.exon25;Parent=g5831.t1
HiC_scaffold_14	AUGUSTUS	CDS	54892450	54892541	1.0	-	0	ID=g5831.t1.CDS25;Parent=g5831.t1
HiC_scaffold_14	AUGUSTUS	intron	54892542	54893172	1.0	-	.	ID=g5831.t1.intron25;Parent=g5831.t1
HiC_scaffold_14	AUGUSTUS	exon	54893173	54893271	.	-	.	ID=g5831.t1.exon26;Parent=g5831.t1
HiC_scaffold_14	AUGUSTUS	CDS	54893173	54893271	1.0	-	0	ID=g5831.t1.CDS26;Parent=g5831.t1
HiC_scaffold_14	AUGUSTUS	intron	54893272	54894167	1.0	-	.	ID=g5831.t1.intron26;Parent=g5831.t1
HiC_scaffold_14	AUGUSTUS	exon	54894168	54894295	.	-	.	ID=g5831.t1.exon27;Parent=g5831.t1
HiC_scaffold_14	AUGUSTUS	CDS	54894168	54894295	1.0	-	2	ID=g5831.t1.CDS27;Parent=g5831.t1
HiC_scaffold_14	AUGUSTUS	intron	54894296	54894407	1.0	-	.	ID=g5831.t1.intron27;Parent=g5831.t1
HiC_scaffold_14	AUGUSTUS	exon	54894408	54894546	.	-	.	ID=g5831.t1.exon28;Parent=g5831.t1
HiC_scaffold_14	AUGUSTUS	CDS	54894408	54894546	1.0	-	0	ID=g5831.t1.CDS28;Parent=g5831.t1
HiC_scaffold_14	AUGUSTUS	intron	54894547	54895641	1.0	-	.	ID=g5831.t1.intron28;Parent=g5831.t1
HiC_scaffold_14	AUGUSTUS	exon	54895642	54895758	.	-	.	ID=g5831.t1.exon29;Parent=g5831.t1
HiC_scaffold_14	AUGUSTUS	CDS	54895642	54895758	1.0	-	0	ID=g5831.t1.CDS29;Parent=g5831.t1
HiC_scaffold_14	AUGUSTUS	intron	54895759	54895964	1.0	-	.	ID=g5831.t1.intron29;Parent=g5831.t1
HiC_scaffold_14	AUGUSTUS	exon	54895965	54896070	.	-	.	ID=g5831.t1.exon30;Parent=g5831.t1
HiC_scaffold_14	AUGUSTUS	CDS	54895965	54896070	1.0	-	1	ID=g5831.t1.CDS30;Parent=g5831.t1
HiC_scaffold_14	AUGUSTUS	intron	54896071	54896502	1.0	-	.	ID=g5831.t1.intron30;Parent=g5831.t1
HiC_scaffold_14	AUGUSTUS	exon	54896503	54896579	.	-	.	ID=g5831.t1.exon31;Parent=g5831.t1
HiC_scaffold_14	AUGUSTUS	CDS	54896503	54896579	1.0	-	0	ID=g5831.t1.CDS31;Parent=g5831.t1
HiC_scaffold_14	AUGUSTUS	intron	54896580	54898084	1.0	-	.	ID=g5831.t1.intron31;Parent=g5831.t1
HiC_scaffold_14	AUGUSTUS	exon	54898085	54898168	.	-	.	ID=g5831.t1.exon32;Parent=g5831.t1
HiC_scaffold_14	AUGUSTUS	CDS	54898085	54898168	1.0	-	0	ID=g5831.t1.CDS32;Parent=g5831.t1
HiC_scaffold_14	AUGUSTUS	intron	54898169	54901406	1.0	-	.	ID=g5831.t1.intron32;Parent=g5831.t1
HiC_scaffold_14	AUGUSTUS	exon	54901407	54901636	.	-	.	ID=g5831.t1.exon33;Parent=g5831.t1
HiC_scaffold_14	AUGUSTUS	CDS	54901407	54901636	1.0	-	2	ID=g5831.t1.CDS33;Parent=g5831.t1
HiC_scaffold_14	AUGUSTUS	intron	54901637	54902178	1.0	-	.	ID=g5831.t1.intron33;Parent=g5831.t1
HiC_scaffold_14	AUGUSTUS	exon	54902179	54902317	.	-	.	ID=g5831.t1.exon34;Parent=g5831.t1
HiC_scaffold_14	AUGUSTUS	CDS	54902179	54902317	1.0	-	0	ID=g5831.t1.CDS34;Parent=g5831.t1
HiC_scaffold_14	AUGUSTUS	start_codon	54902315	54902317	.	-	0	ID=g5831.t1.start1;Parent=g5831.t1
HiC_scaffold_14	AUGUSTUS	start_codon	54917472	54917474	.	+	0	ID=g5832.t1.start1;Parent=g5832.t1
HiC_scaffold_14	AUGUSTUS	exon	54917472	54917610	.	+	.	ID=g5832.t1.exon1;Parent=g5832.t1
HiC_scaffold_14	AUGUSTUS	CDS	54917472	54917610	1.0	+	0	ID=g5832.t1.CDS1;Parent=g5832.t1
HiC_scaffold_14	AUGUSTUS	gene	54917472	54923726	.	+	.	ID=g5832
HiC_scaffold_14	AUGUSTUS	mRNA	54917472	54923726	1.0	+	.	ID=g5832.t1;Parent=g5832;em_target=9612.ENSCAFP00000013328;em_score=583.6;em_evalue=2.1e-178;em_tcov=.;em_OGs=COG0588@1|root,KOG0235@2759|Eukaryota,38GF6@33154|Opisthokonta,3BA4I@33208|Metazoa,3CVWK@33213|Bilateria,485KR@7711|Chordata,49041@7742|Vertebrata,3J3S8@40674|Mammalia,3EQ6H@33554|Carnivora;em_COG_cat=G;em_desc=phosphoglycerate mutase;em_max_annot_lvl=33208|Metazoa;em_Preferred_name=PGAM1;em_EC=5.4.2.11;em_KEGG_ko=ko:K01834;em_KEGG_Pathway=ko00010,ko00260,ko00680,ko01100,ko01110,ko01120,ko01130,ko01200,ko01230,ko04922,ko05230,map00010,map00260,map00680,map01100,map01110,map01120,map01130,map01200,map01230,map04922,map05230;em_KEGG_Module=M00001,M00002,M00003;em_KEGG_Reaction=R01518;em_KEGG_rclass=RC00536;em_BRITE=ko00000,ko00001,ko00002,ko01000,ko04131,ko04147;em_PFAMs=His_Phos_1;em_GOs=GO:0003674,GO:0003824,GO:0004619,GO:0005488,GO:0005515,GO:0005575,GO:0005622,GO:0005623,GO:0005634,GO:0005737,GO:0005829,GO:0005929,GO:0005975,GO:0005996,GO:0006006,GO:0006082,GO:0006090,GO:0006091,GO:0006094,GO:0006096,GO:0006109,GO:0006110,GO:0006139,GO:0006140,GO:0006163,GO:0006164,GO:0006165,GO:0006725,GO:0006732,GO:0006733,GO:0006753,GO:0006754,GO:0006757,GO:0006793,GO:0006796,GO:0006807,GO:0008150,GO:0008152,GO:0009056,GO:0009058,GO:0009108,GO:0009117,GO:0009123,GO:0009124,GO:0009126,GO:0009127,GO:0009132,GO:0009135,GO:0009141,GO:0009142,GO:0009144,GO:0009145,GO:0009150,GO:0009152,GO:0009156,GO:0009161,GO:0009165,GO:0009166,GO:0009167,GO:0009168,GO:0009179,GO:0009185,GO:0009199,GO:0009201,GO:0009205,GO:0009206,GO:0009259,GO:0009260,GO:0009889,GO:0009894,GO:0009987,GO:0010675,GO:0016051,GO:0016052,GO:0016053,GO:0016310,GO:0016853,GO:0016866,GO:0016868,GO:0017144,GO:0018130,GO:0019219,GO:0019220,GO:0019222,GO:0019318,GO:0019319,GO:0019359,GO:0019362,GO:0019363,GO:0019438,GO:0019439,GO:0019637,GO:0019693,GO:0019752,GO:0019899,GO:0019900,GO:0019901,GO:0030808,GO:0030811,GO:0031323,GO:0031326,GO:0031329,GO:0031514,GO:0032787,GO:0032879,GO:0034248,GO:0034404,GO:0034641,GO:0034654,GO:0034655,GO:0036126,GO:0040012,GO:0040017,GO:0042325,GO:0042866,GO:0042995,GO:0043209,GO:0043226,GO:0043227,GO:0043229,GO:0043231,GO:0043436,GO:0043455,GO:0043456,GO:0043467,GO:0043470,GO:0043471,GO:0044237,GO:0044238,GO:0044248,GO:0044249,GO:0044270,GO:0044271,GO:0044281,GO:0044283,GO:0044422,GO:0044424,GO:0044441,GO:0044444,GO:0044463,GO:0044464,GO:0045730,GO:0046031,GO:0046034,GO:0046364,GO:0046390,GO:0046394,GO:0046434,GO:0046483,GO:0046496,GO:0046538,GO:0046700,GO:0046939,GO:0048518,GO:0048522,GO:0050789,GO:0050794,GO:0051171,GO:0051174,GO:0051186,GO:0051188,GO:0051193,GO:0051196,GO:0051270,GO:0051272,GO:0055086,GO:0060255,GO:0062012,GO:0065007,GO:0071704,GO:0072330,GO:0072521,GO:0072522,GO:0072524,GO:0072525,GO:0080090,GO:0090407,GO:0097223,GO:0097228,GO:0097729,GO:0120025,GO:0120038,GO:1900371,GO:1900542,GO:1901135,GO:1901137,GO:1901292,GO:1901293,GO:1901317,GO:1901360,GO:1901361,GO:1901362,GO:1901564,GO:1901566,GO:1901575,GO:1901576,GO:1902031,GO:1902093,GO:1903578,GO:2000145,GO:2000147,GO:2001169
HiC_scaffold_14	AUGUSTUS	intron	54917611	54921606	1.0	+	.	ID=g5832.t1.intron1;Parent=g5832.t1
HiC_scaffold_14	AUGUSTUS	exon	54921607	54921881	.	+	.	ID=g5832.t1.exon2;Parent=g5832.t1
HiC_scaffold_14	AUGUSTUS	CDS	54921607	54921881	1.0	+	2	ID=g5832.t1.CDS2;Parent=g5832.t1
HiC_scaffold_14	AUGUSTUS	intron	54921882	54922432	1.0	+	.	ID=g5832.t1.intron2;Parent=g5832.t1
HiC_scaffold_14	AUGUSTUS	exon	54922433	54922613	.	+	.	ID=g5832.t1.exon3;Parent=g5832.t1
HiC_scaffold_14	AUGUSTUS	CDS	54922433	54922613	1.0	+	0	ID=g5832.t1.CDS3;Parent=g5832.t1
HiC_scaffold_14	AUGUSTUS	intron	54922614	54923556	1.0	+	.	ID=g5832.t1.intron3;Parent=g5832.t1
HiC_scaffold_14	AUGUSTUS	exon	54923557	54923726	.	+	.	ID=g5832.t1.exon4;Parent=g5832.t1
HiC_scaffold_14	AUGUSTUS	CDS	54923557	54923726	1.0	+	2	ID=g5832.t1.CDS4;Parent=g5832.t1
HiC_scaffold_14	AUGUSTUS	stop_codon	54923724	54923726	.	+	0	ID=g5832.t1.stop1;Parent=g5832.t1
HiC_scaffold_14	AUGUSTUS	stop_codon	54928193	54928195	.	-	0	ID=g5833.t1.stop1;Parent=g5833.t1
HiC_scaffold_14	AUGUSTUS	exon	54928193	54928299	.	-	.	ID=g5833.t1.exon1;Parent=g5833.t1
HiC_scaffold_14	AUGUSTUS	CDS	54928193	54928299	1.0	-	2	ID=g5833.t1.CDS1;Parent=g5833.t1
HiC_scaffold_14	AUGUSTUS	gene	54928193	54935847	.	-	.	ID=g5833
HiC_scaffold_14	AUGUSTUS	mRNA	54928193	54935847	1.0	-	.	ID=g5833.t1;Parent=g5833;em_target=9612.ENSCAFP00000013333;em_score=452.7;em_evalue=5e-139;em_tcov=.;em_OGs=COG1096@1|root,KOG3409@2759|Eukaryota,39SCB@33154|Opisthokonta,3BJG3@33208|Metazoa,3D265@33213|Bilateria,484K7@7711|Chordata,498M7@7742|Vertebrata,3J6A5@40674|Mammalia,3EM6I@33554|Carnivora;em_COG_cat=J;em_desc=Exosome component 1;em_max_annot_lvl=33208|Metazoa;em_Preferred_name=EXOSC1;em_KEGG_ko=ko:K07573;em_KEGG_Pathway=ko03018,map03018;em_KEGG_Module=M00390,M00391;em_BRITE=ko00000,ko00001,ko00002,ko03019;em_PFAMs=ECR1_N,EXOSC1;em_GOs=GO:0000176,GO:0000178,GO:0000288,GO:0000291,GO:0000785,GO:0000956,GO:0003674,GO:0003676,GO:0003723,GO:0005488,GO:0005575,GO:0005622,GO:0005623,GO:0005634,GO:0005654,GO:0005694,GO:0005730,GO:0005737,GO:0005829,GO:0006139,GO:0006364,GO:0006396,GO:0006401,GO:0006402,GO:0006725,GO:0006807,GO:0008150,GO:0008152,GO:0009056,GO:0009057,GO:0009892,GO:0009894,GO:0009987,GO:0010467,GO:0010468,GO:0010605,GO:0010608,GO:0010629,GO:0016070,GO:0016071,GO:0016072,GO:0019219,GO:0019222,GO:0019439,GO:0022613,GO:0031323,GO:0031329,GO:0031974,GO:0031981,GO:0032991,GO:0034470,GO:0034641,GO:0034655,GO:0034660,GO:0035327,GO:0042254,GO:0043170,GO:0043226,GO:0043227,GO:0043228,GO:0043229,GO:0043231,GO:0043232,GO:0043233,GO:0043487,GO:0043488,GO:0043928,GO:0044085,GO:0044237,GO:0044238,GO:0044248,GO:0044260,GO:0044265,GO:0044270,GO:0044422,GO:0044424,GO:0044427,GO:0044428,GO:0044444,GO:0044446,GO:0044464,GO:0046483,GO:0046700,GO:0048519,GO:0050789,GO:0050794,GO:0051171,GO:0051252,GO:0060255,GO:0061013,GO:0065007,GO:0065008,GO:0070013,GO:0071704,GO:0071840,GO:0080090,GO:0090304,GO:0097159,GO:1901360,GO:1901361,GO:1901363,GO:1901575,GO:1902494,GO:1903311,GO:1905354
HiC_scaffold_14	AUGUSTUS	intron	54928300	54928628	1.0	-	.	ID=g5833.t1.intron1;Parent=g5833.t1
HiC_scaffold_14	AUGUSTUS	exon	54928629	54928713	.	-	.	ID=g5833.t1.exon2;Parent=g5833.t1
HiC_scaffold_14	AUGUSTUS	CDS	54928629	54928713	1.0	-	0	ID=g5833.t1.CDS2;Parent=g5833.t1
HiC_scaffold_14	AUGUSTUS	intron	54928714	54928843	1.0	-	.	ID=g5833.t1.intron2;Parent=g5833.t1
HiC_scaffold_14	AUGUSTUS	exon	54928844	54928894	.	-	.	ID=g5833.t1.exon3;Parent=g5833.t1
HiC_scaffold_14	AUGUSTUS	CDS	54928844	54928894	1.0	-	0	ID=g5833.t1.CDS3;Parent=g5833.t1
HiC_scaffold_14	AUGUSTUS	intron	54928895	54929408	1.0	-	.	ID=g5833.t1.intron3;Parent=g5833.t1
HiC_scaffold_14	AUGUSTUS	exon	54929409	54929442	.	-	.	ID=g5833.t1.exon4;Parent=g5833.t1
HiC_scaffold_14	AUGUSTUS	CDS	54929409	54929442	1.0	-	1	ID=g5833.t1.CDS4;Parent=g5833.t1
HiC_scaffold_14	AUGUSTUS	intron	54929443	54931443	1.0	-	.	ID=g5833.t1.intron4;Parent=g5833.t1
HiC_scaffold_14	AUGUSTUS	exon	54931444	54931532	.	-	.	ID=g5833.t1.exon5;Parent=g5833.t1
HiC_scaffold_14	AUGUSTUS	CDS	54931444	54931532	1.0	-	0	ID=g5833.t1.CDS5;Parent=g5833.t1
HiC_scaffold_14	AUGUSTUS	intron	54931533	54932945	1.0	-	.	ID=g5833.t1.intron5;Parent=g5833.t1
HiC_scaffold_14	AUGUSTUS	exon	54932946	54933020	.	-	.	ID=g5833.t1.exon6;Parent=g5833.t1
HiC_scaffold_14	AUGUSTUS	CDS	54932946	54933020	1.0	-	0	ID=g5833.t1.CDS6;Parent=g5833.t1
HiC_scaffold_14	AUGUSTUS	intron	54933021	54935560	1.0	-	.	ID=g5833.t1.intron6;Parent=g5833.t1
HiC_scaffold_14	AUGUSTUS	exon	54935561	54935676	.	-	.	ID=g5833.t1.exon7;Parent=g5833.t1
HiC_scaffold_14	AUGUSTUS	CDS	54935561	54935676	1.0	-	2	ID=g5833.t1.CDS7;Parent=g5833.t1
HiC_scaffold_14	AUGUSTUS	intron	54935677	54935780	1.0	-	.	ID=g5833.t1.intron7;Parent=g5833.t1
HiC_scaffold_14	AUGUSTUS	exon	54935781	54935847	.	-	.	ID=g5833.t1.exon8;Parent=g5833.t1
HiC_scaffold_14	AUGUSTUS	CDS	54935781	54935847	1.0	-	0	ID=g5833.t1.CDS8;Parent=g5833.t1
HiC_scaffold_14	AUGUSTUS	start_codon	54935845	54935847	.	-	0	ID=g5833.t1.start1;Parent=g5833.t1
HiC_scaffold_14	AUGUSTUS	start_codon	54939624	54939626	.	+	0	ID=g5834.t1.start1;Parent=g5834.t1
HiC_scaffold_14	AUGUSTUS	start_codon	54939624	54939626	.	+	0	ID=g5834.t2.start1;Parent=g5834.t2
HiC_scaffold_14	gmst	start_codon	54939624	54939626	41.638308	+	0	ID=g5834.t3.start1;Parent=g5834.t3
HiC_scaffold_14	AUGUSTUS	exon	54939624	54939866	.	+	.	ID=g5834.t1.exon1;Parent=g5834.t1
HiC_scaffold_14	AUGUSTUS	exon	54939624	54939866	.	+	.	ID=g5834.t2.exon1;Parent=g5834.t2
HiC_scaffold_14	AUGUSTUS	CDS	54939624	54939866	1.0	+	0	ID=g5834.t1.CDS1;Parent=g5834.t1
HiC_scaffold_14	AUGUSTUS	CDS	54939624	54939866	1.0	+	0	ID=g5834.t2.CDS1;Parent=g5834.t2
HiC_scaffold_14	gmst	CDS	54939624	54939866	41.638308	+	0	ID=g5834.t3.CDS1;Parent=g5834.t3
HiC_scaffold_14	gmst	exon	54939624	54939866	41.638308	+	0	ID=g5834.t3.exon1;Parent=g5834.t3
HiC_scaffold_14	AUGUSTUS	gene	54939624	54944778	.	+	.	ID=g5834
HiC_scaffold_14	gmst	mRNA	54939624	54944778	.	+	.	ID=g5834.t3;Parent=g5834;em_target=72004.XP_005901223.1;em_score=774.7;em_evalue=4.8e-236;em_tcov=.;em_OGs=COG5273@1|root,KOG1313@2759|Eukaryota,38GB1@33154|Opisthokonta,3BG3X@33208|Metazoa,3CZ5X@33213|Bilateria,48995@7711|Chordata,48VWG@7742|Vertebrata,3JDYZ@40674|Mammalia,4J06K@91561|Cetartiodactyla;em_COG_cat=S;em_desc=zinc finger, DHHC-type containing 16;em_max_annot_lvl=33208|Metazoa;em_Preferred_name=ZDHHC16;em_EC=2.3.1.225;em_KEGG_ko=ko:K18932;em_BRITE=ko00000,ko01000;em_PFAMs=DHHC;em_GOs=GO:0001654,GO:0003674,GO:0003824,GO:0005575,GO:0005622,GO:0005623,GO:0005737,GO:0005794,GO:0006464,GO:0006497,GO:0006807,GO:0006950,GO:0006974,GO:0007154,GO:0007165,GO:0007166,GO:0007167,GO:0007169,GO:0007275,GO:0007399,GO:0007417,GO:0007420,GO:0007423,GO:0007507,GO:0008150,GO:0008152,GO:0008543,GO:0009058,GO:0009059,GO:0009719,GO:0009987,GO:0010033,GO:0012505,GO:0016409,GO:0016417,GO:0016740,GO:0016746,GO:0016747,GO:0018345,GO:0019538,GO:0019706,GO:0019707,GO:0021537,GO:0021872,GO:0021877,GO:0021879,GO:0021898,GO:0021899,GO:0021953,GO:0022008,GO:0023052,GO:0030154,GO:0030182,GO:0030900,GO:0032501,GO:0032502,GO:0033554,GO:0034645,GO:0036211,GO:0042157,GO:0042158,GO:0042221,GO:0043170,GO:0043226,GO:0043227,GO:0043229,GO:0043231,GO:0043412,GO:0043543,GO:0044237,GO:0044238,GO:0044249,GO:0044260,GO:0044267,GO:0044344,GO:0044424,GO:0044444,GO:0044464,GO:0045165,GO:0048513,GO:0048663,GO:0048699,GO:0048731,GO:0048856,GO:0048869,GO:0050789,GO:0050794,GO:0050896,GO:0051716,GO:0060322,GO:0065007,GO:0070848,GO:0070887,GO:0071310,GO:0071363,GO:0071495,GO:0071704,GO:0071774,GO:0072359,GO:0140096,GO:1901564,GO:1901566,GO:1901576
HiC_scaffold_14	AUGUSTUS	mRNA	54939624	54944778	1.0	+	.	ID=g5834.t1;Parent=g5834;em_target=9646.ENSAMEP00000000136;em_score=904.1;em_evalue=3.8e-275;em_tcov=.;em_OGs=COG5273@1|root,KOG1313@2759|Eukaryota,38GB1@33154|Opisthokonta,3BG3X@33208|Metazoa,3CZ5X@33213|Bilateria,48995@7711|Chordata,48VWG@7742|Vertebrata,3JDYZ@40674|Mammalia,3EKU6@33554|Carnivora;em_COG_cat=S;em_desc=Zinc finger DHHC-type containing 16;em_max_annot_lvl=33208|Metazoa;em_Preferred_name=ZDHHC16;em_EC=2.3.1.225;em_KEGG_ko=ko:K18932;em_BRITE=ko00000,ko01000;em_PFAMs=DHHC;em_GOs=GO:0001654,GO:0003674,GO:0003824,GO:0005575,GO:0005622,GO:0005623,GO:0005737,GO:0005794,GO:0006464,GO:0006497,GO:0006807,GO:0006950,GO:0006974,GO:0007154,GO:0007165,GO:0007166,GO:0007167,GO:0007169,GO:0007275,GO:0007399,GO:0007417,GO:0007420,GO:0007423,GO:0007507,GO:0008150,GO:0008152,GO:0008543,GO:0009058,GO:0009059,GO:0009719,GO:0009987,GO:0010033,GO:0012505,GO:0016409,GO:0016417,GO:0016740,GO:0016746,GO:0016747,GO:0018345,GO:0019538,GO:0019706,GO:0019707,GO:0021537,GO:0021872,GO:0021877,GO:0021879,GO:0021898,GO:0021899,GO:0021953,GO:0022008,GO:0023052,GO:0030154,GO:0030182,GO:0030900,GO:0032501,GO:0032502,GO:0033554,GO:0034645,GO:0036211,GO:0042157,GO:0042158,GO:0042221,GO:0043170,GO:0043226,GO:0043227,GO:0043229,GO:0043231,GO:0043412,GO:0043543,GO:0044237,GO:0044238,GO:0044249,GO:0044260,GO:0044267,GO:0044344,GO:0044424,GO:0044444,GO:0044464,GO:0045165,GO:0048513,GO:0048663,GO:0048699,GO:0048731,GO:0048856,GO:0048869,GO:0050789,GO:0050794,GO:0050896,GO:0051716,GO:0060322,GO:0065007,GO:0070848,GO:0070887,GO:0071310,GO:0071363,GO:0071495,GO:0071704,GO:0071774,GO:0072359,GO:0140096,GO:1901564,GO:1901566,GO:1901576
HiC_scaffold_14	AUGUSTUS	mRNA	54939624	54944778	1.0	+	.	ID=g5834.t2;Parent=g5834;em_target=10090.ENSMUSP00000026154;em_score=854.1;em_evalue=4.9e-260;em_tcov=.;em_OGs=COG5273@1|root,KOG1313@2759|Eukaryota,38GB1@33154|Opisthokonta,3BG3X@33208|Metazoa,3CZ5X@33213|Bilateria,48995@7711|Chordata,48VWG@7742|Vertebrata,3JDYZ@40674|Mammalia,35E80@314146|Euarchontoglires,4Q1DG@9989|Rodentia;em_COG_cat=S;em_desc=palmitoyltransferase;em_max_annot_lvl=33208|Metazoa;em_Preferred_name=ZDHHC16;em_EC=2.3.1.225;em_KEGG_ko=ko:K18932;em_BRITE=ko00000,ko01000;em_PFAMs=DHHC;em_GOs=GO:0001654,GO:0003674,GO:0003824,GO:0005575,GO:0005622,GO:0005623,GO:0005737,GO:0005794,GO:0006464,GO:0006497,GO:0006807,GO:0006950,GO:0006974,GO:0007154,GO:0007165,GO:0007166,GO:0007167,GO:0007169,GO:0007275,GO:0007399,GO:0007417,GO:0007420,GO:0007423,GO:0007507,GO:0008150,GO:0008152,GO:0008543,GO:0009058,GO:0009059,GO:0009719,GO:0009987,GO:0010033,GO:0012505,GO:0016409,GO:0016417,GO:0016740,GO:0016746,GO:0016747,GO:0018345,GO:0019538,GO:0019706,GO:0019707,GO:0021537,GO:0021872,GO:0021877,GO:0021879,GO:0021898,GO:0021899,GO:0021953,GO:0022008,GO:0023052,GO:0030154,GO:0030182,GO:0030900,GO:0032501,GO:0032502,GO:0033554,GO:0034645,GO:0036211,GO:0042157,GO:0042158,GO:0042221,GO:0043170,GO:0043226,GO:0043227,GO:0043229,GO:0043231,GO:0043412,GO:0043543,GO:0044237,GO:0044238,GO:0044249,GO:0044260,GO:0044267,GO:0044344,GO:0044424,GO:0044444,GO:0044464,GO:0045165,GO:0048513,GO:0048663,GO:0048699,GO:0048731,GO:0048856,GO:0048869,GO:0050789,GO:0050794,GO:0050896,GO:0051716,GO:0060322,GO:0065007,GO:0070848,GO:0070887,GO:0071310,GO:0071363,GO:0071495,GO:0071704,GO:0071774,GO:0072359,GO:0140096,GO:1901564,GO:1901566,GO:1901576
HiC_scaffold_14	AUGUSTUS	intron	54939867	54940046	1.0	+	.	ID=g5834.t1.intron1;Parent=g5834.t1
HiC_scaffold_14	AUGUSTUS	intron	54939867	54940046	1.0	+	.	ID=g5834.t2.intron1;Parent=g5834.t2
HiC_scaffold_14	gmst	intron	54939867	54940046	41.638308	+	0	ID=g5834.t3.intron1;Parent=g5834.t3
HiC_scaffold_14	AUGUSTUS	exon	54940047	54940241	.	+	.	ID=g5834.t1.exon2;Parent=g5834.t1
HiC_scaffold_14	AUGUSTUS	exon	54940047	54940241	.	+	.	ID=g5834.t2.exon2;Parent=g5834.t2
HiC_scaffold_14	AUGUSTUS	CDS	54940047	54940241	1.0	+	0	ID=g5834.t1.CDS2;Parent=g5834.t1
HiC_scaffold_14	AUGUSTUS	CDS	54940047	54940241	1.0	+	0	ID=g5834.t2.CDS2;Parent=g5834.t2
HiC_scaffold_14	gmst	CDS	54940047	54940241	41.638308	+	0	ID=g5834.t3.CDS2;Parent=g5834.t3
HiC_scaffold_14	gmst	exon	54940047	54940241	41.638308	+	0	ID=g5834.t3.exon2;Parent=g5834.t3
HiC_scaffold_14	AUGUSTUS	intron	54940242	54940389	1.0	+	.	ID=g5834.t1.intron2;Parent=g5834.t1
HiC_scaffold_14	AUGUSTUS	intron	54940242	54940389	1.0	+	.	ID=g5834.t2.intron2;Parent=g5834.t2
HiC_scaffold_14	gmst	intron	54940242	54940389	41.638308	+	0	ID=g5834.t3.intron2;Parent=g5834.t3
HiC_scaffold_14	AUGUSTUS	exon	54940390	54940478	.	+	.	ID=g5834.t1.exon3;Parent=g5834.t1
HiC_scaffold_14	AUGUSTUS	exon	54940390	54940478	.	+	.	ID=g5834.t2.exon3;Parent=g5834.t2
HiC_scaffold_14	AUGUSTUS	CDS	54940390	54940478	1.0	+	0	ID=g5834.t1.CDS3;Parent=g5834.t1
HiC_scaffold_14	AUGUSTUS	CDS	54940390	54940478	1.0	+	0	ID=g5834.t2.CDS3;Parent=g5834.t2
HiC_scaffold_14	gmst	CDS	54940390	54940478	41.638308	+	0	ID=g5834.t3.CDS3;Parent=g5834.t3
HiC_scaffold_14	gmst	exon	54940390	54940478	41.638308	+	0	ID=g5834.t3.exon3;Parent=g5834.t3
HiC_scaffold_14	AUGUSTUS	intron	54940479	54940861	1.0	+	.	ID=g5834.t1.intron3;Parent=g5834.t1
HiC_scaffold_14	AUGUSTUS	intron	54940479	54940861	1.0	+	.	ID=g5834.t2.intron3;Parent=g5834.t2
HiC_scaffold_14	gmst	intron	54940479	54941592	41.638308	+	0	ID=g5834.t3.intron3;Parent=g5834.t3
HiC_scaffold_14	AUGUSTUS	exon	54940862	54940890	.	+	.	ID=g5834.t1.exon4;Parent=g5834.t1
HiC_scaffold_14	AUGUSTUS	exon	54940862	54940890	.	+	.	ID=g5834.t2.exon4;Parent=g5834.t2
HiC_scaffold_14	AUGUSTUS	CDS	54940862	54940890	1.0	+	1	ID=g5834.t1.CDS4;Parent=g5834.t1
HiC_scaffold_14	AUGUSTUS	CDS	54940862	54940890	1.0	+	1	ID=g5834.t2.CDS4;Parent=g5834.t2
HiC_scaffold_14	AUGUSTUS	intron	54940891	54941504	1.0	+	.	ID=g5834.t1.intron4;Parent=g5834.t1
HiC_scaffold_14	AUGUSTUS	intron	54940891	54941504	1.0	+	.	ID=g5834.t2.intron4;Parent=g5834.t2
HiC_scaffold_14	AUGUSTUS	exon	54941505	54941638	.	+	.	ID=g5834.t1.exon5;Parent=g5834.t1
HiC_scaffold_14	AUGUSTUS	exon	54941505	54941638	.	+	.	ID=g5834.t2.exon5;Parent=g5834.t2
HiC_scaffold_14	AUGUSTUS	CDS	54941505	54941638	1.0	+	2	ID=g5834.t1.CDS5;Parent=g5834.t1
HiC_scaffold_14	AUGUSTUS	CDS	54941505	54941638	1.0	+	2	ID=g5834.t2.CDS5;Parent=g5834.t2
HiC_scaffold_14	gmst	CDS	54941593	54941638	41.638308	+	1	ID=g5834.t3.CDS4;Parent=g5834.t3
HiC_scaffold_14	gmst	exon	54941593	54941638	41.638308	+	1	ID=g5834.t3.exon4;Parent=g5834.t3
HiC_scaffold_14	AUGUSTUS	intron	54941639	54941772	1.0	+	.	ID=g5834.t1.intron5;Parent=g5834.t1
HiC_scaffold_14	gmst	intron	54941639	54941772	41.638308	+	0	ID=g5834.t3.intron4;Parent=g5834.t3
HiC_scaffold_14	AUGUSTUS	intron	54941639	54942681	1.0	+	.	ID=g5834.t2.intron5;Parent=g5834.t2
HiC_scaffold_14	AUGUSTUS	exon	54941773	54941820	.	+	.	ID=g5834.t1.exon6;Parent=g5834.t1
HiC_scaffold_14	AUGUSTUS	CDS	54941773	54941820	1.0	+	0	ID=g5834.t1.CDS6;Parent=g5834.t1
HiC_scaffold_14	gmst	CDS	54941773	54941820	41.638308	+	0	ID=g5834.t3.CDS5;Parent=g5834.t3
HiC_scaffold_14	gmst	exon	54941773	54941820	41.638308	+	0	ID=g5834.t3.exon5;Parent=g5834.t3
HiC_scaffold_14	AUGUSTUS	intron	54941821	54942681	1.0	+	.	ID=g5834.t1.intron6;Parent=g5834.t1
HiC_scaffold_14	gmst	intron	54941821	54942681	41.638308	+	0	ID=g5834.t3.intron5;Parent=g5834.t3
HiC_scaffold_14	AUGUSTUS	exon	54942682	54942767	.	+	.	ID=g5834.t1.exon7;Parent=g5834.t1
HiC_scaffold_14	AUGUSTUS	exon	54942682	54942767	.	+	.	ID=g5834.t2.exon6;Parent=g5834.t2
HiC_scaffold_14	AUGUSTUS	CDS	54942682	54942767	1.0	+	0	ID=g5834.t1.CDS7;Parent=g5834.t1
HiC_scaffold_14	AUGUSTUS	CDS	54942682	54942767	1.0	+	0	ID=g5834.t2.CDS6;Parent=g5834.t2
HiC_scaffold_14	gmst	CDS	54942682	54942767	41.638308	+	0	ID=g5834.t3.CDS6;Parent=g5834.t3
HiC_scaffold_14	gmst	exon	54942682	54942767	41.638308	+	0	ID=g5834.t3.exon6;Parent=g5834.t3
HiC_scaffold_14	AUGUSTUS	intron	54942768	54943428	1.0	+	.	ID=g5834.t1.intron7;Parent=g5834.t1
HiC_scaffold_14	AUGUSTUS	intron	54942768	54943428	1.0	+	.	ID=g5834.t2.intron6;Parent=g5834.t2
HiC_scaffold_14	gmst	intron	54942768	54943428	41.638308	+	0	ID=g5834.t3.intron6;Parent=g5834.t3
HiC_scaffold_14	AUGUSTUS	exon	54943429	54943552	.	+	.	ID=g5834.t1.exon8;Parent=g5834.t1
HiC_scaffold_14	AUGUSTUS	exon	54943429	54943552	.	+	.	ID=g5834.t2.exon7;Parent=g5834.t2
HiC_scaffold_14	AUGUSTUS	CDS	54943429	54943552	1.0	+	1	ID=g5834.t1.CDS8;Parent=g5834.t1
HiC_scaffold_14	AUGUSTUS	CDS	54943429	54943552	1.0	+	1	ID=g5834.t2.CDS7;Parent=g5834.t2
HiC_scaffold_14	gmst	CDS	54943429	54943552	41.638308	+	1	ID=g5834.t3.CDS7;Parent=g5834.t3
HiC_scaffold_14	gmst	exon	54943429	54943552	41.638308	+	1	ID=g5834.t3.exon7;Parent=g5834.t3
HiC_scaffold_14	AUGUSTUS	intron	54943553	54943778	1.0	+	.	ID=g5834.t1.intron8;Parent=g5834.t1
HiC_scaffold_14	AUGUSTUS	intron	54943553	54943778	1.0	+	.	ID=g5834.t2.intron7;Parent=g5834.t2
HiC_scaffold_14	gmst	intron	54943553	54943778	41.638308	+	0	ID=g5834.t3.intron7;Parent=g5834.t3
HiC_scaffold_14	AUGUSTUS	exon	54943779	54943849	.	+	.	ID=g5834.t1.exon9;Parent=g5834.t1
HiC_scaffold_14	AUGUSTUS	exon	54943779	54943849	.	+	.	ID=g5834.t2.exon8;Parent=g5834.t2
HiC_scaffold_14	AUGUSTUS	CDS	54943779	54943849	1.0	+	0	ID=g5834.t1.CDS9;Parent=g5834.t1
HiC_scaffold_14	AUGUSTUS	CDS	54943779	54943849	1.0	+	0	ID=g5834.t2.CDS8;Parent=g5834.t2
HiC_scaffold_14	gmst	CDS	54943779	54943849	41.638308	+	0	ID=g5834.t3.CDS8;Parent=g5834.t3
HiC_scaffold_14	gmst	exon	54943779	54943849	41.638308	+	0	ID=g5834.t3.exon8;Parent=g5834.t3
HiC_scaffold_14	AUGUSTUS	intron	54943850	54944663	1.0	+	.	ID=g5834.t1.intron9;Parent=g5834.t1
HiC_scaffold_14	AUGUSTUS	intron	54943850	54944663	1.0	+	.	ID=g5834.t2.intron8;Parent=g5834.t2
HiC_scaffold_14	gmst	intron	54943850	54944663	41.638308	+	0	ID=g5834.t3.intron8;Parent=g5834.t3
HiC_scaffold_14	AUGUSTUS	exon	54944664	54944778	.	+	.	ID=g5834.t1.exon10;Parent=g5834.t1
HiC_scaffold_14	AUGUSTUS	exon	54944664	54944778	.	+	.	ID=g5834.t2.exon9;Parent=g5834.t2
HiC_scaffold_14	AUGUSTUS	CDS	54944664	54944778	1.0	+	1	ID=g5834.t1.CDS10;Parent=g5834.t1
HiC_scaffold_14	AUGUSTUS	CDS	54944664	54944778	1.0	+	1	ID=g5834.t2.CDS9;Parent=g5834.t2
HiC_scaffold_14	gmst	CDS	54944664	54944778	41.638308	+	1	ID=g5834.t3.CDS9;Parent=g5834.t3
HiC_scaffold_14	gmst	exon	54944664	54944778	41.638308	+	1	ID=g5834.t3.exon9;Parent=g5834.t3
HiC_scaffold_14	AUGUSTUS	stop_codon	54944776	54944778	.	+	0	ID=g5834.t1.stop1;Parent=g5834.t1
HiC_scaffold_14	AUGUSTUS	stop_codon	54944776	54944778	.	+	0	ID=g5834.t2.stop1;Parent=g5834.t2
HiC_scaffold_14	gmst	stop_codon	54944776	54944778	41.638308	+	0	ID=g5834.t3.stop1;Parent=g5834.t3
HiC_scaffold_14	AUGUSTUS	stop_codon	54945824	54945826	.	-	0	ID=g5835.t1.stop1;Parent=g5835.t1
HiC_scaffold_14	AUGUSTUS	stop_codon	54945824	54945826	.	-	0	ID=g5835.t2.stop1;Parent=g5835.t2
HiC_scaffold_14	AUGUSTUS	exon	54945824	54945851	.	-	.	ID=g5835.t1.exon1;Parent=g5835.t1
HiC_scaffold_14	AUGUSTUS	exon	54945824	54945851	.	-	.	ID=g5835.t2.exon1;Parent=g5835.t2
HiC_scaffold_14	AUGUSTUS	CDS	54945824	54945851	1.0	-	1	ID=g5835.t1.CDS1;Parent=g5835.t1
HiC_scaffold_14	AUGUSTUS	CDS	54945824	54945851	1.0	-	1	ID=g5835.t2.CDS1;Parent=g5835.t2
HiC_scaffold_14	AUGUSTUS	gene	54945824	54978400	.	-	.	ID=g5835
HiC_scaffold_14	AUGUSTUS	mRNA	54945824	54978400	1.0	-	.	ID=g5835.t1;Parent=g5835;em_target=9668.ENSMPUP00000016935;em_score=2250.8;em_evalue=0.0;em_tcov=.;em_OGs=KOG1967@1|root,KOG1967@2759|Eukaryota,38FX1@33154|Opisthokonta,3BBVS@33208|Metazoa,3CVX2@33213|Bilateria,481VV@7711|Chordata,4930Y@7742|Vertebrata,3J7MG@40674|Mammalia,3EKT7@33554|Carnivora;em_COG_cat=KL;em_desc=MMS19 nucleotide excision repair;em_max_annot_lvl=33208|Metazoa;em_Preferred_name=MMS19;em_KEGG_ko=ko:K15075;em_BRITE=ko00000,ko03400;em_PFAMs=MMS19_C,MMS19_N;em_GOs=GO:0000018,GO:0000160,GO:0000428,GO:0003674,GO:0003712,GO:0003713,GO:0005102,GO:0005198,GO:0005488,GO:0005515,GO:0005575,GO:0005622,GO:0005623,GO:0005634,GO:0005654,GO:0005667,GO:0005675,GO:0005737,GO:0005819,GO:0005829,GO:0005856,GO:0006139,GO:0006259,GO:0006281,GO:0006282,GO:0006289,GO:0006351,GO:0006355,GO:0006725,GO:0006790,GO:0006807,GO:0006950,GO:0006974,GO:0007059,GO:0007154,GO:0007165,GO:0008134,GO:0008150,GO:0008152,GO:0009058,GO:0009059,GO:0009719,GO:0009725,GO:0009889,GO:0009891,GO:0009893,GO:0009987,GO:0010033,GO:0010467,GO:0010468,GO:0010556,GO:0010557,GO:0010569,GO:0010604,GO:0010628,GO:0015630,GO:0016043,GO:0016070,GO:0016226,GO:0016591,GO:0018130,GO:0019219,GO:0019222,GO:0019438,GO:0019538,GO:0019899,GO:0022607,GO:0023052,GO:0030159,GO:0030331,GO:0030674,GO:0030880,GO:0031163,GO:0031323,GO:0031325,GO:0031326,GO:0031328,GO:0031974,GO:0031981,GO:0032774,GO:0032806,GO:0032947,GO:0032991,GO:0033554,GO:0034641,GO:0034645,GO:0034654,GO:0035257,GO:0035258,GO:0035556,GO:0042221,GO:0043170,GO:0043226,GO:0043227,GO:0043228,GO:0043229,GO:0043231,GO:0043232,GO:0043233,GO:0044085,GO:0044237,GO:0044238,GO:0044249,GO:0044260,GO:0044271,GO:0044422,GO:0044424,GO:0044428,GO:0044430,GO:0044444,GO:0044445,GO:0044446,GO:0044451,GO:0044464,GO:0044798,GO:0045739,GO:0045893,GO:0045911,GO:0045935,GO:0046483,GO:0048518,GO:0048522,GO:0048583,GO:0048584,GO:0050789,GO:0050794,GO:0050896,GO:0051052,GO:0051054,GO:0051171,GO:0051173,GO:0051186,GO:0051252,GO:0051254,GO:0051427,GO:0051604,GO:0051716,GO:0055029,GO:0060090,GO:0060255,GO:0061695,GO:0065007,GO:0070013,GO:0071704,GO:0071817,GO:0071840,GO:0080090,GO:0080134,GO:0080135,GO:0090304,GO:0090575,GO:0097361,GO:0097428,GO:0097659,GO:0140110,GO:1901360,GO:1901362,GO:1901564,GO:1901576,GO:1902494,GO:1902554,GO:1902680,GO:1902911,GO:1903506,GO:1903508,GO:1905168,GO:1990234,GO:2000112,GO:2000779,GO:2000781,GO:2001020,GO:2001022,GO:2001141
HiC_scaffold_14	AUGUSTUS	mRNA	54945824	54978400	1.0	-	.	ID=g5835.t2;Parent=g5835;em_target=9668.ENSMPUP00000016935;em_score=2262.2;em_evalue=0.0;em_tcov=.;em_OGs=KOG1967@1|root,KOG1967@2759|Eukaryota,38FX1@33154|Opisthokonta,3BBVS@33208|Metazoa,3CVX2@33213|Bilateria,481VV@7711|Chordata,4930Y@7742|Vertebrata,3J7MG@40674|Mammalia,3EKT7@33554|Carnivora;em_COG_cat=KL;em_desc=MMS19 nucleotide excision repair;em_max_annot_lvl=33208|Metazoa;em_Preferred_name=MMS19;em_KEGG_ko=ko:K15075;em_BRITE=ko00000,ko03400;em_PFAMs=MMS19_C,MMS19_N;em_GOs=GO:0000018,GO:0000160,GO:0000428,GO:0003674,GO:0003712,GO:0003713,GO:0005102,GO:0005198,GO:0005488,GO:0005515,GO:0005575,GO:0005622,GO:0005623,GO:0005634,GO:0005654,GO:0005667,GO:0005675,GO:0005737,GO:0005819,GO:0005829,GO:0005856,GO:0006139,GO:0006259,GO:0006281,GO:0006282,GO:0006289,GO:0006351,GO:0006355,GO:0006725,GO:0006790,GO:0006807,GO:0006950,GO:0006974,GO:0007059,GO:0007154,GO:0007165,GO:0008134,GO:0008150,GO:0008152,GO:0009058,GO:0009059,GO:0009719,GO:0009725,GO:0009889,GO:0009891,GO:0009893,GO:0009987,GO:0010033,GO:0010467,GO:0010468,GO:0010556,GO:0010557,GO:0010569,GO:0010604,GO:0010628,GO:0015630,GO:0016043,GO:0016070,GO:0016226,GO:0016591,GO:0018130,GO:0019219,GO:0019222,GO:0019438,GO:0019538,GO:0019899,GO:0022607,GO:0023052,GO:0030159,GO:0030331,GO:0030674,GO:0030880,GO:0031163,GO:0031323,GO:0031325,GO:0031326,GO:0031328,GO:0031974,GO:0031981,GO:0032774,GO:0032806,GO:0032947,GO:0032991,GO:0033554,GO:0034641,GO:0034645,GO:0034654,GO:0035257,GO:0035258,GO:0035556,GO:0042221,GO:0043170,GO:0043226,GO:0043227,GO:0043228,GO:0043229,GO:0043231,GO:0043232,GO:0043233,GO:0044085,GO:0044237,GO:0044238,GO:0044249,GO:0044260,GO:0044271,GO:0044422,GO:0044424,GO:0044428,GO:0044430,GO:0044444,GO:0044445,GO:0044446,GO:0044451,GO:0044464,GO:0044798,GO:0045739,GO:0045893,GO:0045911,GO:0045935,GO:0046483,GO:0048518,GO:0048522,GO:0048583,GO:0048584,GO:0050789,GO:0050794,GO:0050896,GO:0051052,GO:0051054,GO:0051171,GO:0051173,GO:0051186,GO:0051252,GO:0051254,GO:0051427,GO:0051604,GO:0051716,GO:0055029,GO:0060090,GO:0060255,GO:0061695,GO:0065007,GO:0070013,GO:0071704,GO:0071817,GO:0071840,GO:0080090,GO:0080134,GO:0080135,GO:0090304,GO:0090575,GO:0097361,GO:0097428,GO:0097659,GO:0140110,GO:1901360,GO:1901362,GO:1901564,GO:1901576,GO:1902494,GO:1902554,GO:1902680,GO:1902911,GO:1903506,GO:1903508,GO:1905168,GO:1990234,GO:2000112,GO:2000779,GO:2000781,GO:2001020,GO:2001022,GO:2001141
HiC_scaffold_14	AUGUSTUS	intron	54945852	54945930	1.0	-	.	ID=g5835.t1.intron1;Parent=g5835.t1
HiC_scaffold_14	AUGUSTUS	intron	54945852	54945930	1.0	-	.	ID=g5835.t2.intron1;Parent=g5835.t2
HiC_scaffold_14	AUGUSTUS	exon	54945931	54946031	.	-	.	ID=g5835.t1.exon2;Parent=g5835.t1
HiC_scaffold_14	AUGUSTUS	exon	54945931	54946031	.	-	.	ID=g5835.t2.exon2;Parent=g5835.t2
HiC_scaffold_14	AUGUSTUS	CDS	54945931	54946031	1.0	-	0	ID=g5835.t1.CDS2;Parent=g5835.t1
HiC_scaffold_14	AUGUSTUS	CDS	54945931	54946031	1.0	-	0	ID=g5835.t2.CDS2;Parent=g5835.t2
HiC_scaffold_14	AUGUSTUS	intron	54946032	54946299	1.0	-	.	ID=g5835.t1.intron2;Parent=g5835.t1
HiC_scaffold_14	AUGUSTUS	intron	54946032	54946299	1.0	-	.	ID=g5835.t2.intron2;Parent=g5835.t2
HiC_scaffold_14	AUGUSTUS	exon	54946300	54946359	.	-	.	ID=g5835.t1.exon3;Parent=g5835.t1
HiC_scaffold_14	AUGUSTUS	exon	54946300	54946359	.	-	.	ID=g5835.t2.exon3;Parent=g5835.t2
HiC_scaffold_14	AUGUSTUS	CDS	54946300	54946359	1.0	-	0	ID=g5835.t1.CDS3;Parent=g5835.t1
HiC_scaffold_14	AUGUSTUS	CDS	54946300	54946359	1.0	-	0	ID=g5835.t2.CDS3;Parent=g5835.t2
HiC_scaffold_14	AUGUSTUS	intron	54946360	54946440	1.0	-	.	ID=g5835.t1.intron3;Parent=g5835.t1
HiC_scaffold_14	AUGUSTUS	intron	54946360	54946440	1.0	-	.	ID=g5835.t2.intron3;Parent=g5835.t2
HiC_scaffold_14	AUGUSTUS	exon	54946441	54946605	.	-	.	ID=g5835.t1.exon4;Parent=g5835.t1
HiC_scaffold_14	AUGUSTUS	exon	54946441	54946605	.	-	.	ID=g5835.t2.exon4;Parent=g5835.t2
HiC_scaffold_14	AUGUSTUS	CDS	54946441	54946605	1.0	-	0	ID=g5835.t1.CDS4;Parent=g5835.t1
HiC_scaffold_14	AUGUSTUS	CDS	54946441	54946605	1.0	-	0	ID=g5835.t2.CDS4;Parent=g5835.t2
HiC_scaffold_14	AUGUSTUS	intron	54946606	54946733	1.0	-	.	ID=g5835.t1.intron4;Parent=g5835.t1
HiC_scaffold_14	AUGUSTUS	intron	54946606	54946733	1.0	-	.	ID=g5835.t2.intron4;Parent=g5835.t2
HiC_scaffold_14	AUGUSTUS	exon	54946734	54946816	.	-	.	ID=g5835.t1.exon5;Parent=g5835.t1
HiC_scaffold_14	AUGUSTUS	exon	54946734	54946816	.	-	.	ID=g5835.t2.exon5;Parent=g5835.t2
HiC_scaffold_14	AUGUSTUS	CDS	54946734	54946816	1.0	-	2	ID=g5835.t1.CDS5;Parent=g5835.t1
HiC_scaffold_14	AUGUSTUS	CDS	54946734	54946816	1.0	-	2	ID=g5835.t2.CDS5;Parent=g5835.t2
HiC_scaffold_14	AUGUSTUS	intron	54946817	54947134	1.0	-	.	ID=g5835.t1.intron5;Parent=g5835.t1
HiC_scaffold_14	AUGUSTUS	intron	54946817	54947134	1.0	-	.	ID=g5835.t2.intron5;Parent=g5835.t2
HiC_scaffold_14	AUGUSTUS	exon	54947135	54947321	.	-	.	ID=g5835.t1.exon6;Parent=g5835.t1
HiC_scaffold_14	AUGUSTUS	exon	54947135	54947321	.	-	.	ID=g5835.t2.exon6;Parent=g5835.t2
HiC_scaffold_14	AUGUSTUS	CDS	54947135	54947321	1.0	-	0	ID=g5835.t1.CDS6;Parent=g5835.t1
HiC_scaffold_14	AUGUSTUS	CDS	54947135	54947321	1.0	-	0	ID=g5835.t2.CDS6;Parent=g5835.t2
HiC_scaffold_14	AUGUSTUS	intron	54947322	54947457	1.0	-	.	ID=g5835.t1.intron6;Parent=g5835.t1
HiC_scaffold_14	AUGUSTUS	intron	54947322	54947457	1.0	-	.	ID=g5835.t2.intron6;Parent=g5835.t2
HiC_scaffold_14	AUGUSTUS	exon	54947458	54947514	.	-	.	ID=g5835.t1.exon7;Parent=g5835.t1
HiC_scaffold_14	AUGUSTUS	exon	54947458	54947514	.	-	.	ID=g5835.t2.exon7;Parent=g5835.t2
HiC_scaffold_14	AUGUSTUS	CDS	54947458	54947514	1.0	-	0	ID=g5835.t1.CDS7;Parent=g5835.t1
HiC_scaffold_14	AUGUSTUS	CDS	54947458	54947514	1.0	-	0	ID=g5835.t2.CDS7;Parent=g5835.t2
HiC_scaffold_14	AUGUSTUS	intron	54947515	54947657	1.0	-	.	ID=g5835.t1.intron7;Parent=g5835.t1
HiC_scaffold_14	AUGUSTUS	intron	54947515	54947657	1.0	-	.	ID=g5835.t2.intron7;Parent=g5835.t2
HiC_scaffold_14	AUGUSTUS	exon	54947658	54947758	.	-	.	ID=g5835.t1.exon8;Parent=g5835.t1
HiC_scaffold_14	AUGUSTUS	exon	54947658	54947758	.	-	.	ID=g5835.t2.exon8;Parent=g5835.t2
HiC_scaffold_14	AUGUSTUS	CDS	54947658	54947758	1.0	-	2	ID=g5835.t1.CDS8;Parent=g5835.t1
HiC_scaffold_14	AUGUSTUS	CDS	54947658	54947758	1.0	-	2	ID=g5835.t2.CDS8;Parent=g5835.t2
HiC_scaffold_14	AUGUSTUS	intron	54947759	54948223	1.0	-	.	ID=g5835.t1.intron8;Parent=g5835.t1
HiC_scaffold_14	AUGUSTUS	intron	54947759	54948223	1.0	-	.	ID=g5835.t2.intron8;Parent=g5835.t2
HiC_scaffold_14	AUGUSTUS	exon	54948224	54948350	.	-	.	ID=g5835.t1.exon9;Parent=g5835.t1
HiC_scaffold_14	AUGUSTUS	exon	54948224	54948350	.	-	.	ID=g5835.t2.exon9;Parent=g5835.t2
HiC_scaffold_14	AUGUSTUS	CDS	54948224	54948350	1.0	-	0	ID=g5835.t1.CDS9;Parent=g5835.t1
HiC_scaffold_14	AUGUSTUS	CDS	54948224	54948350	1.0	-	0	ID=g5835.t2.CDS9;Parent=g5835.t2
HiC_scaffold_14	AUGUSTUS	intron	54948351	54948567	1.0	-	.	ID=g5835.t1.intron9;Parent=g5835.t1
HiC_scaffold_14	AUGUSTUS	intron	54948351	54948567	1.0	-	.	ID=g5835.t2.intron9;Parent=g5835.t2
HiC_scaffold_14	AUGUSTUS	exon	54948568	54948636	.	-	.	ID=g5835.t1.exon10;Parent=g5835.t1
HiC_scaffold_14	AUGUSTUS	exon	54948568	54948636	.	-	.	ID=g5835.t2.exon10;Parent=g5835.t2
HiC_scaffold_14	AUGUSTUS	CDS	54948568	54948636	1.0	-	0	ID=g5835.t1.CDS10;Parent=g5835.t1
HiC_scaffold_14	AUGUSTUS	CDS	54948568	54948636	1.0	-	0	ID=g5835.t2.CDS10;Parent=g5835.t2
HiC_scaffold_14	AUGUSTUS	intron	54948637	54948957	1.0	-	.	ID=g5835.t1.intron10;Parent=g5835.t1
HiC_scaffold_14	AUGUSTUS	intron	54948637	54948957	1.0	-	.	ID=g5835.t2.intron10;Parent=g5835.t2
HiC_scaffold_14	AUGUSTUS	exon	54948958	54949060	.	-	.	ID=g5835.t1.exon11;Parent=g5835.t1
HiC_scaffold_14	AUGUSTUS	exon	54948958	54949060	.	-	.	ID=g5835.t2.exon11;Parent=g5835.t2
HiC_scaffold_14	AUGUSTUS	CDS	54948958	54949060	1.0	-	1	ID=g5835.t1.CDS11;Parent=g5835.t1
HiC_scaffold_14	AUGUSTUS	CDS	54948958	54949060	1.0	-	1	ID=g5835.t2.CDS11;Parent=g5835.t2
HiC_scaffold_14	AUGUSTUS	intron	54949061	54949593	1.0	-	.	ID=g5835.t1.intron11;Parent=g5835.t1
HiC_scaffold_14	AUGUSTUS	intron	54949061	54949593	1.0	-	.	ID=g5835.t2.intron11;Parent=g5835.t2
HiC_scaffold_14	AUGUSTUS	exon	54949594	54949693	.	-	.	ID=g5835.t1.exon12;Parent=g5835.t1
HiC_scaffold_14	AUGUSTUS	exon	54949594	54949693	.	-	.	ID=g5835.t2.exon12;Parent=g5835.t2
HiC_scaffold_14	AUGUSTUS	CDS	54949594	54949693	1.0	-	2	ID=g5835.t1.CDS12;Parent=g5835.t1
HiC_scaffold_14	AUGUSTUS	CDS	54949594	54949693	1.0	-	2	ID=g5835.t2.CDS12;Parent=g5835.t2
HiC_scaffold_14	AUGUSTUS	intron	54949694	54950484	1.0	-	.	ID=g5835.t1.intron12;Parent=g5835.t1
HiC_scaffold_14	AUGUSTUS	intron	54949694	54950484	1.0	-	.	ID=g5835.t2.intron12;Parent=g5835.t2
HiC_scaffold_14	AUGUSTUS	exon	54950485	54950640	.	-	.	ID=g5835.t1.exon13;Parent=g5835.t1
HiC_scaffold_14	AUGUSTUS	exon	54950485	54950640	.	-	.	ID=g5835.t2.exon13;Parent=g5835.t2
HiC_scaffold_14	AUGUSTUS	CDS	54950485	54950640	1.0	-	2	ID=g5835.t1.CDS13;Parent=g5835.t1
HiC_scaffold_14	AUGUSTUS	CDS	54950485	54950640	1.0	-	2	ID=g5835.t2.CDS13;Parent=g5835.t2
HiC_scaffold_14	AUGUSTUS	intron	54950641	54951536	1.0	-	.	ID=g5835.t1.intron13;Parent=g5835.t1
HiC_scaffold_14	AUGUSTUS	intron	54950641	54951536	1.0	-	.	ID=g5835.t2.intron13;Parent=g5835.t2
HiC_scaffold_14	AUGUSTUS	exon	54951537	54951686	.	-	.	ID=g5835.t1.exon14;Parent=g5835.t1
HiC_scaffold_14	AUGUSTUS	exon	54951537	54951686	.	-	.	ID=g5835.t2.exon14;Parent=g5835.t2
HiC_scaffold_14	AUGUSTUS	CDS	54951537	54951686	1.0	-	2	ID=g5835.t1.CDS14;Parent=g5835.t1
HiC_scaffold_14	AUGUSTUS	CDS	54951537	54951686	1.0	-	2	ID=g5835.t2.CDS14;Parent=g5835.t2
HiC_scaffold_14	AUGUSTUS	intron	54951687	54951789	1.0	-	.	ID=g5835.t1.intron14;Parent=g5835.t1
HiC_scaffold_14	AUGUSTUS	intron	54951687	54951789	1.0	-	.	ID=g5835.t2.intron14;Parent=g5835.t2
HiC_scaffold_14	AUGUSTUS	exon	54951790	54951887	.	-	.	ID=g5835.t2.exon15;Parent=g5835.t2
HiC_scaffold_14	AUGUSTUS	CDS	54951790	54951887	1.0	-	1	ID=g5835.t2.CDS15;Parent=g5835.t2
HiC_scaffold_14	AUGUSTUS	exon	54951790	54951890	.	-	.	ID=g5835.t1.exon15;Parent=g5835.t1
HiC_scaffold_14	AUGUSTUS	CDS	54951790	54951890	1.0	-	1	ID=g5835.t1.CDS15;Parent=g5835.t1
HiC_scaffold_14	AUGUSTUS	intron	54951888	54952191	1.0	-	.	ID=g5835.t2.intron15;Parent=g5835.t2
HiC_scaffold_14	AUGUSTUS	intron	54951891	54952191	1.0	-	.	ID=g5835.t1.intron15;Parent=g5835.t1
HiC_scaffold_14	AUGUSTUS	exon	54952192	54952273	.	-	.	ID=g5835.t1.exon16;Parent=g5835.t1
HiC_scaffold_14	AUGUSTUS	exon	54952192	54952273	.	-	.	ID=g5835.t2.exon16;Parent=g5835.t2
HiC_scaffold_14	AUGUSTUS	CDS	54952192	54952273	1.0	-	2	ID=g5835.t1.CDS16;Parent=g5835.t1
HiC_scaffold_14	AUGUSTUS	CDS	54952192	54952273	1.0	-	2	ID=g5835.t2.CDS16;Parent=g5835.t2
HiC_scaffold_14	AUGUSTUS	intron	54952274	54952652	1.0	-	.	ID=g5835.t1.intron16;Parent=g5835.t1
HiC_scaffold_14	AUGUSTUS	intron	54952274	54952652	1.0	-	.	ID=g5835.t2.intron16;Parent=g5835.t2
HiC_scaffold_14	AUGUSTUS	exon	54952653	54952778	.	-	.	ID=g5835.t1.exon17;Parent=g5835.t1
HiC_scaffold_14	AUGUSTUS	exon	54952653	54952778	.	-	.	ID=g5835.t2.exon17;Parent=g5835.t2
HiC_scaffold_14	AUGUSTUS	CDS	54952653	54952778	1.0	-	2	ID=g5835.t1.CDS17;Parent=g5835.t1
HiC_scaffold_14	AUGUSTUS	CDS	54952653	54952778	1.0	-	2	ID=g5835.t2.CDS17;Parent=g5835.t2
HiC_scaffold_14	AUGUSTUS	intron	54952779	54953024	1.0	-	.	ID=g5835.t1.intron17;Parent=g5835.t1
HiC_scaffold_14	AUGUSTUS	intron	54952779	54953024	1.0	-	.	ID=g5835.t2.intron17;Parent=g5835.t2
HiC_scaffold_14	AUGUSTUS	exon	54953025	54953103	.	-	.	ID=g5835.t1.exon18;Parent=g5835.t1
HiC_scaffold_14	AUGUSTUS	exon	54953025	54953103	.	-	.	ID=g5835.t2.exon18;Parent=g5835.t2
HiC_scaffold_14	AUGUSTUS	CDS	54953025	54953103	1.0	-	0	ID=g5835.t1.CDS18;Parent=g5835.t1
HiC_scaffold_14	AUGUSTUS	CDS	54953025	54953103	1.0	-	0	ID=g5835.t2.CDS18;Parent=g5835.t2
HiC_scaffold_14	AUGUSTUS	intron	54953104	54953355	1.0	-	.	ID=g5835.t1.intron18;Parent=g5835.t1
HiC_scaffold_14	AUGUSTUS	intron	54953104	54953355	1.0	-	.	ID=g5835.t2.intron18;Parent=g5835.t2
HiC_scaffold_14	AUGUSTUS	exon	54953356	54953510	.	-	.	ID=g5835.t1.exon19;Parent=g5835.t1
HiC_scaffold_14	AUGUSTUS	exon	54953356	54953510	.	-	.	ID=g5835.t2.exon19;Parent=g5835.t2
HiC_scaffold_14	AUGUSTUS	CDS	54953356	54953510	1.0	-	2	ID=g5835.t1.CDS19;Parent=g5835.t1
HiC_scaffold_14	AUGUSTUS	CDS	54953356	54953510	1.0	-	2	ID=g5835.t2.CDS19;Parent=g5835.t2
HiC_scaffold_14	AUGUSTUS	intron	54953511	54953762	1.0	-	.	ID=g5835.t1.intron19;Parent=g5835.t1
HiC_scaffold_14	AUGUSTUS	intron	54953511	54953762	1.0	-	.	ID=g5835.t2.intron19;Parent=g5835.t2
HiC_scaffold_14	AUGUSTUS	exon	54953763	54953901	.	-	.	ID=g5835.t1.exon20;Parent=g5835.t1
HiC_scaffold_14	AUGUSTUS	exon	54953763	54953901	.	-	.	ID=g5835.t2.exon20;Parent=g5835.t2
HiC_scaffold_14	AUGUSTUS	CDS	54953763	54953901	1.0	-	0	ID=g5835.t1.CDS20;Parent=g5835.t1
HiC_scaffold_14	AUGUSTUS	CDS	54953763	54953901	1.0	-	0	ID=g5835.t2.CDS20;Parent=g5835.t2
HiC_scaffold_14	AUGUSTUS	intron	54953902	54954432	1.0	-	.	ID=g5835.t1.intron20;Parent=g5835.t1
HiC_scaffold_14	AUGUSTUS	intron	54953902	54954432	1.0	-	.	ID=g5835.t2.intron20;Parent=g5835.t2
HiC_scaffold_14	AUGUSTUS	exon	54954433	54954510	.	-	.	ID=g5835.t1.exon21;Parent=g5835.t1
HiC_scaffold_14	AUGUSTUS	exon	54954433	54954510	.	-	.	ID=g5835.t2.exon21;Parent=g5835.t2
HiC_scaffold_14	AUGUSTUS	CDS	54954433	54954510	1.0	-	0	ID=g5835.t1.CDS21;Parent=g5835.t1
HiC_scaffold_14	AUGUSTUS	CDS	54954433	54954510	1.0	-	0	ID=g5835.t2.CDS21;Parent=g5835.t2
HiC_scaffold_14	AUGUSTUS	intron	54954511	54955098	1.0	-	.	ID=g5835.t1.intron21;Parent=g5835.t1
HiC_scaffold_14	AUGUSTUS	intron	54954511	54955098	1.0	-	.	ID=g5835.t2.intron21;Parent=g5835.t2
HiC_scaffold_14	AUGUSTUS	exon	54955099	54955173	.	-	.	ID=g5835.t1.exon22;Parent=g5835.t1
HiC_scaffold_14	AUGUSTUS	exon	54955099	54955173	.	-	.	ID=g5835.t2.exon22;Parent=g5835.t2
HiC_scaffold_14	AUGUSTUS	CDS	54955099	54955173	1.0	-	0	ID=g5835.t1.CDS22;Parent=g5835.t1
HiC_scaffold_14	AUGUSTUS	CDS	54955099	54955173	1.0	-	0	ID=g5835.t2.CDS22;Parent=g5835.t2
HiC_scaffold_14	AUGUSTUS	intron	54955174	54955633	1.0	-	.	ID=g5835.t1.intron22;Parent=g5835.t1
HiC_scaffold_14	AUGUSTUS	intron	54955174	54955633	1.0	-	.	ID=g5835.t2.intron22;Parent=g5835.t2
HiC_scaffold_14	AUGUSTUS	exon	54955634	54955720	.	-	.	ID=g5835.t1.exon23;Parent=g5835.t1
HiC_scaffold_14	AUGUSTUS	exon	54955634	54955720	.	-	.	ID=g5835.t2.exon23;Parent=g5835.t2
HiC_scaffold_14	AUGUSTUS	CDS	54955634	54955720	1.0	-	0	ID=g5835.t1.CDS23;Parent=g5835.t1
HiC_scaffold_14	AUGUSTUS	CDS	54955634	54955720	1.0	-	0	ID=g5835.t2.CDS23;Parent=g5835.t2
HiC_scaffold_14	AUGUSTUS	intron	54955721	54960169	1.0	-	.	ID=g5835.t1.intron23;Parent=g5835.t1
HiC_scaffold_14	AUGUSTUS	intron	54955721	54960169	1.0	-	.	ID=g5835.t2.intron23;Parent=g5835.t2
HiC_scaffold_14	AUGUSTUS	exon	54960170	54960231	.	-	.	ID=g5835.t1.exon24;Parent=g5835.t1
HiC_scaffold_14	AUGUSTUS	exon	54960170	54960231	.	-	.	ID=g5835.t2.exon24;Parent=g5835.t2
HiC_scaffold_14	AUGUSTUS	CDS	54960170	54960231	1.0	-	2	ID=g5835.t1.CDS24;Parent=g5835.t1
HiC_scaffold_14	AUGUSTUS	CDS	54960170	54960231	1.0	-	2	ID=g5835.t2.CDS24;Parent=g5835.t2
HiC_scaffold_14	AUGUSTUS	intron	54960232	54960321	1.0	-	.	ID=g5835.t1.intron24;Parent=g5835.t1
HiC_scaffold_14	AUGUSTUS	intron	54960232	54960321	1.0	-	.	ID=g5835.t2.intron24;Parent=g5835.t2
HiC_scaffold_14	AUGUSTUS	exon	54960322	54960450	.	-	.	ID=g5835.t1.exon25;Parent=g5835.t1
HiC_scaffold_14	AUGUSTUS	exon	54960322	54960450	.	-	.	ID=g5835.t2.exon25;Parent=g5835.t2
HiC_scaffold_14	AUGUSTUS	CDS	54960322	54960450	1.0	-	2	ID=g5835.t1.CDS25;Parent=g5835.t1
HiC_scaffold_14	AUGUSTUS	CDS	54960322	54960450	1.0	-	2	ID=g5835.t2.CDS25;Parent=g5835.t2
HiC_scaffold_14	AUGUSTUS	intron	54960451	54960827	1.0	-	.	ID=g5835.t1.intron25;Parent=g5835.t1
HiC_scaffold_14	AUGUSTUS	intron	54960451	54960827	1.0	-	.	ID=g5835.t2.intron25;Parent=g5835.t2
HiC_scaffold_14	AUGUSTUS	exon	54960828	54960897	.	-	.	ID=g5835.t1.exon26;Parent=g5835.t1
HiC_scaffold_14	AUGUSTUS	exon	54960828	54960897	.	-	.	ID=g5835.t2.exon26;Parent=g5835.t2
HiC_scaffold_14	AUGUSTUS	CDS	54960828	54960897	1.0	-	0	ID=g5835.t1.CDS26;Parent=g5835.t1
HiC_scaffold_14	AUGUSTUS	CDS	54960828	54960897	1.0	-	0	ID=g5835.t2.CDS26;Parent=g5835.t2
HiC_scaffold_14	AUGUSTUS	intron	54960898	54961310	1.0	-	.	ID=g5835.t1.intron26;Parent=g5835.t1
HiC_scaffold_14	AUGUSTUS	intron	54960898	54961310	1.0	-	.	ID=g5835.t2.intron26;Parent=g5835.t2
HiC_scaffold_14	AUGUSTUS	exon	54961311	54961385	.	-	.	ID=g5835.t1.exon27;Parent=g5835.t1
HiC_scaffold_14	AUGUSTUS	exon	54961311	54961385	.	-	.	ID=g5835.t2.exon27;Parent=g5835.t2
HiC_scaffold_14	AUGUSTUS	CDS	54961311	54961385	1.0	-	0	ID=g5835.t1.CDS27;Parent=g5835.t1
HiC_scaffold_14	AUGUSTUS	CDS	54961311	54961385	1.0	-	0	ID=g5835.t2.CDS27;Parent=g5835.t2
HiC_scaffold_14	AUGUSTUS	intron	54961386	54961767	1.0	-	.	ID=g5835.t1.intron27;Parent=g5835.t1
HiC_scaffold_14	AUGUSTUS	intron	54961386	54961767	1.0	-	.	ID=g5835.t2.intron27;Parent=g5835.t2
HiC_scaffold_14	AUGUSTUS	exon	54961768	54961853	.	-	.	ID=g5835.t1.exon28;Parent=g5835.t1
HiC_scaffold_14	AUGUSTUS	exon	54961768	54961853	.	-	.	ID=g5835.t2.exon28;Parent=g5835.t2
HiC_scaffold_14	AUGUSTUS	CDS	54961768	54961853	1.0	-	2	ID=g5835.t1.CDS28;Parent=g5835.t1
HiC_scaffold_14	AUGUSTUS	CDS	54961768	54961853	1.0	-	2	ID=g5835.t2.CDS28;Parent=g5835.t2
HiC_scaffold_14	AUGUSTUS	intron	54961854	54962619	1.0	-	.	ID=g5835.t1.intron28;Parent=g5835.t1
HiC_scaffold_14	AUGUSTUS	intron	54961854	54962619	1.0	-	.	ID=g5835.t2.intron28;Parent=g5835.t2
HiC_scaffold_14	AUGUSTUS	exon	54962620	54962720	.	-	.	ID=g5835.t1.exon29;Parent=g5835.t1
HiC_scaffold_14	AUGUSTUS	exon	54962620	54962720	.	-	.	ID=g5835.t2.exon29;Parent=g5835.t2
HiC_scaffold_14	AUGUSTUS	CDS	54962620	54962720	1.0	-	1	ID=g5835.t1.CDS29;Parent=g5835.t1
HiC_scaffold_14	AUGUSTUS	CDS	54962620	54962720	1.0	-	1	ID=g5835.t2.CDS29;Parent=g5835.t2
HiC_scaffold_14	AUGUSTUS	intron	54962721	54965704	1.0	-	.	ID=g5835.t1.intron29;Parent=g5835.t1
HiC_scaffold_14	AUGUSTUS	intron	54962721	54965704	1.0	-	.	ID=g5835.t2.intron29;Parent=g5835.t2
HiC_scaffold_14	AUGUSTUS	exon	54965705	54965753	.	-	.	ID=g5835.t1.exon30;Parent=g5835.t1
HiC_scaffold_14	AUGUSTUS	exon	54965705	54965753	.	-	.	ID=g5835.t2.exon30;Parent=g5835.t2
HiC_scaffold_14	AUGUSTUS	CDS	54965705	54965753	1.0	-	2	ID=g5835.t1.CDS30;Parent=g5835.t1
HiC_scaffold_14	AUGUSTUS	CDS	54965705	54965753	1.0	-	2	ID=g5835.t2.CDS30;Parent=g5835.t2
HiC_scaffold_14	AUGUSTUS	intron	54965754	54978288	1.0	-	.	ID=g5835.t1.intron30;Parent=g5835.t1
HiC_scaffold_14	AUGUSTUS	intron	54965754	54978288	1.0	-	.	ID=g5835.t2.intron30;Parent=g5835.t2
HiC_scaffold_14	AUGUSTUS	exon	54978289	54978400	.	-	.	ID=g5835.t1.exon31;Parent=g5835.t1
HiC_scaffold_14	AUGUSTUS	exon	54978289	54978400	.	-	.	ID=g5835.t2.exon31;Parent=g5835.t2
HiC_scaffold_14	AUGUSTUS	CDS	54978289	54978400	1.0	-	0	ID=g5835.t1.CDS31;Parent=g5835.t1
HiC_scaffold_14	AUGUSTUS	CDS	54978289	54978400	1.0	-	0	ID=g5835.t2.CDS31;Parent=g5835.t2
HiC_scaffold_14	AUGUSTUS	start_codon	54978398	54978400	.	-	0	ID=g5835.t1.start1;Parent=g5835.t1
HiC_scaffold_14	AUGUSTUS	start_codon	54978398	54978400	.	-	0	ID=g5835.t2.start1;Parent=g5835.t2
HiC_scaffold_14	AUGUSTUS	start_codon	54979282	54979284	.	+	0	ID=g5836.t1.start1;Parent=g5836.t1
HiC_scaffold_14	AUGUSTUS	exon	54979282	54979351	.	+	.	ID=g5836.t1.exon1;Parent=g5836.t1
HiC_scaffold_14	AUGUSTUS	CDS	54979282	54979351	1.0	+	0	ID=g5836.t1.CDS1;Parent=g5836.t1
HiC_scaffold_14	AUGUSTUS	gene	54979282	55031009	.	+	.	ID=g5836
HiC_scaffold_14	AUGUSTUS	mRNA	54979282	55031009	1.0	+	.	ID=g5836.t1;Parent=g5836;em_target=9668.ENSMPUP00000016934;em_score=524.9;em_evalue=1e-160;em_tcov=.;em_OGs=KOG0013@1|root,KOG0013@2759|Eukaryota,38EE6@33154|Opisthokonta,3BBAY@33208|Metazoa,3CSP6@33213|Bilateria,485JW@7711|Chordata,48VSE@7742|Vertebrata,3J3XP@40674|Mammalia,3EK24@33554|Carnivora;em_COG_cat=S;em_desc=Ubiquitin domain containing 1;em_max_annot_lvl=33208|Metazoa;em_Preferred_name=UBTD1;em_PFAMs=UBD,ubiquitin;em_GOs=
HiC_scaffold_14	AUGUSTUS	intron	54979352	55029061	1.0	+	.	ID=g5836.t1.intron1;Parent=g5836.t1
HiC_scaffold_14	AUGUSTUS	exon	55029062	55029289	.	+	.	ID=g5836.t1.exon2;Parent=g5836.t1
HiC_scaffold_14	AUGUSTUS	CDS	55029062	55029289	1.0	+	2	ID=g5836.t1.CDS2;Parent=g5836.t1
HiC_scaffold_14	AUGUSTUS	intron	55029290	55030623	1.0	+	.	ID=g5836.t1.intron2;Parent=g5836.t1
HiC_scaffold_14	AUGUSTUS	exon	55030624	55031009	.	+	.	ID=g5836.t1.exon3;Parent=g5836.t1
HiC_scaffold_14	AUGUSTUS	CDS	55030624	55031009	1.0	+	2	ID=g5836.t1.CDS3;Parent=g5836.t1
HiC_scaffold_14	AUGUSTUS	stop_codon	55031007	55031009	.	+	0	ID=g5836.t1.stop1;Parent=g5836.t1
HiC_scaffold_14	AUGUSTUS	start_codon	55043759	55043761	.	+	0	ID=g5837.t1.start1;Parent=g5837.t1
HiC_scaffold_14	AUGUSTUS	exon	55043759	55043969	.	+	.	ID=g5837.t1.exon1;Parent=g5837.t1
HiC_scaffold_14	AUGUSTUS	CDS	55043759	55043969	1.0	+	0	ID=g5837.t1.CDS1;Parent=g5837.t1
HiC_scaffold_14	AUGUSTUS	gene	55043759	55062131	.	+	.	ID=g5837
HiC_scaffold_14	AUGUSTUS	mRNA	55043759	55062131	1.0	+	.	ID=g5837.t1;Parent=g5837;em_target=9707.XP_004409515.1;em_score=716.4;em_evalue=1.5e-218;em_tcov=.;em_OGs=COG0329@1|root,2QWNS@2759|Eukaryota,399HY@33154|Opisthokonta,3BGNT@33208|Metazoa,3CUM9@33213|Bilateria,481FN@7711|Chordata,48XJ6@7742|Vertebrata,3J3V9@40674|Mammalia,3EK1Q@33554|Carnivora;em_COG_cat=E;em_desc=4-hydroxy-2-oxoglutarate aldolase;em_max_annot_lvl=33208|Metazoa;em_Preferred_name=HOGA1;em_EC=4.1.3.16;em_KEGG_ko=ko:K18123;em_KEGG_Pathway=ko00330,ko00630,ko01100,map00330,map00630,map01100;em_KEGG_Reaction=R00470,R00471;em_KEGG_rclass=RC00307,RC00308;em_BRITE=ko00000,ko00001,ko01000;em_PFAMs=DHDPS;em_GOs=GO:0003674,GO:0003824,GO:0005488,GO:0005515,GO:0005575,GO:0005622,GO:0005623,GO:0005737,GO:0005739,GO:0005759,GO:0006081,GO:0006082,GO:0006090,GO:0006520,GO:0006575,GO:0006807,GO:0008150,GO:0008152,GO:0008700,GO:0009056,GO:0009058,GO:0009063,GO:0009436,GO:0009987,GO:0016053,GO:0016054,GO:0016829,GO:0016830,GO:0016832,GO:0016833,GO:0019470,GO:0019471,GO:0019752,GO:0031974,GO:0032787,GO:0033609,GO:0042219,GO:0042802,GO:0042803,GO:0042866,GO:0043226,GO:0043227,GO:0043229,GO:0043231,GO:0043233,GO:0043436,GO:0043648,GO:0044237,GO:0044238,GO:0044248,GO:0044249,GO:0044281,GO:0044282,GO:0044283,GO:0044422,GO:0044424,GO:0044429,GO:0044444,GO:0044446,GO:0044464,GO:0046185,GO:0046394,GO:0046395,GO:0046487,GO:0046983,GO:0070013,GO:0071704,GO:0072329,GO:0072330,GO:1901564,GO:1901565,GO:1901575,GO:1901576,GO:1901605,GO:1901606
HiC_scaffold_14	AUGUSTUS	intron	55043970	55054112	1.0	+	.	ID=g5837.t1.intron1;Parent=g5837.t1
HiC_scaffold_14	AUGUSTUS	exon	55054113	55054241	.	+	.	ID=g5837.t1.exon2;Parent=g5837.t1
HiC_scaffold_14	AUGUSTUS	CDS	55054113	55054241	1.0	+	2	ID=g5837.t1.CDS2;Parent=g5837.t1
HiC_scaffold_14	AUGUSTUS	intron	55054242	55054472	1.0	+	.	ID=g5837.t1.intron2;Parent=g5837.t1
HiC_scaffold_14	AUGUSTUS	exon	55054473	55054600	.	+	.	ID=g5837.t1.exon3;Parent=g5837.t1
HiC_scaffold_14	AUGUSTUS	CDS	55054473	55054600	1.0	+	2	ID=g5837.t1.CDS3;Parent=g5837.t1
HiC_scaffold_14	AUGUSTUS	intron	55054601	55055074	1.0	+	.	ID=g5837.t1.intron3;Parent=g5837.t1
HiC_scaffold_14	AUGUSTUS	exon	55055075	55055209	.	+	.	ID=g5837.t1.exon4;Parent=g5837.t1
HiC_scaffold_14	AUGUSTUS	CDS	55055075	55055209	1.0	+	0	ID=g5837.t1.CDS4;Parent=g5837.t1
HiC_scaffold_14	AUGUSTUS	intron	55055210	55055461	1.0	+	.	ID=g5837.t1.intron4;Parent=g5837.t1
HiC_scaffold_14	AUGUSTUS	exon	55055462	55055558	.	+	.	ID=g5837.t1.exon5;Parent=g5837.t1
HiC_scaffold_14	AUGUSTUS	CDS	55055462	55055558	1.0	+	0	ID=g5837.t1.CDS5;Parent=g5837.t1
HiC_scaffold_14	AUGUSTUS	intron	55055559	55057177	1.0	+	.	ID=g5837.t1.intron5;Parent=g5837.t1
HiC_scaffold_14	AUGUSTUS	exon	55057178	55057311	.	+	.	ID=g5837.t1.exon6;Parent=g5837.t1
HiC_scaffold_14	AUGUSTUS	CDS	55057178	55057311	1.0	+	2	ID=g5837.t1.CDS6;Parent=g5837.t1
HiC_scaffold_14	AUGUSTUS	intron	55057312	55061981	1.0	+	.	ID=g5837.t1.intron6;Parent=g5837.t1
HiC_scaffold_14	AUGUSTUS	exon	55061982	55062131	.	+	.	ID=g5837.t1.exon7;Parent=g5837.t1
HiC_scaffold_14	AUGUSTUS	CDS	55061982	55062131	1.0	+	0	ID=g5837.t1.CDS7;Parent=g5837.t1
HiC_scaffold_14	AUGUSTUS	stop_codon	55062129	55062131	.	+	0	ID=g5837.t1.stop1;Parent=g5837.t1
HiC_scaffold_14	AUGUSTUS	stop_codon	55065283	55065285	.	-	0	ID=g5838.t1.stop1;Parent=g5838.t1
HiC_scaffold_14	gmst	stop_codon	55065283	55065285	37.23632	-	0	ID=g5838.t2.stop1;Parent=g5838.t2
HiC_scaffold_14	AUGUSTUS	exon	55065283	55065431	.	-	.	ID=g5838.t1.exon1;Parent=g5838.t1
HiC_scaffold_14	AUGUSTUS	CDS	55065283	55065431	1.0	-	2	ID=g5838.t1.CDS1;Parent=g5838.t1
HiC_scaffold_14	gmst	CDS	55065283	55065431	37.23632	-	2	ID=g5838.t2.CDS1;Parent=g5838.t2
HiC_scaffold_14	gmst	exon	55065283	55065431	37.23632	-	2	ID=g5838.t2.exon1;Parent=g5838.t2
HiC_scaffold_14	gmst	mRNA	55065283	55066261	.	-	.	ID=g5838.t2;Parent=g5838;em_target=51337.XP_004669959.1;em_score=256.3;em_evalue=1e-79;em_tcov=.;em_OGs=COG4642@1|root,KOG0231@2759|Eukaryota,3A094@33154|Opisthokonta,3BPMN@33208|Metazoa,3D6BZ@33213|Bilateria,487TQ@7711|Chordata,495YX@7742|Vertebrata,3J9TK@40674|Mammalia,35PXD@314146|Euarchontoglires,4PTKC@9989|Rodentia;em_COG_cat=S;em_desc=response to axon injury;em_max_annot_lvl=33208|Metazoa;em_Preferred_name=MORN4;em_PFAMs=MORN;em_GOs=GO:0003674,GO:0005488,GO:0005515,GO:0005575,GO:0005622,GO:0005623,GO:0005737,GO:0005886,GO:0006950,GO:0007154,GO:0007165,GO:0007602,GO:0008150,GO:0009314,GO:0009416,GO:0009581,GO:0009582,GO:0009583,GO:0009605,GO:0009611,GO:0009628,GO:0009987,GO:0010033,GO:0016020,GO:0016028,GO:0023052,GO:0030175,GO:0031253,GO:0032420,GO:0032421,GO:0032426,GO:0032433,GO:0033583,GO:0033993,GO:0042221,GO:0042493,GO:0042995,GO:0043005,GO:0043226,GO:0044422,GO:0044424,GO:0044425,GO:0044459,GO:0044463,GO:0044464,GO:0048678,GO:0050789,GO:0050794,GO:0050896,GO:0051606,GO:0051716,GO:0065007,GO:0071944,GO:0097327,GO:0097458,GO:0098590,GO:0098858,GO:0098862,GO:0120025,GO:0120038,GO:1901555
HiC_scaffold_14	AUGUSTUS	gene	55065283	55068091	.	-	.	ID=g5838
HiC_scaffold_14	AUGUSTUS	mRNA	55065283	55068091	1.0	-	.	ID=g5838.t1;Parent=g5838;em_target=51337.XP_004669959.1;em_score=323.7;em_evalue=4.9e-100;em_tcov=.;em_OGs=COG4642@1|root,KOG0231@2759|Eukaryota,3A094@33154|Opisthokonta,3BPMN@33208|Metazoa,3D6BZ@33213|Bilateria,487TQ@7711|Chordata,495YX@7742|Vertebrata,3J9TK@40674|Mammalia,35PXD@314146|Euarchontoglires,4PTKC@9989|Rodentia;em_COG_cat=S;em_desc=response to axon injury;em_max_annot_lvl=33208|Metazoa;em_Preferred_name=MORN4;em_PFAMs=MORN;em_GOs=GO:0003674,GO:0005488,GO:0005515,GO:0005575,GO:0005622,GO:0005623,GO:0005737,GO:0005886,GO:0006950,GO:0007154,GO:0007165,GO:0007602,GO:0008150,GO:0009314,GO:0009416,GO:0009581,GO:0009582,GO:0009583,GO:0009605,GO:0009611,GO:0009628,GO:0009987,GO:0010033,GO:0016020,GO:0016028,GO:0023052,GO:0030175,GO:0031253,GO:0032420,GO:0032421,GO:0032426,GO:0032433,GO:0033583,GO:0033993,GO:0042221,GO:0042493,GO:0042995,GO:0043005,GO:0043226,GO:0044422,GO:0044424,GO:0044425,GO:0044459,GO:0044463,GO:0044464,GO:0048678,GO:0050789,GO:0050794,GO:0050896,GO:0051606,GO:0051716,GO:0065007,GO:0071944,GO:0097327,GO:0097458,GO:0098590,GO:0098858,GO:0098862,GO:0120025,GO:0120038,GO:1901555
HiC_scaffold_14	AUGUSTUS	intron	55065432	55065682	1.0	-	.	ID=g5838.t1.intron1;Parent=g5838.t1
HiC_scaffold_14	gmst	intron	55065432	55065682	37.23632	-	0	ID=g5838.t2.intron1;Parent=g5838.t2
HiC_scaffold_14	AUGUSTUS	exon	55065683	55065792	.	-	.	ID=g5838.t1.exon2;Parent=g5838.t1
HiC_scaffold_14	AUGUSTUS	CDS	55065683	55065792	1.0	-	1	ID=g5838.t1.CDS2;Parent=g5838.t1
HiC_scaffold_14	gmst	CDS	55065683	55065792	37.23632	-	1	ID=g5838.t2.CDS2;Parent=g5838.t2
HiC_scaffold_14	gmst	exon	55065683	55065792	37.23632	-	1	ID=g5838.t2.exon2;Parent=g5838.t2
HiC_scaffold_14	AUGUSTUS	intron	55065793	55066172	1.0	-	.	ID=g5838.t1.intron2;Parent=g5838.t1
HiC_scaffold_14	gmst	intron	55065793	55066172	37.23632	-	0	ID=g5838.t2.intron2;Parent=g5838.t2
HiC_scaffold_14	gmst	CDS	55066173	55066261	37.23632	-	0	ID=g5838.t2.CDS3;Parent=g5838.t2
HiC_scaffold_14	gmst	exon	55066173	55066261	37.23632	-	0	ID=g5838.t2.exon3;Parent=g5838.t2
HiC_scaffold_14	AUGUSTUS	exon	55066173	55066287	.	-	.	ID=g5838.t1.exon3;Parent=g5838.t1
HiC_scaffold_14	AUGUSTUS	CDS	55066173	55066287	1.0	-	2	ID=g5838.t1.CDS3;Parent=g5838.t1
HiC_scaffold_14	gmst	start_codon	55066259	55066261	37.23632	-	0	ID=g5838.t2.start1;Parent=g5838.t2
HiC_scaffold_14	AUGUSTUS	intron	55066288	55068024	1.0	-	.	ID=g5838.t1.intron3;Parent=g5838.t1
HiC_scaffold_14	AUGUSTUS	exon	55068025	55068091	.	-	.	ID=g5838.t1.exon4;Parent=g5838.t1
HiC_scaffold_14	AUGUSTUS	CDS	55068025	55068091	1.0	-	0	ID=g5838.t1.CDS4;Parent=g5838.t1
HiC_scaffold_14	AUGUSTUS	start_codon	55068089	55068091	.	-	0	ID=g5838.t1.start1;Parent=g5838.t1
HiC_scaffold_14	AUGUSTUS	start_codon	55080884	55080886	.	+	0	ID=g5839.t1.start1;Parent=g5839.t1
HiC_scaffold_14	AUGUSTUS	exon	55080884	55081318	.	+	.	ID=g5839.t1.exon1;Parent=g5839.t1
HiC_scaffold_14	AUGUSTUS	CDS	55080884	55081318	1.0	+	0	ID=g5839.t1.CDS1;Parent=g5839.t1
HiC_scaffold_14	AUGUSTUS	gene	55080884	55107871	.	+	.	ID=g5839
HiC_scaffold_14	AUGUSTUS	mRNA	55080884	55107871	1.0	+	.	ID=g5839.t1;Parent=g5839;em_target=9668.ENSMPUP00000016930;em_score=1115.6;em_evalue=0.0;em_tcov=.;em_OGs=KOG2381@1|root,KOG2381@2759|Eukaryota,38DFD@33154|Opisthokonta,3BBVC@33208|Metazoa,3CST8@33213|Bilateria,47YWX@7711|Chordata,495JP@7742|Vertebrata,3J86J@40674|Mammalia,3ES92@33554|Carnivora;em_COG_cat=T;em_desc=Phosphatidylinositol 4-kinase type;em_max_annot_lvl=33208|Metazoa;em_Preferred_name=PI4K2A;em_EC=2.7.1.67;em_KEGG_ko=ko:K13711;em_KEGG_Pathway=ko00562,ko01100,ko04070,map00562,map01100,map04070;em_KEGG_Module=M00130;em_KEGG_Reaction=R03361;em_KEGG_rclass=RC00002,RC00078;em_BRITE=ko00000,ko00001,ko00002,ko01000,ko04131;em_PFAMs=PI3_PI4_kinase;em_GOs=GO:0000166,GO:0000287,GO:0000323,GO:0001775,GO:0002252,GO:0002263,GO:0002274,GO:0002275,GO:0002276,GO:0002366,GO:0002376,GO:0002443,GO:0002444,GO:0002560,GO:0002561,GO:0003674,GO:0003824,GO:0004430,GO:0005488,GO:0005524,GO:0005575,GO:0005622,GO:0005623,GO:0005737,GO:0005739,GO:0005764,GO:0005765,GO:0005768,GO:0005769,GO:0005770,GO:0005773,GO:0005774,GO:0005794,GO:0005802,GO:0005829,GO:0005886,GO:0005887,GO:0006629,GO:0006644,GO:0006650,GO:0006661,GO:0006793,GO:0006796,GO:0006810,GO:0006887,GO:0006955,GO:0006996,GO:0007030,GO:0007032,GO:0008021,GO:0008104,GO:0008144,GO:0008150,GO:0008152,GO:0008610,GO:0008654,GO:0009058,GO:0009987,GO:0010008,GO:0010256,GO:0012505,GO:0012506,GO:0016020,GO:0016021,GO:0016043,GO:0016050,GO:0016192,GO:0016301,GO:0016310,GO:0016740,GO:0016772,GO:0016773,GO:0017076,GO:0018995,GO:0019637,GO:0030133,GO:0030258,GO:0030425,GO:0030427,GO:0030554,GO:0030658,GO:0030659,GO:0030672,GO:0031090,GO:0031224,GO:0031226,GO:0031410,GO:0031901,GO:0031902,GO:0031982,GO:0031984,GO:0032252,GO:0032553,GO:0032555,GO:0032559,GO:0032940,GO:0032991,GO:0033036,GO:0033363,GO:0033365,GO:0033643,GO:0033644,GO:0034613,GO:0035639,GO:0035651,GO:0035838,GO:0036094,GO:0036230,GO:0036477,GO:0042734,GO:0042995,GO:0043005,GO:0043025,GO:0043167,GO:0043168,GO:0043169,GO:0043204,GO:0043226,GO:0043227,GO:0043229,GO:0043231,GO:0043299,GO:0043657,GO:0044215,GO:0044216,GO:0044217,GO:0044218,GO:0044221,GO:0044231,GO:0044237,GO:0044238,GO:0044249,GO:0044255,GO:0044279,GO:0044297,GO:0044422,GO:0044424,GO:0044425,GO:0044431,GO:0044433,GO:0044437,GO:0044440,GO:0044444,GO:0044446,GO:0044456,GO:0044459,GO:0044463,GO:0044464,GO:0044877,GO:0045017,GO:0045055,GO:0045121,GO:0045202,GO:0045321,GO:0045575,GO:0046474,GO:0046486,GO:0046488,GO:0046834,GO:0046854,GO:0046872,GO:0046903,GO:0050896,GO:0051179,GO:0051234,GO:0051286,GO:0051640,GO:0051641,GO:0051648,GO:0052742,GO:0070382,GO:0070727,GO:0071704,GO:0071840,GO:0071944,GO:0072556,GO:0090407,GO:0097060,GO:0097159,GO:0097367,GO:0097447,GO:0097458,GO:0097708,GO:0098588,GO:0098589,GO:0098590,GO:0098791,GO:0098793,GO:0098805,GO:0098852,GO:0098857,GO:0099501,GO:0099503,GO:0120025,GO:0120038,GO:1901265,GO:1901363,GO:1901576
HiC_scaffold_14	AUGUSTUS	intron	55081319	55088420	1.0	+	.	ID=g5839.t1.intron1;Parent=g5839.t1
HiC_scaffold_14	AUGUSTUS	exon	55088421	55088621	.	+	.	ID=g5839.t1.exon2;Parent=g5839.t1
HiC_scaffold_14	AUGUSTUS	CDS	55088421	55088621	1.0	+	0	ID=g5839.t1.CDS2;Parent=g5839.t1
HiC_scaffold_14	AUGUSTUS	intron	55088622	55093649	1.0	+	.	ID=g5839.t1.intron2;Parent=g5839.t1
HiC_scaffold_14	AUGUSTUS	exon	55093650	55093781	.	+	.	ID=g5839.t1.exon3;Parent=g5839.t1
HiC_scaffold_14	AUGUSTUS	CDS	55093650	55093781	1.0	+	0	ID=g5839.t1.CDS3;Parent=g5839.t1
HiC_scaffold_14	AUGUSTUS	intron	55093782	55094137	1.0	+	.	ID=g5839.t1.intron3;Parent=g5839.t1
HiC_scaffold_14	AUGUSTUS	exon	55094138	55094291	.	+	.	ID=g5839.t1.exon4;Parent=g5839.t1
HiC_scaffold_14	AUGUSTUS	CDS	55094138	55094291	1.0	+	0	ID=g5839.t1.CDS4;Parent=g5839.t1
HiC_scaffold_14	AUGUSTUS	intron	55094292	55099543	1.0	+	.	ID=g5839.t1.intron4;Parent=g5839.t1
HiC_scaffold_14	AUGUSTUS	exon	55099544	55099605	.	+	.	ID=g5839.t1.exon5;Parent=g5839.t1
HiC_scaffold_14	AUGUSTUS	CDS	55099544	55099605	1.0	+	2	ID=g5839.t1.CDS5;Parent=g5839.t1
HiC_scaffold_14	AUGUSTUS	intron	55099606	55101074	1.0	+	.	ID=g5839.t1.intron5;Parent=g5839.t1
HiC_scaffold_14	AUGUSTUS	exon	55101075	55101174	.	+	.	ID=g5839.t1.exon6;Parent=g5839.t1
HiC_scaffold_14	AUGUSTUS	CDS	55101075	55101174	1.0	+	0	ID=g5839.t1.CDS6;Parent=g5839.t1
HiC_scaffold_14	AUGUSTUS	intron	55101175	55101878	1.0	+	.	ID=g5839.t1.intron6;Parent=g5839.t1
HiC_scaffold_14	AUGUSTUS	exon	55101879	55102012	.	+	.	ID=g5839.t1.exon7;Parent=g5839.t1
HiC_scaffold_14	AUGUSTUS	CDS	55101879	55102012	1.0	+	2	ID=g5839.t1.CDS7;Parent=g5839.t1
HiC_scaffold_14	AUGUSTUS	intron	55102013	55102466	1.0	+	.	ID=g5839.t1.intron7;Parent=g5839.t1
HiC_scaffold_14	AUGUSTUS	exon	55102467	55102526	.	+	.	ID=g5839.t1.exon8;Parent=g5839.t1
HiC_scaffold_14	AUGUSTUS	CDS	55102467	55102526	1.0	+	0	ID=g5839.t1.CDS8;Parent=g5839.t1
HiC_scaffold_14	AUGUSTUS	intron	55102527	55107709	1.0	+	.	ID=g5839.t1.intron8;Parent=g5839.t1
HiC_scaffold_14	AUGUSTUS	exon	55107710	55107871	.	+	.	ID=g5839.t1.exon9;Parent=g5839.t1
HiC_scaffold_14	AUGUSTUS	CDS	55107710	55107871	1.0	+	0	ID=g5839.t1.CDS9;Parent=g5839.t1
HiC_scaffold_14	AUGUSTUS	stop_codon	55107869	55107871	.	+	0	ID=g5839.t1.stop1;Parent=g5839.t1
HiC_scaffold_14	AUGUSTUS	stop_codon	55111580	55111582	.	-	0	ID=g5840.t1.stop1;Parent=g5840.t1
HiC_scaffold_14	AUGUSTUS	exon	55111580	55111739	.	-	.	ID=g5840.t1.exon1;Parent=g5840.t1
HiC_scaffold_14	AUGUSTUS	CDS	55111580	55111739	1.0	-	1	ID=g5840.t1.CDS1;Parent=g5840.t1
HiC_scaffold_14	AUGUSTUS	gene	55111580	55112976	.	-	.	ID=g5840
HiC_scaffold_14	AUGUSTUS	mRNA	55111580	55112976	1.0	-	.	ID=g5840.t1;Parent=g5840;em_target=9668.ENSMPUP00000016928;em_score=329.0;em_evalue=9.8e-102;em_tcov=.;em_OGs=2E4HQ@1|root,2SBE0@2759|Eukaryota,3AA1H@33154|Opisthokonta,3BUHI@33208|Metazoa,3D6N8@33213|Bilateria,48E0W@7711|Chordata,49AZB@7742|Vertebrata,3JGJY@40674|Mammalia,3ESNJ@33554|Carnivora;em_COG_cat=S;em_desc=Arginine vasopressin-induced;em_max_annot_lvl=33208|Metazoa;em_Preferred_name=AVPI1;em_PFAMs=TC1;em_GOs=GO:0000187,GO:0001932,GO:0001934,GO:0008150,GO:0009893,GO:0009966,GO:0009967,GO:0010562,GO:0010604,GO:0010646,GO:0010647,GO:0019220,GO:0019222,GO:0023051,GO:0023056,GO:0031323,GO:0031325,GO:0031399,GO:0031401,GO:0032147,GO:0032268,GO:0032270,GO:0033674,GO:0042325,GO:0042327,GO:0043085,GO:0043405,GO:0043406,GO:0043408,GO:0043410,GO:0043549,GO:0044093,GO:0045859,GO:0045860,GO:0045937,GO:0048518,GO:0048522,GO:0048583,GO:0048584,GO:0050789,GO:0050790,GO:0050794,GO:0051171,GO:0051173,GO:0051174,GO:0051246,GO:0051247,GO:0051338,GO:0051347,GO:0060255,GO:0065007,GO:0065009,GO:0071900,GO:0071902,GO:0080090,GO:1902531,GO:1902533
HiC_scaffold_14	AUGUSTUS	intron	55111740	55112689	1.0	-	.	ID=g5840.t1.intron1;Parent=g5840.t1
HiC_scaffold_14	AUGUSTUS	exon	55112690	55112976	.	-	.	ID=g5840.t1.exon2;Parent=g5840.t1
HiC_scaffold_14	AUGUSTUS	CDS	55112690	55112976	1.0	-	0	ID=g5840.t1.CDS2;Parent=g5840.t1
HiC_scaffold_14	AUGUSTUS	start_codon	55112974	55112976	.	-	0	ID=g5840.t1.start1;Parent=g5840.t1
HiC_scaffold_14	AUGUSTUS	start_codon	55135242	55135244	.	+	0	ID=g5841.t1.start1;Parent=g5841.t1
HiC_scaffold_14	AUGUSTUS	gene	55135242	55135763	.	+	.	ID=g5841
HiC_scaffold_14	AUGUSTUS	exon	55135242	55135763	.	+	.	ID=g5841.t1.exon1;Parent=g5841.t1
HiC_scaffold_14	AUGUSTUS	mRNA	55135242	55135763	1.0	+	.	ID=g5841.t1;Parent=g5841;em_target=9707.XP_004409512.1;em_score=376.7;em_evalue=5.8e-116;em_tcov=.;em_OGs=KOG4788@1|root,KOG4788@2759|Eukaryota,3A2VV@33154|Opisthokonta,3BQ0B@33208|Metazoa,3D290@33213|Bilateria,487QG@7711|Chordata,48VNE@7742|Vertebrata,3J2YG@40674|Mammalia,3ETCA@33554|Carnivora;em_COG_cat=V;em_desc=MARVEL domain containing 1;em_max_annot_lvl=33208|Metazoa;em_Preferred_name=MARVELD1;em_PFAMs=MARVEL;em_GOs=GO:0001766,GO:0003674,GO:0005198,GO:0005575,GO:0007272,GO:0007275,GO:0007399,GO:0008104,GO:0008150,GO:0008366,GO:0009987,GO:0016020,GO:0016021,GO:0016043,GO:0019911,GO:0031224,GO:0031579,GO:0031580,GO:0032501,GO:0032502,GO:0033036,GO:0042552,GO:0044425,GO:0045121,GO:0048731,GO:0048856,GO:0051179,GO:0051641,GO:0051665,GO:0051668,GO:0061024,GO:0071840,GO:0098589,GO:0098805,GO:0098857
HiC_scaffold_14	AUGUSTUS	CDS	55135242	55135763	1.0	+	0	ID=g5841.t1.CDS1;Parent=g5841.t1
HiC_scaffold_14	AUGUSTUS	stop_codon	55135761	55135763	.	+	0	ID=g5841.t1.stop1;Parent=g5841.t1
HiC_scaffold_14	AUGUSTUS	start_codon	55152316	55152318	.	+	0	ID=g5842.t1.start1;Parent=g5842.t1
HiC_scaffold_14	AUGUSTUS	exon	55152316	55152512	.	+	.	ID=g5842.t1.exon1;Parent=g5842.t1
HiC_scaffold_14	AUGUSTUS	CDS	55152316	55152512	1.0	+	0	ID=g5842.t1.CDS1;Parent=g5842.t1
HiC_scaffold_14	AUGUSTUS	gene	55152316	55175024	.	+	.	ID=g5842
HiC_scaffold_14	AUGUSTUS	mRNA	55152316	55175024	1.0	+	.	ID=g5842.t1;Parent=g5842;em_target=9668.ENSMPUP00000016926;em_score=847.8;em_evalue=3.5e-258;em_tcov=.;em_OGs=28NZS@1|root,2QVKC@2759|Eukaryota,39SPZ@33154|Opisthokonta,3BCS5@33208|Metazoa,3CYXM@33213|Bilateria,4821U@7711|Chordata,491NA@7742|Vertebrata,3J2A6@40674|Mammalia,3EKHM@33554|Carnivora;em_COG_cat=S;em_desc=Zinc finger, FYVE domain containing 27;em_max_annot_lvl=33208|Metazoa;em_Preferred_name=ZFYVE27;em_KEGG_ko=ko:K19368;em_KEGG_Pathway=ko04144,map04144;em_BRITE=ko00000,ko00001;em_PFAMs=FYVE;em_GOs=GO:0001558,GO:0003674,GO:0005488,GO:0005515,GO:0005575,GO:0005622,GO:0005623,GO:0005634,GO:0005654,GO:0005737,GO:0005768,GO:0005783,GO:0005789,GO:0005829,GO:0005886,GO:0006810,GO:0006996,GO:0007029,GO:0007154,GO:0007165,GO:0007166,GO:0007167,GO:0007169,GO:0007275,GO:0007399,GO:0008104,GO:0008150,GO:0008361,GO:0009987,GO:0010008,GO:0010033,GO:0010256,GO:0010720,GO:0010769,GO:0010770,GO:0010975,GO:0010976,GO:0012505,GO:0016020,GO:0016021,GO:0016043,GO:0016192,GO:0022008,GO:0022603,GO:0022604,GO:0022607,GO:0023052,GO:0030030,GO:0030154,GO:0030176,GO:0030182,GO:0030307,GO:0030424,GO:0030425,GO:0030426,GO:0030427,GO:0030516,GO:0031090,GO:0031175,GO:0031224,GO:0031227,GO:0031344,GO:0031346,GO:0031410,GO:0031974,GO:0031981,GO:0031982,GO:0031984,GO:0032501,GO:0032502,GO:0032535,GO:0032584,GO:0033036,GO:0033267,GO:0034613,GO:0036477,GO:0038179,GO:0040008,GO:0042175,GO:0042221,GO:0042995,GO:0043005,GO:0043226,GO:0043227,GO:0043229,GO:0043231,GO:0043233,GO:0043621,GO:0044085,GO:0044422,GO:0044424,GO:0044425,GO:0044428,GO:0044432,GO:0044433,GO:0044440,GO:0044444,GO:0044446,GO:0044459,GO:0044463,GO:0044464,GO:0045595,GO:0045597,GO:0045664,GO:0045666,GO:0045773,GO:0045927,GO:0048011,GO:0048468,GO:0048518,GO:0048522,GO:0048638,GO:0048639,GO:0048666,GO:0048699,GO:0048731,GO:0048856,GO:0048869,GO:0050767,GO:0050769,GO:0050770,GO:0050772,GO:0050789,GO:0050793,GO:0050794,GO:0050896,GO:0051094,GO:0051128,GO:0051130,GO:0051179,GO:0051234,GO:0051239,GO:0051240,GO:0051641,GO:0051716,GO:0051960,GO:0051962,GO:0055037,GO:0055038,GO:0060284,GO:0061387,GO:0065007,GO:0065008,GO:0070013,GO:0070727,GO:0070848,GO:0070887,GO:0071310,GO:0071363,GO:0071782,GO:0071786,GO:0071787,GO:0071840,GO:0071944,GO:0072657,GO:0072659,GO:0090066,GO:0090723,GO:0097447,GO:0097458,GO:0097708,GO:0098588,GO:0098805,GO:0098827,GO:0120025,GO:0120035,GO:0120036,GO:0120038,GO:0150034,GO:1990778,GO:2000026
HiC_scaffold_14	AUGUSTUS	intron	55152513	55156278	1.0	+	.	ID=g5842.t1.intron1;Parent=g5842.t1
HiC_scaffold_14	AUGUSTUS	exon	55156279	55156349	.	+	.	ID=g5842.t1.exon2;Parent=g5842.t1
HiC_scaffold_14	AUGUSTUS	CDS	55156279	55156349	1.0	+	1	ID=g5842.t1.CDS2;Parent=g5842.t1
HiC_scaffold_14	AUGUSTUS	intron	55156350	55157839	1.0	+	.	ID=g5842.t1.intron2;Parent=g5842.t1
HiC_scaffold_14	AUGUSTUS	exon	55157840	55158026	.	+	.	ID=g5842.t1.exon3;Parent=g5842.t1
HiC_scaffold_14	AUGUSTUS	CDS	55157840	55158026	1.0	+	2	ID=g5842.t1.CDS3;Parent=g5842.t1
HiC_scaffold_14	AUGUSTUS	intron	55158027	55160673	1.0	+	.	ID=g5842.t1.intron3;Parent=g5842.t1
HiC_scaffold_14	AUGUSTUS	exon	55160674	55160769	.	+	.	ID=g5842.t1.exon4;Parent=g5842.t1
HiC_scaffold_14	AUGUSTUS	CDS	55160674	55160769	1.0	+	1	ID=g5842.t1.CDS4;Parent=g5842.t1
HiC_scaffold_14	AUGUSTUS	intron	55160770	55161113	1.0	+	.	ID=g5842.t1.intron4;Parent=g5842.t1
HiC_scaffold_14	AUGUSTUS	exon	55161114	55161226	.	+	.	ID=g5842.t1.exon5;Parent=g5842.t1
HiC_scaffold_14	AUGUSTUS	CDS	55161114	55161226	1.0	+	1	ID=g5842.t1.CDS5;Parent=g5842.t1
HiC_scaffold_14	AUGUSTUS	intron	55161227	55161941	1.0	+	.	ID=g5842.t1.intron5;Parent=g5842.t1
HiC_scaffold_14	AUGUSTUS	exon	55161942	55162081	.	+	.	ID=g5842.t1.exon6;Parent=g5842.t1
HiC_scaffold_14	AUGUSTUS	CDS	55161942	55162081	1.0	+	2	ID=g5842.t1.CDS6;Parent=g5842.t1
HiC_scaffold_14	AUGUSTUS	intron	55162082	55162665	1.0	+	.	ID=g5842.t1.intron6;Parent=g5842.t1
HiC_scaffold_14	AUGUSTUS	exon	55162666	55162737	.	+	.	ID=g5842.t1.exon7;Parent=g5842.t1
HiC_scaffold_14	AUGUSTUS	CDS	55162666	55162737	1.0	+	0	ID=g5842.t1.CDS7;Parent=g5842.t1
HiC_scaffold_14	AUGUSTUS	intron	55162738	55164298	1.0	+	.	ID=g5842.t1.intron7;Parent=g5842.t1
HiC_scaffold_14	AUGUSTUS	exon	55164299	55164443	.	+	.	ID=g5842.t1.exon8;Parent=g5842.t1
HiC_scaffold_14	AUGUSTUS	CDS	55164299	55164443	1.0	+	0	ID=g5842.t1.CDS8;Parent=g5842.t1
HiC_scaffold_14	AUGUSTUS	intron	55164444	55169252	1.0	+	.	ID=g5842.t1.intron8;Parent=g5842.t1
HiC_scaffold_14	AUGUSTUS	exon	55169253	55169299	.	+	.	ID=g5842.t1.exon9;Parent=g5842.t1
HiC_scaffold_14	AUGUSTUS	CDS	55169253	55169299	1.0	+	2	ID=g5842.t1.CDS9;Parent=g5842.t1
HiC_scaffold_14	AUGUSTUS	intron	55169300	55169602	1.0	+	.	ID=g5842.t1.intron9;Parent=g5842.t1
HiC_scaffold_14	AUGUSTUS	exon	55169603	55169684	.	+	.	ID=g5842.t1.exon10;Parent=g5842.t1
HiC_scaffold_14	AUGUSTUS	CDS	55169603	55169684	1.0	+	0	ID=g5842.t1.CDS10;Parent=g5842.t1
HiC_scaffold_14	AUGUSTUS	intron	55169685	55174995	1.0	+	.	ID=g5842.t1.intron10;Parent=g5842.t1
HiC_scaffold_14	AUGUSTUS	exon	55174996	55175024	.	+	.	ID=g5842.t1.exon11;Parent=g5842.t1
HiC_scaffold_14	AUGUSTUS	CDS	55174996	55175024	1.0	+	2	ID=g5842.t1.CDS11;Parent=g5842.t1
HiC_scaffold_14	AUGUSTUS	stop_codon	55175022	55175024	.	+	0	ID=g5842.t1.stop1;Parent=g5842.t1
HiC_scaffold_14	AUGUSTUS	stop_codon	55179926	55179928	.	-	0	ID=g5843.t1.stop1;Parent=g5843.t1
HiC_scaffold_14	AUGUSTUS	exon	55179926	55180272	.	-	.	ID=g5843.t1.exon1;Parent=g5843.t1
HiC_scaffold_14	AUGUSTUS	CDS	55179926	55180272	1.0	-	2	ID=g5843.t1.CDS1;Parent=g5843.t1
HiC_scaffold_14	AUGUSTUS	gene	55179926	55184410	.	-	.	ID=g5843
HiC_scaffold_14	AUGUSTUS	mRNA	55179926	55184410	1.0	-	.	ID=g5843.t1;Parent=g5843;em_target=89462.XP_006061209.1;em_score=724.6;em_evalue=4.3e-221;em_tcov=.;em_OGs=KOG3577@1|root,KOG3577@2759|Eukaryota,38CJD@33154|Opisthokonta,3BCWQ@33208|Metazoa,3CXY5@33213|Bilateria,485AE@7711|Chordata,49513@7742|Vertebrata,3JEZ9@40674|Mammalia,4J3HJ@91561|Cetartiodactyla;em_COG_cat=T;em_desc=secreted frizzled-related protein 5;em_max_annot_lvl=33208|Metazoa;em_Preferred_name=SFRP5;em_KEGG_ko=ko:K02166,ko:K02176,ko:K02222;em_KEGG_Pathway=ko04310,map04310;em_BRITE=ko00000,ko00001;em_PFAMs=Fz,NTR;em_GOs=GO:0001838,GO:0001841,GO:0001843,GO:0001932,GO:0001933,GO:0002009,GO:0003008,GO:0003401,GO:0003674,GO:0004888,GO:0004930,GO:0005488,GO:0005515,GO:0005575,GO:0005576,GO:0005615,GO:0006355,GO:0006469,GO:0006915,GO:0007154,GO:0007163,GO:0007165,GO:0007166,GO:0007186,GO:0007267,GO:0007275,GO:0007399,GO:0007600,GO:0007601,GO:0008150,GO:0008219,GO:0008285,GO:0009653,GO:0009790,GO:0009792,GO:0009888,GO:0009889,GO:0009892,GO:0009966,GO:0009968,GO:0009987,GO:0010468,GO:0010556,GO:0010563,GO:0010605,GO:0010646,GO:0010648,GO:0012501,GO:0014020,GO:0016020,GO:0016021,GO:0016055,GO:0016331,GO:0017147,GO:0019219,GO:0019220,GO:0019222,GO:0021915,GO:0022603,GO:0023051,GO:0023052,GO:0023057,GO:0030111,GO:0030178,GO:0031224,GO:0031323,GO:0031324,GO:0031326,GO:0031399,GO:0031400,GO:0032268,GO:0032269,GO:0032501,GO:0032502,GO:0032872,GO:0032873,GO:0033673,GO:0035148,GO:0035239,GO:0035295,GO:0035567,GO:0036342,GO:0038023,GO:0040007,GO:0040008,GO:0042127,GO:0042325,GO:0042326,GO:0042813,GO:0043009,GO:0043086,GO:0043405,GO:0043407,GO:0043408,GO:0043409,GO:0043433,GO:0043506,GO:0043508,GO:0043549,GO:0044092,GO:0044421,GO:0044425,GO:0045859,GO:0045926,GO:0045936,GO:0045995,GO:0046328,GO:0046329,GO:0048519,GO:0048523,GO:0048546,GO:0048565,GO:0048583,GO:0048585,GO:0048589,GO:0048598,GO:0048638,GO:0048640,GO:0048646,GO:0048729,GO:0048731,GO:0048856,GO:0050789,GO:0050790,GO:0050793,GO:0050794,GO:0050877,GO:0050896,GO:0050953,GO:0051090,GO:0051093,GO:0051171,GO:0051172,GO:0051174,GO:0051239,GO:0051241,GO:0051246,GO:0051248,GO:0051252,GO:0051338,GO:0051348,GO:0051716,GO:0051896,GO:0051898,GO:0051960,GO:0055123,GO:0060026,GO:0060028,GO:0060070,GO:0060071,GO:0060089,GO:0060255,GO:0060429,GO:0060560,GO:0060562,GO:0060606,GO:0060828,GO:0065007,GO:0065009,GO:0070302,GO:0070303,GO:0071900,GO:0071901,GO:0072175,GO:0080090,GO:0080134,GO:0080135,GO:0090090,GO:0090175,GO:0090178,GO:0090179,GO:0198738,GO:1902531,GO:1902532,GO:1903506,GO:1905114,GO:1905276,GO:1905330,GO:2000026,GO:2000027,GO:2000040,GO:2000041,GO:2000050,GO:2000051,GO:2000056,GO:2000057,GO:2000095,GO:2000112,GO:2001141
HiC_scaffold_14	AUGUSTUS	intron	55180273	55181710	1.0	-	.	ID=g5843.t1.intron1;Parent=g5843.t1
HiC_scaffold_14	AUGUSTUS	exon	55181711	55181788	.	-	.	ID=g5843.t1.exon2;Parent=g5843.t1
HiC_scaffold_14	AUGUSTUS	CDS	55181711	55181788	1.0	-	2	ID=g5843.t1.CDS2;Parent=g5843.t1
HiC_scaffold_14	AUGUSTUS	intron	55181789	55183887	1.0	-	.	ID=g5843.t1.intron2;Parent=g5843.t1
HiC_scaffold_14	AUGUSTUS	exon	55183888	55184410	.	-	.	ID=g5843.t1.exon3;Parent=g5843.t1
HiC_scaffold_14	AUGUSTUS	CDS	55183888	55184410	1.0	-	0	ID=g5843.t1.CDS3;Parent=g5843.t1
HiC_scaffold_14	AUGUSTUS	start_codon	55184408	55184410	.	-	0	ID=g5843.t1.start1;Parent=g5843.t1
HiC_scaffold_14	AUGUSTUS	stop_codon	55267755	55267757	.	-	0	ID=g5844.t3.stop1;Parent=g5844.t3
HiC_scaffold_14	AUGUSTUS	exon	55267755	55267930	.	-	.	ID=g5844.t3.exon1;Parent=g5844.t3
HiC_scaffold_14	AUGUSTUS	CDS	55267755	55267930	0.97	-	2	ID=g5844.t3.CDS1;Parent=g5844.t3
HiC_scaffold_14	AUGUSTUS	gene	55267755	55409194	.	-	.	ID=g5844
HiC_scaffold_14	AUGUSTUS	mRNA	55267755	55409194	.	-	.	ID=g5844.t3;Parent=g5844;em_target=9668.ENSMPUP00000016920;em_score=1410.3;em_evalue=0.0;em_tcov=.;em_OGs=28HUS@1|root,2QQ5V@2759|Eukaryota,398XE@33154|Opisthokonta,3BH1H@33208|Metazoa,3CZ9Q@33213|Bilateria,486C7@7711|Chordata,48W2B@7742|Vertebrata,3JDMR@40674|Mammalia,3EJAE@33554|Carnivora;em_COG_cat=T;em_desc=Cartilage acidic protein 1;em_max_annot_lvl=33208|Metazoa;em_Preferred_name=CRTAC1;em_PFAMs=EGF_CA,UnbV_ASPIC,VCBS;em_GOs=GO:0005575,GO:0005623,GO:0007275,GO:0007399,GO:0007413,GO:0007417,GO:0007420,GO:0008037,GO:0008038,GO:0008150,GO:0009987,GO:0016043,GO:0021537,GO:0021772,GO:0021988,GO:0022008,GO:0030030,GO:0030154,GO:0030182,GO:0030424,GO:0030426,GO:0030427,GO:0030900,GO:0031175,GO:0032091,GO:0032501,GO:0032502,GO:0033267,GO:0042995,GO:0043005,GO:0043393,GO:0044092,GO:0044463,GO:0044464,GO:0048468,GO:0048513,GO:0048666,GO:0048699,GO:0048731,GO:0048856,GO:0048869,GO:0051098,GO:0051100,GO:0060322,GO:0061564,GO:0065007,GO:0065009,GO:0071840,GO:0097458,GO:0106030,GO:0120025,GO:0120036,GO:0120038,GO:0150034,GO:1900120,GO:1900121
HiC_scaffold_14	AUGUSTUS	intron	55267931	55274164	0.97	-	.	ID=g5844.t3.intron1;Parent=g5844.t3
HiC_scaffold_14	AUGUSTUS	stop_codon	55273717	55273719	.	-	0	ID=g5844.t1.stop1;Parent=g5844.t1
HiC_scaffold_14	AUGUSTUS	exon	55273717	55273733	.	-	.	ID=g5844.t1.exon1;Parent=g5844.t1
HiC_scaffold_14	AUGUSTUS	CDS	55273717	55273733	1.0	-	2	ID=g5844.t1.CDS1;Parent=g5844.t1
HiC_scaffold_14	AUGUSTUS	mRNA	55273717	55409194	1.0	-	.	ID=g5844.t1;Parent=g5844;em_target=9767.XP_007187462.1;em_score=1361.8;em_evalue=0.0;em_tcov=.;em_OGs=28HUS@1|root,2QQ5V@2759|Eukaryota,398XE@33154|Opisthokonta,3BH1H@33208|Metazoa,3CZ9Q@33213|Bilateria,486C7@7711|Chordata,48W2B@7742|Vertebrata,3JJ7Q@40674|Mammalia,4J7P4@91561|Cetartiodactyla;em_COG_cat=T;em_desc=Cartilage acidic protein 1;em_max_annot_lvl=33208|Metazoa;em_PFAMs=EGF_CA,UnbV_ASPIC,VCBS;em_Preferred_name=CRTAC1;em_GOs=
HiC_scaffold_14	AUGUSTUS	intron	55273734	55274652	1.0	-	.	ID=g5844.t1.intron1;Parent=g5844.t1
HiC_scaffold_14	gmst	stop_codon	55274064	55274066	115.50585	-	0	ID=g5844.t2.stop1;Parent=g5844.t2
HiC_scaffold_14	gmst	CDS	55274064	55274182	115.50585	-	2	ID=g5844.t2.CDS1;Parent=g5844.t2
HiC_scaffold_14	gmst	exon	55274064	55274182	115.50585	-	2	ID=g5844.t2.exon1;Parent=g5844.t2
HiC_scaffold_14	gmst	mRNA	55274064	55409194	.	-	.	ID=g5844.t2;Parent=g5844;em_target=118797.XP_007456292.1;em_score=1449.5;em_evalue=0.0;em_tcov=.;em_OGs=28HUS@1|root,2QQ5V@2759|Eukaryota,398XE@33154|Opisthokonta,3BH1H@33208|Metazoa,3CZ9Q@33213|Bilateria,486C7@7711|Chordata,48W2B@7742|Vertebrata,3JDMR@40674|Mammalia,4J00A@91561|Cetartiodactyla;em_COG_cat=T;em_desc=Cartilage acidic protein 1;em_max_annot_lvl=33208|Metazoa;em_Preferred_name=CRTAC1;em_PFAMs=EGF_CA,UnbV_ASPIC,VCBS;em_GOs=GO:0005575,GO:0005623,GO:0007275,GO:0007399,GO:0007413,GO:0007417,GO:0007420,GO:0008037,GO:0008038,GO:0008150,GO:0009987,GO:0016043,GO:0021537,GO:0021772,GO:0021988,GO:0022008,GO:0030030,GO:0030154,GO:0030182,GO:0030424,GO:0030426,GO:0030427,GO:0030900,GO:0031175,GO:0032091,GO:0032501,GO:0032502,GO:0033267,GO:0042995,GO:0043005,GO:0043393,GO:0044092,GO:0044463,GO:0044464,GO:0048468,GO:0048513,GO:0048666,GO:0048699,GO:0048731,GO:0048856,GO:0048869,GO:0051098,GO:0051100,GO:0060322,GO:0061564,GO:0065007,GO:0065009,GO:0071840,GO:0097458,GO:0106030,GO:0120025,GO:0120036,GO:0120038,GO:0150034,GO:1900120,GO:1900121
HiC_scaffold_14	AUGUSTUS	exon	55274165	55274182	.	-	.	ID=g5844.t3.exon2;Parent=g5844.t3
HiC_scaffold_14	AUGUSTUS	CDS	55274165	55274182	0.99	-	2	ID=g5844.t3.CDS2;Parent=g5844.t3
HiC_scaffold_14	AUGUSTUS	intron	55274183	55274652	1.0	-	.	ID=g5844.t3.intron2;Parent=g5844.t3
HiC_scaffold_14	gmst	intron	55274183	55274652	115.50585	-	0	ID=g5844.t2.intron1;Parent=g5844.t2
HiC_scaffold_14	AUGUSTUS	exon	55274653	55274796	.	-	.	ID=g5844.t1.exon2;Parent=g5844.t1
HiC_scaffold_14	AUGUSTUS	exon	55274653	55274796	.	-	.	ID=g5844.t3.exon3;Parent=g5844.t3
HiC_scaffold_14	AUGUSTUS	CDS	55274653	55274796	1.0	-	2	ID=g5844.t1.CDS2;Parent=g5844.t1
HiC_scaffold_14	AUGUSTUS	CDS	55274653	55274796	1.0	-	2	ID=g5844.t3.CDS3;Parent=g5844.t3
HiC_scaffold_14	gmst	CDS	55274653	55274796	115.50585	-	2	ID=g5844.t2.CDS2;Parent=g5844.t2
HiC_scaffold_14	gmst	exon	55274653	55274796	115.50585	-	2	ID=g5844.t2.exon2;Parent=g5844.t2
HiC_scaffold_14	AUGUSTUS	intron	55274797	55276689	1.0	-	.	ID=g5844.t1.intron2;Parent=g5844.t1
HiC_scaffold_14	AUGUSTUS	intron	55274797	55276689	1.0	-	.	ID=g5844.t3.intron3;Parent=g5844.t3
HiC_scaffold_14	gmst	intron	55274797	55276689	115.50585	-	0	ID=g5844.t2.intron2;Parent=g5844.t2
HiC_scaffold_14	AUGUSTUS	exon	55276690	55276732	.	-	.	ID=g5844.t1.exon3;Parent=g5844.t1
HiC_scaffold_14	AUGUSTUS	exon	55276690	55276732	.	-	.	ID=g5844.t3.exon4;Parent=g5844.t3
HiC_scaffold_14	AUGUSTUS	CDS	55276690	55276732	1.0	-	0	ID=g5844.t1.CDS3;Parent=g5844.t1
HiC_scaffold_14	AUGUSTUS	CDS	55276690	55276732	1.0	-	0	ID=g5844.t3.CDS4;Parent=g5844.t3
HiC_scaffold_14	gmst	CDS	55276690	55276732	115.50585	-	0	ID=g5844.t2.CDS3;Parent=g5844.t2
HiC_scaffold_14	gmst	exon	55276690	55276732	115.50585	-	0	ID=g5844.t2.exon3;Parent=g5844.t2
HiC_scaffold_14	AUGUSTUS	intron	55276733	55277216	1.0	-	.	ID=g5844.t1.intron3;Parent=g5844.t1
HiC_scaffold_14	AUGUSTUS	intron	55276733	55277216	1.0	-	.	ID=g5844.t3.intron4;Parent=g5844.t3
HiC_scaffold_14	gmst	intron	55276733	55277216	115.50585	-	0	ID=g5844.t2.intron3;Parent=g5844.t2
HiC_scaffold_14	AUGUSTUS	exon	55277217	55277362	.	-	.	ID=g5844.t1.exon4;Parent=g5844.t1
HiC_scaffold_14	AUGUSTUS	exon	55277217	55277362	.	-	.	ID=g5844.t3.exon5;Parent=g5844.t3
HiC_scaffold_14	AUGUSTUS	CDS	55277217	55277362	1.0	-	2	ID=g5844.t1.CDS4;Parent=g5844.t1
HiC_scaffold_14	AUGUSTUS	CDS	55277217	55277362	1.0	-	2	ID=g5844.t3.CDS5;Parent=g5844.t3
HiC_scaffold_14	gmst	CDS	55277217	55277362	115.50585	-	2	ID=g5844.t2.CDS4;Parent=g5844.t2
HiC_scaffold_14	gmst	exon	55277217	55277362	115.50585	-	2	ID=g5844.t2.exon4;Parent=g5844.t2
HiC_scaffold_14	AUGUSTUS	intron	55277363	55286495	1.0	-	.	ID=g5844.t1.intron4;Parent=g5844.t1
HiC_scaffold_14	AUGUSTUS	intron	55277363	55286495	1.0	-	.	ID=g5844.t3.intron5;Parent=g5844.t3
HiC_scaffold_14	gmst	intron	55277363	55286495	115.50585	-	0	ID=g5844.t2.intron4;Parent=g5844.t2
HiC_scaffold_14	AUGUSTUS	exon	55286496	55286664	.	-	.	ID=g5844.t1.exon5;Parent=g5844.t1
HiC_scaffold_14	AUGUSTUS	exon	55286496	55286664	.	-	.	ID=g5844.t3.exon6;Parent=g5844.t3
HiC_scaffold_14	AUGUSTUS	CDS	55286496	55286664	1.0	-	0	ID=g5844.t1.CDS5;Parent=g5844.t1
HiC_scaffold_14	AUGUSTUS	CDS	55286496	55286664	1.0	-	0	ID=g5844.t3.CDS6;Parent=g5844.t3
HiC_scaffold_14	gmst	CDS	55286496	55286664	115.50585	-	0	ID=g5844.t2.CDS5;Parent=g5844.t2
HiC_scaffold_14	gmst	exon	55286496	55286664	115.50585	-	0	ID=g5844.t2.exon5;Parent=g5844.t2
HiC_scaffold_14	AUGUSTUS	intron	55286665	55287082	1.0	-	.	ID=g5844.t1.intron5;Parent=g5844.t1
HiC_scaffold_14	AUGUSTUS	intron	55286665	55287082	1.0	-	.	ID=g5844.t3.intron6;Parent=g5844.t3
HiC_scaffold_14	gmst	intron	55286665	55287082	115.50585	-	0	ID=g5844.t2.intron5;Parent=g5844.t2
HiC_scaffold_14	AUGUSTUS	exon	55287083	55287183	.	-	.	ID=g5844.t1.exon6;Parent=g5844.t1
HiC_scaffold_14	AUGUSTUS	exon	55287083	55287183	.	-	.	ID=g5844.t3.exon7;Parent=g5844.t3
HiC_scaffold_14	AUGUSTUS	CDS	55287083	55287183	1.0	-	2	ID=g5844.t1.CDS6;Parent=g5844.t1
HiC_scaffold_14	AUGUSTUS	CDS	55287083	55287183	1.0	-	2	ID=g5844.t3.CDS7;Parent=g5844.t3
HiC_scaffold_14	gmst	CDS	55287083	55287183	115.50585	-	2	ID=g5844.t2.CDS6;Parent=g5844.t2
HiC_scaffold_14	gmst	exon	55287083	55287183	115.50585	-	2	ID=g5844.t2.exon6;Parent=g5844.t2
HiC_scaffold_14	AUGUSTUS	intron	55287184	55288031	1.0	-	.	ID=g5844.t1.intron6;Parent=g5844.t1
HiC_scaffold_14	AUGUSTUS	intron	55287184	55288031	1.0	-	.	ID=g5844.t3.intron7;Parent=g5844.t3
HiC_scaffold_14	gmst	intron	55287184	55288031	115.50585	-	0	ID=g5844.t2.intron6;Parent=g5844.t2
HiC_scaffold_14	AUGUSTUS	exon	55288032	55288114	.	-	.	ID=g5844.t1.exon7;Parent=g5844.t1
HiC_scaffold_14	AUGUSTUS	exon	55288032	55288114	.	-	.	ID=g5844.t3.exon8;Parent=g5844.t3
HiC_scaffold_14	AUGUSTUS	CDS	55288032	55288114	1.0	-	1	ID=g5844.t1.CDS7;Parent=g5844.t1
HiC_scaffold_14	AUGUSTUS	CDS	55288032	55288114	1.0	-	1	ID=g5844.t3.CDS8;Parent=g5844.t3
HiC_scaffold_14	gmst	CDS	55288032	55288114	115.50585	-	1	ID=g5844.t2.CDS7;Parent=g5844.t2
HiC_scaffold_14	gmst	exon	55288032	55288114	115.50585	-	1	ID=g5844.t2.exon7;Parent=g5844.t2
HiC_scaffold_14	AUGUSTUS	intron	55288115	55291752	1.0	-	.	ID=g5844.t1.intron7;Parent=g5844.t1
HiC_scaffold_14	AUGUSTUS	intron	55288115	55291752	1.0	-	.	ID=g5844.t3.intron8;Parent=g5844.t3
HiC_scaffold_14	gmst	intron	55288115	55291752	115.50585	-	0	ID=g5844.t2.intron7;Parent=g5844.t2
HiC_scaffold_14	AUGUSTUS	exon	55291753	55291889	.	-	.	ID=g5844.t1.exon8;Parent=g5844.t1
HiC_scaffold_14	AUGUSTUS	exon	55291753	55291889	.	-	.	ID=g5844.t3.exon9;Parent=g5844.t3
HiC_scaffold_14	AUGUSTUS	CDS	55291753	55291889	1.0	-	0	ID=g5844.t1.CDS8;Parent=g5844.t1
HiC_scaffold_14	AUGUSTUS	CDS	55291753	55291889	1.0	-	0	ID=g5844.t3.CDS9;Parent=g5844.t3
HiC_scaffold_14	gmst	CDS	55291753	55291889	115.50585	-	0	ID=g5844.t2.CDS8;Parent=g5844.t2
HiC_scaffold_14	gmst	exon	55291753	55291889	115.50585	-	0	ID=g5844.t2.exon8;Parent=g5844.t2
HiC_scaffold_14	AUGUSTUS	intron	55291890	55294951	1.0	-	.	ID=g5844.t1.intron8;Parent=g5844.t1
HiC_scaffold_14	AUGUSTUS	intron	55291890	55294951	1.0	-	.	ID=g5844.t3.intron9;Parent=g5844.t3
HiC_scaffold_14	gmst	intron	55291890	55294951	115.50585	-	0	ID=g5844.t2.intron8;Parent=g5844.t2
HiC_scaffold_14	AUGUSTUS	exon	55294952	55295097	.	-	.	ID=g5844.t1.exon9;Parent=g5844.t1
HiC_scaffold_14	AUGUSTUS	exon	55294952	55295097	.	-	.	ID=g5844.t3.exon10;Parent=g5844.t3
HiC_scaffold_14	AUGUSTUS	CDS	55294952	55295097	1.0	-	2	ID=g5844.t1.CDS9;Parent=g5844.t1
HiC_scaffold_14	AUGUSTUS	CDS	55294952	55295097	1.0	-	2	ID=g5844.t3.CDS10;Parent=g5844.t3
HiC_scaffold_14	gmst	CDS	55294952	55295097	115.50585	-	2	ID=g5844.t2.CDS9;Parent=g5844.t2
HiC_scaffold_14	gmst	exon	55294952	55295097	115.50585	-	2	ID=g5844.t2.exon9;Parent=g5844.t2
HiC_scaffold_14	AUGUSTUS	intron	55295098	55298558	1.0	-	.	ID=g5844.t1.intron9;Parent=g5844.t1
HiC_scaffold_14	AUGUSTUS	intron	55295098	55298558	1.0	-	.	ID=g5844.t3.intron10;Parent=g5844.t3
HiC_scaffold_14	gmst	intron	55295098	55298558	115.50585	-	0	ID=g5844.t2.intron9;Parent=g5844.t2
HiC_scaffold_14	AUGUSTUS	exon	55298559	55298693	.	-	.	ID=g5844.t1.exon10;Parent=g5844.t1
HiC_scaffold_14	AUGUSTUS	exon	55298559	55298693	.	-	.	ID=g5844.t3.exon11;Parent=g5844.t3
HiC_scaffold_14	AUGUSTUS	CDS	55298559	55298693	1.0	-	2	ID=g5844.t1.CDS10;Parent=g5844.t1
HiC_scaffold_14	AUGUSTUS	CDS	55298559	55298693	1.0	-	2	ID=g5844.t3.CDS11;Parent=g5844.t3
HiC_scaffold_14	gmst	CDS	55298559	55298693	115.50585	-	2	ID=g5844.t2.CDS10;Parent=g5844.t2
HiC_scaffold_14	gmst	exon	55298559	55298693	115.50585	-	2	ID=g5844.t2.exon10;Parent=g5844.t2
HiC_scaffold_14	AUGUSTUS	intron	55298694	55307621	1.0	-	.	ID=g5844.t1.intron10;Parent=g5844.t1
HiC_scaffold_14	AUGUSTUS	intron	55298694	55307621	1.0	-	.	ID=g5844.t3.intron11;Parent=g5844.t3
HiC_scaffold_14	gmst	intron	55298694	55307621	115.50585	-	0	ID=g5844.t2.intron10;Parent=g5844.t2
HiC_scaffold_14	AUGUSTUS	exon	55307622	55307778	.	-	.	ID=g5844.t1.exon11;Parent=g5844.t1
HiC_scaffold_14	AUGUSTUS	exon	55307622	55307778	.	-	.	ID=g5844.t3.exon12;Parent=g5844.t3
HiC_scaffold_14	AUGUSTUS	CDS	55307622	55307778	1.0	-	0	ID=g5844.t1.CDS11;Parent=g5844.t1
HiC_scaffold_14	AUGUSTUS	CDS	55307622	55307778	1.0	-	0	ID=g5844.t3.CDS12;Parent=g5844.t3
HiC_scaffold_14	gmst	CDS	55307622	55307778	115.50585	-	0	ID=g5844.t2.CDS11;Parent=g5844.t2
HiC_scaffold_14	gmst	exon	55307622	55307778	115.50585	-	0	ID=g5844.t2.exon11;Parent=g5844.t2
HiC_scaffold_14	AUGUSTUS	intron	55307779	55312816	1.0	-	.	ID=g5844.t1.intron11;Parent=g5844.t1
HiC_scaffold_14	AUGUSTUS	intron	55307779	55312816	1.0	-	.	ID=g5844.t3.intron12;Parent=g5844.t3
HiC_scaffold_14	gmst	intron	55307779	55312816	115.50585	-	0	ID=g5844.t2.intron11;Parent=g5844.t2
HiC_scaffold_14	AUGUSTUS	exon	55312817	55312953	.	-	.	ID=g5844.t1.exon12;Parent=g5844.t1
HiC_scaffold_14	AUGUSTUS	exon	55312817	55312953	.	-	.	ID=g5844.t3.exon13;Parent=g5844.t3
HiC_scaffold_14	AUGUSTUS	CDS	55312817	55312953	1.0	-	2	ID=g5844.t1.CDS12;Parent=g5844.t1
HiC_scaffold_14	AUGUSTUS	CDS	55312817	55312953	1.0	-	2	ID=g5844.t3.CDS13;Parent=g5844.t3
HiC_scaffold_14	gmst	CDS	55312817	55312953	115.50585	-	2	ID=g5844.t2.CDS12;Parent=g5844.t2
HiC_scaffold_14	gmst	exon	55312817	55312953	115.50585	-	2	ID=g5844.t2.exon12;Parent=g5844.t2
HiC_scaffold_14	AUGUSTUS	intron	55312954	55325683	1.0	-	.	ID=g5844.t1.intron12;Parent=g5844.t1
HiC_scaffold_14	AUGUSTUS	intron	55312954	55325683	1.0	-	.	ID=g5844.t3.intron13;Parent=g5844.t3
HiC_scaffold_14	gmst	intron	55312954	55325683	115.50585	-	0	ID=g5844.t2.intron12;Parent=g5844.t2
HiC_scaffold_14	AUGUSTUS	exon	55325684	55325880	.	-	.	ID=g5844.t1.exon13;Parent=g5844.t1
HiC_scaffold_14	AUGUSTUS	exon	55325684	55325880	.	-	.	ID=g5844.t3.exon14;Parent=g5844.t3
HiC_scaffold_14	AUGUSTUS	CDS	55325684	55325880	1.0	-	1	ID=g5844.t1.CDS13;Parent=g5844.t1
HiC_scaffold_14	AUGUSTUS	CDS	55325684	55325880	1.0	-	1	ID=g5844.t3.CDS14;Parent=g5844.t3
HiC_scaffold_14	gmst	CDS	55325684	55325880	115.50585	-	1	ID=g5844.t2.CDS13;Parent=g5844.t2
HiC_scaffold_14	gmst	exon	55325684	55325880	115.50585	-	1	ID=g5844.t2.exon13;Parent=g5844.t2
HiC_scaffold_14	AUGUSTUS	intron	55325881	55391048	1.0	-	.	ID=g5844.t1.intron13;Parent=g5844.t1
HiC_scaffold_14	AUGUSTUS	intron	55325881	55391048	1.0	-	.	ID=g5844.t3.intron14;Parent=g5844.t3
HiC_scaffold_14	gmst	intron	55325881	55391048	115.50585	-	0	ID=g5844.t2.intron13;Parent=g5844.t2
HiC_scaffold_14	AUGUSTUS	exon	55391049	55391248	.	-	.	ID=g5844.t1.exon14;Parent=g5844.t1
HiC_scaffold_14	AUGUSTUS	exon	55391049	55391248	.	-	.	ID=g5844.t3.exon15;Parent=g5844.t3
HiC_scaffold_14	AUGUSTUS	CDS	55391049	55391248	1.0	-	0	ID=g5844.t1.CDS14;Parent=g5844.t1
HiC_scaffold_14	AUGUSTUS	CDS	55391049	55391248	1.0	-	0	ID=g5844.t3.CDS15;Parent=g5844.t3
HiC_scaffold_14	gmst	CDS	55391049	55391248	115.50585	-	0	ID=g5844.t2.CDS14;Parent=g5844.t2
HiC_scaffold_14	gmst	exon	55391049	55391248	115.50585	-	0	ID=g5844.t2.exon14;Parent=g5844.t2
HiC_scaffold_14	AUGUSTUS	intron	55391249	55409170	1.0	-	.	ID=g5844.t1.intron14;Parent=g5844.t1
HiC_scaffold_14	AUGUSTUS	intron	55391249	55409170	1.0	-	.	ID=g5844.t3.intron15;Parent=g5844.t3
HiC_scaffold_14	gmst	intron	55391249	55409170	115.50585	-	0	ID=g5844.t2.intron14;Parent=g5844.t2
HiC_scaffold_14	AUGUSTUS	exon	55409171	55409194	.	-	.	ID=g5844.t1.exon15;Parent=g5844.t1
HiC_scaffold_14	AUGUSTUS	exon	55409171	55409194	.	-	.	ID=g5844.t3.exon16;Parent=g5844.t3
HiC_scaffold_14	AUGUSTUS	CDS	55409171	55409194	1.0	-	0	ID=g5844.t1.CDS15;Parent=g5844.t1
HiC_scaffold_14	AUGUSTUS	CDS	55409171	55409194	1.0	-	0	ID=g5844.t3.CDS16;Parent=g5844.t3
HiC_scaffold_14	gmst	CDS	55409171	55409194	115.50585	-	0	ID=g5844.t2.CDS15;Parent=g5844.t2
HiC_scaffold_14	gmst	exon	55409171	55409194	115.50585	-	0	ID=g5844.t2.exon15;Parent=g5844.t2
HiC_scaffold_14	AUGUSTUS	start_codon	55409192	55409194	.	-	0	ID=g5844.t1.start1;Parent=g5844.t1
HiC_scaffold_14	AUGUSTUS	start_codon	55409192	55409194	.	-	0	ID=g5844.t3.start1;Parent=g5844.t3
HiC_scaffold_14	gmst	start_codon	55409192	55409194	115.50585	-	0	ID=g5844.t2.start1;Parent=g5844.t2
HiC_scaffold_14	AUGUSTUS	start_codon	55554514	55554516	.	+	0	ID=g5845.t1.start1;Parent=g5845.t1
HiC_scaffold_14	AUGUSTUS	exon	55554514	55556316	.	+	.	ID=g5845.t1.exon1;Parent=g5845.t1
HiC_scaffold_14	AUGUSTUS	CDS	55554514	55556316	0.99	+	0	ID=g5845.t1.CDS1;Parent=g5845.t1
HiC_scaffold_14	AUGUSTUS	gene	55554514	55585716	.	+	.	ID=g5845
HiC_scaffold_14	AUGUSTUS	mRNA	55554514	55585716	0.99	+	.	ID=g5845.t1;Parent=g5845;em_target=9668.ENSMPUP00000016919;em_score=1656.9;em_evalue=0.0;em_tcov=.;em_OGs=KOG4483@1|root,KOG4483@2759|Eukaryota,38YYU@33154|Opisthokonta,3BD6F@33208|Metazoa,3D26R@33213|Bilateria,486DD@7711|Chordata,498EY@7742|Vertebrata,3JA1N@40674|Mammalia,3ETWQ@33554|Carnivora;em_COG_cat=S;em_desc=R3H domain and coiled-coil containing;em_max_annot_lvl=33208|Metazoa;em_Preferred_name=R3HCC1L;em_GOs=GO:0003674,GO:0005488,GO:0005515,GO:0005575,GO:0005622,GO:0005623,GO:0005634,GO:0032991,GO:0035145,GO:0043226,GO:0043227,GO:0043229,GO:0043231,GO:0044422,GO:0044424,GO:0044428,GO:0044446,GO:0044464;em_PFAMs=R3H
HiC_scaffold_14	AUGUSTUS	intron	55556317	55569086	1.0	+	.	ID=g5845.t1.intron1;Parent=g5845.t1
HiC_scaffold_14	AUGUSTUS	exon	55569087	55569262	.	+	.	ID=g5845.t1.exon2;Parent=g5845.t1
HiC_scaffold_14	AUGUSTUS	CDS	55569087	55569262	1.0	+	0	ID=g5845.t1.CDS2;Parent=g5845.t1
HiC_scaffold_14	AUGUSTUS	intron	55569263	55574341	1.0	+	.	ID=g5845.t1.intron2;Parent=g5845.t1
HiC_scaffold_14	AUGUSTUS	exon	55574342	55574412	.	+	.	ID=g5845.t1.exon3;Parent=g5845.t1
HiC_scaffold_14	AUGUSTUS	CDS	55574342	55574412	1.0	+	1	ID=g5845.t1.CDS3;Parent=g5845.t1
HiC_scaffold_14	AUGUSTUS	intron	55574413	55575314	1.0	+	.	ID=g5845.t1.intron3;Parent=g5845.t1
HiC_scaffold_14	AUGUSTUS	exon	55575315	55575410	.	+	.	ID=g5845.t1.exon4;Parent=g5845.t1
HiC_scaffold_14	AUGUSTUS	CDS	55575315	55575410	1.0	+	2	ID=g5845.t1.CDS4;Parent=g5845.t1
HiC_scaffold_14	AUGUSTUS	intron	55575411	55575898	1.0	+	.	ID=g5845.t1.intron4;Parent=g5845.t1
HiC_scaffold_14	AUGUSTUS	exon	55575899	55576039	.	+	.	ID=g5845.t1.exon5;Parent=g5845.t1
HiC_scaffold_14	AUGUSTUS	CDS	55575899	55576039	1.0	+	2	ID=g5845.t1.CDS5;Parent=g5845.t1
HiC_scaffold_14	AUGUSTUS	intron	55576040	55585648	1.0	+	.	ID=g5845.t1.intron5;Parent=g5845.t1
HiC_scaffold_14	AUGUSTUS	exon	55585649	55585716	.	+	.	ID=g5845.t1.exon6;Parent=g5845.t1
HiC_scaffold_14	AUGUSTUS	CDS	55585649	55585716	1.0	+	2	ID=g5845.t1.CDS6;Parent=g5845.t1
HiC_scaffold_14	AUGUSTUS	stop_codon	55585714	55585716	.	+	0	ID=g5845.t1.stop1;Parent=g5845.t1
HiC_scaffold_14	AUGUSTUS	stop_codon	55590154	55590156	.	-	0	ID=g5846.t1.stop1;Parent=g5846.t1
HiC_scaffold_14	AUGUSTUS	exon	55590154	55590224	.	-	.	ID=g5846.t1.exon1;Parent=g5846.t1
HiC_scaffold_14	AUGUSTUS	CDS	55590154	55590224	1.0	-	2	ID=g5846.t1.CDS1;Parent=g5846.t1
HiC_scaffold_14	AUGUSTUS	gene	55590154	55604564	.	-	.	ID=g5846
HiC_scaffold_14	AUGUSTUS	mRNA	55590154	55604564	1.0	-	.	ID=g5846.t1;Parent=g5846;em_target=9707.XP_004415802.1;em_score=1724.8;em_evalue=0.0;em_tcov=.;em_OGs=28KG1@1|root,2QSX8@2759|Eukaryota,38GTW@33154|Opisthokonta,3BDQP@33208|Metazoa,3CRW8@33213|Bilateria,480ZR@7711|Chordata,49962@7742|Vertebrata,3JERM@40674|Mammalia,3EGHS@33554|Carnivora;em_COG_cat=T;em_desc=Lysyl oxidase;em_max_annot_lvl=33208|Metazoa;em_Preferred_name=LOXL4;em_KEGG_ko=ko:K00277,ko:K00280;em_BRITE=ko00000,ko01000;em_PFAMs=Lysyl_oxidase,SRCR;em_GOs=GO:0003674,GO:0003824,GO:0004720,GO:0005488,GO:0005507,GO:0005575,GO:0005576,GO:0006464,GO:0006807,GO:0007155,GO:0008150,GO:0008152,GO:0009987,GO:0016491,GO:0016638,GO:0016641,GO:0019538,GO:0022610,GO:0032991,GO:0036211,GO:0043167,GO:0043169,GO:0043170,GO:0043235,GO:0043412,GO:0044237,GO:0044238,GO:0044260,GO:0044267,GO:0046872,GO:0046914,GO:0055114,GO:0071704,GO:0140096,GO:1901564;em_EC=1.4.3.13
HiC_scaffold_14	AUGUSTUS	intron	55590225	55592589	1.0	-	.	ID=g5846.t1.intron1;Parent=g5846.t1
HiC_scaffold_14	AUGUSTUS	exon	55592590	55592701	.	-	.	ID=g5846.t1.exon2;Parent=g5846.t1
HiC_scaffold_14	AUGUSTUS	CDS	55592590	55592701	1.0	-	0	ID=g5846.t1.CDS2;Parent=g5846.t1
HiC_scaffold_14	AUGUSTUS	intron	55592702	55593030	1.0	-	.	ID=g5846.t1.intron2;Parent=g5846.t1
HiC_scaffold_14	AUGUSTUS	exon	55593031	55593167	.	-	.	ID=g5846.t1.exon3;Parent=g5846.t1
HiC_scaffold_14	AUGUSTUS	CDS	55593031	55593167	1.0	-	2	ID=g5846.t1.CDS3;Parent=g5846.t1
HiC_scaffold_14	AUGUSTUS	intron	55593168	55593840	1.0	-	.	ID=g5846.t1.intron3;Parent=g5846.t1
HiC_scaffold_14	AUGUSTUS	exon	55593841	55593956	.	-	.	ID=g5846.t1.exon4;Parent=g5846.t1
HiC_scaffold_14	AUGUSTUS	CDS	55593841	55593956	1.0	-	1	ID=g5846.t1.CDS4;Parent=g5846.t1
HiC_scaffold_14	AUGUSTUS	intron	55593957	55595047	1.0	-	.	ID=g5846.t1.intron4;Parent=g5846.t1
HiC_scaffold_14	AUGUSTUS	exon	55595048	55595291	.	-	.	ID=g5846.t1.exon5;Parent=g5846.t1
HiC_scaffold_14	AUGUSTUS	CDS	55595048	55595291	1.0	-	2	ID=g5846.t1.CDS5;Parent=g5846.t1
HiC_scaffold_14	AUGUSTUS	intron	55595292	55597323	1.0	-	.	ID=g5846.t1.intron5;Parent=g5846.t1
HiC_scaffold_14	AUGUSTUS	exon	55597324	55597486	.	-	.	ID=g5846.t1.exon6;Parent=g5846.t1
HiC_scaffold_14	AUGUSTUS	CDS	55597324	55597486	1.0	-	0	ID=g5846.t1.CDS6;Parent=g5846.t1
HiC_scaffold_14	AUGUSTUS	intron	55597487	55598488	1.0	-	.	ID=g5846.t1.intron6;Parent=g5846.t1
HiC_scaffold_14	AUGUSTUS	exon	55598489	55598656	.	-	.	ID=g5846.t1.exon7;Parent=g5846.t1
HiC_scaffold_14	AUGUSTUS	CDS	55598489	55598656	1.0	-	0	ID=g5846.t1.CDS7;Parent=g5846.t1
HiC_scaffold_14	AUGUSTUS	intron	55598657	55599318	1.0	-	.	ID=g5846.t1.intron7;Parent=g5846.t1
HiC_scaffold_14	AUGUSTUS	exon	55599319	55599473	.	-	.	ID=g5846.t1.exon8;Parent=g5846.t1
HiC_scaffold_14	AUGUSTUS	CDS	55599319	55599473	1.0	-	2	ID=g5846.t1.CDS8;Parent=g5846.t1
HiC_scaffold_14	AUGUSTUS	intron	55599474	55599645	1.0	-	.	ID=g5846.t1.intron8;Parent=g5846.t1
HiC_scaffold_14	AUGUSTUS	exon	55599646	55599829	.	-	.	ID=g5846.t1.exon9;Parent=g5846.t1
HiC_scaffold_14	AUGUSTUS	CDS	55599646	55599829	1.0	-	0	ID=g5846.t1.CDS9;Parent=g5846.t1
HiC_scaffold_14	AUGUSTUS	intron	55599830	55600700	1.0	-	.	ID=g5846.t1.intron9;Parent=g5846.t1
HiC_scaffold_14	AUGUSTUS	exon	55600701	55600920	.	-	.	ID=g5846.t1.exon10;Parent=g5846.t1
HiC_scaffold_14	AUGUSTUS	CDS	55600701	55600920	1.0	-	1	ID=g5846.t1.CDS10;Parent=g5846.t1
HiC_scaffold_14	AUGUSTUS	intron	55600921	55601067	1.0	-	.	ID=g5846.t1.intron10;Parent=g5846.t1
HiC_scaffold_14	AUGUSTUS	exon	55601068	55601106	.	-	.	ID=g5846.t1.exon11;Parent=g5846.t1
HiC_scaffold_14	AUGUSTUS	CDS	55601068	55601106	1.0	-	1	ID=g5846.t1.CDS11;Parent=g5846.t1
HiC_scaffold_14	AUGUSTUS	intron	55601107	55602444	1.0	-	.	ID=g5846.t1.intron11;Parent=g5846.t1
HiC_scaffold_14	AUGUSTUS	exon	55602445	55602650	.	-	.	ID=g5846.t1.exon12;Parent=g5846.t1
HiC_scaffold_14	AUGUSTUS	CDS	55602445	55602650	1.0	-	0	ID=g5846.t1.CDS12;Parent=g5846.t1
HiC_scaffold_14	AUGUSTUS	intron	55602651	55603554	1.0	-	.	ID=g5846.t1.intron12;Parent=g5846.t1
HiC_scaffold_14	AUGUSTUS	exon	55603555	55603733	.	-	.	ID=g5846.t1.exon13;Parent=g5846.t1
HiC_scaffold_14	AUGUSTUS	CDS	55603555	55603733	1.0	-	2	ID=g5846.t1.CDS13;Parent=g5846.t1
HiC_scaffold_14	AUGUSTUS	intron	55603734	55604293	1.0	-	.	ID=g5846.t1.intron13;Parent=g5846.t1
HiC_scaffold_14	AUGUSTUS	exon	55604294	55604564	.	-	.	ID=g5846.t1.exon14;Parent=g5846.t1
HiC_scaffold_14	AUGUSTUS	CDS	55604294	55604564	1.0	-	0	ID=g5846.t1.CDS14;Parent=g5846.t1
HiC_scaffold_14	AUGUSTUS	start_codon	55604562	55604564	.	-	0	ID=g5846.t1.start1;Parent=g5846.t1
HiC_scaffold_14	AUGUSTUS	stop_codon	55710228	55710230	.	-	0	ID=g5847.t1.stop1;Parent=g5847.t1
HiC_scaffold_14	AUGUSTUS	exon	55710228	55710298	.	-	.	ID=g5847.t1.exon1;Parent=g5847.t1
HiC_scaffold_14	AUGUSTUS	CDS	55710228	55710298	1.0	-	2	ID=g5847.t1.CDS1;Parent=g5847.t1
HiC_scaffold_14	AUGUSTUS	gene	55710228	55737375	.	-	.	ID=g5847
HiC_scaffold_14	AUGUSTUS	mRNA	55710228	55737375	1.0	-	.	ID=g5847.t1;Parent=g5847;em_target=9668.ENSMPUP00000016914;em_score=1283.2;em_evalue=0.0;em_tcov=.;em_OGs=COG1233@1|root,KOG4254@2759|Eukaryota,38CXC@33154|Opisthokonta,3BDJK@33208|Metazoa,3CVDZ@33213|Bilateria,4861H@7711|Chordata,494P3@7742|Vertebrata,3J26K@40674|Mammalia,3EJHS@33554|Carnivora;em_COG_cat=H;em_desc=Pyridine nucleotide-disulphide oxidoreductase domain 2;em_max_annot_lvl=33208|Metazoa;em_Preferred_name=PYROXD2;em_PFAMs=Amino_oxidase,NAD_binding_8;em_GOs=GO:0003674,GO:0003824,GO:0005575,GO:0005622,GO:0005623,GO:0008150,GO:0008152,GO:0016491,GO:0044464,GO:0055114
HiC_scaffold_14	AUGUSTUS	intron	55710299	55710975	1.0	-	.	ID=g5847.t1.intron1;Parent=g5847.t1
HiC_scaffold_14	AUGUSTUS	exon	55710976	55711096	.	-	.	ID=g5847.t1.exon2;Parent=g5847.t1
HiC_scaffold_14	AUGUSTUS	CDS	55710976	55711096	1.0	-	0	ID=g5847.t1.CDS2;Parent=g5847.t1
HiC_scaffold_14	AUGUSTUS	intron	55711097	55712842	1.0	-	.	ID=g5847.t1.intron2;Parent=g5847.t1
HiC_scaffold_14	AUGUSTUS	exon	55712843	55712949	.	-	.	ID=g5847.t1.exon3;Parent=g5847.t1
HiC_scaffold_14	AUGUSTUS	CDS	55712843	55712949	1.0	-	2	ID=g5847.t1.CDS3;Parent=g5847.t1
HiC_scaffold_14	AUGUSTUS	intron	55712950	55713637	1.0	-	.	ID=g5847.t1.intron3;Parent=g5847.t1
HiC_scaffold_14	AUGUSTUS	exon	55713638	55713792	.	-	.	ID=g5847.t1.exon4;Parent=g5847.t1
HiC_scaffold_14	AUGUSTUS	CDS	55713638	55713792	1.0	-	1	ID=g5847.t1.CDS4;Parent=g5847.t1
HiC_scaffold_14	AUGUSTUS	intron	55713793	55715933	1.0	-	.	ID=g5847.t1.intron4;Parent=g5847.t1
HiC_scaffold_14	AUGUSTUS	exon	55715934	55716090	.	-	.	ID=g5847.t1.exon5;Parent=g5847.t1
HiC_scaffold_14	AUGUSTUS	CDS	55715934	55716090	1.0	-	2	ID=g5847.t1.CDS5;Parent=g5847.t1
HiC_scaffold_14	AUGUSTUS	intron	55716091	55716338	1.0	-	.	ID=g5847.t1.intron5;Parent=g5847.t1
HiC_scaffold_14	AUGUSTUS	exon	55716339	55716411	.	-	.	ID=g5847.t1.exon6;Parent=g5847.t1
HiC_scaffold_14	AUGUSTUS	CDS	55716339	55716411	1.0	-	0	ID=g5847.t1.CDS6;Parent=g5847.t1
HiC_scaffold_14	AUGUSTUS	intron	55716412	55717706	1.0	-	.	ID=g5847.t1.intron6;Parent=g5847.t1
HiC_scaffold_14	AUGUSTUS	exon	55717707	55717841	.	-	.	ID=g5847.t1.exon7;Parent=g5847.t1
HiC_scaffold_14	AUGUSTUS	CDS	55717707	55717841	1.0	-	0	ID=g5847.t1.CDS7;Parent=g5847.t1
HiC_scaffold_14	AUGUSTUS	intron	55717842	55718249	1.0	-	.	ID=g5847.t1.intron7;Parent=g5847.t1
HiC_scaffold_14	AUGUSTUS	exon	55718250	55718391	.	-	.	ID=g5847.t1.exon8;Parent=g5847.t1
HiC_scaffold_14	AUGUSTUS	CDS	55718250	55718391	1.0	-	1	ID=g5847.t1.CDS8;Parent=g5847.t1
HiC_scaffold_14	AUGUSTUS	intron	55718392	55720398	1.0	-	.	ID=g5847.t1.intron8;Parent=g5847.t1
HiC_scaffold_14	AUGUSTUS	exon	55720399	55720496	.	-	.	ID=g5847.t1.exon9;Parent=g5847.t1
HiC_scaffold_14	AUGUSTUS	CDS	55720399	55720496	1.0	-	0	ID=g5847.t1.CDS9;Parent=g5847.t1
HiC_scaffold_14	AUGUSTUS	intron	55720497	55720592	1.0	-	.	ID=g5847.t1.intron9;Parent=g5847.t1
HiC_scaffold_14	AUGUSTUS	exon	55720593	55720654	.	-	.	ID=g5847.t1.exon10;Parent=g5847.t1
HiC_scaffold_14	AUGUSTUS	CDS	55720593	55720654	1.0	-	2	ID=g5847.t1.CDS10;Parent=g5847.t1
HiC_scaffold_14	AUGUSTUS	intron	55720655	55722422	1.0	-	.	ID=g5847.t1.intron10;Parent=g5847.t1
HiC_scaffold_14	AUGUSTUS	exon	55722423	55722576	.	-	.	ID=g5847.t1.exon11;Parent=g5847.t1
HiC_scaffold_14	AUGUSTUS	CDS	55722423	55722576	1.0	-	0	ID=g5847.t1.CDS11;Parent=g5847.t1
HiC_scaffold_14	AUGUSTUS	intron	55722577	55724693	1.0	-	.	ID=g5847.t1.intron11;Parent=g5847.t1
HiC_scaffold_14	AUGUSTUS	exon	55724694	55724849	.	-	.	ID=g5847.t1.exon12;Parent=g5847.t1
HiC_scaffold_14	AUGUSTUS	CDS	55724694	55724849	1.0	-	0	ID=g5847.t1.CDS12;Parent=g5847.t1
HiC_scaffold_14	AUGUSTUS	intron	55724850	55730182	1.0	-	.	ID=g5847.t1.intron12;Parent=g5847.t1
HiC_scaffold_14	AUGUSTUS	exon	55730183	55730256	.	-	.	ID=g5847.t1.exon13;Parent=g5847.t1
HiC_scaffold_14	AUGUSTUS	CDS	55730183	55730256	1.0	-	2	ID=g5847.t1.CDS13;Parent=g5847.t1
HiC_scaffold_14	AUGUSTUS	intron	55730257	55730349	1.0	-	.	ID=g5847.t1.intron13;Parent=g5847.t1
HiC_scaffold_14	AUGUSTUS	exon	55730350	55730443	.	-	.	ID=g5847.t1.exon14;Parent=g5847.t1
HiC_scaffold_14	AUGUSTUS	CDS	55730350	55730443	1.0	-	0	ID=g5847.t1.CDS14;Parent=g5847.t1
HiC_scaffold_14	AUGUSTUS	intron	55730444	55732936	1.0	-	.	ID=g5847.t1.intron14;Parent=g5847.t1
HiC_scaffold_14	AUGUSTUS	exon	55732937	55732956	.	-	.	ID=g5847.t1.exon15;Parent=g5847.t1
HiC_scaffold_14	AUGUSTUS	CDS	55732937	55732956	1.0	-	2	ID=g5847.t1.CDS15;Parent=g5847.t1
HiC_scaffold_14	AUGUSTUS	intron	55732957	55737248	1.0	-	.	ID=g5847.t1.intron15;Parent=g5847.t1
HiC_scaffold_14	AUGUSTUS	exon	55737249	55737375	.	-	.	ID=g5847.t1.exon16;Parent=g5847.t1
HiC_scaffold_14	AUGUSTUS	CDS	55737249	55737375	1.0	-	0	ID=g5847.t1.CDS16;Parent=g5847.t1
HiC_scaffold_14	AUGUSTUS	start_codon	55737373	55737375	.	-	0	ID=g5847.t1.start1;Parent=g5847.t1
HiC_scaffold_14	AUGUSTUS	stop_codon	55739851	55739853	.	-	0	ID=g5848.t1.stop1;Parent=g5848.t1
HiC_scaffold_14	AUGUSTUS	exon	55739851	55740013	.	-	.	ID=g5848.t1.exon1;Parent=g5848.t1
HiC_scaffold_14	AUGUSTUS	CDS	55739851	55740013	1.0	-	1	ID=g5848.t1.CDS1;Parent=g5848.t1
HiC_scaffold_14	AUGUSTUS	gene	55739851	55760719	.	-	.	ID=g5848
HiC_scaffold_14	AUGUSTUS	mRNA	55739851	55760719	1.0	-	.	ID=g5848.t1;Parent=g5848;em_target=9668.ENSMPUP00000016895;em_score=1530.6;em_evalue=0.0;em_tcov=.;em_OGs=2C2Y6@1|root,2QW8U@2759|Eukaryota,39RID@33154|Opisthokonta,3BDPI@33208|Metazoa,3CR7I@33213|Bilateria,480ST@7711|Chordata,48XGQ@7742|Vertebrata,3JES6@40674|Mammalia,3ERYU@33554|Carnivora;em_COG_cat=S;em_desc=HPS1, biogenesis of lysosomal organelles complex 3 subunit 1;em_max_annot_lvl=33208|Metazoa;em_Preferred_name=HPS1;em_KEGG_ko=ko:K20193;em_BRITE=ko00000,ko04131;em_GOs=GO:0000323,GO:0001654,GO:0002682,GO:0002684,GO:0002694,GO:0002696,GO:0002790,GO:0003674,GO:0005488,GO:0005515,GO:0005575,GO:0005622,GO:0005623,GO:0005737,GO:0005764,GO:0005773,GO:0005829,GO:0006810,GO:0006950,GO:0006996,GO:0007033,GO:0007040,GO:0007275,GO:0007423,GO:0007596,GO:0007599,GO:0008104,GO:0008150,GO:0009306,GO:0009611,GO:0009893,GO:0009987,GO:0010468,GO:0010604,GO:0010628,GO:0015031,GO:0015833,GO:0016043,GO:0016050,GO:0019222,GO:0022607,GO:0030154,GO:0030318,GO:0031082,GO:0031085,GO:0031410,GO:0031982,GO:0032438,GO:0032501,GO:0032502,GO:0032814,GO:0032816,GO:0032940,GO:0032991,GO:0033036,GO:0033059,GO:0033299,GO:0042060,GO:0042886,GO:0043010,GO:0043226,GO:0043227,GO:0043229,GO:0043231,GO:0043473,GO:0044085,GO:0044424,GO:0044444,GO:0044445,GO:0044464,GO:0045184,GO:0046903,GO:0046983,GO:0048066,GO:0048069,GO:0048513,GO:0048518,GO:0048519,GO:0048522,GO:0048523,GO:0048731,GO:0048753,GO:0048856,GO:0048869,GO:0050789,GO:0050794,GO:0050817,GO:0050865,GO:0050867,GO:0050878,GO:0050896,GO:0050931,GO:0051179,GO:0051234,GO:0051249,GO:0051251,GO:0060041,GO:0060255,GO:0060966,GO:0060967,GO:0060968,GO:0060969,GO:0065007,GO:0065008,GO:0070925,GO:0071702,GO:0071705,GO:0071840,GO:0080171,GO:0097708,GO:1903232;em_PFAMs=
HiC_scaffold_14	AUGUSTUS	intron	55740014	55740503	1.0	-	.	ID=g5848.t1.intron1;Parent=g5848.t1
HiC_scaffold_14	AUGUSTUS	exon	55740504	55740586	.	-	.	ID=g5848.t1.exon2;Parent=g5848.t1
HiC_scaffold_14	AUGUSTUS	CDS	55740504	55740586	1.0	-	0	ID=g5848.t1.CDS2;Parent=g5848.t1
HiC_scaffold_14	AUGUSTUS	intron	55740587	55742357	1.0	-	.	ID=g5848.t1.intron2;Parent=g5848.t1
HiC_scaffold_14	AUGUSTUS	exon	55742358	55742471	.	-	.	ID=g5848.t1.exon3;Parent=g5848.t1
HiC_scaffold_14	AUGUSTUS	CDS	55742358	55742471	1.0	-	0	ID=g5848.t1.CDS3;Parent=g5848.t1
HiC_scaffold_14	AUGUSTUS	intron	55742472	55744564	1.0	-	.	ID=g5848.t1.intron3;Parent=g5848.t1
HiC_scaffold_14	AUGUSTUS	exon	55744565	55744709	.	-	.	ID=g5848.t1.exon4;Parent=g5848.t1
HiC_scaffold_14	AUGUSTUS	CDS	55744565	55744709	1.0	-	1	ID=g5848.t1.CDS4;Parent=g5848.t1
HiC_scaffold_14	AUGUSTUS	intron	55744710	55745746	1.0	-	.	ID=g5848.t1.intron4;Parent=g5848.t1
HiC_scaffold_14	GeneMark.hmm3	stop_codon	55745731	55745733	.	-	0	ID=g5848.t2.stop1;Parent=g5848.t2
HiC_scaffold_14	GeneMark.hmm3	CDS	55745731	55745812	.	-	1	ID=g5848.t2.CDS1;Parent=g5848.t2
HiC_scaffold_14	GeneMark.hmm3	exon	55745731	55745812	.	-	1	ID=g5848.t2.exon1;Parent=g5848.t2
HiC_scaffold_14	GeneMark.hmm3	mRNA	55745731	55760719	.	-	.	ID=g5848.t2;Parent=g5848;em_target=9668.ENSMPUP00000016895;em_score=1144.6;em_evalue=0.0;em_tcov=.;em_OGs=2C2Y6@1|root,2QW8U@2759|Eukaryota,39RID@33154|Opisthokonta,3BDPI@33208|Metazoa,3CR7I@33213|Bilateria,480ST@7711|Chordata,48XGQ@7742|Vertebrata,3JES6@40674|Mammalia,3ERYU@33554|Carnivora;em_COG_cat=S;em_desc=HPS1, biogenesis of lysosomal organelles complex 3 subunit 1;em_max_annot_lvl=33208|Metazoa;em_Preferred_name=HPS1;em_KEGG_ko=ko:K20193;em_BRITE=ko00000,ko04131;em_GOs=GO:0000323,GO:0001654,GO:0002682,GO:0002684,GO:0002694,GO:0002696,GO:0002790,GO:0003674,GO:0005488,GO:0005515,GO:0005575,GO:0005622,GO:0005623,GO:0005737,GO:0005764,GO:0005773,GO:0005829,GO:0006810,GO:0006950,GO:0006996,GO:0007033,GO:0007040,GO:0007275,GO:0007423,GO:0007596,GO:0007599,GO:0008104,GO:0008150,GO:0009306,GO:0009611,GO:0009893,GO:0009987,GO:0010468,GO:0010604,GO:0010628,GO:0015031,GO:0015833,GO:0016043,GO:0016050,GO:0019222,GO:0022607,GO:0030154,GO:0030318,GO:0031082,GO:0031085,GO:0031410,GO:0031982,GO:0032438,GO:0032501,GO:0032502,GO:0032814,GO:0032816,GO:0032940,GO:0032991,GO:0033036,GO:0033059,GO:0033299,GO:0042060,GO:0042886,GO:0043010,GO:0043226,GO:0043227,GO:0043229,GO:0043231,GO:0043473,GO:0044085,GO:0044424,GO:0044444,GO:0044445,GO:0044464,GO:0045184,GO:0046903,GO:0046983,GO:0048066,GO:0048069,GO:0048513,GO:0048518,GO:0048519,GO:0048522,GO:0048523,GO:0048731,GO:0048753,GO:0048856,GO:0048869,GO:0050789,GO:0050794,GO:0050817,GO:0050865,GO:0050867,GO:0050878,GO:0050896,GO:0050931,GO:0051179,GO:0051234,GO:0051249,GO:0051251,GO:0060041,GO:0060255,GO:0060966,GO:0060967,GO:0060968,GO:0060969,GO:0065007,GO:0065008,GO:0070925,GO:0071702,GO:0071705,GO:0071840,GO:0080171,GO:0097708,GO:1903232;em_PFAMs=
HiC_scaffold_14	AUGUSTUS	exon	55745747	55745812	.	-	.	ID=g5848.t1.exon5;Parent=g5848.t1
HiC_scaffold_14	AUGUSTUS	CDS	55745747	55745812	1.0	-	1	ID=g5848.t1.CDS5;Parent=g5848.t1
HiC_scaffold_14	GeneMark.hmm3	intron	55745813	55745895	.	-	2	ID=g5848.t2.intron1;Parent=g5848.t2
HiC_scaffold_14	AUGUSTUS	intron	55745813	55745895	1.0	-	.	ID=g5848.t1.intron5;Parent=g5848.t1
HiC_scaffold_14	AUGUSTUS	exon	55745896	55746030	.	-	.	ID=g5848.t1.exon6;Parent=g5848.t1
HiC_scaffold_14	GeneMark.hmm3	CDS	55745896	55746030	.	-	1	ID=g5848.t2.CDS2;Parent=g5848.t2
HiC_scaffold_14	GeneMark.hmm3	exon	55745896	55746030	.	-	1	ID=g5848.t2.exon2;Parent=g5848.t2
HiC_scaffold_14	AUGUSTUS	CDS	55745896	55746030	1.0	-	1	ID=g5848.t1.CDS6;Parent=g5848.t1
HiC_scaffold_14	GeneMark.hmm3	intron	55746031	55746565	.	-	2	ID=g5848.t2.intron2;Parent=g5848.t2
HiC_scaffold_14	AUGUSTUS	intron	55746031	55746565	1.0	-	.	ID=g5848.t1.intron6;Parent=g5848.t1
HiC_scaffold_14	AUGUSTUS	exon	55746566	55746627	.	-	.	ID=g5848.t1.exon7;Parent=g5848.t1
HiC_scaffold_14	GeneMark.hmm3	CDS	55746566	55746627	.	-	0	ID=g5848.t2.CDS3;Parent=g5848.t2
HiC_scaffold_14	GeneMark.hmm3	exon	55746566	55746627	.	-	0	ID=g5848.t2.exon3;Parent=g5848.t2
HiC_scaffold_14	AUGUSTUS	CDS	55746566	55746627	1.0	-	0	ID=g5848.t1.CDS7;Parent=g5848.t1
HiC_scaffold_14	GeneMark.hmm3	intron	55746628	55747637	.	-	0	ID=g5848.t2.intron3;Parent=g5848.t2
HiC_scaffold_14	AUGUSTUS	intron	55746628	55747637	1.0	-	.	ID=g5848.t1.intron7;Parent=g5848.t1
HiC_scaffold_14	AUGUSTUS	exon	55747638	55747817	.	-	.	ID=g5848.t1.exon8;Parent=g5848.t1
HiC_scaffold_14	GeneMark.hmm3	CDS	55747638	55747817	.	-	0	ID=g5848.t2.CDS4;Parent=g5848.t2
HiC_scaffold_14	GeneMark.hmm3	exon	55747638	55747817	.	-	0	ID=g5848.t2.exon4;Parent=g5848.t2
HiC_scaffold_14	AUGUSTUS	CDS	55747638	55747817	1.0	-	0	ID=g5848.t1.CDS8;Parent=g5848.t1
HiC_scaffold_14	GeneMark.hmm3	intron	55747818	55747912	.	-	0	ID=g5848.t2.intron4;Parent=g5848.t2
HiC_scaffold_14	AUGUSTUS	intron	55747818	55747912	1.0	-	.	ID=g5848.t1.intron8;Parent=g5848.t1
HiC_scaffold_14	AUGUSTUS	exon	55747913	55748080	.	-	.	ID=g5848.t1.exon9;Parent=g5848.t1
HiC_scaffold_14	GeneMark.hmm3	CDS	55747913	55748080	.	-	0	ID=g5848.t2.CDS5;Parent=g5848.t2
HiC_scaffold_14	GeneMark.hmm3	exon	55747913	55748080	.	-	0	ID=g5848.t2.exon5;Parent=g5848.t2
HiC_scaffold_14	AUGUSTUS	CDS	55747913	55748080	1.0	-	0	ID=g5848.t1.CDS9;Parent=g5848.t1
HiC_scaffold_14	GeneMark.hmm3	intron	55748081	55749299	.	-	0	ID=g5848.t2.intron5;Parent=g5848.t2
HiC_scaffold_14	AUGUSTUS	intron	55748081	55749299	1.0	-	.	ID=g5848.t1.intron9;Parent=g5848.t1
HiC_scaffold_14	AUGUSTUS	exon	55749300	55749355	.	-	.	ID=g5848.t1.exon10;Parent=g5848.t1
HiC_scaffold_14	GeneMark.hmm3	CDS	55749300	55749355	.	-	2	ID=g5848.t2.CDS6;Parent=g5848.t2
HiC_scaffold_14	GeneMark.hmm3	exon	55749300	55749355	.	-	2	ID=g5848.t2.exon6;Parent=g5848.t2
HiC_scaffold_14	AUGUSTUS	CDS	55749300	55749355	1.0	-	2	ID=g5848.t1.CDS10;Parent=g5848.t1
HiC_scaffold_14	GeneMark.hmm3	intron	55749356	55751232	.	-	1	ID=g5848.t2.intron6;Parent=g5848.t2
HiC_scaffold_14	AUGUSTUS	intron	55749356	55751232	1.0	-	.	ID=g5848.t1.intron10;Parent=g5848.t1
HiC_scaffold_14	AUGUSTUS	exon	55751233	55751302	.	-	.	ID=g5848.t1.exon11;Parent=g5848.t1
HiC_scaffold_14	GeneMark.hmm3	CDS	55751233	55751302	.	-	0	ID=g5848.t2.CDS7;Parent=g5848.t2
HiC_scaffold_14	GeneMark.hmm3	exon	55751233	55751302	.	-	0	ID=g5848.t2.exon7;Parent=g5848.t2
HiC_scaffold_14	AUGUSTUS	CDS	55751233	55751302	1.0	-	0	ID=g5848.t1.CDS11;Parent=g5848.t1
HiC_scaffold_14	GeneMark.hmm3	intron	55751303	55751409	.	-	0	ID=g5848.t2.intron7;Parent=g5848.t2
HiC_scaffold_14	AUGUSTUS	intron	55751303	55751409	1.0	-	.	ID=g5848.t1.intron11;Parent=g5848.t1
HiC_scaffold_14	AUGUSTUS	exon	55751410	55751508	.	-	.	ID=g5848.t1.exon12;Parent=g5848.t1
HiC_scaffold_14	GeneMark.hmm3	CDS	55751410	55751508	.	-	0	ID=g5848.t2.CDS8;Parent=g5848.t2
HiC_scaffold_14	GeneMark.hmm3	exon	55751410	55751508	.	-	0	ID=g5848.t2.exon8;Parent=g5848.t2
HiC_scaffold_14	AUGUSTUS	CDS	55751410	55751508	1.0	-	0	ID=g5848.t1.CDS12;Parent=g5848.t1
HiC_scaffold_14	GeneMark.hmm3	intron	55751509	55752091	.	-	0	ID=g5848.t2.intron8;Parent=g5848.t2
HiC_scaffold_14	AUGUSTUS	intron	55751509	55752091	1.0	-	.	ID=g5848.t1.intron12;Parent=g5848.t1
HiC_scaffold_14	AUGUSTUS	exon	55752092	55752194	.	-	.	ID=g5848.t1.exon13;Parent=g5848.t1
HiC_scaffold_14	GeneMark.hmm3	CDS	55752092	55752194	.	-	1	ID=g5848.t2.CDS9;Parent=g5848.t2
HiC_scaffold_14	GeneMark.hmm3	exon	55752092	55752194	.	-	1	ID=g5848.t2.exon9;Parent=g5848.t2
HiC_scaffold_14	AUGUSTUS	CDS	55752092	55752194	1.0	-	1	ID=g5848.t1.CDS13;Parent=g5848.t1
HiC_scaffold_14	GeneMark.hmm3	intron	55752195	55752660	.	-	2	ID=g5848.t2.intron9;Parent=g5848.t2
HiC_scaffold_14	AUGUSTUS	intron	55752195	55752660	1.0	-	.	ID=g5848.t1.intron13;Parent=g5848.t1
HiC_scaffold_14	AUGUSTUS	exon	55752661	55752821	.	-	.	ID=g5848.t1.exon14;Parent=g5848.t1
HiC_scaffold_14	GeneMark.hmm3	CDS	55752661	55752821	.	-	0	ID=g5848.t2.CDS10;Parent=g5848.t2
HiC_scaffold_14	GeneMark.hmm3	exon	55752661	55752821	.	-	0	ID=g5848.t2.exon10;Parent=g5848.t2
HiC_scaffold_14	AUGUSTUS	CDS	55752661	55752821	1.0	-	0	ID=g5848.t1.CDS14;Parent=g5848.t1
HiC_scaffold_14	GeneMark.hmm3	intron	55752822	55754984	.	-	0	ID=g5848.t2.intron10;Parent=g5848.t2
HiC_scaffold_14	AUGUSTUS	intron	55752822	55754984	1.0	-	.	ID=g5848.t1.intron14;Parent=g5848.t1
HiC_scaffold_14	AUGUSTUS	exon	55754985	55755093	.	-	.	ID=g5848.t1.exon15;Parent=g5848.t1
HiC_scaffold_14	GeneMark.hmm3	CDS	55754985	55755093	.	-	1	ID=g5848.t2.CDS11;Parent=g5848.t2
HiC_scaffold_14	GeneMark.hmm3	exon	55754985	55755093	.	-	1	ID=g5848.t2.exon11;Parent=g5848.t2
HiC_scaffold_14	AUGUSTUS	CDS	55754985	55755093	1.0	-	1	ID=g5848.t1.CDS15;Parent=g5848.t1
HiC_scaffold_14	GeneMark.hmm3	intron	55755094	55755364	.	-	2	ID=g5848.t2.intron11;Parent=g5848.t2
HiC_scaffold_14	AUGUSTUS	intron	55755094	55755364	1.0	-	.	ID=g5848.t1.intron15;Parent=g5848.t1
HiC_scaffold_14	AUGUSTUS	exon	55755365	55755507	.	-	.	ID=g5848.t1.exon16;Parent=g5848.t1
HiC_scaffold_14	GeneMark.hmm3	CDS	55755365	55755507	.	-	0	ID=g5848.t2.CDS12;Parent=g5848.t2
HiC_scaffold_14	GeneMark.hmm3	exon	55755365	55755507	.	-	0	ID=g5848.t2.exon12;Parent=g5848.t2
HiC_scaffold_14	AUGUSTUS	CDS	55755365	55755507	1.0	-	0	ID=g5848.t1.CDS16;Parent=g5848.t1
HiC_scaffold_14	GeneMark.hmm3	intron	55755508	55755716	.	-	0	ID=g5848.t2.intron12;Parent=g5848.t2
HiC_scaffold_14	AUGUSTUS	intron	55755508	55755716	1.0	-	.	ID=g5848.t1.intron16;Parent=g5848.t1
HiC_scaffold_14	AUGUSTUS	exon	55755717	55755854	.	-	.	ID=g5848.t1.exon17;Parent=g5848.t1
HiC_scaffold_14	GeneMark.hmm3	CDS	55755717	55755854	.	-	0	ID=g5848.t2.CDS13;Parent=g5848.t2
HiC_scaffold_14	GeneMark.hmm3	exon	55755717	55755854	.	-	0	ID=g5848.t2.exon13;Parent=g5848.t2
HiC_scaffold_14	AUGUSTUS	CDS	55755717	55755854	1.0	-	0	ID=g5848.t1.CDS17;Parent=g5848.t1
HiC_scaffold_14	GeneMark.hmm3	intron	55755855	55760611	.	-	0	ID=g5848.t2.intron13;Parent=g5848.t2
HiC_scaffold_14	AUGUSTUS	intron	55755855	55760611	1.0	-	.	ID=g5848.t1.intron17;Parent=g5848.t1
HiC_scaffold_14	AUGUSTUS	exon	55760612	55760719	.	-	.	ID=g5848.t1.exon18;Parent=g5848.t1
HiC_scaffold_14	GeneMark.hmm3	CDS	55760612	55760719	.	-	0	ID=g5848.t2.CDS14;Parent=g5848.t2
HiC_scaffold_14	GeneMark.hmm3	exon	55760612	55760719	.	-	0	ID=g5848.t2.exon14;Parent=g5848.t2
HiC_scaffold_14	AUGUSTUS	CDS	55760612	55760719	1.0	-	0	ID=g5848.t1.CDS18;Parent=g5848.t1
HiC_scaffold_14	AUGUSTUS	start_codon	55760717	55760719	.	-	0	ID=g5848.t1.start1;Parent=g5848.t1
HiC_scaffold_14	GeneMark.hmm3	start_codon	55760717	55760719	.	-	0	ID=g5848.t2.start1;Parent=g5848.t2
HiC_scaffold_14	AUGUSTUS	stop_codon	55775749	55775751	.	-	0	ID=g5849.t2.stop1;Parent=g5849.t2
HiC_scaffold_14	gmst	stop_codon	55775749	55775751	143.196195	-	0	ID=g5849.t1.stop1;Parent=g5849.t1
HiC_scaffold_14	AUGUSTUS	exon	55775749	55775914	.	-	.	ID=g5849.t2.exon1;Parent=g5849.t2
HiC_scaffold_14	AUGUSTUS	CDS	55775749	55775914	1.0	-	1	ID=g5849.t2.CDS1;Parent=g5849.t2
HiC_scaffold_14	gmst	CDS	55775749	55775914	143.196195	-	1	ID=g5849.t1.CDS1;Parent=g5849.t1
HiC_scaffold_14	gmst	exon	55775749	55775914	143.196195	-	1	ID=g5849.t1.exon1;Parent=g5849.t1
HiC_scaffold_14	AUGUSTUS	mRNA	55775749	56034661	.	-	.	ID=g5849.t2;Parent=g5849;em_target=72004.XP_005901253.1;em_score=918.2;em_evalue=1.8e-279;em_tcov=.;em_OGs=28IFX@1|root,2QQST@2759|Eukaryota,38CR7@33154|Opisthokonta,3BE35@33208|Metazoa,3CRIP@33213|Bilateria,4806M@7711|Chordata,492FP@7742|Vertebrata,3JB7C@40674|Mammalia;em_COG_cat=S;em_desc=inactive;em_max_annot_lvl=33208|Metazoa;em_Preferred_name=HPSE2;em_KEGG_ko=ko:K07964,ko:K07965;em_KEGG_Pathway=ko00531,ko01100,ko05205,map00531,map01100,map05205;em_KEGG_Module=M00078;em_KEGG_Reaction=R07811;em_BRITE=ko00000,ko00001,ko00002,ko00536,ko01000;em_PFAMs=Glyco_hydro_79n;em_GOs=GO:0003674,GO:0003824,GO:0004553,GO:0005488,GO:0005515,GO:0005575,GO:0005576,GO:0005622,GO:0005623,GO:0005886,GO:0006022,GO:0006026,GO:0006027,GO:0006807,GO:0008150,GO:0008152,GO:0008284,GO:0009056,GO:0009057,GO:0009987,GO:0016020,GO:0016043,GO:0016787,GO:0016798,GO:0030198,GO:0030203,GO:0030305,GO:0031012,GO:0042127,GO:0043062,GO:0043167,GO:0043168,GO:0043170,GO:0043394,GO:0043395,GO:0044421,GO:0044464,GO:0048518,GO:0048522,GO:0050789,GO:0050794,GO:0065007,GO:0071704,GO:0071840,GO:0071944,GO:0097367,GO:1901135,GO:1901136,GO:1901564,GO:1901565,GO:1901575,GO:1901681;em_EC=3.2.1.166;em_CAZy=GH79
HiC_scaffold_14	gmst	gene	55775749	56444704	.	-	.	ID=g5849
HiC_scaffold_14	gmst	mRNA	55775749	56444704	.	-	.	ID=g5849.t1;Parent=g5849;em_target=9713.XP_006733721.1;em_score=1352.4;em_evalue=0.0;em_tcov=.;em_OGs=28IFX@1|root,2QQST@2759|Eukaryota,38CR7@33154|Opisthokonta,3BE35@33208|Metazoa,3CRIP@33213|Bilateria,4806M@7711|Chordata,492FP@7742|Vertebrata,3JB7C@40674|Mammalia,3EU1S@33554|Carnivora;em_COG_cat=S;em_desc=inactive;em_max_annot_lvl=33208|Metazoa;em_Preferred_name=HPSE2;em_KEGG_ko=ko:K07964,ko:K07965;em_KEGG_Pathway=ko00531,ko01100,ko05205,map00531,map01100,map05205;em_KEGG_Module=M00078;em_KEGG_Reaction=R07811;em_BRITE=ko00000,ko00001,ko00002,ko00536,ko01000;em_PFAMs=Glyco_hydro_79n;em_GOs=GO:0003674,GO:0003824,GO:0004553,GO:0005488,GO:0005515,GO:0005575,GO:0005576,GO:0005622,GO:0005623,GO:0005886,GO:0006022,GO:0006026,GO:0006027,GO:0006807,GO:0008150,GO:0008152,GO:0008284,GO:0009056,GO:0009057,GO:0009987,GO:0016020,GO:0016043,GO:0016787,GO:0016798,GO:0030198,GO:0030203,GO:0030305,GO:0031012,GO:0042127,GO:0043062,GO:0043167,GO:0043168,GO:0043170,GO:0043394,GO:0043395,GO:0044421,GO:0044464,GO:0048518,GO:0048522,GO:0050789,GO:0050794,GO:0065007,GO:0071704,GO:0071840,GO:0071944,GO:0097367,GO:1901135,GO:1901136,GO:1901564,GO:1901565,GO:1901575,GO:1901681;em_EC=3.2.1.166;em_CAZy=GH79
HiC_scaffold_14	AUGUSTUS	intron	55775915	55796651	1.0	-	.	ID=g5849.t2.intron1;Parent=g5849.t2
HiC_scaffold_14	gmst	intron	55775915	55796651	143.196195	-	0	ID=g5849.t1.intron1;Parent=g5849.t1
HiC_scaffold_14	AUGUSTUS	exon	55796652	55796798	.	-	.	ID=g5849.t2.exon2;Parent=g5849.t2
HiC_scaffold_14	AUGUSTUS	CDS	55796652	55796798	1.0	-	1	ID=g5849.t2.CDS2;Parent=g5849.t2
HiC_scaffold_14	gmst	CDS	55796652	55796798	143.196195	-	1	ID=g5849.t1.CDS2;Parent=g5849.t1
HiC_scaffold_14	gmst	exon	55796652	55796798	143.196195	-	1	ID=g5849.t1.exon2;Parent=g5849.t1
HiC_scaffold_14	AUGUSTUS	intron	55796799	55804848	1.0	-	.	ID=g5849.t2.intron2;Parent=g5849.t2
HiC_scaffold_14	gmst	intron	55796799	55804848	143.196195	-	0	ID=g5849.t1.intron2;Parent=g5849.t1
HiC_scaffold_14	AUGUSTUS	exon	55804849	55804994	.	-	.	ID=g5849.t2.exon3;Parent=g5849.t2
HiC_scaffold_14	AUGUSTUS	CDS	55804849	55804994	1.0	-	0	ID=g5849.t2.CDS3;Parent=g5849.t2
HiC_scaffold_14	gmst	CDS	55804849	55804994	143.196195	-	0	ID=g5849.t1.CDS3;Parent=g5849.t1
HiC_scaffold_14	gmst	exon	55804849	55804994	143.196195	-	0	ID=g5849.t1.exon3;Parent=g5849.t1
HiC_scaffold_14	AUGUSTUS	intron	55804995	55917635	1.0	-	.	ID=g5849.t2.intron3;Parent=g5849.t2
HiC_scaffold_14	gmst	intron	55804995	55917635	143.196195	-	0	ID=g5849.t1.intron3;Parent=g5849.t1
HiC_scaffold_14	AUGUSTUS	exon	55917636	55917750	.	-	.	ID=g5849.t2.exon4;Parent=g5849.t2
HiC_scaffold_14	AUGUSTUS	CDS	55917636	55917750	1.0	-	1	ID=g5849.t2.CDS4;Parent=g5849.t2
HiC_scaffold_14	gmst	CDS	55917636	55917750	143.196195	-	1	ID=g5849.t1.CDS4;Parent=g5849.t1
HiC_scaffold_14	gmst	exon	55917636	55917750	143.196195	-	1	ID=g5849.t1.exon4;Parent=g5849.t1
HiC_scaffold_14	AUGUSTUS	intron	55917751	55922936	1.0	-	.	ID=g5849.t2.intron4;Parent=g5849.t2
HiC_scaffold_14	gmst	intron	55917751	55922936	143.196195	-	0	ID=g5849.t1.intron4;Parent=g5849.t1
HiC_scaffold_14	AUGUSTUS	exon	55922937	55923043	.	-	.	ID=g5849.t2.exon5;Parent=g5849.t2
HiC_scaffold_14	AUGUSTUS	CDS	55922937	55923043	1.0	-	0	ID=g5849.t2.CDS5;Parent=g5849.t2
HiC_scaffold_14	gmst	CDS	55922937	55923043	143.196195	-	0	ID=g5849.t1.CDS5;Parent=g5849.t1
HiC_scaffold_14	gmst	exon	55922937	55923043	143.196195	-	0	ID=g5849.t1.exon5;Parent=g5849.t1
HiC_scaffold_14	AUGUSTUS	intron	55923044	55946604	1.0	-	.	ID=g5849.t2.intron5;Parent=g5849.t2
HiC_scaffold_14	gmst	intron	55923044	55946604	143.196195	-	0	ID=g5849.t1.intron5;Parent=g5849.t1
HiC_scaffold_14	AUGUSTUS	exon	55946605	55946698	.	-	.	ID=g5849.t2.exon6;Parent=g5849.t2
HiC_scaffold_14	AUGUSTUS	CDS	55946605	55946698	1.0	-	1	ID=g5849.t2.CDS6;Parent=g5849.t2
HiC_scaffold_14	gmst	CDS	55946605	55946698	143.196195	-	1	ID=g5849.t1.CDS6;Parent=g5849.t1
HiC_scaffold_14	gmst	exon	55946605	55946698	143.196195	-	1	ID=g5849.t1.exon6;Parent=g5849.t1
HiC_scaffold_14	AUGUSTUS	intron	55946699	56003544	1.0	-	.	ID=g5849.t2.intron6;Parent=g5849.t2
HiC_scaffold_14	gmst	intron	55946699	56003544	143.196195	-	0	ID=g5849.t1.intron6;Parent=g5849.t1
HiC_scaffold_14	AUGUSTUS	exon	56003545	56003592	.	-	.	ID=g5849.t2.exon7;Parent=g5849.t2
HiC_scaffold_14	AUGUSTUS	CDS	56003545	56003592	1.0	-	1	ID=g5849.t2.CDS7;Parent=g5849.t2
HiC_scaffold_14	gmst	CDS	56003545	56003592	143.196195	-	1	ID=g5849.t1.CDS7;Parent=g5849.t1
HiC_scaffold_14	gmst	exon	56003545	56003592	143.196195	-	1	ID=g5849.t1.exon7;Parent=g5849.t1
HiC_scaffold_14	AUGUSTUS	intron	56003593	56022205	1.0	-	.	ID=g5849.t2.intron7;Parent=g5849.t2
HiC_scaffold_14	gmst	intron	56003593	56022205	143.196195	-	0	ID=g5849.t1.intron7;Parent=g5849.t1
HiC_scaffold_14	AUGUSTUS	exon	56022206	56022377	.	-	.	ID=g5849.t2.exon8;Parent=g5849.t2
HiC_scaffold_14	AUGUSTUS	CDS	56022206	56022377	1.0	-	2	ID=g5849.t2.CDS8;Parent=g5849.t2
HiC_scaffold_14	gmst	CDS	56022206	56022377	143.196195	-	2	ID=g5849.t1.CDS8;Parent=g5849.t1
HiC_scaffold_14	gmst	exon	56022206	56022377	143.196195	-	2	ID=g5849.t1.exon8;Parent=g5849.t1
HiC_scaffold_14	AUGUSTUS	intron	56022378	56033868	1.0	-	.	ID=g5849.t2.intron8;Parent=g5849.t2
HiC_scaffold_14	gmst	intron	56022378	56033868	143.196195	-	0	ID=g5849.t1.intron8;Parent=g5849.t1
HiC_scaffold_14	AUGUSTUS	exon	56033869	56034042	.	-	.	ID=g5849.t2.exon9;Parent=g5849.t2
HiC_scaffold_14	AUGUSTUS	CDS	56033869	56034042	1.0	-	2	ID=g5849.t2.CDS9;Parent=g5849.t2
HiC_scaffold_14	gmst	CDS	56033869	56034042	143.196195	-	2	ID=g5849.t1.CDS9;Parent=g5849.t1
HiC_scaffold_14	gmst	exon	56033869	56034042	143.196195	-	2	ID=g5849.t1.exon9;Parent=g5849.t1
HiC_scaffold_14	AUGUSTUS	intron	56034043	56034615	0.99	-	.	ID=g5849.t2.intron9;Parent=g5849.t2
HiC_scaffold_14	gmst	intron	56034043	56373539	143.196195	-	0	ID=g5849.t1.intron9;Parent=g5849.t1
HiC_scaffold_14	AUGUSTUS	exon	56034616	56034661	.	-	.	ID=g5849.t2.exon10;Parent=g5849.t2
HiC_scaffold_14	AUGUSTUS	CDS	56034616	56034661	0.92	-	0	ID=g5849.t2.CDS10;Parent=g5849.t2
HiC_scaffold_14	AUGUSTUS	start_codon	56034659	56034661	.	-	0	ID=g5849.t2.start1;Parent=g5849.t2
HiC_scaffold_14	gmst	CDS	56373540	56373701	143.196195	-	2	ID=g5849.t1.CDS10;Parent=g5849.t1
HiC_scaffold_14	gmst	exon	56373540	56373701	143.196195	-	2	ID=g5849.t1.exon10;Parent=g5849.t1
HiC_scaffold_14	gmst	intron	56373702	56441260	143.196195	-	0	ID=g5849.t1.intron10;Parent=g5849.t1
HiC_scaffold_14	gmst	CDS	56441261	56441418	143.196195	-	1	ID=g5849.t1.CDS11;Parent=g5849.t1
HiC_scaffold_14	gmst	exon	56441261	56441418	143.196195	-	1	ID=g5849.t1.exon11;Parent=g5849.t1
HiC_scaffold_14	gmst	intron	56441419	56444414	143.196195	-	0	ID=g5849.t1.intron11;Parent=g5849.t1
HiC_scaffold_14	gmst	CDS	56444415	56444704	143.196195	-	0	ID=g5849.t1.CDS12;Parent=g5849.t1
HiC_scaffold_14	gmst	exon	56444415	56444704	143.196195	-	0	ID=g5849.t1.exon12;Parent=g5849.t1
HiC_scaffold_14	gmst	start_codon	56444702	56444704	143.196195	-	0	ID=g5849.t1.start1;Parent=g5849.t1
HiC_scaffold_14	AUGUSTUS	start_codon	56496323	56496325	.	+	0	ID=g5850.t1.start1;Parent=g5850.t1
HiC_scaffold_14	GeneMark.hmm3	start_codon	56496323	56496325	.	+	0	ID=g5850.t2.start1;Parent=g5850.t2
HiC_scaffold_14	AUGUSTUS	start_codon	56496323	56496325	.	+	0	ID=g5850.t3.start1;Parent=g5850.t3
HiC_scaffold_14	AUGUSTUS	exon	56496323	56497889	.	+	.	ID=g5850.t1.exon1;Parent=g5850.t1
HiC_scaffold_14	GeneMark.hmm3	CDS	56496323	56497889	.	+	0	ID=g5850.t2.CDS1;Parent=g5850.t2
HiC_scaffold_14	GeneMark.hmm3	exon	56496323	56497889	.	+	0	ID=g5850.t2.exon1;Parent=g5850.t2
HiC_scaffold_14	AUGUSTUS	exon	56496323	56497889	.	+	.	ID=g5850.t3.exon1;Parent=g5850.t3
HiC_scaffold_14	AUGUSTUS	CDS	56496323	56497889	1.0	+	0	ID=g5850.t1.CDS1;Parent=g5850.t1
HiC_scaffold_14	AUGUSTUS	CDS	56496323	56497889	1.0	+	0	ID=g5850.t3.CDS1;Parent=g5850.t3
HiC_scaffold_14	GeneMark.hmm3	mRNA	56496323	56530550	.	+	.	ID=g5850.t2;Parent=g5850;em_target=9707.XP_004401953.1;em_score=1594.7;em_evalue=0.0;em_tcov=.;em_OGs=COG1253@1|root,KOG2118@2759|Eukaryota,39VEJ@33154|Opisthokonta,3BE6F@33208|Metazoa,3D2A8@33213|Bilateria,4845T@7711|Chordata,493XT@7742|Vertebrata,3J562@40674|Mammalia,3ETRP@33554|Carnivora;em_COG_cat=S;em_desc=Cyclin and CBS domain divalent metal cation transport mediator 1;em_max_annot_lvl=33208|Metazoa;em_Preferred_name=CNNM1;em_KEGG_ko=ko:K16302;em_BRITE=ko00000,ko02000;em_KEGG_TC=9.A.40.3;em_PFAMs=CBS,DUF21;em_GOs=GO:0005575,GO:0005623,GO:0005886,GO:0016020,GO:0030425,GO:0036477,GO:0042995,GO:0043005,GO:0043025,GO:0044297,GO:0044463,GO:0044464,GO:0071944,GO:0097447,GO:0097458,GO:0120025,GO:0120038
HiC_scaffold_14	AUGUSTUS	gene	56496323	56553576	.	+	.	ID=g5850
HiC_scaffold_14	AUGUSTUS	mRNA	56496323	56553576	.	+	.	ID=g5850.t1;Parent=g5850;em_target=9612.ENSCAFP00000013886;em_score=2128.9;em_evalue=0.0;em_tcov=.;em_OGs=COG1253@1|root,KOG2118@2759|Eukaryota,39VEJ@33154|Opisthokonta,3BE6F@33208|Metazoa,3D2A8@33213|Bilateria,4845T@7711|Chordata,493XT@7742|Vertebrata,3J562@40674|Mammalia,3ETRP@33554|Carnivora;em_COG_cat=S;em_desc=Cyclin and CBS domain divalent metal cation transport mediator 1;em_max_annot_lvl=33208|Metazoa;em_Preferred_name=CNNM1;em_KEGG_ko=ko:K16302;em_BRITE=ko00000,ko02000;em_KEGG_TC=9.A.40.3;em_PFAMs=CBS,DUF21;em_GOs=GO:0005575,GO:0005623,GO:0005886,GO:0016020,GO:0030425,GO:0036477,GO:0042995,GO:0043005,GO:0043025,GO:0044297,GO:0044463,GO:0044464,GO:0071944,GO:0097447,GO:0097458,GO:0120025,GO:0120038
HiC_scaffold_14	AUGUSTUS	mRNA	56496323	56553576	.	+	.	ID=g5850.t3;Parent=g5850;em_target=9541.XP_005566218.1;em_score=2149.7;em_evalue=0.0;em_tcov=.;em_OGs=COG1253@1|root,KOG2118@2759|Eukaryota,39VEJ@33154|Opisthokonta,3BE6F@33208|Metazoa,3D2A8@33213|Bilateria,4845T@7711|Chordata,493XT@7742|Vertebrata,3J562@40674|Mammalia,35I1N@314146|Euarchontoglires,4MDH2@9443|Primates,367K4@314294|Cercopithecoidea;em_COG_cat=S;em_desc=Cyclin and CBS domain divalent metal cation transport mediator 1;em_max_annot_lvl=33208|Metazoa;em_Preferred_name=CNNM1;em_KEGG_ko=ko:K16302;em_BRITE=ko00000,ko02000;em_KEGG_TC=9.A.40.3;em_PFAMs=CBS,DUF21;em_GOs=GO:0005575,GO:0005623,GO:0005886,GO:0016020,GO:0030425,GO:0036477,GO:0042995,GO:0043005,GO:0043025,GO:0044297,GO:0044463,GO:0044464,GO:0071944,GO:0097447,GO:0097458,GO:0120025,GO:0120038
HiC_scaffold_14	GeneMark.hmm3	intron	56497890	56521275	.	+	1	ID=g5850.t2.intron1;Parent=g5850.t2
HiC_scaffold_14	AUGUSTUS	intron	56497890	56521275	1.0	+	.	ID=g5850.t1.intron1;Parent=g5850.t1
HiC_scaffold_14	AUGUSTUS	intron	56497890	56521275	1.0	+	.	ID=g5850.t3.intron1;Parent=g5850.t3
HiC_scaffold_14	AUGUSTUS	exon	56521276	56521419	.	+	.	ID=g5850.t1.exon2;Parent=g5850.t1
HiC_scaffold_14	GeneMark.hmm3	CDS	56521276	56521419	.	+	2	ID=g5850.t2.CDS2;Parent=g5850.t2
HiC_scaffold_14	GeneMark.hmm3	exon	56521276	56521419	.	+	2	ID=g5850.t2.exon2;Parent=g5850.t2
HiC_scaffold_14	AUGUSTUS	exon	56521276	56521419	.	+	.	ID=g5850.t3.exon2;Parent=g5850.t3
HiC_scaffold_14	AUGUSTUS	CDS	56521276	56521419	1.0	+	2	ID=g5850.t1.CDS2;Parent=g5850.t1
HiC_scaffold_14	AUGUSTUS	CDS	56521276	56521419	1.0	+	2	ID=g5850.t3.CDS2;Parent=g5850.t3
HiC_scaffold_14	GeneMark.hmm3	intron	56521420	56524918	.	+	1	ID=g5850.t2.intron2;Parent=g5850.t2
HiC_scaffold_14	AUGUSTUS	intron	56521420	56524918	1.0	+	.	ID=g5850.t1.intron2;Parent=g5850.t1
HiC_scaffold_14	AUGUSTUS	intron	56521420	56524918	1.0	+	.	ID=g5850.t3.intron2;Parent=g5850.t3
HiC_scaffold_14	AUGUSTUS	exon	56524919	56525059	.	+	.	ID=g5850.t1.exon3;Parent=g5850.t1
HiC_scaffold_14	GeneMark.hmm3	CDS	56524919	56525059	.	+	2	ID=g5850.t2.CDS3;Parent=g5850.t2
HiC_scaffold_14	GeneMark.hmm3	exon	56524919	56525059	.	+	2	ID=g5850.t2.exon3;Parent=g5850.t2
HiC_scaffold_14	AUGUSTUS	exon	56524919	56525059	.	+	.	ID=g5850.t3.exon3;Parent=g5850.t3
HiC_scaffold_14	AUGUSTUS	CDS	56524919	56525059	1.0	+	2	ID=g5850.t1.CDS3;Parent=g5850.t1
HiC_scaffold_14	AUGUSTUS	CDS	56524919	56525059	1.0	+	2	ID=g5850.t3.CDS3;Parent=g5850.t3
HiC_scaffold_14	GeneMark.hmm3	intron	56525060	56525102	.	+	1	ID=g5850.t2.intron3;Parent=g5850.t2
HiC_scaffold_14	AUGUSTUS	intron	56525060	56527981	1.0	+	.	ID=g5850.t1.intron3;Parent=g5850.t1
HiC_scaffold_14	AUGUSTUS	intron	56525060	56527981	1.0	+	.	ID=g5850.t3.intron3;Parent=g5850.t3
HiC_scaffold_14	GeneMark.hmm3	CDS	56525103	56525125	.	+	2	ID=g5850.t2.CDS4;Parent=g5850.t2
HiC_scaffold_14	GeneMark.hmm3	exon	56525103	56525125	.	+	2	ID=g5850.t2.exon4;Parent=g5850.t2
HiC_scaffold_14	GeneMark.hmm3	intron	56525126	56525382	.	+	0	ID=g5850.t2.intron4;Parent=g5850.t2
HiC_scaffold_14	GeneMark.hmm3	CDS	56525383	56525513	.	+	0	ID=g5850.t2.CDS5;Parent=g5850.t2
HiC_scaffold_14	GeneMark.hmm3	exon	56525383	56525513	.	+	0	ID=g5850.t2.exon5;Parent=g5850.t2
HiC_scaffold_14	GeneMark.hmm3	intron	56525514	56527786	.	+	2	ID=g5850.t2.intron5;Parent=g5850.t2
HiC_scaffold_14	GeneMark.hmm3	CDS	56527787	56527902	.	+	1	ID=g5850.t2.CDS6;Parent=g5850.t2
HiC_scaffold_14	GeneMark.hmm3	exon	56527787	56527902	.	+	1	ID=g5850.t2.exon6;Parent=g5850.t2
HiC_scaffold_14	GeneMark.hmm3	intron	56527903	56527981	.	+	1	ID=g5850.t2.intron6;Parent=g5850.t2
HiC_scaffold_14	AUGUSTUS	exon	56527982	56528151	.	+	.	ID=g5850.t1.exon4;Parent=g5850.t1
HiC_scaffold_14	GeneMark.hmm3	CDS	56527982	56528151	.	+	2	ID=g5850.t2.CDS7;Parent=g5850.t2
HiC_scaffold_14	GeneMark.hmm3	exon	56527982	56528151	.	+	2	ID=g5850.t2.exon7;Parent=g5850.t2
HiC_scaffold_14	AUGUSTUS	exon	56527982	56528151	.	+	.	ID=g5850.t3.exon4;Parent=g5850.t3
HiC_scaffold_14	AUGUSTUS	CDS	56527982	56528151	1.0	+	2	ID=g5850.t1.CDS4;Parent=g5850.t1
HiC_scaffold_14	AUGUSTUS	CDS	56527982	56528151	1.0	+	2	ID=g5850.t3.CDS4;Parent=g5850.t3
HiC_scaffold_14	GeneMark.hmm3	intron	56528152	56529925	.	+	0	ID=g5850.t2.intron7;Parent=g5850.t2
HiC_scaffold_14	AUGUSTUS	intron	56528152	56529925	1.0	+	.	ID=g5850.t1.intron4;Parent=g5850.t1
HiC_scaffold_14	AUGUSTUS	intron	56528152	56529925	1.0	+	.	ID=g5850.t3.intron4;Parent=g5850.t3
HiC_scaffold_14	AUGUSTUS	exon	56529926	56530025	.	+	.	ID=g5850.t1.exon5;Parent=g5850.t1
HiC_scaffold_14	GeneMark.hmm3	CDS	56529926	56530025	.	+	0	ID=g5850.t2.CDS8;Parent=g5850.t2
HiC_scaffold_14	GeneMark.hmm3	exon	56529926	56530025	.	+	0	ID=g5850.t2.exon8;Parent=g5850.t2
HiC_scaffold_14	AUGUSTUS	exon	56529926	56530025	.	+	.	ID=g5850.t3.exon5;Parent=g5850.t3
HiC_scaffold_14	AUGUSTUS	CDS	56529926	56530025	1.0	+	0	ID=g5850.t1.CDS5;Parent=g5850.t1
HiC_scaffold_14	AUGUSTUS	CDS	56529926	56530025	1.0	+	0	ID=g5850.t3.CDS5;Parent=g5850.t3
HiC_scaffold_14	GeneMark.hmm3	intron	56530026	56530416	.	+	1	ID=g5850.t2.intron8;Parent=g5850.t2
HiC_scaffold_14	AUGUSTUS	intron	56530026	56530416	1.0	+	.	ID=g5850.t1.intron5;Parent=g5850.t1
HiC_scaffold_14	AUGUSTUS	intron	56530026	56530416	1.0	+	.	ID=g5850.t3.intron5;Parent=g5850.t3
HiC_scaffold_14	AUGUSTUS	exon	56530417	56530464	.	+	.	ID=g5850.t1.exon6;Parent=g5850.t1
HiC_scaffold_14	AUGUSTUS	exon	56530417	56530464	.	+	.	ID=g5850.t3.exon6;Parent=g5850.t3
HiC_scaffold_14	AUGUSTUS	CDS	56530417	56530464	1.0	+	2	ID=g5850.t1.CDS6;Parent=g5850.t1
HiC_scaffold_14	AUGUSTUS	CDS	56530417	56530464	1.0	+	2	ID=g5850.t3.CDS6;Parent=g5850.t3
HiC_scaffold_14	GeneMark.hmm3	CDS	56530417	56530550	.	+	2	ID=g5850.t2.CDS9;Parent=g5850.t2
HiC_scaffold_14	GeneMark.hmm3	exon	56530417	56530550	.	+	2	ID=g5850.t2.exon9;Parent=g5850.t2
HiC_scaffold_14	AUGUSTUS	intron	56530465	56533575	1.0	+	.	ID=g5850.t3.intron6;Parent=g5850.t3
HiC_scaffold_14	AUGUSTUS	intron	56530465	56541459	1.0	+	.	ID=g5850.t1.intron6;Parent=g5850.t1
HiC_scaffold_14	GeneMark.hmm3	stop_codon	56530548	56530550	.	+	0	ID=g5850.t2.stop1;Parent=g5850.t2
HiC_scaffold_14	AUGUSTUS	exon	56533576	56533638	.	+	.	ID=g5850.t3.exon7;Parent=g5850.t3
HiC_scaffold_14	AUGUSTUS	CDS	56533576	56533638	1.0	+	2	ID=g5850.t3.CDS7;Parent=g5850.t3
HiC_scaffold_14	AUGUSTUS	intron	56533639	56541459	1.0	+	.	ID=g5850.t3.intron7;Parent=g5850.t3
HiC_scaffold_14	AUGUSTUS	exon	56541460	56541623	.	+	.	ID=g5850.t1.exon7;Parent=g5850.t1
HiC_scaffold_14	AUGUSTUS	exon	56541460	56541623	.	+	.	ID=g5850.t3.exon8;Parent=g5850.t3
HiC_scaffold_14	AUGUSTUS	CDS	56541460	56541623	1.0	+	2	ID=g5850.t1.CDS7;Parent=g5850.t1
HiC_scaffold_14	AUGUSTUS	CDS	56541460	56541623	1.0	+	2	ID=g5850.t3.CDS8;Parent=g5850.t3
HiC_scaffold_14	AUGUSTUS	intron	56541624	56550395	1.0	+	.	ID=g5850.t1.intron7;Parent=g5850.t1
HiC_scaffold_14	AUGUSTUS	intron	56541624	56550395	1.0	+	.	ID=g5850.t3.intron8;Parent=g5850.t3
HiC_scaffold_14	AUGUSTUS	exon	56550396	56550579	.	+	.	ID=g5850.t1.exon8;Parent=g5850.t1
HiC_scaffold_14	AUGUSTUS	exon	56550396	56550579	.	+	.	ID=g5850.t3.exon9;Parent=g5850.t3
HiC_scaffold_14	AUGUSTUS	CDS	56550396	56550579	1.0	+	0	ID=g5850.t1.CDS8;Parent=g5850.t1
HiC_scaffold_14	AUGUSTUS	CDS	56550396	56550579	1.0	+	0	ID=g5850.t3.CDS9;Parent=g5850.t3
HiC_scaffold_14	AUGUSTUS	intron	56550580	56550722	1.0	+	.	ID=g5850.t1.intron8;Parent=g5850.t1
HiC_scaffold_14	AUGUSTUS	intron	56550580	56550722	1.0	+	.	ID=g5850.t3.intron9;Parent=g5850.t3
HiC_scaffold_14	AUGUSTUS	exon	56550723	56550872	.	+	.	ID=g5850.t1.exon9;Parent=g5850.t1
HiC_scaffold_14	AUGUSTUS	exon	56550723	56550872	.	+	.	ID=g5850.t3.exon10;Parent=g5850.t3
HiC_scaffold_14	AUGUSTUS	CDS	56550723	56550872	1.0	+	2	ID=g5850.t1.CDS9;Parent=g5850.t1
HiC_scaffold_14	AUGUSTUS	CDS	56550723	56550872	1.0	+	2	ID=g5850.t3.CDS10;Parent=g5850.t3
HiC_scaffold_14	AUGUSTUS	intron	56550873	56552412	1.0	+	.	ID=g5850.t1.intron9;Parent=g5850.t1
HiC_scaffold_14	AUGUSTUS	intron	56550873	56552412	1.0	+	.	ID=g5850.t3.intron10;Parent=g5850.t3
HiC_scaffold_14	AUGUSTUS	exon	56552413	56552514	.	+	.	ID=g5850.t1.exon10;Parent=g5850.t1
HiC_scaffold_14	AUGUSTUS	exon	56552413	56552514	.	+	.	ID=g5850.t3.exon11;Parent=g5850.t3
HiC_scaffold_14	AUGUSTUS	CDS	56552413	56552514	1.0	+	2	ID=g5850.t1.CDS10;Parent=g5850.t1
HiC_scaffold_14	AUGUSTUS	CDS	56552413	56552514	1.0	+	2	ID=g5850.t3.CDS11;Parent=g5850.t3
HiC_scaffold_14	AUGUSTUS	intron	56552515	56553496	1.0	+	.	ID=g5850.t1.intron10;Parent=g5850.t1
HiC_scaffold_14	AUGUSTUS	intron	56552515	56553496	1.0	+	.	ID=g5850.t3.intron11;Parent=g5850.t3
HiC_scaffold_14	AUGUSTUS	exon	56553497	56553576	.	+	.	ID=g5850.t1.exon11;Parent=g5850.t1
HiC_scaffold_14	AUGUSTUS	exon	56553497	56553576	.	+	.	ID=g5850.t3.exon12;Parent=g5850.t3
HiC_scaffold_14	AUGUSTUS	CDS	56553497	56553576	1.0	+	2	ID=g5850.t1.CDS11;Parent=g5850.t1
HiC_scaffold_14	AUGUSTUS	CDS	56553497	56553576	1.0	+	2	ID=g5850.t3.CDS12;Parent=g5850.t3
HiC_scaffold_14	AUGUSTUS	stop_codon	56553574	56553576	.	+	0	ID=g5850.t1.stop1;Parent=g5850.t1
HiC_scaffold_14	AUGUSTUS	stop_codon	56553574	56553576	.	+	0	ID=g5850.t3.stop1;Parent=g5850.t3
HiC_scaffold_14	AUGUSTUS	stop_codon	56558314	56558316	.	-	0	ID=g5851.t1.stop1;Parent=g5851.t1
HiC_scaffold_14	AUGUSTUS	exon	56558314	56558453	.	-	.	ID=g5851.t1.exon1;Parent=g5851.t1
HiC_scaffold_14	AUGUSTUS	CDS	56558314	56558453	1.0	-	2	ID=g5851.t1.CDS1;Parent=g5851.t1
HiC_scaffold_14	AUGUSTUS	gene	56558314	56589811	.	-	.	ID=g5851
HiC_scaffold_14	AUGUSTUS	mRNA	56558314	56589811	1.0	-	.	ID=g5851.t1;Parent=g5851;em_target=9694.XP_007080222.1;em_score=952.7;em_evalue=7.1e-290;em_tcov=.;em_OGs=COG1448@1|root,KOG1412@2759|Eukaryota,39W2P@33154|Opisthokonta,3BE99@33208|Metazoa,3CZIY@33213|Bilateria,485GJ@7711|Chordata,491K3@7742|Vertebrata,3J6GF@40674|Mammalia,3ER05@33554|Carnivora;em_COG_cat=E;em_desc=Glutamic-oxaloacetic transaminase 1;em_max_annot_lvl=33208|Metazoa;em_Preferred_name=GOT1;em_EC=2.6.1.1;em_KEGG_ko=ko:K14454;em_KEGG_Pathway=ko00220,ko00250,ko00270,ko00330,ko00350,ko00360,ko00400,ko00710,ko00950,ko00960,ko01100,ko01110,ko01120,ko01130,ko01200,ko01210,ko01230,map00220,map00250,map00270,map00330,map00350,map00360,map00400,map00710,map00950,map00960,map01100,map01110,map01120,map01130,map01200,map01210,map01230;em_KEGG_Module=M00170,M00171;em_KEGG_Reaction=R00355,R00694,R00734,R00896,R02433,R02619,R05052;em_KEGG_rclass=RC00006;em_BRITE=ko00000,ko00001,ko00002,ko01000,ko01007,ko04131,ko04147;em_PFAMs=Aminotran_1_2;em_GOs=GO:0000323,GO:0003254,GO:0003674,GO:0003824,GO:0004069,GO:0004609,GO:0005488,GO:0005575,GO:0005622,GO:0005623,GO:0005634,GO:0005654,GO:0005737,GO:0005739,GO:0005759,GO:0005764,GO:0005773,GO:0005777,GO:0005829,GO:0005975,GO:0005996,GO:0006006,GO:0006066,GO:0006071,GO:0006082,GO:0006094,GO:0006103,GO:0006106,GO:0006107,GO:0006114,GO:0006520,GO:0006531,GO:0006532,GO:0006533,GO:0006536,GO:0006537,GO:0006538,GO:0006807,GO:0006873,GO:0006874,GO:0006875,GO:0006950,GO:0007154,GO:0007165,GO:0007166,GO:0007219,GO:0008150,GO:0008152,GO:0008483,GO:0008652,GO:0009056,GO:0009058,GO:0009063,GO:0009064,GO:0009065,GO:0009066,GO:0009067,GO:0009068,GO:0009084,GO:0009605,GO:0009612,GO:0009628,GO:0009719,GO:0009725,GO:0009743,GO:0009889,GO:0009890,GO:0009892,GO:0009966,GO:0009967,GO:0009987,GO:0010033,GO:0010035,GO:0010038,GO:0010243,GO:0010646,GO:0010647,GO:0010712,GO:0010713,GO:0014070,GO:0016051,GO:0016053,GO:0016054,GO:0016740,GO:0016769,GO:0016829,GO:0016830,GO:0016831,GO:0017015,GO:0019222,GO:0019318,GO:0019319,GO:0019400,GO:0019401,GO:0019550,GO:0019551,GO:0019725,GO:0019751,GO:0019752,GO:0023051,GO:0023052,GO:0023056,GO:0030003,GO:0030154,GO:0030424,GO:0030511,GO:0031406,GO:0031960,GO:0031974,GO:0031981,GO:0032502,GO:0032868,GO:0032869,GO:0032870,GO:0032965,GO:0032966,GO:0033267,GO:0033993,GO:0034637,GO:0035902,GO:0036094,GO:0042221,GO:0042391,GO:0042579,GO:0042592,GO:0042995,GO:0043005,GO:0043167,GO:0043168,GO:0043177,GO:0043226,GO:0043227,GO:0043229,GO:0043231,GO:0043233,GO:0043434,GO:0043436,GO:0043648,GO:0043649,GO:0043650,GO:0043679,GO:0044237,GO:0044238,GO:0044248,GO:0044249,GO:0044262,GO:0044281,GO:0044282,GO:0044283,GO:0044306,GO:0044422,GO:0044424,GO:0044428,GO:0044429,GO:0044444,GO:0044446,GO:0044456,GO:0044463,GO:0044464,GO:0045202,GO:0046165,GO:0046173,GO:0046364,GO:0046394,GO:0046395,GO:0046686,GO:0047801,GO:0048518,GO:0048519,GO:0048522,GO:0048545,GO:0048583,GO:0048584,GO:0048869,GO:0048878,GO:0050789,GO:0050794,GO:0050801,GO:0050896,GO:0051186,GO:0051384,GO:0051480,GO:0051481,GO:0051716,GO:0051881,GO:0051900,GO:0051902,GO:0055065,GO:0055074,GO:0055080,GO:0055081,GO:0055082,GO:0055088,GO:0055089,GO:0060290,GO:0065007,GO:0065008,GO:0070013,GO:0070887,GO:0071214,GO:0071260,GO:0071310,GO:0071375,GO:0071417,GO:0071495,GO:0071496,GO:0071704,GO:0072503,GO:0072507,GO:0090092,GO:0090100,GO:0090287,GO:0097458,GO:0098771,GO:0098793,GO:0104004,GO:0120025,GO:0120038,GO:0150034,GO:1901564,GO:1901565,GO:1901566,GO:1901575,GO:1901576,GO:1901605,GO:1901606,GO:1901607,GO:1901615,GO:1901617,GO:1901652,GO:1901653,GO:1901698,GO:1901699,GO:1901700,GO:1901701,GO:1903844,GO:1903846,GO:1904180,GO:1990267
HiC_scaffold_14	AUGUSTUS	intron	56558454	56568085	1.0	-	.	ID=g5851.t1.intron1;Parent=g5851.t1
HiC_scaffold_14	AUGUSTUS	exon	56568086	56568228	.	-	.	ID=g5851.t1.exon2;Parent=g5851.t1
HiC_scaffold_14	AUGUSTUS	CDS	56568086	56568228	1.0	-	1	ID=g5851.t1.CDS2;Parent=g5851.t1
HiC_scaffold_14	AUGUSTUS	intron	56568229	56568914	1.0	-	.	ID=g5851.t1.intron2;Parent=g5851.t1
HiC_scaffold_14	AUGUSTUS	exon	56568915	56569080	.	-	.	ID=g5851.t1.exon3;Parent=g5851.t1
HiC_scaffold_14	AUGUSTUS	CDS	56568915	56569080	1.0	-	2	ID=g5851.t1.CDS3;Parent=g5851.t1
HiC_scaffold_14	AUGUSTUS	intron	56569081	56569160	1.0	-	.	ID=g5851.t1.intron3;Parent=g5851.t1
HiC_scaffold_14	AUGUSTUS	exon	56569161	56569311	.	-	.	ID=g5851.t1.exon4;Parent=g5851.t1
HiC_scaffold_14	AUGUSTUS	CDS	56569161	56569311	1.0	-	0	ID=g5851.t1.CDS4;Parent=g5851.t1
HiC_scaffold_14	AUGUSTUS	intron	56569312	56571029	1.0	-	.	ID=g5851.t1.intron4;Parent=g5851.t1
HiC_scaffold_14	AUGUSTUS	exon	56571030	56571134	.	-	.	ID=g5851.t1.exon5;Parent=g5851.t1
HiC_scaffold_14	AUGUSTUS	CDS	56571030	56571134	1.0	-	0	ID=g5851.t1.CDS5;Parent=g5851.t1
HiC_scaffold_14	AUGUSTUS	intron	56571135	56571368	1.0	-	.	ID=g5851.t1.intron5;Parent=g5851.t1
HiC_scaffold_14	AUGUSTUS	exon	56571369	56571481	.	-	.	ID=g5851.t1.exon6;Parent=g5851.t1
HiC_scaffold_14	AUGUSTUS	CDS	56571369	56571481	1.0	-	2	ID=g5851.t1.CDS6;Parent=g5851.t1
HiC_scaffold_14	AUGUSTUS	intron	56571482	56571941	1.0	-	.	ID=g5851.t1.intron6;Parent=g5851.t1
HiC_scaffold_14	AUGUSTUS	exon	56571942	56572065	.	-	.	ID=g5851.t1.exon7;Parent=g5851.t1
HiC_scaffold_14	AUGUSTUS	CDS	56571942	56572065	1.0	-	0	ID=g5851.t1.CDS7;Parent=g5851.t1
HiC_scaffold_14	AUGUSTUS	intron	56572066	56580205	1.0	-	.	ID=g5851.t1.intron7;Parent=g5851.t1
HiC_scaffold_14	AUGUSTUS	exon	56580206	56580387	.	-	.	ID=g5851.t1.exon8;Parent=g5851.t1
HiC_scaffold_14	AUGUSTUS	CDS	56580206	56580387	1.0	-	2	ID=g5851.t1.CDS8;Parent=g5851.t1
HiC_scaffold_14	AUGUSTUS	intron	56580388	56589693	1.0	-	.	ID=g5851.t1.intron8;Parent=g5851.t1
HiC_scaffold_14	AUGUSTUS	exon	56589694	56589811	.	-	.	ID=g5851.t1.exon9;Parent=g5851.t1
HiC_scaffold_14	AUGUSTUS	CDS	56589694	56589811	1.0	-	0	ID=g5851.t1.CDS9;Parent=g5851.t1
HiC_scaffold_14	AUGUSTUS	start_codon	56589809	56589811	.	-	0	ID=g5851.t1.start1;Parent=g5851.t1
HiC_scaffold_14	gmst	stop_codon	56677889	56677891	31.171288	-	0	ID=g5852.t1.stop1;Parent=g5852.t1
HiC_scaffold_14	gmst	gene	56677889	56678413	.	-	.	ID=g5852
HiC_scaffold_14	gmst	mRNA	56677889	56678413	.	-	.	ID=g5852.t1;Parent=g5852
HiC_scaffold_14	gmst	CDS	56677889	56678413	31.171288	-	0	ID=g5852.t1.CDS1;Parent=g5852.t1
HiC_scaffold_14	gmst	exon	56677889	56678413	31.171288	-	0	ID=g5852.t1.exon1;Parent=g5852.t1
HiC_scaffold_14	gmst	start_codon	56678411	56678413	31.171288	-	0	ID=g5852.t1.start1;Parent=g5852.t1
HiC_scaffold_14	AUGUSTUS	start_codon	56680099	56680101	.	+	0	ID=g5853.t1.start1;Parent=g5853.t1
HiC_scaffold_14	GeneMark.hmm3	start_codon	56680099	56680101	.	+	0	ID=g5853.t2.start1;Parent=g5853.t2
HiC_scaffold_14	AUGUSTUS	exon	56680099	56680459	.	+	.	ID=g5853.t1.exon1;Parent=g5853.t1
HiC_scaffold_14	GeneMark.hmm3	CDS	56680099	56680459	.	+	0	ID=g5853.t2.CDS1;Parent=g5853.t2
HiC_scaffold_14	GeneMark.hmm3	exon	56680099	56680459	.	+	0	ID=g5853.t2.exon1;Parent=g5853.t2
HiC_scaffold_14	AUGUSTUS	CDS	56680099	56680459	1.0	+	0	ID=g5853.t1.CDS1;Parent=g5853.t1
HiC_scaffold_14	GeneMark.hmm3	mRNA	56680099	56687593	.	+	.	ID=g5853.t2;Parent=g5853;em_target=9707.XP_004401956.1;em_score=565.4;em_evalue=5.3e-173;em_tcov=.;em_OGs=KOG0489@1|root,KOG0842@2759|Eukaryota,38G2V@33154|Opisthokonta,3BGJS@33208|Metazoa,3CXEI@33213|Bilateria,4845R@7711|Chordata,492IR@7742|Vertebrata,3J7RM@40674|Mammalia,3ESTB@33554|Carnivora;em_COG_cat=K;em_desc=homeobox;em_max_annot_lvl=33208|Metazoa;em_Preferred_name=NKX2-3;em_PFAMs=Homeobox;em_GOs=GO:0000003,GO:0000976,GO:0000977,GO:0000980,GO:0000981,GO:0001012,GO:0001067,GO:0001158,GO:0001655,GO:0001704,GO:0001707,GO:0001708,GO:0001709,GO:0001710,GO:0001775,GO:0001776,GO:0002009,GO:0002065,GO:0002252,GO:0002263,GO:0002285,GO:0002312,GO:0002313,GO:0002317,GO:0002335,GO:0002366,GO:0002376,GO:0002520,GO:0002521,GO:0002573,GO:0003006,GO:0003674,GO:0003676,GO:0003677,GO:0003690,GO:0003700,GO:0003705,GO:0005488,GO:0005575,GO:0005622,GO:0005623,GO:0005634,GO:0006355,GO:0006357,GO:0006629,GO:0006638,GO:0006639,GO:0006641,GO:0006928,GO:0006955,GO:0007275,GO:0007276,GO:0007280,GO:0007368,GO:0007369,GO:0007389,GO:0007431,GO:0007435,GO:0007439,GO:0007441,GO:0007498,GO:0007501,GO:0007506,GO:0007507,GO:0007510,GO:0007548,GO:0007552,GO:0008150,GO:0008152,GO:0008354,GO:0008406,GO:0009653,GO:0009790,GO:0009791,GO:0009799,GO:0009855,GO:0009886,GO:0009887,GO:0009888,GO:0009889,GO:0009890,GO:0009891,GO:0009892,GO:0009893,GO:0009987,GO:0010002,GO:0010468,GO:0010556,GO:0010557,GO:0010558,GO:0010604,GO:0010605,GO:0010628,GO:0010629,GO:0014706,GO:0016331,GO:0016477,GO:0019219,GO:0019222,GO:0019953,GO:0022412,GO:0022414,GO:0022612,GO:0030097,GO:0030098,GO:0030099,GO:0030154,GO:0030183,GO:0030217,GO:0030225,GO:0030855,GO:0031323,GO:0031324,GO:0031325,GO:0031326,GO:0031327,GO:0031328,GO:0032501,GO:0032502,GO:0032504,GO:0032784,GO:0034243,GO:0035050,GO:0035051,GO:0035239,GO:0035272,GO:0035295,GO:0035326,GO:0035710,GO:0040011,GO:0042110,GO:0042113,GO:0042127,GO:0042475,GO:0042476,GO:0042592,GO:0042684,GO:0042692,GO:0043226,GO:0043227,GO:0043229,GO:0043231,GO:0043367,GO:0043565,GO:0044212,GO:0044237,GO:0044238,GO:0044255,GO:0044424,GO:0044464,GO:0044703,GO:0045137,GO:0045165,GO:0045321,GO:0045892,GO:0045893,GO:0045934,GO:0045935,GO:0045944,GO:0046486,GO:0046631,GO:0046632,GO:0046649,GO:0048332,GO:0048333,GO:0048513,GO:0048518,GO:0048519,GO:0048522,GO:0048523,GO:0048534,GO:0048535,GO:0048536,GO:0048537,GO:0048541,GO:0048542,GO:0048546,GO:0048557,GO:0048562,GO:0048565,GO:0048566,GO:0048567,GO:0048568,GO:0048598,GO:0048608,GO:0048609,GO:0048611,GO:0048613,GO:0048615,GO:0048621,GO:0048646,GO:0048729,GO:0048731,GO:0048732,GO:0048738,GO:0048856,GO:0048863,GO:0048869,GO:0048870,GO:0048872,GO:0050789,GO:0050794,GO:0050803,GO:0050807,GO:0050896,GO:0050900,GO:0051128,GO:0051146,GO:0051171,GO:0051172,GO:0051173,GO:0051179,GO:0051252,GO:0051253,GO:0051254,GO:0051674,GO:0051704,GO:0055007,GO:0055123,GO:0060255,GO:0060429,GO:0060485,GO:0060537,GO:0060563,GO:0060795,GO:0060911,GO:0060913,GO:0061061,GO:0061101,GO:0061318,GO:0061319,GO:0061320,GO:0061458,GO:0065007,GO:0065008,GO:0071704,GO:0071907,GO:0072001,GO:0072359,GO:0080090,GO:0097159,GO:0140110,GO:1901363,GO:1902679,GO:1902680,GO:1903506,GO:1903507,GO:1903508,GO:1990837,GO:2000112,GO:2000113,GO:2001141;em_KEGG_ko=ko:K09343,ko:K09345,ko:K09352,ko:K09995;em_BRITE=ko00000,ko03000
HiC_scaffold_14	AUGUSTUS	gene	56680099	56742121	.	+	.	ID=g5853
HiC_scaffold_14	AUGUSTUS	mRNA	56680099	56742121	.	+	.	ID=g5853.t1;Parent=g5853;em_target=9767.XP_007187584.1;em_score=641.4;em_evalue=7.5e-195;em_tcov=.;em_OGs=KOG0489@1|root,KOG0842@2759|Eukaryota,38G2V@33154|Opisthokonta,3BGJS@33208|Metazoa,3CXEI@33213|Bilateria,4845R@7711|Chordata,492IR@7742|Vertebrata,3J7RM@40674|Mammalia,4J2XD@91561|Cetartiodactyla;em_COG_cat=K;em_desc=Homeobox protein Nkx-2.3;em_max_annot_lvl=33208|Metazoa;em_Preferred_name=NKX2-3;em_PFAMs=Homeobox;em_GOs=GO:0000003,GO:0000976,GO:0000977,GO:0000980,GO:0000981,GO:0001012,GO:0001067,GO:0001158,GO:0001655,GO:0001704,GO:0001707,GO:0001708,GO:0001709,GO:0001710,GO:0001775,GO:0001776,GO:0002009,GO:0002065,GO:0002252,GO:0002263,GO:0002285,GO:0002312,GO:0002313,GO:0002317,GO:0002335,GO:0002366,GO:0002376,GO:0002520,GO:0002521,GO:0002573,GO:0003006,GO:0003674,GO:0003676,GO:0003677,GO:0003690,GO:0003700,GO:0003705,GO:0005488,GO:0005575,GO:0005622,GO:0005623,GO:0005634,GO:0006355,GO:0006357,GO:0006629,GO:0006638,GO:0006639,GO:0006641,GO:0006928,GO:0006955,GO:0007275,GO:0007276,GO:0007280,GO:0007368,GO:0007369,GO:0007389,GO:0007431,GO:0007435,GO:0007439,GO:0007441,GO:0007498,GO:0007501,GO:0007506,GO:0007507,GO:0007510,GO:0007548,GO:0007552,GO:0008150,GO:0008152,GO:0008354,GO:0008406,GO:0009653,GO:0009790,GO:0009791,GO:0009799,GO:0009855,GO:0009886,GO:0009887,GO:0009888,GO:0009889,GO:0009890,GO:0009891,GO:0009892,GO:0009893,GO:0009987,GO:0010002,GO:0010468,GO:0010556,GO:0010557,GO:0010558,GO:0010604,GO:0010605,GO:0010628,GO:0010629,GO:0014706,GO:0016331,GO:0016477,GO:0019219,GO:0019222,GO:0019953,GO:0022412,GO:0022414,GO:0022612,GO:0030097,GO:0030098,GO:0030099,GO:0030154,GO:0030183,GO:0030217,GO:0030225,GO:0030855,GO:0031323,GO:0031324,GO:0031325,GO:0031326,GO:0031327,GO:0031328,GO:0032501,GO:0032502,GO:0032504,GO:0032784,GO:0034243,GO:0035050,GO:0035051,GO:0035239,GO:0035272,GO:0035295,GO:0035326,GO:0035710,GO:0040011,GO:0042110,GO:0042113,GO:0042127,GO:0042475,GO:0042476,GO:0042592,GO:0042684,GO:0042692,GO:0043226,GO:0043227,GO:0043229,GO:0043231,GO:0043367,GO:0043565,GO:0044212,GO:0044237,GO:0044238,GO:0044255,GO:0044424,GO:0044464,GO:0044703,GO:0045137,GO:0045165,GO:0045321,GO:0045892,GO:0045893,GO:0045934,GO:0045935,GO:0045944,GO:0046486,GO:0046631,GO:0046632,GO:0046649,GO:0048332,GO:0048333,GO:0048513,GO:0048518,GO:0048519,GO:0048522,GO:0048523,GO:0048534,GO:0048535,GO:0048536,GO:0048537,GO:0048541,GO:0048542,GO:0048546,GO:0048557,GO:0048562,GO:0048565,GO:0048566,GO:0048567,GO:0048568,GO:0048598,GO:0048608,GO:0048609,GO:0048611,GO:0048613,GO:0048615,GO:0048621,GO:0048646,GO:0048729,GO:0048731,GO:0048732,GO:0048738,GO:0048856,GO:0048863,GO:0048869,GO:0048870,GO:0048872,GO:0050789,GO:0050794,GO:0050803,GO:0050807,GO:0050896,GO:0050900,GO:0051128,GO:0051146,GO:0051171,GO:0051172,GO:0051173,GO:0051179,GO:0051252,GO:0051253,GO:0051254,GO:0051674,GO:0051704,GO:0055007,GO:0055123,GO:0060255,GO:0060429,GO:0060485,GO:0060537,GO:0060563,GO:0060795,GO:0060911,GO:0060913,GO:0061061,GO:0061101,GO:0061318,GO:0061319,GO:0061320,GO:0061458,GO:0065007,GO:0065008,GO:0071704,GO:0071907,GO:0072001,GO:0072359,GO:0080090,GO:0097159,GO:0140110,GO:1901363,GO:1902679,GO:1902680,GO:1903506,GO:1903507,GO:1903508,GO:1990837,GO:2000112,GO:2000113,GO:2001141;em_KEGG_ko=ko:K09343,ko:K09345,ko:K09352,ko:K09995;em_BRITE=ko00000,ko03000
HiC_scaffold_14	GeneMark.hmm3	intron	56680460	56681925	.	+	1	ID=g5853.t2.intron1;Parent=g5853.t2
HiC_scaffold_14	AUGUSTUS	intron	56680460	56681925	1.0	+	.	ID=g5853.t1.intron1;Parent=g5853.t1
HiC_scaffold_14	AUGUSTUS	exon	56681926	56682320	.	+	.	ID=g5853.t1.exon2;Parent=g5853.t1
HiC_scaffold_14	GeneMark.hmm3	CDS	56681926	56682320	.	+	2	ID=g5853.t2.CDS2;Parent=g5853.t2
HiC_scaffold_14	GeneMark.hmm3	exon	56681926	56682320	.	+	2	ID=g5853.t2.exon2;Parent=g5853.t2
HiC_scaffold_14	AUGUSTUS	CDS	56681926	56682320	1.0	+	2	ID=g5853.t1.CDS2;Parent=g5853.t1
HiC_scaffold_14	GeneMark.hmm3	intron	56682321	56687572	.	+	0	ID=g5853.t2.intron2;Parent=g5853.t2
HiC_scaffold_14	AUGUSTUS	intron	56682321	56687840	1.0	+	.	ID=g5853.t1.intron2;Parent=g5853.t1
HiC_scaffold_14	GeneMark.hmm3	CDS	56687573	56687593	.	+	0	ID=g5853.t2.CDS3;Parent=g5853.t2
HiC_scaffold_14	GeneMark.hmm3	exon	56687573	56687593	.	+	0	ID=g5853.t2.exon3;Parent=g5853.t2
HiC_scaffold_14	GeneMark.hmm3	stop_codon	56687591	56687593	.	+	0	ID=g5853.t2.stop1;Parent=g5853.t2
HiC_scaffold_14	AUGUSTUS	exon	56687841	56688200	.	+	.	ID=g5853.t1.exon3;Parent=g5853.t1
HiC_scaffold_14	AUGUSTUS	CDS	56687841	56688200	0.9	+	0	ID=g5853.t1.CDS3;Parent=g5853.t1
HiC_scaffold_14	AUGUSTUS	intron	56688201	56691384	0.64	+	.	ID=g5853.t1.intron3;Parent=g5853.t1
HiC_scaffold_14	AUGUSTUS	exon	56691385	56692123	.	+	.	ID=g5853.t1.exon4;Parent=g5853.t1
HiC_scaffold_14	AUGUSTUS	CDS	56691385	56692123	0.65	+	0	ID=g5853.t1.CDS4;Parent=g5853.t1
HiC_scaffold_14	AUGUSTUS	intron	56692124	56740646	1.0	+	.	ID=g5853.t1.intron4;Parent=g5853.t1
HiC_scaffold_14	AUGUSTUS	exon	56740647	56740730	.	+	.	ID=g5853.t1.exon5;Parent=g5853.t1
HiC_scaffold_14	AUGUSTUS	CDS	56740647	56740730	1.0	+	2	ID=g5853.t1.CDS5;Parent=g5853.t1
HiC_scaffold_14	AUGUSTUS	intron	56740731	56742005	1.0	+	.	ID=g5853.t1.intron5;Parent=g5853.t1
HiC_scaffold_14	AUGUSTUS	exon	56742006	56742121	.	+	.	ID=g5853.t1.exon6;Parent=g5853.t1
HiC_scaffold_14	AUGUSTUS	CDS	56742006	56742121	1.0	+	2	ID=g5853.t1.CDS6;Parent=g5853.t1
HiC_scaffold_14	AUGUSTUS	stop_codon	56742119	56742121	.	+	0	ID=g5853.t1.stop1;Parent=g5853.t1
HiC_scaffold_14	AUGUSTUS	stop_codon	56752941	56752943	.	-	0	ID=g5854.t1.stop1;Parent=g5854.t1
HiC_scaffold_14	AUGUSTUS	exon	56752941	56753458	.	-	.	ID=g5854.t1.exon1;Parent=g5854.t1
HiC_scaffold_14	AUGUSTUS	CDS	56752941	56753458	1.0	-	2	ID=g5854.t1.CDS1;Parent=g5854.t1
HiC_scaffold_14	AUGUSTUS	gene	56752941	56762503	.	-	.	ID=g5854
HiC_scaffold_14	AUGUSTUS	mRNA	56752941	56762503	1.0	-	.	ID=g5854.t1;Parent=g5854;em_target=9483.ENSCJAP00000031371;em_score=836.7;em_evalue=6.9e-255;em_tcov=.;em_OGs=KOG0760@1|root,KOG0760@2759|Eukaryota,38GJ9@33154|Opisthokonta,3BCMI@33208|Metazoa,3CS4R@33213|Bilateria,488PI@7711|Chordata,48YVY@7742|Vertebrata,3J2GT@40674|Mammalia,35DPS@314146|Euarchontoglires,4M76A@9443|Primates;em_COG_cat=C;em_desc=Belongs to the mitochondrial carrier (TC 2.A.29) family;em_max_annot_lvl=33208|Metazoa;em_Preferred_name=SLC25A28;em_KEGG_ko=ko:K15113;em_BRITE=ko00000,ko02000,ko03029;em_KEGG_TC=2.A.29.5;em_PFAMs=Mito_carr;em_GOs=GO:0000003,GO:0000041,GO:0003006,GO:0003674,GO:0005215,GO:0005381,GO:0005575,GO:0005622,GO:0005623,GO:0005737,GO:0005739,GO:0005740,GO:0005743,GO:0006810,GO:0006811,GO:0006812,GO:0006826,GO:0006839,GO:0007276,GO:0007283,GO:0008150,GO:0008324,GO:0009987,GO:0015075,GO:0015093,GO:0015318,GO:0015684,GO:0016020,GO:0016021,GO:0019866,GO:0019953,GO:0022412,GO:0022414,GO:0022857,GO:0022890,GO:0030001,GO:0030154,GO:0031090,GO:0031224,GO:0031966,GO:0031967,GO:0031975,GO:0032501,GO:0032502,GO:0032504,GO:0034220,GO:0034755,GO:0042592,GO:0043226,GO:0043227,GO:0043229,GO:0043231,GO:0044422,GO:0044424,GO:0044425,GO:0044429,GO:0044444,GO:0044446,GO:0044464,GO:0044703,GO:0046873,GO:0046915,GO:0048232,GO:0048250,GO:0048515,GO:0048609,GO:0048869,GO:0048871,GO:0048878,GO:0050801,GO:0051179,GO:0051234,GO:0051704,GO:0055065,GO:0055072,GO:0055076,GO:0055080,GO:0055085,GO:0060586,GO:0065007,GO:0065008,GO:0070838,GO:0072509,GO:0072511,GO:0097286,GO:0098655,GO:0098660,GO:0098662,GO:0098771,GO:1903874,GO:1990542
HiC_scaffold_14	AUGUSTUS	intron	56753459	56754817	1.0	-	.	ID=g5854.t1.intron1;Parent=g5854.t1
HiC_scaffold_14	AUGUSTUS	exon	56754818	56754874	.	-	.	ID=g5854.t1.exon2;Parent=g5854.t1
HiC_scaffold_14	AUGUSTUS	CDS	56754818	56754874	1.0	-	2	ID=g5854.t1.CDS2;Parent=g5854.t1
HiC_scaffold_14	AUGUSTUS	intron	56754875	56756002	1.0	-	.	ID=g5854.t1.intron2;Parent=g5854.t1
HiC_scaffold_14	AUGUSTUS	exon	56756003	56756231	.	-	.	ID=g5854.t1.exon3;Parent=g5854.t1
HiC_scaffold_14	AUGUSTUS	CDS	56756003	56756231	1.0	-	0	ID=g5854.t1.CDS3;Parent=g5854.t1
HiC_scaffold_14	AUGUSTUS	intron	56756232	56762212	1.0	-	.	ID=g5854.t1.intron3;Parent=g5854.t1
HiC_scaffold_14	AUGUSTUS	exon	56762213	56762503	.	-	.	ID=g5854.t1.exon4;Parent=g5854.t1
HiC_scaffold_14	AUGUSTUS	CDS	56762213	56762503	1.0	-	0	ID=g5854.t1.CDS4;Parent=g5854.t1
HiC_scaffold_14	AUGUSTUS	start_codon	56762501	56762503	.	-	0	ID=g5854.t1.start1;Parent=g5854.t1
HiC_scaffold_14	AUGUSTUS	start_codon	56783233	56783235	.	+	0	ID=g5855.t1.start1;Parent=g5855.t1
HiC_scaffold_14	AUGUSTUS	exon	56783233	56783240	.	+	.	ID=g5855.t1.exon1;Parent=g5855.t1
HiC_scaffold_14	AUGUSTUS	CDS	56783233	56783240	1.0	+	0	ID=g5855.t1.CDS1;Parent=g5855.t1
HiC_scaffold_14	AUGUSTUS	gene	56783233	56820606	.	+	.	ID=g5855
HiC_scaffold_14	AUGUSTUS	mRNA	56783233	56820606	1.0	+	.	ID=g5855.t1;Parent=g5855;em_target=9612.ENSCAFP00000013959;em_score=1399.7;em_evalue=0.0;em_tcov=.;em_OGs=COG5371@1|root,KOG1386@2759|Eukaryota,38FYH@33154|Opisthokonta,3BBAK@33208|Metazoa,3CXIC@33213|Bilateria,488N4@7711|Chordata,492KU@7742|Vertebrata,3JB59@40674|Mammalia,3ESW9@33554|Carnivora;em_COG_cat=F;em_desc=Ectonucleoside triphosphate diphosphohydrolase 7;em_max_annot_lvl=33208|Metazoa;em_Preferred_name=ENTPD7;em_KEGG_ko=ko:K12305,ko:K14643;em_BRITE=ko00000,ko00001,ko01000;em_PFAMs=GDA1_CD39;em_GOs=GO:0003674,GO:0003824,GO:0005575,GO:0005622,GO:0005623,GO:0005634,GO:0005737,GO:0006139,GO:0006725,GO:0006753,GO:0006793,GO:0006796,GO:0006807,GO:0008150,GO:0008152,GO:0009056,GO:0009058,GO:0009132,GO:0009134,GO:0009141,GO:0009143,GO:0009185,GO:0009191,GO:0009199,GO:0009203,GO:0009987,GO:0012506,GO:0016020,GO:0016462,GO:0016787,GO:0016817,GO:0016818,GO:0017110,GO:0017111,GO:0018130,GO:0019438,GO:0019439,GO:0019637,GO:0030139,GO:0030659,GO:0030666,GO:0031090,GO:0031410,GO:0031982,GO:0034404,GO:0034641,GO:0034654,GO:0034655,GO:0034656,GO:0043226,GO:0043227,GO:0043229,GO:0043231,GO:0044237,GO:0044238,GO:0044248,GO:0044249,GO:0044270,GO:0044271,GO:0044281,GO:0044282,GO:0044283,GO:0044422,GO:0044424,GO:0044433,GO:0044444,GO:0044446,GO:0044464,GO:0046434,GO:0046483,GO:0046700,GO:0055086,GO:0071704,GO:0097708,GO:0098588,GO:0098805,GO:1901292,GO:1901360,GO:1901361,GO:1901362,GO:1901575,GO:1901576;em_EC=3.6.1.6;em_KEGG_Pathway=ko00230,ko00240,ko04142,map00230,map00240,map04142;em_KEGG_Reaction=R00155,R00328,R00961;em_KEGG_rclass=RC00002
HiC_scaffold_14	AUGUSTUS	intron	56783241	56784385	1.0	+	.	ID=g5855.t1.intron1;Parent=g5855.t1
HiC_scaffold_14	AUGUSTUS	exon	56784386	56784568	.	+	.	ID=g5855.t1.exon2;Parent=g5855.t1
HiC_scaffold_14	AUGUSTUS	CDS	56784386	56784568	1.0	+	1	ID=g5855.t1.CDS2;Parent=g5855.t1
HiC_scaffold_14	AUGUSTUS	intron	56784569	56796265	1.0	+	.	ID=g5855.t1.intron2;Parent=g5855.t1
HiC_scaffold_14	AUGUSTUS	exon	56796266	56796471	.	+	.	ID=g5855.t1.exon3;Parent=g5855.t1
HiC_scaffold_14	AUGUSTUS	CDS	56796266	56796471	1.0	+	1	ID=g5855.t1.CDS3;Parent=g5855.t1
HiC_scaffold_14	AUGUSTUS	intron	56796472	56796731	1.0	+	.	ID=g5855.t1.intron3;Parent=g5855.t1
HiC_scaffold_14	AUGUSTUS	exon	56796732	56796882	.	+	.	ID=g5855.t1.exon4;Parent=g5855.t1
HiC_scaffold_14	AUGUSTUS	CDS	56796732	56796882	1.0	+	2	ID=g5855.t1.CDS4;Parent=g5855.t1
HiC_scaffold_14	AUGUSTUS	intron	56796883	56800705	1.0	+	.	ID=g5855.t1.intron4;Parent=g5855.t1
HiC_scaffold_14	AUGUSTUS	exon	56800706	56800809	.	+	.	ID=g5855.t1.exon5;Parent=g5855.t1
HiC_scaffold_14	AUGUSTUS	CDS	56800706	56800809	1.0	+	1	ID=g5855.t1.CDS5;Parent=g5855.t1
HiC_scaffold_14	AUGUSTUS	intron	56800810	56804324	1.0	+	.	ID=g5855.t1.intron5;Parent=g5855.t1
HiC_scaffold_14	AUGUSTUS	exon	56804325	56804381	.	+	.	ID=g5855.t1.exon6;Parent=g5855.t1
HiC_scaffold_14	AUGUSTUS	CDS	56804325	56804381	1.0	+	2	ID=g5855.t1.CDS6;Parent=g5855.t1
HiC_scaffold_14	AUGUSTUS	intron	56804382	56807949	1.0	+	.	ID=g5855.t1.intron6;Parent=g5855.t1
HiC_scaffold_14	AUGUSTUS	exon	56807950	56808083	.	+	.	ID=g5855.t1.exon7;Parent=g5855.t1
HiC_scaffold_14	AUGUSTUS	CDS	56807950	56808083	1.0	+	2	ID=g5855.t1.CDS7;Parent=g5855.t1
HiC_scaffold_14	AUGUSTUS	intron	56808084	56811496	1.0	+	.	ID=g5855.t1.intron7;Parent=g5855.t1
HiC_scaffold_14	AUGUSTUS	exon	56811497	56811663	.	+	.	ID=g5855.t1.exon8;Parent=g5855.t1
HiC_scaffold_14	AUGUSTUS	CDS	56811497	56811663	1.0	+	0	ID=g5855.t1.CDS8;Parent=g5855.t1
HiC_scaffold_14	AUGUSTUS	intron	56811664	56814427	1.0	+	.	ID=g5855.t1.intron8;Parent=g5855.t1
HiC_scaffold_14	AUGUSTUS	exon	56814428	56814752	.	+	.	ID=g5855.t1.exon9;Parent=g5855.t1
HiC_scaffold_14	AUGUSTUS	CDS	56814428	56814752	1.0	+	1	ID=g5855.t1.CDS9;Parent=g5855.t1
HiC_scaffold_14	AUGUSTUS	intron	56814753	56817532	1.0	+	.	ID=g5855.t1.intron9;Parent=g5855.t1
HiC_scaffold_14	AUGUSTUS	exon	56817533	56817618	.	+	.	ID=g5855.t1.exon10;Parent=g5855.t1
HiC_scaffold_14	AUGUSTUS	CDS	56817533	56817618	1.0	+	0	ID=g5855.t1.CDS10;Parent=g5855.t1
HiC_scaffold_14	AUGUSTUS	intron	56817619	56818644	1.0	+	.	ID=g5855.t1.intron10;Parent=g5855.t1
HiC_scaffold_14	AUGUSTUS	exon	56818645	56818806	.	+	.	ID=g5855.t1.exon11;Parent=g5855.t1
HiC_scaffold_14	AUGUSTUS	CDS	56818645	56818806	1.0	+	1	ID=g5855.t1.CDS11;Parent=g5855.t1
HiC_scaffold_14	AUGUSTUS	intron	56818807	56820374	1.0	+	.	ID=g5855.t1.intron11;Parent=g5855.t1
HiC_scaffold_14	AUGUSTUS	exon	56820375	56820606	.	+	.	ID=g5855.t1.exon12;Parent=g5855.t1
HiC_scaffold_14	AUGUSTUS	CDS	56820375	56820606	1.0	+	1	ID=g5855.t1.CDS12;Parent=g5855.t1
HiC_scaffold_14	AUGUSTUS	stop_codon	56820604	56820606	.	+	0	ID=g5855.t1.stop1;Parent=g5855.t1
HiC_scaffold_14	AUGUSTUS	stop_codon	56830958	56830960	.	-	0	ID=g5856.t1.stop1;Parent=g5856.t1
HiC_scaffold_14	AUGUSTUS	exon	56830958	56831089	.	-	.	ID=g5856.t1.exon1;Parent=g5856.t1
HiC_scaffold_14	AUGUSTUS	CDS	56830958	56831089	1.0	-	0	ID=g5856.t1.CDS1;Parent=g5856.t1
HiC_scaffold_14	AUGUSTUS	gene	56830958	56845748	.	-	.	ID=g5856
HiC_scaffold_14	AUGUSTUS	mRNA	56830958	56845748	1.0	-	.	ID=g5856.t1;Parent=g5856;em_target=9668.ENSMPUP00000016882;em_score=929.3;em_evalue=9e-283;em_tcov=.;em_OGs=COG1612@1|root,KOG2725@2759|Eukaryota,38GT8@33154|Opisthokonta,3BBXC@33208|Metazoa,3CTTZ@33213|Bilateria,484CS@7711|Chordata,4915I@7742|Vertebrata,3J4V3@40674|Mammalia,3EHZ7@33554|Carnivora;em_COG_cat=O;em_desc=cytochrome c oxidase assembly;em_max_annot_lvl=33208|Metazoa;em_Preferred_name=COX15;em_KEGG_ko=ko:K02259;em_KEGG_Pathway=ko00190,ko00860,ko01100,ko01110,ko02020,ko04714,map00190,map00860,map01100,map01110,map02020,map04714;em_KEGG_Module=M00154;em_KEGG_Reaction=R07412;em_KEGG_rclass=RC00769;em_BRITE=ko00000,ko00001,ko00002,ko03029;em_KEGG_TC=3.D.4.4;em_PFAMs=COX15-CtaA;em_GOs=GO:0003674,GO:0003824,GO:0004129,GO:0005215,GO:0005575,GO:0005622,GO:0005623,GO:0005634,GO:0005737,GO:0005739,GO:0005740,GO:0005743,GO:0005746,GO:0006091,GO:0006119,GO:0006123,GO:0006139,GO:0006163,GO:0006725,GO:0006753,GO:0006778,GO:0006779,GO:0006783,GO:0006784,GO:0006793,GO:0006796,GO:0006807,GO:0006810,GO:0006811,GO:0006812,GO:0007585,GO:0008150,GO:0008152,GO:0008324,GO:0008535,GO:0009055,GO:0009058,GO:0009060,GO:0009117,GO:0009123,GO:0009126,GO:0009141,GO:0009144,GO:0009150,GO:0009161,GO:0009167,GO:0009199,GO:0009205,GO:0009259,GO:0009987,GO:0015002,GO:0015075,GO:0015077,GO:0015078,GO:0015318,GO:0015672,GO:0015980,GO:0016020,GO:0016043,GO:0016310,GO:0016491,GO:0016627,GO:0016675,GO:0016676,GO:0017004,GO:0017144,GO:0018130,GO:0019438,GO:0019637,GO:0019646,GO:0019693,GO:0019866,GO:0022607,GO:0022857,GO:0022890,GO:0022900,GO:0022904,GO:0031090,GO:0031966,GO:0031967,GO:0031975,GO:0032501,GO:0032991,GO:0033013,GO:0033014,GO:0034220,GO:0034622,GO:0034641,GO:0042168,GO:0042440,GO:0042773,GO:0042775,GO:0043226,GO:0043227,GO:0043229,GO:0043231,GO:0043933,GO:0044085,GO:0044237,GO:0044238,GO:0044249,GO:0044271,GO:0044281,GO:0044422,GO:0044424,GO:0044425,GO:0044429,GO:0044444,GO:0044446,GO:0044455,GO:0044464,GO:0045333,GO:0046034,GO:0046148,GO:0046160,GO:0046483,GO:0051179,GO:0051186,GO:0051188,GO:0051234,GO:0055085,GO:0055086,GO:0055114,GO:0065003,GO:0070069,GO:0070469,GO:0071704,GO:0071840,GO:0072521,GO:0098655,GO:0098660,GO:0098662,GO:1901135,GO:1901360,GO:1901362,GO:1901564,GO:1901566,GO:1901576,GO:1902600
HiC_scaffold_14	AUGUSTUS	intron	56831090	56832328	1.0	-	.	ID=g5856.t1.intron1;Parent=g5856.t1
HiC_scaffold_14	AUGUSTUS	exon	56832329	56832442	.	-	.	ID=g5856.t1.exon2;Parent=g5856.t1
HiC_scaffold_14	AUGUSTUS	CDS	56832329	56832442	1.0	-	0	ID=g5856.t1.CDS2;Parent=g5856.t1
HiC_scaffold_14	AUGUSTUS	intron	56832443	56833919	1.0	-	.	ID=g5856.t1.intron2;Parent=g5856.t1
HiC_scaffold_14	AUGUSTUS	exon	56833920	56834074	.	-	.	ID=g5856.t1.exon3;Parent=g5856.t1
HiC_scaffold_14	AUGUSTUS	CDS	56833920	56834074	1.0	-	2	ID=g5856.t1.CDS3;Parent=g5856.t1
HiC_scaffold_14	AUGUSTUS	intron	56834075	56835558	1.0	-	.	ID=g5856.t1.intron3;Parent=g5856.t1
HiC_scaffold_14	AUGUSTUS	exon	56835559	56835640	.	-	.	ID=g5856.t1.exon4;Parent=g5856.t1
HiC_scaffold_14	AUGUSTUS	CDS	56835559	56835640	1.0	-	0	ID=g5856.t1.CDS4;Parent=g5856.t1
HiC_scaffold_14	AUGUSTUS	intron	56835641	56839736	1.0	-	.	ID=g5856.t1.intron4;Parent=g5856.t1
HiC_scaffold_14	AUGUSTUS	exon	56839737	56839904	.	-	.	ID=g5856.t1.exon5;Parent=g5856.t1
HiC_scaffold_14	AUGUSTUS	CDS	56839737	56839904	1.0	-	0	ID=g5856.t1.CDS5;Parent=g5856.t1
HiC_scaffold_14	AUGUSTUS	intron	56839905	56841814	1.0	-	.	ID=g5856.t1.intron5;Parent=g5856.t1
HiC_scaffold_14	AUGUSTUS	exon	56841815	56842001	.	-	.	ID=g5856.t1.exon6;Parent=g5856.t1
HiC_scaffold_14	AUGUSTUS	CDS	56841815	56842001	1.0	-	1	ID=g5856.t1.CDS6;Parent=g5856.t1
HiC_scaffold_14	AUGUSTUS	intron	56842002	56842491	1.0	-	.	ID=g5856.t1.intron6;Parent=g5856.t1
HiC_scaffold_14	AUGUSTUS	exon	56842492	56842614	.	-	.	ID=g5856.t1.exon7;Parent=g5856.t1
HiC_scaffold_14	AUGUSTUS	CDS	56842492	56842614	1.0	-	1	ID=g5856.t1.CDS7;Parent=g5856.t1
HiC_scaffold_14	AUGUSTUS	intron	56842615	56844266	1.0	-	.	ID=g5856.t1.intron7;Parent=g5856.t1
HiC_scaffold_14	AUGUSTUS	exon	56844267	56844457	.	-	.	ID=g5856.t1.exon8;Parent=g5856.t1
HiC_scaffold_14	AUGUSTUS	CDS	56844267	56844457	1.0	-	0	ID=g5856.t1.CDS8;Parent=g5856.t1
HiC_scaffold_14	AUGUSTUS	intron	56844458	56845658	1.0	-	.	ID=g5856.t1.intron8;Parent=g5856.t1
HiC_scaffold_14	AUGUSTUS	exon	56845659	56845748	.	-	.	ID=g5856.t1.exon9;Parent=g5856.t1
HiC_scaffold_14	AUGUSTUS	CDS	56845659	56845748	1.0	-	0	ID=g5856.t1.CDS9;Parent=g5856.t1
HiC_scaffold_14	AUGUSTUS	start_codon	56845746	56845748	.	-	0	ID=g5856.t1.start1;Parent=g5856.t1
HiC_scaffold_14	AUGUSTUS	start_codon	56846039	56846041	.	+	0	ID=g5857.t1.start1;Parent=g5857.t1
HiC_scaffold_14	AUGUSTUS	exon	56846039	56846099	.	+	.	ID=g5857.t1.exon1;Parent=g5857.t1
HiC_scaffold_14	AUGUSTUS	CDS	56846039	56846099	1.0	+	0	ID=g5857.t1.CDS1;Parent=g5857.t1
HiC_scaffold_14	AUGUSTUS	gene	56846039	56871362	.	+	.	ID=g5857
HiC_scaffold_14	AUGUSTUS	mRNA	56846039	56871362	1.0	+	.	ID=g5857.t1;Parent=g5857;em_target=9707.XP_004401961.1;em_score=591.5;em_evalue=5.4e-181;em_tcov=.;em_OGs=COG3142@1|root,KOG4013@2759|Eukaryota,39V2G@33154|Opisthokonta,3BGM4@33208|Metazoa,3CYKC@33213|Bilateria,486D8@7711|Chordata,4931E@7742|Vertebrata,3JBTN@40674|Mammalia,3ETI3@33554|Carnivora;em_COG_cat=P;em_desc=Copper homeostasis protein cutC homolog;em_max_annot_lvl=33208|Metazoa;em_Preferred_name=CUTC;em_KEGG_ko=ko:K06201;em_BRITE=ko00000;em_PFAMs=CutC;em_GOs=GO:0000003,GO:0000041,GO:0002119,GO:0002164,GO:0003008,GO:0003674,GO:0005488,GO:0005507,GO:0005575,GO:0005622,GO:0005623,GO:0005634,GO:0005654,GO:0005730,GO:0005737,GO:0005829,GO:0006810,GO:0006811,GO:0006812,GO:0006825,GO:0007275,GO:0007600,GO:0007610,GO:0008150,GO:0009791,GO:0009987,GO:0010035,GO:0010038,GO:0016043,GO:0018991,GO:0019098,GO:0019233,GO:0022414,GO:0022607,GO:0030001,GO:0031974,GO:0031981,GO:0032501,GO:0032502,GO:0032504,GO:0035264,GO:0040007,GO:0040025,GO:0042221,GO:0042592,GO:0043167,GO:0043169,GO:0043226,GO:0043227,GO:0043228,GO:0043229,GO:0043231,GO:0043232,GO:0043233,GO:0043933,GO:0044085,GO:0044422,GO:0044424,GO:0044428,GO:0044444,GO:0044446,GO:0044464,GO:0046688,GO:0046872,GO:0046914,GO:0048513,GO:0048569,GO:0048589,GO:0048609,GO:0048731,GO:0048856,GO:0048878,GO:0050801,GO:0050877,GO:0050896,GO:0051179,GO:0051234,GO:0051259,GO:0051262,GO:0055065,GO:0055070,GO:0055076,GO:0055080,GO:0065003,GO:0065007,GO:0065008,GO:0070013,GO:0071840,GO:0098771
HiC_scaffold_14	AUGUSTUS	intron	56846100	56849355	1.0	+	.	ID=g5857.t1.intron1;Parent=g5857.t1
HiC_scaffold_14	AUGUSTUS	exon	56849356	56849427	.	+	.	ID=g5857.t1.exon2;Parent=g5857.t1
HiC_scaffold_14	AUGUSTUS	CDS	56849356	56849427	1.0	+	2	ID=g5857.t1.CDS2;Parent=g5857.t1
HiC_scaffold_14	AUGUSTUS	intron	56849428	56852580	1.0	+	.	ID=g5857.t1.intron2;Parent=g5857.t1
HiC_scaffold_14	AUGUSTUS	exon	56852581	56852640	.	+	.	ID=g5857.t1.exon3;Parent=g5857.t1
HiC_scaffold_14	AUGUSTUS	CDS	56852581	56852640	1.0	+	2	ID=g5857.t1.CDS3;Parent=g5857.t1
HiC_scaffold_14	AUGUSTUS	intron	56852641	56856876	1.0	+	.	ID=g5857.t1.intron3;Parent=g5857.t1
HiC_scaffold_14	AUGUSTUS	exon	56856877	56857086	.	+	.	ID=g5857.t1.exon4;Parent=g5857.t1
HiC_scaffold_14	AUGUSTUS	CDS	56856877	56857086	1.0	+	2	ID=g5857.t1.CDS4;Parent=g5857.t1
HiC_scaffold_14	AUGUSTUS	intron	56857087	56858005	1.0	+	.	ID=g5857.t1.intron4;Parent=g5857.t1
HiC_scaffold_14	AUGUSTUS	exon	56858006	56858041	.	+	.	ID=g5857.t1.exon5;Parent=g5857.t1
HiC_scaffold_14	AUGUSTUS	CDS	56858006	56858041	1.0	+	2	ID=g5857.t1.CDS5;Parent=g5857.t1
HiC_scaffold_14	AUGUSTUS	intron	56858042	56860615	1.0	+	.	ID=g5857.t1.intron5;Parent=g5857.t1
HiC_scaffold_14	AUGUSTUS	exon	56860616	56860749	.	+	.	ID=g5857.t1.exon6;Parent=g5857.t1
HiC_scaffold_14	AUGUSTUS	CDS	56860616	56860749	1.0	+	2	ID=g5857.t1.CDS6;Parent=g5857.t1
HiC_scaffold_14	AUGUSTUS	intron	56860750	56868452	1.0	+	.	ID=g5857.t1.intron6;Parent=g5857.t1
HiC_scaffold_14	AUGUSTUS	exon	56868453	56868480	.	+	.	ID=g5857.t1.exon7;Parent=g5857.t1
HiC_scaffold_14	AUGUSTUS	CDS	56868453	56868480	1.0	+	0	ID=g5857.t1.CDS7;Parent=g5857.t1
HiC_scaffold_14	AUGUSTUS	intron	56868481	56870362	1.0	+	.	ID=g5857.t1.intron7;Parent=g5857.t1
HiC_scaffold_14	AUGUSTUS	exon	56870363	56870468	.	+	.	ID=g5857.t1.exon8;Parent=g5857.t1
HiC_scaffold_14	AUGUSTUS	CDS	56870363	56870468	1.0	+	2	ID=g5857.t1.CDS8;Parent=g5857.t1
HiC_scaffold_14	AUGUSTUS	intron	56870469	56871247	1.0	+	.	ID=g5857.t1.intron8;Parent=g5857.t1
HiC_scaffold_14	AUGUSTUS	exon	56871248	56871362	.	+	.	ID=g5857.t1.exon9;Parent=g5857.t1
HiC_scaffold_14	AUGUSTUS	CDS	56871248	56871362	1.0	+	1	ID=g5857.t1.CDS9;Parent=g5857.t1
HiC_scaffold_14	AUGUSTUS	stop_codon	56871360	56871362	.	+	0	ID=g5857.t1.stop1;Parent=g5857.t1
HiC_scaffold_14	AUGUSTUS	start_codon	56888182	56888184	.	+	0	ID=g5858.t1.start1;Parent=g5858.t1
HiC_scaffold_14	AUGUSTUS	exon	56888182	56888214	.	+	.	ID=g5858.t1.exon1;Parent=g5858.t1
HiC_scaffold_14	AUGUSTUS	CDS	56888182	56888214	1.0	+	0	ID=g5858.t1.CDS1;Parent=g5858.t1
HiC_scaffold_14	AUGUSTUS	gene	56888182	56970466	.	+	.	ID=g5858
HiC_scaffold_14	AUGUSTUS	mRNA	56888182	56970466	1.0	+	.	ID=g5858.t1;Parent=g5858;em_target=9668.ENSMPUP00000016880;em_score=3348.1;em_evalue=0.0;em_tcov=.;em_OGs=COG1132@1|root,KOG0054@2759|Eukaryota,38CH6@33154|Opisthokonta,3BA19@33208|Metazoa,3CSDY@33213|Bilateria,47ZXT@7711|Chordata,49362@7742|Vertebrata,3J9PD@40674|Mammalia,3ERPM@33554|Carnivora;em_COG_cat=Q;em_desc=Canalicular multispecific organic anion transporter;em_max_annot_lvl=33208|Metazoa;em_Preferred_name=ABCC2;em_KEGG_ko=ko:K05665,ko:K05666;em_KEGG_Pathway=ko01523,ko01524,ko02010,ko04071,ko04976,ko04977,ko05206,map01523,map01524,map02010,map04071,map04976,map04977,map05206;em_BRITE=ko00000,ko00001,ko02000;em_KEGG_TC=3.A.1.208.2,3.A.1.208.8;em_PFAMs=ABC_membrane,ABC_tran;em_GOs=GO:0000003,GO:0000041,GO:0001101,GO:0002237,GO:0003008,GO:0003014,GO:0003674,GO:0003824,GO:0005215,GO:0005310,GO:0005342,GO:0005488,GO:0005515,GO:0005575,GO:0005623,GO:0005886,GO:0005887,GO:0005903,GO:0005911,GO:0006082,GO:0006790,GO:0006807,GO:0006810,GO:0006811,GO:0006812,GO:0006820,GO:0006835,GO:0006855,GO:0006869,GO:0006873,GO:0006950,GO:0006979,GO:0007565,GO:0008150,GO:0008152,GO:0008509,GO:0008514,GO:0009266,GO:0009308,GO:0009408,GO:0009410,GO:0009605,GO:0009607,GO:0009617,GO:0009628,GO:0009636,GO:0009719,GO:0009725,GO:0009914,GO:0009986,GO:0009987,GO:0010033,GO:0010035,GO:0010038,GO:0010243,GO:0010817,GO:0010876,GO:0014070,GO:0015075,GO:0015103,GO:0015127,GO:0015318,GO:0015399,GO:0015405,GO:0015694,GO:0015698,GO:0015711,GO:0015718,GO:0015721,GO:0015722,GO:0015723,GO:0015732,GO:0015849,GO:0015850,GO:0015893,GO:0015908,GO:0016020,GO:0016021,GO:0016324,GO:0016462,GO:0016787,GO:0016817,GO:0016818,GO:0016887,GO:0016999,GO:0017111,GO:0017144,GO:0019725,GO:0019748,GO:0019752,GO:0019904,GO:0022414,GO:0022804,GO:0022857,GO:0030001,GO:0030002,GO:0030054,GO:0030320,GO:0030644,GO:0030653,GO:0031224,GO:0031226,GO:0031253,GO:0031427,GO:0031526,GO:0031960,GO:0032496,GO:0032501,GO:0032787,GO:0032870,GO:0033036,GO:0033762,GO:0033993,GO:0034097,GO:0034220,GO:0034612,GO:0034641,GO:0035690,GO:0042221,GO:0042316,GO:0042493,GO:0042592,GO:0042623,GO:0042626,GO:0042995,GO:0043207,GO:0043225,GO:0043434,GO:0043436,GO:0043492,GO:0043603,GO:0043627,GO:0044106,GO:0044237,GO:0044281,GO:0044425,GO:0044459,GO:0044463,GO:0044464,GO:0044703,GO:0044706,GO:0045177,GO:0046483,GO:0046581,GO:0046685,GO:0046689,GO:0046717,GO:0046903,GO:0046942,GO:0046943,GO:0048545,GO:0048878,GO:0050787,GO:0050801,GO:0050896,GO:0051179,GO:0051234,GO:0051384,GO:0051704,GO:0051707,GO:0051716,GO:0055064,GO:0055081,GO:0055082,GO:0055083,GO:0055085,GO:0061687,GO:0065007,GO:0065008,GO:0070327,GO:0070555,GO:0070741,GO:0070887,GO:0071216,GO:0071219,GO:0071222,GO:0071310,GO:0071345,GO:0071347,GO:0071354,GO:0071356,GO:0071383,GO:0071384,GO:0071385,GO:0071396,GO:0071407,GO:0071466,GO:0071495,GO:0071548,GO:0071549,GO:0071702,GO:0071704,GO:0071705,GO:0071715,GO:0071944,GO:0072338,GO:0072511,GO:0097254,GO:0097327,GO:0097329,GO:0098590,GO:0098656,GO:0098754,GO:0098771,GO:0098862,GO:0099133,GO:0120025,GO:0120038,GO:1901086,GO:1901360,GO:1901564,GO:1901571,GO:1901652,GO:1901654,GO:1901655,GO:1901698,GO:1901700,GO:1901701,GO:1903825,GO:1905039
HiC_scaffold_14	AUGUSTUS	intron	56888215	56889850	1.0	+	.	ID=g5858.t1.intron1;Parent=g5858.t1
HiC_scaffold_14	AUGUSTUS	exon	56889851	56890024	.	+	.	ID=g5858.t1.exon2;Parent=g5858.t1
HiC_scaffold_14	AUGUSTUS	CDS	56889851	56890024	1.0	+	0	ID=g5858.t1.CDS2;Parent=g5858.t1
HiC_scaffold_14	AUGUSTUS	intron	56890025	56907147	1.0	+	.	ID=g5858.t1.intron2;Parent=g5858.t1
HiC_scaffold_14	AUGUSTUS	exon	56907148	56907273	.	+	.	ID=g5858.t1.exon3;Parent=g5858.t1
HiC_scaffold_14	AUGUSTUS	CDS	56907148	56907273	1.0	+	0	ID=g5858.t1.CDS3;Parent=g5858.t1
HiC_scaffold_14	AUGUSTUS	intron	56907274	56915320	1.0	+	.	ID=g5858.t1.intron3;Parent=g5858.t1
HiC_scaffold_14	AUGUSTUS	exon	56915321	56915455	.	+	.	ID=g5858.t1.exon4;Parent=g5858.t1
HiC_scaffold_14	AUGUSTUS	CDS	56915321	56915455	1.0	+	0	ID=g5858.t1.CDS4;Parent=g5858.t1
HiC_scaffold_14	AUGUSTUS	intron	56915456	56915671	1.0	+	.	ID=g5858.t1.intron4;Parent=g5858.t1
HiC_scaffold_14	AUGUSTUS	exon	56915672	56915779	.	+	.	ID=g5858.t1.exon5;Parent=g5858.t1
HiC_scaffold_14	AUGUSTUS	CDS	56915672	56915779	1.0	+	0	ID=g5858.t1.CDS5;Parent=g5858.t1
HiC_scaffold_14	AUGUSTUS	intron	56915780	56916210	1.0	+	.	ID=g5858.t1.intron5;Parent=g5858.t1
HiC_scaffold_14	AUGUSTUS	exon	56916211	56916266	.	+	.	ID=g5858.t1.exon6;Parent=g5858.t1
HiC_scaffold_14	AUGUSTUS	CDS	56916211	56916266	1.0	+	0	ID=g5858.t1.CDS6;Parent=g5858.t1
HiC_scaffold_14	AUGUSTUS	intron	56916267	56917439	1.0	+	.	ID=g5858.t1.intron6;Parent=g5858.t1
HiC_scaffold_14	AUGUSTUS	exon	56917440	56917674	.	+	.	ID=g5858.t1.exon7;Parent=g5858.t1
HiC_scaffold_14	AUGUSTUS	CDS	56917440	56917674	1.0	+	1	ID=g5858.t1.CDS7;Parent=g5858.t1
HiC_scaffold_14	AUGUSTUS	intron	56917675	56918721	1.0	+	.	ID=g5858.t1.intron7;Parent=g5858.t1
HiC_scaffold_14	AUGUSTUS	exon	56918722	56918882	.	+	.	ID=g5858.t1.exon8;Parent=g5858.t1
HiC_scaffold_14	AUGUSTUS	CDS	56918722	56918882	1.0	+	0	ID=g5858.t1.CDS8;Parent=g5858.t1
HiC_scaffold_14	AUGUSTUS	intron	56918883	56919697	1.0	+	.	ID=g5858.t1.intron8;Parent=g5858.t1
HiC_scaffold_14	AUGUSTUS	exon	56919698	56919875	.	+	.	ID=g5858.t1.exon9;Parent=g5858.t1
HiC_scaffold_14	AUGUSTUS	CDS	56919698	56919875	1.0	+	1	ID=g5858.t1.CDS9;Parent=g5858.t1
HiC_scaffold_14	AUGUSTUS	intron	56919876	56927952	1.0	+	.	ID=g5858.t1.intron9;Parent=g5858.t1
HiC_scaffold_14	AUGUSTUS	exon	56927953	56928207	.	+	.	ID=g5858.t1.exon10;Parent=g5858.t1
HiC_scaffold_14	AUGUSTUS	CDS	56927953	56928207	1.0	+	0	ID=g5858.t1.CDS10;Parent=g5858.t1
HiC_scaffold_14	AUGUSTUS	intron	56928208	56929376	1.0	+	.	ID=g5858.t1.intron10;Parent=g5858.t1
HiC_scaffold_14	AUGUSTUS	exon	56929377	56929442	.	+	.	ID=g5858.t1.exon11;Parent=g5858.t1
HiC_scaffold_14	AUGUSTUS	CDS	56929377	56929442	1.0	+	0	ID=g5858.t1.CDS11;Parent=g5858.t1
HiC_scaffold_14	AUGUSTUS	intron	56929443	56932261	1.0	+	.	ID=g5858.t1.intron11;Parent=g5858.t1
HiC_scaffold_14	AUGUSTUS	exon	56932262	56932399	.	+	.	ID=g5858.t1.exon12;Parent=g5858.t1
HiC_scaffold_14	AUGUSTUS	CDS	56932262	56932399	1.0	+	0	ID=g5858.t1.CDS12;Parent=g5858.t1
HiC_scaffold_14	AUGUSTUS	intron	56932400	56932947	1.0	+	.	ID=g5858.t1.intron12;Parent=g5858.t1
HiC_scaffold_14	AUGUSTUS	exon	56932948	56933094	.	+	.	ID=g5858.t1.exon13;Parent=g5858.t1
HiC_scaffold_14	AUGUSTUS	CDS	56932948	56933094	1.0	+	0	ID=g5858.t1.CDS13;Parent=g5858.t1
HiC_scaffold_14	AUGUSTUS	intron	56933095	56935065	1.0	+	.	ID=g5858.t1.intron13;Parent=g5858.t1
HiC_scaffold_14	AUGUSTUS	exon	56935066	56935150	.	+	.	ID=g5858.t1.exon14;Parent=g5858.t1
HiC_scaffold_14	AUGUSTUS	CDS	56935066	56935150	1.0	+	0	ID=g5858.t1.CDS14;Parent=g5858.t1
HiC_scaffold_14	AUGUSTUS	intron	56935151	56935847	1.0	+	.	ID=g5858.t1.intron14;Parent=g5858.t1
HiC_scaffold_14	AUGUSTUS	exon	56935848	56935914	.	+	.	ID=g5858.t1.exon15;Parent=g5858.t1
HiC_scaffold_14	AUGUSTUS	CDS	56935848	56935914	1.0	+	2	ID=g5858.t1.CDS15;Parent=g5858.t1
HiC_scaffold_14	AUGUSTUS	intron	56935915	56937741	1.0	+	.	ID=g5858.t1.intron15;Parent=g5858.t1
HiC_scaffold_14	AUGUSTUS	exon	56937742	56937868	.	+	.	ID=g5858.t1.exon16;Parent=g5858.t1
HiC_scaffold_14	AUGUSTUS	CDS	56937742	56937868	1.0	+	1	ID=g5858.t1.CDS16;Parent=g5858.t1
HiC_scaffold_14	AUGUSTUS	intron	56937869	56939779	1.0	+	.	ID=g5858.t1.intron16;Parent=g5858.t1
HiC_scaffold_14	AUGUSTUS	exon	56939780	56939956	.	+	.	ID=g5858.t1.exon17;Parent=g5858.t1
HiC_scaffold_14	AUGUSTUS	CDS	56939780	56939956	1.0	+	0	ID=g5858.t1.CDS17;Parent=g5858.t1
HiC_scaffold_14	AUGUSTUS	intron	56939957	56941107	1.0	+	.	ID=g5858.t1.intron17;Parent=g5858.t1
HiC_scaffold_14	AUGUSTUS	exon	56941108	56941275	.	+	.	ID=g5858.t1.exon18;Parent=g5858.t1
HiC_scaffold_14	AUGUSTUS	CDS	56941108	56941275	1.0	+	0	ID=g5858.t1.CDS18;Parent=g5858.t1
HiC_scaffold_14	AUGUSTUS	intron	56941276	56944245	1.0	+	.	ID=g5858.t1.intron18;Parent=g5858.t1
HiC_scaffold_14	AUGUSTUS	exon	56944246	56944426	.	+	.	ID=g5858.t1.exon19;Parent=g5858.t1
HiC_scaffold_14	AUGUSTUS	CDS	56944246	56944426	1.0	+	0	ID=g5858.t1.CDS19;Parent=g5858.t1
HiC_scaffold_14	AUGUSTUS	intron	56944427	56955653	1.0	+	.	ID=g5858.t1.intron19;Parent=g5858.t1
HiC_scaffold_14	AUGUSTUS	exon	56955654	56955777	.	+	.	ID=g5858.t1.exon20;Parent=g5858.t1
HiC_scaffold_14	AUGUSTUS	CDS	56955654	56955777	1.0	+	2	ID=g5858.t1.CDS20;Parent=g5858.t1
HiC_scaffold_14	AUGUSTUS	intron	56955778	56956046	1.0	+	.	ID=g5858.t1.intron20;Parent=g5858.t1
HiC_scaffold_14	AUGUSTUS	exon	56956047	56956182	.	+	.	ID=g5858.t1.exon21;Parent=g5858.t1
HiC_scaffold_14	AUGUSTUS	CDS	56956047	56956182	1.0	+	1	ID=g5858.t1.CDS21;Parent=g5858.t1
HiC_scaffold_14	AUGUSTUS	intron	56956183	56956998	1.0	+	.	ID=g5858.t1.intron21;Parent=g5858.t1
HiC_scaffold_14	AUGUSTUS	exon	56956999	56957218	.	+	.	ID=g5858.t1.exon22;Parent=g5858.t1
HiC_scaffold_14	AUGUSTUS	CDS	56956999	56957218	1.0	+	0	ID=g5858.t1.CDS22;Parent=g5858.t1
HiC_scaffold_14	AUGUSTUS	intron	56957219	56957359	1.0	+	.	ID=g5858.t1.intron22;Parent=g5858.t1
HiC_scaffold_14	AUGUSTUS	exon	56957360	56957514	.	+	.	ID=g5858.t1.exon23;Parent=g5858.t1
HiC_scaffold_14	AUGUSTUS	CDS	56957360	56957514	1.0	+	2	ID=g5858.t1.CDS23;Parent=g5858.t1
HiC_scaffold_14	AUGUSTUS	intron	56957515	56960108	1.0	+	.	ID=g5858.t1.intron23;Parent=g5858.t1
HiC_scaffold_14	AUGUSTUS	exon	56960109	56960264	.	+	.	ID=g5858.t1.exon24;Parent=g5858.t1
HiC_scaffold_14	AUGUSTUS	CDS	56960109	56960264	1.0	+	0	ID=g5858.t1.CDS24;Parent=g5858.t1
HiC_scaffold_14	AUGUSTUS	intron	56960265	56961746	1.0	+	.	ID=g5858.t1.intron24;Parent=g5858.t1
HiC_scaffold_14	AUGUSTUS	exon	56961747	56961946	.	+	.	ID=g5858.t1.exon25;Parent=g5858.t1
HiC_scaffold_14	AUGUSTUS	CDS	56961747	56961946	1.0	+	0	ID=g5858.t1.CDS25;Parent=g5858.t1
HiC_scaffold_14	AUGUSTUS	intron	56961947	56962818	1.0	+	.	ID=g5858.t1.intron25;Parent=g5858.t1
HiC_scaffold_14	AUGUSTUS	exon	56962819	56962945	.	+	.	ID=g5858.t1.exon26;Parent=g5858.t1
HiC_scaffold_14	AUGUSTUS	CDS	56962819	56962945	1.0	+	1	ID=g5858.t1.CDS26;Parent=g5858.t1
HiC_scaffold_14	AUGUSTUS	intron	56962946	56964841	1.0	+	.	ID=g5858.t1.intron26;Parent=g5858.t1
HiC_scaffold_14	AUGUSTUS	exon	56964842	56964943	.	+	.	ID=g5858.t1.exon27;Parent=g5858.t1
HiC_scaffold_14	AUGUSTUS	CDS	56964842	56964943	1.0	+	0	ID=g5858.t1.CDS27;Parent=g5858.t1
HiC_scaffold_14	AUGUSTUS	intron	56964944	56965374	1.0	+	.	ID=g5858.t1.intron27;Parent=g5858.t1
HiC_scaffold_14	AUGUSTUS	exon	56965375	56965518	.	+	.	ID=g5858.t1.exon28;Parent=g5858.t1
HiC_scaffold_14	AUGUSTUS	CDS	56965375	56965518	1.0	+	0	ID=g5858.t1.CDS28;Parent=g5858.t1
HiC_scaffold_14	AUGUSTUS	intron	56965519	56966425	1.0	+	.	ID=g5858.t1.intron28;Parent=g5858.t1
HiC_scaffold_14	AUGUSTUS	exon	56966426	56966584	.	+	.	ID=g5858.t1.exon29;Parent=g5858.t1
HiC_scaffold_14	AUGUSTUS	CDS	56966426	56966584	1.0	+	0	ID=g5858.t1.CDS29;Parent=g5858.t1
HiC_scaffold_14	AUGUSTUS	intron	56966585	56967566	1.0	+	.	ID=g5858.t1.intron29;Parent=g5858.t1
HiC_scaffold_14	AUGUSTUS	exon	56967567	56967733	.	+	.	ID=g5858.t1.exon30;Parent=g5858.t1
HiC_scaffold_14	AUGUSTUS	CDS	56967567	56967733	1.0	+	0	ID=g5858.t1.CDS30;Parent=g5858.t1
HiC_scaffold_14	AUGUSTUS	intron	56967734	56969500	1.0	+	.	ID=g5858.t1.intron30;Parent=g5858.t1
HiC_scaffold_14	AUGUSTUS	exon	56969501	56969695	.	+	.	ID=g5858.t1.exon31;Parent=g5858.t1
HiC_scaffold_14	AUGUSTUS	CDS	56969501	56969695	1.0	+	1	ID=g5858.t1.CDS31;Parent=g5858.t1
HiC_scaffold_14	AUGUSTUS	intron	56969696	56970336	1.0	+	.	ID=g5858.t1.intron31;Parent=g5858.t1
HiC_scaffold_14	AUGUSTUS	exon	56970337	56970466	.	+	.	ID=g5858.t1.exon32;Parent=g5858.t1
HiC_scaffold_14	AUGUSTUS	CDS	56970337	56970466	1.0	+	1	ID=g5858.t1.CDS32;Parent=g5858.t1
HiC_scaffold_14	AUGUSTUS	stop_codon	56970464	56970466	.	+	0	ID=g5858.t1.stop1;Parent=g5858.t1
HiC_scaffold_14	AUGUSTUS	stop_codon	56996795	56996797	.	-	0	ID=g5859.t1.stop1;Parent=g5859.t1
HiC_scaffold_14	AUGUSTUS	exon	56996795	56996980	.	-	.	ID=g5859.t1.exon1;Parent=g5859.t1
HiC_scaffold_14	AUGUSTUS	CDS	56996795	56996980	1.0	-	0	ID=g5859.t1.CDS1;Parent=g5859.t1
HiC_scaffold_14	AUGUSTUS	gene	56996795	57059273	.	-	.	ID=g5859
HiC_scaffold_14	AUGUSTUS	mRNA	56996795	57059273	1.0	-	.	ID=g5859.t1;Parent=g5859;em_target=9668.ENSMPUP00000016879;em_score=3507.4;em_evalue=0.0;em_tcov=.;em_OGs=KOG3519@1|root,KOG4225@1|root,KOG3519@2759|Eukaryota,KOG4225@2759|Eukaryota,38FJ7@33154|Opisthokonta,3B9H3@33208|Metazoa,3CWQT@33213|Bilateria,47YTS@7711|Chordata,4915H@7742|Vertebrata,3JCJU@40674|Mammalia,3EMBV@33554|Carnivora;em_COG_cat=T;em_desc=Dynamin binding protein;em_max_annot_lvl=33208|Metazoa;em_Preferred_name=DNMBP;em_KEGG_ko=ko:K20705;em_BRITE=ko00000,ko04131;em_PFAMs=BAR,RhoGEF,SH3_1,SH3_2,SH3_9;em_GOs=GO:0003674,GO:0005085,GO:0005088,GO:0005089,GO:0005488,GO:0005515,GO:0007154,GO:0007165,GO:0007264,GO:0008150,GO:0009987,GO:0017016,GO:0017048,GO:0019899,GO:0023052,GO:0031267,GO:0035556,GO:0043085,GO:0043087,GO:0043547,GO:0044093,GO:0050789,GO:0050790,GO:0050794,GO:0050896,GO:0051020,GO:0051336,GO:0051345,GO:0051716,GO:0065007,GO:0065009,GO:0098772
HiC_scaffold_14	AUGUSTUS	intron	56996981	56998540	1.0	-	.	ID=g5859.t1.intron1;Parent=g5859.t1
HiC_scaffold_14	AUGUSTUS	exon	56998541	56999088	.	-	.	ID=g5859.t1.exon2;Parent=g5859.t1
HiC_scaffold_14	AUGUSTUS	CDS	56998541	56999088	1.0	-	2	ID=g5859.t1.CDS2;Parent=g5859.t1
HiC_scaffold_14	AUGUSTUS	intron	56999089	57001110	1.0	-	.	ID=g5859.t1.intron2;Parent=g5859.t1
HiC_scaffold_14	AUGUSTUS	exon	57001111	57001309	.	-	.	ID=g5859.t1.exon3;Parent=g5859.t1
HiC_scaffold_14	AUGUSTUS	CDS	57001111	57001309	1.0	-	0	ID=g5859.t1.CDS3;Parent=g5859.t1
HiC_scaffold_14	AUGUSTUS	intron	57001310	57003048	1.0	-	.	ID=g5859.t1.intron3;Parent=g5859.t1
HiC_scaffold_14	AUGUSTUS	exon	57003049	57003228	.	-	.	ID=g5859.t1.exon4;Parent=g5859.t1
HiC_scaffold_14	AUGUSTUS	CDS	57003049	57003228	1.0	-	0	ID=g5859.t1.CDS4;Parent=g5859.t1
HiC_scaffold_14	AUGUSTUS	intron	57003229	57003678	1.0	-	.	ID=g5859.t1.intron4;Parent=g5859.t1
HiC_scaffold_14	AUGUSTUS	exon	57003679	57004011	.	-	.	ID=g5859.t1.exon5;Parent=g5859.t1
HiC_scaffold_14	AUGUSTUS	CDS	57003679	57004011	1.0	-	0	ID=g5859.t1.CDS5;Parent=g5859.t1
HiC_scaffold_14	AUGUSTUS	intron	57004012	57005280	1.0	-	.	ID=g5859.t1.intron5;Parent=g5859.t1
HiC_scaffold_14	AUGUSTUS	exon	57005281	57005409	.	-	.	ID=g5859.t1.exon6;Parent=g5859.t1
HiC_scaffold_14	AUGUSTUS	CDS	57005281	57005409	1.0	-	0	ID=g5859.t1.CDS6;Parent=g5859.t1
HiC_scaffold_14	AUGUSTUS	intron	57005410	57009153	1.0	-	.	ID=g5859.t1.intron6;Parent=g5859.t1
HiC_scaffold_14	AUGUSTUS	exon	57009154	57009258	.	-	.	ID=g5859.t1.exon7;Parent=g5859.t1
HiC_scaffold_14	AUGUSTUS	CDS	57009154	57009258	1.0	-	0	ID=g5859.t1.CDS7;Parent=g5859.t1
HiC_scaffold_14	AUGUSTUS	intron	57009259	57010230	1.0	-	.	ID=g5859.t1.intron7;Parent=g5859.t1
HiC_scaffold_14	AUGUSTUS	exon	57010231	57010361	.	-	.	ID=g5859.t1.exon8;Parent=g5859.t1
HiC_scaffold_14	AUGUSTUS	CDS	57010231	57010361	1.0	-	2	ID=g5859.t1.CDS8;Parent=g5859.t1
HiC_scaffold_14	AUGUSTUS	intron	57010362	57012376	1.0	-	.	ID=g5859.t1.intron8;Parent=g5859.t1
HiC_scaffold_14	AUGUSTUS	exon	57012377	57012576	.	-	.	ID=g5859.t1.exon9;Parent=g5859.t1
HiC_scaffold_14	AUGUSTUS	CDS	57012377	57012576	1.0	-	1	ID=g5859.t1.CDS9;Parent=g5859.t1
HiC_scaffold_14	AUGUSTUS	intron	57012577	57012867	1.0	-	.	ID=g5859.t1.intron9;Parent=g5859.t1
HiC_scaffold_14	AUGUSTUS	exon	57012868	57012885	.	-	.	ID=g5859.t1.exon10;Parent=g5859.t1
HiC_scaffold_14	AUGUSTUS	CDS	57012868	57012885	1.0	-	1	ID=g5859.t1.CDS10;Parent=g5859.t1
HiC_scaffold_14	AUGUSTUS	intron	57012886	57013682	1.0	-	.	ID=g5859.t1.intron10;Parent=g5859.t1
HiC_scaffold_14	AUGUSTUS	exon	57013683	57013830	.	-	.	ID=g5859.t1.exon11;Parent=g5859.t1
HiC_scaffold_14	AUGUSTUS	CDS	57013683	57013830	1.0	-	2	ID=g5859.t1.CDS11;Parent=g5859.t1
HiC_scaffold_14	AUGUSTUS	intron	57013831	57017519	1.0	-	.	ID=g5859.t1.intron11;Parent=g5859.t1
HiC_scaffold_14	AUGUSTUS	exon	57017520	57017619	.	-	.	ID=g5859.t1.exon12;Parent=g5859.t1
HiC_scaffold_14	AUGUSTUS	CDS	57017520	57017619	1.0	-	0	ID=g5859.t1.CDS12;Parent=g5859.t1
HiC_scaffold_14	AUGUSTUS	intron	57017620	57018481	1.0	-	.	ID=g5859.t1.intron12;Parent=g5859.t1
HiC_scaffold_14	AUGUSTUS	exon	57018482	57018675	.	-	.	ID=g5859.t1.exon13;Parent=g5859.t1
HiC_scaffold_14	AUGUSTUS	CDS	57018482	57018675	1.0	-	2	ID=g5859.t1.CDS13;Parent=g5859.t1
HiC_scaffold_14	AUGUSTUS	intron	57018676	57043135	1.0	-	.	ID=g5859.t1.intron13;Parent=g5859.t1
HiC_scaffold_14	AUGUSTUS	exon	57043136	57045142	.	-	.	ID=g5859.t1.exon14;Parent=g5859.t1
HiC_scaffold_14	AUGUSTUS	CDS	57043136	57045142	1.0	-	2	ID=g5859.t1.CDS14;Parent=g5859.t1
HiC_scaffold_14	AUGUSTUS	intron	57045143	57057297	1.0	-	.	ID=g5859.t1.intron14;Parent=g5859.t1
HiC_scaffold_14	AUGUSTUS	exon	57057298	57057420	.	-	.	ID=g5859.t1.exon15;Parent=g5859.t1
HiC_scaffold_14	AUGUSTUS	CDS	57057298	57057420	1.0	-	2	ID=g5859.t1.CDS15;Parent=g5859.t1
HiC_scaffold_14	AUGUSTUS	intron	57057421	57059128	1.0	-	.	ID=g5859.t1.intron15;Parent=g5859.t1
HiC_scaffold_14	AUGUSTUS	exon	57059129	57059273	.	-	.	ID=g5859.t1.exon16;Parent=g5859.t1
HiC_scaffold_14	AUGUSTUS	CDS	57059129	57059273	1.0	-	0	ID=g5859.t1.CDS16;Parent=g5859.t1
HiC_scaffold_14	AUGUSTUS	start_codon	57059271	57059273	.	-	0	ID=g5859.t1.start1;Parent=g5859.t1
HiC_scaffold_14	AUGUSTUS	stop_codon	57105205	57105207	.	-	0	ID=g5860.t2.stop1;Parent=g5860.t2
HiC_scaffold_14	AUGUSTUS	exon	57105205	57105311	.	-	.	ID=g5860.t2.exon1;Parent=g5860.t2
HiC_scaffold_14	AUGUSTUS	CDS	57105205	57105311	0.63	-	2	ID=g5860.t2.CDS1;Parent=g5860.t2
HiC_scaffold_14	gmst	gene	57105205	57127788	.	-	.	ID=g5860
HiC_scaffold_14	AUGUSTUS	mRNA	57105205	57127788	.	-	.	ID=g5860.t2;Parent=g5860;em_target=9668.ENSMPUP00000016877;em_score=990.8;em_evalue=3.6e-301;em_tcov=.;em_OGs=KOG2649@1|root,KOG2649@2759|Eukaryota,38DE0@33154|Opisthokonta,3B9RU@33208|Metazoa,3CSI8@33213|Bilateria,4899Q@7711|Chordata,49576@7742|Vertebrata,3JBTE@40674|Mammalia,3ERU5@33554|Carnivora;em_COG_cat=S;em_desc=Carboxypeptidase N;em_max_annot_lvl=33208|Metazoa;em_Preferred_name=CPN1;em_EC=3.4.17.22,3.4.17.3;em_KEGG_ko=ko:K01292,ko:K07752;em_BRITE=ko00000,ko01000,ko01002;em_PFAMs=CarboxypepD_reg,Peptidase_M14;em_GOs=GO:0002673,GO:0002682,GO:0002697,GO:0002920,GO:0003674,GO:0003824,GO:0004180,GO:0004181,GO:0004185,GO:0005575,GO:0005576,GO:0005615,GO:0005622,GO:0005623,GO:0005737,GO:0005794,GO:0005886,GO:0006508,GO:0006518,GO:0006807,GO:0008150,GO:0008152,GO:0008233,GO:0008235,GO:0008236,GO:0008237,GO:0008238,GO:0009056,GO:0009719,GO:0009725,GO:0009987,GO:0010033,GO:0010467,GO:0010468,GO:0010815,GO:0010817,GO:0012505,GO:0014070,GO:0016020,GO:0016485,GO:0016486,GO:0016787,GO:0017144,GO:0017171,GO:0019222,GO:0019538,GO:0030070,GO:0030141,GO:0030162,GO:0030449,GO:0031347,GO:0031410,GO:0031960,GO:0031982,GO:0032101,GO:0033993,GO:0034641,GO:0036477,GO:0042221,GO:0042445,GO:0042737,GO:0043025,GO:0043170,GO:0043171,GO:0043226,GO:0043227,GO:0043229,GO:0043231,GO:0043603,GO:0044237,GO:0044238,GO:0044248,GO:0044297,GO:0044421,GO:0044424,GO:0044425,GO:0044444,GO:0044456,GO:0044459,GO:0044464,GO:0045202,GO:0048545,GO:0048583,GO:0050727,GO:0050776,GO:0050789,GO:0050896,GO:0051171,GO:0051246,GO:0051384,GO:0051604,GO:0060255,GO:0065007,GO:0065008,GO:0070008,GO:0070011,GO:0070613,GO:0071704,GO:0071944,GO:0080090,GO:0080134,GO:0097060,GO:0097458,GO:0097708,GO:0098590,GO:0099503,GO:0140096,GO:1901142,GO:1901564,GO:1901565,GO:1901575,GO:1903317,GO:2000257
HiC_scaffold_14	AUGUSTUS	intron	57105312	57105399	0.63	-	.	ID=g5860.t2.intron1;Parent=g5860.t2
HiC_scaffold_14	gmst	stop_codon	57105338	57105340	124.939011	-	0	ID=g5860.t1.stop1;Parent=g5860.t1
HiC_scaffold_14	gmst	CDS	57105338	57105421	124.939011	-	0	ID=g5860.t1.CDS1;Parent=g5860.t1
HiC_scaffold_14	gmst	exon	57105338	57105421	124.939011	-	0	ID=g5860.t1.exon1;Parent=g5860.t1
HiC_scaffold_14	gmst	mRNA	57105338	57127788	.	-	.	ID=g5860.t1;Parent=g5860;em_target=9668.ENSMPUP00000016877;em_score=1036.8;em_evalue=0.0;em_tcov=.;em_OGs=KOG2649@1|root,KOG2649@2759|Eukaryota,38DE0@33154|Opisthokonta,3B9RU@33208|Metazoa,3CSI8@33213|Bilateria,4899Q@7711|Chordata,49576@7742|Vertebrata,3JBTE@40674|Mammalia,3ERU5@33554|Carnivora;em_COG_cat=S;em_desc=Carboxypeptidase N;em_max_annot_lvl=33208|Metazoa;em_Preferred_name=CPN1;em_EC=3.4.17.22,3.4.17.3;em_KEGG_ko=ko:K01292,ko:K07752;em_BRITE=ko00000,ko01000,ko01002;em_PFAMs=CarboxypepD_reg,Peptidase_M14;em_GOs=GO:0002673,GO:0002682,GO:0002697,GO:0002920,GO:0003674,GO:0003824,GO:0004180,GO:0004181,GO:0004185,GO:0005575,GO:0005576,GO:0005615,GO:0005622,GO:0005623,GO:0005737,GO:0005794,GO:0005886,GO:0006508,GO:0006518,GO:0006807,GO:0008150,GO:0008152,GO:0008233,GO:0008235,GO:0008236,GO:0008237,GO:0008238,GO:0009056,GO:0009719,GO:0009725,GO:0009987,GO:0010033,GO:0010467,GO:0010468,GO:0010815,GO:0010817,GO:0012505,GO:0014070,GO:0016020,GO:0016485,GO:0016486,GO:0016787,GO:0017144,GO:0017171,GO:0019222,GO:0019538,GO:0030070,GO:0030141,GO:0030162,GO:0030449,GO:0031347,GO:0031410,GO:0031960,GO:0031982,GO:0032101,GO:0033993,GO:0034641,GO:0036477,GO:0042221,GO:0042445,GO:0042737,GO:0043025,GO:0043170,GO:0043171,GO:0043226,GO:0043227,GO:0043229,GO:0043231,GO:0043603,GO:0044237,GO:0044238,GO:0044248,GO:0044297,GO:0044421,GO:0044424,GO:0044425,GO:0044444,GO:0044456,GO:0044459,GO:0044464,GO:0045202,GO:0048545,GO:0048583,GO:0050727,GO:0050776,GO:0050789,GO:0050896,GO:0051171,GO:0051246,GO:0051384,GO:0051604,GO:0060255,GO:0065007,GO:0065008,GO:0070008,GO:0070011,GO:0070613,GO:0071704,GO:0071944,GO:0080090,GO:0080134,GO:0097060,GO:0097458,GO:0097708,GO:0098590,GO:0099503,GO:0140096,GO:1901142,GO:1901564,GO:1901565,GO:1901575,GO:1903317,GO:2000257
HiC_scaffold_14	AUGUSTUS	exon	57105400	57105421	.	-	.	ID=g5860.t2.exon2;Parent=g5860.t2
HiC_scaffold_14	AUGUSTUS	CDS	57105400	57105421	1.0	-	0	ID=g5860.t2.CDS2;Parent=g5860.t2
HiC_scaffold_14	AUGUSTUS	intron	57105422	57109253	1.0	-	.	ID=g5860.t2.intron2;Parent=g5860.t2
HiC_scaffold_14	gmst	intron	57105422	57109253	124.939011	-	0	ID=g5860.t1.intron1;Parent=g5860.t1
HiC_scaffold_14	AUGUSTUS	exon	57109254	57109372	.	-	.	ID=g5860.t2.exon3;Parent=g5860.t2
HiC_scaffold_14	AUGUSTUS	CDS	57109254	57109372	1.0	-	2	ID=g5860.t2.CDS3;Parent=g5860.t2
HiC_scaffold_14	gmst	CDS	57109254	57109372	124.939011	-	2	ID=g5860.t1.CDS2;Parent=g5860.t1
HiC_scaffold_14	gmst	exon	57109254	57109372	124.939011	-	2	ID=g5860.t1.exon2;Parent=g5860.t1
HiC_scaffold_14	AUGUSTUS	intron	57109373	57111620	1.0	-	.	ID=g5860.t2.intron3;Parent=g5860.t2
HiC_scaffold_14	gmst	intron	57109373	57111620	124.939011	-	0	ID=g5860.t1.intron2;Parent=g5860.t1
HiC_scaffold_14	AUGUSTUS	exon	57111621	57111720	.	-	.	ID=g5860.t2.exon4;Parent=g5860.t2
HiC_scaffold_14	AUGUSTUS	CDS	57111621	57111720	1.0	-	0	ID=g5860.t2.CDS4;Parent=g5860.t2
HiC_scaffold_14	gmst	CDS	57111621	57111720	124.939011	-	0	ID=g5860.t1.CDS3;Parent=g5860.t1
HiC_scaffold_14	gmst	exon	57111621	57111720	124.939011	-	0	ID=g5860.t1.exon3;Parent=g5860.t1
HiC_scaffold_14	AUGUSTUS	intron	57111721	57113132	1.0	-	.	ID=g5860.t2.intron4;Parent=g5860.t2
HiC_scaffold_14	gmst	intron	57111721	57113132	124.939011	-	0	ID=g5860.t1.intron3;Parent=g5860.t1
HiC_scaffold_14	AUGUSTUS	exon	57113133	57113272	.	-	.	ID=g5860.t2.exon5;Parent=g5860.t2
HiC_scaffold_14	AUGUSTUS	CDS	57113133	57113272	1.0	-	2	ID=g5860.t2.CDS5;Parent=g5860.t2
HiC_scaffold_14	gmst	CDS	57113133	57113272	124.939011	-	2	ID=g5860.t1.CDS4;Parent=g5860.t1
HiC_scaffold_14	gmst	exon	57113133	57113272	124.939011	-	2	ID=g5860.t1.exon4;Parent=g5860.t1
HiC_scaffold_14	AUGUSTUS	intron	57113273	57116214	1.0	-	.	ID=g5860.t2.intron5;Parent=g5860.t2
HiC_scaffold_14	gmst	intron	57113273	57116214	124.939011	-	0	ID=g5860.t1.intron4;Parent=g5860.t1
HiC_scaffold_14	AUGUSTUS	exon	57116215	57116326	.	-	.	ID=g5860.t2.exon6;Parent=g5860.t2
HiC_scaffold_14	AUGUSTUS	CDS	57116215	57116326	1.0	-	0	ID=g5860.t2.CDS6;Parent=g5860.t2
HiC_scaffold_14	gmst	CDS	57116215	57116326	124.939011	-	0	ID=g5860.t1.CDS5;Parent=g5860.t1
HiC_scaffold_14	gmst	exon	57116215	57116326	124.939011	-	0	ID=g5860.t1.exon5;Parent=g5860.t1
HiC_scaffold_14	AUGUSTUS	intron	57116327	57118049	1.0	-	.	ID=g5860.t2.intron6;Parent=g5860.t2
HiC_scaffold_14	gmst	intron	57116327	57118049	124.939011	-	0	ID=g5860.t1.intron5;Parent=g5860.t1
HiC_scaffold_14	AUGUSTUS	exon	57118050	57118232	.	-	.	ID=g5860.t2.exon7;Parent=g5860.t2
HiC_scaffold_14	AUGUSTUS	CDS	57118050	57118232	1.0	-	0	ID=g5860.t2.CDS7;Parent=g5860.t2
HiC_scaffold_14	gmst	CDS	57118050	57118232	124.939011	-	0	ID=g5860.t1.CDS6;Parent=g5860.t1
HiC_scaffold_14	gmst	exon	57118050	57118232	124.939011	-	0	ID=g5860.t1.exon6;Parent=g5860.t1
HiC_scaffold_14	AUGUSTUS	intron	57118233	57119759	1.0	-	.	ID=g5860.t2.intron7;Parent=g5860.t2
HiC_scaffold_14	gmst	intron	57118233	57119759	124.939011	-	0	ID=g5860.t1.intron6;Parent=g5860.t1
HiC_scaffold_14	AUGUSTUS	exon	57119760	57119915	.	-	.	ID=g5860.t2.exon8;Parent=g5860.t2
HiC_scaffold_14	AUGUSTUS	CDS	57119760	57119915	1.0	-	0	ID=g5860.t2.CDS8;Parent=g5860.t2
HiC_scaffold_14	gmst	CDS	57119760	57119915	124.939011	-	0	ID=g5860.t1.CDS7;Parent=g5860.t1
HiC_scaffold_14	gmst	exon	57119760	57119915	124.939011	-	0	ID=g5860.t1.exon7;Parent=g5860.t1
HiC_scaffold_14	AUGUSTUS	intron	57119916	57124541	1.0	-	.	ID=g5860.t2.intron8;Parent=g5860.t2
HiC_scaffold_14	gmst	intron	57119916	57124541	124.939011	-	0	ID=g5860.t1.intron7;Parent=g5860.t1
HiC_scaffold_14	AUGUSTUS	exon	57124542	57124738	.	-	.	ID=g5860.t2.exon9;Parent=g5860.t2
HiC_scaffold_14	AUGUSTUS	CDS	57124542	57124738	1.0	-	2	ID=g5860.t2.CDS9;Parent=g5860.t2
HiC_scaffold_14	gmst	CDS	57124542	57124738	124.939011	-	2	ID=g5860.t1.CDS8;Parent=g5860.t1
HiC_scaffold_14	gmst	exon	57124542	57124738	124.939011	-	2	ID=g5860.t1.exon8;Parent=g5860.t1
HiC_scaffold_14	AUGUSTUS	intron	57124739	57127565	1.0	-	.	ID=g5860.t2.intron9;Parent=g5860.t2
HiC_scaffold_14	gmst	intron	57124739	57127565	124.939011	-	0	ID=g5860.t1.intron8;Parent=g5860.t1
HiC_scaffold_14	AUGUSTUS	exon	57127566	57127788	.	-	.	ID=g5860.t2.exon10;Parent=g5860.t2
HiC_scaffold_14	AUGUSTUS	CDS	57127566	57127788	1.0	-	0	ID=g5860.t2.CDS10;Parent=g5860.t2
HiC_scaffold_14	gmst	CDS	57127566	57127788	124.939011	-	0	ID=g5860.t1.CDS9;Parent=g5860.t1
HiC_scaffold_14	gmst	exon	57127566	57127788	124.939011	-	0	ID=g5860.t1.exon9;Parent=g5860.t1
HiC_scaffold_14	AUGUSTUS	start_codon	57127786	57127788	.	-	0	ID=g5860.t2.start1;Parent=g5860.t2
HiC_scaffold_14	gmst	start_codon	57127786	57127788	124.939011	-	0	ID=g5860.t1.start1;Parent=g5860.t1
HiC_scaffold_14	AUGUSTUS	stop_codon	57153409	57153411	.	-	0	ID=g5861.t1.stop1;Parent=g5861.t1
HiC_scaffold_14	AUGUSTUS	exon	57153409	57153630	.	-	.	ID=g5861.t1.exon1;Parent=g5861.t1
HiC_scaffold_14	AUGUSTUS	CDS	57153409	57153630	1.0	-	0	ID=g5861.t1.CDS1;Parent=g5861.t1
HiC_scaffold_14	AUGUSTUS	gene	57153409	57190191	.	-	.	ID=g5861
HiC_scaffold_14	AUGUSTUS	mRNA	57153409	57190191	1.0	-	.	ID=g5861.t1;Parent=g5861;em_target=29073.XP_008703758.1;em_score=753.2;em_evalue=6.8e-230;em_tcov=.;em_OGs=KOG2962@1|root,KOG2962@2759|Eukaryota,38BR6@33154|Opisthokonta,3BG8W@33208|Metazoa,3CUYD@33213|Bilateria,48AQ8@7711|Chordata,4981W@7742|Vertebrata,3J58E@40674|Mammalia,3EJUF@33554|Carnivora;em_COG_cat=S;em_desc=ER lipid raft associated 1;em_max_annot_lvl=33208|Metazoa;em_Preferred_name=ERLIN1;em_PFAMs=Band_7;em_GOs=GO:0003674,GO:0005488,GO:0005496,GO:0005575,GO:0005622,GO:0005623,GO:0005737,GO:0005783,GO:0005789,GO:0006355,GO:0006357,GO:0006508,GO:0006511,GO:0006807,GO:0006810,GO:0006950,GO:0006984,GO:0006991,GO:0007154,GO:0007165,GO:0008150,GO:0008152,GO:0008289,GO:0009056,GO:0009057,GO:0009889,GO:0009890,GO:0009891,GO:0009892,GO:0009893,GO:0009987,GO:0010033,GO:0010243,GO:0010468,GO:0010498,GO:0010556,GO:0010557,GO:0010565,GO:0010604,GO:0010628,GO:0010894,GO:0012505,GO:0015485,GO:0016020,GO:0019216,GO:0019217,GO:0019218,GO:0019219,GO:0019222,GO:0019538,GO:0019941,GO:0023052,GO:0030163,GO:0030433,GO:0031323,GO:0031324,GO:0031325,GO:0031326,GO:0031327,GO:0031328,GO:0031984,GO:0032933,GO:0032934,GO:0032991,GO:0033554,GO:0034976,GO:0036094,GO:0036503,GO:0042175,GO:0042221,GO:0042304,GO:0043161,GO:0043170,GO:0043178,GO:0043226,GO:0043227,GO:0043229,GO:0043231,GO:0043632,GO:0044237,GO:0044238,GO:0044248,GO:0044257,GO:0044260,GO:0044265,GO:0044267,GO:0044422,GO:0044424,GO:0044425,GO:0044432,GO:0044444,GO:0044446,GO:0044464,GO:0045540,GO:0045541,GO:0045717,GO:0045833,GO:0045893,GO:0045922,GO:0045935,GO:0045939,GO:0045944,GO:0046890,GO:0048518,GO:0048519,GO:0048522,GO:0048523,GO:0050789,GO:0050794,GO:0050810,GO:0050896,GO:0051055,GO:0051171,GO:0051173,GO:0051179,GO:0051234,GO:0051252,GO:0051254,GO:0051603,GO:0051716,GO:0055085,GO:0060255,GO:0062012,GO:0062014,GO:0065007,GO:0071501,GO:0071704,GO:0080090,GO:0090181,GO:0090206,GO:0097159,GO:0098827,GO:0106118,GO:0106119,GO:1901564,GO:1901565,GO:1901575,GO:1901698,GO:1902680,GO:1902930,GO:1902931,GO:1903506,GO:1903508,GO:2000112,GO:2001141
HiC_scaffold_14	AUGUSTUS	intron	57153631	57155793	1.0	-	.	ID=g5861.t1.intron1;Parent=g5861.t1
HiC_scaffold_14	AUGUSTUS	exon	57155794	57155873	.	-	.	ID=g5861.t1.exon2;Parent=g5861.t1
HiC_scaffold_14	AUGUSTUS	CDS	57155794	57155873	1.0	-	2	ID=g5861.t1.CDS2;Parent=g5861.t1
HiC_scaffold_14	AUGUSTUS	intron	57155874	57156914	1.0	-	.	ID=g5861.t1.intron2;Parent=g5861.t1
HiC_scaffold_14	AUGUSTUS	exon	57156915	57157004	.	-	.	ID=g5861.t1.exon3;Parent=g5861.t1
HiC_scaffold_14	AUGUSTUS	CDS	57156915	57157004	1.0	-	2	ID=g5861.t1.CDS3;Parent=g5861.t1
HiC_scaffold_14	AUGUSTUS	intron	57157005	57164616	1.0	-	.	ID=g5861.t1.intron3;Parent=g5861.t1
HiC_scaffold_14	AUGUSTUS	exon	57164617	57164708	.	-	.	ID=g5861.t1.exon4;Parent=g5861.t1
HiC_scaffold_14	AUGUSTUS	CDS	57164617	57164708	1.0	-	1	ID=g5861.t1.CDS4;Parent=g5861.t1
HiC_scaffold_14	AUGUSTUS	intron	57164709	57167393	1.0	-	.	ID=g5861.t1.intron4;Parent=g5861.t1
HiC_scaffold_14	AUGUSTUS	exon	57167394	57167452	.	-	.	ID=g5861.t1.exon5;Parent=g5861.t1
HiC_scaffold_14	AUGUSTUS	CDS	57167394	57167452	1.0	-	0	ID=g5861.t1.CDS5;Parent=g5861.t1
HiC_scaffold_14	AUGUSTUS	intron	57167453	57174760	1.0	-	.	ID=g5861.t1.intron5;Parent=g5861.t1
HiC_scaffold_14	AUGUSTUS	exon	57174761	57174834	.	-	.	ID=g5861.t1.exon6;Parent=g5861.t1
HiC_scaffold_14	AUGUSTUS	CDS	57174761	57174834	1.0	-	2	ID=g5861.t1.CDS6;Parent=g5861.t1
HiC_scaffold_14	AUGUSTUS	intron	57174835	57177372	1.0	-	.	ID=g5861.t1.intron6;Parent=g5861.t1
HiC_scaffold_14	AUGUSTUS	exon	57177373	57177498	.	-	.	ID=g5861.t1.exon7;Parent=g5861.t1
HiC_scaffold_14	AUGUSTUS	CDS	57177373	57177498	1.0	-	2	ID=g5861.t1.CDS7;Parent=g5861.t1
HiC_scaffold_14	AUGUSTUS	intron	57177499	57181729	1.0	-	.	ID=g5861.t1.intron7;Parent=g5861.t1
HiC_scaffold_14	AUGUSTUS	exon	57181730	57181791	.	-	.	ID=g5861.t1.exon8;Parent=g5861.t1
HiC_scaffold_14	AUGUSTUS	CDS	57181730	57181791	1.0	-	1	ID=g5861.t1.CDS8;Parent=g5861.t1
HiC_scaffold_14	AUGUSTUS	intron	57181792	57184111	1.0	-	.	ID=g5861.t1.intron8;Parent=g5861.t1
HiC_scaffold_14	AUGUSTUS	exon	57184112	57184158	.	-	.	ID=g5861.t1.exon9;Parent=g5861.t1
HiC_scaffold_14	AUGUSTUS	CDS	57184112	57184158	1.0	-	0	ID=g5861.t1.CDS9;Parent=g5861.t1
HiC_scaffold_14	AUGUSTUS	intron	57184159	57188253	1.0	-	.	ID=g5861.t1.intron9;Parent=g5861.t1
HiC_scaffold_14	AUGUSTUS	exon	57188254	57188335	.	-	.	ID=g5861.t1.exon10;Parent=g5861.t1
HiC_scaffold_14	AUGUSTUS	CDS	57188254	57188335	1.0	-	1	ID=g5861.t1.CDS10;Parent=g5861.t1
HiC_scaffold_14	AUGUSTUS	intron	57188336	57190078	1.0	-	.	ID=g5861.t1.intron10;Parent=g5861.t1
HiC_scaffold_14	AUGUSTUS	exon	57190079	57190191	.	-	.	ID=g5861.t1.exon11;Parent=g5861.t1
HiC_scaffold_14	AUGUSTUS	CDS	57190079	57190191	1.0	-	0	ID=g5861.t1.CDS11;Parent=g5861.t1
HiC_scaffold_14	AUGUSTUS	start_codon	57190189	57190191	.	-	0	ID=g5861.t1.start1;Parent=g5861.t1
HiC_scaffold_14	AUGUSTUS	stop_codon	57194155	57194157	.	-	0	ID=g5862.t1.stop1;Parent=g5862.t1
HiC_scaffold_14	AUGUSTUS	exon	57194155	57194184	.	-	.	ID=g5862.t1.exon1;Parent=g5862.t1
HiC_scaffold_14	AUGUSTUS	CDS	57194155	57194184	1.0	-	0	ID=g5862.t1.CDS1;Parent=g5862.t1
HiC_scaffold_14	AUGUSTUS	gene	57194155	57237924	.	-	.	ID=g5862
HiC_scaffold_14	AUGUSTUS	mRNA	57194155	57237924	1.0	-	.	ID=g5862.t1;Parent=g5862;em_target=9668.ENSMPUP00000016874;em_score=1715.8;em_evalue=0.0;em_tcov=.;em_OGs=COG0515@1|root,KOG4250@2759|Eukaryota,38FHS@33154|Opisthokonta,3BHXK@33208|Metazoa,3CVZY@33213|Bilateria,484Q7@7711|Chordata,496C6@7742|Vertebrata,3JCS3@40674|Mammalia,3ET9Z@33554|Carnivora;em_COG_cat=T;em_desc=Conserved helix-loop-helix ubiquitous kinase;em_max_annot_lvl=33208|Metazoa;em_Preferred_name=CHUK;em_EC=2.7.11.10;em_KEGG_ko=ko:K04467,ko:K07209;em_KEGG_Pathway=ko01523,ko04010,ko04014,ko04062,ko04064,ko04068,ko04150,ko04151,ko04210,ko04380,ko04620,ko04621,ko04622,ko04623,ko04624,ko04657,ko04658,ko04659,ko04660,ko04662,ko04668,ko04722,ko04910,ko04920,ko04930,ko04931,ko04932,ko05120,ko05131,ko05142,ko05145,ko05160,ko05161,ko05162,ko05164,ko05165,ko05166,ko05167,ko05168,ko05169,ko05200,ko05206,ko05212,ko05215,ko05220,ko05221,ko05222,ko05418,map01523,map04010,map04014,map04062,map04064,map04068,map04150,map04151,map04210,map04380,map04620,map04621,map04622,map04623,map04624,map04657,map04658,map04659,map04660,map04662,map04668,map04722,map04910,map04920,map04930,map04931,map04932,map05120,map05131,map05142,map05145,map05160,map05161,map05162,map05164,map05165,map05166,map05167,map05168,map05169,map05200,map05206,map05212,map05215,map05220,map05221,map05222,map05418;em_KEGG_Module=M00686;em_BRITE=ko00000,ko00001,ko00002,ko01000,ko01001;em_PFAMs=IKKbetaNEMObind,Pkinase;em_GOs=GO:0000165,GO:0000302,GO:0001666,GO:0001702,GO:0001756,GO:0001757,GO:0001817,GO:0001819,GO:0001959,GO:0002009,GO:0002011,GO:0002218,GO:0002220,GO:0002221,GO:0002223,GO:0002224,GO:0002225,GO:0002230,GO:0002237,GO:0002252,GO:0002253,GO:0002376,GO:0002429,GO:0002474,GO:0002478,GO:0002479,GO:0002520,GO:0002521,GO:0002573,GO:0002682,GO:0002684,GO:0002697,GO:0002699,GO:0002700,GO:0002702,GO:0002756,GO:0002757,GO:0002758,GO:0002759,GO:0002760,GO:0002764,GO:0002768,GO:0002784,GO:0002786,GO:0002791,GO:0002793,GO:0002803,GO:0002805,GO:0002807,GO:0002808,GO:0002831,GO:0002833,GO:0002920,GO:0002922,GO:0003002,GO:0003674,GO:0003824,GO:0004672,GO:0004674,GO:0005488,GO:0005515,GO:0005575,GO:0005622,GO:0005623,GO:0005634,GO:0005654,GO:0005737,GO:0005829,GO:0005886,GO:0005887,GO:0006355,GO:0006357,GO:0006464,GO:0006468,GO:0006793,GO:0006796,GO:0006807,GO:0006810,GO:0006950,GO:0006952,GO:0006954,GO:0006955,GO:0006959,GO:0006963,GO:0006979,GO:0007154,GO:0007165,GO:0007166,GO:0007249,GO:0007252,GO:0007264,GO:0007265,GO:0007266,GO:0007275,GO:0007369,GO:0007379,GO:0007389,GO:0007399,GO:0007417,GO:0007589,GO:0007595,GO:0008063,GO:0008150,GO:0008152,GO:0008283,GO:0008384,GO:0008385,GO:0009056,GO:0009057,GO:0009605,GO:0009607,GO:0009612,GO:0009615,GO:0009617,GO:0009628,GO:0009653,GO:0009790,GO:0009792,GO:0009880,GO:0009887,GO:0009888,GO:0009889,GO:0009891,GO:0009893,GO:0009898,GO:0009952,GO:0009966,GO:0009967,GO:0009968,GO:0009987,GO:0010033,GO:0010035,GO:0010038,GO:0010468,GO:0010556,GO:0010557,GO:0010604,GO:0010628,GO:0010646,GO:0010647,GO:0010648,GO:0010803,GO:0010941,GO:0016020,GO:0016021,GO:0016301,GO:0016310,GO:0016740,GO:0016772,GO:0016773,GO:0018105,GO:0018193,GO:0018209,GO:0019219,GO:0019221,GO:0019222,GO:0019538,GO:0019730,GO:0019731,GO:0019882,GO:0019884,GO:0023014,GO:0023051,GO:0023052,GO:0023056,GO:0023057,GO:0030097,GO:0030099,GO:0030154,GO:0030163,GO:0030316,GO:0030879,GO:0031098,GO:0031224,GO:0031226,GO:0031323,GO:0031325,GO:0031326,GO:0031328,GO:0031347,GO:0031349,GO:0031974,GO:0031981,GO:0032088,GO:0032101,GO:0032103,GO:0032479,GO:0032481,GO:0032496,GO:0032501,GO:0032502,GO:0032647,GO:0032727,GO:0032879,GO:0032880,GO:0032991,GO:0033209,GO:0033554,GO:0033598,GO:0033993,GO:0034097,GO:0034248,GO:0034250,GO:0034599,GO:0034612,GO:0034614,GO:0035282,GO:0035556,GO:0035631,GO:0035666,GO:0035994,GO:0036211,GO:0036293,GO:0036294,GO:0038061,GO:0038093,GO:0038095,GO:0042221,GO:0042475,GO:0042476,GO:0042590,GO:0042692,GO:0042742,GO:0042802,GO:0042803,GO:0042981,GO:0043009,GO:0043066,GO:0043067,GO:0043069,GO:0043122,GO:0043123,GO:0043124,GO:0043170,GO:0043207,GO:0043226,GO:0043227,GO:0043229,GO:0043231,GO:0043233,GO:0043235,GO:0043412,GO:0043433,GO:0043900,GO:0043902,GO:0044092,GO:0044093,GO:0044237,GO:0044238,GO:0044260,GO:0044267,GO:0044422,GO:0044424,GO:0044425,GO:0044428,GO:0044444,GO:0044445,GO:0044446,GO:0044459,GO:0044464,GO:0045087,GO:0045088,GO:0045089,GO:0045893,GO:0045935,GO:0045944,GO:0046686,GO:0046903,GO:0046982,GO:0046983,GO:0048002,GO:0048513,GO:0048518,GO:0048519,GO:0048522,GO:0048523,GO:0048534,GO:0048583,GO:0048584,GO:0048585,GO:0048598,GO:0048646,GO:0048729,GO:0048731,GO:0048732,GO:0048856,GO:0048869,GO:0050673,GO:0050688,GO:0050691,GO:0050707,GO:0050708,GO:0050714,GO:0050715,GO:0050776,GO:0050778,GO:0050789,GO:0050794,GO:0050829,GO:0050851,GO:0050852,GO:0050878,GO:0050896,GO:0051046,GO:0051047,GO:0051049,GO:0051050,GO:0051090,GO:0051091,GO:0051092,GO:0051146,GO:0051171,GO:0051173,GO:0051179,GO:0051222,GO:0051223,GO:0051234,GO:0051239,GO:0051240,GO:0051252,GO:0051254,GO:0051403,GO:0051607,GO:0051704,GO:0051707,GO:0051716,GO:0055113,GO:0060255,GO:0060429,GO:0060548,GO:0060749,GO:0060759,GO:0061053,GO:0061057,GO:0061061,GO:0061180,GO:0061377,GO:0061695,GO:0065007,GO:0065008,GO:0065009,GO:0070013,GO:0070201,GO:0070482,GO:0070498,GO:0070555,GO:0070887,GO:0071241,GO:0071248,GO:0071276,GO:0071310,GO:0071345,GO:0071347,GO:0071356,GO:0071453,GO:0071456,GO:0071704,GO:0071944,GO:0080090,GO:0080134,GO:0090087,GO:0090504,GO:0097110,GO:0098542,GO:0098552,GO:0098562,GO:0098586,GO:0098796,GO:0098797,GO:0098802,GO:0140096,GO:1900424,GO:1900426,GO:1901222,GO:1901223,GO:1901564,GO:1901565,GO:1901575,GO:1901700,GO:1901701,GO:1902494,GO:1902531,GO:1902532,GO:1902533,GO:1902554,GO:1902680,GO:1902739,GO:1902741,GO:1902911,GO:1903506,GO:1903508,GO:1903530,GO:1903532,GO:1904951,GO:1990234,GO:2000112,GO:2001141
HiC_scaffold_14	AUGUSTUS	intron	57194185	57194923	1.0	-	.	ID=g5862.t1.intron1;Parent=g5862.t1
HiC_scaffold_14	AUGUSTUS	exon	57194924	57195023	.	-	.	ID=g5862.t1.exon2;Parent=g5862.t1
HiC_scaffold_14	AUGUSTUS	CDS	57194924	57195023	1.0	-	1	ID=g5862.t1.CDS2;Parent=g5862.t1
HiC_scaffold_14	gmst	stop_codon	57194955	57194957	181.578381	-	0	ID=g5862.t2.stop1;Parent=g5862.t2
HiC_scaffold_14	gmst	CDS	57194955	57195023	181.578381	-	0	ID=g5862.t2.CDS1;Parent=g5862.t2
HiC_scaffold_14	gmst	exon	57194955	57195023	181.578381	-	0	ID=g5862.t2.exon1;Parent=g5862.t2
HiC_scaffold_14	gmst	mRNA	57194955	57237924	.	-	.	ID=g5862.t2;Parent=g5862;em_target=9668.ENSMPUP00000016874;em_score=1605.3;em_evalue=0.0;em_tcov=.;em_OGs=COG0515@1|root,KOG4250@2759|Eukaryota,38FHS@33154|Opisthokonta,3BHXK@33208|Metazoa,3CVZY@33213|Bilateria,484Q7@7711|Chordata,496C6@7742|Vertebrata,3JCS3@40674|Mammalia,3ET9Z@33554|Carnivora;em_COG_cat=T;em_desc=Conserved helix-loop-helix ubiquitous kinase;em_max_annot_lvl=33208|Metazoa;em_Preferred_name=CHUK;em_EC=2.7.11.10;em_KEGG_ko=ko:K04467,ko:K07209;em_KEGG_Pathway=ko01523,ko04010,ko04014,ko04062,ko04064,ko04068,ko04150,ko04151,ko04210,ko04380,ko04620,ko04621,ko04622,ko04623,ko04624,ko04657,ko04658,ko04659,ko04660,ko04662,ko04668,ko04722,ko04910,ko04920,ko04930,ko04931,ko04932,ko05120,ko05131,ko05142,ko05145,ko05160,ko05161,ko05162,ko05164,ko05165,ko05166,ko05167,ko05168,ko05169,ko05200,ko05206,ko05212,ko05215,ko05220,ko05221,ko05222,ko05418,map01523,map04010,map04014,map04062,map04064,map04068,map04150,map04151,map04210,map04380,map04620,map04621,map04622,map04623,map04624,map04657,map04658,map04659,map04660,map04662,map04668,map04722,map04910,map04920,map04930,map04931,map04932,map05120,map05131,map05142,map05145,map05160,map05161,map05162,map05164,map05165,map05166,map05167,map05168,map05169,map05200,map05206,map05212,map05215,map05220,map05221,map05222,map05418;em_KEGG_Module=M00686;em_BRITE=ko00000,ko00001,ko00002,ko01000,ko01001;em_PFAMs=IKKbetaNEMObind,Pkinase;em_GOs=GO:0000165,GO:0000302,GO:0001666,GO:0001702,GO:0001756,GO:0001757,GO:0001817,GO:0001819,GO:0001959,GO:0002009,GO:0002011,GO:0002218,GO:0002220,GO:0002221,GO:0002223,GO:0002224,GO:0002225,GO:0002230,GO:0002237,GO:0002252,GO:0002253,GO:0002376,GO:0002429,GO:0002474,GO:0002478,GO:0002479,GO:0002520,GO:0002521,GO:0002573,GO:0002682,GO:0002684,GO:0002697,GO:0002699,GO:0002700,GO:0002702,GO:0002756,GO:0002757,GO:0002758,GO:0002759,GO:0002760,GO:0002764,GO:0002768,GO:0002784,GO:0002786,GO:0002791,GO:0002793,GO:0002803,GO:0002805,GO:0002807,GO:0002808,GO:0002831,GO:0002833,GO:0002920,GO:0002922,GO:0003002,GO:0003674,GO:0003824,GO:0004672,GO:0004674,GO:0005488,GO:0005515,GO:0005575,GO:0005622,GO:0005623,GO:0005634,GO:0005654,GO:0005737,GO:0005829,GO:0005886,GO:0005887,GO:0006355,GO:0006357,GO:0006464,GO:0006468,GO:0006793,GO:0006796,GO:0006807,GO:0006810,GO:0006950,GO:0006952,GO:0006954,GO:0006955,GO:0006959,GO:0006963,GO:0006979,GO:0007154,GO:0007165,GO:0007166,GO:0007249,GO:0007252,GO:0007264,GO:0007265,GO:0007266,GO:0007275,GO:0007369,GO:0007379,GO:0007389,GO:0007399,GO:0007417,GO:0007589,GO:0007595,GO:0008063,GO:0008150,GO:0008152,GO:0008283,GO:0008384,GO:0008385,GO:0009056,GO:0009057,GO:0009605,GO:0009607,GO:0009612,GO:0009615,GO:0009617,GO:0009628,GO:0009653,GO:0009790,GO:0009792,GO:0009880,GO:0009887,GO:0009888,GO:0009889,GO:0009891,GO:0009893,GO:0009898,GO:0009952,GO:0009966,GO:0009967,GO:0009968,GO:0009987,GO:0010033,GO:0010035,GO:0010038,GO:0010468,GO:0010556,GO:0010557,GO:0010604,GO:0010628,GO:0010646,GO:0010647,GO:0010648,GO:0010803,GO:0010941,GO:0016020,GO:0016021,GO:0016301,GO:0016310,GO:0016740,GO:0016772,GO:0016773,GO:0018105,GO:0018193,GO:0018209,GO:0019219,GO:0019221,GO:0019222,GO:0019538,GO:0019730,GO:0019731,GO:0019882,GO:0019884,GO:0023014,GO:0023051,GO:0023052,GO:0023056,GO:0023057,GO:0030097,GO:0030099,GO:0030154,GO:0030163,GO:0030316,GO:0030879,GO:0031098,GO:0031224,GO:0031226,GO:0031323,GO:0031325,GO:0031326,GO:0031328,GO:0031347,GO:0031349,GO:0031974,GO:0031981,GO:0032088,GO:0032101,GO:0032103,GO:0032479,GO:0032481,GO:0032496,GO:0032501,GO:0032502,GO:0032647,GO:0032727,GO:0032879,GO:0032880,GO:0032991,GO:0033209,GO:0033554,GO:0033598,GO:0033993,GO:0034097,GO:0034248,GO:0034250,GO:0034599,GO:0034612,GO:0034614,GO:0035282,GO:0035556,GO:0035631,GO:0035666,GO:0035994,GO:0036211,GO:0036293,GO:0036294,GO:0038061,GO:0038093,GO:0038095,GO:0042221,GO:0042475,GO:0042476,GO:0042590,GO:0042692,GO:0042742,GO:0042802,GO:0042803,GO:0042981,GO:0043009,GO:0043066,GO:0043067,GO:0043069,GO:0043122,GO:0043123,GO:0043124,GO:0043170,GO:0043207,GO:0043226,GO:0043227,GO:0043229,GO:0043231,GO:0043233,GO:0043235,GO:0043412,GO:0043433,GO:0043900,GO:0043902,GO:0044092,GO:0044093,GO:0044237,GO:0044238,GO:0044260,GO:0044267,GO:0044422,GO:0044424,GO:0044425,GO:0044428,GO:0044444,GO:0044445,GO:0044446,GO:0044459,GO:0044464,GO:0045087,GO:0045088,GO:0045089,GO:0045893,GO:0045935,GO:0045944,GO:0046686,GO:0046903,GO:0046982,GO:0046983,GO:0048002,GO:0048513,GO:0048518,GO:0048519,GO:0048522,GO:0048523,GO:0048534,GO:0048583,GO:0048584,GO:0048585,GO:0048598,GO:0048646,GO:0048729,GO:0048731,GO:0048732,GO:0048856,GO:0048869,GO:0050673,GO:0050688,GO:0050691,GO:0050707,GO:0050708,GO:0050714,GO:0050715,GO:0050776,GO:0050778,GO:0050789,GO:0050794,GO:0050829,GO:0050851,GO:0050852,GO:0050878,GO:0050896,GO:0051046,GO:0051047,GO:0051049,GO:0051050,GO:0051090,GO:0051091,GO:0051092,GO:0051146,GO:0051171,GO:0051173,GO:0051179,GO:0051222,GO:0051223,GO:0051234,GO:0051239,GO:0051240,GO:0051252,GO:0051254,GO:0051403,GO:0051607,GO:0051704,GO:0051707,GO:0051716,GO:0055113,GO:0060255,GO:0060429,GO:0060548,GO:0060749,GO:0060759,GO:0061053,GO:0061057,GO:0061061,GO:0061180,GO:0061377,GO:0061695,GO:0065007,GO:0065008,GO:0065009,GO:0070013,GO:0070201,GO:0070482,GO:0070498,GO:0070555,GO:0070887,GO:0071241,GO:0071248,GO:0071276,GO:0071310,GO:0071345,GO:0071347,GO:0071356,GO:0071453,GO:0071456,GO:0071704,GO:0071944,GO:0080090,GO:0080134,GO:0090087,GO:0090504,GO:0097110,GO:0098542,GO:0098552,GO:0098562,GO:0098586,GO:0098796,GO:0098797,GO:0098802,GO:0140096,GO:1900424,GO:1900426,GO:1901222,GO:1901223,GO:1901564,GO:1901565,GO:1901575,GO:1901700,GO:1901701,GO:1902494,GO:1902531,GO:1902532,GO:1902533,GO:1902554,GO:1902680,GO:1902739,GO:1902741,GO:1902911,GO:1903506,GO:1903508,GO:1903530,GO:1903532,GO:1904951,GO:1990234,GO:2000112,GO:2001141
HiC_scaffold_14	AUGUSTUS	intron	57195024	57197023	1.0	-	.	ID=g5862.t1.intron2;Parent=g5862.t1
HiC_scaffold_14	gmst	intron	57195024	57197040	181.578381	-	0	ID=g5862.t2.intron1;Parent=g5862.t2
HiC_scaffold_14	AUGUSTUS	exon	57197024	57197157	.	-	.	ID=g5862.t1.exon3;Parent=g5862.t1
HiC_scaffold_14	AUGUSTUS	CDS	57197024	57197157	1.0	-	0	ID=g5862.t1.CDS3;Parent=g5862.t1
HiC_scaffold_14	gmst	CDS	57197041	57197157	181.578381	-	0	ID=g5862.t2.CDS2;Parent=g5862.t2
HiC_scaffold_14	gmst	exon	57197041	57197157	181.578381	-	0	ID=g5862.t2.exon2;Parent=g5862.t2
HiC_scaffold_14	AUGUSTUS	intron	57197158	57197922	1.0	-	.	ID=g5862.t1.intron3;Parent=g5862.t1
HiC_scaffold_14	gmst	intron	57197158	57197922	181.578381	-	0	ID=g5862.t2.intron2;Parent=g5862.t2
HiC_scaffold_14	AUGUSTUS	exon	57197923	57198070	.	-	.	ID=g5862.t1.exon4;Parent=g5862.t1
HiC_scaffold_14	AUGUSTUS	CDS	57197923	57198070	1.0	-	1	ID=g5862.t1.CDS4;Parent=g5862.t1
HiC_scaffold_14	gmst	CDS	57197923	57198070	181.578381	-	1	ID=g5862.t2.CDS3;Parent=g5862.t2
HiC_scaffold_14	gmst	exon	57197923	57198070	181.578381	-	1	ID=g5862.t2.exon3;Parent=g5862.t2
HiC_scaffold_14	AUGUSTUS	intron	57198071	57198353	1.0	-	.	ID=g5862.t1.intron4;Parent=g5862.t1
HiC_scaffold_14	gmst	intron	57198071	57198353	181.578381	-	0	ID=g5862.t2.intron3;Parent=g5862.t2
HiC_scaffold_14	AUGUSTUS	exon	57198354	57198450	.	-	.	ID=g5862.t1.exon5;Parent=g5862.t1
HiC_scaffold_14	AUGUSTUS	CDS	57198354	57198450	1.0	-	2	ID=g5862.t1.CDS5;Parent=g5862.t1
HiC_scaffold_14	gmst	CDS	57198354	57198450	181.578381	-	2	ID=g5862.t2.CDS4;Parent=g5862.t2
HiC_scaffold_14	gmst	exon	57198354	57198450	181.578381	-	2	ID=g5862.t2.exon4;Parent=g5862.t2
HiC_scaffold_14	AUGUSTUS	intron	57198451	57205099	1.0	-	.	ID=g5862.t1.intron5;Parent=g5862.t1
HiC_scaffold_14	gmst	intron	57198451	57205099	181.578381	-	0	ID=g5862.t2.intron4;Parent=g5862.t2
HiC_scaffold_14	AUGUSTUS	exon	57205100	57205149	.	-	.	ID=g5862.t1.exon6;Parent=g5862.t1
HiC_scaffold_14	AUGUSTUS	CDS	57205100	57205149	1.0	-	1	ID=g5862.t1.CDS6;Parent=g5862.t1
HiC_scaffold_14	gmst	CDS	57205100	57205149	181.578381	-	1	ID=g5862.t2.CDS5;Parent=g5862.t2
HiC_scaffold_14	gmst	exon	57205100	57205149	181.578381	-	1	ID=g5862.t2.exon5;Parent=g5862.t2
HiC_scaffold_14	AUGUSTUS	intron	57205150	57206378	1.0	-	.	ID=g5862.t1.intron6;Parent=g5862.t1
HiC_scaffold_14	gmst	intron	57205150	57206378	181.578381	-	0	ID=g5862.t2.intron5;Parent=g5862.t2
HiC_scaffold_14	AUGUSTUS	exon	57206379	57206488	.	-	.	ID=g5862.t1.exon7;Parent=g5862.t1
HiC_scaffold_14	AUGUSTUS	CDS	57206379	57206488	1.0	-	0	ID=g5862.t1.CDS7;Parent=g5862.t1
HiC_scaffold_14	gmst	CDS	57206379	57206488	181.578381	-	0	ID=g5862.t2.CDS6;Parent=g5862.t2
HiC_scaffold_14	gmst	exon	57206379	57206488	181.578381	-	0	ID=g5862.t2.exon6;Parent=g5862.t2
HiC_scaffold_14	AUGUSTUS	intron	57206489	57211382	1.0	-	.	ID=g5862.t1.intron7;Parent=g5862.t1
HiC_scaffold_14	gmst	intron	57206489	57211382	181.578381	-	0	ID=g5862.t2.intron6;Parent=g5862.t2
HiC_scaffold_14	AUGUSTUS	exon	57211383	57211444	.	-	.	ID=g5862.t1.exon8;Parent=g5862.t1
HiC_scaffold_14	AUGUSTUS	CDS	57211383	57211444	1.0	-	2	ID=g5862.t1.CDS8;Parent=g5862.t1
HiC_scaffold_14	gmst	CDS	57211383	57211444	181.578381	-	2	ID=g5862.t2.CDS7;Parent=g5862.t2
HiC_scaffold_14	gmst	exon	57211383	57211444	181.578381	-	2	ID=g5862.t2.exon7;Parent=g5862.t2
HiC_scaffold_14	AUGUSTUS	intron	57211445	57213986	1.0	-	.	ID=g5862.t1.intron8;Parent=g5862.t1
HiC_scaffold_14	gmst	intron	57211445	57213986	181.578381	-	0	ID=g5862.t2.intron7;Parent=g5862.t2
HiC_scaffold_14	AUGUSTUS	exon	57213987	57214138	.	-	.	ID=g5862.t1.exon9;Parent=g5862.t1
HiC_scaffold_14	AUGUSTUS	CDS	57213987	57214138	1.0	-	1	ID=g5862.t1.CDS9;Parent=g5862.t1
HiC_scaffold_14	gmst	CDS	57213987	57214138	181.578381	-	1	ID=g5862.t2.CDS8;Parent=g5862.t2
HiC_scaffold_14	gmst	exon	57213987	57214138	181.578381	-	1	ID=g5862.t2.exon8;Parent=g5862.t2
HiC_scaffold_14	AUGUSTUS	intron	57214139	57215212	1.0	-	.	ID=g5862.t1.intron9;Parent=g5862.t1
HiC_scaffold_14	gmst	intron	57214139	57215212	181.578381	-	0	ID=g5862.t2.intron8;Parent=g5862.t2
HiC_scaffold_14	AUGUSTUS	exon	57215213	57215336	.	-	.	ID=g5862.t1.exon10;Parent=g5862.t1
HiC_scaffold_14	AUGUSTUS	CDS	57215213	57215336	1.0	-	2	ID=g5862.t1.CDS10;Parent=g5862.t1
HiC_scaffold_14	gmst	CDS	57215213	57215336	181.578381	-	2	ID=g5862.t2.CDS9;Parent=g5862.t2
HiC_scaffold_14	gmst	exon	57215213	57215336	181.578381	-	2	ID=g5862.t2.exon9;Parent=g5862.t2
HiC_scaffold_14	AUGUSTUS	intron	57215337	57218351	1.0	-	.	ID=g5862.t1.intron10;Parent=g5862.t1
HiC_scaffold_14	gmst	intron	57215337	57218351	181.578381	-	0	ID=g5862.t2.intron9;Parent=g5862.t2
HiC_scaffold_14	AUGUSTUS	exon	57218352	57218454	.	-	.	ID=g5862.t1.exon11;Parent=g5862.t1
HiC_scaffold_14	AUGUSTUS	CDS	57218352	57218454	1.0	-	0	ID=g5862.t1.CDS11;Parent=g5862.t1
HiC_scaffold_14	gmst	CDS	57218352	57218454	181.578381	-	0	ID=g5862.t2.CDS10;Parent=g5862.t2
HiC_scaffold_14	gmst	exon	57218352	57218454	181.578381	-	0	ID=g5862.t2.exon10;Parent=g5862.t2
HiC_scaffold_14	AUGUSTUS	intron	57218455	57219440	1.0	-	.	ID=g5862.t1.intron11;Parent=g5862.t1
HiC_scaffold_14	gmst	intron	57218455	57219440	181.578381	-	0	ID=g5862.t2.intron10;Parent=g5862.t2
HiC_scaffold_14	AUGUSTUS	exon	57219441	57219635	.	-	.	ID=g5862.t1.exon12;Parent=g5862.t1
HiC_scaffold_14	AUGUSTUS	CDS	57219441	57219635	1.0	-	0	ID=g5862.t1.CDS12;Parent=g5862.t1
HiC_scaffold_14	gmst	CDS	57219441	57219635	181.578381	-	0	ID=g5862.t2.CDS11;Parent=g5862.t2
HiC_scaffold_14	gmst	exon	57219441	57219635	181.578381	-	0	ID=g5862.t2.exon11;Parent=g5862.t2
HiC_scaffold_14	AUGUSTUS	intron	57219636	57224203	1.0	-	.	ID=g5862.t1.intron12;Parent=g5862.t1
HiC_scaffold_14	gmst	intron	57219636	57224203	181.578381	-	0	ID=g5862.t2.intron11;Parent=g5862.t2
HiC_scaffold_14	AUGUSTUS	exon	57224204	57224339	.	-	.	ID=g5862.t1.exon13;Parent=g5862.t1
HiC_scaffold_14	AUGUSTUS	CDS	57224204	57224339	1.0	-	1	ID=g5862.t1.CDS13;Parent=g5862.t1
HiC_scaffold_14	gmst	CDS	57224204	57224339	181.578381	-	1	ID=g5862.t2.CDS12;Parent=g5862.t2
HiC_scaffold_14	gmst	exon	57224204	57224339	181.578381	-	1	ID=g5862.t2.exon12;Parent=g5862.t2
HiC_scaffold_14	AUGUSTUS	intron	57224340	57224925	1.0	-	.	ID=g5862.t1.intron13;Parent=g5862.t1
HiC_scaffold_14	gmst	intron	57224340	57224925	181.578381	-	0	ID=g5862.t2.intron12;Parent=g5862.t2
HiC_scaffold_14	AUGUSTUS	exon	57224926	57225033	.	-	.	ID=g5862.t1.exon14;Parent=g5862.t1
HiC_scaffold_14	AUGUSTUS	CDS	57224926	57225033	1.0	-	1	ID=g5862.t1.CDS14;Parent=g5862.t1
HiC_scaffold_14	gmst	CDS	57224926	57225033	181.578381	-	1	ID=g5862.t2.CDS13;Parent=g5862.t2
HiC_scaffold_14	gmst	exon	57224926	57225033	181.578381	-	1	ID=g5862.t2.exon13;Parent=g5862.t2
HiC_scaffold_14	AUGUSTUS	intron	57225034	57225401	1.0	-	.	ID=g5862.t1.intron14;Parent=g5862.t1
HiC_scaffold_14	gmst	intron	57225034	57225401	181.578381	-	0	ID=g5862.t2.intron13;Parent=g5862.t2
HiC_scaffold_14	AUGUSTUS	exon	57225402	57225526	.	-	.	ID=g5862.t1.exon15;Parent=g5862.t1
HiC_scaffold_14	AUGUSTUS	CDS	57225402	57225526	1.0	-	0	ID=g5862.t1.CDS15;Parent=g5862.t1
HiC_scaffold_14	gmst	CDS	57225402	57225526	181.578381	-	0	ID=g5862.t2.CDS14;Parent=g5862.t2
HiC_scaffold_14	gmst	exon	57225402	57225526	181.578381	-	0	ID=g5862.t2.exon14;Parent=g5862.t2
HiC_scaffold_14	AUGUSTUS	intron	57225527	57225668	1.0	-	.	ID=g5862.t1.intron15;Parent=g5862.t1
HiC_scaffold_14	gmst	intron	57225527	57225668	181.578381	-	0	ID=g5862.t2.intron14;Parent=g5862.t2
HiC_scaffold_14	AUGUSTUS	exon	57225669	57225758	.	-	.	ID=g5862.t1.exon16;Parent=g5862.t1
HiC_scaffold_14	AUGUSTUS	CDS	57225669	57225758	1.0	-	0	ID=g5862.t1.CDS16;Parent=g5862.t1
HiC_scaffold_14	gmst	CDS	57225669	57225758	181.578381	-	0	ID=g5862.t2.CDS15;Parent=g5862.t2
HiC_scaffold_14	gmst	exon	57225669	57225758	181.578381	-	0	ID=g5862.t2.exon15;Parent=g5862.t2
HiC_scaffold_14	AUGUSTUS	intron	57225759	57227030	1.0	-	.	ID=g5862.t1.intron16;Parent=g5862.t1
HiC_scaffold_14	gmst	intron	57225759	57227030	181.578381	-	0	ID=g5862.t2.intron15;Parent=g5862.t2
HiC_scaffold_14	AUGUSTUS	exon	57227031	57227119	.	-	.	ID=g5862.t1.exon17;Parent=g5862.t1
HiC_scaffold_14	AUGUSTUS	CDS	57227031	57227119	1.0	-	2	ID=g5862.t1.CDS17;Parent=g5862.t1
HiC_scaffold_14	gmst	CDS	57227031	57227119	181.578381	-	2	ID=g5862.t2.CDS16;Parent=g5862.t2
HiC_scaffold_14	gmst	exon	57227031	57227119	181.578381	-	2	ID=g5862.t2.exon16;Parent=g5862.t2
HiC_scaffold_14	AUGUSTUS	intron	57227120	57228228	1.0	-	.	ID=g5862.t1.intron17;Parent=g5862.t1
HiC_scaffold_14	gmst	intron	57227120	57228228	181.578381	-	0	ID=g5862.t2.intron16;Parent=g5862.t2
HiC_scaffold_14	AUGUSTUS	exon	57228229	57228298	.	-	.	ID=g5862.t1.exon18;Parent=g5862.t1
HiC_scaffold_14	AUGUSTUS	CDS	57228229	57228298	1.0	-	0	ID=g5862.t1.CDS18;Parent=g5862.t1
HiC_scaffold_14	gmst	CDS	57228229	57228298	181.578381	-	0	ID=g5862.t2.CDS17;Parent=g5862.t2
HiC_scaffold_14	gmst	exon	57228229	57228298	181.578381	-	0	ID=g5862.t2.exon17;Parent=g5862.t2
HiC_scaffold_14	AUGUSTUS	intron	57228299	57228973	1.0	-	.	ID=g5862.t1.intron18;Parent=g5862.t1
HiC_scaffold_14	gmst	intron	57228299	57228973	181.578381	-	0	ID=g5862.t2.intron17;Parent=g5862.t2
HiC_scaffold_14	AUGUSTUS	exon	57228974	57229088	.	-	.	ID=g5862.t1.exon19;Parent=g5862.t1
HiC_scaffold_14	AUGUSTUS	CDS	57228974	57229088	1.0	-	1	ID=g5862.t1.CDS19;Parent=g5862.t1
HiC_scaffold_14	gmst	CDS	57228974	57229088	181.578381	-	1	ID=g5862.t2.CDS18;Parent=g5862.t2
HiC_scaffold_14	gmst	exon	57228974	57229088	181.578381	-	1	ID=g5862.t2.exon18;Parent=g5862.t2
HiC_scaffold_14	AUGUSTUS	intron	57229089	57231334	1.0	-	.	ID=g5862.t1.intron19;Parent=g5862.t1
HiC_scaffold_14	gmst	intron	57229089	57231334	181.578381	-	0	ID=g5862.t2.intron18;Parent=g5862.t2
HiC_scaffold_14	AUGUSTUS	exon	57231335	57231429	.	-	.	ID=g5862.t1.exon20;Parent=g5862.t1
HiC_scaffold_14	AUGUSTUS	CDS	57231335	57231429	1.0	-	0	ID=g5862.t1.CDS20;Parent=g5862.t1
HiC_scaffold_14	gmst	CDS	57231335	57231429	181.578381	-	0	ID=g5862.t2.CDS19;Parent=g5862.t2
HiC_scaffold_14	gmst	exon	57231335	57231429	181.578381	-	0	ID=g5862.t2.exon19;Parent=g5862.t2
HiC_scaffold_14	AUGUSTUS	intron	57231430	57237819	1.0	-	.	ID=g5862.t1.intron20;Parent=g5862.t1
HiC_scaffold_14	gmst	intron	57231430	57237819	181.578381	-	0	ID=g5862.t2.intron19;Parent=g5862.t2
HiC_scaffold_14	AUGUSTUS	exon	57237820	57237924	.	-	.	ID=g5862.t1.exon21;Parent=g5862.t1
HiC_scaffold_14	AUGUSTUS	CDS	57237820	57237924	1.0	-	0	ID=g5862.t1.CDS21;Parent=g5862.t1
HiC_scaffold_14	gmst	CDS	57237820	57237924	181.578381	-	0	ID=g5862.t2.CDS20;Parent=g5862.t2
HiC_scaffold_14	gmst	exon	57237820	57237924	181.578381	-	0	ID=g5862.t2.exon20;Parent=g5862.t2
HiC_scaffold_14	AUGUSTUS	start_codon	57237922	57237924	.	-	0	ID=g5862.t1.start1;Parent=g5862.t1
HiC_scaffold_14	gmst	start_codon	57237922	57237924	181.578381	-	0	ID=g5862.t2.start1;Parent=g5862.t2
HiC_scaffold_14	AUGUSTUS	stop_codon	57240661	57240663	.	-	0	ID=g5863.t1.stop1;Parent=g5863.t1
HiC_scaffold_14	AUGUSTUS	exon	57240661	57240805	.	-	.	ID=g5863.t1.exon1;Parent=g5863.t1
HiC_scaffold_14	AUGUSTUS	CDS	57240661	57240805	1.0	-	1	ID=g5863.t1.CDS1;Parent=g5863.t1
HiC_scaffold_14	AUGUSTUS	gene	57240661	57271680	.	-	.	ID=g5863
HiC_scaffold_14	AUGUSTUS	mRNA	57240661	57271680	1.0	-	.	ID=g5863.t1;Parent=g5863;em_target=9668.ENSMPUP00000016873;em_score=1223.3;em_evalue=0.0;em_tcov=.;em_OGs=KOG2476@1|root,KOG2476@2759|Eukaryota,38C31@33154|Opisthokonta,3B96V@33208|Metazoa,3CUVP@33213|Bilateria,4828U@7711|Chordata,490VF@7742|Vertebrata,3J3N8@40674|Mammalia,3EPJ2@33554|Carnivora;em_COG_cat=S;em_desc=CWF19-like 1, cell cycle control (S. pombe);em_max_annot_lvl=33208|Metazoa;em_Preferred_name=CWF19L1;em_PFAMs=CwfJ_C_1,CwfJ_C_2;em_GOs=
HiC_scaffold_14	AUGUSTUS	intron	57240806	57244108	1.0	-	.	ID=g5863.t1.intron1;Parent=g5863.t1
HiC_scaffold_14	AUGUSTUS	exon	57244109	57244206	.	-	.	ID=g5863.t1.exon2;Parent=g5863.t1
HiC_scaffold_14	AUGUSTUS	CDS	57244109	57244206	1.0	-	0	ID=g5863.t1.CDS2;Parent=g5863.t1
HiC_scaffold_14	AUGUSTUS	intron	57244207	57244658	1.0	-	.	ID=g5863.t1.intron2;Parent=g5863.t1
HiC_scaffold_14	AUGUSTUS	exon	57244659	57244778	.	-	.	ID=g5863.t1.exon3;Parent=g5863.t1
HiC_scaffold_14	AUGUSTUS	CDS	57244659	57244778	1.0	-	0	ID=g5863.t1.CDS3;Parent=g5863.t1
HiC_scaffold_14	AUGUSTUS	intron	57244779	57245622	1.0	-	.	ID=g5863.t1.intron3;Parent=g5863.t1
HiC_scaffold_14	AUGUSTUS	exon	57245623	57245832	.	-	.	ID=g5863.t1.exon4;Parent=g5863.t1
HiC_scaffold_14	AUGUSTUS	CDS	57245623	57245832	1.0	-	0	ID=g5863.t1.CDS4;Parent=g5863.t1
HiC_scaffold_14	AUGUSTUS	intron	57245833	57250351	1.0	-	.	ID=g5863.t1.intron4;Parent=g5863.t1
HiC_scaffold_14	AUGUSTUS	exon	57250352	57250431	.	-	.	ID=g5863.t1.exon5;Parent=g5863.t1
HiC_scaffold_14	AUGUSTUS	CDS	57250352	57250431	1.0	-	2	ID=g5863.t1.CDS5;Parent=g5863.t1
HiC_scaffold_14	AUGUSTUS	intron	57250432	57251185	1.0	-	.	ID=g5863.t1.intron5;Parent=g5863.t1
HiC_scaffold_14	AUGUSTUS	exon	57251186	57251300	.	-	.	ID=g5863.t1.exon6;Parent=g5863.t1
HiC_scaffold_14	AUGUSTUS	CDS	57251186	57251300	1.0	-	0	ID=g5863.t1.CDS6;Parent=g5863.t1
HiC_scaffold_14	AUGUSTUS	intron	57251301	57252632	1.0	-	.	ID=g5863.t1.intron6;Parent=g5863.t1
HiC_scaffold_14	AUGUSTUS	exon	57252633	57252773	.	-	.	ID=g5863.t1.exon7;Parent=g5863.t1
HiC_scaffold_14	AUGUSTUS	CDS	57252633	57252773	1.0	-	0	ID=g5863.t1.CDS7;Parent=g5863.t1
HiC_scaffold_14	AUGUSTUS	intron	57252774	57254630	1.0	-	.	ID=g5863.t1.intron7;Parent=g5863.t1
HiC_scaffold_14	AUGUSTUS	exon	57254631	57254715	.	-	.	ID=g5863.t1.exon8;Parent=g5863.t1
HiC_scaffold_14	AUGUSTUS	CDS	57254631	57254715	1.0	-	1	ID=g5863.t1.CDS8;Parent=g5863.t1
HiC_scaffold_14	AUGUSTUS	intron	57254716	57261162	1.0	-	.	ID=g5863.t1.intron8;Parent=g5863.t1
HiC_scaffold_14	AUGUSTUS	exon	57261163	57261281	.	-	.	ID=g5863.t1.exon9;Parent=g5863.t1
HiC_scaffold_14	AUGUSTUS	CDS	57261163	57261281	1.0	-	0	ID=g5863.t1.CDS9;Parent=g5863.t1
HiC_scaffold_14	AUGUSTUS	intron	57261282	57263891	1.0	-	.	ID=g5863.t1.intron9;Parent=g5863.t1
HiC_scaffold_14	AUGUSTUS	exon	57263892	57264106	.	-	.	ID=g5863.t1.exon10;Parent=g5863.t1
HiC_scaffold_14	AUGUSTUS	CDS	57263892	57264106	1.0	-	2	ID=g5863.t1.CDS10;Parent=g5863.t1
HiC_scaffold_14	AUGUSTUS	intron	57264107	57266445	1.0	-	.	ID=g5863.t1.intron10;Parent=g5863.t1
HiC_scaffold_14	AUGUSTUS	exon	57266446	57266547	.	-	.	ID=g5863.t1.exon11;Parent=g5863.t1
HiC_scaffold_14	AUGUSTUS	CDS	57266446	57266547	1.0	-	2	ID=g5863.t1.CDS11;Parent=g5863.t1
HiC_scaffold_14	AUGUSTUS	intron	57266548	57267304	1.0	-	.	ID=g5863.t1.intron11;Parent=g5863.t1
HiC_scaffold_14	AUGUSTUS	exon	57267305	57267383	.	-	.	ID=g5863.t1.exon12;Parent=g5863.t1
HiC_scaffold_14	AUGUSTUS	CDS	57267305	57267383	1.0	-	0	ID=g5863.t1.CDS12;Parent=g5863.t1
HiC_scaffold_14	AUGUSTUS	intron	57267384	57268191	1.0	-	.	ID=g5863.t1.intron12;Parent=g5863.t1
HiC_scaffold_14	AUGUSTUS	exon	57268192	57268276	.	-	.	ID=g5863.t1.exon13;Parent=g5863.t1
HiC_scaffold_14	AUGUSTUS	CDS	57268192	57268276	1.0	-	1	ID=g5863.t1.CDS13;Parent=g5863.t1
HiC_scaffold_14	AUGUSTUS	intron	57268277	57271657	1.0	-	.	ID=g5863.t1.intron13;Parent=g5863.t1
HiC_scaffold_14	AUGUSTUS	exon	57271658	57271680	.	-	.	ID=g5863.t1.exon14;Parent=g5863.t1
HiC_scaffold_14	AUGUSTUS	CDS	57271658	57271680	1.0	-	0	ID=g5863.t1.CDS14;Parent=g5863.t1
HiC_scaffold_14	AUGUSTUS	start_codon	57271678	57271680	.	-	0	ID=g5863.t1.start1;Parent=g5863.t1
HiC_scaffold_14	AUGUSTUS	stop_codon	57278746	57278748	.	-	0	ID=g5864.t1.stop1;Parent=g5864.t1
HiC_scaffold_14	AUGUSTUS	exon	57278746	57278777	.	-	.	ID=g5864.t1.exon1;Parent=g5864.t1
HiC_scaffold_14	AUGUSTUS	CDS	57278746	57278777	1.0	-	2	ID=g5864.t1.CDS1;Parent=g5864.t1
HiC_scaffold_14	AUGUSTUS	gene	57278746	57285351	.	-	.	ID=g5864
HiC_scaffold_14	AUGUSTUS	mRNA	57278746	57285351	1.0	-	.	ID=g5864.t1;Parent=g5864;em_target=9668.ENSMPUP00000016871;em_score=288.3;em_evalue=3e-89;em_tcov=.;em_OGs=KOG4559@1|root,KOG4559@2759|Eukaryota,39ZU6@33154|Opisthokonta,3BRS6@33208|Metazoa,3D6NW@33213|Bilateria,48E83@7711|Chordata,49B07@7742|Vertebrata,3JGEI@40674|Mammalia,3EVB4@33554|Carnivora;em_COG_cat=S;em_desc=organelles complex-1 subunit 2;em_max_annot_lvl=33208|Metazoa;em_Preferred_name=BLOC1S2;em_KEGG_ko=ko:K16750;em_BRITE=ko00000,ko03036,ko04131;em_PFAMs=BLOC1_2;em_GOs=GO:0000226,GO:0000930,GO:0003674,GO:0003824,GO:0005488,GO:0005515,GO:0005575,GO:0005622,GO:0005623,GO:0005634,GO:0005737,GO:0005739,GO:0005768,GO:0005813,GO:0005815,GO:0005829,GO:0005856,GO:0006355,GO:0006357,GO:0006810,GO:0006839,GO:0006915,GO:0006928,GO:0006996,GO:0007005,GO:0007006,GO:0007010,GO:0007017,GO:0007018,GO:0007020,GO:0007154,GO:0007165,GO:0007166,GO:0007275,GO:0007399,GO:0008022,GO:0008088,GO:0008089,GO:0008092,GO:0008150,GO:0008152,GO:0008219,GO:0008284,GO:0008625,GO:0008637,GO:0009889,GO:0009891,GO:0009893,GO:0009987,GO:0010256,GO:0010468,GO:0010556,GO:0010557,GO:0010604,GO:0010628,GO:0010970,GO:0012501,GO:0012505,GO:0015630,GO:0015631,GO:0016043,GO:0016050,GO:0016192,GO:0016197,GO:0016491,GO:0019219,GO:0019222,GO:0022008,GO:0022607,GO:0023052,GO:0030030,GO:0030154,GO:0030182,GO:0030705,GO:0031082,GO:0031083,GO:0031109,GO:0031175,GO:0031323,GO:0031325,GO:0031326,GO:0031328,GO:0031410,GO:0031982,GO:0032418,GO:0032438,GO:0032501,GO:0032502,GO:0032991,GO:0033059,GO:0033363,GO:0034622,GO:0035794,GO:0042127,GO:0042802,GO:0042803,GO:0043015,GO:0043226,GO:0043227,GO:0043228,GO:0043229,GO:0043231,GO:0043232,GO:0043473,GO:0043933,GO:0044085,GO:0044422,GO:0044424,GO:0044430,GO:0044444,GO:0044445,GO:0044446,GO:0044450,GO:0044464,GO:0045893,GO:0045935,GO:0045944,GO:0046785,GO:0046902,GO:0046907,GO:0046983,GO:0047496,GO:0048468,GO:0048489,GO:0048490,GO:0048518,GO:0048522,GO:0048666,GO:0048699,GO:0048731,GO:0048753,GO:0048856,GO:0048869,GO:0050789,GO:0050794,GO:0050896,GO:0051171,GO:0051173,GO:0051179,GO:0051234,GO:0051252,GO:0051254,GO:0051258,GO:0051640,GO:0051641,GO:0051648,GO:0051649,GO:0051650,GO:0051656,GO:0051716,GO:0055037,GO:0055114,GO:0060155,GO:0060255,GO:0061024,GO:0065003,GO:0065007,GO:0065008,GO:0071840,GO:0072384,GO:0080090,GO:0090559,GO:0097190,GO:0097191,GO:0097345,GO:0097435,GO:0097479,GO:0097480,GO:0097708,GO:0098930,GO:0099003,GO:0099078,GO:0099111,GO:0099514,GO:0099517,GO:0099518,GO:0120036,GO:1902108,GO:1902110,GO:1902680,GO:1902686,GO:1903506,GO:1903508,GO:1905710,GO:2000112,GO:2001141
HiC_scaffold_14	AUGUSTUS	intron	57278778	57280587	1.0	-	.	ID=g5864.t1.intron1;Parent=g5864.t1
HiC_scaffold_14	GeneMark.hmm3	stop_codon	57280559	57280561	.	-	0	ID=g5864.t2.stop1;Parent=g5864.t2
HiC_scaffold_14	GeneMark.hmm3	CDS	57280559	57280692	.	-	2	ID=g5864.t2.CDS1;Parent=g5864.t2
HiC_scaffold_14	GeneMark.hmm3	exon	57280559	57280692	.	-	2	ID=g5864.t2.exon1;Parent=g5864.t2
HiC_scaffold_14	GeneMark.hmm3	mRNA	57280559	57285351	.	-	.	ID=g5864.t2;Parent=g5864;em_target=9668.ENSMPUP00000016871;em_score=269.9;em_evalue=1.4e-83;em_tcov=.;em_OGs=KOG4559@1|root,KOG4559@2759|Eukaryota,39ZU6@33154|Opisthokonta,3BRS6@33208|Metazoa,3D6NW@33213|Bilateria,48E83@7711|Chordata,49B07@7742|Vertebrata,3JGEI@40674|Mammalia,3EVB4@33554|Carnivora;em_COG_cat=S;em_desc=organelles complex-1 subunit 2;em_max_annot_lvl=33208|Metazoa;em_Preferred_name=BLOC1S2;em_KEGG_ko=ko:K16750;em_BRITE=ko00000,ko03036,ko04131;em_PFAMs=BLOC1_2;em_GOs=GO:0000226,GO:0000930,GO:0003674,GO:0003824,GO:0005488,GO:0005515,GO:0005575,GO:0005622,GO:0005623,GO:0005634,GO:0005737,GO:0005739,GO:0005768,GO:0005813,GO:0005815,GO:0005829,GO:0005856,GO:0006355,GO:0006357,GO:0006810,GO:0006839,GO:0006915,GO:0006928,GO:0006996,GO:0007005,GO:0007006,GO:0007010,GO:0007017,GO:0007018,GO:0007020,GO:0007154,GO:0007165,GO:0007166,GO:0007275,GO:0007399,GO:0008022,GO:0008088,GO:0008089,GO:0008092,GO:0008150,GO:0008152,GO:0008219,GO:0008284,GO:0008625,GO:0008637,GO:0009889,GO:0009891,GO:0009893,GO:0009987,GO:0010256,GO:0010468,GO:0010556,GO:0010557,GO:0010604,GO:0010628,GO:0010970,GO:0012501,GO:0012505,GO:0015630,GO:0015631,GO:0016043,GO:0016050,GO:0016192,GO:0016197,GO:0016491,GO:0019219,GO:0019222,GO:0022008,GO:0022607,GO:0023052,GO:0030030,GO:0030154,GO:0030182,GO:0030705,GO:0031082,GO:0031083,GO:0031109,GO:0031175,GO:0031323,GO:0031325,GO:0031326,GO:0031328,GO:0031410,GO:0031982,GO:0032418,GO:0032438,GO:0032501,GO:0032502,GO:0032991,GO:0033059,GO:0033363,GO:0034622,GO:0035794,GO:0042127,GO:0042802,GO:0042803,GO:0043015,GO:0043226,GO:0043227,GO:0043228,GO:0043229,GO:0043231,GO:0043232,GO:0043473,GO:0043933,GO:0044085,GO:0044422,GO:0044424,GO:0044430,GO:0044444,GO:0044445,GO:0044446,GO:0044450,GO:0044464,GO:0045893,GO:0045935,GO:0045944,GO:0046785,GO:0046902,GO:0046907,GO:0046983,GO:0047496,GO:0048468,GO:0048489,GO:0048490,GO:0048518,GO:0048522,GO:0048666,GO:0048699,GO:0048731,GO:0048753,GO:0048856,GO:0048869,GO:0050789,GO:0050794,GO:0050896,GO:0051171,GO:0051173,GO:0051179,GO:0051234,GO:0051252,GO:0051254,GO:0051258,GO:0051640,GO:0051641,GO:0051648,GO:0051649,GO:0051650,GO:0051656,GO:0051716,GO:0055037,GO:0055114,GO:0060155,GO:0060255,GO:0061024,GO:0065003,GO:0065007,GO:0065008,GO:0071840,GO:0072384,GO:0080090,GO:0090559,GO:0097190,GO:0097191,GO:0097345,GO:0097435,GO:0097479,GO:0097480,GO:0097708,GO:0098930,GO:0099003,GO:0099078,GO:0099111,GO:0099514,GO:0099517,GO:0099518,GO:0120036,GO:1902108,GO:1902110,GO:1902680,GO:1902686,GO:1903506,GO:1903508,GO:1905710,GO:2000112,GO:2001141
HiC_scaffold_14	AUGUSTUS	exon	57280588	57280692	.	-	.	ID=g5864.t1.exon2;Parent=g5864.t1
HiC_scaffold_14	AUGUSTUS	CDS	57280588	57280692	1.0	-	2	ID=g5864.t1.CDS2;Parent=g5864.t1
HiC_scaffold_14	GeneMark.hmm3	intron	57280693	57281366	.	-	1	ID=g5864.t2.intron1;Parent=g5864.t2
HiC_scaffold_14	AUGUSTUS	intron	57280693	57281366	1.0	-	.	ID=g5864.t1.intron2;Parent=g5864.t1
HiC_scaffold_14	AUGUSTUS	exon	57281367	57281486	.	-	.	ID=g5864.t1.exon3;Parent=g5864.t1
HiC_scaffold_14	GeneMark.hmm3	CDS	57281367	57281486	.	-	2	ID=g5864.t2.CDS2;Parent=g5864.t2
HiC_scaffold_14	GeneMark.hmm3	exon	57281367	57281486	.	-	2	ID=g5864.t2.exon2;Parent=g5864.t2
HiC_scaffold_14	AUGUSTUS	CDS	57281367	57281486	1.0	-	2	ID=g5864.t1.CDS3;Parent=g5864.t1
HiC_scaffold_14	GeneMark.hmm3	intron	57281487	57284836	.	-	1	ID=g5864.t2.intron2;Parent=g5864.t2
HiC_scaffold_14	AUGUSTUS	intron	57281487	57284836	1.0	-	.	ID=g5864.t1.intron3;Parent=g5864.t1
HiC_scaffold_14	AUGUSTUS	exon	57284837	57284953	.	-	.	ID=g5864.t1.exon4;Parent=g5864.t1
HiC_scaffold_14	GeneMark.hmm3	CDS	57284837	57284953	.	-	2	ID=g5864.t2.CDS3;Parent=g5864.t2
HiC_scaffold_14	GeneMark.hmm3	exon	57284837	57284953	.	-	2	ID=g5864.t2.exon3;Parent=g5864.t2
HiC_scaffold_14	AUGUSTUS	CDS	57284837	57284953	1.0	-	2	ID=g5864.t1.CDS4;Parent=g5864.t1
HiC_scaffold_14	GeneMark.hmm3	intron	57284954	57285290	.	-	1	ID=g5864.t2.intron3;Parent=g5864.t2
HiC_scaffold_14	AUGUSTUS	intron	57284954	57285290	1.0	-	.	ID=g5864.t1.intron4;Parent=g5864.t1
HiC_scaffold_14	AUGUSTUS	exon	57285291	57285351	.	-	.	ID=g5864.t1.exon5;Parent=g5864.t1
HiC_scaffold_14	GeneMark.hmm3	CDS	57285291	57285351	.	-	0	ID=g5864.t2.CDS4;Parent=g5864.t2
HiC_scaffold_14	GeneMark.hmm3	exon	57285291	57285351	.	-	0	ID=g5864.t2.exon4;Parent=g5864.t2
HiC_scaffold_14	AUGUSTUS	CDS	57285291	57285351	1.0	-	0	ID=g5864.t1.CDS5;Parent=g5864.t1
HiC_scaffold_14	AUGUSTUS	start_codon	57285349	57285351	.	-	0	ID=g5864.t1.start1;Parent=g5864.t1
HiC_scaffold_14	GeneMark.hmm3	start_codon	57285349	57285351	.	-	0	ID=g5864.t2.start1;Parent=g5864.t2
HiC_scaffold_14	AUGUSTUS	stop_codon	57287730	57287732	.	-	0	ID=g5865.t1.stop1;Parent=g5865.t1
HiC_scaffold_14	GeneMark.hmm3	stop_codon	57287730	57287732	.	-	0	ID=g5865.t2.stop1;Parent=g5865.t2
HiC_scaffold_14	AUGUSTUS	exon	57287730	57287903	.	-	.	ID=g5865.t1.exon1;Parent=g5865.t1
HiC_scaffold_14	GeneMark.hmm3	CDS	57287730	57287903	.	-	0	ID=g5865.t2.CDS1;Parent=g5865.t2
HiC_scaffold_14	GeneMark.hmm3	exon	57287730	57287903	.	-	0	ID=g5865.t2.exon1;Parent=g5865.t2
HiC_scaffold_14	AUGUSTUS	CDS	57287730	57287903	1.0	-	0	ID=g5865.t1.CDS1;Parent=g5865.t1
HiC_scaffold_14	AUGUSTUS	gene	57287730	57315618	.	-	.	ID=g5865
HiC_scaffold_14	AUGUSTUS	mRNA	57287730	57315618	.	-	.	ID=g5865.t1;Parent=g5865;em_target=29073.XP_008704263.1;em_score=1787.2;em_evalue=0.0;em_tcov=.;em_OGs=KOG3599@1|root,KOG3599@2759|Eukaryota,38E7E@33154|Opisthokonta,3BG4C@33208|Metazoa,3CUR7@33213|Bilateria,482V3@7711|Chordata,497UH@7742|Vertebrata,3J66E@40674|Mammalia,3ERN2@33554|Carnivora;em_COG_cat=PT;em_desc=Polycystin 2 like 1, transient receptor potential cation channel;em_max_annot_lvl=33208|Metazoa;em_Preferred_name=PKD2L1;em_KEGG_ko=ko:K04986,ko:K04990;em_KEGG_Pathway=ko04742,map04742;em_BRITE=ko00000,ko00001,ko03036,ko04040;em_KEGG_TC=1.A.5.1.3,1.A.5.2.1,1.A.5.2.2,1.A.5.2.4;em_PFAMs=PKD_channel;em_GOs=GO:0000003,GO:0001581,GO:0003008,GO:0003012,GO:0003674,GO:0005215,GO:0005216,GO:0005227,GO:0005261,GO:0005262,GO:0005267,GO:0005272,GO:0005488,GO:0005509,GO:0005515,GO:0005575,GO:0005622,GO:0005623,GO:0005737,GO:0005783,GO:0005886,GO:0005929,GO:0006810,GO:0006811,GO:0006812,GO:0006813,GO:0006814,GO:0006816,GO:0006928,GO:0006936,GO:0006939,GO:0007154,GO:0007165,GO:0007166,GO:0007224,GO:0007276,GO:0007283,GO:0007320,GO:0007600,GO:0007606,GO:0007610,GO:0007617,GO:0007618,GO:0007620,GO:0007631,GO:0008092,GO:0008150,GO:0008324,GO:0009268,GO:0009581,GO:0009582,GO:0009593,GO:0009605,GO:0009612,GO:0009628,GO:0009987,GO:0010447,GO:0012505,GO:0015075,GO:0015077,GO:0015079,GO:0015081,GO:0015085,GO:0015267,GO:0015269,GO:0015318,GO:0015672,GO:0016020,GO:0016021,GO:0016043,GO:0019098,GO:0019953,GO:0022414,GO:0022607,GO:0022803,GO:0022836,GO:0022838,GO:0022839,GO:0022857,GO:0022890,GO:0023041,GO:0023052,GO:0030001,GO:0030317,GO:0030424,GO:0030425,GO:0030536,GO:0030537,GO:0031090,GO:0031224,GO:0031253,GO:0032501,GO:0032504,GO:0032991,GO:0034220,GO:0034606,GO:0034608,GO:0034702,GO:0034703,GO:0034704,GO:0035725,GO:0036477,GO:0040011,GO:0042221,GO:0042802,GO:0042805,GO:0042995,GO:0043005,GO:0043025,GO:0043167,GO:0043169,GO:0043226,GO:0043227,GO:0043229,GO:0043231,GO:0043235,GO:0043933,GO:0044085,GO:0044297,GO:0044422,GO:0044424,GO:0044425,GO:0044441,GO:0044444,GO:0044459,GO:0044463,GO:0044464,GO:0044703,GO:0044706,GO:0046692,GO:0046693,GO:0046872,GO:0046873,GO:0048232,GO:0048471,GO:0048609,GO:0048870,GO:0050789,GO:0050794,GO:0050877,GO:0050896,GO:0050906,GO:0050907,GO:0050909,GO:0050912,GO:0050915,GO:0050982,GO:0051179,GO:0051234,GO:0051259,GO:0051260,GO:0051371,GO:0051393,GO:0051606,GO:0051674,GO:0051704,GO:0051716,GO:0055085,GO:0060170,GO:0060179,GO:0065003,GO:0065007,GO:0070206,GO:0070207,GO:0070588,GO:0070838,GO:0071214,GO:0071467,GO:0071468,GO:0071683,GO:0071804,GO:0071805,GO:0071840,GO:0071944,GO:0072511,GO:0097447,GO:0097458,GO:0097722,GO:0097730,GO:0098588,GO:0098590,GO:0098655,GO:0098660,GO:0098662,GO:0098796,GO:0104004,GO:0120025,GO:0120038,GO:1902495,GO:1990351
HiC_scaffold_14	GeneMark.hmm3	mRNA	57287730	57315618	.	-	.	ID=g5865.t2;Parent=g5865;em_target=29073.XP_008704263.1;em_score=1771.9;em_evalue=0.0;em_tcov=.;em_OGs=KOG3599@1|root,KOG3599@2759|Eukaryota,38E7E@33154|Opisthokonta,3BG4C@33208|Metazoa,3CUR7@33213|Bilateria,482V3@7711|Chordata,497UH@7742|Vertebrata,3J66E@40674|Mammalia,3ERN2@33554|Carnivora;em_COG_cat=PT;em_desc=Polycystin 2 like 1, transient receptor potential cation channel;em_max_annot_lvl=33208|Metazoa;em_Preferred_name=PKD2L1;em_KEGG_ko=ko:K04986,ko:K04990;em_KEGG_Pathway=ko04742,map04742;em_BRITE=ko00000,ko00001,ko03036,ko04040;em_KEGG_TC=1.A.5.1.3,1.A.5.2.1,1.A.5.2.2,1.A.5.2.4;em_PFAMs=PKD_channel;em_GOs=GO:0000003,GO:0001581,GO:0003008,GO:0003012,GO:0003674,GO:0005215,GO:0005216,GO:0005227,GO:0005261,GO:0005262,GO:0005267,GO:0005272,GO:0005488,GO:0005509,GO:0005515,GO:0005575,GO:0005622,GO:0005623,GO:0005737,GO:0005783,GO:0005886,GO:0005929,GO:0006810,GO:0006811,GO:0006812,GO:0006813,GO:0006814,GO:0006816,GO:0006928,GO:0006936,GO:0006939,GO:0007154,GO:0007165,GO:0007166,GO:0007224,GO:0007276,GO:0007283,GO:0007320,GO:0007600,GO:0007606,GO:0007610,GO:0007617,GO:0007618,GO:0007620,GO:0007631,GO:0008092,GO:0008150,GO:0008324,GO:0009268,GO:0009581,GO:0009582,GO:0009593,GO:0009605,GO:0009612,GO:0009628,GO:0009987,GO:0010447,GO:0012505,GO:0015075,GO:0015077,GO:0015079,GO:0015081,GO:0015085,GO:0015267,GO:0015269,GO:0015318,GO:0015672,GO:0016020,GO:0016021,GO:0016043,GO:0019098,GO:0019953,GO:0022414,GO:0022607,GO:0022803,GO:0022836,GO:0022838,GO:0022839,GO:0022857,GO:0022890,GO:0023041,GO:0023052,GO:0030001,GO:0030317,GO:0030424,GO:0030425,GO:0030536,GO:0030537,GO:0031090,GO:0031224,GO:0031253,GO:0032501,GO:0032504,GO:0032991,GO:0034220,GO:0034606,GO:0034608,GO:0034702,GO:0034703,GO:0034704,GO:0035725,GO:0036477,GO:0040011,GO:0042221,GO:0042802,GO:0042805,GO:0042995,GO:0043005,GO:0043025,GO:0043167,GO:0043169,GO:0043226,GO:0043227,GO:0043229,GO:0043231,GO:0043235,GO:0043933,GO:0044085,GO:0044297,GO:0044422,GO:0044424,GO:0044425,GO:0044441,GO:0044444,GO:0044459,GO:0044463,GO:0044464,GO:0044703,GO:0044706,GO:0046692,GO:0046693,GO:0046872,GO:0046873,GO:0048232,GO:0048471,GO:0048609,GO:0048870,GO:0050789,GO:0050794,GO:0050877,GO:0050896,GO:0050906,GO:0050907,GO:0050909,GO:0050912,GO:0050915,GO:0050982,GO:0051179,GO:0051234,GO:0051259,GO:0051260,GO:0051371,GO:0051393,GO:0051606,GO:0051674,GO:0051704,GO:0051716,GO:0055085,GO:0060170,GO:0060179,GO:0065003,GO:0065007,GO:0070206,GO:0070207,GO:0070588,GO:0070838,GO:0071214,GO:0071467,GO:0071468,GO:0071683,GO:0071804,GO:0071805,GO:0071840,GO:0071944,GO:0072511,GO:0097447,GO:0097458,GO:0097722,GO:0097730,GO:0098588,GO:0098590,GO:0098655,GO:0098660,GO:0098662,GO:0098796,GO:0104004,GO:0120025,GO:0120038,GO:1902495,GO:1990351
HiC_scaffold_14	GeneMark.hmm3	intron	57287904	57288252	.	-	0	ID=g5865.t2.intron1;Parent=g5865.t2
HiC_scaffold_14	AUGUSTUS	intron	57287904	57288252	1.0	-	.	ID=g5865.t1.intron1;Parent=g5865.t1
HiC_scaffold_14	AUGUSTUS	exon	57288253	57288376	.	-	.	ID=g5865.t1.exon2;Parent=g5865.t1
HiC_scaffold_14	GeneMark.hmm3	CDS	57288253	57288376	.	-	1	ID=g5865.t2.CDS2;Parent=g5865.t2
HiC_scaffold_14	GeneMark.hmm3	exon	57288253	57288376	.	-	1	ID=g5865.t2.exon2;Parent=g5865.t2
HiC_scaffold_14	AUGUSTUS	CDS	57288253	57288376	1.0	-	1	ID=g5865.t1.CDS2;Parent=g5865.t1
HiC_scaffold_14	GeneMark.hmm3	intron	57288377	57288625	.	-	2	ID=g5865.t2.intron2;Parent=g5865.t2
HiC_scaffold_14	AUGUSTUS	intron	57288377	57288625	1.0	-	.	ID=g5865.t1.intron2;Parent=g5865.t1
HiC_scaffold_14	AUGUSTUS	exon	57288626	57288744	.	-	.	ID=g5865.t1.exon3;Parent=g5865.t1
HiC_scaffold_14	GeneMark.hmm3	CDS	57288626	57288744	.	-	0	ID=g5865.t2.CDS3;Parent=g5865.t2
HiC_scaffold_14	GeneMark.hmm3	exon	57288626	57288744	.	-	0	ID=g5865.t2.exon3;Parent=g5865.t2
HiC_scaffold_14	AUGUSTUS	CDS	57288626	57288744	1.0	-	0	ID=g5865.t1.CDS3;Parent=g5865.t1
HiC_scaffold_14	GeneMark.hmm3	intron	57288745	57289519	.	-	0	ID=g5865.t2.intron3;Parent=g5865.t2
HiC_scaffold_14	AUGUSTUS	intron	57288745	57289519	1.0	-	.	ID=g5865.t1.intron3;Parent=g5865.t1
HiC_scaffold_14	AUGUSTUS	exon	57289520	57289646	.	-	.	ID=g5865.t1.exon4;Parent=g5865.t1
HiC_scaffold_14	GeneMark.hmm3	CDS	57289520	57289646	.	-	1	ID=g5865.t2.CDS4;Parent=g5865.t2
HiC_scaffold_14	GeneMark.hmm3	exon	57289520	57289646	.	-	1	ID=g5865.t2.exon4;Parent=g5865.t2
HiC_scaffold_14	AUGUSTUS	CDS	57289520	57289646	1.0	-	1	ID=g5865.t1.CDS4;Parent=g5865.t1
HiC_scaffold_14	GeneMark.hmm3	intron	57289647	57290911	.	-	2	ID=g5865.t2.intron4;Parent=g5865.t2
HiC_scaffold_14	AUGUSTUS	intron	57289647	57290911	1.0	-	.	ID=g5865.t1.intron4;Parent=g5865.t1
HiC_scaffold_14	AUGUSTUS	exon	57290912	57291033	.	-	.	ID=g5865.t1.exon5;Parent=g5865.t1
HiC_scaffold_14	GeneMark.hmm3	CDS	57290912	57291033	.	-	0	ID=g5865.t2.CDS5;Parent=g5865.t2
HiC_scaffold_14	GeneMark.hmm3	exon	57290912	57291033	.	-	0	ID=g5865.t2.exon5;Parent=g5865.t2
HiC_scaffold_14	AUGUSTUS	CDS	57290912	57291033	1.0	-	0	ID=g5865.t1.CDS5;Parent=g5865.t1
HiC_scaffold_14	GeneMark.hmm3	intron	57291034	57291247	.	-	0	ID=g5865.t2.intron5;Parent=g5865.t2
HiC_scaffold_14	AUGUSTUS	intron	57291034	57291247	1.0	-	.	ID=g5865.t1.intron5;Parent=g5865.t1
HiC_scaffold_14	AUGUSTUS	exon	57291248	57291346	.	-	.	ID=g5865.t1.exon6;Parent=g5865.t1
HiC_scaffold_14	GeneMark.hmm3	CDS	57291248	57291346	.	-	0	ID=g5865.t2.CDS6;Parent=g5865.t2
HiC_scaffold_14	GeneMark.hmm3	exon	57291248	57291346	.	-	0	ID=g5865.t2.exon6;Parent=g5865.t2
HiC_scaffold_14	AUGUSTUS	CDS	57291248	57291346	1.0	-	0	ID=g5865.t1.CDS6;Parent=g5865.t1
HiC_scaffold_14	GeneMark.hmm3	intron	57291347	57292096	.	-	0	ID=g5865.t2.intron6;Parent=g5865.t2
HiC_scaffold_14	AUGUSTUS	intron	57291347	57292096	1.0	-	.	ID=g5865.t1.intron6;Parent=g5865.t1
HiC_scaffold_14	AUGUSTUS	exon	57292097	57292217	.	-	.	ID=g5865.t1.exon7;Parent=g5865.t1
HiC_scaffold_14	GeneMark.hmm3	CDS	57292097	57292217	.	-	1	ID=g5865.t2.CDS7;Parent=g5865.t2
HiC_scaffold_14	GeneMark.hmm3	exon	57292097	57292217	.	-	1	ID=g5865.t2.exon7;Parent=g5865.t2
HiC_scaffold_14	AUGUSTUS	CDS	57292097	57292217	1.0	-	1	ID=g5865.t1.CDS7;Parent=g5865.t1
HiC_scaffold_14	AUGUSTUS	intron	57292218	57292532	1.0	-	.	ID=g5865.t1.intron7;Parent=g5865.t1
HiC_scaffold_14	GeneMark.hmm3	intron	57292218	57292538	.	-	2	ID=g5865.t2.intron7;Parent=g5865.t2
HiC_scaffold_14	AUGUSTUS	exon	57292533	57292714	.	-	.	ID=g5865.t1.exon8;Parent=g5865.t1
HiC_scaffold_14	AUGUSTUS	CDS	57292533	57292714	1.0	-	0	ID=g5865.t1.CDS8;Parent=g5865.t1
HiC_scaffold_14	GeneMark.hmm3	CDS	57292539	57292714	.	-	0	ID=g5865.t2.CDS8;Parent=g5865.t2
HiC_scaffold_14	GeneMark.hmm3	exon	57292539	57292714	.	-	0	ID=g5865.t2.exon8;Parent=g5865.t2
HiC_scaffold_14	GeneMark.hmm3	intron	57292715	57292896	.	-	0	ID=g5865.t2.intron8;Parent=g5865.t2
HiC_scaffold_14	AUGUSTUS	intron	57292715	57292896	1.0	-	.	ID=g5865.t1.intron8;Parent=g5865.t1
HiC_scaffold_14	AUGUSTUS	exon	57292897	57293067	.	-	.	ID=g5865.t1.exon9;Parent=g5865.t1
HiC_scaffold_14	GeneMark.hmm3	CDS	57292897	57293067	.	-	0	ID=g5865.t2.CDS9;Parent=g5865.t2
HiC_scaffold_14	GeneMark.hmm3	exon	57292897	57293067	.	-	0	ID=g5865.t2.exon9;Parent=g5865.t2
HiC_scaffold_14	AUGUSTUS	CDS	57292897	57293067	1.0	-	0	ID=g5865.t1.CDS9;Parent=g5865.t1
HiC_scaffold_14	GeneMark.hmm3	intron	57293068	57293745	.	-	0	ID=g5865.t2.intron9;Parent=g5865.t2
HiC_scaffold_14	AUGUSTUS	intron	57293068	57293745	1.0	-	.	ID=g5865.t1.intron9;Parent=g5865.t1
HiC_scaffold_14	AUGUSTUS	exon	57293746	57293974	.	-	.	ID=g5865.t1.exon10;Parent=g5865.t1
HiC_scaffold_14	GeneMark.hmm3	CDS	57293746	57293974	.	-	1	ID=g5865.t2.CDS10;Parent=g5865.t2
HiC_scaffold_14	GeneMark.hmm3	exon	57293746	57293974	.	-	1	ID=g5865.t2.exon10;Parent=g5865.t2
HiC_scaffold_14	AUGUSTUS	CDS	57293746	57293974	1.0	-	1	ID=g5865.t1.CDS10;Parent=g5865.t1
HiC_scaffold_14	GeneMark.hmm3	intron	57293975	57294139	.	-	2	ID=g5865.t2.intron10;Parent=g5865.t2
HiC_scaffold_14	AUGUSTUS	intron	57293975	57294139	1.0	-	.	ID=g5865.t1.intron10;Parent=g5865.t1
HiC_scaffold_14	AUGUSTUS	exon	57294140	57294364	.	-	.	ID=g5865.t1.exon11;Parent=g5865.t1
HiC_scaffold_14	GeneMark.hmm3	CDS	57294140	57294364	.	-	1	ID=g5865.t2.CDS11;Parent=g5865.t2
HiC_scaffold_14	GeneMark.hmm3	exon	57294140	57294364	.	-	1	ID=g5865.t2.exon11;Parent=g5865.t2
HiC_scaffold_14	AUGUSTUS	CDS	57294140	57294364	1.0	-	1	ID=g5865.t1.CDS11;Parent=g5865.t1
HiC_scaffold_14	GeneMark.hmm3	intron	57294365	57295304	.	-	2	ID=g5865.t2.intron11;Parent=g5865.t2
HiC_scaffold_14	AUGUSTUS	intron	57294365	57295304	1.0	-	.	ID=g5865.t1.intron11;Parent=g5865.t1
HiC_scaffold_14	AUGUSTUS	exon	57295305	57295558	.	-	.	ID=g5865.t1.exon12;Parent=g5865.t1
HiC_scaffold_14	GeneMark.hmm3	CDS	57295305	57295558	.	-	0	ID=g5865.t2.CDS12;Parent=g5865.t2
HiC_scaffold_14	GeneMark.hmm3	exon	57295305	57295558	.	-	0	ID=g5865.t2.exon12;Parent=g5865.t2
HiC_scaffold_14	AUGUSTUS	CDS	57295305	57295558	1.0	-	0	ID=g5865.t1.CDS12;Parent=g5865.t1
HiC_scaffold_14	GeneMark.hmm3	intron	57295559	57296017	.	-	0	ID=g5865.t2.intron12;Parent=g5865.t2
HiC_scaffold_14	AUGUSTUS	intron	57295559	57296017	1.0	-	.	ID=g5865.t1.intron12;Parent=g5865.t1
HiC_scaffold_14	AUGUSTUS	exon	57296018	57296145	.	-	.	ID=g5865.t1.exon13;Parent=g5865.t1
HiC_scaffold_14	GeneMark.hmm3	CDS	57296018	57296145	.	-	2	ID=g5865.t2.CDS13;Parent=g5865.t2
HiC_scaffold_14	GeneMark.hmm3	exon	57296018	57296145	.	-	2	ID=g5865.t2.exon13;Parent=g5865.t2
HiC_scaffold_14	AUGUSTUS	CDS	57296018	57296145	1.0	-	2	ID=g5865.t1.CDS13;Parent=g5865.t1
HiC_scaffold_14	GeneMark.hmm3	intron	57296146	57314742	.	-	1	ID=g5865.t2.intron13;Parent=g5865.t2
HiC_scaffold_14	AUGUSTUS	intron	57296146	57314742	1.0	-	.	ID=g5865.t1.intron13;Parent=g5865.t1
HiC_scaffold_14	AUGUSTUS	exon	57314743	57314856	.	-	.	ID=g5865.t1.exon14;Parent=g5865.t1
HiC_scaffold_14	GeneMark.hmm3	CDS	57314743	57314856	.	-	2	ID=g5865.t2.CDS14;Parent=g5865.t2
HiC_scaffold_14	GeneMark.hmm3	exon	57314743	57314856	.	-	2	ID=g5865.t2.exon14;Parent=g5865.t2
HiC_scaffold_14	AUGUSTUS	CDS	57314743	57314856	1.0	-	2	ID=g5865.t1.CDS14;Parent=g5865.t1
HiC_scaffold_14	GeneMark.hmm3	intron	57314857	57315383	.	-	1	ID=g5865.t2.intron14;Parent=g5865.t2
HiC_scaffold_14	AUGUSTUS	intron	57314857	57315383	1.0	-	.	ID=g5865.t1.intron14;Parent=g5865.t1
HiC_scaffold_14	AUGUSTUS	exon	57315384	57315618	.	-	.	ID=g5865.t1.exon15;Parent=g5865.t1
HiC_scaffold_14	GeneMark.hmm3	CDS	57315384	57315618	.	-	0	ID=g5865.t2.CDS15;Parent=g5865.t2
HiC_scaffold_14	GeneMark.hmm3	exon	57315384	57315618	.	-	0	ID=g5865.t2.exon15;Parent=g5865.t2
HiC_scaffold_14	AUGUSTUS	CDS	57315384	57315618	1.0	-	0	ID=g5865.t1.CDS15;Parent=g5865.t1
HiC_scaffold_14	AUGUSTUS	start_codon	57315616	57315618	.	-	0	ID=g5865.t1.start1;Parent=g5865.t1
HiC_scaffold_14	GeneMark.hmm3	start_codon	57315616	57315618	.	-	0	ID=g5865.t2.start1;Parent=g5865.t2
HiC_scaffold_14	AUGUSTUS	start_codon	57341086	57341088	.	+	0	ID=g5866.t1.start1;Parent=g5866.t1
HiC_scaffold_14	AUGUSTUS	exon	57341086	57341112	.	+	.	ID=g5866.t1.exon1;Parent=g5866.t1
HiC_scaffold_14	AUGUSTUS	CDS	57341086	57341112	1.0	+	0	ID=g5866.t1.CDS1;Parent=g5866.t1
HiC_scaffold_14	AUGUSTUS	gene	57341086	57352962	.	+	.	ID=g5866
HiC_scaffold_14	AUGUSTUS	mRNA	57341086	57352962	1.0	+	.	ID=g5866.t1;Parent=g5866;em_target=9668.ENSMPUP00000016858;em_score=816.1;em_evalue=2e-248;em_tcov=.;em_OGs=COG1398@1|root,KOG1600@2759|Eukaryota,38GU7@33154|Opisthokonta,3BENV@33208|Metazoa,3CTC4@33213|Bilateria,487JH@7711|Chordata,48VVN@7742|Vertebrata,3J9V5@40674|Mammalia,3EQBB@33554|Carnivora;em_COG_cat=I;em_desc=Belongs to the fatty acid desaturase type 1 family;em_max_annot_lvl=33208|Metazoa;em_Preferred_name=SCD;em_EC=1.14.19.1,2.1.1.35;em_KEGG_ko=ko:K00507,ko:K15331;em_KEGG_Pathway=ko01040,ko01212,ko03320,ko04152,ko04212,map01040,map01212,map03320,map04152,map04212;em_KEGG_Reaction=R02222;em_KEGG_rclass=RC00917;em_BRITE=ko00000,ko00001,ko01000,ko01004,ko03016;em_PFAMs=FA_desaturase;em_GOs=GO:0000003,GO:0000278,GO:0000281,GO:0000910,GO:0001101,GO:0001676,GO:0002376,GO:0003674,GO:0003824,GO:0004768,GO:0005488,GO:0005506,GO:0005575,GO:0005622,GO:0005623,GO:0005634,GO:0005730,GO:0005737,GO:0005783,GO:0005789,GO:0006082,GO:0006139,GO:0006163,GO:0006164,GO:0006629,GO:0006631,GO:0006633,GO:0006636,GO:0006637,GO:0006638,GO:0006639,GO:0006641,GO:0006723,GO:0006725,GO:0006732,GO:0006753,GO:0006790,GO:0006793,GO:0006796,GO:0006807,GO:0006950,GO:0006952,GO:0006955,GO:0007049,GO:0007154,GO:0007272,GO:0007275,GO:0007399,GO:0007584,GO:0007610,GO:0007617,GO:0007618,GO:0007619,GO:0008150,GO:0008152,GO:0008202,GO:0008361,GO:0008366,GO:0008610,GO:0009058,GO:0009108,GO:0009117,GO:0009150,GO:0009152,GO:0009165,GO:0009259,GO:0009260,GO:0009605,GO:0009607,GO:0009617,GO:0009743,GO:0009744,GO:0009889,GO:0009893,GO:0009894,GO:0009987,GO:0009991,GO:0010033,GO:0010506,GO:0010817,GO:0010872,GO:0010873,GO:0012505,GO:0016020,GO:0016021,GO:0016043,GO:0016053,GO:0016215,GO:0016491,GO:0016705,GO:0016717,GO:0018130,GO:0019098,GO:0019216,GO:0019218,GO:0019222,GO:0019438,GO:0019637,GO:0019693,GO:0019748,GO:0019752,GO:0019953,GO:0022402,GO:0022414,GO:0030104,GO:0030154,GO:0030176,GO:0030258,GO:0031224,GO:0031227,GO:0031323,GO:0031325,GO:0031329,GO:0031410,GO:0031667,GO:0031668,GO:0031669,GO:0031670,GO:0031974,GO:0031981,GO:0031982,GO:0031984,GO:0032501,GO:0032502,GO:0032504,GO:0032535,GO:0032787,GO:0032896,GO:0033500,GO:0033559,GO:0033561,GO:0033865,GO:0033866,GO:0033875,GO:0033993,GO:0034030,GO:0034032,GO:0034033,GO:0034285,GO:0034433,GO:0034434,GO:0034435,GO:0034641,GO:0034654,GO:0035337,GO:0035383,GO:0035384,GO:0040008,GO:0040014,GO:0040018,GO:0042175,GO:0042221,GO:0042335,GO:0042445,GO:0042446,GO:0042552,GO:0042592,GO:0042593,GO:0042594,GO:0042742,GO:0042759,GO:0042810,GO:0042811,GO:0043167,GO:0043169,GO:0043207,GO:0043226,GO:0043227,GO:0043228,GO:0043229,GO:0043231,GO:0043232,GO:0043233,GO:0043436,GO:0043588,GO:0043603,GO:0043604,GO:0043900,GO:0043901,GO:0043903,GO:0044126,GO:0044130,GO:0044144,GO:0044146,GO:0044237,GO:0044238,GO:0044249,GO:0044255,GO:0044271,GO:0044272,GO:0044281,GO:0044283,GO:0044422,GO:0044424,GO:0044425,GO:0044428,GO:0044432,GO:0044444,GO:0044446,GO:0044464,GO:0044550,GO:0044703,GO:0045087,GO:0045444,GO:0045540,GO:0045570,GO:0045572,GO:0045793,GO:0045834,GO:0045926,GO:0045927,GO:0045940,GO:0046390,GO:0046394,GO:0046483,GO:0046486,GO:0046620,GO:0046622,GO:0046872,GO:0046890,GO:0046914,GO:0046949,GO:0048047,GO:0048513,GO:0048518,GO:0048519,GO:0048522,GO:0048609,GO:0048638,GO:0048639,GO:0048731,GO:0048732,GO:0048733,GO:0048856,GO:0048869,GO:0048871,GO:0048878,GO:0050789,GO:0050793,GO:0050794,GO:0050810,GO:0050830,GO:0050872,GO:0050873,GO:0050878,GO:0050891,GO:0050896,GO:0051094,GO:0051186,GO:0051188,GO:0051239,GO:0051240,GO:0051301,GO:0051704,GO:0051707,GO:0051716,GO:0055086,GO:0055088,GO:0055090,GO:0055114,GO:0060179,GO:0061640,GO:0062012,GO:0065007,GO:0065008,GO:0070013,GO:0070328,GO:0070542,GO:0070887,GO:0071496,GO:0071616,GO:0071704,GO:0071840,GO:0072330,GO:0072521,GO:0072522,GO:0080090,GO:0090066,GO:0090181,GO:0090407,GO:0097708,GO:0098542,GO:0098827,GO:0106118,GO:1901135,GO:1901137,GO:1901293,GO:1901360,GO:1901362,GO:1901564,GO:1901566,GO:1901568,GO:1901570,GO:1901576,GO:1901700,GO:1902930,GO:1903047,GO:1903699,GO:1903964,GO:1903966,GO:2000026
HiC_scaffold_14	AUGUSTUS	intron	57341113	57341611	1.0	+	.	ID=g5866.t1.intron1;Parent=g5866.t1
HiC_scaffold_14	AUGUSTUS	exon	57341612	57341894	.	+	.	ID=g5866.t1.exon2;Parent=g5866.t1
HiC_scaffold_14	AUGUSTUS	CDS	57341612	57341894	1.0	+	0	ID=g5866.t1.CDS2;Parent=g5866.t1
HiC_scaffold_14	AUGUSTUS	intron	57341895	57345722	1.0	+	.	ID=g5866.t1.intron2;Parent=g5866.t1
HiC_scaffold_14	AUGUSTUS	exon	57345723	57345853	.	+	.	ID=g5866.t1.exon3;Parent=g5866.t1
HiC_scaffold_14	AUGUSTUS	CDS	57345723	57345853	1.0	+	2	ID=g5866.t1.CDS3;Parent=g5866.t1
HiC_scaffold_14	AUGUSTUS	intron	57345854	57347281	1.0	+	.	ID=g5866.t1.intron3;Parent=g5866.t1
HiC_scaffold_14	AUGUSTUS	exon	57347282	57347487	.	+	.	ID=g5866.t1.exon4;Parent=g5866.t1
HiC_scaffold_14	AUGUSTUS	CDS	57347282	57347487	1.0	+	0	ID=g5866.t1.CDS4;Parent=g5866.t1
HiC_scaffold_14	AUGUSTUS	intron	57347488	57348950	1.0	+	.	ID=g5866.t1.intron4;Parent=g5866.t1
HiC_scaffold_14	AUGUSTUS	exon	57348951	57349183	.	+	.	ID=g5866.t1.exon5;Parent=g5866.t1
HiC_scaffold_14	AUGUSTUS	CDS	57348951	57349183	1.0	+	1	ID=g5866.t1.CDS5;Parent=g5866.t1
HiC_scaffold_14	AUGUSTUS	intron	57349184	57352762	1.0	+	.	ID=g5866.t1.intron5;Parent=g5866.t1
HiC_scaffold_14	AUGUSTUS	exon	57352763	57352962	.	+	.	ID=g5866.t1.exon6;Parent=g5866.t1
HiC_scaffold_14	AUGUSTUS	CDS	57352763	57352962	1.0	+	2	ID=g5866.t1.CDS6;Parent=g5866.t1
HiC_scaffold_14	AUGUSTUS	stop_codon	57352960	57352962	.	+	0	ID=g5866.t1.stop1;Parent=g5866.t1
HiC_scaffold_14	AUGUSTUS	start_codon	57418399	57418401	.	+	0	ID=g5867.t2.start1;Parent=g5867.t2
HiC_scaffold_14	AUGUSTUS	exon	57418399	57418514	.	+	.	ID=g5867.t2.exon1;Parent=g5867.t2
HiC_scaffold_14	AUGUSTUS	CDS	57418399	57418514	0.81	+	0	ID=g5867.t2.CDS1;Parent=g5867.t2
HiC_scaffold_14	GeneMark.hmm3	gene	57418399	57432678	.	+	.	ID=g5867
HiC_scaffold_14	AUGUSTUS	mRNA	57418399	57432678	.	+	.	ID=g5867.t2;Parent=g5867;em_target=30611.ENSOGAP00000022202;em_score=763.2;em_evalue=1.7e-232;em_tcov=.;em_OGs=KOG3913@1|root,KOG3913@2759|Eukaryota,39919@33154|Opisthokonta,3BHG8@33208|Metazoa,3CTBF@33213|Bilateria,47ZBM@7711|Chordata,495WQ@7742|Vertebrata,3J2G6@40674|Mammalia,35KXW@314146|Euarchontoglires,4MCDZ@9443|Primates;em_COG_cat=T;em_desc=Ligand for members of the frizzled family of seven transmembrane receptors;em_max_annot_lvl=33208|Metazoa;em_Preferred_name=WNT8B;em_KEGG_ko=ko:K00714;em_KEGG_Pathway=ko04150,ko04310,ko04390,ko04550,ko04916,ko04934,ko05165,ko05166,ko05200,ko05205,ko05217,ko05224,ko05225,ko05226,map04150,map04310,map04390,map04550,map04916,map04934,map05165,map05166,map05200,map05205,map05217,map05224,map05225,map05226;em_KEGG_Module=M00677;em_BRITE=ko00000,ko00001,ko00002,ko00536;em_PFAMs=wnt;em_GOs=GO:0000003,GO:0000902,GO:0000904,GO:0001101,GO:0001654,GO:0001664,GO:0001703,GO:0001743,GO:0002009,GO:0003002,GO:0003674,GO:0005102,GO:0005109,GO:0005488,GO:0005515,GO:0005575,GO:0005576,GO:0005615,GO:0006928,GO:0006935,GO:0006950,GO:0006952,GO:0007154,GO:0007165,GO:0007166,GO:0007267,GO:0007275,GO:0007276,GO:0007280,GO:0007369,GO:0007370,GO:0007389,GO:0007399,GO:0007409,GO:0007411,GO:0007417,GO:0007420,GO:0007423,GO:0008150,GO:0008354,GO:0009605,GO:0009607,GO:0009611,GO:0009617,GO:0009653,GO:0009719,GO:0009725,GO:0009790,GO:0009799,GO:0009855,GO:0009880,GO:0009887,GO:0009888,GO:0009892,GO:0009893,GO:0009952,GO:0009953,GO:0009966,GO:0009987,GO:0010004,GO:0010033,GO:0010453,GO:0010454,GO:0010468,GO:0010469,GO:0010604,GO:0010605,GO:0010628,GO:0010629,GO:0010646,GO:0014070,GO:0016043,GO:0016055,GO:0016477,GO:0019222,GO:0019953,GO:0021536,GO:0021761,GO:0021854,GO:0021872,GO:0021879,GO:0021953,GO:0021999,GO:0022001,GO:0022002,GO:0022008,GO:0022411,GO:0022412,GO:0022414,GO:0023051,GO:0023052,GO:0030030,GO:0030154,GO:0030182,GO:0030545,GO:0030900,GO:0030916,GO:0031012,GO:0031076,GO:0031099,GO:0031175,GO:0032355,GO:0032501,GO:0032502,GO:0032504,GO:0032526,GO:0032984,GO:0032989,GO:0032990,GO:0033993,GO:0035148,GO:0035239,GO:0035295,GO:0040007,GO:0040011,GO:0042060,GO:0042221,GO:0042246,GO:0042330,GO:0042471,GO:0042472,GO:0042742,GO:0043010,GO:0043049,GO:0043207,GO:0043583,GO:0043933,GO:0044421,GO:0044703,GO:0045165,GO:0045595,GO:0045596,GO:0045995,GO:0046619,GO:0048018,GO:0048048,GO:0048262,GO:0048263,GO:0048468,GO:0048513,GO:0048518,GO:0048519,GO:0048523,GO:0048562,GO:0048568,GO:0048583,GO:0048589,GO:0048592,GO:0048593,GO:0048596,GO:0048598,GO:0048609,GO:0048646,GO:0048666,GO:0048667,GO:0048699,GO:0048729,GO:0048731,GO:0048812,GO:0048839,GO:0048856,GO:0048858,GO:0048869,GO:0048870,GO:0050789,GO:0050793,GO:0050794,GO:0050830,GO:0050896,GO:0051093,GO:0051179,GO:0051239,GO:0051241,GO:0051674,GO:0051704,GO:0051707,GO:0051716,GO:0051960,GO:0051961,GO:0060070,GO:0060255,GO:0060322,GO:0060429,GO:0060562,GO:0060581,GO:0060788,GO:0060896,GO:0060897,GO:0060898,GO:0060900,GO:0061564,GO:0065007,GO:0065009,GO:0070654,GO:0070887,GO:0071229,GO:0071300,GO:0071310,GO:0071396,GO:0071599,GO:0071600,GO:0071679,GO:0071696,GO:0071697,GO:0071840,GO:0072175,GO:0090596,GO:0097485,GO:0098542,GO:0098772,GO:0120036,GO:0120039,GO:0198738,GO:1901700,GO:1901701,GO:1904886,GO:1905114,GO:1990399,GO:2000026
HiC_scaffold_14	AUGUSTUS	intron	57418515	57428469	0.83	+	.	ID=g5867.t2.intron1;Parent=g5867.t2
HiC_scaffold_14	AUGUSTUS	exon	57428470	57428503	.	+	.	ID=g5867.t2.exon2;Parent=g5867.t2
HiC_scaffold_14	AUGUSTUS	CDS	57428470	57428503	0.98	+	1	ID=g5867.t2.CDS2;Parent=g5867.t2
HiC_scaffold_14	GeneMark.hmm3	start_codon	57428489	57428491	.	+	0	ID=g5867.t1.start1;Parent=g5867.t1
HiC_scaffold_14	GeneMark.hmm3	CDS	57428489	57428503	.	+	0	ID=g5867.t1.CDS1;Parent=g5867.t1
HiC_scaffold_14	GeneMark.hmm3	exon	57428489	57428503	.	+	0	ID=g5867.t1.exon1;Parent=g5867.t1
HiC_scaffold_14	GeneMark.hmm3	mRNA	57428489	57432678	.	+	.	ID=g5867.t1;Parent=g5867;em_target=9707.XP_004401973.1;em_score=745.5;em_evalue=2.3e-227;em_tcov=.;em_OGs=KOG3913@1|root,KOG3913@2759|Eukaryota,39919@33154|Opisthokonta,3BHG8@33208|Metazoa,3CTBF@33213|Bilateria,47ZBM@7711|Chordata,495WQ@7742|Vertebrata,3J2G6@40674|Mammalia,3EQYQ@33554|Carnivora;em_COG_cat=T;em_desc=Ligand for members of the frizzled family of seven transmembrane receptors;em_max_annot_lvl=33208|Metazoa;em_Preferred_name=WNT8B;em_KEGG_ko=ko:K00714;em_KEGG_Pathway=ko04150,ko04310,ko04390,ko04550,ko04916,ko04934,ko05165,ko05166,ko05200,ko05205,ko05217,ko05224,ko05225,ko05226,map04150,map04310,map04390,map04550,map04916,map04934,map05165,map05166,map05200,map05205,map05217,map05224,map05225,map05226;em_KEGG_Module=M00677;em_BRITE=ko00000,ko00001,ko00002,ko00536;em_PFAMs=wnt;em_GOs=GO:0000003,GO:0000902,GO:0000904,GO:0001101,GO:0001654,GO:0001664,GO:0001703,GO:0001743,GO:0002009,GO:0003002,GO:0003674,GO:0005102,GO:0005109,GO:0005488,GO:0005515,GO:0005575,GO:0005576,GO:0005615,GO:0006928,GO:0006935,GO:0006950,GO:0006952,GO:0007154,GO:0007165,GO:0007166,GO:0007267,GO:0007275,GO:0007276,GO:0007280,GO:0007369,GO:0007370,GO:0007389,GO:0007399,GO:0007409,GO:0007411,GO:0007417,GO:0007420,GO:0007423,GO:0008150,GO:0008354,GO:0009605,GO:0009607,GO:0009611,GO:0009617,GO:0009653,GO:0009719,GO:0009725,GO:0009790,GO:0009799,GO:0009855,GO:0009880,GO:0009887,GO:0009888,GO:0009892,GO:0009893,GO:0009952,GO:0009953,GO:0009966,GO:0009987,GO:0010004,GO:0010033,GO:0010453,GO:0010454,GO:0010468,GO:0010469,GO:0010604,GO:0010605,GO:0010628,GO:0010629,GO:0010646,GO:0014070,GO:0016043,GO:0016055,GO:0016477,GO:0019222,GO:0019953,GO:0021536,GO:0021761,GO:0021854,GO:0021872,GO:0021879,GO:0021953,GO:0021999,GO:0022001,GO:0022002,GO:0022008,GO:0022411,GO:0022412,GO:0022414,GO:0023051,GO:0023052,GO:0030030,GO:0030154,GO:0030182,GO:0030545,GO:0030900,GO:0030916,GO:0031012,GO:0031076,GO:0031099,GO:0031175,GO:0032355,GO:0032501,GO:0032502,GO:0032504,GO:0032526,GO:0032984,GO:0032989,GO:0032990,GO:0033993,GO:0035148,GO:0035239,GO:0035295,GO:0040007,GO:0040011,GO:0042060,GO:0042221,GO:0042246,GO:0042330,GO:0042471,GO:0042472,GO:0042742,GO:0043010,GO:0043049,GO:0043207,GO:0043583,GO:0043933,GO:0044421,GO:0044703,GO:0045165,GO:0045595,GO:0045596,GO:0045995,GO:0046619,GO:0048018,GO:0048048,GO:0048262,GO:0048263,GO:0048468,GO:0048513,GO:0048518,GO:0048519,GO:0048523,GO:0048562,GO:0048568,GO:0048583,GO:0048589,GO:0048592,GO:0048593,GO:0048596,GO:0048598,GO:0048609,GO:0048646,GO:0048666,GO:0048667,GO:0048699,GO:0048729,GO:0048731,GO:0048812,GO:0048839,GO:0048856,GO:0048858,GO:0048869,GO:0048870,GO:0050789,GO:0050793,GO:0050794,GO:0050830,GO:0050896,GO:0051093,GO:0051179,GO:0051239,GO:0051241,GO:0051674,GO:0051704,GO:0051707,GO:0051716,GO:0051960,GO:0051961,GO:0060070,GO:0060255,GO:0060322,GO:0060429,GO:0060562,GO:0060581,GO:0060788,GO:0060896,GO:0060897,GO:0060898,GO:0060900,GO:0061564,GO:0065007,GO:0065009,GO:0070654,GO:0070887,GO:0071229,GO:0071300,GO:0071310,GO:0071396,GO:0071599,GO:0071600,GO:0071679,GO:0071696,GO:0071697,GO:0071840,GO:0072175,GO:0090596,GO:0097485,GO:0098542,GO:0098772,GO:0120036,GO:0120039,GO:0198738,GO:1901700,GO:1901701,GO:1904886,GO:1905114,GO:1990399,GO:2000026
HiC_scaffold_14	GeneMark.hmm3	intron	57428504	57429672	.	+	0	ID=g5867.t1.intron1;Parent=g5867.t1
HiC_scaffold_14	AUGUSTUS	intron	57428504	57429672	1.0	+	.	ID=g5867.t2.intron2;Parent=g5867.t2
HiC_scaffold_14	GeneMark.hmm3	CDS	57429673	57429811	.	+	0	ID=g5867.t1.CDS2;Parent=g5867.t1
HiC_scaffold_14	GeneMark.hmm3	exon	57429673	57429811	.	+	0	ID=g5867.t1.exon2;Parent=g5867.t1
HiC_scaffold_14	AUGUSTUS	exon	57429673	57429811	.	+	.	ID=g5867.t2.exon3;Parent=g5867.t2
HiC_scaffold_14	AUGUSTUS	CDS	57429673	57429811	1.0	+	0	ID=g5867.t2.CDS3;Parent=g5867.t2
HiC_scaffold_14	GeneMark.hmm3	intron	57429812	57430905	.	+	1	ID=g5867.t1.intron2;Parent=g5867.t1
HiC_scaffold_14	AUGUSTUS	intron	57429812	57430905	1.0	+	.	ID=g5867.t2.intron3;Parent=g5867.t2
HiC_scaffold_14	GeneMark.hmm3	CDS	57430906	57431031	.	+	2	ID=g5867.t1.CDS3;Parent=g5867.t1
HiC_scaffold_14	GeneMark.hmm3	exon	57430906	57431031	.	+	2	ID=g5867.t1.exon3;Parent=g5867.t1
HiC_scaffold_14	AUGUSTUS	exon	57430906	57431031	.	+	.	ID=g5867.t2.exon4;Parent=g5867.t2
HiC_scaffold_14	AUGUSTUS	CDS	57430906	57431031	1.0	+	2	ID=g5867.t2.CDS4;Parent=g5867.t2
HiC_scaffold_14	GeneMark.hmm3	intron	57431032	57431781	.	+	1	ID=g5867.t1.intron3;Parent=g5867.t1
HiC_scaffold_14	AUGUSTUS	intron	57431032	57431781	1.0	+	.	ID=g5867.t2.intron4;Parent=g5867.t2
HiC_scaffold_14	GeneMark.hmm3	CDS	57431782	57431924	.	+	2	ID=g5867.t1.CDS4;Parent=g5867.t1
HiC_scaffold_14	GeneMark.hmm3	exon	57431782	57431924	.	+	2	ID=g5867.t1.exon4;Parent=g5867.t1
HiC_scaffold_14	AUGUSTUS	exon	57431782	57431924	.	+	.	ID=g5867.t2.exon5;Parent=g5867.t2
HiC_scaffold_14	AUGUSTUS	CDS	57431782	57431924	1.0	+	2	ID=g5867.t2.CDS5;Parent=g5867.t2
HiC_scaffold_14	GeneMark.hmm3	intron	57431925	57432132	.	+	0	ID=g5867.t1.intron4;Parent=g5867.t1
HiC_scaffold_14	AUGUSTUS	intron	57431925	57432132	1.0	+	.	ID=g5867.t2.intron5;Parent=g5867.t2
HiC_scaffold_14	GeneMark.hmm3	CDS	57432133	57432678	.	+	0	ID=g5867.t1.CDS5;Parent=g5867.t1
HiC_scaffold_14	GeneMark.hmm3	exon	57432133	57432678	.	+	0	ID=g5867.t1.exon5;Parent=g5867.t1
HiC_scaffold_14	AUGUSTUS	exon	57432133	57432678	.	+	.	ID=g5867.t2.exon6;Parent=g5867.t2
HiC_scaffold_14	AUGUSTUS	CDS	57432133	57432678	1.0	+	0	ID=g5867.t2.CDS6;Parent=g5867.t2
HiC_scaffold_14	GeneMark.hmm3	stop_codon	57432676	57432678	.	+	0	ID=g5867.t1.stop1;Parent=g5867.t1
HiC_scaffold_14	AUGUSTUS	stop_codon	57432676	57432678	.	+	0	ID=g5867.t2.stop1;Parent=g5867.t2
HiC_scaffold_14	AUGUSTUS	stop_codon	57437519	57437521	.	-	0	ID=g5868.t1.stop1;Parent=g5868.t1
HiC_scaffold_14	AUGUSTUS	stop_codon	57437519	57437521	.	-	0	ID=g5868.t2.stop1;Parent=g5868.t2
HiC_scaffold_14	gmst	stop_codon	57437519	57437521	318.817309	-	0	ID=g5868.t3.stop1;Parent=g5868.t3
HiC_scaffold_14	AUGUSTUS	exon	57437519	57437698	.	-	.	ID=g5868.t1.exon1;Parent=g5868.t1
HiC_scaffold_14	AUGUSTUS	exon	57437519	57437698	.	-	.	ID=g5868.t2.exon1;Parent=g5868.t2
HiC_scaffold_14	AUGUSTUS	CDS	57437519	57437698	1.0	-	0	ID=g5868.t1.CDS1;Parent=g5868.t1
HiC_scaffold_14	AUGUSTUS	CDS	57437519	57437698	1.0	-	0	ID=g5868.t2.CDS1;Parent=g5868.t2
HiC_scaffold_14	gmst	CDS	57437519	57437698	318.817309	-	0	ID=g5868.t3.CDS1;Parent=g5868.t3
HiC_scaffold_14	gmst	exon	57437519	57437698	318.817309	-	0	ID=g5868.t3.exon1;Parent=g5868.t3
HiC_scaffold_14	AUGUSTUS	gene	57437519	57463713	.	-	.	ID=g5868
HiC_scaffold_14	gmst	mRNA	57437519	57463713	.	-	.	ID=g5868.t3;Parent=g5868;em_target=9668.ENSMPUP00000016856;em_score=2549.3;em_evalue=0.0;em_tcov=.;em_OGs=KOG0307@1|root,KOG0307@2759|Eukaryota,3921I@33154|Opisthokonta,3BBMI@33208|Metazoa,3CRA2@33213|Bilateria,4867C@7711|Chordata,48UVY@7742|Vertebrata,3J77C@40674|Mammalia,3EKUS@33554|Carnivora;em_COG_cat=U;em_desc=SEC31 homolog B, COPII coat complex component;em_max_annot_lvl=33208|Metazoa;em_Preferred_name=SEC31B;em_KEGG_ko=ko:K14005;em_KEGG_Pathway=ko04141,map04141;em_KEGG_Module=M00404;em_BRITE=ko00000,ko00001,ko00002,ko04131;em_GOs=GO:0003674,GO:0005198,GO:0005575,GO:0005622,GO:0005623,GO:0005737,GO:0005783,GO:0005794,GO:0005795,GO:0005798,GO:0006810,GO:0006888,GO:0006900,GO:0006996,GO:0008150,GO:0009987,GO:0012505,GO:0012506,GO:0012507,GO:0016020,GO:0016043,GO:0016050,GO:0016192,GO:0030117,GO:0030120,GO:0030127,GO:0030133,GO:0030134,GO:0030135,GO:0030658,GO:0030659,GO:0030660,GO:0030662,GO:0031090,GO:0031410,GO:0031982,GO:0031984,GO:0032991,GO:0043226,GO:0043227,GO:0043229,GO:0043231,GO:0044422,GO:0044424,GO:0044425,GO:0044431,GO:0044432,GO:0044433,GO:0044444,GO:0044446,GO:0044464,GO:0046907,GO:0048193,GO:0048194,GO:0048475,GO:0051179,GO:0051234,GO:0051641,GO:0051649,GO:0061024,GO:0070971,GO:0071840,GO:0090114,GO:0097708,GO:0098588,GO:0098791,GO:0098796,GO:0098805;em_PFAMs=Sec16_C,WD40
HiC_scaffold_14	AUGUSTUS	mRNA	57437519	57463713	1.0	-	.	ID=g5868.t1;Parent=g5868;em_target=9668.ENSMPUP00000016856;em_score=2525.8;em_evalue=0.0;em_tcov=.;em_OGs=KOG0307@1|root,KOG0307@2759|Eukaryota,3921I@33154|Opisthokonta,3BBMI@33208|Metazoa,3CRA2@33213|Bilateria,4867C@7711|Chordata,48UVY@7742|Vertebrata,3J77C@40674|Mammalia,3EKUS@33554|Carnivora;em_COG_cat=U;em_desc=SEC31 homolog B, COPII coat complex component;em_max_annot_lvl=33208|Metazoa;em_Preferred_name=SEC31B;em_KEGG_ko=ko:K14005;em_KEGG_Pathway=ko04141,map04141;em_KEGG_Module=M00404;em_BRITE=ko00000,ko00001,ko00002,ko04131;em_GOs=GO:0003674,GO:0005198,GO:0005575,GO:0005622,GO:0005623,GO:0005737,GO:0005783,GO:0005794,GO:0005795,GO:0005798,GO:0006810,GO:0006888,GO:0006900,GO:0006996,GO:0008150,GO:0009987,GO:0012505,GO:0012506,GO:0012507,GO:0016020,GO:0016043,GO:0016050,GO:0016192,GO:0030117,GO:0030120,GO:0030127,GO:0030133,GO:0030134,GO:0030135,GO:0030658,GO:0030659,GO:0030660,GO:0030662,GO:0031090,GO:0031410,GO:0031982,GO:0031984,GO:0032991,GO:0043226,GO:0043227,GO:0043229,GO:0043231,GO:0044422,GO:0044424,GO:0044425,GO:0044431,GO:0044432,GO:0044433,GO:0044444,GO:0044446,GO:0044464,GO:0046907,GO:0048193,GO:0048194,GO:0048475,GO:0051179,GO:0051234,GO:0051641,GO:0051649,GO:0061024,GO:0070971,GO:0071840,GO:0090114,GO:0097708,GO:0098588,GO:0098791,GO:0098796,GO:0098805;em_PFAMs=Sec16_C,WD40
HiC_scaffold_14	AUGUSTUS	mRNA	57437519	57463713	1.0	-	.	ID=g5868.t2;Parent=g5868;em_target=9668.ENSMPUP00000016856;em_score=2520.8;em_evalue=0.0;em_tcov=.;em_OGs=KOG0307@1|root,KOG0307@2759|Eukaryota,3921I@33154|Opisthokonta,3BBMI@33208|Metazoa,3CRA2@33213|Bilateria,4867C@7711|Chordata,48UVY@7742|Vertebrata,3J77C@40674|Mammalia,3EKUS@33554|Carnivora;em_COG_cat=U;em_desc=SEC31 homolog B, COPII coat complex component;em_max_annot_lvl=33208|Metazoa;em_Preferred_name=SEC31B;em_KEGG_ko=ko:K14005;em_KEGG_Pathway=ko04141,map04141;em_KEGG_Module=M00404;em_BRITE=ko00000,ko00001,ko00002,ko04131;em_GOs=GO:0003674,GO:0005198,GO:0005575,GO:0005622,GO:0005623,GO:0005737,GO:0005783,GO:0005794,GO:0005795,GO:0005798,GO:0006810,GO:0006888,GO:0006900,GO:0006996,GO:0008150,GO:0009987,GO:0012505,GO:0012506,GO:0012507,GO:0016020,GO:0016043,GO:0016050,GO:0016192,GO:0030117,GO:0030120,GO:0030127,GO:0030133,GO:0030134,GO:0030135,GO:0030658,GO:0030659,GO:0030660,GO:0030662,GO:0031090,GO:0031410,GO:0031982,GO:0031984,GO:0032991,GO:0043226,GO:0043227,GO:0043229,GO:0043231,GO:0044422,GO:0044424,GO:0044425,GO:0044431,GO:0044432,GO:0044433,GO:0044444,GO:0044446,GO:0044464,GO:0046907,GO:0048193,GO:0048194,GO:0048475,GO:0051179,GO:0051234,GO:0051641,GO:0051649,GO:0061024,GO:0070971,GO:0071840,GO:0090114,GO:0097708,GO:0098588,GO:0098791,GO:0098796,GO:0098805;em_PFAMs=Sec16_C,WD40
HiC_scaffold_14	AUGUSTUS	intron	57437699	57437928	1.0	-	.	ID=g5868.t1.intron1;Parent=g5868.t1
HiC_scaffold_14	AUGUSTUS	intron	57437699	57437928	1.0	-	.	ID=g5868.t2.intron1;Parent=g5868.t2
HiC_scaffold_14	gmst	intron	57437699	57437928	318.817309	-	0	ID=g5868.t3.intron1;Parent=g5868.t3
HiC_scaffold_14	AUGUSTUS	exon	57437929	57438000	.	-	.	ID=g5868.t1.exon2;Parent=g5868.t1
HiC_scaffold_14	AUGUSTUS	exon	57437929	57438000	.	-	.	ID=g5868.t2.exon2;Parent=g5868.t2
HiC_scaffold_14	AUGUSTUS	CDS	57437929	57438000	1.0	-	0	ID=g5868.t1.CDS2;Parent=g5868.t1
HiC_scaffold_14	AUGUSTUS	CDS	57437929	57438000	1.0	-	0	ID=g5868.t2.CDS2;Parent=g5868.t2
HiC_scaffold_14	gmst	CDS	57437929	57438000	318.817309	-	0	ID=g5868.t3.CDS2;Parent=g5868.t3
HiC_scaffold_14	gmst	exon	57437929	57438000	318.817309	-	0	ID=g5868.t3.exon2;Parent=g5868.t3
HiC_scaffold_14	AUGUSTUS	intron	57438001	57438466	1.0	-	.	ID=g5868.t1.intron2;Parent=g5868.t1
HiC_scaffold_14	AUGUSTUS	intron	57438001	57438466	1.0	-	.	ID=g5868.t2.intron2;Parent=g5868.t2
HiC_scaffold_14	gmst	intron	57438001	57438466	318.817309	-	0	ID=g5868.t3.intron2;Parent=g5868.t3
HiC_scaffold_14	AUGUSTUS	exon	57438467	57438586	.	-	.	ID=g5868.t1.exon3;Parent=g5868.t1
HiC_scaffold_14	AUGUSTUS	exon	57438467	57438586	.	-	.	ID=g5868.t2.exon3;Parent=g5868.t2
HiC_scaffold_14	AUGUSTUS	CDS	57438467	57438586	1.0	-	0	ID=g5868.t1.CDS3;Parent=g5868.t1
HiC_scaffold_14	AUGUSTUS	CDS	57438467	57438586	1.0	-	0	ID=g5868.t2.CDS3;Parent=g5868.t2
HiC_scaffold_14	gmst	CDS	57438467	57438586	318.817309	-	0	ID=g5868.t3.CDS3;Parent=g5868.t3
HiC_scaffold_14	gmst	exon	57438467	57438586	318.817309	-	0	ID=g5868.t3.exon3;Parent=g5868.t3
HiC_scaffold_14	AUGUSTUS	intron	57438587	57438880	1.0	-	.	ID=g5868.t1.intron3;Parent=g5868.t1
HiC_scaffold_14	AUGUSTUS	intron	57438587	57438880	1.0	-	.	ID=g5868.t2.intron3;Parent=g5868.t2
HiC_scaffold_14	gmst	intron	57438587	57438880	318.817309	-	0	ID=g5868.t3.intron3;Parent=g5868.t3
HiC_scaffold_14	AUGUSTUS	exon	57438881	57439027	.	-	.	ID=g5868.t1.exon4;Parent=g5868.t1
HiC_scaffold_14	AUGUSTUS	exon	57438881	57439027	.	-	.	ID=g5868.t2.exon4;Parent=g5868.t2
HiC_scaffold_14	AUGUSTUS	CDS	57438881	57439027	1.0	-	0	ID=g5868.t1.CDS4;Parent=g5868.t1
HiC_scaffold_14	AUGUSTUS	CDS	57438881	57439027	1.0	-	0	ID=g5868.t2.CDS4;Parent=g5868.t2
HiC_scaffold_14	gmst	CDS	57438881	57439027	318.817309	-	0	ID=g5868.t3.CDS4;Parent=g5868.t3
HiC_scaffold_14	gmst	exon	57438881	57439027	318.817309	-	0	ID=g5868.t3.exon4;Parent=g5868.t3
HiC_scaffold_14	AUGUSTUS	intron	57439028	57439323	1.0	-	.	ID=g5868.t1.intron4;Parent=g5868.t1
HiC_scaffold_14	AUGUSTUS	intron	57439028	57439323	1.0	-	.	ID=g5868.t2.intron4;Parent=g5868.t2
HiC_scaffold_14	gmst	intron	57439028	57439323	318.817309	-	0	ID=g5868.t3.intron4;Parent=g5868.t3
HiC_scaffold_14	AUGUSTUS	exon	57439324	57439382	.	-	.	ID=g5868.t1.exon5;Parent=g5868.t1
HiC_scaffold_14	AUGUSTUS	exon	57439324	57439382	.	-	.	ID=g5868.t2.exon5;Parent=g5868.t2
HiC_scaffold_14	AUGUSTUS	CDS	57439324	57439382	1.0	-	2	ID=g5868.t1.CDS5;Parent=g5868.t1
HiC_scaffold_14	AUGUSTUS	CDS	57439324	57439382	1.0	-	2	ID=g5868.t2.CDS5;Parent=g5868.t2
HiC_scaffold_14	gmst	CDS	57439324	57439382	318.817309	-	2	ID=g5868.t3.CDS5;Parent=g5868.t3
HiC_scaffold_14	gmst	exon	57439324	57439382	318.817309	-	2	ID=g5868.t3.exon5;Parent=g5868.t3
HiC_scaffold_14	AUGUSTUS	intron	57439383	57439626	1.0	-	.	ID=g5868.t1.intron5;Parent=g5868.t1
HiC_scaffold_14	AUGUSTUS	intron	57439383	57439626	1.0	-	.	ID=g5868.t2.intron5;Parent=g5868.t2
HiC_scaffold_14	gmst	intron	57439383	57439626	318.817309	-	0	ID=g5868.t3.intron5;Parent=g5868.t3
HiC_scaffold_14	AUGUSTUS	exon	57439627	57439941	.	-	.	ID=g5868.t1.exon6;Parent=g5868.t1
HiC_scaffold_14	AUGUSTUS	exon	57439627	57439941	.	-	.	ID=g5868.t2.exon6;Parent=g5868.t2
HiC_scaffold_14	AUGUSTUS	CDS	57439627	57439941	1.0	-	2	ID=g5868.t1.CDS6;Parent=g5868.t1
HiC_scaffold_14	AUGUSTUS	CDS	57439627	57439941	1.0	-	2	ID=g5868.t2.CDS6;Parent=g5868.t2
HiC_scaffold_14	gmst	CDS	57439627	57439941	318.817309	-	2	ID=g5868.t3.CDS6;Parent=g5868.t3
HiC_scaffold_14	gmst	exon	57439627	57439941	318.817309	-	2	ID=g5868.t3.exon6;Parent=g5868.t3
HiC_scaffold_14	AUGUSTUS	intron	57439942	57440364	1.0	-	.	ID=g5868.t1.intron6;Parent=g5868.t1
HiC_scaffold_14	AUGUSTUS	intron	57439942	57440364	1.0	-	.	ID=g5868.t2.intron6;Parent=g5868.t2
HiC_scaffold_14	gmst	intron	57439942	57440364	318.817309	-	0	ID=g5868.t3.intron6;Parent=g5868.t3
HiC_scaffold_14	AUGUSTUS	exon	57440365	57440542	.	-	.	ID=g5868.t1.exon7;Parent=g5868.t1
HiC_scaffold_14	AUGUSTUS	exon	57440365	57440542	.	-	.	ID=g5868.t2.exon7;Parent=g5868.t2
HiC_scaffold_14	AUGUSTUS	CDS	57440365	57440542	1.0	-	0	ID=g5868.t1.CDS7;Parent=g5868.t1
HiC_scaffold_14	AUGUSTUS	CDS	57440365	57440542	1.0	-	0	ID=g5868.t2.CDS7;Parent=g5868.t2
HiC_scaffold_14	gmst	CDS	57440365	57440542	318.817309	-	0	ID=g5868.t3.CDS7;Parent=g5868.t3
HiC_scaffold_14	gmst	exon	57440365	57440542	318.817309	-	0	ID=g5868.t3.exon7;Parent=g5868.t3
HiC_scaffold_14	AUGUSTUS	intron	57440543	57443130	1.0	-	.	ID=g5868.t1.intron7;Parent=g5868.t1
HiC_scaffold_14	AUGUSTUS	intron	57440543	57443130	1.0	-	.	ID=g5868.t2.intron7;Parent=g5868.t2
HiC_scaffold_14	gmst	intron	57440543	57443130	318.817309	-	0	ID=g5868.t3.intron7;Parent=g5868.t3
HiC_scaffold_14	AUGUSTUS	exon	57443131	57443292	.	-	.	ID=g5868.t1.exon8;Parent=g5868.t1
HiC_scaffold_14	AUGUSTUS	exon	57443131	57443292	.	-	.	ID=g5868.t2.exon8;Parent=g5868.t2
HiC_scaffold_14	AUGUSTUS	CDS	57443131	57443292	1.0	-	0	ID=g5868.t1.CDS8;Parent=g5868.t1
HiC_scaffold_14	AUGUSTUS	CDS	57443131	57443292	1.0	-	0	ID=g5868.t2.CDS8;Parent=g5868.t2
HiC_scaffold_14	gmst	CDS	57443131	57443292	318.817309	-	0	ID=g5868.t3.CDS8;Parent=g5868.t3
HiC_scaffold_14	gmst	exon	57443131	57443292	318.817309	-	0	ID=g5868.t3.exon8;Parent=g5868.t3
HiC_scaffold_14	AUGUSTUS	intron	57443293	57443792	1.0	-	.	ID=g5868.t1.intron8;Parent=g5868.t1
HiC_scaffold_14	AUGUSTUS	intron	57443293	57443792	1.0	-	.	ID=g5868.t2.intron8;Parent=g5868.t2
HiC_scaffold_14	gmst	intron	57443293	57443792	318.817309	-	0	ID=g5868.t3.intron8;Parent=g5868.t3
HiC_scaffold_14	AUGUSTUS	exon	57443793	57443966	.	-	.	ID=g5868.t1.exon9;Parent=g5868.t1
HiC_scaffold_14	AUGUSTUS	exon	57443793	57443966	.	-	.	ID=g5868.t2.exon9;Parent=g5868.t2
HiC_scaffold_14	AUGUSTUS	CDS	57443793	57443966	1.0	-	0	ID=g5868.t1.CDS9;Parent=g5868.t1
HiC_scaffold_14	AUGUSTUS	CDS	57443793	57443966	1.0	-	0	ID=g5868.t2.CDS9;Parent=g5868.t2
HiC_scaffold_14	gmst	CDS	57443793	57443966	318.817309	-	0	ID=g5868.t3.CDS9;Parent=g5868.t3
HiC_scaffold_14	gmst	exon	57443793	57443966	318.817309	-	0	ID=g5868.t3.exon9;Parent=g5868.t3
HiC_scaffold_14	AUGUSTUS	intron	57443967	57444687	1.0	-	.	ID=g5868.t1.intron9;Parent=g5868.t1
HiC_scaffold_14	AUGUSTUS	intron	57443967	57444687	1.0	-	.	ID=g5868.t2.intron9;Parent=g5868.t2
HiC_scaffold_14	gmst	intron	57443967	57444687	318.817309	-	0	ID=g5868.t3.intron9;Parent=g5868.t3
HiC_scaffold_14	AUGUSTUS	exon	57444688	57444833	.	-	.	ID=g5868.t1.exon10;Parent=g5868.t1
HiC_scaffold_14	AUGUSTUS	exon	57444688	57444833	.	-	.	ID=g5868.t2.exon10;Parent=g5868.t2
HiC_scaffold_14	AUGUSTUS	CDS	57444688	57444833	1.0	-	2	ID=g5868.t1.CDS10;Parent=g5868.t1
HiC_scaffold_14	AUGUSTUS	CDS	57444688	57444833	1.0	-	2	ID=g5868.t2.CDS10;Parent=g5868.t2
HiC_scaffold_14	gmst	CDS	57444688	57444833	318.817309	-	2	ID=g5868.t3.CDS10;Parent=g5868.t3
HiC_scaffold_14	gmst	exon	57444688	57444833	318.817309	-	2	ID=g5868.t3.exon10;Parent=g5868.t3
HiC_scaffold_14	AUGUSTUS	intron	57444834	57445203	1.0	-	.	ID=g5868.t1.intron10;Parent=g5868.t1
HiC_scaffold_14	AUGUSTUS	intron	57444834	57445203	1.0	-	.	ID=g5868.t2.intron10;Parent=g5868.t2
HiC_scaffold_14	gmst	intron	57444834	57445203	318.817309	-	0	ID=g5868.t3.intron10;Parent=g5868.t3
HiC_scaffold_14	AUGUSTUS	exon	57445204	57445330	.	-	.	ID=g5868.t1.exon11;Parent=g5868.t1
HiC_scaffold_14	AUGUSTUS	exon	57445204	57445330	.	-	.	ID=g5868.t2.exon11;Parent=g5868.t2
HiC_scaffold_14	AUGUSTUS	CDS	57445204	57445330	1.0	-	0	ID=g5868.t1.CDS11;Parent=g5868.t1
HiC_scaffold_14	AUGUSTUS	CDS	57445204	57445330	1.0	-	0	ID=g5868.t2.CDS11;Parent=g5868.t2
HiC_scaffold_14	gmst	CDS	57445204	57445330	318.817309	-	0	ID=g5868.t3.CDS11;Parent=g5868.t3
HiC_scaffold_14	gmst	exon	57445204	57445330	318.817309	-	0	ID=g5868.t3.exon11;Parent=g5868.t3
HiC_scaffold_14	AUGUSTUS	intron	57445331	57445598	1.0	-	.	ID=g5868.t1.intron11;Parent=g5868.t1
HiC_scaffold_14	AUGUSTUS	intron	57445331	57445598	1.0	-	.	ID=g5868.t2.intron11;Parent=g5868.t2
HiC_scaffold_14	gmst	intron	57445331	57445598	318.817309	-	0	ID=g5868.t3.intron11;Parent=g5868.t3
HiC_scaffold_14	AUGUSTUS	exon	57445599	57445777	.	-	.	ID=g5868.t1.exon12;Parent=g5868.t1
HiC_scaffold_14	AUGUSTUS	exon	57445599	57445777	.	-	.	ID=g5868.t2.exon12;Parent=g5868.t2
HiC_scaffold_14	AUGUSTUS	CDS	57445599	57445777	1.0	-	2	ID=g5868.t1.CDS12;Parent=g5868.t1
HiC_scaffold_14	AUGUSTUS	CDS	57445599	57445777	1.0	-	2	ID=g5868.t2.CDS12;Parent=g5868.t2
HiC_scaffold_14	gmst	CDS	57445599	57445777	318.817309	-	2	ID=g5868.t3.CDS12;Parent=g5868.t3
HiC_scaffold_14	gmst	exon	57445599	57445777	318.817309	-	2	ID=g5868.t3.exon12;Parent=g5868.t3
HiC_scaffold_14	AUGUSTUS	intron	57445778	57446277	1.0	-	.	ID=g5868.t1.intron12;Parent=g5868.t1
HiC_scaffold_14	AUGUSTUS	intron	57445778	57446277	1.0	-	.	ID=g5868.t2.intron12;Parent=g5868.t2
HiC_scaffold_14	gmst	intron	57445778	57446277	318.817309	-	0	ID=g5868.t3.intron12;Parent=g5868.t3
HiC_scaffold_14	AUGUSTUS	exon	57446278	57446377	.	-	.	ID=g5868.t1.exon13;Parent=g5868.t1
HiC_scaffold_14	AUGUSTUS	exon	57446278	57446377	.	-	.	ID=g5868.t2.exon13;Parent=g5868.t2
HiC_scaffold_14	AUGUSTUS	CDS	57446278	57446377	1.0	-	0	ID=g5868.t1.CDS13;Parent=g5868.t1
HiC_scaffold_14	AUGUSTUS	CDS	57446278	57446377	1.0	-	0	ID=g5868.t2.CDS13;Parent=g5868.t2
HiC_scaffold_14	gmst	CDS	57446278	57446377	318.817309	-	0	ID=g5868.t3.CDS13;Parent=g5868.t3
HiC_scaffold_14	gmst	exon	57446278	57446377	318.817309	-	0	ID=g5868.t3.exon13;Parent=g5868.t3
HiC_scaffold_14	AUGUSTUS	intron	57446378	57446737	1.0	-	.	ID=g5868.t1.intron13;Parent=g5868.t1
HiC_scaffold_14	AUGUSTUS	intron	57446378	57446737	1.0	-	.	ID=g5868.t2.intron13;Parent=g5868.t2
HiC_scaffold_14	gmst	intron	57446378	57446737	318.817309	-	0	ID=g5868.t3.intron13;Parent=g5868.t3
HiC_scaffold_14	AUGUSTUS	exon	57446738	57446836	.	-	.	ID=g5868.t1.exon14;Parent=g5868.t1
HiC_scaffold_14	AUGUSTUS	exon	57446738	57446836	.	-	.	ID=g5868.t2.exon14;Parent=g5868.t2
HiC_scaffold_14	AUGUSTUS	CDS	57446738	57446836	1.0	-	0	ID=g5868.t1.CDS14;Parent=g5868.t1
HiC_scaffold_14	AUGUSTUS	CDS	57446738	57446836	1.0	-	0	ID=g5868.t2.CDS14;Parent=g5868.t2
HiC_scaffold_14	gmst	CDS	57446738	57446836	318.817309	-	0	ID=g5868.t3.CDS14;Parent=g5868.t3
HiC_scaffold_14	gmst	exon	57446738	57446836	318.817309	-	0	ID=g5868.t3.exon14;Parent=g5868.t3
HiC_scaffold_14	AUGUSTUS	intron	57446837	57447094	1.0	-	.	ID=g5868.t1.intron14;Parent=g5868.t1
HiC_scaffold_14	AUGUSTUS	intron	57446837	57447094	1.0	-	.	ID=g5868.t2.intron14;Parent=g5868.t2
HiC_scaffold_14	gmst	intron	57446837	57447094	318.817309	-	0	ID=g5868.t3.intron14;Parent=g5868.t3
HiC_scaffold_14	AUGUSTUS	exon	57447095	57447169	.	-	.	ID=g5868.t1.exon15;Parent=g5868.t1
HiC_scaffold_14	AUGUSTUS	exon	57447095	57447169	.	-	.	ID=g5868.t2.exon15;Parent=g5868.t2
HiC_scaffold_14	AUGUSTUS	CDS	57447095	57447169	1.0	-	0	ID=g5868.t1.CDS15;Parent=g5868.t1
HiC_scaffold_14	AUGUSTUS	CDS	57447095	57447169	1.0	-	0	ID=g5868.t2.CDS15;Parent=g5868.t2
HiC_scaffold_14	gmst	CDS	57447095	57447169	318.817309	-	0	ID=g5868.t3.CDS15;Parent=g5868.t3
HiC_scaffold_14	gmst	exon	57447095	57447169	318.817309	-	0	ID=g5868.t3.exon15;Parent=g5868.t3
HiC_scaffold_14	AUGUSTUS	intron	57447170	57449123	1.0	-	.	ID=g5868.t1.intron15;Parent=g5868.t1
HiC_scaffold_14	AUGUSTUS	intron	57447170	57449123	1.0	-	.	ID=g5868.t2.intron15;Parent=g5868.t2
HiC_scaffold_14	gmst	intron	57447170	57449123	318.817309	-	0	ID=g5868.t3.intron15;Parent=g5868.t3
HiC_scaffold_14	AUGUSTUS	exon	57449124	57449354	.	-	.	ID=g5868.t1.exon16;Parent=g5868.t1
HiC_scaffold_14	AUGUSTUS	exon	57449124	57449354	.	-	.	ID=g5868.t2.exon16;Parent=g5868.t2
HiC_scaffold_14	AUGUSTUS	CDS	57449124	57449354	1.0	-	0	ID=g5868.t1.CDS16;Parent=g5868.t1
HiC_scaffold_14	AUGUSTUS	CDS	57449124	57449354	1.0	-	0	ID=g5868.t2.CDS16;Parent=g5868.t2
HiC_scaffold_14	gmst	CDS	57449124	57449354	318.817309	-	0	ID=g5868.t3.CDS16;Parent=g5868.t3
HiC_scaffold_14	gmst	exon	57449124	57449354	318.817309	-	0	ID=g5868.t3.exon16;Parent=g5868.t3
HiC_scaffold_14	AUGUSTUS	intron	57449355	57452848	1.0	-	.	ID=g5868.t1.intron16;Parent=g5868.t1
HiC_scaffold_14	AUGUSTUS	intron	57449355	57452848	1.0	-	.	ID=g5868.t2.intron16;Parent=g5868.t2
HiC_scaffold_14	gmst	intron	57449355	57452848	318.817309	-	0	ID=g5868.t3.intron16;Parent=g5868.t3
HiC_scaffold_14	gmst	CDS	57452849	57452938	318.817309	-	0	ID=g5868.t3.CDS17;Parent=g5868.t3
HiC_scaffold_14	gmst	exon	57452849	57452938	318.817309	-	0	ID=g5868.t3.exon17;Parent=g5868.t3
HiC_scaffold_14	AUGUSTUS	exon	57452849	57452983	.	-	.	ID=g5868.t1.exon17;Parent=g5868.t1
HiC_scaffold_14	AUGUSTUS	exon	57452849	57452983	.	-	.	ID=g5868.t2.exon17;Parent=g5868.t2
HiC_scaffold_14	AUGUSTUS	CDS	57452849	57452983	1.0	-	0	ID=g5868.t1.CDS17;Parent=g5868.t1
HiC_scaffold_14	AUGUSTUS	CDS	57452849	57452983	1.0	-	0	ID=g5868.t2.CDS17;Parent=g5868.t2
HiC_scaffold_14	gmst	intron	57452939	57453497	318.817309	-	0	ID=g5868.t3.intron17;Parent=g5868.t3
HiC_scaffold_14	AUGUSTUS	intron	57452984	57453497	1.0	-	.	ID=g5868.t1.intron17;Parent=g5868.t1
HiC_scaffold_14	AUGUSTUS	intron	57452984	57453497	1.0	-	.	ID=g5868.t2.intron17;Parent=g5868.t2
HiC_scaffold_14	AUGUSTUS	exon	57453498	57453659	.	-	.	ID=g5868.t1.exon18;Parent=g5868.t1
HiC_scaffold_14	AUGUSTUS	exon	57453498	57453659	.	-	.	ID=g5868.t2.exon18;Parent=g5868.t2
HiC_scaffold_14	AUGUSTUS	CDS	57453498	57453659	1.0	-	0	ID=g5868.t1.CDS18;Parent=g5868.t1
HiC_scaffold_14	AUGUSTUS	CDS	57453498	57453659	1.0	-	0	ID=g5868.t2.CDS18;Parent=g5868.t2
HiC_scaffold_14	gmst	CDS	57453498	57453659	318.817309	-	0	ID=g5868.t3.CDS18;Parent=g5868.t3
HiC_scaffold_14	gmst	exon	57453498	57453659	318.817309	-	0	ID=g5868.t3.exon18;Parent=g5868.t3
HiC_scaffold_14	AUGUSTUS	intron	57453660	57453762	1.0	-	.	ID=g5868.t1.intron18;Parent=g5868.t1
HiC_scaffold_14	AUGUSTUS	intron	57453660	57453762	1.0	-	.	ID=g5868.t2.intron18;Parent=g5868.t2
HiC_scaffold_14	gmst	intron	57453660	57453762	318.817309	-	0	ID=g5868.t3.intron18;Parent=g5868.t3
HiC_scaffold_14	AUGUSTUS	exon	57453763	57453862	.	-	.	ID=g5868.t1.exon19;Parent=g5868.t1
HiC_scaffold_14	AUGUSTUS	exon	57453763	57453862	.	-	.	ID=g5868.t2.exon19;Parent=g5868.t2
HiC_scaffold_14	AUGUSTUS	CDS	57453763	57453862	1.0	-	1	ID=g5868.t1.CDS19;Parent=g5868.t1
HiC_scaffold_14	AUGUSTUS	CDS	57453763	57453862	1.0	-	1	ID=g5868.t2.CDS19;Parent=g5868.t2
HiC_scaffold_14	gmst	CDS	57453763	57453862	318.817309	-	1	ID=g5868.t3.CDS19;Parent=g5868.t3
HiC_scaffold_14	gmst	exon	57453763	57453862	318.817309	-	1	ID=g5868.t3.exon19;Parent=g5868.t3
HiC_scaffold_14	AUGUSTUS	intron	57453863	57454721	1.0	-	.	ID=g5868.t1.intron19;Parent=g5868.t1
HiC_scaffold_14	AUGUSTUS	intron	57453863	57454721	1.0	-	.	ID=g5868.t2.intron19;Parent=g5868.t2
HiC_scaffold_14	gmst	intron	57453863	57454721	318.817309	-	0	ID=g5868.t3.intron19;Parent=g5868.t3
HiC_scaffold_14	AUGUSTUS	exon	57454722	57454864	.	-	.	ID=g5868.t1.exon20;Parent=g5868.t1
HiC_scaffold_14	AUGUSTUS	exon	57454722	57454864	.	-	.	ID=g5868.t2.exon20;Parent=g5868.t2
HiC_scaffold_14	AUGUSTUS	CDS	57454722	57454864	1.0	-	0	ID=g5868.t1.CDS20;Parent=g5868.t1
HiC_scaffold_14	AUGUSTUS	CDS	57454722	57454864	1.0	-	0	ID=g5868.t2.CDS20;Parent=g5868.t2
HiC_scaffold_14	gmst	CDS	57454722	57454864	318.817309	-	0	ID=g5868.t3.CDS20;Parent=g5868.t3
HiC_scaffold_14	gmst	exon	57454722	57454864	318.817309	-	0	ID=g5868.t3.exon20;Parent=g5868.t3
HiC_scaffold_14	AUGUSTUS	intron	57454865	57455195	1.0	-	.	ID=g5868.t1.intron20;Parent=g5868.t1
HiC_scaffold_14	AUGUSTUS	intron	57454865	57455195	1.0	-	.	ID=g5868.t2.intron20;Parent=g5868.t2
HiC_scaffold_14	gmst	intron	57454865	57455195	318.817309	-	0	ID=g5868.t3.intron20;Parent=g5868.t3
HiC_scaffold_14	AUGUSTUS	exon	57455196	57455336	.	-	.	ID=g5868.t1.exon21;Parent=g5868.t1
HiC_scaffold_14	AUGUSTUS	CDS	57455196	57455336	1.0	-	0	ID=g5868.t1.CDS21;Parent=g5868.t1
HiC_scaffold_14	gmst	CDS	57455196	57455336	318.817309	-	0	ID=g5868.t3.CDS21;Parent=g5868.t3
HiC_scaffold_14	gmst	exon	57455196	57455336	318.817309	-	0	ID=g5868.t3.exon21;Parent=g5868.t3
HiC_scaffold_14	AUGUSTUS	exon	57455196	57455339	.	-	.	ID=g5868.t2.exon21;Parent=g5868.t2
HiC_scaffold_14	AUGUSTUS	CDS	57455196	57455339	1.0	-	0	ID=g5868.t2.CDS21;Parent=g5868.t2
HiC_scaffold_14	AUGUSTUS	intron	57455337	57456264	1.0	-	.	ID=g5868.t1.intron21;Parent=g5868.t1
HiC_scaffold_14	gmst	intron	57455337	57456264	318.817309	-	0	ID=g5868.t3.intron21;Parent=g5868.t3
HiC_scaffold_14	AUGUSTUS	intron	57455340	57456264	1.0	-	.	ID=g5868.t2.intron21;Parent=g5868.t2
HiC_scaffold_14	AUGUSTUS	exon	57456265	57456360	.	-	.	ID=g5868.t1.exon22;Parent=g5868.t1
HiC_scaffold_14	AUGUSTUS	exon	57456265	57456360	.	-	.	ID=g5868.t2.exon22;Parent=g5868.t2
HiC_scaffold_14	AUGUSTUS	CDS	57456265	57456360	1.0	-	0	ID=g5868.t1.CDS22;Parent=g5868.t1
HiC_scaffold_14	AUGUSTUS	CDS	57456265	57456360	1.0	-	0	ID=g5868.t2.CDS22;Parent=g5868.t2
HiC_scaffold_14	gmst	CDS	57456265	57456360	318.817309	-	0	ID=g5868.t3.CDS22;Parent=g5868.t3
HiC_scaffold_14	gmst	exon	57456265	57456360	318.817309	-	0	ID=g5868.t3.exon22;Parent=g5868.t3
HiC_scaffold_14	AUGUSTUS	intron	57456361	57456573	1.0	-	.	ID=g5868.t1.intron22;Parent=g5868.t1
HiC_scaffold_14	AUGUSTUS	intron	57456361	57456573	1.0	-	.	ID=g5868.t2.intron22;Parent=g5868.t2
HiC_scaffold_14	gmst	intron	57456361	57456573	318.817309	-	0	ID=g5868.t3.intron22;Parent=g5868.t3
HiC_scaffold_14	AUGUSTUS	exon	57456574	57456769	.	-	.	ID=g5868.t1.exon23;Parent=g5868.t1
HiC_scaffold_14	AUGUSTUS	exon	57456574	57456769	.	-	.	ID=g5868.t2.exon23;Parent=g5868.t2
HiC_scaffold_14	AUGUSTUS	CDS	57456574	57456769	1.0	-	1	ID=g5868.t1.CDS23;Parent=g5868.t1
HiC_scaffold_14	AUGUSTUS	CDS	57456574	57456769	1.0	-	1	ID=g5868.t2.CDS23;Parent=g5868.t2
HiC_scaffold_14	gmst	CDS	57456574	57456769	318.817309	-	1	ID=g5868.t3.CDS23;Parent=g5868.t3
HiC_scaffold_14	gmst	exon	57456574	57456769	318.817309	-	1	ID=g5868.t3.exon23;Parent=g5868.t3
HiC_scaffold_14	AUGUSTUS	intron	57456770	57463153	1.0	-	.	ID=g5868.t1.intron23;Parent=g5868.t1
HiC_scaffold_14	AUGUSTUS	intron	57456770	57463153	1.0	-	.	ID=g5868.t2.intron23;Parent=g5868.t2
HiC_scaffold_14	gmst	intron	57456770	57463153	318.817309	-	0	ID=g5868.t3.intron23;Parent=g5868.t3
HiC_scaffold_14	AUGUSTUS	exon	57463154	57463277	.	-	.	ID=g5868.t1.exon24;Parent=g5868.t1
HiC_scaffold_14	AUGUSTUS	exon	57463154	57463277	.	-	.	ID=g5868.t2.exon24;Parent=g5868.t2
HiC_scaffold_14	AUGUSTUS	CDS	57463154	57463277	1.0	-	2	ID=g5868.t1.CDS24;Parent=g5868.t1
HiC_scaffold_14	AUGUSTUS	CDS	57463154	57463277	1.0	-	2	ID=g5868.t2.CDS24;Parent=g5868.t2
HiC_scaffold_14	gmst	CDS	57463154	57463277	318.817309	-	2	ID=g5868.t3.CDS24;Parent=g5868.t3
HiC_scaffold_14	gmst	exon	57463154	57463277	318.817309	-	2	ID=g5868.t3.exon24;Parent=g5868.t3
HiC_scaffold_14	AUGUSTUS	intron	57463278	57463634	1.0	-	.	ID=g5868.t1.intron24;Parent=g5868.t1
HiC_scaffold_14	AUGUSTUS	intron	57463278	57463634	1.0	-	.	ID=g5868.t2.intron24;Parent=g5868.t2
HiC_scaffold_14	gmst	intron	57463278	57463634	318.817309	-	0	ID=g5868.t3.intron24;Parent=g5868.t3
HiC_scaffold_14	AUGUSTUS	exon	57463635	57463713	.	-	.	ID=g5868.t1.exon25;Parent=g5868.t1
HiC_scaffold_14	AUGUSTUS	exon	57463635	57463713	.	-	.	ID=g5868.t2.exon25;Parent=g5868.t2
HiC_scaffold_14	AUGUSTUS	CDS	57463635	57463713	1.0	-	0	ID=g5868.t1.CDS25;Parent=g5868.t1
HiC_scaffold_14	AUGUSTUS	CDS	57463635	57463713	1.0	-	0	ID=g5868.t2.CDS25;Parent=g5868.t2
HiC_scaffold_14	gmst	CDS	57463635	57463713	318.817309	-	0	ID=g5868.t3.CDS25;Parent=g5868.t3
HiC_scaffold_14	gmst	exon	57463635	57463713	318.817309	-	0	ID=g5868.t3.exon25;Parent=g5868.t3
HiC_scaffold_14	AUGUSTUS	start_codon	57463711	57463713	.	-	0	ID=g5868.t1.start1;Parent=g5868.t1
HiC_scaffold_14	AUGUSTUS	start_codon	57463711	57463713	.	-	0	ID=g5868.t2.start1;Parent=g5868.t2
HiC_scaffold_14	gmst	start_codon	57463711	57463713	318.817309	-	0	ID=g5868.t3.start1;Parent=g5868.t3
HiC_scaffold_14	AUGUSTUS	stop_codon	57469500	57469502	.	-	0	ID=g5869.t1.stop1;Parent=g5869.t1
HiC_scaffold_14	AUGUSTUS	exon	57469500	57469592	.	-	.	ID=g5869.t1.exon1;Parent=g5869.t1
HiC_scaffold_14	AUGUSTUS	CDS	57469500	57469592	1.0	-	0	ID=g5869.t1.CDS1;Parent=g5869.t1
HiC_scaffold_14	AUGUSTUS	gene	57469500	57473991	.	-	.	ID=g5869
HiC_scaffold_14	AUGUSTUS	mRNA	57469500	57473991	1.0	-	.	ID=g5869.t1;Parent=g5869;em_target=9668.ENSMPUP00000016855;em_score=438.6;em_evalue=1.5e-134;em_tcov=.;em_OGs=KOG4040@1|root,KOG4040@2759|Eukaryota,39WE9@33154|Opisthokonta,3BHJS@33208|Metazoa,3D3JK@33213|Bilateria,480W4@7711|Chordata,497II@7742|Vertebrata,3J5VX@40674|Mammalia,3EJUG@33554|Carnivora;em_COG_cat=C;em_desc=Accessory subunit of the mitochondrial membrane respiratory chain NADH dehydrogenase (Complex I), that is believed not to be involved in catalysis. Complex I functions in the transfer of electrons from NADH to the respiratory chain. The immediate electron acceptor for the enzyme is believed to be ubiquinone;em_max_annot_lvl=33208|Metazoa;em_Preferred_name=NDUFB8;em_KEGG_ko=ko:K03964;em_KEGG_Pathway=ko00190,ko01100,ko04714,ko04723,ko04932,ko05010,ko05012,ko05016,map00190,map01100,map04714,map04723,map04932,map05010,map05012,map05016;em_KEGG_Module=M00147;em_BRITE=ko00000,ko00001,ko00002;em_KEGG_TC=3.D.1.6;em_PFAMs=NDUF_B8;em_GOs=GO:0003674,GO:0003824,GO:0003954,GO:0005575,GO:0005622,GO:0005623,GO:0005737,GO:0005739,GO:0005740,GO:0005743,GO:0005746,GO:0005747,GO:0005759,GO:0005783,GO:0006091,GO:0006119,GO:0006120,GO:0006139,GO:0006163,GO:0006725,GO:0006753,GO:0006793,GO:0006796,GO:0006807,GO:0006996,GO:0007005,GO:0008137,GO:0008150,GO:0008152,GO:0009117,GO:0009123,GO:0009126,GO:0009141,GO:0009144,GO:0009150,GO:0009161,GO:0009167,GO:0009199,GO:0009205,GO:0009259,GO:0009987,GO:0010257,GO:0012505,GO:0015980,GO:0016020,GO:0016043,GO:0016310,GO:0016491,GO:0016651,GO:0016655,GO:0017144,GO:0019637,GO:0019693,GO:0019866,GO:0022607,GO:0022900,GO:0022904,GO:0030964,GO:0031090,GO:0031966,GO:0031967,GO:0031974,GO:0031975,GO:0032981,GO:0032991,GO:0033108,GO:0034622,GO:0034641,GO:0042773,GO:0042775,GO:0043226,GO:0043227,GO:0043229,GO:0043231,GO:0043233,GO:0043933,GO:0044085,GO:0044237,GO:0044238,GO:0044281,GO:0044422,GO:0044424,GO:0044425,GO:0044429,GO:0044444,GO:0044446,GO:0044455,GO:0044464,GO:0045271,GO:0045333,GO:0046034,GO:0046483,GO:0050136,GO:0055086,GO:0055114,GO:0065003,GO:0070013,GO:0070469,GO:0071704,GO:0071840,GO:0072521,GO:0098796,GO:0098798,GO:0098800,GO:0098803,GO:1901135,GO:1901360,GO:1901564,GO:1902494,GO:1990204
HiC_scaffold_14	AUGUSTUS	intron	57469593	57471562	1.0	-	.	ID=g5869.t1.intron1;Parent=g5869.t1
HiC_scaffold_14	AUGUSTUS	exon	57471563	57471718	.	-	.	ID=g5869.t1.exon2;Parent=g5869.t1
HiC_scaffold_14	AUGUSTUS	CDS	57471563	57471718	1.0	-	0	ID=g5869.t1.CDS2;Parent=g5869.t1
HiC_scaffold_14	AUGUSTUS	intron	57471719	57472143	1.0	-	.	ID=g5869.t1.intron2;Parent=g5869.t1
HiC_scaffold_14	AUGUSTUS	exon	57472144	57472243	.	-	.	ID=g5869.t1.exon3;Parent=g5869.t1
HiC_scaffold_14	AUGUSTUS	CDS	57472144	57472243	1.0	-	1	ID=g5869.t1.CDS3;Parent=g5869.t1
HiC_scaffold_14	AUGUSTUS	intron	57472244	57473516	1.0	-	.	ID=g5869.t1.intron3;Parent=g5869.t1
HiC_scaffold_14	AUGUSTUS	exon	57473517	57473643	.	-	.	ID=g5869.t1.exon4;Parent=g5869.t1
HiC_scaffold_14	AUGUSTUS	CDS	57473517	57473643	1.0	-	2	ID=g5869.t1.CDS4;Parent=g5869.t1
HiC_scaffold_14	AUGUSTUS	intron	57473644	57473906	1.0	-	.	ID=g5869.t1.intron4;Parent=g5869.t1
HiC_scaffold_14	AUGUSTUS	exon	57473907	57473991	.	-	.	ID=g5869.t1.exon5;Parent=g5869.t1
HiC_scaffold_14	AUGUSTUS	CDS	57473907	57473991	1.0	-	0	ID=g5869.t1.CDS5;Parent=g5869.t1
HiC_scaffold_14	AUGUSTUS	start_codon	57473989	57473991	.	-	0	ID=g5869.t1.start1;Parent=g5869.t1
HiC_scaffold_14	AUGUSTUS	start_codon	57476837	57476839	.	+	0	ID=g5870.t1.start1;Parent=g5870.t1
HiC_scaffold_14	AUGUSTUS	exon	57476837	57477019	.	+	.	ID=g5870.t1.exon1;Parent=g5870.t1
HiC_scaffold_14	AUGUSTUS	CDS	57476837	57477019	1.0	+	0	ID=g5870.t1.CDS1;Parent=g5870.t1
HiC_scaffold_14	AUGUSTUS	gene	57476837	57485619	.	+	.	ID=g5870
HiC_scaffold_14	AUGUSTUS	mRNA	57476837	57485619	1.0	+	.	ID=g5870.t1;Parent=g5870;em_target=9646.ENSAMEP00000006994;em_score=825.2;em_evalue=1.8e-251;em_tcov=.;em_OGs=KOG2132@1|root,KOG2132@2759|Eukaryota,38BWR@33154|Opisthokonta,3BCHT@33208|Metazoa,3CTG1@33213|Bilateria,486E6@7711|Chordata,48XNV@7742|Vertebrata,3J7B4@40674|Mammalia,3EKB8@33554|Carnivora;em_COG_cat=BT;em_desc=Hypoxia inducible factor 1 alpha subunit inhibitor;em_max_annot_lvl=33208|Metazoa;em_Preferred_name=HIF1AN;em_EC=1.14.11.16,1.14.11.30;em_KEGG_ko=ko:K00476,ko:K18055;em_BRITE=ko00000,ko01000;em_PFAMs=Cupin_8;em_GOs=GO:0000122,GO:0001666,GO:0003674,GO:0003824,GO:0005102,GO:0005112,GO:0005488,GO:0005506,GO:0005515,GO:0005575,GO:0005622,GO:0005623,GO:0005634,GO:0005654,GO:0005737,GO:0005829,GO:0006355,GO:0006357,GO:0006464,GO:0006807,GO:0006950,GO:0008134,GO:0008144,GO:0008150,GO:0008152,GO:0008270,GO:0008593,GO:0009628,GO:0009889,GO:0009890,GO:0009892,GO:0009966,GO:0009968,GO:0009987,GO:0010468,GO:0010556,GO:0010558,GO:0010605,GO:0010629,GO:0010646,GO:0010648,GO:0016491,GO:0016705,GO:0016706,GO:0018126,GO:0018193,GO:0018196,GO:0018197,GO:0018202,GO:0019219,GO:0019222,GO:0019538,GO:0019825,GO:0019826,GO:0019904,GO:0022603,GO:0023051,GO:0023057,GO:0030947,GO:0031323,GO:0031324,GO:0031326,GO:0031327,GO:0031406,GO:0031974,GO:0031981,GO:0033554,GO:0036094,GO:0036138,GO:0036139,GO:0036140,GO:0036211,GO:0036293,GO:0036294,GO:0042221,GO:0042264,GO:0042265,GO:0042802,GO:0042803,GO:0043167,GO:0043168,GO:0043169,GO:0043170,GO:0043177,GO:0043226,GO:0043227,GO:0043229,GO:0043231,GO:0043233,GO:0043412,GO:0043618,GO:0043620,GO:0044237,GO:0044238,GO:0044260,GO:0044267,GO:0044422,GO:0044424,GO:0044428,GO:0044444,GO:0044446,GO:0044464,GO:0045595,GO:0045597,GO:0045661,GO:0045663,GO:0045746,GO:0045892,GO:0045934,GO:0046872,GO:0046914,GO:0046983,GO:0048037,GO:0048471,GO:0048518,GO:0048519,GO:0048522,GO:0048523,GO:0048583,GO:0048585,GO:0050789,GO:0050793,GO:0050794,GO:0050896,GO:0051059,GO:0051093,GO:0051094,GO:0051171,GO:0051172,GO:0051213,GO:0051239,GO:0051240,GO:0051241,GO:0051252,GO:0051253,GO:0051716,GO:0055114,GO:0060255,GO:0061418,GO:0061428,GO:0065007,GO:0070013,GO:0070482,GO:0070887,GO:0071453,GO:0071456,GO:0071532,GO:0071704,GO:0080090,GO:0090287,GO:0097201,GO:0140096,GO:1901342,GO:1901343,GO:1901564,GO:1902679,GO:1903506,GO:1903507,GO:1904018,GO:2000026,GO:2000112,GO:2000113,GO:2001141,GO:2001212,GO:2001214
HiC_scaffold_14	AUGUSTUS	intron	57477020	57477301	1.0	+	.	ID=g5870.t1.intron1;Parent=g5870.t1
HiC_scaffold_14	AUGUSTUS	exon	57477302	57477552	.	+	.	ID=g5870.t1.exon2;Parent=g5870.t1
HiC_scaffold_14	AUGUSTUS	CDS	57477302	57477552	1.0	+	0	ID=g5870.t1.CDS2;Parent=g5870.t1
HiC_scaffold_14	AUGUSTUS	intron	57477553	57480784	1.0	+	.	ID=g5870.t1.intron2;Parent=g5870.t1
HiC_scaffold_14	AUGUSTUS	exon	57480785	57480933	.	+	.	ID=g5870.t1.exon3;Parent=g5870.t1
HiC_scaffold_14	AUGUSTUS	CDS	57480785	57480933	1.0	+	1	ID=g5870.t1.CDS3;Parent=g5870.t1
HiC_scaffold_14	AUGUSTUS	intron	57480934	57482844	1.0	+	.	ID=g5870.t1.intron3;Parent=g5870.t1
HiC_scaffold_14	AUGUSTUS	exon	57482845	57482990	.	+	.	ID=g5870.t1.exon4;Parent=g5870.t1
HiC_scaffold_14	AUGUSTUS	CDS	57482845	57482990	1.0	+	2	ID=g5870.t1.CDS4;Parent=g5870.t1
HiC_scaffold_14	AUGUSTUS	intron	57482991	57483807	1.0	+	.	ID=g5870.t1.intron4;Parent=g5870.t1
HiC_scaffold_14	AUGUSTUS	exon	57483808	57483914	.	+	.	ID=g5870.t1.exon5;Parent=g5870.t1
HiC_scaffold_14	AUGUSTUS	CDS	57483808	57483914	1.0	+	0	ID=g5870.t1.CDS5;Parent=g5870.t1
HiC_scaffold_14	AUGUSTUS	intron	57483915	57484335	1.0	+	.	ID=g5870.t1.intron5;Parent=g5870.t1
HiC_scaffold_14	AUGUSTUS	exon	57484336	57484399	.	+	.	ID=g5870.t1.exon6;Parent=g5870.t1
HiC_scaffold_14	AUGUSTUS	CDS	57484336	57484399	1.0	+	1	ID=g5870.t1.CDS6;Parent=g5870.t1
HiC_scaffold_14	AUGUSTUS	intron	57484400	57484635	1.0	+	.	ID=g5870.t1.intron6;Parent=g5870.t1
HiC_scaffold_14	AUGUSTUS	exon	57484636	57484746	.	+	.	ID=g5870.t1.exon7;Parent=g5870.t1
HiC_scaffold_14	AUGUSTUS	CDS	57484636	57484746	1.0	+	0	ID=g5870.t1.CDS7;Parent=g5870.t1
HiC_scaffold_14	AUGUSTUS	intron	57484747	57485574	1.0	+	.	ID=g5870.t1.intron7;Parent=g5870.t1
HiC_scaffold_14	AUGUSTUS	exon	57485575	57485619	.	+	.	ID=g5870.t1.exon8;Parent=g5870.t1
HiC_scaffold_14	AUGUSTUS	CDS	57485575	57485619	1.0	+	0	ID=g5870.t1.CDS8;Parent=g5870.t1
HiC_scaffold_14	AUGUSTUS	stop_codon	57485617	57485619	.	+	0	ID=g5870.t1.stop1;Parent=g5870.t1
HiC_scaffold_14	AUGUSTUS	start_codon	57639897	57639899	.	+	0	ID=g5871.t1.start1;Parent=g5871.t1
HiC_scaffold_14	AUGUSTUS	gene	57639897	57640259	.	+	.	ID=g5871
HiC_scaffold_14	AUGUSTUS	exon	57639897	57640259	.	+	.	ID=g5871.t1.exon1;Parent=g5871.t1
HiC_scaffold_14	AUGUSTUS	mRNA	57639897	57640259	0.99	+	.	ID=g5871.t1;Parent=g5871
HiC_scaffold_14	AUGUSTUS	CDS	57639897	57640259	0.99	+	0	ID=g5871.t1.CDS1;Parent=g5871.t1
HiC_scaffold_14	AUGUSTUS	stop_codon	57640257	57640259	.	+	0	ID=g5871.t1.stop1;Parent=g5871.t1
HiC_scaffold_14	gmst	start_codon	57649672	57649674	76.279497	+	0	ID=g5872.t1.start1;Parent=g5872.t1
HiC_scaffold_14	gmst	CDS	57649672	57649738	76.279497	+	0	ID=g5872.t1.CDS1;Parent=g5872.t1
HiC_scaffold_14	gmst	exon	57649672	57649738	76.279497	+	0	ID=g5872.t1.exon1;Parent=g5872.t1
HiC_scaffold_14	gmst	gene	57649672	57733320	.	+	.	ID=g5872
HiC_scaffold_14	gmst	mRNA	57649672	57733320	.	+	.	ID=g5872.t1;Parent=g5872;em_target=89462.XP_006053247.1;em_score=942.0;em_evalue=5.2e-286;em_tcov=.;em_OGs=KOG0849@1|root,KOG3862@2759|Eukaryota,38RYK@33154|Opisthokonta,3BDFE@33208|Metazoa,3CVQQ@33213|Bilateria,483BY@7711|Chordata,491HQ@7742|Vertebrata,3J2DR@40674|Mammalia,4J90E@91561|Cetartiodactyla;em_COG_cat=K;em_desc=Paired box;em_max_annot_lvl=33208|Metazoa;em_Preferred_name=PAX2;em_KEGG_ko=ko:K15608;em_BRITE=ko00000,ko03000,ko03036,ko04131;em_PFAMs=PAX,Pax2_C;em_GOs=GO:0000003,GO:0000122,GO:0000302,GO:0000323,GO:0000902,GO:0000904,GO:0000976,GO:0000977,GO:0000978,GO:0000981,GO:0000982,GO:0000987,GO:0001012,GO:0001067,GO:0001101,GO:0001158,GO:0001654,GO:0001655,GO:0001656,GO:0001657,GO:0001658,GO:0001678,GO:0001704,GO:0001707,GO:0001708,GO:0001709,GO:0001710,GO:0001745,GO:0001763,GO:0001822,GO:0001823,GO:0001838,GO:0001841,GO:0001843,GO:0002009,GO:0002072,GO:0003002,GO:0003006,GO:0003008,GO:0003337,GO:0003338,GO:0003339,GO:0003406,GO:0003674,GO:0003676,GO:0003677,GO:0003690,GO:0003700,GO:0003705,GO:0003824,GO:0005488,GO:0005515,GO:0005575,GO:0005622,GO:0005623,GO:0005634,GO:0005667,GO:0005730,GO:0005737,GO:0005764,GO:0005773,GO:0005794,GO:0005813,GO:0005815,GO:0005856,GO:0006139,GO:0006351,GO:0006355,GO:0006357,GO:0006366,GO:0006725,GO:0006807,GO:0006950,GO:0006979,GO:0006996,GO:0007154,GO:0007165,GO:0007275,GO:0007369,GO:0007389,GO:0007399,GO:0007409,GO:0007417,GO:0007420,GO:0007422,GO:0007423,GO:0007498,GO:0007501,GO:0007600,GO:0007601,GO:0008134,GO:0008150,GO:0008152,GO:0008284,GO:0008544,GO:0009058,GO:0009059,GO:0009605,GO:0009612,GO:0009628,GO:0009636,GO:0009653,GO:0009743,GO:0009746,GO:0009749,GO:0009790,GO:0009792,GO:0009880,GO:0009887,GO:0009888,GO:0009889,GO:0009890,GO:0009891,GO:0009892,GO:0009893,GO:0009913,GO:0009952,GO:0009987,GO:0010001,GO:0010033,GO:0010035,GO:0010092,GO:0010453,GO:0010466,GO:0010467,GO:0010468,GO:0010556,GO:0010557,GO:0010558,GO:0010604,GO:0010605,GO:0010628,GO:0010629,GO:0010941,GO:0010951,GO:0012505,GO:0014020,GO:0015630,GO:0016043,GO:0016070,GO:0016175,GO:0016331,GO:0016491,GO:0016651,GO:0018130,GO:0019219,GO:0019222,GO:0019438,GO:0019725,GO:0019904,GO:0021532,GO:0021545,GO:0021548,GO:0021549,GO:0021554,GO:0021562,GO:0021575,GO:0021576,GO:0021587,GO:0021588,GO:0021602,GO:0021603,GO:0021604,GO:0021631,GO:0021633,GO:0021648,GO:0021650,GO:0021675,GO:0021700,GO:0021703,GO:0021903,GO:0021915,GO:0022008,GO:0022037,GO:0022414,GO:0022603,GO:0022607,GO:0023052,GO:0030030,GO:0030031,GO:0030154,GO:0030162,GO:0030182,GO:0030855,GO:0030856,GO:0030858,GO:0030878,GO:0030901,GO:0030902,GO:0030916,GO:0030917,GO:0031016,GO:0031076,GO:0031175,GO:0031323,GO:0031324,GO:0031325,GO:0031326,GO:0031327,GO:0031328,GO:0031974,GO:0031981,GO:0032268,GO:0032269,GO:0032501,GO:0032502,GO:0032526,GO:0032774,GO:0032835,GO:0032989,GO:0032990,GO:0032991,GO:0032993,GO:0033500,GO:0033554,GO:0033993,GO:0034284,GO:0034451,GO:0034599,GO:0034614,GO:0034641,GO:0034645,GO:0034654,GO:0034672,GO:0035148,GO:0035239,GO:0035270,GO:0035295,GO:0035315,GO:0035326,GO:0035556,GO:0035564,GO:0035566,GO:0035690,GO:0035775,GO:0035799,GO:0035850,GO:0039003,GO:0039017,GO:0039019,GO:0039021,GO:0042063,GO:0042127,GO:0042221,GO:0042268,GO:0042471,GO:0042472,GO:0042490,GO:0042493,GO:0042542,GO:0042592,GO:0042593,GO:0042659,GO:0042673,GO:0042675,GO:0042676,GO:0042682,GO:0042981,GO:0043009,GO:0043010,GO:0043049,GO:0043066,GO:0043067,GO:0043069,GO:0043086,GO:0043154,GO:0043170,GO:0043226,GO:0043227,GO:0043228,GO:0043229,GO:0043231,GO:0043232,GO:0043233,GO:0043281,GO:0043491,GO:0043565,GO:0043583,GO:0044085,GO:0044092,GO:0044212,GO:0044237,GO:0044238,GO:0044249,GO:0044260,GO:0044271,GO:0044422,GO:0044424,GO:0044428,GO:0044430,GO:0044444,GO:0044446,GO:0044450,GO:0044464,GO:0044782,GO:0045165,GO:0045595,GO:0045597,GO:0045664,GO:0045676,GO:0045861,GO:0045892,GO:0045893,GO:0045918,GO:0045934,GO:0045935,GO:0045944,GO:0046483,GO:0046532,GO:0046677,GO:0048048,GO:0048332,GO:0048333,GO:0048468,GO:0048513,GO:0048518,GO:0048519,GO:0048522,GO:0048523,GO:0048532,GO:0048562,GO:0048568,GO:0048592,GO:0048593,GO:0048596,GO:0048598,GO:0048645,GO:0048646,GO:0048666,GO:0048667,GO:0048699,GO:0048729,GO:0048731,GO:0048732,GO:0048749,GO:0048754,GO:0048762,GO:0048793,GO:0048799,GO:0048812,GO:0048839,GO:0048854,GO:0048856,GO:0048857,GO:0048858,GO:0048863,GO:0048869,GO:0048878,GO:0050664,GO:0050678,GO:0050679,GO:0050767,GO:0050789,GO:0050790,GO:0050793,GO:0050794,GO:0050877,GO:0050896,GO:0050953,GO:0051093,GO:0051094,GO:0051171,GO:0051172,GO:0051173,GO:0051239,GO:0051240,GO:0051241,GO:0051246,GO:0051248,GO:0051252,GO:0051253,GO:0051254,GO:0051336,GO:0051346,GO:0051716,GO:0051960,GO:0051962,GO:0052547,GO:0052548,GO:0055082,GO:0055114,GO:0060041,GO:0060113,GO:0060114,GO:0060118,GO:0060119,GO:0060222,GO:0060231,GO:0060255,GO:0060271,GO:0060284,GO:0060322,GO:0060429,GO:0060485,GO:0060548,GO:0060562,GO:0060606,GO:0060675,GO:0060688,GO:0060788,GO:0060795,GO:0060900,GO:0060993,GO:0061004,GO:0061005,GO:0061074,GO:0061138,GO:0061205,GO:0061213,GO:0061217,GO:0061326,GO:0061333,GO:0061360,GO:0061564,GO:0065007,GO:0065008,GO:0065009,GO:0070013,GO:0070301,GO:0070742,GO:0070887,GO:0070925,GO:0071214,GO:0071229,GO:0071236,GO:0071260,GO:0071300,GO:0071310,GO:0071322,GO:0071326,GO:0071331,GO:0071333,GO:0071396,GO:0071496,GO:0071542,GO:0071599,GO:0071600,GO:0071695,GO:0071696,GO:0071697,GO:0071704,GO:0071840,GO:0072001,GO:0072003,GO:0072004,GO:0072006,GO:0072009,GO:0072017,GO:0072025,GO:0072028,GO:0072039,GO:0072040,GO:0072044,GO:0072048,GO:0072073,GO:0072074,GO:0072075,GO:0072077,GO:0072078,GO:0072079,GO:0072080,GO:0072087,GO:0072088,GO:0072098,GO:0072102,GO:0072108,GO:0072114,GO:0072161,GO:0072162,GO:0072163,GO:0072164,GO:0072170,GO:0072171,GO:0072172,GO:0072173,GO:0072174,GO:0072175,GO:0072176,GO:0072177,GO:0072178,GO:0072179,GO:0072182,GO:0072189,GO:0072197,GO:0072202,GO:0072205,GO:0072207,GO:0072210,GO:0072215,GO:0072216,GO:0072217,GO:0072221,GO:0072234,GO:0072235,GO:0072243,GO:0072273,GO:0072282,GO:0072283,GO:0072289,GO:0072298,GO:0072300,GO:0072304,GO:0072305,GO:0072307,GO:0072593,GO:0080090,GO:0090066,GO:0090102,GO:0090103,GO:0090183,GO:0090184,GO:0090185,GO:0090189,GO:0090190,GO:0090192,GO:0090193,GO:0090304,GO:0090596,GO:0097159,GO:0097237,GO:0097659,GO:0104004,GO:0120031,GO:0120036,GO:0120039,GO:0140110,GO:1900211,GO:1900212,GO:1900214,GO:1900215,GO:1900217,GO:1900218,GO:1901360,GO:1901362,GO:1901363,GO:1901576,GO:1901700,GO:1901701,GO:1902337,GO:1902338,GO:1902455,GO:1902679,GO:1902680,GO:1902866,GO:1903506,GO:1903507,GO:1903508,GO:1904672,GO:1904673,GO:1904746,GO:1904748,GO:1905330,GO:1905332,GO:1990837,GO:2000026,GO:2000027,GO:2000036,GO:2000112,GO:2000113,GO:2000116,GO:2000117,GO:2000377,GO:2000378,GO:2000592,GO:2000594,GO:2000595,GO:2000597,GO:2000696,GO:2000698,GO:2001012,GO:2001053,GO:2001054,GO:2001141
HiC_scaffold_14	gmst	intron	57649739	57655343	76.279497	+	0	ID=g5872.t1.intron1;Parent=g5872.t1
HiC_scaffold_14	gmst	CDS	57655344	57655454	76.279497	+	2	ID=g5872.t1.CDS2;Parent=g5872.t1
HiC_scaffold_14	gmst	exon	57655344	57655454	76.279497	+	2	ID=g5872.t1.exon2;Parent=g5872.t1
HiC_scaffold_14	gmst	start_codon	57655412	57655414	74.158696	+	0	ID=g5872.t2.start1;Parent=g5872.t2
HiC_scaffold_14	gmst	CDS	57655412	57655454	74.158696	+	0	ID=g5872.t2.CDS1;Parent=g5872.t2
HiC_scaffold_14	gmst	exon	57655412	57655454	74.158696	+	0	ID=g5872.t2.exon1;Parent=g5872.t2
HiC_scaffold_14	gmst	mRNA	57655412	57733320	.	+	.	ID=g5872.t2;Parent=g5872;em_target=10036.XP_005063606.1;em_score=928.5;em_evalue=4.4e-282;em_tcov=.;em_OGs=KOG0849@1|root,KOG3862@2759|Eukaryota,38RYK@33154|Opisthokonta,3BDFE@33208|Metazoa,3CVQQ@33213|Bilateria,483BY@7711|Chordata,491HQ@7742|Vertebrata,3J2DR@40674|Mammalia,35P63@314146|Euarchontoglires,4PWUE@9989|Rodentia;em_COG_cat=K;em_desc=Paired box protein Pax-2 isoform X1;em_max_annot_lvl=33208|Metazoa;em_Preferred_name=PAX2;em_KEGG_ko=ko:K15608;em_BRITE=ko00000,ko03000,ko03036,ko04131;em_PFAMs=PAX,Pax2_C;em_GOs=GO:0000003,GO:0000122,GO:0000302,GO:0000323,GO:0000902,GO:0000904,GO:0000976,GO:0000977,GO:0000978,GO:0000981,GO:0000982,GO:0000987,GO:0001012,GO:0001067,GO:0001101,GO:0001158,GO:0001654,GO:0001655,GO:0001656,GO:0001657,GO:0001658,GO:0001678,GO:0001704,GO:0001707,GO:0001708,GO:0001709,GO:0001710,GO:0001745,GO:0001763,GO:0001822,GO:0001823,GO:0001838,GO:0001841,GO:0001843,GO:0002009,GO:0002072,GO:0003002,GO:0003006,GO:0003008,GO:0003337,GO:0003338,GO:0003339,GO:0003406,GO:0003674,GO:0003676,GO:0003677,GO:0003690,GO:0003700,GO:0003705,GO:0003824,GO:0005488,GO:0005515,GO:0005575,GO:0005622,GO:0005623,GO:0005634,GO:0005667,GO:0005730,GO:0005737,GO:0005764,GO:0005773,GO:0005794,GO:0005813,GO:0005815,GO:0005856,GO:0006139,GO:0006351,GO:0006355,GO:0006357,GO:0006366,GO:0006725,GO:0006807,GO:0006950,GO:0006979,GO:0006996,GO:0007154,GO:0007165,GO:0007275,GO:0007369,GO:0007389,GO:0007399,GO:0007409,GO:0007417,GO:0007420,GO:0007422,GO:0007423,GO:0007498,GO:0007501,GO:0007600,GO:0007601,GO:0008134,GO:0008150,GO:0008152,GO:0008284,GO:0008544,GO:0009058,GO:0009059,GO:0009605,GO:0009612,GO:0009628,GO:0009636,GO:0009653,GO:0009743,GO:0009746,GO:0009749,GO:0009790,GO:0009792,GO:0009880,GO:0009887,GO:0009888,GO:0009889,GO:0009890,GO:0009891,GO:0009892,GO:0009893,GO:0009913,GO:0009952,GO:0009987,GO:0010001,GO:0010033,GO:0010035,GO:0010092,GO:0010453,GO:0010466,GO:0010467,GO:0010468,GO:0010556,GO:0010557,GO:0010558,GO:0010604,GO:0010605,GO:0010628,GO:0010629,GO:0010941,GO:0010951,GO:0012505,GO:0014020,GO:0015630,GO:0016043,GO:0016070,GO:0016175,GO:0016331,GO:0016491,GO:0016651,GO:0018130,GO:0019219,GO:0019222,GO:0019438,GO:0019725,GO:0019904,GO:0021532,GO:0021545,GO:0021548,GO:0021549,GO:0021554,GO:0021562,GO:0021575,GO:0021576,GO:0021587,GO:0021588,GO:0021602,GO:0021603,GO:0021604,GO:0021631,GO:0021633,GO:0021648,GO:0021650,GO:0021675,GO:0021700,GO:0021703,GO:0021903,GO:0021915,GO:0022008,GO:0022037,GO:0022414,GO:0022603,GO:0022607,GO:0023052,GO:0030030,GO:0030031,GO:0030154,GO:0030162,GO:0030182,GO:0030855,GO:0030856,GO:0030858,GO:0030878,GO:0030901,GO:0030902,GO:0030916,GO:0030917,GO:0031016,GO:0031076,GO:0031175,GO:0031323,GO:0031324,GO:0031325,GO:0031326,GO:0031327,GO:0031328,GO:0031974,GO:0031981,GO:0032268,GO:0032269,GO:0032501,GO:0032502,GO:0032526,GO:0032774,GO:0032835,GO:0032989,GO:0032990,GO:0032991,GO:0032993,GO:0033500,GO:0033554,GO:0033993,GO:0034284,GO:0034451,GO:0034599,GO:0034614,GO:0034641,GO:0034645,GO:0034654,GO:0034672,GO:0035148,GO:0035239,GO:0035270,GO:0035295,GO:0035315,GO:0035326,GO:0035556,GO:0035564,GO:0035566,GO:0035690,GO:0035775,GO:0035799,GO:0035850,GO:0039003,GO:0039017,GO:0039019,GO:0039021,GO:0042063,GO:0042127,GO:0042221,GO:0042268,GO:0042471,GO:0042472,GO:0042490,GO:0042493,GO:0042542,GO:0042592,GO:0042593,GO:0042659,GO:0042673,GO:0042675,GO:0042676,GO:0042682,GO:0042981,GO:0043009,GO:0043010,GO:0043049,GO:0043066,GO:0043067,GO:0043069,GO:0043086,GO:0043154,GO:0043170,GO:0043226,GO:0043227,GO:0043228,GO:0043229,GO:0043231,GO:0043232,GO:0043233,GO:0043281,GO:0043491,GO:0043565,GO:0043583,GO:0044085,GO:0044092,GO:0044212,GO:0044237,GO:0044238,GO:0044249,GO:0044260,GO:0044271,GO:0044422,GO:0044424,GO:0044428,GO:0044430,GO:0044444,GO:0044446,GO:0044450,GO:0044464,GO:0044782,GO:0045165,GO:0045595,GO:0045597,GO:0045664,GO:0045676,GO:0045861,GO:0045892,GO:0045893,GO:0045918,GO:0045934,GO:0045935,GO:0045944,GO:0046483,GO:0046532,GO:0046677,GO:0048048,GO:0048332,GO:0048333,GO:0048468,GO:0048513,GO:0048518,GO:0048519,GO:0048522,GO:0048523,GO:0048532,GO:0048562,GO:0048568,GO:0048592,GO:0048593,GO:0048596,GO:0048598,GO:0048645,GO:0048646,GO:0048666,GO:0048667,GO:0048699,GO:0048729,GO:0048731,GO:0048732,GO:0048749,GO:0048754,GO:0048762,GO:0048793,GO:0048799,GO:0048812,GO:0048839,GO:0048854,GO:0048856,GO:0048857,GO:0048858,GO:0048863,GO:0048869,GO:0048878,GO:0050664,GO:0050678,GO:0050679,GO:0050767,GO:0050789,GO:0050790,GO:0050793,GO:0050794,GO:0050877,GO:0050896,GO:0050953,GO:0051093,GO:0051094,GO:0051171,GO:0051172,GO:0051173,GO:0051239,GO:0051240,GO:0051241,GO:0051246,GO:0051248,GO:0051252,GO:0051253,GO:0051254,GO:0051336,GO:0051346,GO:0051716,GO:0051960,GO:0051962,GO:0052547,GO:0052548,GO:0055082,GO:0055114,GO:0060041,GO:0060113,GO:0060114,GO:0060118,GO:0060119,GO:0060222,GO:0060231,GO:0060255,GO:0060271,GO:0060284,GO:0060322,GO:0060429,GO:0060485,GO:0060548,GO:0060562,GO:0060606,GO:0060675,GO:0060688,GO:0060788,GO:0060795,GO:0060900,GO:0060993,GO:0061004,GO:0061005,GO:0061074,GO:0061138,GO:0061205,GO:0061213,GO:0061217,GO:0061326,GO:0061333,GO:0061360,GO:0061564,GO:0065007,GO:0065008,GO:0065009,GO:0070013,GO:0070301,GO:0070742,GO:0070887,GO:0070925,GO:0071214,GO:0071229,GO:0071236,GO:0071260,GO:0071300,GO:0071310,GO:0071322,GO:0071326,GO:0071331,GO:0071333,GO:0071396,GO:0071496,GO:0071542,GO:0071599,GO:0071600,GO:0071695,GO:0071696,GO:0071697,GO:0071704,GO:0071840,GO:0072001,GO:0072003,GO:0072004,GO:0072006,GO:0072009,GO:0072017,GO:0072025,GO:0072028,GO:0072039,GO:0072040,GO:0072044,GO:0072048,GO:0072073,GO:0072074,GO:0072075,GO:0072077,GO:0072078,GO:0072079,GO:0072080,GO:0072087,GO:0072088,GO:0072098,GO:0072102,GO:0072108,GO:0072114,GO:0072161,GO:0072162,GO:0072163,GO:0072164,GO:0072170,GO:0072171,GO:0072172,GO:0072173,GO:0072174,GO:0072175,GO:0072176,GO:0072177,GO:0072178,GO:0072179,GO:0072182,GO:0072189,GO:0072197,GO:0072202,GO:0072205,GO:0072207,GO:0072210,GO:0072215,GO:0072216,GO:0072217,GO:0072221,GO:0072234,GO:0072235,GO:0072243,GO:0072273,GO:0072282,GO:0072283,GO:0072289,GO:0072298,GO:0072300,GO:0072304,GO:0072305,GO:0072307,GO:0072593,GO:0080090,GO:0090066,GO:0090102,GO:0090103,GO:0090183,GO:0090184,GO:0090185,GO:0090189,GO:0090190,GO:0090192,GO:0090193,GO:0090304,GO:0090596,GO:0097159,GO:0097237,GO:0097659,GO:0104004,GO:0120031,GO:0120036,GO:0120039,GO:0140110,GO:1900211,GO:1900212,GO:1900214,GO:1900215,GO:1900217,GO:1900218,GO:1901360,GO:1901362,GO:1901363,GO:1901576,GO:1901700,GO:1901701,GO:1902337,GO:1902338,GO:1902455,GO:1902679,GO:1902680,GO:1902866,GO:1903506,GO:1903507,GO:1903508,GO:1904672,GO:1904673,GO:1904746,GO:1904748,GO:1905330,GO:1905332,GO:1990837,GO:2000026,GO:2000027,GO:2000036,GO:2000112,GO:2000113,GO:2000116,GO:2000117,GO:2000377,GO:2000378,GO:2000592,GO:2000594,GO:2000595,GO:2000597,GO:2000696,GO:2000698,GO:2001012,GO:2001053,GO:2001054,GO:2001141
HiC_scaffold_14	gmst	intron	57655455	57658933	74.158696	+	0	ID=g5872.t2.intron1;Parent=g5872.t2
HiC_scaffold_14	gmst	intron	57655455	57658936	76.279497	+	0	ID=g5872.t1.intron2;Parent=g5872.t1
HiC_scaffold_14	gmst	CDS	57658934	57659102	74.158696	+	2	ID=g5872.t2.CDS2;Parent=g5872.t2
HiC_scaffold_14	gmst	exon	57658934	57659102	74.158696	+	2	ID=g5872.t2.exon2;Parent=g5872.t2
HiC_scaffold_14	gmst	CDS	57658937	57659102	76.279497	+	2	ID=g5872.t1.CDS3;Parent=g5872.t1
HiC_scaffold_14	gmst	exon	57658937	57659102	76.279497	+	2	ID=g5872.t1.exon3;Parent=g5872.t1
HiC_scaffold_14	gmst	intron	57659103	57659903	74.158696	+	0	ID=g5872.t2.intron2;Parent=g5872.t2
HiC_scaffold_14	gmst	intron	57659103	57659903	76.279497	+	0	ID=g5872.t1.intron3;Parent=g5872.t1
HiC_scaffold_14	gmst	CDS	57659904	57660101	74.158696	+	1	ID=g5872.t2.CDS3;Parent=g5872.t2
HiC_scaffold_14	gmst	exon	57659904	57660101	74.158696	+	1	ID=g5872.t2.exon3;Parent=g5872.t2
HiC_scaffold_14	gmst	CDS	57659904	57660101	76.279497	+	1	ID=g5872.t1.CDS4;Parent=g5872.t1
HiC_scaffold_14	gmst	exon	57659904	57660101	76.279497	+	1	ID=g5872.t1.exon4;Parent=g5872.t1
HiC_scaffold_14	gmst	intron	57660102	57685998	74.158696	+	0	ID=g5872.t2.intron3;Parent=g5872.t2
HiC_scaffold_14	gmst	intron	57660102	57685998	76.279497	+	0	ID=g5872.t1.intron4;Parent=g5872.t1
HiC_scaffold_14	gmst	CDS	57685999	57686084	74.158696	+	1	ID=g5872.t2.CDS4;Parent=g5872.t2
HiC_scaffold_14	gmst	exon	57685999	57686084	74.158696	+	1	ID=g5872.t2.exon4;Parent=g5872.t2
HiC_scaffold_14	gmst	CDS	57685999	57686084	76.279497	+	1	ID=g5872.t1.CDS5;Parent=g5872.t1
HiC_scaffold_14	gmst	exon	57685999	57686084	76.279497	+	1	ID=g5872.t1.exon5;Parent=g5872.t1
HiC_scaffold_14	gmst	intron	57686085	57687789	74.158696	+	0	ID=g5872.t2.intron4;Parent=g5872.t2
HiC_scaffold_14	gmst	intron	57686085	57687789	76.279497	+	0	ID=g5872.t1.intron5;Parent=g5872.t1
HiC_scaffold_14	gmst	CDS	57687790	57687909	74.158696	+	2	ID=g5872.t2.CDS5;Parent=g5872.t2
HiC_scaffold_14	gmst	exon	57687790	57687909	74.158696	+	2	ID=g5872.t2.exon5;Parent=g5872.t2
HiC_scaffold_14	gmst	CDS	57687790	57687909	76.279497	+	2	ID=g5872.t1.CDS6;Parent=g5872.t1
HiC_scaffold_14	gmst	exon	57687790	57687909	76.279497	+	2	ID=g5872.t1.exon6;Parent=g5872.t1
HiC_scaffold_14	gmst	intron	57687910	57712844	74.158696	+	0	ID=g5872.t2.intron5;Parent=g5872.t2
HiC_scaffold_14	gmst	intron	57687910	57712844	76.279497	+	0	ID=g5872.t1.intron6;Parent=g5872.t1
HiC_scaffold_14	gmst	CDS	57712845	57713020	74.158696	+	2	ID=g5872.t2.CDS6;Parent=g5872.t2
HiC_scaffold_14	gmst	exon	57712845	57713020	74.158696	+	2	ID=g5872.t2.exon6;Parent=g5872.t2
HiC_scaffold_14	gmst	CDS	57712845	57713020	76.279497	+	2	ID=g5872.t1.CDS7;Parent=g5872.t1
HiC_scaffold_14	gmst	exon	57712845	57713020	76.279497	+	2	ID=g5872.t1.exon7;Parent=g5872.t1
HiC_scaffold_14	gmst	intron	57713021	57715416	74.158696	+	0	ID=g5872.t2.intron6;Parent=g5872.t2
HiC_scaffold_14	gmst	intron	57713021	57715416	76.279497	+	0	ID=g5872.t1.intron7;Parent=g5872.t1
HiC_scaffold_14	gmst	CDS	57715417	57715543	74.158696	+	0	ID=g5872.t2.CDS7;Parent=g5872.t2
HiC_scaffold_14	gmst	exon	57715417	57715543	74.158696	+	0	ID=g5872.t2.exon7;Parent=g5872.t2
HiC_scaffold_14	gmst	CDS	57715417	57715543	76.279497	+	0	ID=g5872.t1.CDS8;Parent=g5872.t1
HiC_scaffold_14	gmst	exon	57715417	57715543	76.279497	+	0	ID=g5872.t1.exon8;Parent=g5872.t1
HiC_scaffold_14	gmst	intron	57715544	57730371	74.158696	+	0	ID=g5872.t2.intron7;Parent=g5872.t2
HiC_scaffold_14	gmst	intron	57715544	57730371	76.279497	+	0	ID=g5872.t1.intron8;Parent=g5872.t1
HiC_scaffold_14	gmst	CDS	57730372	57730473	74.158696	+	2	ID=g5872.t2.CDS8;Parent=g5872.t2
HiC_scaffold_14	gmst	exon	57730372	57730473	74.158696	+	2	ID=g5872.t2.exon8;Parent=g5872.t2
HiC_scaffold_14	gmst	CDS	57730372	57730473	76.279497	+	2	ID=g5872.t1.CDS9;Parent=g5872.t1
HiC_scaffold_14	gmst	exon	57730372	57730473	76.279497	+	2	ID=g5872.t1.exon9;Parent=g5872.t1
HiC_scaffold_14	gmst	intron	57730474	57732624	74.158696	+	0	ID=g5872.t2.intron8;Parent=g5872.t2
HiC_scaffold_14	gmst	intron	57730474	57732624	76.279497	+	0	ID=g5872.t1.intron9;Parent=g5872.t1
HiC_scaffold_14	gmst	CDS	57732625	57732711	74.158696	+	2	ID=g5872.t2.CDS9;Parent=g5872.t2
HiC_scaffold_14	gmst	exon	57732625	57732711	74.158696	+	2	ID=g5872.t2.exon9;Parent=g5872.t2
HiC_scaffold_14	gmst	CDS	57732625	57732711	76.279497	+	2	ID=g5872.t1.CDS10;Parent=g5872.t1
HiC_scaffold_14	gmst	exon	57732625	57732711	76.279497	+	2	ID=g5872.t1.exon10;Parent=g5872.t1
HiC_scaffold_14	gmst	intron	57732712	57733198	74.158696	+	0	ID=g5872.t2.intron9;Parent=g5872.t2
HiC_scaffold_14	gmst	intron	57732712	57733198	76.279497	+	0	ID=g5872.t1.intron10;Parent=g5872.t1
HiC_scaffold_14	gmst	CDS	57733199	57733320	74.158696	+	2	ID=g5872.t2.CDS10;Parent=g5872.t2
HiC_scaffold_14	gmst	exon	57733199	57733320	74.158696	+	2	ID=g5872.t2.exon10;Parent=g5872.t2
HiC_scaffold_14	gmst	CDS	57733199	57733320	76.279497	+	2	ID=g5872.t1.CDS11;Parent=g5872.t1
HiC_scaffold_14	gmst	exon	57733199	57733320	76.279497	+	2	ID=g5872.t1.exon11;Parent=g5872.t1
HiC_scaffold_14	gmst	stop_codon	57733318	57733320	74.158696	+	0	ID=g5872.t2.stop1;Parent=g5872.t2
HiC_scaffold_14	gmst	stop_codon	57733318	57733320	76.279497	+	0	ID=g5872.t1.stop1;Parent=g5872.t1
HiC_scaffold_14	AUGUSTUS	start_codon	57814984	57814986	.	+	0	ID=g5873.t1.start1;Parent=g5873.t1
HiC_scaffold_14	AUGUSTUS	start_codon	57814984	57814986	.	+	0	ID=g5873.t2.start1;Parent=g5873.t2
HiC_scaffold_14	AUGUSTUS	exon	57814984	57815123	.	+	.	ID=g5873.t1.exon1;Parent=g5873.t1
HiC_scaffold_14	AUGUSTUS	exon	57814984	57815123	.	+	.	ID=g5873.t2.exon1;Parent=g5873.t2
HiC_scaffold_14	AUGUSTUS	CDS	57814984	57815123	1.0	+	0	ID=g5873.t1.CDS1;Parent=g5873.t1
HiC_scaffold_14	AUGUSTUS	CDS	57814984	57815123	1.0	+	0	ID=g5873.t2.CDS1;Parent=g5873.t2
HiC_scaffold_14	AUGUSTUS	gene	57814984	57857701	.	+	.	ID=g5873
HiC_scaffold_14	AUGUSTUS	mRNA	57814984	57857701	0.99	+	.	ID=g5873.t1;Parent=g5873;em_target=9668.ENSMPUP00000016849;em_score=2594.0;em_evalue=0.0;em_tcov=.;em_OGs=28PDX@1|root,2QW1I@2759|Eukaryota,38VKQ@33154|Opisthokonta,3BBYI@33208|Metazoa,3CXFP@33213|Bilateria,47Z8N@7711|Chordata,48W2J@7742|Vertebrata,3J26I@40674|Mammalia,3EN4N@33554|Carnivora;em_COG_cat=S;em_desc=Family with sequence similarity 178, member A;em_max_annot_lvl=33208|Metazoa;em_Preferred_name=FAM178A;em_PFAMs=FAM178;em_GOs=GO:0000785,GO:0003674,GO:0005488,GO:0005515,GO:0005575,GO:0005622,GO:0005623,GO:0005634,GO:0005694,GO:0006282,GO:0006950,GO:0006974,GO:0007063,GO:0007088,GO:0007346,GO:0008104,GO:0008150,GO:0009893,GO:0009987,GO:0010564,GO:0010604,GO:0010638,GO:0019219,GO:0019222,GO:0019899,GO:0031323,GO:0031325,GO:0031334,GO:0031625,GO:0033036,GO:0033043,GO:0033044,GO:0033045,GO:0033047,GO:0033365,GO:0033554,GO:0034091,GO:0034093,GO:0034182,GO:0034184,GO:0034502,GO:0034613,GO:0035861,GO:0043226,GO:0043227,GO:0043228,GO:0043229,GO:0043231,GO:0043232,GO:0043254,GO:0044087,GO:0044089,GO:0044389,GO:0044422,GO:0044424,GO:0044427,GO:0044446,GO:0044464,GO:0044877,GO:0045739,GO:0045787,GO:0045840,GO:0045876,GO:0045931,GO:0045935,GO:0048518,GO:0048522,GO:0048583,GO:0048584,GO:0050789,GO:0050794,GO:0050896,GO:0051052,GO:0051054,GO:0051128,GO:0051130,GO:0051171,GO:0051173,GO:0051179,GO:0051641,GO:0051716,GO:0051726,GO:0051783,GO:0051785,GO:0051983,GO:0051984,GO:0060255,GO:0062033,GO:0065007,GO:0070727,GO:0080090,GO:0080134,GO:0080135,GO:0090068,GO:0090734,GO:1990166,GO:2000779,GO:2000781,GO:2001020,GO:2001022,GO:2001252
HiC_scaffold_14	AUGUSTUS	mRNA	57814984	57857701	0.99	+	.	ID=g5873.t2;Parent=g5873;em_target=9668.ENSMPUP00000016849;em_score=2586.7;em_evalue=0.0;em_tcov=.;em_OGs=28PDX@1|root,2QW1I@2759|Eukaryota,38VKQ@33154|Opisthokonta,3BBYI@33208|Metazoa,3CXFP@33213|Bilateria,47Z8N@7711|Chordata,48W2J@7742|Vertebrata,3J26I@40674|Mammalia,3EN4N@33554|Carnivora;em_COG_cat=S;em_desc=Family with sequence similarity 178, member A;em_max_annot_lvl=33208|Metazoa;em_Preferred_name=FAM178A;em_PFAMs=FAM178;em_GOs=GO:0000785,GO:0003674,GO:0005488,GO:0005515,GO:0005575,GO:0005622,GO:0005623,GO:0005634,GO:0005694,GO:0006282,GO:0006950,GO:0006974,GO:0007063,GO:0007088,GO:0007346,GO:0008104,GO:0008150,GO:0009893,GO:0009987,GO:0010564,GO:0010604,GO:0010638,GO:0019219,GO:0019222,GO:0019899,GO:0031323,GO:0031325,GO:0031334,GO:0031625,GO:0033036,GO:0033043,GO:0033044,GO:0033045,GO:0033047,GO:0033365,GO:0033554,GO:0034091,GO:0034093,GO:0034182,GO:0034184,GO:0034502,GO:0034613,GO:0035861,GO:0043226,GO:0043227,GO:0043228,GO:0043229,GO:0043231,GO:0043232,GO:0043254,GO:0044087,GO:0044089,GO:0044389,GO:0044422,GO:0044424,GO:0044427,GO:0044446,GO:0044464,GO:0044877,GO:0045739,GO:0045787,GO:0045840,GO:0045876,GO:0045931,GO:0045935,GO:0048518,GO:0048522,GO:0048583,GO:0048584,GO:0050789,GO:0050794,GO:0050896,GO:0051052,GO:0051054,GO:0051128,GO:0051130,GO:0051171,GO:0051173,GO:0051179,GO:0051641,GO:0051716,GO:0051726,GO:0051783,GO:0051785,GO:0051983,GO:0051984,GO:0060255,GO:0062033,GO:0065007,GO:0070727,GO:0080090,GO:0080134,GO:0080135,GO:0090068,GO:0090734,GO:1990166,GO:2000779,GO:2000781,GO:2001020,GO:2001022,GO:2001252
HiC_scaffold_14	AUGUSTUS	intron	57815124	57817719	1.0	+	.	ID=g5873.t1.intron1;Parent=g5873.t1
HiC_scaffold_14	AUGUSTUS	intron	57815124	57817719	1.0	+	.	ID=g5873.t2.intron1;Parent=g5873.t2
HiC_scaffold_14	AUGUSTUS	exon	57817720	57817763	.	+	.	ID=g5873.t1.exon2;Parent=g5873.t1
HiC_scaffold_14	AUGUSTUS	exon	57817720	57817763	.	+	.	ID=g5873.t2.exon2;Parent=g5873.t2
HiC_scaffold_14	AUGUSTUS	CDS	57817720	57817763	1.0	+	1	ID=g5873.t1.CDS2;Parent=g5873.t1
HiC_scaffold_14	AUGUSTUS	CDS	57817720	57817763	1.0	+	1	ID=g5873.t2.CDS2;Parent=g5873.t2
HiC_scaffold_14	AUGUSTUS	intron	57817764	57818258	1.0	+	.	ID=g5873.t1.intron2;Parent=g5873.t1
HiC_scaffold_14	AUGUSTUS	intron	57817764	57818258	1.0	+	.	ID=g5873.t2.intron2;Parent=g5873.t2
HiC_scaffold_14	AUGUSTUS	exon	57818259	57818992	.	+	.	ID=g5873.t1.exon3;Parent=g5873.t1
HiC_scaffold_14	AUGUSTUS	exon	57818259	57818992	.	+	.	ID=g5873.t2.exon3;Parent=g5873.t2
HiC_scaffold_14	AUGUSTUS	CDS	57818259	57818992	1.0	+	2	ID=g5873.t1.CDS3;Parent=g5873.t1
HiC_scaffold_14	AUGUSTUS	CDS	57818259	57818992	1.0	+	2	ID=g5873.t2.CDS3;Parent=g5873.t2
HiC_scaffold_14	AUGUSTUS	intron	57818993	57821325	1.0	+	.	ID=g5873.t1.intron3;Parent=g5873.t1
HiC_scaffold_14	AUGUSTUS	intron	57818993	57821325	1.0	+	.	ID=g5873.t2.intron3;Parent=g5873.t2
HiC_scaffold_14	AUGUSTUS	exon	57821326	57821383	.	+	.	ID=g5873.t1.exon4;Parent=g5873.t1
HiC_scaffold_14	AUGUSTUS	exon	57821326	57821383	.	+	.	ID=g5873.t2.exon4;Parent=g5873.t2
HiC_scaffold_14	AUGUSTUS	CDS	57821326	57821383	1.0	+	0	ID=g5873.t1.CDS4;Parent=g5873.t1
HiC_scaffold_14	AUGUSTUS	CDS	57821326	57821383	1.0	+	0	ID=g5873.t2.CDS4;Parent=g5873.t2
HiC_scaffold_14	AUGUSTUS	intron	57821384	57826589	1.0	+	.	ID=g5873.t1.intron4;Parent=g5873.t1
HiC_scaffold_14	AUGUSTUS	intron	57821384	57826592	0.99	+	.	ID=g5873.t2.intron4;Parent=g5873.t2
HiC_scaffold_14	AUGUSTUS	exon	57826590	57827584	.	+	.	ID=g5873.t1.exon5;Parent=g5873.t1
HiC_scaffold_14	AUGUSTUS	CDS	57826590	57827584	1.0	+	2	ID=g5873.t1.CDS5;Parent=g5873.t1
HiC_scaffold_14	AUGUSTUS	exon	57826593	57827584	.	+	.	ID=g5873.t2.exon5;Parent=g5873.t2
HiC_scaffold_14	AUGUSTUS	CDS	57826593	57827584	0.99	+	2	ID=g5873.t2.CDS5;Parent=g5873.t2
HiC_scaffold_14	AUGUSTUS	intron	57827585	57828557	1.0	+	.	ID=g5873.t1.intron5;Parent=g5873.t1
HiC_scaffold_14	AUGUSTUS	intron	57827585	57828557	1.0	+	.	ID=g5873.t2.intron5;Parent=g5873.t2
HiC_scaffold_14	AUGUSTUS	exon	57828558	57828628	.	+	.	ID=g5873.t1.exon6;Parent=g5873.t1
HiC_scaffold_14	AUGUSTUS	exon	57828558	57828628	.	+	.	ID=g5873.t2.exon6;Parent=g5873.t2
HiC_scaffold_14	AUGUSTUS	CDS	57828558	57828628	1.0	+	0	ID=g5873.t1.CDS6;Parent=g5873.t1
HiC_scaffold_14	AUGUSTUS	CDS	57828558	57828628	1.0	+	0	ID=g5873.t2.CDS6;Parent=g5873.t2
HiC_scaffold_14	AUGUSTUS	intron	57828629	57832172	1.0	+	.	ID=g5873.t1.intron6;Parent=g5873.t1
HiC_scaffold_14	AUGUSTUS	intron	57828629	57832172	1.0	+	.	ID=g5873.t2.intron6;Parent=g5873.t2
HiC_scaffold_14	AUGUSTUS	exon	57832173	57832295	.	+	.	ID=g5873.t1.exon7;Parent=g5873.t1
HiC_scaffold_14	AUGUSTUS	exon	57832173	57832295	.	+	.	ID=g5873.t2.exon7;Parent=g5873.t2
HiC_scaffold_14	AUGUSTUS	CDS	57832173	57832295	1.0	+	1	ID=g5873.t1.CDS7;Parent=g5873.t1
HiC_scaffold_14	AUGUSTUS	CDS	57832173	57832295	1.0	+	1	ID=g5873.t2.CDS7;Parent=g5873.t2
HiC_scaffold_14	AUGUSTUS	intron	57832296	57832682	1.0	+	.	ID=g5873.t1.intron7;Parent=g5873.t1
HiC_scaffold_14	AUGUSTUS	intron	57832296	57832682	1.0	+	.	ID=g5873.t2.intron7;Parent=g5873.t2
HiC_scaffold_14	AUGUSTUS	exon	57832683	57832850	.	+	.	ID=g5873.t1.exon8;Parent=g5873.t1
HiC_scaffold_14	AUGUSTUS	exon	57832683	57832850	.	+	.	ID=g5873.t2.exon8;Parent=g5873.t2
HiC_scaffold_14	AUGUSTUS	CDS	57832683	57832850	0.99	+	1	ID=g5873.t1.CDS8;Parent=g5873.t1
HiC_scaffold_14	AUGUSTUS	CDS	57832683	57832850	1.0	+	1	ID=g5873.t2.CDS8;Parent=g5873.t2
HiC_scaffold_14	AUGUSTUS	intron	57832851	57833789	1.0	+	.	ID=g5873.t1.intron8;Parent=g5873.t1
HiC_scaffold_14	AUGUSTUS	intron	57832851	57833789	1.0	+	.	ID=g5873.t2.intron8;Parent=g5873.t2
HiC_scaffold_14	AUGUSTUS	exon	57833790	57833892	.	+	.	ID=g5873.t1.exon9;Parent=g5873.t1
HiC_scaffold_14	AUGUSTUS	exon	57833790	57833892	.	+	.	ID=g5873.t2.exon9;Parent=g5873.t2
HiC_scaffold_14	AUGUSTUS	CDS	57833790	57833892	1.0	+	1	ID=g5873.t1.CDS9;Parent=g5873.t1
HiC_scaffold_14	AUGUSTUS	CDS	57833790	57833892	1.0	+	1	ID=g5873.t2.CDS9;Parent=g5873.t2
HiC_scaffold_14	AUGUSTUS	intron	57833893	57838649	1.0	+	.	ID=g5873.t1.intron9;Parent=g5873.t1
HiC_scaffold_14	AUGUSTUS	intron	57833893	57838649	1.0	+	.	ID=g5873.t2.intron9;Parent=g5873.t2
HiC_scaffold_14	AUGUSTUS	exon	57838650	57838725	.	+	.	ID=g5873.t1.exon10;Parent=g5873.t1
HiC_scaffold_14	AUGUSTUS	exon	57838650	57838725	.	+	.	ID=g5873.t2.exon10;Parent=g5873.t2
HiC_scaffold_14	AUGUSTUS	CDS	57838650	57838725	1.0	+	0	ID=g5873.t1.CDS10;Parent=g5873.t1
HiC_scaffold_14	AUGUSTUS	CDS	57838650	57838725	1.0	+	0	ID=g5873.t2.CDS10;Parent=g5873.t2
HiC_scaffold_14	AUGUSTUS	intron	57838726	57839539	1.0	+	.	ID=g5873.t1.intron10;Parent=g5873.t1
HiC_scaffold_14	AUGUSTUS	intron	57838726	57839539	1.0	+	.	ID=g5873.t2.intron10;Parent=g5873.t2
HiC_scaffold_14	AUGUSTUS	exon	57839540	57839681	.	+	.	ID=g5873.t1.exon11;Parent=g5873.t1
HiC_scaffold_14	AUGUSTUS	exon	57839540	57839681	.	+	.	ID=g5873.t2.exon11;Parent=g5873.t2
HiC_scaffold_14	AUGUSTUS	CDS	57839540	57839681	1.0	+	2	ID=g5873.t1.CDS11;Parent=g5873.t1
HiC_scaffold_14	AUGUSTUS	CDS	57839540	57839681	1.0	+	2	ID=g5873.t2.CDS11;Parent=g5873.t2
HiC_scaffold_14	AUGUSTUS	intron	57839682	57845816	1.0	+	.	ID=g5873.t1.intron11;Parent=g5873.t1
HiC_scaffold_14	AUGUSTUS	intron	57839682	57845816	1.0	+	.	ID=g5873.t2.intron11;Parent=g5873.t2
HiC_scaffold_14	AUGUSTUS	exon	57845817	57845919	.	+	.	ID=g5873.t1.exon12;Parent=g5873.t1
HiC_scaffold_14	AUGUSTUS	exon	57845817	57845919	.	+	.	ID=g5873.t2.exon12;Parent=g5873.t2
HiC_scaffold_14	AUGUSTUS	CDS	57845817	57845919	1.0	+	1	ID=g5873.t1.CDS12;Parent=g5873.t1
HiC_scaffold_14	AUGUSTUS	CDS	57845817	57845919	1.0	+	1	ID=g5873.t2.CDS12;Parent=g5873.t2
HiC_scaffold_14	AUGUSTUS	intron	57845920	57846765	1.0	+	.	ID=g5873.t1.intron12;Parent=g5873.t1
HiC_scaffold_14	AUGUSTUS	intron	57845920	57846765	1.0	+	.	ID=g5873.t2.intron12;Parent=g5873.t2
HiC_scaffold_14	AUGUSTUS	exon	57846766	57846942	.	+	.	ID=g5873.t1.exon13;Parent=g5873.t1
HiC_scaffold_14	AUGUSTUS	exon	57846766	57846942	.	+	.	ID=g5873.t2.exon13;Parent=g5873.t2
HiC_scaffold_14	AUGUSTUS	CDS	57846766	57846942	1.0	+	0	ID=g5873.t1.CDS13;Parent=g5873.t1
HiC_scaffold_14	AUGUSTUS	CDS	57846766	57846942	1.0	+	0	ID=g5873.t2.CDS13;Parent=g5873.t2
HiC_scaffold_14	AUGUSTUS	intron	57846943	57848571	1.0	+	.	ID=g5873.t1.intron13;Parent=g5873.t1
HiC_scaffold_14	AUGUSTUS	intron	57846943	57848571	1.0	+	.	ID=g5873.t2.intron13;Parent=g5873.t2
HiC_scaffold_14	AUGUSTUS	exon	57848572	57848669	.	+	.	ID=g5873.t1.exon14;Parent=g5873.t1
HiC_scaffold_14	AUGUSTUS	exon	57848572	57848669	.	+	.	ID=g5873.t2.exon14;Parent=g5873.t2
HiC_scaffold_14	AUGUSTUS	CDS	57848572	57848669	1.0	+	0	ID=g5873.t1.CDS14;Parent=g5873.t1
HiC_scaffold_14	AUGUSTUS	CDS	57848572	57848669	1.0	+	0	ID=g5873.t2.CDS14;Parent=g5873.t2
HiC_scaffold_14	AUGUSTUS	intron	57848670	57849240	1.0	+	.	ID=g5873.t1.intron14;Parent=g5873.t1
HiC_scaffold_14	AUGUSTUS	intron	57848670	57849240	1.0	+	.	ID=g5873.t2.intron14;Parent=g5873.t2
HiC_scaffold_14	AUGUSTUS	exon	57849241	57849328	.	+	.	ID=g5873.t1.exon15;Parent=g5873.t1
HiC_scaffold_14	AUGUSTUS	exon	57849241	57849328	.	+	.	ID=g5873.t2.exon15;Parent=g5873.t2
HiC_scaffold_14	AUGUSTUS	CDS	57849241	57849328	1.0	+	1	ID=g5873.t1.CDS15;Parent=g5873.t1
HiC_scaffold_14	AUGUSTUS	CDS	57849241	57849328	1.0	+	1	ID=g5873.t2.CDS15;Parent=g5873.t2
HiC_scaffold_14	AUGUSTUS	intron	57849329	57850526	1.0	+	.	ID=g5873.t1.intron15;Parent=g5873.t1
HiC_scaffold_14	AUGUSTUS	intron	57849329	57850526	1.0	+	.	ID=g5873.t2.intron15;Parent=g5873.t2
HiC_scaffold_14	AUGUSTUS	exon	57850527	57850658	.	+	.	ID=g5873.t1.exon16;Parent=g5873.t1
HiC_scaffold_14	AUGUSTUS	exon	57850527	57850658	.	+	.	ID=g5873.t2.exon16;Parent=g5873.t2
HiC_scaffold_14	AUGUSTUS	CDS	57850527	57850658	1.0	+	0	ID=g5873.t1.CDS16;Parent=g5873.t1
HiC_scaffold_14	AUGUSTUS	CDS	57850527	57850658	1.0	+	0	ID=g5873.t2.CDS16;Parent=g5873.t2
HiC_scaffold_14	AUGUSTUS	intron	57850659	57851121	1.0	+	.	ID=g5873.t1.intron16;Parent=g5873.t1
HiC_scaffold_14	AUGUSTUS	intron	57850659	57851121	1.0	+	.	ID=g5873.t2.intron16;Parent=g5873.t2
HiC_scaffold_14	AUGUSTUS	exon	57851122	57851199	.	+	.	ID=g5873.t1.exon17;Parent=g5873.t1
HiC_scaffold_14	AUGUSTUS	exon	57851122	57851199	.	+	.	ID=g5873.t2.exon17;Parent=g5873.t2
HiC_scaffold_14	AUGUSTUS	CDS	57851122	57851199	1.0	+	0	ID=g5873.t1.CDS17;Parent=g5873.t1
HiC_scaffold_14	AUGUSTUS	CDS	57851122	57851199	1.0	+	0	ID=g5873.t2.CDS17;Parent=g5873.t2
HiC_scaffold_14	AUGUSTUS	intron	57851200	57852807	1.0	+	.	ID=g5873.t1.intron17;Parent=g5873.t1
HiC_scaffold_14	AUGUSTUS	intron	57851200	57852807	1.0	+	.	ID=g5873.t2.intron17;Parent=g5873.t2
HiC_scaffold_14	AUGUSTUS	exon	57852808	57852894	.	+	.	ID=g5873.t1.exon18;Parent=g5873.t1
HiC_scaffold_14	AUGUSTUS	exon	57852808	57852894	.	+	.	ID=g5873.t2.exon18;Parent=g5873.t2
HiC_scaffold_14	AUGUSTUS	CDS	57852808	57852894	1.0	+	0	ID=g5873.t1.CDS18;Parent=g5873.t1
HiC_scaffold_14	AUGUSTUS	CDS	57852808	57852894	1.0	+	0	ID=g5873.t2.CDS18;Parent=g5873.t2
HiC_scaffold_14	AUGUSTUS	intron	57852895	57855443	1.0	+	.	ID=g5873.t1.intron18;Parent=g5873.t1
HiC_scaffold_14	AUGUSTUS	intron	57852895	57855443	1.0	+	.	ID=g5873.t2.intron18;Parent=g5873.t2
HiC_scaffold_14	AUGUSTUS	exon	57855444	57855512	.	+	.	ID=g5873.t1.exon19;Parent=g5873.t1
HiC_scaffold_14	AUGUSTUS	exon	57855444	57855512	.	+	.	ID=g5873.t2.exon19;Parent=g5873.t2
HiC_scaffold_14	AUGUSTUS	CDS	57855444	57855512	1.0	+	0	ID=g5873.t1.CDS19;Parent=g5873.t1
HiC_scaffold_14	AUGUSTUS	CDS	57855444	57855512	1.0	+	0	ID=g5873.t2.CDS19;Parent=g5873.t2
HiC_scaffold_14	AUGUSTUS	intron	57855513	57857665	1.0	+	.	ID=g5873.t1.intron19;Parent=g5873.t1
HiC_scaffold_14	AUGUSTUS	intron	57855513	57857665	1.0	+	.	ID=g5873.t2.intron19;Parent=g5873.t2
HiC_scaffold_14	AUGUSTUS	exon	57857666	57857701	.	+	.	ID=g5873.t1.exon20;Parent=g5873.t1
HiC_scaffold_14	AUGUSTUS	exon	57857666	57857701	.	+	.	ID=g5873.t2.exon20;Parent=g5873.t2
HiC_scaffold_14	AUGUSTUS	CDS	57857666	57857701	1.0	+	0	ID=g5873.t1.CDS20;Parent=g5873.t1
HiC_scaffold_14	AUGUSTUS	CDS	57857666	57857701	1.0	+	0	ID=g5873.t2.CDS20;Parent=g5873.t2
HiC_scaffold_14	AUGUSTUS	stop_codon	57857699	57857701	.	+	0	ID=g5873.t1.stop1;Parent=g5873.t1
HiC_scaffold_14	AUGUSTUS	stop_codon	57857699	57857701	.	+	0	ID=g5873.t2.stop1;Parent=g5873.t2
HiC_scaffold_14	AUGUSTUS	start_codon	57869031	57869033	.	+	0	ID=g5874.t1.start1;Parent=g5874.t1
HiC_scaffold_14	AUGUSTUS	exon	57869031	57869154	.	+	.	ID=g5874.t1.exon1;Parent=g5874.t1
HiC_scaffold_14	AUGUSTUS	CDS	57869031	57869154	1.0	+	0	ID=g5874.t1.CDS1;Parent=g5874.t1
HiC_scaffold_14	AUGUSTUS	gene	57869031	57878098	.	+	.	ID=g5874
HiC_scaffold_14	AUGUSTUS	mRNA	57869031	57878098	1.0	+	.	ID=g5874.t1;Parent=g5874;em_target=9668.ENSMPUP00000016842;em_score=1944.5;em_evalue=0.0;em_tcov=.;em_OGs=KOG3611@1|root,KOG3611@2759|Eukaryota,38DVW@33154|Opisthokonta,3BIS5@33208|Metazoa,3CUQZ@33213|Bilateria,47ZJQ@7711|Chordata,48X7S@7742|Vertebrata,3J80A@40674|Mammalia,3EFHE@33554|Carnivora;em_COG_cat=T;em_desc=Sema domain, immunoglobulin domain (Ig), transmembrane domain (TM) and short cytoplasmic domain, (semaphorin) 4G;em_max_annot_lvl=33208|Metazoa;em_Preferred_name=SEMA4G;em_KEGG_ko=ko:K06521;em_KEGG_Pathway=ko04360,map04360;em_BRITE=ko00000,ko00001,ko04090,ko04516;em_PFAMs=PSI,Sema;em_GOs=GO:0005575,GO:0005576,GO:0005615,GO:0005623,GO:0005886,GO:0006935,GO:0008150,GO:0009605,GO:0016020,GO:0040011,GO:0042221,GO:0042330,GO:0044421,GO:0044464,GO:0050896,GO:0050919,GO:0071944
HiC_scaffold_14	AUGUSTUS	intron	57869155	57869260	1.0	+	.	ID=g5874.t1.intron1;Parent=g5874.t1
HiC_scaffold_14	AUGUSTUS	exon	57869261	57869409	.	+	.	ID=g5874.t1.exon2;Parent=g5874.t1
HiC_scaffold_14	AUGUSTUS	CDS	57869261	57869409	1.0	+	2	ID=g5874.t1.CDS2;Parent=g5874.t1
HiC_scaffold_14	AUGUSTUS	intron	57869410	57869689	1.0	+	.	ID=g5874.t1.intron2;Parent=g5874.t1
HiC_scaffold_14	AUGUSTUS	exon	57869690	57869752	.	+	.	ID=g5874.t1.exon3;Parent=g5874.t1
HiC_scaffold_14	AUGUSTUS	CDS	57869690	57869752	1.0	+	0	ID=g5874.t1.CDS3;Parent=g5874.t1
HiC_scaffold_14	AUGUSTUS	intron	57869753	57872841	1.0	+	.	ID=g5874.t1.intron3;Parent=g5874.t1
HiC_scaffold_14	AUGUSTUS	exon	57872842	57872940	.	+	.	ID=g5874.t1.exon4;Parent=g5874.t1
HiC_scaffold_14	AUGUSTUS	CDS	57872842	57872940	1.0	+	0	ID=g5874.t1.CDS4;Parent=g5874.t1
HiC_scaffold_14	AUGUSTUS	intron	57872941	57873078	1.0	+	.	ID=g5874.t1.intron4;Parent=g5874.t1
HiC_scaffold_14	AUGUSTUS	exon	57873079	57873172	.	+	.	ID=g5874.t1.exon5;Parent=g5874.t1
HiC_scaffold_14	AUGUSTUS	CDS	57873079	57873172	1.0	+	0	ID=g5874.t1.CDS5;Parent=g5874.t1
HiC_scaffold_14	AUGUSTUS	intron	57873173	57873315	1.0	+	.	ID=g5874.t1.intron5;Parent=g5874.t1
HiC_scaffold_14	AUGUSTUS	exon	57873316	57873429	.	+	.	ID=g5874.t1.exon6;Parent=g5874.t1
HiC_scaffold_14	AUGUSTUS	CDS	57873316	57873429	1.0	+	2	ID=g5874.t1.CDS6;Parent=g5874.t1
HiC_scaffold_14	AUGUSTUS	intron	57873430	57873620	1.0	+	.	ID=g5874.t1.intron6;Parent=g5874.t1
HiC_scaffold_14	AUGUSTUS	exon	57873621	57873790	.	+	.	ID=g5874.t1.exon7;Parent=g5874.t1
HiC_scaffold_14	AUGUSTUS	CDS	57873621	57873790	1.0	+	2	ID=g5874.t1.CDS7;Parent=g5874.t1
HiC_scaffold_14	AUGUSTUS	intron	57873791	57873879	1.0	+	.	ID=g5874.t1.intron7;Parent=g5874.t1
HiC_scaffold_14	AUGUSTUS	exon	57873880	57874049	.	+	.	ID=g5874.t1.exon8;Parent=g5874.t1
HiC_scaffold_14	AUGUSTUS	CDS	57873880	57874049	1.0	+	0	ID=g5874.t1.CDS8;Parent=g5874.t1
HiC_scaffold_14	AUGUSTUS	intron	57874050	57874343	1.0	+	.	ID=g5874.t1.intron8;Parent=g5874.t1
HiC_scaffold_14	AUGUSTUS	exon	57874344	57874488	.	+	.	ID=g5874.t1.exon9;Parent=g5874.t1
HiC_scaffold_14	AUGUSTUS	CDS	57874344	57874488	1.0	+	1	ID=g5874.t1.CDS9;Parent=g5874.t1
HiC_scaffold_14	AUGUSTUS	intron	57874489	57874621	1.0	+	.	ID=g5874.t1.intron9;Parent=g5874.t1
HiC_scaffold_14	AUGUSTUS	exon	57874622	57874844	.	+	.	ID=g5874.t1.exon10;Parent=g5874.t1
HiC_scaffold_14	AUGUSTUS	CDS	57874622	57874844	1.0	+	0	ID=g5874.t1.CDS10;Parent=g5874.t1
HiC_scaffold_14	AUGUSTUS	intron	57874845	57875244	1.0	+	.	ID=g5874.t1.intron10;Parent=g5874.t1
HiC_scaffold_14	AUGUSTUS	exon	57875245	57875360	.	+	.	ID=g5874.t1.exon11;Parent=g5874.t1
HiC_scaffold_14	AUGUSTUS	CDS	57875245	57875360	1.0	+	2	ID=g5874.t1.CDS11;Parent=g5874.t1
HiC_scaffold_14	AUGUSTUS	intron	57875361	57875494	1.0	+	.	ID=g5874.t1.intron11;Parent=g5874.t1
HiC_scaffold_14	AUGUSTUS	exon	57875495	57875658	.	+	.	ID=g5874.t1.exon12;Parent=g5874.t1
HiC_scaffold_14	AUGUSTUS	CDS	57875495	57875658	1.0	+	0	ID=g5874.t1.CDS12;Parent=g5874.t1
HiC_scaffold_14	AUGUSTUS	intron	57875659	57875799	1.0	+	.	ID=g5874.t1.intron12;Parent=g5874.t1
HiC_scaffold_14	AUGUSTUS	exon	57875800	57875861	.	+	.	ID=g5874.t1.exon13;Parent=g5874.t1
HiC_scaffold_14	AUGUSTUS	CDS	57875800	57875861	1.0	+	1	ID=g5874.t1.CDS13;Parent=g5874.t1
HiC_scaffold_14	AUGUSTUS	intron	57875862	57877268	1.0	+	.	ID=g5874.t1.intron13;Parent=g5874.t1
HiC_scaffold_14	AUGUSTUS	exon	57877269	57878098	.	+	.	ID=g5874.t1.exon14;Parent=g5874.t1
HiC_scaffold_14	AUGUSTUS	CDS	57877269	57878098	1.0	+	2	ID=g5874.t1.CDS14;Parent=g5874.t1
HiC_scaffold_14	AUGUSTUS	stop_codon	57878096	57878098	.	+	0	ID=g5874.t1.stop1;Parent=g5874.t1
HiC_scaffold_14	AUGUSTUS	stop_codon	57880790	57880792	.	-	0	ID=g5875.t1.stop1;Parent=g5875.t1
HiC_scaffold_14	AUGUSTUS	exon	57880790	57881031	.	-	.	ID=g5875.t1.exon1;Parent=g5875.t1
HiC_scaffold_14	AUGUSTUS	CDS	57880790	57881031	1.0	-	2	ID=g5875.t1.CDS1;Parent=g5875.t1
HiC_scaffold_14	AUGUSTUS	gene	57880790	57881490	.	-	.	ID=g5875
HiC_scaffold_14	AUGUSTUS	mRNA	57880790	57881490	1.0	-	.	ID=g5875.t1;Parent=g5875;em_target=9668.ENSMPUP00000016838;em_score=337.9;em_evalue=2.2e-104;em_tcov=.;em_OGs=KOG3445@1|root,KOG3445@2759|Eukaryota,3A1PQ@33154|Opisthokonta,3BQB6@33208|Metazoa,3D7D6@33213|Bilateria,488U1@7711|Chordata,497P9@7742|Vertebrata,3J3QW@40674|Mammalia,3EFMJ@33554|Carnivora;em_COG_cat=J;em_desc=ribosomal protein L43;em_max_annot_lvl=33208|Metazoa;em_Preferred_name=MRPL43;em_PFAMs=L51_S25_CI-B8;em_GOs=GO:0000313,GO:0000315,GO:0003674,GO:0003735,GO:0005198,GO:0005575,GO:0005622,GO:0005623,GO:0005737,GO:0005739,GO:0005740,GO:0005743,GO:0005759,GO:0005761,GO:0005762,GO:0005840,GO:0006412,GO:0006414,GO:0006415,GO:0006518,GO:0006807,GO:0008150,GO:0008152,GO:0009058,GO:0009059,GO:0009987,GO:0010467,GO:0015934,GO:0016020,GO:0016043,GO:0019538,GO:0019866,GO:0022411,GO:0031090,GO:0031966,GO:0031967,GO:0031974,GO:0031975,GO:0032543,GO:0032984,GO:0032991,GO:0034641,GO:0034645,GO:0043043,GO:0043170,GO:0043226,GO:0043227,GO:0043228,GO:0043229,GO:0043231,GO:0043232,GO:0043233,GO:0043603,GO:0043604,GO:0043624,GO:0043933,GO:0044237,GO:0044238,GO:0044249,GO:0044260,GO:0044267,GO:0044271,GO:0044391,GO:0044422,GO:0044424,GO:0044429,GO:0044444,GO:0044446,GO:0044464,GO:0070013,GO:0070125,GO:0070126,GO:0071704,GO:0071840,GO:0098798,GO:0140053,GO:1901564,GO:1901566,GO:1901576,GO:1990904;em_KEGG_ko=ko:K17424;em_BRITE=br01610,ko00000,ko03011
HiC_scaffold_14	AUGUSTUS	intron	57881032	57881163	1.0	-	.	ID=g5875.t1.intron1;Parent=g5875.t1
HiC_scaffold_14	AUGUSTUS	exon	57881164	57881270	.	-	.	ID=g5875.t1.exon2;Parent=g5875.t1
HiC_scaffold_14	AUGUSTUS	CDS	57881164	57881270	1.0	-	1	ID=g5875.t1.CDS2;Parent=g5875.t1
HiC_scaffold_14	AUGUSTUS	intron	57881271	57881359	1.0	-	.	ID=g5875.t1.intron2;Parent=g5875.t1
HiC_scaffold_14	AUGUSTUS	exon	57881360	57881490	.	-	.	ID=g5875.t1.exon3;Parent=g5875.t1
HiC_scaffold_14	AUGUSTUS	CDS	57881360	57881490	1.0	-	0	ID=g5875.t1.CDS3;Parent=g5875.t1
HiC_scaffold_14	AUGUSTUS	start_codon	57881488	57881490	.	-	0	ID=g5875.t1.start1;Parent=g5875.t1
HiC_scaffold_14	AUGUSTUS	start_codon	57882249	57882251	.	+	0	ID=g5876.t1.start1;Parent=g5876.t1
HiC_scaffold_14	AUGUSTUS	exon	57882249	57883491	.	+	.	ID=g5876.t1.exon1;Parent=g5876.t1
HiC_scaffold_14	AUGUSTUS	CDS	57882249	57883491	1.0	+	0	ID=g5876.t1.CDS1;Parent=g5876.t1
HiC_scaffold_14	AUGUSTUS	gene	57882249	57885865	.	+	.	ID=g5876
HiC_scaffold_14	AUGUSTUS	mRNA	57882249	57885865	1.0	+	.	ID=g5876.t1;Parent=g5876;em_target=9668.ENSMPUP00000016837;em_score=1561.2;em_evalue=0.0;em_tcov=.;em_OGs=KOG2373@1|root,KOG2373@2759|Eukaryota,38EP4@33154|Opisthokonta,3BFTP@33208|Metazoa,3CVJJ@33213|Bilateria,48472@7711|Chordata,48WRC@7742|Vertebrata,3J67Q@40674|Mammalia,3EN0J@33554|Carnivora;em_COG_cat=L;em_desc=Twinkle protein, mitochondrial;em_max_annot_lvl=33208|Metazoa;em_Preferred_name=C10orf2;em_EC=3.6.4.12;em_KEGG_ko=ko:K17680;em_BRITE=ko00000,ko01000,ko03029;em_PFAMs=AAA_25;em_GOs=GO:0000002,GO:0000959,GO:0002020,GO:0003674,GO:0003676,GO:0003677,GO:0003678,GO:0003690,GO:0003697,GO:0003824,GO:0004386,GO:0005488,GO:0005515,GO:0005575,GO:0005622,GO:0005623,GO:0005737,GO:0005739,GO:0005759,GO:0006139,GO:0006259,GO:0006260,GO:0006261,GO:0006264,GO:0006268,GO:0006351,GO:0006390,GO:0006725,GO:0006807,GO:0006996,GO:0007005,GO:0008150,GO:0008152,GO:0009058,GO:0009059,GO:0009295,GO:0009987,GO:0010467,GO:0016043,GO:0016070,GO:0016462,GO:0016787,GO:0016817,GO:0016818,GO:0017111,GO:0018130,GO:0019438,GO:0019899,GO:0022607,GO:0031974,GO:0032042,GO:0032392,GO:0032508,GO:0032774,GO:0034214,GO:0034641,GO:0034645,GO:0034654,GO:0042645,GO:0043139,GO:0043170,GO:0043226,GO:0043227,GO:0043228,GO:0043229,GO:0043231,GO:0043232,GO:0043233,GO:0043933,GO:0044085,GO:0044237,GO:0044238,GO:0044249,GO:0044260,GO:0044271,GO:0044422,GO:0044424,GO:0044429,GO:0044444,GO:0044446,GO:0044464,GO:0046483,GO:0048037,GO:0051259,GO:0051260,GO:0051276,GO:0051536,GO:0051537,GO:0051540,GO:0065003,GO:0070013,GO:0071103,GO:0071704,GO:0071840,GO:0090304,GO:0097159,GO:0097659,GO:0140053,GO:0140097,GO:1901360,GO:1901362,GO:1901363,GO:1901576
HiC_scaffold_14	AUGUSTUS	intron	57883492	57883678	1.0	+	.	ID=g5876.t1.intron1;Parent=g5876.t1
HiC_scaffold_14	AUGUSTUS	exon	57883679	57883919	.	+	.	ID=g5876.t1.exon2;Parent=g5876.t1
HiC_scaffold_14	AUGUSTUS	CDS	57883679	57883919	1.0	+	2	ID=g5876.t1.CDS2;Parent=g5876.t1
HiC_scaffold_14	AUGUSTUS	intron	57883920	57884072	1.0	+	.	ID=g5876.t1.intron2;Parent=g5876.t1
HiC_scaffold_14	AUGUSTUS	exon	57884073	57884180	.	+	.	ID=g5876.t1.exon3;Parent=g5876.t1
HiC_scaffold_14	AUGUSTUS	CDS	57884073	57884180	1.0	+	1	ID=g5876.t1.CDS3;Parent=g5876.t1
HiC_scaffold_14	AUGUSTUS	intron	57884181	57884487	1.0	+	.	ID=g5876.t1.intron3;Parent=g5876.t1
HiC_scaffold_14	AUGUSTUS	exon	57884488	57884629	.	+	.	ID=g5876.t1.exon4;Parent=g5876.t1
HiC_scaffold_14	AUGUSTUS	CDS	57884488	57884629	1.0	+	1	ID=g5876.t1.CDS4;Parent=g5876.t1
HiC_scaffold_14	AUGUSTUS	intron	57884630	57885544	1.0	+	.	ID=g5876.t1.intron4;Parent=g5876.t1
HiC_scaffold_14	AUGUSTUS	exon	57885545	57885865	.	+	.	ID=g5876.t1.exon5;Parent=g5876.t1
HiC_scaffold_14	AUGUSTUS	CDS	57885545	57885865	1.0	+	0	ID=g5876.t1.CDS5;Parent=g5876.t1
HiC_scaffold_14	AUGUSTUS	stop_codon	57885863	57885865	.	+	0	ID=g5876.t1.stop1;Parent=g5876.t1
HiC_scaffold_14	AUGUSTUS	start_codon	57894609	57894611	.	+	0	ID=g5877.t1.start1;Parent=g5877.t1
HiC_scaffold_14	gmst	start_codon	57894609	57894611	213.731141	+	0	ID=g5877.t3.start1;Parent=g5877.t3
HiC_scaffold_14	gmst	start_codon	57894609	57894611	220.881637	+	0	ID=g5877.t4.start1;Parent=g5877.t4
HiC_scaffold_14	gmst	start_codon	57894609	57894611	231.249962	+	0	ID=g5877.t2.start1;Parent=g5877.t2
HiC_scaffold_14	AUGUSTUS	exon	57894609	57895016	.	+	.	ID=g5877.t1.exon1;Parent=g5877.t1
HiC_scaffold_14	AUGUSTUS	CDS	57894609	57895016	1.0	+	0	ID=g5877.t1.CDS1;Parent=g5877.t1
HiC_scaffold_14	gmst	CDS	57894609	57895016	213.731141	+	0	ID=g5877.t3.CDS1;Parent=g5877.t3
HiC_scaffold_14	gmst	exon	57894609	57895016	213.731141	+	0	ID=g5877.t3.exon1;Parent=g5877.t3
HiC_scaffold_14	gmst	CDS	57894609	57895016	220.881637	+	0	ID=g5877.t4.CDS1;Parent=g5877.t4
HiC_scaffold_14	gmst	exon	57894609	57895016	220.881637	+	0	ID=g5877.t4.exon1;Parent=g5877.t4
HiC_scaffold_14	gmst	CDS	57894609	57895016	231.249962	+	0	ID=g5877.t2.CDS1;Parent=g5877.t2
HiC_scaffold_14	gmst	exon	57894609	57895016	231.249962	+	0	ID=g5877.t2.exon1;Parent=g5877.t2
HiC_scaffold_14	AUGUSTUS	gene	57894609	57898557	.	+	.	ID=g5877
HiC_scaffold_14	gmst	mRNA	57894609	57898557	.	+	.	ID=g5877.t2;Parent=g5877;em_target=9668.ENSMPUP00000016833;em_score=1392.7;em_evalue=0.0;em_tcov=.;em_OGs=2CJI9@1|root,2QWFS@2759|Eukaryota,39UA9@33154|Opisthokonta,3BM4W@33208|Metazoa,3CRUZ@33213|Bilateria,483Y8@7711|Chordata,490GQ@7742|Vertebrata,3J3BE@40674|Mammalia,3EQ79@33554|Carnivora;em_COG_cat=Z;em_desc=Negative regulator of katanin-mediated microtubule severing and release from the centrosome. Required for central spindle formation and the completion of cytokinesis. May negatively regulate axonal outgrowth by preventing the formation of microtubule bundles that are necessary for transport within the elongating axon. Negative regulator of the Wnt signaling pathway. Represses beta-catenin-mediated transcriptional activation by promoting the nuclear exclusion of beta-catenin;em_max_annot_lvl=33208|Metazoa;em_Preferred_name=LZTS2;em_PFAMs=Fez1;em_GOs=GO:0001655,GO:0001822,GO:0005575,GO:0005622,GO:0005623,GO:0005737,GO:0005815,GO:0005829,GO:0005856,GO:0005886,GO:0007154,GO:0007165,GO:0007166,GO:0007267,GO:0007275,GO:0008150,GO:0008285,GO:0009966,GO:0009968,GO:0009987,GO:0010646,GO:0010648,GO:0010941,GO:0010942,GO:0015630,GO:0016020,GO:0016055,GO:0023051,GO:0023052,GO:0023057,GO:0030111,GO:0030178,GO:0030496,GO:0031982,GO:0032501,GO:0032502,GO:0032879,GO:0032880,GO:0042127,GO:0043226,GO:0043227,GO:0043228,GO:0043229,GO:0043232,GO:0044422,GO:0044424,GO:0044430,GO:0044444,GO:0044446,GO:0044464,GO:0048513,GO:0048518,GO:0048519,GO:0048522,GO:0048523,GO:0048583,GO:0048585,GO:0048731,GO:0048856,GO:0050789,GO:0050794,GO:0050896,GO:0051716,GO:0060341,GO:0060828,GO:0065007,GO:0071944,GO:0072001,GO:0090090,GO:0198738,GO:1900180,GO:1900181,GO:1903827,GO:1903828,GO:1905114
HiC_scaffold_14	gmst	mRNA	57894609	57898557	.	+	.	ID=g5877.t3;Parent=g5877;em_target=9668.ENSMPUP00000016833;em_score=1193.7;em_evalue=0.0;em_tcov=.;em_OGs=2CJI9@1|root,2QWFS@2759|Eukaryota,39UA9@33154|Opisthokonta,3BM4W@33208|Metazoa,3CRUZ@33213|Bilateria,483Y8@7711|Chordata,490GQ@7742|Vertebrata,3J3BE@40674|Mammalia,3EQ79@33554|Carnivora;em_COG_cat=Z;em_desc=Negative regulator of katanin-mediated microtubule severing and release from the centrosome. Required for central spindle formation and the completion of cytokinesis. May negatively regulate axonal outgrowth by preventing the formation of microtubule bundles that are necessary for transport within the elongating axon. Negative regulator of the Wnt signaling pathway. Represses beta-catenin-mediated transcriptional activation by promoting the nuclear exclusion of beta-catenin;em_max_annot_lvl=33208|Metazoa;em_Preferred_name=LZTS2;em_PFAMs=Fez1;em_GOs=GO:0001655,GO:0001822,GO:0005575,GO:0005622,GO:0005623,GO:0005737,GO:0005815,GO:0005829,GO:0005856,GO:0005886,GO:0007154,GO:0007165,GO:0007166,GO:0007267,GO:0007275,GO:0008150,GO:0008285,GO:0009966,GO:0009968,GO:0009987,GO:0010646,GO:0010648,GO:0010941,GO:0010942,GO:0015630,GO:0016020,GO:0016055,GO:0023051,GO:0023052,GO:0023057,GO:0030111,GO:0030178,GO:0030496,GO:0031982,GO:0032501,GO:0032502,GO:0032879,GO:0032880,GO:0042127,GO:0043226,GO:0043227,GO:0043228,GO:0043229,GO:0043232,GO:0044422,GO:0044424,GO:0044430,GO:0044444,GO:0044446,GO:0044464,GO:0048513,GO:0048518,GO:0048519,GO:0048522,GO:0048523,GO:0048583,GO:0048585,GO:0048731,GO:0048856,GO:0050789,GO:0050794,GO:0050896,GO:0051716,GO:0060341,GO:0060828,GO:0065007,GO:0071944,GO:0072001,GO:0090090,GO:0198738,GO:1900180,GO:1900181,GO:1903827,GO:1903828,GO:1905114
HiC_scaffold_14	gmst	mRNA	57894609	57898557	.	+	.	ID=g5877.t4;Parent=g5877;em_target=9668.ENSMPUP00000016833;em_score=1340.4;em_evalue=0.0;em_tcov=.;em_OGs=2CJI9@1|root,2QWFS@2759|Eukaryota,39UA9@33154|Opisthokonta,3BM4W@33208|Metazoa,3CRUZ@33213|Bilateria,483Y8@7711|Chordata,490GQ@7742|Vertebrata,3J3BE@40674|Mammalia,3EQ79@33554|Carnivora;em_COG_cat=Z;em_desc=Negative regulator of katanin-mediated microtubule severing and release from the centrosome. Required for central spindle formation and the completion of cytokinesis. May negatively regulate axonal outgrowth by preventing the formation of microtubule bundles that are necessary for transport within the elongating axon. Negative regulator of the Wnt signaling pathway. Represses beta-catenin-mediated transcriptional activation by promoting the nuclear exclusion of beta-catenin;em_max_annot_lvl=33208|Metazoa;em_Preferred_name=LZTS2;em_PFAMs=Fez1;em_GOs=GO:0001655,GO:0001822,GO:0005575,GO:0005622,GO:0005623,GO:0005737,GO:0005815,GO:0005829,GO:0005856,GO:0005886,GO:0007154,GO:0007165,GO:0007166,GO:0007267,GO:0007275,GO:0008150,GO:0008285,GO:0009966,GO:0009968,GO:0009987,GO:0010646,GO:0010648,GO:0010941,GO:0010942,GO:0015630,GO:0016020,GO:0016055,GO:0023051,GO:0023052,GO:0023057,GO:0030111,GO:0030178,GO:0030496,GO:0031982,GO:0032501,GO:0032502,GO:0032879,GO:0032880,GO:0042127,GO:0043226,GO:0043227,GO:0043228,GO:0043229,GO:0043232,GO:0044422,GO:0044424,GO:0044430,GO:0044444,GO:0044446,GO:0044464,GO:0048513,GO:0048518,GO:0048519,GO:0048522,GO:0048523,GO:0048583,GO:0048585,GO:0048731,GO:0048856,GO:0050789,GO:0050794,GO:0050896,GO:0051716,GO:0060341,GO:0060828,GO:0065007,GO:0071944,GO:0072001,GO:0090090,GO:0198738,GO:1900180,GO:1900181,GO:1903827,GO:1903828,GO:1905114
HiC_scaffold_14	AUGUSTUS	mRNA	57894609	57898557	0.82	+	.	ID=g5877.t1;Parent=g5877;em_target=9668.ENSMPUP00000016833;em_score=1416.3;em_evalue=0.0;em_tcov=.;em_OGs=2CJI9@1|root,2QWFS@2759|Eukaryota,39UA9@33154|Opisthokonta,3BM4W@33208|Metazoa,3CRUZ@33213|Bilateria,483Y8@7711|Chordata,490GQ@7742|Vertebrata,3J3BE@40674|Mammalia,3EQ79@33554|Carnivora;em_COG_cat=Z;em_desc=Negative regulator of katanin-mediated microtubule severing and release from the centrosome. Required for central spindle formation and the completion of cytokinesis. May negatively regulate axonal outgrowth by preventing the formation of microtubule bundles that are necessary for transport within the elongating axon. Negative regulator of the Wnt signaling pathway. Represses beta-catenin-mediated transcriptional activation by promoting the nuclear exclusion of beta-catenin;em_max_annot_lvl=33208|Metazoa;em_Preferred_name=LZTS2;em_PFAMs=Fez1;em_GOs=GO:0001655,GO:0001822,GO:0005575,GO:0005622,GO:0005623,GO:0005737,GO:0005815,GO:0005829,GO:0005856,GO:0005886,GO:0007154,GO:0007165,GO:0007166,GO:0007267,GO:0007275,GO:0008150,GO:0008285,GO:0009966,GO:0009968,GO:0009987,GO:0010646,GO:0010648,GO:0010941,GO:0010942,GO:0015630,GO:0016020,GO:0016055,GO:0023051,GO:0023052,GO:0023057,GO:0030111,GO:0030178,GO:0030496,GO:0031982,GO:0032501,GO:0032502,GO:0032879,GO:0032880,GO:0042127,GO:0043226,GO:0043227,GO:0043228,GO:0043229,GO:0043232,GO:0044422,GO:0044424,GO:0044430,GO:0044444,GO:0044446,GO:0044464,GO:0048513,GO:0048518,GO:0048519,GO:0048522,GO:0048523,GO:0048583,GO:0048585,GO:0048731,GO:0048856,GO:0050789,GO:0050794,GO:0050896,GO:0051716,GO:0060341,GO:0060828,GO:0065007,GO:0071944,GO:0072001,GO:0090090,GO:0198738,GO:1900180,GO:1900181,GO:1903827,GO:1903828,GO:1905114
HiC_scaffold_14	AUGUSTUS	intron	57895017	57895639	1.0	+	.	ID=g5877.t1.intron1;Parent=g5877.t1
HiC_scaffold_14	gmst	intron	57895017	57895639	213.731141	+	0	ID=g5877.t3.intron1;Parent=g5877.t3
HiC_scaffold_14	gmst	intron	57895017	57895639	220.881637	+	0	ID=g5877.t4.intron1;Parent=g5877.t4
HiC_scaffold_14	gmst	intron	57895017	57895639	231.249962	+	0	ID=g5877.t2.intron1;Parent=g5877.t2
HiC_scaffold_14	gmst	CDS	57895640	57895958	213.731141	+	0	ID=g5877.t3.CDS2;Parent=g5877.t3
HiC_scaffold_14	gmst	exon	57895640	57895958	213.731141	+	0	ID=g5877.t3.exon2;Parent=g5877.t3
HiC_scaffold_14	gmst	CDS	57895640	57896287	231.249962	+	0	ID=g5877.t2.CDS2;Parent=g5877.t2
HiC_scaffold_14	gmst	exon	57895640	57896287	231.249962	+	0	ID=g5877.t2.exon2;Parent=g5877.t2
HiC_scaffold_14	AUGUSTUS	exon	57895640	57896302	.	+	.	ID=g5877.t1.exon2;Parent=g5877.t1
HiC_scaffold_14	AUGUSTUS	CDS	57895640	57896302	0.82	+	0	ID=g5877.t1.CDS2;Parent=g5877.t1
HiC_scaffold_14	gmst	CDS	57895640	57896302	220.881637	+	0	ID=g5877.t4.CDS2;Parent=g5877.t4
HiC_scaffold_14	gmst	exon	57895640	57896302	220.881637	+	0	ID=g5877.t4.exon2;Parent=g5877.t4
HiC_scaffold_14	gmst	intron	57895959	57896195	213.731141	+	0	ID=g5877.t3.intron2;Parent=g5877.t3
HiC_scaffold_14	gmst	CDS	57896196	57896302	213.731141	+	2	ID=g5877.t3.CDS3;Parent=g5877.t3
HiC_scaffold_14	gmst	exon	57896196	57896302	213.731141	+	2	ID=g5877.t3.exon3;Parent=g5877.t3
HiC_scaffold_14	gmst	intron	57896288	57896859	231.249962	+	0	ID=g5877.t2.intron2;Parent=g5877.t2
HiC_scaffold_14	AUGUSTUS	intron	57896303	57896859	1.0	+	.	ID=g5877.t1.intron2;Parent=g5877.t1
HiC_scaffold_14	gmst	intron	57896303	57896859	213.731141	+	0	ID=g5877.t3.intron3;Parent=g5877.t3
HiC_scaffold_14	gmst	intron	57896303	57896859	220.881637	+	0	ID=g5877.t4.intron2;Parent=g5877.t4
HiC_scaffold_14	AUGUSTUS	exon	57896860	57897117	.	+	.	ID=g5877.t1.exon3;Parent=g5877.t1
HiC_scaffold_14	AUGUSTUS	CDS	57896860	57897117	1.0	+	0	ID=g5877.t1.CDS3;Parent=g5877.t1
HiC_scaffold_14	gmst	CDS	57896860	57897117	213.731141	+	0	ID=g5877.t3.CDS4;Parent=g5877.t3
HiC_scaffold_14	gmst	exon	57896860	57897117	213.731141	+	0	ID=g5877.t3.exon4;Parent=g5877.t3
HiC_scaffold_14	gmst	CDS	57896860	57897117	220.881637	+	0	ID=g5877.t4.CDS3;Parent=g5877.t4
HiC_scaffold_14	gmst	exon	57896860	57897117	220.881637	+	0	ID=g5877.t4.exon3;Parent=g5877.t4
HiC_scaffold_14	gmst	CDS	57896860	57897117	231.249962	+	0	ID=g5877.t2.CDS3;Parent=g5877.t2
HiC_scaffold_14	gmst	exon	57896860	57897117	231.249962	+	0	ID=g5877.t2.exon3;Parent=g5877.t2
HiC_scaffold_14	AUGUSTUS	intron	57897118	57897873	1.0	+	.	ID=g5877.t1.intron3;Parent=g5877.t1
HiC_scaffold_14	gmst	intron	57897118	57897873	213.731141	+	0	ID=g5877.t3.intron4;Parent=g5877.t3
HiC_scaffold_14	gmst	intron	57897118	57897873	220.881637	+	0	ID=g5877.t4.intron3;Parent=g5877.t4
HiC_scaffold_14	gmst	intron	57897118	57897873	231.249962	+	0	ID=g5877.t2.intron3;Parent=g5877.t2
HiC_scaffold_14	gmst	CDS	57897874	57898269	220.881637	+	0	ID=g5877.t4.CDS4;Parent=g5877.t4
HiC_scaffold_14	gmst	exon	57897874	57898269	220.881637	+	0	ID=g5877.t4.exon4;Parent=g5877.t4
HiC_scaffold_14	AUGUSTUS	exon	57897874	57898557	.	+	.	ID=g5877.t1.exon4;Parent=g5877.t1
HiC_scaffold_14	AUGUSTUS	CDS	57897874	57898557	1.0	+	0	ID=g5877.t1.CDS4;Parent=g5877.t1
HiC_scaffold_14	gmst	CDS	57897874	57898557	213.731141	+	0	ID=g5877.t3.CDS5;Parent=g5877.t3
HiC_scaffold_14	gmst	exon	57897874	57898557	213.731141	+	0	ID=g5877.t3.exon5;Parent=g5877.t3
HiC_scaffold_14	gmst	CDS	57897874	57898557	231.249962	+	0	ID=g5877.t2.CDS4;Parent=g5877.t2
HiC_scaffold_14	gmst	exon	57897874	57898557	231.249962	+	0	ID=g5877.t2.exon4;Parent=g5877.t2
HiC_scaffold_14	gmst	intron	57898270	57898338	220.881637	+	0	ID=g5877.t4.intron4;Parent=g5877.t4
HiC_scaffold_14	gmst	CDS	57898339	57898557	220.881637	+	0	ID=g5877.t4.CDS5;Parent=g5877.t4
HiC_scaffold_14	gmst	exon	57898339	57898557	220.881637	+	0	ID=g5877.t4.exon5;Parent=g5877.t4
HiC_scaffold_14	AUGUSTUS	stop_codon	57898555	57898557	.	+	0	ID=g5877.t1.stop1;Parent=g5877.t1
HiC_scaffold_14	gmst	stop_codon	57898555	57898557	213.731141	+	0	ID=g5877.t3.stop1;Parent=g5877.t3
HiC_scaffold_14	gmst	stop_codon	57898555	57898557	220.881637	+	0	ID=g5877.t4.stop1;Parent=g5877.t4
HiC_scaffold_14	gmst	stop_codon	57898555	57898557	231.249962	+	0	ID=g5877.t2.stop1;Parent=g5877.t2
HiC_scaffold_14	AUGUSTUS	stop_codon	57900052	57900054	.	-	0	ID=g5878.t1.stop1;Parent=g5878.t1
HiC_scaffold_14	AUGUSTUS	stop_codon	57900052	57900054	.	-	0	ID=g5878.t2.stop1;Parent=g5878.t2
HiC_scaffold_14	GeneMark.hmm3	stop_codon	57900052	57900054	.	-	0	ID=g5878.t3.stop1;Parent=g5878.t3
HiC_scaffold_14	AUGUSTUS	exon	57900052	57900267	.	-	.	ID=g5878.t1.exon1;Parent=g5878.t1
HiC_scaffold_14	AUGUSTUS	exon	57900052	57900267	.	-	.	ID=g5878.t2.exon1;Parent=g5878.t2
HiC_scaffold_14	GeneMark.hmm3	CDS	57900052	57900267	.	-	0	ID=g5878.t3.CDS1;Parent=g5878.t3
HiC_scaffold_14	GeneMark.hmm3	exon	57900052	57900267	.	-	0	ID=g5878.t3.exon1;Parent=g5878.t3
HiC_scaffold_14	AUGUSTUS	CDS	57900052	57900267	1.0	-	0	ID=g5878.t1.CDS1;Parent=g5878.t1
HiC_scaffold_14	AUGUSTUS	CDS	57900052	57900267	1.0	-	0	ID=g5878.t2.CDS1;Parent=g5878.t2
HiC_scaffold_14	AUGUSTUS	gene	57900052	57918187	.	-	.	ID=g5878
HiC_scaffold_14	GeneMark.hmm3	mRNA	57900052	57918187	.	-	.	ID=g5878.t3;Parent=g5878;em_target=9668.ENSMPUP00000016827;em_score=1990.8;em_evalue=0.0;em_tcov=.;em_OGs=KOG3528@1|root,KOG3528@2759|Eukaryota,38CIV@33154|Opisthokonta,3BI1Q@33208|Metazoa,3CRST@33213|Bilateria,483AD@7711|Chordata,4902U@7742|Vertebrata,3J9VE@40674|Mammalia,3EFCF@33554|Carnivora;em_COG_cat=S;em_desc=PDZ domain containing 7;em_max_annot_lvl=33208|Metazoa;em_Preferred_name=PDZD7;em_KEGG_ko=ko:K21882;em_BRITE=ko00000,ko03036;em_PFAMs=PDZ;em_GOs=GO:0005575,GO:0005622,GO:0005623,GO:0005634,GO:0005929,GO:0042995,GO:0043226,GO:0043227,GO:0043229,GO:0043231,GO:0044424,GO:0044464,GO:0120025
HiC_scaffold_14	AUGUSTUS	mRNA	57900052	57918187	1.0	-	.	ID=g5878.t1;Parent=g5878;em_target=9668.ENSMPUP00000016827;em_score=2031.1;em_evalue=0.0;em_tcov=.;em_OGs=KOG3528@1|root,KOG3528@2759|Eukaryota,38CIV@33154|Opisthokonta,3BI1Q@33208|Metazoa,3CRST@33213|Bilateria,483AD@7711|Chordata,4902U@7742|Vertebrata,3J9VE@40674|Mammalia,3EFCF@33554|Carnivora;em_COG_cat=S;em_desc=PDZ domain containing 7;em_max_annot_lvl=33208|Metazoa;em_Preferred_name=PDZD7;em_KEGG_ko=ko:K21882;em_BRITE=ko00000,ko03036;em_PFAMs=PDZ;em_GOs=GO:0005575,GO:0005622,GO:0005623,GO:0005634,GO:0005929,GO:0042995,GO:0043226,GO:0043227,GO:0043229,GO:0043231,GO:0044424,GO:0044464,GO:0120025
HiC_scaffold_14	AUGUSTUS	mRNA	57900052	57918187	1.0	-	.	ID=g5878.t2;Parent=g5878;em_target=9668.ENSMPUP00000016827;em_score=2024.3;em_evalue=0.0;em_tcov=.;em_OGs=KOG3528@1|root,KOG3528@2759|Eukaryota,38CIV@33154|Opisthokonta,3BI1Q@33208|Metazoa,3CRST@33213|Bilateria,483AD@7711|Chordata,4902U@7742|Vertebrata,3J9VE@40674|Mammalia,3EFCF@33554|Carnivora;em_COG_cat=S;em_desc=PDZ domain containing 7;em_max_annot_lvl=33208|Metazoa;em_Preferred_name=PDZD7;em_KEGG_ko=ko:K21882;em_BRITE=ko00000,ko03036;em_PFAMs=PDZ;em_GOs=GO:0005575,GO:0005622,GO:0005623,GO:0005634,GO:0005929,GO:0042995,GO:0043226,GO:0043227,GO:0043229,GO:0043231,GO:0044424,GO:0044464,GO:0120025
HiC_scaffold_14	GeneMark.hmm3	intron	57900268	57900671	.	-	0	ID=g5878.t3.intron1;Parent=g5878.t3
HiC_scaffold_14	AUGUSTUS	intron	57900268	57900671	1.0	-	.	ID=g5878.t1.intron1;Parent=g5878.t1
HiC_scaffold_14	AUGUSTUS	intron	57900268	57900671	1.0	-	.	ID=g5878.t2.intron1;Parent=g5878.t2
HiC_scaffold_14	AUGUSTUS	exon	57900672	57900772	.	-	.	ID=g5878.t1.exon2;Parent=g5878.t1
HiC_scaffold_14	AUGUSTUS	exon	57900672	57900772	.	-	.	ID=g5878.t2.exon2;Parent=g5878.t2
HiC_scaffold_14	GeneMark.hmm3	CDS	57900672	57900772	.	-	2	ID=g5878.t3.CDS2;Parent=g5878.t3
HiC_scaffold_14	GeneMark.hmm3	exon	57900672	57900772	.	-	2	ID=g5878.t3.exon2;Parent=g5878.t3
HiC_scaffold_14	AUGUSTUS	CDS	57900672	57900772	1.0	-	2	ID=g5878.t1.CDS2;Parent=g5878.t1
HiC_scaffold_14	AUGUSTUS	CDS	57900672	57900772	1.0	-	2	ID=g5878.t2.CDS2;Parent=g5878.t2
HiC_scaffold_14	GeneMark.hmm3	intron	57900773	57901080	.	-	1	ID=g5878.t3.intron2;Parent=g5878.t3
HiC_scaffold_14	AUGUSTUS	intron	57900773	57901080	1.0	-	.	ID=g5878.t1.intron2;Parent=g5878.t1
HiC_scaffold_14	AUGUSTUS	intron	57900773	57901080	1.0	-	.	ID=g5878.t2.intron2;Parent=g5878.t2
HiC_scaffold_14	AUGUSTUS	exon	57901081	57901692	.	-	.	ID=g5878.t1.exon3;Parent=g5878.t1
HiC_scaffold_14	AUGUSTUS	exon	57901081	57901692	.	-	.	ID=g5878.t2.exon3;Parent=g5878.t2
HiC_scaffold_14	GeneMark.hmm3	CDS	57901081	57901692	.	-	2	ID=g5878.t3.CDS3;Parent=g5878.t3
HiC_scaffold_14	GeneMark.hmm3	exon	57901081	57901692	.	-	2	ID=g5878.t3.exon3;Parent=g5878.t3
HiC_scaffold_14	AUGUSTUS	CDS	57901081	57901692	1.0	-	2	ID=g5878.t1.CDS3;Parent=g5878.t1
HiC_scaffold_14	AUGUSTUS	CDS	57901081	57901692	1.0	-	2	ID=g5878.t2.CDS3;Parent=g5878.t2
HiC_scaffold_14	GeneMark.hmm3	intron	57901693	57902193	.	-	1	ID=g5878.t3.intron3;Parent=g5878.t3
HiC_scaffold_14	AUGUSTUS	intron	57901693	57902193	1.0	-	.	ID=g5878.t1.intron3;Parent=g5878.t1
HiC_scaffold_14	AUGUSTUS	intron	57901693	57902193	1.0	-	.	ID=g5878.t2.intron3;Parent=g5878.t2
HiC_scaffold_14	AUGUSTUS	exon	57902194	57902265	.	-	.	ID=g5878.t2.exon4;Parent=g5878.t2
HiC_scaffold_14	GeneMark.hmm3	CDS	57902194	57902265	.	-	2	ID=g5878.t3.CDS4;Parent=g5878.t3
HiC_scaffold_14	GeneMark.hmm3	exon	57902194	57902265	.	-	2	ID=g5878.t3.exon4;Parent=g5878.t3
HiC_scaffold_14	AUGUSTUS	CDS	57902194	57902265	1.0	-	2	ID=g5878.t2.CDS4;Parent=g5878.t2
HiC_scaffold_14	AUGUSTUS	exon	57902194	57902268	.	-	.	ID=g5878.t1.exon4;Parent=g5878.t1
HiC_scaffold_14	AUGUSTUS	CDS	57902194	57902268	1.0	-	2	ID=g5878.t1.CDS4;Parent=g5878.t1
HiC_scaffold_14	GeneMark.hmm3	intron	57902266	57902421	.	-	1	ID=g5878.t3.intron4;Parent=g5878.t3
HiC_scaffold_14	AUGUSTUS	intron	57902266	57902421	1.0	-	.	ID=g5878.t2.intron4;Parent=g5878.t2
HiC_scaffold_14	AUGUSTUS	intron	57902269	57902421	1.0	-	.	ID=g5878.t1.intron4;Parent=g5878.t1
HiC_scaffold_14	AUGUSTUS	exon	57902422	57902513	.	-	.	ID=g5878.t1.exon5;Parent=g5878.t1
HiC_scaffold_14	AUGUSTUS	exon	57902422	57902513	.	-	.	ID=g5878.t2.exon5;Parent=g5878.t2
HiC_scaffold_14	GeneMark.hmm3	CDS	57902422	57902513	.	-	1	ID=g5878.t3.CDS5;Parent=g5878.t3
HiC_scaffold_14	GeneMark.hmm3	exon	57902422	57902513	.	-	1	ID=g5878.t3.exon5;Parent=g5878.t3
HiC_scaffold_14	AUGUSTUS	CDS	57902422	57902513	1.0	-	1	ID=g5878.t1.CDS5;Parent=g5878.t1
HiC_scaffold_14	AUGUSTUS	CDS	57902422	57902513	1.0	-	1	ID=g5878.t2.CDS5;Parent=g5878.t2
HiC_scaffold_14	GeneMark.hmm3	intron	57902514	57902631	.	-	2	ID=g5878.t3.intron5;Parent=g5878.t3
HiC_scaffold_14	AUGUSTUS	intron	57902514	57902631	1.0	-	.	ID=g5878.t1.intron5;Parent=g5878.t1
HiC_scaffold_14	AUGUSTUS	intron	57902514	57902631	1.0	-	.	ID=g5878.t2.intron5;Parent=g5878.t2
HiC_scaffold_14	AUGUSTUS	exon	57902632	57902723	.	-	.	ID=g5878.t1.exon6;Parent=g5878.t1
HiC_scaffold_14	AUGUSTUS	exon	57902632	57902723	.	-	.	ID=g5878.t2.exon6;Parent=g5878.t2
HiC_scaffold_14	AUGUSTUS	CDS	57902632	57902723	1.0	-	0	ID=g5878.t1.CDS6;Parent=g5878.t1
HiC_scaffold_14	AUGUSTUS	CDS	57902632	57902723	1.0	-	0	ID=g5878.t2.CDS6;Parent=g5878.t2
HiC_scaffold_14	GeneMark.hmm3	CDS	57902632	57902771	.	-	0	ID=g5878.t3.CDS6;Parent=g5878.t3
HiC_scaffold_14	GeneMark.hmm3	exon	57902632	57902771	.	-	0	ID=g5878.t3.exon6;Parent=g5878.t3
HiC_scaffold_14	AUGUSTUS	intron	57902724	57906076	1.0	-	.	ID=g5878.t1.intron6;Parent=g5878.t1
HiC_scaffold_14	AUGUSTUS	intron	57902724	57906076	1.0	-	.	ID=g5878.t2.intron6;Parent=g5878.t2
HiC_scaffold_14	GeneMark.hmm3	intron	57902772	57905260	.	-	0	ID=g5878.t3.intron6;Parent=g5878.t3
HiC_scaffold_14	GeneMark.hmm3	CDS	57905261	57905322	.	-	2	ID=g5878.t3.CDS7;Parent=g5878.t3
HiC_scaffold_14	GeneMark.hmm3	exon	57905261	57905322	.	-	2	ID=g5878.t3.exon7;Parent=g5878.t3
HiC_scaffold_14	GeneMark.hmm3	intron	57905323	57905995	.	-	1	ID=g5878.t3.intron7;Parent=g5878.t3
HiC_scaffold_14	GeneMark.hmm3	CDS	57905996	57906053	.	-	0	ID=g5878.t3.CDS8;Parent=g5878.t3
HiC_scaffold_14	GeneMark.hmm3	exon	57905996	57906053	.	-	0	ID=g5878.t3.exon8;Parent=g5878.t3
HiC_scaffold_14	GeneMark.hmm3	intron	57906054	57906076	.	-	0	ID=g5878.t3.intron8;Parent=g5878.t3
HiC_scaffold_14	AUGUSTUS	exon	57906077	57906252	.	-	.	ID=g5878.t1.exon7;Parent=g5878.t1
HiC_scaffold_14	AUGUSTUS	exon	57906077	57906252	.	-	.	ID=g5878.t2.exon7;Parent=g5878.t2
HiC_scaffold_14	GeneMark.hmm3	CDS	57906077	57906252	.	-	2	ID=g5878.t3.CDS9;Parent=g5878.t3
HiC_scaffold_14	GeneMark.hmm3	exon	57906077	57906252	.	-	2	ID=g5878.t3.exon9;Parent=g5878.t3
HiC_scaffold_14	AUGUSTUS	CDS	57906077	57906252	1.0	-	2	ID=g5878.t1.CDS7;Parent=g5878.t1
HiC_scaffold_14	AUGUSTUS	CDS	57906077	57906252	1.0	-	2	ID=g5878.t2.CDS7;Parent=g5878.t2
HiC_scaffold_14	GeneMark.hmm3	intron	57906253	57906803	.	-	1	ID=g5878.t3.intron9;Parent=g5878.t3
HiC_scaffold_14	AUGUSTUS	intron	57906253	57906803	1.0	-	.	ID=g5878.t1.intron7;Parent=g5878.t1
HiC_scaffold_14	AUGUSTUS	intron	57906253	57906803	1.0	-	.	ID=g5878.t2.intron7;Parent=g5878.t2
HiC_scaffold_14	AUGUSTUS	exon	57906804	57906854	.	-	.	ID=g5878.t1.exon8;Parent=g5878.t1
HiC_scaffold_14	AUGUSTUS	exon	57906804	57906854	.	-	.	ID=g5878.t2.exon8;Parent=g5878.t2
HiC_scaffold_14	GeneMark.hmm3	CDS	57906804	57906854	.	-	2	ID=g5878.t3.CDS10;Parent=g5878.t3
HiC_scaffold_14	GeneMark.hmm3	exon	57906804	57906854	.	-	2	ID=g5878.t3.exon10;Parent=g5878.t3
HiC_scaffold_14	AUGUSTUS	CDS	57906804	57906854	1.0	-	2	ID=g5878.t1.CDS8;Parent=g5878.t1
HiC_scaffold_14	AUGUSTUS	CDS	57906804	57906854	1.0	-	2	ID=g5878.t2.CDS8;Parent=g5878.t2
HiC_scaffold_14	GeneMark.hmm3	intron	57906855	57908423	.	-	1	ID=g5878.t3.intron10;Parent=g5878.t3
HiC_scaffold_14	AUGUSTUS	intron	57906855	57908423	1.0	-	.	ID=g5878.t1.intron8;Parent=g5878.t1
HiC_scaffold_14	AUGUSTUS	intron	57906855	57908423	1.0	-	.	ID=g5878.t2.intron8;Parent=g5878.t2
HiC_scaffold_14	AUGUSTUS	exon	57908424	57908618	.	-	.	ID=g5878.t1.exon9;Parent=g5878.t1
HiC_scaffold_14	AUGUSTUS	exon	57908424	57908618	.	-	.	ID=g5878.t2.exon9;Parent=g5878.t2
HiC_scaffold_14	GeneMark.hmm3	CDS	57908424	57908618	.	-	2	ID=g5878.t3.CDS11;Parent=g5878.t3
HiC_scaffold_14	GeneMark.hmm3	exon	57908424	57908618	.	-	2	ID=g5878.t3.exon11;Parent=g5878.t3
HiC_scaffold_14	AUGUSTUS	CDS	57908424	57908618	1.0	-	2	ID=g5878.t1.CDS9;Parent=g5878.t1
HiC_scaffold_14	AUGUSTUS	CDS	57908424	57908618	1.0	-	2	ID=g5878.t2.CDS9;Parent=g5878.t2
HiC_scaffold_14	GeneMark.hmm3	intron	57908619	57909125	.	-	1	ID=g5878.t3.intron11;Parent=g5878.t3
HiC_scaffold_14	AUGUSTUS	intron	57908619	57909125	1.0	-	.	ID=g5878.t1.intron9;Parent=g5878.t1
HiC_scaffold_14	AUGUSTUS	intron	57908619	57909125	1.0	-	.	ID=g5878.t2.intron9;Parent=g5878.t2
HiC_scaffold_14	AUGUSTUS	exon	57909126	57909533	.	-	.	ID=g5878.t1.exon10;Parent=g5878.t1
HiC_scaffold_14	AUGUSTUS	exon	57909126	57909533	.	-	.	ID=g5878.t2.exon10;Parent=g5878.t2
HiC_scaffold_14	GeneMark.hmm3	CDS	57909126	57909533	.	-	2	ID=g5878.t3.CDS12;Parent=g5878.t3
HiC_scaffold_14	GeneMark.hmm3	exon	57909126	57909533	.	-	2	ID=g5878.t3.exon12;Parent=g5878.t3
HiC_scaffold_14	AUGUSTUS	CDS	57909126	57909533	1.0	-	2	ID=g5878.t1.CDS10;Parent=g5878.t1
HiC_scaffold_14	AUGUSTUS	CDS	57909126	57909533	1.0	-	2	ID=g5878.t2.CDS10;Parent=g5878.t2
HiC_scaffold_14	GeneMark.hmm3	intron	57909534	57909932	.	-	1	ID=g5878.t3.intron12;Parent=g5878.t3
HiC_scaffold_14	AUGUSTUS	intron	57909534	57909932	1.0	-	.	ID=g5878.t1.intron10;Parent=g5878.t1
HiC_scaffold_14	AUGUSTUS	intron	57909534	57909932	1.0	-	.	ID=g5878.t2.intron10;Parent=g5878.t2
HiC_scaffold_14	AUGUSTUS	exon	57909933	57909993	.	-	.	ID=g5878.t1.exon11;Parent=g5878.t1
HiC_scaffold_14	AUGUSTUS	exon	57909933	57909993	.	-	.	ID=g5878.t2.exon11;Parent=g5878.t2
HiC_scaffold_14	GeneMark.hmm3	CDS	57909933	57909993	.	-	0	ID=g5878.t3.CDS13;Parent=g5878.t3
HiC_scaffold_14	GeneMark.hmm3	exon	57909933	57909993	.	-	0	ID=g5878.t3.exon13;Parent=g5878.t3
HiC_scaffold_14	AUGUSTUS	CDS	57909933	57909993	1.0	-	0	ID=g5878.t1.CDS11;Parent=g5878.t1
HiC_scaffold_14	AUGUSTUS	CDS	57909933	57909993	1.0	-	0	ID=g5878.t2.CDS11;Parent=g5878.t2
HiC_scaffold_14	GeneMark.hmm3	intron	57909994	57911216	.	-	0	ID=g5878.t3.intron13;Parent=g5878.t3
HiC_scaffold_14	AUGUSTUS	intron	57909994	57911216	1.0	-	.	ID=g5878.t1.intron11;Parent=g5878.t1
HiC_scaffold_14	AUGUSTUS	intron	57909994	57911216	1.0	-	.	ID=g5878.t2.intron11;Parent=g5878.t2
HiC_scaffold_14	AUGUSTUS	exon	57911217	57911364	.	-	.	ID=g5878.t1.exon12;Parent=g5878.t1
HiC_scaffold_14	AUGUSTUS	exon	57911217	57911364	.	-	.	ID=g5878.t2.exon12;Parent=g5878.t2
HiC_scaffold_14	GeneMark.hmm3	CDS	57911217	57911364	.	-	1	ID=g5878.t3.CDS14;Parent=g5878.t3
HiC_scaffold_14	GeneMark.hmm3	exon	57911217	57911364	.	-	1	ID=g5878.t3.exon14;Parent=g5878.t3
HiC_scaffold_14	AUGUSTUS	CDS	57911217	57911364	1.0	-	1	ID=g5878.t1.CDS12;Parent=g5878.t1
HiC_scaffold_14	AUGUSTUS	CDS	57911217	57911364	1.0	-	1	ID=g5878.t2.CDS12;Parent=g5878.t2
HiC_scaffold_14	GeneMark.hmm3	intron	57911365	57911597	.	-	2	ID=g5878.t3.intron14;Parent=g5878.t3
HiC_scaffold_14	AUGUSTUS	intron	57911365	57911597	1.0	-	.	ID=g5878.t1.intron12;Parent=g5878.t1
HiC_scaffold_14	AUGUSTUS	intron	57911365	57911597	1.0	-	.	ID=g5878.t2.intron12;Parent=g5878.t2
HiC_scaffold_14	AUGUSTUS	exon	57911598	57911774	.	-	.	ID=g5878.t1.exon13;Parent=g5878.t1
HiC_scaffold_14	AUGUSTUS	exon	57911598	57911774	.	-	.	ID=g5878.t2.exon13;Parent=g5878.t2
HiC_scaffold_14	GeneMark.hmm3	CDS	57911598	57911774	.	-	1	ID=g5878.t3.CDS15;Parent=g5878.t3
HiC_scaffold_14	GeneMark.hmm3	exon	57911598	57911774	.	-	1	ID=g5878.t3.exon15;Parent=g5878.t3
HiC_scaffold_14	AUGUSTUS	CDS	57911598	57911774	1.0	-	1	ID=g5878.t1.CDS13;Parent=g5878.t1
HiC_scaffold_14	AUGUSTUS	CDS	57911598	57911774	1.0	-	1	ID=g5878.t2.CDS13;Parent=g5878.t2
HiC_scaffold_14	GeneMark.hmm3	intron	57911775	57912308	.	-	2	ID=g5878.t3.intron15;Parent=g5878.t3
HiC_scaffold_14	AUGUSTUS	intron	57911775	57912308	1.0	-	.	ID=g5878.t1.intron13;Parent=g5878.t1
HiC_scaffold_14	AUGUSTUS	intron	57911775	57912308	1.0	-	.	ID=g5878.t2.intron13;Parent=g5878.t2
HiC_scaffold_14	AUGUSTUS	exon	57912309	57912483	.	-	.	ID=g5878.t1.exon14;Parent=g5878.t1
HiC_scaffold_14	AUGUSTUS	exon	57912309	57912483	.	-	.	ID=g5878.t2.exon14;Parent=g5878.t2
HiC_scaffold_14	GeneMark.hmm3	CDS	57912309	57912483	.	-	2	ID=g5878.t3.CDS16;Parent=g5878.t3
HiC_scaffold_14	GeneMark.hmm3	exon	57912309	57912483	.	-	2	ID=g5878.t3.exon16;Parent=g5878.t3
HiC_scaffold_14	AUGUSTUS	CDS	57912309	57912483	1.0	-	2	ID=g5878.t1.CDS14;Parent=g5878.t1
HiC_scaffold_14	AUGUSTUS	CDS	57912309	57912483	1.0	-	2	ID=g5878.t2.CDS14;Parent=g5878.t2
HiC_scaffold_14	GeneMark.hmm3	intron	57912484	57912804	.	-	1	ID=g5878.t3.intron16;Parent=g5878.t3
HiC_scaffold_14	AUGUSTUS	intron	57912484	57912804	1.0	-	.	ID=g5878.t1.intron14;Parent=g5878.t1
HiC_scaffold_14	AUGUSTUS	intron	57912484	57912804	1.0	-	.	ID=g5878.t2.intron14;Parent=g5878.t2
HiC_scaffold_14	AUGUSTUS	exon	57912805	57912945	.	-	.	ID=g5878.t1.exon15;Parent=g5878.t1
HiC_scaffold_14	AUGUSTUS	exon	57912805	57912945	.	-	.	ID=g5878.t2.exon15;Parent=g5878.t2
HiC_scaffold_14	GeneMark.hmm3	CDS	57912805	57912945	.	-	2	ID=g5878.t3.CDS17;Parent=g5878.t3
HiC_scaffold_14	GeneMark.hmm3	exon	57912805	57912945	.	-	2	ID=g5878.t3.exon17;Parent=g5878.t3
HiC_scaffold_14	AUGUSTUS	CDS	57912805	57912945	1.0	-	2	ID=g5878.t1.CDS15;Parent=g5878.t1
HiC_scaffold_14	AUGUSTUS	CDS	57912805	57912945	1.0	-	2	ID=g5878.t2.CDS15;Parent=g5878.t2
HiC_scaffold_14	GeneMark.hmm3	intron	57912946	57917964	.	-	1	ID=g5878.t3.intron17;Parent=g5878.t3
HiC_scaffold_14	AUGUSTUS	intron	57912946	57917964	1.0	-	.	ID=g5878.t1.intron15;Parent=g5878.t1
HiC_scaffold_14	AUGUSTUS	intron	57912946	57917964	1.0	-	.	ID=g5878.t2.intron15;Parent=g5878.t2
HiC_scaffold_14	AUGUSTUS	exon	57917965	57918187	.	-	.	ID=g5878.t1.exon16;Parent=g5878.t1
HiC_scaffold_14	AUGUSTUS	exon	57917965	57918187	.	-	.	ID=g5878.t2.exon16;Parent=g5878.t2
HiC_scaffold_14	GeneMark.hmm3	CDS	57917965	57918187	.	-	0	ID=g5878.t3.CDS18;Parent=g5878.t3
HiC_scaffold_14	GeneMark.hmm3	exon	57917965	57918187	.	-	0	ID=g5878.t3.exon18;Parent=g5878.t3
HiC_scaffold_14	AUGUSTUS	CDS	57917965	57918187	1.0	-	0	ID=g5878.t1.CDS16;Parent=g5878.t1
HiC_scaffold_14	AUGUSTUS	CDS	57917965	57918187	1.0	-	0	ID=g5878.t2.CDS16;Parent=g5878.t2
HiC_scaffold_14	AUGUSTUS	start_codon	57918185	57918187	.	-	0	ID=g5878.t1.start1;Parent=g5878.t1
HiC_scaffold_14	AUGUSTUS	start_codon	57918185	57918187	.	-	0	ID=g5878.t2.start1;Parent=g5878.t2
HiC_scaffold_14	GeneMark.hmm3	start_codon	57918185	57918187	.	-	0	ID=g5878.t3.start1;Parent=g5878.t3
HiC_scaffold_14	AUGUSTUS	stop_codon	57918211	57918213	.	-	0	ID=g5879.t1.stop1;Parent=g5879.t1
HiC_scaffold_14	AUGUSTUS	exon	57918211	57918353	.	-	.	ID=g5879.t1.exon1;Parent=g5879.t1
HiC_scaffold_14	AUGUSTUS	CDS	57918211	57918353	0.99	-	2	ID=g5879.t1.CDS1;Parent=g5879.t1
HiC_scaffold_14	AUGUSTUS	gene	57918211	57919151	.	-	.	ID=g5879
HiC_scaffold_14	AUGUSTUS	mRNA	57918211	57919151	0.97	-	.	ID=g5879.t1;Parent=g5879
HiC_scaffold_14	AUGUSTUS	intron	57918354	57919018	0.99	-	.	ID=g5879.t1.intron1;Parent=g5879.t1
HiC_scaffold_14	AUGUSTUS	exon	57919019	57919151	.	-	.	ID=g5879.t1.exon2;Parent=g5879.t1
HiC_scaffold_14	AUGUSTUS	CDS	57919019	57919151	0.97	-	0	ID=g5879.t1.CDS2;Parent=g5879.t1
HiC_scaffold_14	AUGUSTUS	start_codon	57919149	57919151	.	-	0	ID=g5879.t1.start1;Parent=g5879.t1
HiC_scaffold_14	AUGUSTUS	start_codon	57921740	57921742	.	+	0	ID=g5880.t1.start1;Parent=g5880.t1
HiC_scaffold_14	AUGUSTUS	exon	57921740	57921900	.	+	.	ID=g5880.t1.exon1;Parent=g5880.t1
HiC_scaffold_14	AUGUSTUS	CDS	57921740	57921900	1.0	+	0	ID=g5880.t1.CDS1;Parent=g5880.t1
HiC_scaffold_14	AUGUSTUS	gene	57921740	57926272	.	+	.	ID=g5880
HiC_scaffold_14	AUGUSTUS	mRNA	57921740	57926272	1.0	+	.	ID=g5880.t1;Parent=g5880;em_target=9668.ENSMPUP00000016826;em_score=722.4;em_evalue=1.9e-220;em_tcov=.;em_OGs=KOG3767@1|root,KOG3767@2759|Eukaryota,38FD4@33154|Opisthokonta,3B9EI@33208|Metazoa,3CR6X@33213|Bilateria,485TQ@7711|Chordata,492JE@7742|Vertebrata,3J1GR@40674|Mammalia,3EQY3@33554|Carnivora;em_COG_cat=S;em_desc=Sideroflexin 3;em_max_annot_lvl=33208|Metazoa;em_Preferred_name=SFXN3;em_PFAMs=Mtc;em_GOs=GO:0003674,GO:0005215,GO:0005342,GO:0005371,GO:0005575,GO:0005622,GO:0005623,GO:0005737,GO:0005739,GO:0005740,GO:0006810,GO:0006811,GO:0006820,GO:0006842,GO:0008150,GO:0008509,GO:0008514,GO:0015075,GO:0015142,GO:0015291,GO:0015318,GO:0015711,GO:0015849,GO:0016020,GO:0022804,GO:0022857,GO:0031090,GO:0031966,GO:0031967,GO:0031975,GO:0034220,GO:0035674,GO:0043226,GO:0043227,GO:0043229,GO:0043231,GO:0044422,GO:0044424,GO:0044429,GO:0044444,GO:0044446,GO:0044464,GO:0046942,GO:0046943,GO:0051179,GO:0051234,GO:0055085,GO:0071702,GO:0098656,GO:1903825,GO:1905039;em_KEGG_ko=ko:K03351;em_KEGG_Pathway=ko04110,ko04111,ko04113,ko04114,ko04120,ko04914,ko05166,map04110,map04111,map04113,map04114,map04120,map04914,map05166;em_KEGG_Module=M00389;em_BRITE=ko00000,ko00001,ko00002,ko03036,ko04121
HiC_scaffold_14	AUGUSTUS	intron	57921901	57922563	1.0	+	.	ID=g5880.t1.intron1;Parent=g5880.t1
HiC_scaffold_14	AUGUSTUS	exon	57922564	57922738	.	+	.	ID=g5880.t1.exon2;Parent=g5880.t1
HiC_scaffold_14	AUGUSTUS	CDS	57922564	57922738	1.0	+	1	ID=g5880.t1.CDS2;Parent=g5880.t1
HiC_scaffold_14	AUGUSTUS	intron	57922739	57923097	1.0	+	.	ID=g5880.t1.intron2;Parent=g5880.t1
HiC_scaffold_14	AUGUSTUS	exon	57923098	57923192	.	+	.	ID=g5880.t1.exon3;Parent=g5880.t1
HiC_scaffold_14	AUGUSTUS	CDS	57923098	57923192	1.0	+	0	ID=g5880.t1.CDS3;Parent=g5880.t1
HiC_scaffold_14	AUGUSTUS	intron	57923193	57923543	1.0	+	.	ID=g5880.t1.intron3;Parent=g5880.t1
HiC_scaffold_14	AUGUSTUS	exon	57923544	57923619	.	+	.	ID=g5880.t1.exon4;Parent=g5880.t1
HiC_scaffold_14	AUGUSTUS	CDS	57923544	57923619	1.0	+	1	ID=g5880.t1.CDS4;Parent=g5880.t1
HiC_scaffold_14	AUGUSTUS	intron	57923620	57923764	1.0	+	.	ID=g5880.t1.intron4;Parent=g5880.t1
HiC_scaffold_14	AUGUSTUS	exon	57923765	57923850	.	+	.	ID=g5880.t1.exon5;Parent=g5880.t1
HiC_scaffold_14	AUGUSTUS	CDS	57923765	57923850	1.0	+	0	ID=g5880.t1.CDS5;Parent=g5880.t1
HiC_scaffold_14	AUGUSTUS	intron	57923851	57924112	1.0	+	.	ID=g5880.t1.intron5;Parent=g5880.t1
HiC_scaffold_14	AUGUSTUS	exon	57924113	57924240	.	+	.	ID=g5880.t1.exon6;Parent=g5880.t1
HiC_scaffold_14	AUGUSTUS	CDS	57924113	57924240	1.0	+	1	ID=g5880.t1.CDS6;Parent=g5880.t1
HiC_scaffold_14	AUGUSTUS	intron	57924241	57924413	1.0	+	.	ID=g5880.t1.intron6;Parent=g5880.t1
HiC_scaffold_14	AUGUSTUS	exon	57924414	57924463	.	+	.	ID=g5880.t1.exon7;Parent=g5880.t1
HiC_scaffold_14	AUGUSTUS	CDS	57924414	57924463	1.0	+	2	ID=g5880.t1.CDS7;Parent=g5880.t1
HiC_scaffold_14	AUGUSTUS	intron	57924464	57925136	1.0	+	.	ID=g5880.t1.intron7;Parent=g5880.t1
HiC_scaffold_14	AUGUSTUS	exon	57925137	57925186	.	+	.	ID=g5880.t1.exon8;Parent=g5880.t1
HiC_scaffold_14	AUGUSTUS	CDS	57925137	57925186	1.0	+	0	ID=g5880.t1.CDS8;Parent=g5880.t1
HiC_scaffold_14	AUGUSTUS	intron	57925187	57925868	1.0	+	.	ID=g5880.t1.intron8;Parent=g5880.t1
HiC_scaffold_14	AUGUSTUS	exon	57925869	57925916	.	+	.	ID=g5880.t1.exon9;Parent=g5880.t1
HiC_scaffold_14	AUGUSTUS	CDS	57925869	57925916	1.0	+	1	ID=g5880.t1.CDS9;Parent=g5880.t1
HiC_scaffold_14	AUGUSTUS	intron	57925917	57926175	1.0	+	.	ID=g5880.t1.intron9;Parent=g5880.t1
HiC_scaffold_14	AUGUSTUS	exon	57926176	57926272	.	+	.	ID=g5880.t1.exon10;Parent=g5880.t1
HiC_scaffold_14	AUGUSTUS	CDS	57926176	57926272	1.0	+	1	ID=g5880.t1.CDS10;Parent=g5880.t1
HiC_scaffold_14	AUGUSTUS	stop_codon	57926270	57926272	.	+	0	ID=g5880.t1.stop1;Parent=g5880.t1
HiC_scaffold_14	AUGUSTUS	start_codon	57950401	57950403	.	+	0	ID=g5881.t1.start1;Parent=g5881.t1
HiC_scaffold_14	AUGUSTUS	exon	57950401	57950914	.	+	.	ID=g5881.t1.exon1;Parent=g5881.t1
HiC_scaffold_14	AUGUSTUS	CDS	57950401	57950914	1.0	+	0	ID=g5881.t1.CDS1;Parent=g5881.t1
HiC_scaffold_14	AUGUSTUS	gene	57950401	57952723	.	+	.	ID=g5881
HiC_scaffold_14	AUGUSTUS	mRNA	57950401	57952723	1.0	+	.	ID=g5881.t1;Parent=g5881;em_target=9668.ENSMPUP00000016825;em_score=693.0;em_evalue=1.4e-211;em_tcov=.;em_OGs=2CN5E@1|root,2QTYU@2759|Eukaryota,39RRB@33154|Opisthokonta,3BD2I@33208|Metazoa,3CTEC@33213|Bilateria,485ET@7711|Chordata,48UTT@7742|Vertebrata,3J8VH@40674|Mammalia,3ET0Y@33554|Carnivora;em_COG_cat=T;em_desc=Kazal-type serine protease inhibitor domain-containing protein 1;em_max_annot_lvl=33208|Metazoa;em_Preferred_name=KAZALD1;em_PFAMs=I-set,IGFBP,Ig_3,Kazal_1,Kazal_2;em_GOs=
HiC_scaffold_14	AUGUSTUS	intron	57950915	57952066	1.0	+	.	ID=g5881.t1.intron1;Parent=g5881.t1
HiC_scaffold_14	AUGUSTUS	exon	57952067	57952227	.	+	.	ID=g5881.t1.exon2;Parent=g5881.t1
HiC_scaffold_14	AUGUSTUS	CDS	57952067	57952227	1.0	+	2	ID=g5881.t1.CDS2;Parent=g5881.t1
HiC_scaffold_14	AUGUSTUS	intron	57952228	57952308	1.0	+	.	ID=g5881.t1.intron2;Parent=g5881.t1
HiC_scaffold_14	AUGUSTUS	exon	57952309	57952456	.	+	.	ID=g5881.t1.exon3;Parent=g5881.t1
HiC_scaffold_14	AUGUSTUS	CDS	57952309	57952456	1.0	+	0	ID=g5881.t1.CDS3;Parent=g5881.t1
HiC_scaffold_14	AUGUSTUS	intron	57952457	57952628	1.0	+	.	ID=g5881.t1.intron3;Parent=g5881.t1
HiC_scaffold_14	AUGUSTUS	exon	57952629	57952723	.	+	.	ID=g5881.t1.exon4;Parent=g5881.t1
HiC_scaffold_14	AUGUSTUS	CDS	57952629	57952723	1.0	+	2	ID=g5881.t1.CDS4;Parent=g5881.t1
HiC_scaffold_14	AUGUSTUS	stop_codon	57952721	57952723	.	+	0	ID=g5881.t1.stop1;Parent=g5881.t1
HiC_scaffold_14	AUGUSTUS	start_codon	58007726	58007728	.	+	0	ID=g5882.t1.start1;Parent=g5882.t1
HiC_scaffold_14	AUGUSTUS	exon	58007726	58008311	.	+	.	ID=g5882.t1.exon1;Parent=g5882.t1
HiC_scaffold_14	AUGUSTUS	CDS	58007726	58008311	1.0	+	0	ID=g5882.t1.CDS1;Parent=g5882.t1
HiC_scaffold_14	AUGUSTUS	gene	58007726	58012983	.	+	.	ID=g5882
HiC_scaffold_14	AUGUSTUS	mRNA	58007726	58012983	1.0	+	.	ID=g5882.t1;Parent=g5882;em_target=9612.ENSCAFP00000014449;em_score=749.2;em_evalue=1.8e-228;em_tcov=.;em_OGs=KOG0488@1|root,KOG0488@2759|Eukaryota,38GM0@33154|Opisthokonta,3BKJM@33208|Metazoa,3CYVK@33213|Bilateria,48QHG@7711|Chordata,49M3G@7742|Vertebrata,3J66M@40674|Mammalia,3EI4J@33554|Carnivora;em_COG_cat=K;em_desc=T-cell leukemia homeobox;em_max_annot_lvl=33208|Metazoa;em_Preferred_name=TLX1;em_KEGG_ko=ko:K09340,ko:K15606,ko:K15607;em_KEGG_Pathway=ko05202,map05202;em_BRITE=ko00000,ko00001,ko03000;em_PFAMs=Homeobox;em_GOs=GO:0000981,GO:0002376,GO:0002520,GO:0003674,GO:0003700,GO:0005488,GO:0005515,GO:0006355,GO:0006357,GO:0007275,GO:0007399,GO:0007417,GO:0008150,GO:0008284,GO:0009653,GO:0009887,GO:0009889,GO:0009891,GO:0009893,GO:0009987,GO:0010468,GO:0010556,GO:0010557,GO:0010604,GO:0010628,GO:0019219,GO:0019222,GO:0022008,GO:0030154,GO:0030182,GO:0031323,GO:0031325,GO:0031326,GO:0031328,GO:0032501,GO:0032502,GO:0042127,GO:0045165,GO:0045893,GO:0045935,GO:0045944,GO:0046982,GO:0046983,GO:0048513,GO:0048518,GO:0048522,GO:0048534,GO:0048535,GO:0048536,GO:0048645,GO:0048646,GO:0048699,GO:0048731,GO:0048856,GO:0048869,GO:0050789,GO:0050794,GO:0051171,GO:0051173,GO:0051252,GO:0051254,GO:0060255,GO:0065007,GO:0080090,GO:0140110,GO:1902680,GO:1903506,GO:1903508,GO:2000112,GO:2001141
HiC_scaffold_14	AUGUSTUS	intron	58008312	58010381	1.0	+	.	ID=g5882.t1.intron1;Parent=g5882.t1
HiC_scaffold_14	AUGUSTUS	exon	58010382	58010583	.	+	.	ID=g5882.t1.exon2;Parent=g5882.t1
HiC_scaffold_14	AUGUSTUS	CDS	58010382	58010583	1.0	+	2	ID=g5882.t1.CDS2;Parent=g5882.t1
HiC_scaffold_14	AUGUSTUS	intron	58010584	58012760	1.0	+	.	ID=g5882.t1.intron2;Parent=g5882.t1
HiC_scaffold_14	AUGUSTUS	exon	58012761	58012983	.	+	.	ID=g5882.t1.exon3;Parent=g5882.t1
HiC_scaffold_14	AUGUSTUS	CDS	58012761	58012983	1.0	+	1	ID=g5882.t1.CDS3;Parent=g5882.t1
HiC_scaffold_14	AUGUSTUS	stop_codon	58012981	58012983	.	+	0	ID=g5882.t1.stop1;Parent=g5882.t1
HiC_scaffold_14	AUGUSTUS	stop_codon	58075751	58075753	.	-	0	ID=g5883.t1.stop1;Parent=g5883.t1
HiC_scaffold_14	AUGUSTUS	exon	58075751	58076271	.	-	.	ID=g5883.t1.exon1;Parent=g5883.t1
HiC_scaffold_14	AUGUSTUS	CDS	58075751	58076271	1.0	-	2	ID=g5883.t1.CDS1;Parent=g5883.t1
HiC_scaffold_14	AUGUSTUS	gene	58075751	58077298	.	-	.	ID=g5883
HiC_scaffold_14	AUGUSTUS	mRNA	58075751	58077298	1.0	-	.	ID=g5883.t1;Parent=g5883;em_target=482537.XP_008586010.1;em_score=615.1;em_evalue=5.2e-188;em_tcov=.;em_OGs=KOG0488@1|root,KOG0488@2759|Eukaryota,39TC3@33154|Opisthokonta,3BIM3@33208|Metazoa,3D0EM@33213|Bilateria,48000@7711|Chordata,497GW@7742|Vertebrata,3J50R@40674|Mammalia,35MEK@314146|Euarchontoglires;em_COG_cat=K;em_desc=Transcription factor;em_max_annot_lvl=33208|Metazoa;em_Preferred_name=LBX1;em_KEGG_ko=ko:K09353;em_BRITE=ko00000,ko03000;em_PFAMs=Homeobox;em_GOs=GO:0000122,GO:0000768,GO:0000981,GO:0001704,GO:0001707,GO:0001708,GO:0001709,GO:0001710,GO:0001947,GO:0002009,GO:0002165,GO:0003007,GO:0003143,GO:0003674,GO:0003700,GO:0003705,GO:0005575,GO:0005622,GO:0005623,GO:0005634,GO:0005667,GO:0006355,GO:0006357,GO:0006928,GO:0006949,GO:0007275,GO:0007368,GO:0007369,GO:0007389,GO:0007399,GO:0007417,GO:0007444,GO:0007478,GO:0007480,GO:0007483,GO:0007498,GO:0007501,GO:0007507,GO:0007517,GO:0007519,GO:0007520,GO:0007552,GO:0007560,GO:0008150,GO:0008283,GO:0008285,GO:0008544,GO:0009653,GO:0009790,GO:0009791,GO:0009799,GO:0009855,GO:0009886,GO:0009887,GO:0009888,GO:0009889,GO:0009890,GO:0009892,GO:0009987,GO:0010453,GO:0010468,GO:0010556,GO:0010558,GO:0010605,GO:0010629,GO:0010721,GO:0010830,GO:0014706,GO:0014902,GO:0016477,GO:0019219,GO:0019222,GO:0021510,GO:0021515,GO:0021516,GO:0021517,GO:0021519,GO:0021522,GO:0021527,GO:0021920,GO:0021953,GO:0022008,GO:0022603,GO:0030154,GO:0030182,GO:0031323,GO:0031324,GO:0031326,GO:0031327,GO:0032501,GO:0032502,GO:0032991,GO:0035050,GO:0035107,GO:0035114,GO:0035120,GO:0035215,GO:0035218,GO:0035239,GO:0035295,GO:0040011,GO:0042127,GO:0042659,GO:0042692,GO:0043226,GO:0043227,GO:0043229,GO:0043231,GO:0044424,GO:0044464,GO:0045165,GO:0045595,GO:0045596,GO:0045664,GO:0045665,GO:0045892,GO:0045934,GO:0048332,GO:0048333,GO:0048513,GO:0048519,GO:0048523,GO:0048562,GO:0048563,GO:0048568,GO:0048569,GO:0048598,GO:0048646,GO:0048663,GO:0048664,GO:0048665,GO:0048699,GO:0048707,GO:0048729,GO:0048731,GO:0048736,GO:0048737,GO:0048856,GO:0048869,GO:0048870,GO:0050767,GO:0050768,GO:0050789,GO:0050793,GO:0050794,GO:0051093,GO:0051128,GO:0051146,GO:0051147,GO:0051153,GO:0051171,GO:0051172,GO:0051179,GO:0051239,GO:0051241,GO:0051252,GO:0051253,GO:0051450,GO:0051674,GO:0051960,GO:0051961,GO:0060142,GO:0060255,GO:0060284,GO:0060429,GO:0060537,GO:0060538,GO:0060562,GO:0060795,GO:0060850,GO:0061061,GO:0061371,GO:0065007,GO:0072359,GO:0080090,GO:0140110,GO:1901739,GO:1902679,GO:1903506,GO:1903507,GO:2000026,GO:2000112,GO:2000113,GO:2001141
HiC_scaffold_14	AUGUSTUS	intron	58076272	58076973	1.0	-	.	ID=g5883.t1.intron1;Parent=g5883.t1
HiC_scaffold_14	AUGUSTUS	exon	58076974	58077298	.	-	.	ID=g5883.t1.exon2;Parent=g5883.t1
HiC_scaffold_14	AUGUSTUS	CDS	58076974	58077298	1.0	-	0	ID=g5883.t1.CDS2;Parent=g5883.t1
HiC_scaffold_14	AUGUSTUS	start_codon	58077296	58077298	.	-	0	ID=g5883.t1.start1;Parent=g5883.t1
HiC_scaffold_14	AUGUSTUS	start_codon	58183188	58183190	.	+	0	ID=g5884.t1.start1;Parent=g5884.t1
HiC_scaffold_14	gmst	start_codon	58183188	58183190	88.004505	+	0	ID=g5884.t2.start1;Parent=g5884.t2
HiC_scaffold_14	AUGUSTUS	exon	58183188	58183235	.	+	.	ID=g5884.t1.exon1;Parent=g5884.t1
HiC_scaffold_14	AUGUSTUS	CDS	58183188	58183235	1.0	+	0	ID=g5884.t1.CDS1;Parent=g5884.t1
HiC_scaffold_14	gmst	CDS	58183188	58183235	88.004505	+	0	ID=g5884.t2.CDS1;Parent=g5884.t2
HiC_scaffold_14	gmst	exon	58183188	58183235	88.004505	+	0	ID=g5884.t2.exon1;Parent=g5884.t2
HiC_scaffold_14	AUGUSTUS	gene	58183188	58360842	.	+	.	ID=g5884
HiC_scaffold_14	gmst	mRNA	58183188	58360842	.	+	.	ID=g5884.t2;Parent=g5884;em_target=9685.ENSFCAP00000014560;em_score=1359.2;em_evalue=0.0;em_tcov=.;em_OGs=KOG0281@1|root,KOG0281@2759|Eukaryota,398A8@33154|Opisthokonta,3BGSY@33208|Metazoa,3CX14@33213|Bilateria,483VR@7711|Chordata,491NB@7742|Vertebrata,3J56Y@40674|Mammalia,3EMGC@33554|Carnivora;em_COG_cat=S;em_desc=Beta-transducin repeat containing E3 ubiquitin protein ligase;em_max_annot_lvl=33208|Metazoa;em_Preferred_name=BTRC;em_KEGG_ko=ko:K03362;em_KEGG_Pathway=ko04114,ko04120,ko04218,ko04310,ko04340,ko04341,ko04390,ko04624,ko04710,ko05131,map04114,map04120,map04218,map04310,map04340,map04341,map04390,map04624,map04710,map05131;em_KEGG_Module=M00380;em_BRITE=ko00000,ko00001,ko00002,ko03036,ko04121;em_PFAMs=Beta-TrCP_D,F-box-like,WD40;em_GOs=GO:0000003,GO:0000086,GO:0000151,GO:0000165,GO:0000209,GO:0000278,GO:0000578,GO:0000902,GO:0000904,GO:0001667,GO:0001763,GO:0002009,GO:0002064,GO:0002065,GO:0002066,GO:0003002,GO:0003006,GO:0003674,GO:0003824,GO:0004842,GO:0005488,GO:0005515,GO:0005575,GO:0005622,GO:0005623,GO:0005634,GO:0005654,GO:0005737,GO:0005829,GO:0006355,GO:0006403,GO:0006464,GO:0006468,GO:0006470,GO:0006508,GO:0006511,GO:0006793,GO:0006796,GO:0006807,GO:0006928,GO:0006950,GO:0007028,GO:0007049,GO:0007088,GO:0007154,GO:0007163,GO:0007165,GO:0007166,GO:0007267,GO:0007275,GO:0007276,GO:0007281,GO:0007292,GO:0007293,GO:0007297,GO:0007298,GO:0007304,GO:0007306,GO:0007308,GO:0007309,GO:0007314,GO:0007315,GO:0007316,GO:0007346,GO:0007350,GO:0007351,GO:0007389,GO:0007399,GO:0007610,GO:0007622,GO:0007623,GO:0007626,GO:0008013,GO:0008150,GO:0008152,GO:0008283,GO:0008285,GO:0008298,GO:0008358,GO:0008589,GO:0008595,GO:0009056,GO:0009057,GO:0009653,GO:0009790,GO:0009798,GO:0009880,GO:0009887,GO:0009888,GO:0009889,GO:0009890,GO:0009891,GO:0009892,GO:0009893,GO:0009894,GO:0009896,GO:0009948,GO:0009952,GO:0009966,GO:0009968,GO:0009987,GO:0009994,GO:0010033,GO:0010468,GO:0010498,GO:0010556,GO:0010557,GO:0010558,GO:0010564,GO:0010604,GO:0010605,GO:0010628,GO:0010629,GO:0010631,GO:0010639,GO:0010646,GO:0010648,GO:0010720,GO:0010721,GO:0010824,GO:0010826,GO:0010927,GO:0010941,GO:0010948,GO:0014013,GO:0014014,GO:0014041,GO:0014042,GO:0014070,GO:0016043,GO:0016055,GO:0016310,GO:0016311,GO:0016322,GO:0016333,GO:0016477,GO:0016567,GO:0016740,GO:0019005,GO:0019094,GO:0019219,GO:0019221,GO:0019222,GO:0019538,GO:0019787,GO:0019899,GO:0019902,GO:0019941,GO:0019953,GO:0021700,GO:0022008,GO:0022402,GO:0022412,GO:0022414,GO:0022607,GO:0022612,GO:0023014,GO:0023051,GO:0023052,GO:0023057,GO:0030010,GO:0030030,GO:0030111,GO:0030154,GO:0030162,GO:0030163,GO:0030178,GO:0030182,GO:0030703,GO:0030707,GO:0030708,GO:0030713,GO:0030720,GO:0030727,GO:0030855,GO:0030879,GO:0031098,GO:0031146,GO:0031175,GO:0031323,GO:0031324,GO:0031325,GO:0031326,GO:0031327,GO:0031328,GO:0031329,GO:0031331,GO:0031461,GO:0031647,GO:0031648,GO:0031974,GO:0031981,GO:0032006,GO:0032007,GO:0032268,GO:0032270,GO:0032434,GO:0032436,GO:0032446,GO:0032501,GO:0032502,GO:0032504,GO:0032878,GO:0032886,GO:0032989,GO:0032990,GO:0032991,GO:0033036,GO:0033043,GO:0033044,GO:0033554,GO:0033598,GO:0034097,GO:0035239,GO:0035282,GO:0035295,GO:0035556,GO:0036211,GO:0038061,GO:0040011,GO:0042127,GO:0042176,GO:0042221,GO:0042551,GO:0042752,GO:0042753,GO:0042981,GO:0043066,GO:0043067,GO:0043069,GO:0043122,GO:0043161,GO:0043170,GO:0043226,GO:0043227,GO:0043229,GO:0043231,GO:0043233,GO:0043412,GO:0043433,GO:0043632,GO:0043687,GO:0043900,GO:0043901,GO:0044085,GO:0044087,GO:0044092,GO:0044237,GO:0044238,GO:0044248,GO:0044257,GO:0044260,GO:0044265,GO:0044267,GO:0044422,GO:0044424,GO:0044428,GO:0044444,GO:0044446,GO:0044464,GO:0044703,GO:0044770,GO:0044772,GO:0044839,GO:0045309,GO:0045451,GO:0045475,GO:0045477,GO:0045595,GO:0045596,GO:0045597,GO:0045664,GO:0045666,GO:0045732,GO:0045786,GO:0045849,GO:0045862,GO:0045879,GO:0045892,GO:0045893,GO:0045934,GO:0045935,GO:0046599,GO:0046605,GO:0046606,GO:0046626,GO:0046627,GO:0046843,GO:0048134,GO:0048135,GO:0048138,GO:0048139,GO:0048468,GO:0048469,GO:0048477,GO:0048511,GO:0048512,GO:0048513,GO:0048518,GO:0048519,GO:0048522,GO:0048523,GO:0048583,GO:0048585,GO:0048599,GO:0048609,GO:0048646,GO:0048666,GO:0048699,GO:0048729,GO:0048731,GO:0048732,GO:0048754,GO:0048812,GO:0048856,GO:0048858,GO:0048869,GO:0048870,GO:0050673,GO:0050767,GO:0050768,GO:0050769,GO:0050789,GO:0050793,GO:0050794,GO:0050896,GO:0051090,GO:0051093,GO:0051094,GO:0051128,GO:0051129,GO:0051171,GO:0051172,GO:0051173,GO:0051179,GO:0051219,GO:0051239,GO:0051240,GO:0051241,GO:0051246,GO:0051247,GO:0051252,GO:0051253,GO:0051254,GO:0051403,GO:0051493,GO:0051494,GO:0051603,GO:0051641,GO:0051674,GO:0051704,GO:0051716,GO:0051726,GO:0051783,GO:0051960,GO:0051961,GO:0051962,GO:0060251,GO:0060253,GO:0060255,GO:0060284,GO:0060429,GO:0060443,GO:0060444,GO:0060548,GO:0060562,GO:0060603,GO:0060623,GO:0060810,GO:0060811,GO:0060828,GO:0061136,GO:0061138,GO:0061180,GO:0061630,GO:0061659,GO:0065007,GO:0065008,GO:0065009,GO:0070013,GO:0070498,GO:0070507,GO:0070555,GO:0070647,GO:0070727,GO:0070887,GO:0071310,GO:0071345,GO:0071347,GO:0071407,GO:0071695,GO:0071704,GO:0071840,GO:0080090,GO:0090090,GO:0090130,GO:0090132,GO:0090162,GO:0120036,GO:0120039,GO:0140096,GO:0198738,GO:1900076,GO:1900077,GO:1901564,GO:1901565,GO:1901575,GO:1901800,GO:1902115,GO:1902494,GO:1902531,GO:1902532,GO:1902679,GO:1902680,GO:1903047,GO:1903050,GO:1903052,GO:1903362,GO:1903364,GO:1903429,GO:1903431,GO:1903506,GO:1903507,GO:1903508,GO:1904746,GO:1904748,GO:1904799,GO:1904801,GO:1905114,GO:1905879,GO:1905880,GO:1990234,GO:2000026,GO:2000058,GO:2000060,GO:2000112,GO:2000113,GO:2000114,GO:2000241,GO:2000242,GO:2001141
HiC_scaffold_14	AUGUSTUS	mRNA	58183188	58360842	1.0	+	.	ID=g5884.t1;Parent=g5884;em_target=29073.XP_008706441.1;em_score=1421.2;em_evalue=0.0;em_tcov=.;em_OGs=KOG0281@1|root,KOG0281@2759|Eukaryota,398A8@33154|Opisthokonta,3BGSY@33208|Metazoa,3CX14@33213|Bilateria,483VR@7711|Chordata,491NB@7742|Vertebrata,3J56Y@40674|Mammalia,3EMGC@33554|Carnivora;em_COG_cat=S;em_desc=Beta-transducin repeat containing E3 ubiquitin protein ligase;em_max_annot_lvl=33208|Metazoa;em_Preferred_name=BTRC;em_KEGG_ko=ko:K03362;em_KEGG_Pathway=ko04114,ko04120,ko04218,ko04310,ko04340,ko04341,ko04390,ko04624,ko04710,ko05131,map04114,map04120,map04218,map04310,map04340,map04341,map04390,map04624,map04710,map05131;em_KEGG_Module=M00380;em_BRITE=ko00000,ko00001,ko00002,ko03036,ko04121;em_PFAMs=Beta-TrCP_D,F-box-like,WD40;em_GOs=GO:0000003,GO:0000086,GO:0000151,GO:0000165,GO:0000209,GO:0000278,GO:0000578,GO:0000902,GO:0000904,GO:0001667,GO:0001763,GO:0002009,GO:0002064,GO:0002065,GO:0002066,GO:0003002,GO:0003006,GO:0003674,GO:0003824,GO:0004842,GO:0005488,GO:0005515,GO:0005575,GO:0005622,GO:0005623,GO:0005634,GO:0005654,GO:0005737,GO:0005829,GO:0006355,GO:0006403,GO:0006464,GO:0006468,GO:0006470,GO:0006508,GO:0006511,GO:0006793,GO:0006796,GO:0006807,GO:0006928,GO:0006950,GO:0007028,GO:0007049,GO:0007088,GO:0007154,GO:0007163,GO:0007165,GO:0007166,GO:0007267,GO:0007275,GO:0007276,GO:0007281,GO:0007292,GO:0007293,GO:0007297,GO:0007298,GO:0007304,GO:0007306,GO:0007308,GO:0007309,GO:0007314,GO:0007315,GO:0007316,GO:0007346,GO:0007350,GO:0007351,GO:0007389,GO:0007399,GO:0007610,GO:0007622,GO:0007623,GO:0007626,GO:0008013,GO:0008150,GO:0008152,GO:0008283,GO:0008285,GO:0008298,GO:0008358,GO:0008589,GO:0008595,GO:0009056,GO:0009057,GO:0009653,GO:0009790,GO:0009798,GO:0009880,GO:0009887,GO:0009888,GO:0009889,GO:0009890,GO:0009891,GO:0009892,GO:0009893,GO:0009894,GO:0009896,GO:0009948,GO:0009952,GO:0009966,GO:0009968,GO:0009987,GO:0009994,GO:0010033,GO:0010468,GO:0010498,GO:0010556,GO:0010557,GO:0010558,GO:0010564,GO:0010604,GO:0010605,GO:0010628,GO:0010629,GO:0010631,GO:0010639,GO:0010646,GO:0010648,GO:0010720,GO:0010721,GO:0010824,GO:0010826,GO:0010927,GO:0010941,GO:0010948,GO:0014013,GO:0014014,GO:0014041,GO:0014042,GO:0014070,GO:0016043,GO:0016055,GO:0016310,GO:0016311,GO:0016322,GO:0016333,GO:0016477,GO:0016567,GO:0016740,GO:0019005,GO:0019094,GO:0019219,GO:0019221,GO:0019222,GO:0019538,GO:0019787,GO:0019899,GO:0019902,GO:0019941,GO:0019953,GO:0021700,GO:0022008,GO:0022402,GO:0022412,GO:0022414,GO:0022607,GO:0022612,GO:0023014,GO:0023051,GO:0023052,GO:0023057,GO:0030010,GO:0030030,GO:0030111,GO:0030154,GO:0030162,GO:0030163,GO:0030178,GO:0030182,GO:0030703,GO:0030707,GO:0030708,GO:0030713,GO:0030720,GO:0030727,GO:0030855,GO:0030879,GO:0031098,GO:0031146,GO:0031175,GO:0031323,GO:0031324,GO:0031325,GO:0031326,GO:0031327,GO:0031328,GO:0031329,GO:0031331,GO:0031461,GO:0031647,GO:0031648,GO:0031974,GO:0031981,GO:0032006,GO:0032007,GO:0032268,GO:0032270,GO:0032434,GO:0032436,GO:0032446,GO:0032501,GO:0032502,GO:0032504,GO:0032878,GO:0032886,GO:0032989,GO:0032990,GO:0032991,GO:0033036,GO:0033043,GO:0033044,GO:0033554,GO:0033598,GO:0034097,GO:0035239,GO:0035282,GO:0035295,GO:0035556,GO:0036211,GO:0038061,GO:0040011,GO:0042127,GO:0042176,GO:0042221,GO:0042551,GO:0042752,GO:0042753,GO:0042981,GO:0043066,GO:0043067,GO:0043069,GO:0043122,GO:0043161,GO:0043170,GO:0043226,GO:0043227,GO:0043229,GO:0043231,GO:0043233,GO:0043412,GO:0043433,GO:0043632,GO:0043687,GO:0043900,GO:0043901,GO:0044085,GO:0044087,GO:0044092,GO:0044237,GO:0044238,GO:0044248,GO:0044257,GO:0044260,GO:0044265,GO:0044267,GO:0044422,GO:0044424,GO:0044428,GO:0044444,GO:0044446,GO:0044464,GO:0044703,GO:0044770,GO:0044772,GO:0044839,GO:0045309,GO:0045451,GO:0045475,GO:0045477,GO:0045595,GO:0045596,GO:0045597,GO:0045664,GO:0045666,GO:0045732,GO:0045786,GO:0045849,GO:0045862,GO:0045879,GO:0045892,GO:0045893,GO:0045934,GO:0045935,GO:0046599,GO:0046605,GO:0046606,GO:0046626,GO:0046627,GO:0046843,GO:0048134,GO:0048135,GO:0048138,GO:0048139,GO:0048468,GO:0048469,GO:0048477,GO:0048511,GO:0048512,GO:0048513,GO:0048518,GO:0048519,GO:0048522,GO:0048523,GO:0048583,GO:0048585,GO:0048599,GO:0048609,GO:0048646,GO:0048666,GO:0048699,GO:0048729,GO:0048731,GO:0048732,GO:0048754,GO:0048812,GO:0048856,GO:0048858,GO:0048869,GO:0048870,GO:0050673,GO:0050767,GO:0050768,GO:0050769,GO:0050789,GO:0050793,GO:0050794,GO:0050896,GO:0051090,GO:0051093,GO:0051094,GO:0051128,GO:0051129,GO:0051171,GO:0051172,GO:0051173,GO:0051179,GO:0051219,GO:0051239,GO:0051240,GO:0051241,GO:0051246,GO:0051247,GO:0051252,GO:0051253,GO:0051254,GO:0051403,GO:0051493,GO:0051494,GO:0051603,GO:0051641,GO:0051674,GO:0051704,GO:0051716,GO:0051726,GO:0051783,GO:0051960,GO:0051961,GO:0051962,GO:0060251,GO:0060253,GO:0060255,GO:0060284,GO:0060429,GO:0060443,GO:0060444,GO:0060548,GO:0060562,GO:0060603,GO:0060623,GO:0060810,GO:0060811,GO:0060828,GO:0061136,GO:0061138,GO:0061180,GO:0061630,GO:0061659,GO:0065007,GO:0065008,GO:0065009,GO:0070013,GO:0070498,GO:0070507,GO:0070555,GO:0070647,GO:0070727,GO:0070887,GO:0071310,GO:0071345,GO:0071347,GO:0071407,GO:0071695,GO:0071704,GO:0071840,GO:0080090,GO:0090090,GO:0090130,GO:0090132,GO:0090162,GO:0120036,GO:0120039,GO:0140096,GO:0198738,GO:1900076,GO:1900077,GO:1901564,GO:1901565,GO:1901575,GO:1901800,GO:1902115,GO:1902494,GO:1902531,GO:1902532,GO:1902679,GO:1902680,GO:1903047,GO:1903050,GO:1903052,GO:1903362,GO:1903364,GO:1903429,GO:1903431,GO:1903506,GO:1903507,GO:1903508,GO:1904746,GO:1904748,GO:1904799,GO:1904801,GO:1905114,GO:1905879,GO:1905880,GO:1990234,GO:2000026,GO:2000058,GO:2000060,GO:2000112,GO:2000113,GO:2000114,GO:2000241,GO:2000242,GO:2001141
HiC_scaffold_14	AUGUSTUS	intron	58183236	58247934	1.0	+	.	ID=g5884.t1.intron1;Parent=g5884.t1
HiC_scaffold_14	gmst	intron	58183236	58247934	88.004505	+	0	ID=g5884.t2.intron1;Parent=g5884.t2
HiC_scaffold_14	AUGUSTUS	exon	58247935	58248042	.	+	.	ID=g5884.t1.exon2;Parent=g5884.t1
HiC_scaffold_14	AUGUSTUS	CDS	58247935	58248042	1.0	+	0	ID=g5884.t1.CDS2;Parent=g5884.t1
HiC_scaffold_14	gmst	CDS	58247935	58248042	88.004505	+	0	ID=g5884.t2.CDS2;Parent=g5884.t2
HiC_scaffold_14	gmst	exon	58247935	58248042	88.004505	+	0	ID=g5884.t2.exon2;Parent=g5884.t2
HiC_scaffold_14	AUGUSTUS	intron	58248043	58286163	1.0	+	.	ID=g5884.t1.intron2;Parent=g5884.t1
HiC_scaffold_14	gmst	intron	58248043	58302051	88.004505	+	0	ID=g5884.t2.intron2;Parent=g5884.t2
HiC_scaffold_14	AUGUSTUS	exon	58286164	58286241	.	+	.	ID=g5884.t1.exon3;Parent=g5884.t1
HiC_scaffold_14	AUGUSTUS	CDS	58286164	58286241	1.0	+	0	ID=g5884.t1.CDS3;Parent=g5884.t1
HiC_scaffold_14	AUGUSTUS	intron	58286242	58302051	1.0	+	.	ID=g5884.t1.intron3;Parent=g5884.t1
HiC_scaffold_14	AUGUSTUS	exon	58302052	58302141	.	+	.	ID=g5884.t1.exon4;Parent=g5884.t1
HiC_scaffold_14	AUGUSTUS	CDS	58302052	58302141	1.0	+	0	ID=g5884.t1.CDS4;Parent=g5884.t1
HiC_scaffold_14	gmst	CDS	58302052	58302141	88.004505	+	0	ID=g5884.t2.CDS3;Parent=g5884.t2
HiC_scaffold_14	gmst	exon	58302052	58302141	88.004505	+	0	ID=g5884.t2.exon3;Parent=g5884.t2
HiC_scaffold_14	AUGUSTUS	intron	58302142	58338145	1.0	+	.	ID=g5884.t1.intron4;Parent=g5884.t1
HiC_scaffold_14	gmst	intron	58302142	58338145	88.004505	+	0	ID=g5884.t2.intron3;Parent=g5884.t2
HiC_scaffold_14	AUGUSTUS	exon	58338146	58338377	.	+	.	ID=g5884.t1.exon5;Parent=g5884.t1
HiC_scaffold_14	AUGUSTUS	CDS	58338146	58338377	1.0	+	0	ID=g5884.t1.CDS5;Parent=g5884.t1
HiC_scaffold_14	gmst	CDS	58338146	58338377	88.004505	+	0	ID=g5884.t2.CDS4;Parent=g5884.t2
HiC_scaffold_14	gmst	exon	58338146	58338377	88.004505	+	0	ID=g5884.t2.exon4;Parent=g5884.t2
HiC_scaffold_14	AUGUSTUS	intron	58338378	58341918	1.0	+	.	ID=g5884.t1.intron5;Parent=g5884.t1
HiC_scaffold_14	gmst	intron	58338378	58341918	88.004505	+	0	ID=g5884.t2.intron4;Parent=g5884.t2
HiC_scaffold_14	AUGUSTUS	exon	58341919	58342105	.	+	.	ID=g5884.t1.exon6;Parent=g5884.t1
HiC_scaffold_14	AUGUSTUS	CDS	58341919	58342105	1.0	+	2	ID=g5884.t1.CDS6;Parent=g5884.t1
HiC_scaffold_14	gmst	CDS	58341919	58342105	88.004505	+	2	ID=g5884.t2.CDS5;Parent=g5884.t2
HiC_scaffold_14	gmst	exon	58341919	58342105	88.004505	+	2	ID=g5884.t2.exon5;Parent=g5884.t2
HiC_scaffold_14	AUGUSTUS	intron	58342106	58346516	1.0	+	.	ID=g5884.t1.intron6;Parent=g5884.t1
HiC_scaffold_14	gmst	intron	58342106	58346516	88.004505	+	0	ID=g5884.t2.intron5;Parent=g5884.t2
HiC_scaffold_14	AUGUSTUS	exon	58346517	58346613	.	+	.	ID=g5884.t1.exon7;Parent=g5884.t1
HiC_scaffold_14	AUGUSTUS	CDS	58346517	58346613	1.0	+	1	ID=g5884.t1.CDS7;Parent=g5884.t1
HiC_scaffold_14	gmst	CDS	58346517	58346613	88.004505	+	1	ID=g5884.t2.CDS6;Parent=g5884.t2
HiC_scaffold_14	gmst	exon	58346517	58346613	88.004505	+	1	ID=g5884.t2.exon6;Parent=g5884.t2
HiC_scaffold_14	AUGUSTUS	intron	58346614	58347191	1.0	+	.	ID=g5884.t1.intron7;Parent=g5884.t1
HiC_scaffold_14	gmst	intron	58346614	58347191	88.004505	+	0	ID=g5884.t2.intron6;Parent=g5884.t2
HiC_scaffold_14	AUGUSTUS	exon	58347192	58347329	.	+	.	ID=g5884.t1.exon8;Parent=g5884.t1
HiC_scaffold_14	AUGUSTUS	CDS	58347192	58347329	1.0	+	0	ID=g5884.t1.CDS8;Parent=g5884.t1
HiC_scaffold_14	gmst	CDS	58347192	58347329	88.004505	+	0	ID=g5884.t2.CDS7;Parent=g5884.t2
HiC_scaffold_14	gmst	exon	58347192	58347329	88.004505	+	0	ID=g5884.t2.exon7;Parent=g5884.t2
HiC_scaffold_14	AUGUSTUS	intron	58347330	58347810	1.0	+	.	ID=g5884.t1.intron8;Parent=g5884.t1
HiC_scaffold_14	gmst	intron	58347330	58347810	88.004505	+	0	ID=g5884.t2.intron7;Parent=g5884.t2
HiC_scaffold_14	AUGUSTUS	exon	58347811	58347929	.	+	.	ID=g5884.t1.exon9;Parent=g5884.t1
HiC_scaffold_14	AUGUSTUS	CDS	58347811	58347929	1.0	+	0	ID=g5884.t1.CDS9;Parent=g5884.t1
HiC_scaffold_14	gmst	CDS	58347811	58347929	88.004505	+	0	ID=g5884.t2.CDS8;Parent=g5884.t2
HiC_scaffold_14	gmst	exon	58347811	58347929	88.004505	+	0	ID=g5884.t2.exon8;Parent=g5884.t2
HiC_scaffold_14	AUGUSTUS	intron	58347930	58349587	1.0	+	.	ID=g5884.t1.intron9;Parent=g5884.t1
HiC_scaffold_14	gmst	intron	58347930	58349587	88.004505	+	0	ID=g5884.t2.intron8;Parent=g5884.t2
HiC_scaffold_14	AUGUSTUS	exon	58349588	58349837	.	+	.	ID=g5884.t1.exon10;Parent=g5884.t1
HiC_scaffold_14	AUGUSTUS	CDS	58349588	58349837	1.0	+	1	ID=g5884.t1.CDS10;Parent=g5884.t1
HiC_scaffold_14	gmst	CDS	58349588	58349837	88.004505	+	1	ID=g5884.t2.CDS9;Parent=g5884.t2
HiC_scaffold_14	gmst	exon	58349588	58349837	88.004505	+	1	ID=g5884.t2.exon9;Parent=g5884.t2
HiC_scaffold_14	AUGUSTUS	intron	58349838	58350337	1.0	+	.	ID=g5884.t1.intron10;Parent=g5884.t1
HiC_scaffold_14	gmst	intron	58349838	58350337	88.004505	+	0	ID=g5884.t2.intron9;Parent=g5884.t2
HiC_scaffold_14	AUGUSTUS	exon	58350338	58350456	.	+	.	ID=g5884.t1.exon11;Parent=g5884.t1
HiC_scaffold_14	AUGUSTUS	CDS	58350338	58350456	1.0	+	0	ID=g5884.t1.CDS11;Parent=g5884.t1
HiC_scaffold_14	gmst	CDS	58350338	58350456	88.004505	+	0	ID=g5884.t2.CDS10;Parent=g5884.t2
HiC_scaffold_14	gmst	exon	58350338	58350456	88.004505	+	0	ID=g5884.t2.exon10;Parent=g5884.t2
HiC_scaffold_14	AUGUSTUS	intron	58350457	58352340	1.0	+	.	ID=g5884.t1.intron11;Parent=g5884.t1
HiC_scaffold_14	gmst	intron	58350457	58352340	88.004505	+	0	ID=g5884.t2.intron10;Parent=g5884.t2
HiC_scaffold_14	AUGUSTUS	exon	58352341	58352451	.	+	.	ID=g5884.t1.exon12;Parent=g5884.t1
HiC_scaffold_14	AUGUSTUS	CDS	58352341	58352451	1.0	+	1	ID=g5884.t1.CDS12;Parent=g5884.t1
HiC_scaffold_14	gmst	CDS	58352341	58352451	88.004505	+	1	ID=g5884.t2.CDS11;Parent=g5884.t2
HiC_scaffold_14	gmst	exon	58352341	58352451	88.004505	+	1	ID=g5884.t2.exon11;Parent=g5884.t2
HiC_scaffold_14	AUGUSTUS	intron	58352452	58353887	1.0	+	.	ID=g5884.t1.intron12;Parent=g5884.t1
HiC_scaffold_14	gmst	intron	58352452	58353887	88.004505	+	0	ID=g5884.t2.intron11;Parent=g5884.t2
HiC_scaffold_14	AUGUSTUS	exon	58353888	58353966	.	+	.	ID=g5884.t1.exon13;Parent=g5884.t1
HiC_scaffold_14	AUGUSTUS	CDS	58353888	58353966	1.0	+	1	ID=g5884.t1.CDS13;Parent=g5884.t1
HiC_scaffold_14	gmst	CDS	58353888	58353966	88.004505	+	1	ID=g5884.t2.CDS12;Parent=g5884.t2
HiC_scaffold_14	gmst	exon	58353888	58353966	88.004505	+	1	ID=g5884.t2.exon12;Parent=g5884.t2
HiC_scaffold_14	AUGUSTUS	intron	58353967	58360680	1.0	+	.	ID=g5884.t1.intron13;Parent=g5884.t1
HiC_scaffold_14	gmst	intron	58353967	58360680	88.004505	+	0	ID=g5884.t2.intron12;Parent=g5884.t2
HiC_scaffold_14	AUGUSTUS	exon	58360681	58360842	.	+	.	ID=g5884.t1.exon14;Parent=g5884.t1
HiC_scaffold_14	AUGUSTUS	CDS	58360681	58360842	1.0	+	0	ID=g5884.t1.CDS14;Parent=g5884.t1
HiC_scaffold_14	gmst	CDS	58360681	58360842	88.004505	+	0	ID=g5884.t2.CDS13;Parent=g5884.t2
HiC_scaffold_14	gmst	exon	58360681	58360842	88.004505	+	0	ID=g5884.t2.exon13;Parent=g5884.t2
HiC_scaffold_14	AUGUSTUS	stop_codon	58360840	58360842	.	+	0	ID=g5884.t1.stop1;Parent=g5884.t1
HiC_scaffold_14	gmst	stop_codon	58360840	58360842	88.004505	+	0	ID=g5884.t2.stop1;Parent=g5884.t2
HiC_scaffold_14	AUGUSTUS	stop_codon	58387635	58387637	.	-	0	ID=g5885.t1.stop1;Parent=g5885.t1
HiC_scaffold_14	AUGUSTUS	stop_codon	58387635	58387637	.	-	0	ID=g5885.t2.stop1;Parent=g5885.t2
HiC_scaffold_14	AUGUSTUS	exon	58387635	58387999	.	-	.	ID=g5885.t1.exon1;Parent=g5885.t1
HiC_scaffold_14	AUGUSTUS	exon	58387635	58387999	.	-	.	ID=g5885.t2.exon1;Parent=g5885.t2
HiC_scaffold_14	AUGUSTUS	CDS	58387635	58387999	1.0	-	2	ID=g5885.t1.CDS1;Parent=g5885.t1
HiC_scaffold_14	AUGUSTUS	CDS	58387635	58387999	1.0	-	2	ID=g5885.t2.CDS1;Parent=g5885.t2
HiC_scaffold_14	AUGUSTUS	gene	58387635	58394464	.	-	.	ID=g5885
HiC_scaffold_14	AUGUSTUS	mRNA	58387635	58394464	1.0	-	.	ID=g5885.t1;Parent=g5885;em_target=9668.ENSMPUP00000016816;em_score=1276.2;em_evalue=0.0;em_tcov=.;em_OGs=COG1796@1|root,KOG2534@2759|Eukaryota,39ENV@33154|Opisthokonta,3BCKK@33208|Metazoa,3CWDE@33213|Bilateria,47ZXN@7711|Chordata,48ZBV@7742|Vertebrata,3J3FK@40674|Mammalia,3EPQF@33554|Carnivora;em_COG_cat=L;em_desc=Polymerase (DNA directed), lambda;em_max_annot_lvl=33208|Metazoa;em_Preferred_name=POLL;em_EC=2.7.7.7;em_KEGG_ko=ko:K03512;em_KEGG_Pathway=ko03410,ko03450,map03410,map03450;em_KEGG_Module=M00296;em_BRITE=ko00000,ko00001,ko00002,ko01000,ko03400;em_PFAMs=BRCT_2,DNA_pol_B_palm,DNA_pol_B_thumb,DNA_pol_lambd_f,HHH_8;em_GOs=GO:0000724,GO:0000725,GO:0000726,GO:0002200,GO:0002376,GO:0002377,GO:0002440,GO:0002520,GO:0002566,GO:0003674,GO:0003676,GO:0003677,GO:0003824,GO:0003887,GO:0005488,GO:0005575,GO:0005622,GO:0005623,GO:0005634,GO:0005654,GO:0006139,GO:0006259,GO:0006260,GO:0006281,GO:0006284,GO:0006287,GO:0006289,GO:0006302,GO:0006303,GO:0006310,GO:0006725,GO:0006807,GO:0006950,GO:0006974,GO:0007275,GO:0008150,GO:0008152,GO:0009058,GO:0009059,GO:0009987,GO:0016445,GO:0016446,GO:0016740,GO:0016772,GO:0016779,GO:0016829,GO:0016835,GO:0018130,GO:0019438,GO:0031974,GO:0031981,GO:0032501,GO:0032502,GO:0033554,GO:0034061,GO:0034641,GO:0034645,GO:0034654,GO:0043170,GO:0043226,GO:0043227,GO:0043229,GO:0043231,GO:0043233,GO:0044237,GO:0044238,GO:0044249,GO:0044260,GO:0044271,GO:0044422,GO:0044424,GO:0044428,GO:0044446,GO:0044464,GO:0046483,GO:0048731,GO:0048856,GO:0050896,GO:0051575,GO:0051716,GO:0070013,GO:0071704,GO:0071897,GO:0090304,GO:0097159,GO:0140097,GO:1901360,GO:1901362,GO:1901363,GO:1901576
HiC_scaffold_14	AUGUSTUS	mRNA	58387635	58394464	1.0	-	.	ID=g5885.t2;Parent=g5885;em_target=9668.ENSMPUP00000016816;em_score=1283.8;em_evalue=0.0;em_tcov=.;em_OGs=COG1796@1|root,KOG2534@2759|Eukaryota,39ENV@33154|Opisthokonta,3BCKK@33208|Metazoa,3CWDE@33213|Bilateria,47ZXN@7711|Chordata,48ZBV@7742|Vertebrata,3J3FK@40674|Mammalia,3EPQF@33554|Carnivora;em_COG_cat=L;em_desc=Polymerase (DNA directed), lambda;em_max_annot_lvl=33208|Metazoa;em_Preferred_name=POLL;em_EC=2.7.7.7;em_KEGG_ko=ko:K03512;em_KEGG_Pathway=ko03410,ko03450,map03410,map03450;em_KEGG_Module=M00296;em_BRITE=ko00000,ko00001,ko00002,ko01000,ko03400;em_PFAMs=BRCT_2,DNA_pol_B_palm,DNA_pol_B_thumb,DNA_pol_lambd_f,HHH_8;em_GOs=GO:0000724,GO:0000725,GO:0000726,GO:0002200,GO:0002376,GO:0002377,GO:0002440,GO:0002520,GO:0002566,GO:0003674,GO:0003676,GO:0003677,GO:0003824,GO:0003887,GO:0005488,GO:0005575,GO:0005622,GO:0005623,GO:0005634,GO:0005654,GO:0006139,GO:0006259,GO:0006260,GO:0006281,GO:0006284,GO:0006287,GO:0006289,GO:0006302,GO:0006303,GO:0006310,GO:0006725,GO:0006807,GO:0006950,GO:0006974,GO:0007275,GO:0008150,GO:0008152,GO:0009058,GO:0009059,GO:0009987,GO:0016445,GO:0016446,GO:0016740,GO:0016772,GO:0016779,GO:0016829,GO:0016835,GO:0018130,GO:0019438,GO:0031974,GO:0031981,GO:0032501,GO:0032502,GO:0033554,GO:0034061,GO:0034641,GO:0034645,GO:0034654,GO:0043170,GO:0043226,GO:0043227,GO:0043229,GO:0043231,GO:0043233,GO:0044237,GO:0044238,GO:0044249,GO:0044260,GO:0044271,GO:0044422,GO:0044424,GO:0044428,GO:0044446,GO:0044464,GO:0046483,GO:0048731,GO:0048856,GO:0050896,GO:0051575,GO:0051716,GO:0070013,GO:0071704,GO:0071897,GO:0090304,GO:0097159,GO:0140097,GO:1901360,GO:1901362,GO:1901363,GO:1901576
HiC_scaffold_14	AUGUSTUS	intron	58388000	58388430	1.0	-	.	ID=g5885.t1.intron1;Parent=g5885.t1
HiC_scaffold_14	AUGUSTUS	intron	58388000	58388430	1.0	-	.	ID=g5885.t2.intron1;Parent=g5885.t2
HiC_scaffold_14	AUGUSTUS	exon	58388431	58388599	.	-	.	ID=g5885.t1.exon2;Parent=g5885.t1
HiC_scaffold_14	AUGUSTUS	exon	58388431	58388599	.	-	.	ID=g5885.t2.exon2;Parent=g5885.t2
HiC_scaffold_14	AUGUSTUS	CDS	58388431	58388599	1.0	-	0	ID=g5885.t1.CDS2;Parent=g5885.t1
HiC_scaffold_14	AUGUSTUS	CDS	58388431	58388599	1.0	-	0	ID=g5885.t2.CDS2;Parent=g5885.t2
HiC_scaffold_14	AUGUSTUS	intron	58388600	58390651	1.0	-	.	ID=g5885.t1.intron2;Parent=g5885.t1
HiC_scaffold_14	AUGUSTUS	intron	58388600	58390651	1.0	-	.	ID=g5885.t2.intron2;Parent=g5885.t2
HiC_scaffold_14	AUGUSTUS	exon	58390652	58390780	.	-	.	ID=g5885.t1.exon3;Parent=g5885.t1
HiC_scaffold_14	AUGUSTUS	exon	58390652	58390780	.	-	.	ID=g5885.t2.exon3;Parent=g5885.t2
HiC_scaffold_14	AUGUSTUS	CDS	58390652	58390780	1.0	-	0	ID=g5885.t1.CDS3;Parent=g5885.t1
HiC_scaffold_14	AUGUSTUS	CDS	58390652	58390780	1.0	-	0	ID=g5885.t2.CDS3;Parent=g5885.t2
HiC_scaffold_14	AUGUSTUS	intron	58390781	58391352	1.0	-	.	ID=g5885.t1.intron3;Parent=g5885.t1
HiC_scaffold_14	AUGUSTUS	intron	58390781	58391352	1.0	-	.	ID=g5885.t2.intron3;Parent=g5885.t2
HiC_scaffold_14	AUGUSTUS	exon	58391353	58391526	.	-	.	ID=g5885.t1.exon4;Parent=g5885.t1
HiC_scaffold_14	AUGUSTUS	exon	58391353	58391526	.	-	.	ID=g5885.t2.exon4;Parent=g5885.t2
HiC_scaffold_14	AUGUSTUS	CDS	58391353	58391526	1.0	-	0	ID=g5885.t1.CDS4;Parent=g5885.t1
HiC_scaffold_14	AUGUSTUS	CDS	58391353	58391526	1.0	-	0	ID=g5885.t2.CDS4;Parent=g5885.t2
HiC_scaffold_14	AUGUSTUS	intron	58391527	58392259	1.0	-	.	ID=g5885.t1.intron4;Parent=g5885.t1
HiC_scaffold_14	AUGUSTUS	intron	58391527	58392259	1.0	-	.	ID=g5885.t2.intron4;Parent=g5885.t2
HiC_scaffold_14	AUGUSTUS	exon	58392260	58392577	.	-	.	ID=g5885.t1.exon5;Parent=g5885.t1
HiC_scaffold_14	AUGUSTUS	exon	58392260	58392577	.	-	.	ID=g5885.t2.exon5;Parent=g5885.t2
HiC_scaffold_14	AUGUSTUS	CDS	58392260	58392577	1.0	-	0	ID=g5885.t1.CDS5;Parent=g5885.t1
HiC_scaffold_14	AUGUSTUS	CDS	58392260	58392577	1.0	-	0	ID=g5885.t2.CDS5;Parent=g5885.t2
HiC_scaffold_14	AUGUSTUS	intron	58392578	58392952	1.0	-	.	ID=g5885.t1.intron5;Parent=g5885.t1
HiC_scaffold_14	AUGUSTUS	intron	58392578	58392952	1.0	-	.	ID=g5885.t2.intron5;Parent=g5885.t2
HiC_scaffold_14	AUGUSTUS	exon	58392953	58393115	.	-	.	ID=g5885.t1.exon6;Parent=g5885.t1
HiC_scaffold_14	AUGUSTUS	CDS	58392953	58393115	1.0	-	1	ID=g5885.t1.CDS6;Parent=g5885.t1
HiC_scaffold_14	AUGUSTUS	exon	58392953	58393118	.	-	.	ID=g5885.t2.exon6;Parent=g5885.t2
HiC_scaffold_14	AUGUSTUS	CDS	58392953	58393118	1.0	-	1	ID=g5885.t2.CDS6;Parent=g5885.t2
HiC_scaffold_14	AUGUSTUS	intron	58393116	58393303	1.0	-	.	ID=g5885.t1.intron6;Parent=g5885.t1
HiC_scaffold_14	AUGUSTUS	intron	58393119	58393303	1.0	-	.	ID=g5885.t2.intron6;Parent=g5885.t2
HiC_scaffold_14	AUGUSTUS	exon	58393304	58393598	.	-	.	ID=g5885.t1.exon7;Parent=g5885.t1
HiC_scaffold_14	AUGUSTUS	exon	58393304	58393598	.	-	.	ID=g5885.t2.exon7;Parent=g5885.t2
HiC_scaffold_14	AUGUSTUS	CDS	58393304	58393598	1.0	-	2	ID=g5885.t1.CDS7;Parent=g5885.t1
HiC_scaffold_14	AUGUSTUS	CDS	58393304	58393598	1.0	-	2	ID=g5885.t2.CDS7;Parent=g5885.t2
HiC_scaffold_14	AUGUSTUS	intron	58393599	58394349	1.0	-	.	ID=g5885.t1.intron7;Parent=g5885.t1
HiC_scaffold_14	AUGUSTUS	intron	58393599	58394349	1.0	-	.	ID=g5885.t2.intron7;Parent=g5885.t2
HiC_scaffold_14	AUGUSTUS	exon	58394350	58394464	.	-	.	ID=g5885.t1.exon8;Parent=g5885.t1
HiC_scaffold_14	AUGUSTUS	exon	58394350	58394464	.	-	.	ID=g5885.t2.exon8;Parent=g5885.t2
HiC_scaffold_14	AUGUSTUS	CDS	58394350	58394464	1.0	-	0	ID=g5885.t1.CDS8;Parent=g5885.t1
HiC_scaffold_14	AUGUSTUS	CDS	58394350	58394464	1.0	-	0	ID=g5885.t2.CDS8;Parent=g5885.t2
HiC_scaffold_14	AUGUSTUS	start_codon	58394462	58394464	.	-	0	ID=g5885.t1.start1;Parent=g5885.t1
HiC_scaffold_14	AUGUSTUS	start_codon	58394462	58394464	.	-	0	ID=g5885.t2.start1;Parent=g5885.t2
HiC_scaffold_14	AUGUSTUS	start_codon	58395499	58395501	.	+	0	ID=g5886.t1.start1;Parent=g5886.t1
HiC_scaffold_14	gmst	start_codon	58395499	58395501	37.350699	+	0	ID=g5886.t2.start1;Parent=g5886.t2
HiC_scaffold_14	AUGUSTUS	exon	58395499	58395562	.	+	.	ID=g5886.t1.exon1;Parent=g5886.t1
HiC_scaffold_14	AUGUSTUS	CDS	58395499	58395562	1.0	+	0	ID=g5886.t1.CDS1;Parent=g5886.t1
HiC_scaffold_14	gmst	CDS	58395499	58395562	37.350699	+	0	ID=g5886.t2.CDS1;Parent=g5886.t2
HiC_scaffold_14	gmst	exon	58395499	58395562	37.350699	+	0	ID=g5886.t2.exon1;Parent=g5886.t2
HiC_scaffold_14	AUGUSTUS	gene	58395499	58412546	.	+	.	ID=g5886
HiC_scaffold_14	gmst	mRNA	58395499	58412546	.	+	.	ID=g5886.t2;Parent=g5886;em_target=9668.ENSMPUP00000016815;em_score=362.6;em_evalue=9.3e-112;em_tcov=.;em_OGs=28N36@1|root,2QUNA@2759|Eukaryota,38EY3@33154|Opisthokonta,3BN38@33208|Metazoa,3CV6Y@33213|Bilateria,484YQ@7711|Chordata,490BU@7742|Vertebrata,3JF8J@40674|Mammalia,3EMHS@33554|Carnivora;em_COG_cat=S;em_desc=Deleted in primary ciliary dyskinesia homolog (mouse);em_max_annot_lvl=33208|Metazoa;em_Preferred_name=DPCD;em_PFAMs=DPCD;em_GOs=GO:0000003,GO:0003002,GO:0003341,GO:0003351,GO:0006928,GO:0007017,GO:0007018,GO:0007275,GO:0007276,GO:0007283,GO:0007368,GO:0007389,GO:0007399,GO:0007417,GO:0007420,GO:0008150,GO:0009799,GO:0009855,GO:0009987,GO:0019953,GO:0021537,GO:0021591,GO:0021670,GO:0021678,GO:0022414,GO:0030317,GO:0030900,GO:0032501,GO:0032502,GO:0032504,GO:0040011,GO:0044703,GO:0048232,GO:0048513,GO:0048609,GO:0048731,GO:0048856,GO:0048870,GO:0051179,GO:0051674,GO:0051704,GO:0060322,GO:0060972,GO:0097722;em_KEGG_ko=ko:K20800;em_BRITE=ko00000,ko03036
HiC_scaffold_14	AUGUSTUS	mRNA	58395499	58412546	1.0	+	.	ID=g5886.t1;Parent=g5886;em_target=9668.ENSMPUP00000016815;em_score=441.1;em_evalue=1.5e-135;em_tcov=.;em_OGs=28N36@1|root,2QUNA@2759|Eukaryota,38EY3@33154|Opisthokonta,3BN38@33208|Metazoa,3CV6Y@33213|Bilateria,484YQ@7711|Chordata,490BU@7742|Vertebrata,3JF8J@40674|Mammalia,3EMHS@33554|Carnivora;em_COG_cat=S;em_desc=Deleted in primary ciliary dyskinesia homolog (mouse);em_max_annot_lvl=33208|Metazoa;em_Preferred_name=DPCD;em_PFAMs=DPCD;em_GOs=GO:0000003,GO:0003002,GO:0003341,GO:0003351,GO:0006928,GO:0007017,GO:0007018,GO:0007275,GO:0007276,GO:0007283,GO:0007368,GO:0007389,GO:0007399,GO:0007417,GO:0007420,GO:0008150,GO:0009799,GO:0009855,GO:0009987,GO:0019953,GO:0021537,GO:0021591,GO:0021670,GO:0021678,GO:0022414,GO:0030317,GO:0030900,GO:0032501,GO:0032502,GO:0032504,GO:0040011,GO:0044703,GO:0048232,GO:0048513,GO:0048609,GO:0048731,GO:0048856,GO:0048870,GO:0051179,GO:0051674,GO:0051704,GO:0060322,GO:0060972,GO:0097722;em_KEGG_ko=ko:K20800;em_BRITE=ko00000,ko03036
HiC_scaffold_14	AUGUSTUS	intron	58395563	58400442	1.0	+	.	ID=g5886.t1.intron1;Parent=g5886.t1
HiC_scaffold_14	gmst	intron	58395563	58405206	37.350699	+	0	ID=g5886.t2.intron1;Parent=g5886.t2
HiC_scaffold_14	AUGUSTUS	exon	58400443	58400523	.	+	.	ID=g5886.t1.exon2;Parent=g5886.t1
HiC_scaffold_14	AUGUSTUS	CDS	58400443	58400523	1.0	+	2	ID=g5886.t1.CDS2;Parent=g5886.t1
HiC_scaffold_14	AUGUSTUS	intron	58400524	58405206	1.0	+	.	ID=g5886.t1.intron2;Parent=g5886.t1
HiC_scaffold_14	AUGUSTUS	exon	58405207	58405331	.	+	.	ID=g5886.t1.exon3;Parent=g5886.t1
HiC_scaffold_14	AUGUSTUS	CDS	58405207	58405331	1.0	+	2	ID=g5886.t1.CDS3;Parent=g5886.t1
HiC_scaffold_14	gmst	CDS	58405207	58405331	37.350699	+	2	ID=g5886.t2.CDS2;Parent=g5886.t2
HiC_scaffold_14	gmst	exon	58405207	58405331	37.350699	+	2	ID=g5886.t2.exon2;Parent=g5886.t2
HiC_scaffold_14	AUGUSTUS	intron	58405332	58405688	1.0	+	.	ID=g5886.t1.intron3;Parent=g5886.t1
HiC_scaffold_14	gmst	intron	58405332	58405688	37.350699	+	0	ID=g5886.t2.intron2;Parent=g5886.t2
HiC_scaffold_14	AUGUSTUS	exon	58405689	58405822	.	+	.	ID=g5886.t1.exon4;Parent=g5886.t1
HiC_scaffold_14	AUGUSTUS	CDS	58405689	58405822	1.0	+	0	ID=g5886.t1.CDS4;Parent=g5886.t1
HiC_scaffold_14	gmst	CDS	58405689	58405822	37.350699	+	0	ID=g5886.t2.CDS3;Parent=g5886.t2
HiC_scaffold_14	gmst	exon	58405689	58405822	37.350699	+	0	ID=g5886.t2.exon3;Parent=g5886.t2
HiC_scaffold_14	AUGUSTUS	intron	58405823	58411943	1.0	+	.	ID=g5886.t1.intron4;Parent=g5886.t1
HiC_scaffold_14	gmst	intron	58405823	58411943	37.350699	+	0	ID=g5886.t2.intron3;Parent=g5886.t2
HiC_scaffold_14	AUGUSTUS	exon	58411944	58412046	.	+	.	ID=g5886.t1.exon5;Parent=g5886.t1
HiC_scaffold_14	AUGUSTUS	CDS	58411944	58412046	1.0	+	1	ID=g5886.t1.CDS5;Parent=g5886.t1
HiC_scaffold_14	gmst	CDS	58411944	58412046	37.350699	+	1	ID=g5886.t2.CDS4;Parent=g5886.t2
HiC_scaffold_14	gmst	exon	58411944	58412046	37.350699	+	1	ID=g5886.t2.exon4;Parent=g5886.t2
HiC_scaffold_14	AUGUSTUS	intron	58412047	58412441	1.0	+	.	ID=g5886.t1.intron5;Parent=g5886.t1
HiC_scaffold_14	gmst	intron	58412047	58412441	37.350699	+	0	ID=g5886.t2.intron4;Parent=g5886.t2
HiC_scaffold_14	AUGUSTUS	exon	58412442	58412546	.	+	.	ID=g5886.t1.exon6;Parent=g5886.t1
HiC_scaffold_14	AUGUSTUS	CDS	58412442	58412546	1.0	+	0	ID=g5886.t1.CDS6;Parent=g5886.t1
HiC_scaffold_14	gmst	CDS	58412442	58412546	37.350699	+	0	ID=g5886.t2.CDS5;Parent=g5886.t2
HiC_scaffold_14	gmst	exon	58412442	58412546	37.350699	+	0	ID=g5886.t2.exon5;Parent=g5886.t2
HiC_scaffold_14	AUGUSTUS	stop_codon	58412544	58412546	.	+	0	ID=g5886.t1.stop1;Parent=g5886.t1
HiC_scaffold_14	gmst	stop_codon	58412544	58412546	37.350699	+	0	ID=g5886.t2.stop1;Parent=g5886.t2
HiC_scaffold_14	AUGUSTUS	stop_codon	58414037	58414039	.	-	0	ID=g5887.t1.stop1;Parent=g5887.t1
HiC_scaffold_14	AUGUSTUS	exon	58414037	58414156	.	-	.	ID=g5887.t1.exon1;Parent=g5887.t1
HiC_scaffold_14	AUGUSTUS	CDS	58414037	58414156	1.0	-	0	ID=g5887.t1.CDS1;Parent=g5887.t1
HiC_scaffold_14	AUGUSTUS	gene	58414037	58493657	.	-	.	ID=g5887
HiC_scaffold_14	AUGUSTUS	mRNA	58414037	58493657	0.83	-	.	ID=g5887.t1;Parent=g5887;em_target=9707.XP_004402001.1;em_score=1321.6;em_evalue=0.0;em_tcov=.;em_OGs=28NFJ@1|root,2QV15@2759|Eukaryota,38DB7@33154|Opisthokonta,3BDKQ@33208|Metazoa,3CUY2@33213|Bilateria,48352@7711|Chordata,48V8M@7742|Vertebrata,3J9X0@40674|Mammalia,3ENTJ@33554|Carnivora;em_COG_cat=S;em_desc=F-box and WD repeat domain containing 4;em_max_annot_lvl=33208|Metazoa;em_Preferred_name=FBXW4;em_KEGG_ko=ko:K10262;em_BRITE=ko00000,ko04121;em_PFAMs=F-box,F-box-like,WD40;em_GOs=GO:0000151,GO:0000209,GO:0001501,GO:0002053,GO:0003674,GO:0003824,GO:0004842,GO:0005575,GO:0005622,GO:0005623,GO:0005737,GO:0005829,GO:0006464,GO:0006508,GO:0006511,GO:0006807,GO:0007275,GO:0008150,GO:0008152,GO:0008284,GO:0009056,GO:0009057,GO:0009653,GO:0009790,GO:0009888,GO:0009987,GO:0010464,GO:0010498,GO:0016567,GO:0016740,GO:0019005,GO:0019538,GO:0019787,GO:0019941,GO:0030163,GO:0030326,GO:0031146,GO:0031461,GO:0032446,GO:0032501,GO:0032502,GO:0032991,GO:0035107,GO:0035108,GO:0035113,GO:0036211,GO:0042127,GO:0042733,GO:0043161,GO:0043170,GO:0043412,GO:0043632,GO:0043687,GO:0044237,GO:0044238,GO:0044248,GO:0044257,GO:0044260,GO:0044265,GO:0044267,GO:0044424,GO:0044444,GO:0044464,GO:0048513,GO:0048518,GO:0048522,GO:0048598,GO:0048731,GO:0048736,GO:0048856,GO:0050789,GO:0050794,GO:0051216,GO:0051603,GO:0060173,GO:0061448,GO:0065007,GO:0070647,GO:0071704,GO:0140096,GO:1901564,GO:1901565,GO:1901575,GO:1902494,GO:1990234
HiC_scaffold_14	AUGUSTUS	intron	58414157	58414361	1.0	-	.	ID=g5887.t1.intron1;Parent=g5887.t1
HiC_scaffold_14	AUGUSTUS	exon	58414362	58414503	.	-	.	ID=g5887.t1.exon2;Parent=g5887.t1
HiC_scaffold_14	AUGUSTUS	CDS	58414362	58414503	1.0	-	1	ID=g5887.t1.CDS2;Parent=g5887.t1
HiC_scaffold_14	AUGUSTUS	intron	58414504	58414937	1.0	-	.	ID=g5887.t1.intron2;Parent=g5887.t1
HiC_scaffold_14	AUGUSTUS	exon	58414938	58415078	.	-	.	ID=g5887.t1.exon3;Parent=g5887.t1
HiC_scaffold_14	AUGUSTUS	CDS	58414938	58415078	1.0	-	1	ID=g5887.t1.CDS3;Parent=g5887.t1
HiC_scaffold_14	AUGUSTUS	intron	58415079	58426509	1.0	-	.	ID=g5887.t1.intron3;Parent=g5887.t1
HiC_scaffold_14	AUGUSTUS	exon	58426510	58426575	.	-	.	ID=g5887.t1.exon4;Parent=g5887.t1
HiC_scaffold_14	AUGUSTUS	CDS	58426510	58426575	1.0	-	1	ID=g5887.t1.CDS4;Parent=g5887.t1
HiC_scaffold_14	AUGUSTUS	intron	58426576	58466615	1.0	-	.	ID=g5887.t1.intron4;Parent=g5887.t1
HiC_scaffold_14	AUGUSTUS	exon	58466616	58466710	.	-	.	ID=g5887.t1.exon5;Parent=g5887.t1
HiC_scaffold_14	AUGUSTUS	CDS	58466616	58466710	1.0	-	0	ID=g5887.t1.CDS5;Parent=g5887.t1
HiC_scaffold_14	AUGUSTUS	intron	58466711	58471825	1.0	-	.	ID=g5887.t1.intron5;Parent=g5887.t1
HiC_scaffold_14	AUGUSTUS	exon	58471826	58471958	.	-	.	ID=g5887.t1.exon6;Parent=g5887.t1
HiC_scaffold_14	AUGUSTUS	CDS	58471826	58471958	1.0	-	1	ID=g5887.t1.CDS6;Parent=g5887.t1
HiC_scaffold_14	AUGUSTUS	intron	58471959	58472407	1.0	-	.	ID=g5887.t1.intron6;Parent=g5887.t1
HiC_scaffold_14	AUGUSTUS	exon	58472408	58472593	.	-	.	ID=g5887.t1.exon7;Parent=g5887.t1
HiC_scaffold_14	AUGUSTUS	CDS	58472408	58472593	1.0	-	1	ID=g5887.t1.CDS7;Parent=g5887.t1
HiC_scaffold_14	AUGUSTUS	intron	58472594	58475411	1.0	-	.	ID=g5887.t1.intron7;Parent=g5887.t1
HiC_scaffold_14	AUGUSTUS	exon	58475412	58475507	.	-	.	ID=g5887.t1.exon8;Parent=g5887.t1
HiC_scaffold_14	AUGUSTUS	CDS	58475412	58475507	1.0	-	1	ID=g5887.t1.CDS8;Parent=g5887.t1
HiC_scaffold_14	AUGUSTUS	intron	58475508	58492857	1.0	-	.	ID=g5887.t1.intron8;Parent=g5887.t1
HiC_scaffold_14	AUGUSTUS	exon	58492858	58493657	.	-	.	ID=g5887.t1.exon9;Parent=g5887.t1
HiC_scaffold_14	AUGUSTUS	CDS	58492858	58493657	0.83	-	0	ID=g5887.t1.CDS9;Parent=g5887.t1
HiC_scaffold_14	AUGUSTUS	start_codon	58493655	58493657	.	-	0	ID=g5887.t1.start1;Parent=g5887.t1
HiC_scaffold_14	gmst	start_codon	58508717	58508719	6.625333	+	0	ID=g5888.t1.start1;Parent=g5888.t1
HiC_scaffold_14	gmst	gene	58508717	58509028	.	+	.	ID=g5888
HiC_scaffold_14	gmst	mRNA	58508717	58509028	.	+	.	ID=g5888.t1;Parent=g5888
HiC_scaffold_14	gmst	CDS	58508717	58509028	6.625333	+	0	ID=g5888.t1.CDS1;Parent=g5888.t1
HiC_scaffold_14	gmst	exon	58508717	58509028	6.625333	+	0	ID=g5888.t1.exon1;Parent=g5888.t1
HiC_scaffold_14	gmst	stop_codon	58509026	58509028	6.625333	+	0	ID=g5888.t1.stop1;Parent=g5888.t1
HiC_scaffold_14	AUGUSTUS	stop_codon	58558012	58558014	.	-	0	ID=g5889.t1.stop1;Parent=g5889.t1
HiC_scaffold_14	AUGUSTUS	exon	58558012	58558302	.	-	.	ID=g5889.t1.exon1;Parent=g5889.t1
HiC_scaffold_14	AUGUSTUS	CDS	58558012	58558302	1.0	-	0	ID=g5889.t1.CDS1;Parent=g5889.t1
HiC_scaffold_14	AUGUSTUS	gene	58558012	58563724	.	-	.	ID=g5889
HiC_scaffold_14	AUGUSTUS	mRNA	58558012	58563724	1.0	-	.	ID=g5889.t1;Parent=g5889;em_target=185453.XP_006831329.1;em_score=486.5;em_evalue=2.1e-149;em_tcov=.;em_OGs=KOG3885@1|root,KOG3885@2759|Eukaryota,38H3B@33154|Opisthokonta,3BEJU@33208|Metazoa,3D11V@33213|Bilateria,4879F@7711|Chordata,4942D@7742|Vertebrata,3J1NH@40674|Mammalia,34T3M@311790|Afrotheria;em_COG_cat=T;em_desc=Fibroblast growth factor 8;em_max_annot_lvl=33208|Metazoa;em_Preferred_name=FGF8;em_KEGG_ko=ko:K04358;em_KEGG_Pathway=ko04010,ko04014,ko04015,ko04151,ko04810,ko05200,ko05218,ko05224,ko05226,map04010,map04014,map04015,map04151,map04810,map05200,map05218,map05224,map05226;em_BRITE=ko00000,ko00001,ko00536,ko04052,ko04516;em_PFAMs=FGF;em_GOs=GO:0000003,GO:0000165,GO:0000323,GO:0000902,GO:0000904,GO:0001501,GO:0001525,GO:0001568,GO:0001569,GO:0001654,GO:0001655,GO:0001656,GO:0001657,GO:0001658,GO:0001667,GO:0001708,GO:0001756,GO:0001759,GO:0001763,GO:0001822,GO:0001823,GO:0001837,GO:0001839,GO:0001840,GO:0001932,GO:0001934,GO:0001944,GO:0001947,GO:0001974,GO:0002009,GO:0002065,GO:0002067,GO:0003002,GO:0003006,GO:0003007,GO:0003143,GO:0003148,GO:0003151,GO:0003156,GO:0003197,GO:0003198,GO:0003203,GO:0003205,GO:0003206,GO:0003208,GO:0003231,GO:0003272,GO:0003279,GO:0003674,GO:0003824,GO:0004672,GO:0004713,GO:0005085,GO:0005088,GO:0005102,GO:0005104,GO:0005105,GO:0005111,GO:0005488,GO:0005515,GO:0005575,GO:0005576,GO:0005615,GO:0005622,GO:0005623,GO:0005737,GO:0005764,GO:0005773,GO:0005886,GO:0006355,GO:0006357,GO:0006464,GO:0006468,GO:0006629,GO:0006644,GO:0006650,GO:0006661,GO:0006793,GO:0006796,GO:0006807,GO:0006915,GO:0006928,GO:0006935,GO:0006950,GO:0006979,GO:0006996,GO:0007088,GO:0007154,GO:0007165,GO:0007166,GO:0007167,GO:0007169,GO:0007178,GO:0007267,GO:0007275,GO:0007346,GO:0007368,GO:0007369,GO:0007389,GO:0007399,GO:0007409,GO:0007411,GO:0007417,GO:0007420,GO:0007422,GO:0007423,GO:0007431,GO:0007435,GO:0007492,GO:0007498,GO:0007507,GO:0007548,GO:0008045,GO:0008078,GO:0008083,GO:0008150,GO:0008152,GO:0008219,GO:0008283,GO:0008284,GO:0008406,GO:0008543,GO:0008610,GO:0008654,GO:0009058,GO:0009605,GO:0009653,GO:0009719,GO:0009790,GO:0009792,GO:0009799,GO:0009855,GO:0009880,GO:0009887,GO:0009888,GO:0009889,GO:0009891,GO:0009893,GO:0009897,GO:0009952,GO:0009953,GO:0009966,GO:0009967,GO:0009986,GO:0009987,GO:0009996,GO:0010001,GO:0010002,GO:0010033,GO:0010453,GO:0010454,GO:0010468,GO:0010469,GO:0010470,GO:0010556,GO:0010557,GO:0010562,GO:0010564,GO:0010604,GO:0010628,GO:0010638,GO:0010646,GO:0010647,GO:0010941,GO:0012501,GO:0014706,GO:0014708,GO:0014709,GO:0016020,GO:0016043,GO:0016055,GO:0016202,GO:0016301,GO:0016303,GO:0016310,GO:0016331,GO:0016477,GO:0016740,GO:0016772,GO:0016773,GO:0017016,GO:0018108,GO:0018193,GO:0018212,GO:0019219,GO:0019220,GO:0019222,GO:0019538,GO:0019637,GO:0019899,GO:0021532,GO:0021536,GO:0021537,GO:0021543,GO:0021544,GO:0021546,GO:0021548,GO:0021549,GO:0021555,GO:0021571,GO:0021572,GO:0021575,GO:0021576,GO:0021587,GO:0021588,GO:0021703,GO:0021798,GO:0021846,GO:0021871,GO:0021872,GO:0021879,GO:0021884,GO:0021903,GO:0021915,GO:0021953,GO:0021954,GO:0021983,GO:0021984,GO:0022008,GO:0022037,GO:0022414,GO:0022603,GO:0022607,GO:0022612,GO:0023014,GO:0023019,GO:0023051,GO:0023052,GO:0023056,GO:0030030,GO:0030031,GO:0030111,GO:0030154,GO:0030177,GO:0030182,GO:0030258,GO:0030323,GO:0030324,GO:0030326,GO:0030334,GO:0030335,GO:0030509,GO:0030539,GO:0030545,GO:0030855,GO:0030878,GO:0030900,GO:0030901,GO:0030902,GO:0030903,GO:0030916,GO:0030917,GO:0031076,GO:0031128,GO:0031175,GO:0031267,GO:0031323,GO:0031325,GO:0031326,GO:0031328,GO:0031399,GO:0031401,GO:0032268,GO:0032270,GO:0032501,GO:0032502,GO:0032879,GO:0032989,GO:0032990,GO:0033043,GO:0033563,GO:0034103,GO:0035004,GO:0035050,GO:0035051,GO:0035107,GO:0035108,GO:0035113,GO:0035116,GO:0035137,GO:0035148,GO:0035239,GO:0035270,GO:0035272,GO:0035282,GO:0035295,GO:0035556,GO:0035904,GO:0035909,GO:0036092,GO:0036211,GO:0040008,GO:0040011,GO:0040012,GO:0040017,GO:0042056,GO:0042063,GO:0042074,GO:0042127,GO:0042221,GO:0042325,GO:0042327,GO:0042330,GO:0042471,GO:0042472,GO:0042476,GO:0042481,GO:0042487,GO:0042659,GO:0042663,GO:0042664,GO:0042692,GO:0042733,GO:0042981,GO:0043009,GO:0043010,GO:0043049,GO:0043066,GO:0043067,GO:0043069,GO:0043170,GO:0043226,GO:0043227,GO:0043229,GO:0043231,GO:0043408,GO:0043410,GO:0043412,GO:0043523,GO:0043524,GO:0043583,GO:0043586,GO:0043587,GO:0044085,GO:0044237,GO:0044238,GO:0044249,GO:0044255,GO:0044260,GO:0044267,GO:0044344,GO:0044421,GO:0044424,GO:0044425,GO:0044444,GO:0044459,GO:0044464,GO:0044782,GO:0045017,GO:0045137,GO:0045165,GO:0045595,GO:0045596,GO:0045597,GO:0045787,GO:0045840,GO:0045843,GO:0045893,GO:0045927,GO:0045931,GO:0045935,GO:0045937,GO:0045992,GO:0045995,GO:0046474,GO:0046486,GO:0046488,GO:0046620,GO:0046622,GO:0046661,GO:0046834,GO:0046850,GO:0046854,GO:0046934,GO:0048018,GO:0048262,GO:0048263,GO:0048339,GO:0048382,GO:0048468,GO:0048513,GO:0048514,GO:0048518,GO:0048519,GO:0048522,GO:0048523,GO:0048562,GO:0048568,GO:0048583,GO:0048584,GO:0048592,GO:0048593,GO:0048598,GO:0048608,GO:0048634,GO:0048635,GO:0048636,GO:0048638,GO:0048639,GO:0048646,GO:0048663,GO:0048665,GO:0048666,GO:0048667,GO:0048699,GO:0048701,GO:0048702,GO:0048704,GO:0048705,GO:0048706,GO:0048709,GO:0048729,GO:0048731,GO:0048732,GO:0048736,GO:0048738,GO:0048754,GO:0048762,GO:0048771,GO:0048806,GO:0048812,GO:0048839,GO:0048844,GO:0048853,GO:0048854,GO:0048856,GO:0048857,GO:0048858,GO:0048863,GO:0048869,GO:0048870,GO:0050789,GO:0050793,GO:0050794,GO:0050896,GO:0050918,GO:0051020,GO:0051093,GO:0051094,GO:0051128,GO:0051130,GO:0051146,GO:0051171,GO:0051173,GO:0051174,GO:0051179,GO:0051216,GO:0051239,GO:0051240,GO:0051241,GO:0051246,GO:0051247,GO:0051252,GO:0051254,GO:0051270,GO:0051272,GO:0051674,GO:0051716,GO:0051726,GO:0051781,GO:0051783,GO:0051785,GO:0051896,GO:0051897,GO:0052742,GO:0052813,GO:0055007,GO:0055012,GO:0055024,GO:0055026,GO:0060037,GO:0060041,GO:0060042,GO:0060059,GO:0060070,GO:0060128,GO:0060129,GO:0060173,GO:0060174,GO:0060255,GO:0060271,GO:0060317,GO:0060322,GO:0060348,GO:0060411,GO:0060425,GO:0060429,GO:0060445,GO:0060485,GO:0060537,GO:0060541,GO:0060548,GO:0060562,GO:0060563,GO:0060675,GO:0060684,GO:0060788,GO:0060840,GO:0060993,GO:0061053,GO:0061061,GO:0061101,GO:0061138,GO:0061193,GO:0061194,GO:0061195,GO:0061326,GO:0061333,GO:0061351,GO:0061371,GO:0061448,GO:0061458,GO:0061564,GO:0065007,GO:0065009,GO:0070121,GO:0070372,GO:0070374,GO:0070848,GO:0070851,GO:0070887,GO:0070925,GO:0071310,GO:0071363,GO:0071495,GO:0071542,GO:0071599,GO:0071600,GO:0071696,GO:0071697,GO:0071704,GO:0071772,GO:0071773,GO:0071774,GO:0071840,GO:0071944,GO:0072001,GO:0072006,GO:0072009,GO:0072028,GO:0072073,GO:0072078,GO:0072080,GO:0072088,GO:0072132,GO:0072163,GO:0072164,GO:0072171,GO:0072175,GO:0072358,GO:0072359,GO:0080090,GO:0090068,GO:0090130,GO:0090132,GO:0090133,GO:0090134,GO:0090407,GO:0090596,GO:0097485,GO:0098552,GO:0098772,GO:0120031,GO:0120036,GO:0120039,GO:0140096,GO:0198738,GO:1901214,GO:1901215,GO:1901564,GO:1901576,GO:1901861,GO:1901862,GO:1902531,GO:1902533,GO:1902680,GO:1903224,GO:1903225,GO:1903506,GO:1903508,GO:1904888,GO:1905114,GO:2000026,GO:2000027,GO:2000112,GO:2000145,GO:2000147,GO:2000542,GO:2001141
HiC_scaffold_14	AUGUSTUS	intron	58558303	58559170	1.0	-	.	ID=g5889.t1.intron1;Parent=g5889.t1
HiC_scaffold_14	AUGUSTUS	exon	58559171	58559277	.	-	.	ID=g5889.t1.exon2;Parent=g5889.t1
HiC_scaffold_14	AUGUSTUS	CDS	58559171	58559277	1.0	-	2	ID=g5889.t1.CDS2;Parent=g5889.t1
HiC_scaffold_14	AUGUSTUS	intron	58559278	58562511	1.0	-	.	ID=g5889.t1.intron2;Parent=g5889.t1
HiC_scaffold_14	AUGUSTUS	exon	58562512	58562692	.	-	.	ID=g5889.t1.exon3;Parent=g5889.t1
HiC_scaffold_14	AUGUSTUS	CDS	58562512	58562692	1.0	-	0	ID=g5889.t1.CDS3;Parent=g5889.t1
HiC_scaffold_14	AUGUSTUS	intron	58562693	58563551	1.0	-	.	ID=g5889.t1.intron3;Parent=g5889.t1
HiC_scaffold_14	AUGUSTUS	exon	58563552	58563588	.	-	.	ID=g5889.t1.exon4;Parent=g5889.t1
HiC_scaffold_14	AUGUSTUS	CDS	58563552	58563588	1.0	-	1	ID=g5889.t1.CDS4;Parent=g5889.t1
HiC_scaffold_14	AUGUSTUS	intron	58563589	58563692	1.0	-	.	ID=g5889.t1.intron4;Parent=g5889.t1
HiC_scaffold_14	AUGUSTUS	exon	58563693	58563724	.	-	.	ID=g5889.t1.exon5;Parent=g5889.t1
HiC_scaffold_14	AUGUSTUS	CDS	58563693	58563724	1.0	-	0	ID=g5889.t1.CDS5;Parent=g5889.t1
HiC_scaffold_14	AUGUSTUS	start_codon	58563722	58563724	.	-	0	ID=g5889.t1.start1;Parent=g5889.t1
HiC_scaffold_14	AUGUSTUS	stop_codon	58569476	58569478	.	-	0	ID=g5890.t1.stop1;Parent=g5890.t1
HiC_scaffold_14	GeneMark.hmm3	stop_codon	58569476	58569478	.	-	0	ID=g5890.t2.stop1;Parent=g5890.t2
HiC_scaffold_14	AUGUSTUS	exon	58569476	58569591	.	-	.	ID=g5890.t1.exon1;Parent=g5890.t1
HiC_scaffold_14	GeneMark.hmm3	CDS	58569476	58569591	.	-	2	ID=g5890.t2.CDS1;Parent=g5890.t2
HiC_scaffold_14	GeneMark.hmm3	exon	58569476	58569591	.	-	2	ID=g5890.t2.exon1;Parent=g5890.t2
HiC_scaffold_14	AUGUSTUS	CDS	58569476	58569591	1.0	-	2	ID=g5890.t1.CDS1;Parent=g5890.t1
HiC_scaffold_14	AUGUSTUS	mRNA	58569476	58570984	1.0	-	.	ID=g5890.t1;Parent=g5890;em_target=9646.ENSAMEP00000018630;em_score=381.5;em_evalue=1.6e-117;em_tcov=.;em_OGs=2C49J@1|root,2S1E6@2759|Eukaryota,39XYF@33154|Opisthokonta,3BSQJ@33208|Metazoa,3CT7A@33213|Bilateria,48AMW@7711|Chordata,498Z8@7742|Vertebrata,3J3WY@40674|Mammalia,3EGXT@33554|Carnivora;em_COG_cat=S;em_desc=Nucleoplasmin/nucleophosmin domain;em_max_annot_lvl=33208|Metazoa;em_Preferred_name=NPM3;em_KEGG_ko=ko:K11278;em_BRITE=ko00000,ko03036;em_PFAMs=Nucleoplasmin;em_GOs=GO:0000003,GO:0003674,GO:0005488,GO:0005515,GO:0005575,GO:0005622,GO:0005623,GO:0005634,GO:0005730,GO:0005737,GO:0005829,GO:0005856,GO:0006139,GO:0006325,GO:0006338,GO:0006351,GO:0006364,GO:0006396,GO:0006725,GO:0006807,GO:0006996,GO:0006997,GO:0007338,GO:0008150,GO:0008152,GO:0009058,GO:0009059,GO:0009303,GO:0009566,GO:0009987,GO:0010467,GO:0015629,GO:0016043,GO:0016070,GO:0016072,GO:0018130,GO:0019438,GO:0019953,GO:0022414,GO:0022607,GO:0022613,GO:0031974,GO:0031981,GO:0032774,GO:0034470,GO:0034641,GO:0034645,GO:0034654,GO:0034660,GO:0035039,GO:0035041,GO:0042254,GO:0042393,GO:0043170,GO:0043226,GO:0043227,GO:0043228,GO:0043229,GO:0043231,GO:0043232,GO:0043233,GO:0044085,GO:0044237,GO:0044238,GO:0044249,GO:0044260,GO:0044271,GO:0044422,GO:0044424,GO:0044428,GO:0044444,GO:0044446,GO:0044464,GO:0044703,GO:0046483,GO:0051276,GO:0051704,GO:0070013,GO:0070925,GO:0071704,GO:0071840,GO:0090304,GO:0097659,GO:0098781,GO:1901360,GO:1901362,GO:1901576
HiC_scaffold_14	AUGUSTUS	gene	58569476	58571173	.	-	.	ID=g5890
HiC_scaffold_14	GeneMark.hmm3	mRNA	58569476	58571173	.	-	.	ID=g5890.t2;Parent=g5890;em_target=29073.XP_008707156.1;em_score=467.8;em_evalue=2.7e-143;em_tcov=.;em_OGs=2C49J@1|root,2S1E6@2759|Eukaryota,39XYF@33154|Opisthokonta,3BSQJ@33208|Metazoa,3CT7A@33213|Bilateria,48AMW@7711|Chordata,498Z8@7742|Vertebrata,3J3WY@40674|Mammalia,3EGXT@33554|Carnivora;em_COG_cat=S;em_desc=Nucleoplasmin/nucleophosmin domain;em_max_annot_lvl=33208|Metazoa;em_Preferred_name=NPM3;em_KEGG_ko=ko:K11278;em_BRITE=ko00000,ko03036;em_PFAMs=Nucleoplasmin;em_GOs=GO:0000003,GO:0003674,GO:0005488,GO:0005515,GO:0005575,GO:0005622,GO:0005623,GO:0005634,GO:0005730,GO:0005737,GO:0005829,GO:0005856,GO:0006139,GO:0006325,GO:0006338,GO:0006351,GO:0006364,GO:0006396,GO:0006725,GO:0006807,GO:0006996,GO:0006997,GO:0007338,GO:0008150,GO:0008152,GO:0009058,GO:0009059,GO:0009303,GO:0009566,GO:0009987,GO:0010467,GO:0015629,GO:0016043,GO:0016070,GO:0016072,GO:0018130,GO:0019438,GO:0019953,GO:0022414,GO:0022607,GO:0022613,GO:0031974,GO:0031981,GO:0032774,GO:0034470,GO:0034641,GO:0034645,GO:0034654,GO:0034660,GO:0035039,GO:0035041,GO:0042254,GO:0042393,GO:0043170,GO:0043226,GO:0043227,GO:0043228,GO:0043229,GO:0043231,GO:0043232,GO:0043233,GO:0044085,GO:0044237,GO:0044238,GO:0044249,GO:0044260,GO:0044271,GO:0044422,GO:0044424,GO:0044428,GO:0044444,GO:0044446,GO:0044464,GO:0044703,GO:0046483,GO:0051276,GO:0051704,GO:0070013,GO:0070925,GO:0071704,GO:0071840,GO:0090304,GO:0097659,GO:0098781,GO:1901360,GO:1901362,GO:1901576
HiC_scaffold_14	GeneMark.hmm3	intron	58569592	58569942	.	-	1	ID=g5890.t2.intron1;Parent=g5890.t2
HiC_scaffold_14	AUGUSTUS	intron	58569592	58569942	1.0	-	.	ID=g5890.t1.intron1;Parent=g5890.t1
HiC_scaffold_14	AUGUSTUS	exon	58569943	58570036	.	-	.	ID=g5890.t1.exon2;Parent=g5890.t1
HiC_scaffold_14	GeneMark.hmm3	CDS	58569943	58570036	.	-	0	ID=g5890.t2.CDS2;Parent=g5890.t2
HiC_scaffold_14	GeneMark.hmm3	exon	58569943	58570036	.	-	0	ID=g5890.t2.exon2;Parent=g5890.t2
HiC_scaffold_14	AUGUSTUS	CDS	58569943	58570036	1.0	-	0	ID=g5890.t1.CDS2;Parent=g5890.t1
HiC_scaffold_14	GeneMark.hmm3	intron	58570037	58570167	.	-	0	ID=g5890.t2.intron2;Parent=g5890.t2
HiC_scaffold_14	AUGUSTUS	intron	58570037	58570167	1.0	-	.	ID=g5890.t1.intron2;Parent=g5890.t1
HiC_scaffold_14	AUGUSTUS	exon	58570168	58570287	.	-	.	ID=g5890.t1.exon3;Parent=g5890.t1
HiC_scaffold_14	GeneMark.hmm3	CDS	58570168	58570287	.	-	0	ID=g5890.t2.CDS3;Parent=g5890.t2
HiC_scaffold_14	GeneMark.hmm3	exon	58570168	58570287	.	-	0	ID=g5890.t2.exon3;Parent=g5890.t2
HiC_scaffold_14	AUGUSTUS	CDS	58570168	58570287	1.0	-	0	ID=g5890.t1.CDS3;Parent=g5890.t1
HiC_scaffold_14	GeneMark.hmm3	intron	58570288	58570472	.	-	0	ID=g5890.t2.intron3;Parent=g5890.t2
HiC_scaffold_14	AUGUSTUS	intron	58570288	58570472	1.0	-	.	ID=g5890.t1.intron3;Parent=g5890.t1
HiC_scaffold_14	AUGUSTUS	exon	58570473	58570558	.	-	.	ID=g5890.t1.exon4;Parent=g5890.t1
HiC_scaffold_14	GeneMark.hmm3	CDS	58570473	58570558	.	-	2	ID=g5890.t2.CDS4;Parent=g5890.t2
HiC_scaffold_14	GeneMark.hmm3	exon	58570473	58570558	.	-	2	ID=g5890.t2.exon4;Parent=g5890.t2
HiC_scaffold_14	AUGUSTUS	CDS	58570473	58570558	1.0	-	2	ID=g5890.t1.CDS4;Parent=g5890.t1
HiC_scaffold_14	GeneMark.hmm3	intron	58570559	58570866	.	-	1	ID=g5890.t2.intron4;Parent=g5890.t2
HiC_scaffold_14	AUGUSTUS	intron	58570559	58570866	1.0	-	.	ID=g5890.t1.intron4;Parent=g5890.t1
HiC_scaffold_14	AUGUSTUS	exon	58570867	58570984	.	-	.	ID=g5890.t1.exon5;Parent=g5890.t1
HiC_scaffold_14	AUGUSTUS	CDS	58570867	58570984	1.0	-	0	ID=g5890.t1.CDS5;Parent=g5890.t1
HiC_scaffold_14	GeneMark.hmm3	CDS	58570867	58571173	.	-	0	ID=g5890.t2.CDS5;Parent=g5890.t2
HiC_scaffold_14	GeneMark.hmm3	exon	58570867	58571173	.	-	0	ID=g5890.t2.exon5;Parent=g5890.t2
HiC_scaffold_14	AUGUSTUS	start_codon	58570982	58570984	.	-	0	ID=g5890.t1.start1;Parent=g5890.t1
HiC_scaffold_14	GeneMark.hmm3	start_codon	58571171	58571173	.	-	0	ID=g5890.t2.start1;Parent=g5890.t2
HiC_scaffold_14	AUGUSTUS	stop_codon	58574325	58574327	.	-	0	ID=g5891.t1.stop1;Parent=g5891.t1
HiC_scaffold_14	AUGUSTUS	exon	58574325	58574461	.	-	.	ID=g5891.t1.exon1;Parent=g5891.t1
HiC_scaffold_14	AUGUSTUS	CDS	58574325	58574461	1.0	-	2	ID=g5891.t1.CDS1;Parent=g5891.t1
HiC_scaffold_14	AUGUSTUS	gene	58574325	58599611	.	-	.	ID=g5891
HiC_scaffold_14	AUGUSTUS	mRNA	58574325	58599611	1.0	-	.	ID=g5891.t1;Parent=g5891;em_target=9685.ENSFCAP00000006657;em_score=2116.5;em_evalue=0.0;em_tcov=.;em_OGs=KOG3698@1|root,KOG3698@2759|Eukaryota,38D91@33154|Opisthokonta,3BC69@33208|Metazoa,3CUMB@33213|Bilateria,482A4@7711|Chordata,48XU8@7742|Vertebrata,3J9M5@40674|Mammalia,3EJ0W@33554|Carnivora;em_COG_cat=O;em_desc=Meningioma expressed antigen 5 (hyaluronidase);em_max_annot_lvl=33208|Metazoa;em_Preferred_name=MGEA5;em_EC=2.3.1.48,3.2.1.169;em_KEGG_ko=ko:K15719;em_KEGG_Pathway=ko04931,map04931;em_KEGG_Reaction=R09672,R09673;em_KEGG_rclass=RC00059,RC00397,RC00451,RC00746;em_BRITE=ko00000,ko00001,ko01000;em_CAZy=GH84;em_PFAMs=NAGidase;em_GOs=GO:0002119,GO:0002164,GO:0002791,GO:0002793,GO:0003254,GO:0003674,GO:0003824,GO:0004402,GO:0004415,GO:0004553,GO:0004563,GO:0004721,GO:0004722,GO:0005575,GO:0005622,GO:0005623,GO:0005737,GO:0005739,GO:0005829,GO:0005975,GO:0005976,GO:0005977,GO:0006040,GO:0006044,GO:0006073,GO:0006091,GO:0006112,GO:0006139,GO:0006163,GO:0006325,GO:0006464,GO:0006470,GO:0006473,GO:0006475,GO:0006486,GO:0006491,GO:0006493,GO:0006516,GO:0006517,GO:0006605,GO:0006612,GO:0006725,GO:0006753,GO:0006793,GO:0006796,GO:0006807,GO:0006810,GO:0006873,GO:0006874,GO:0006875,GO:0006886,GO:0006996,GO:0007204,GO:0007275,GO:0007568,GO:0007610,GO:0007622,GO:0007623,GO:0007626,GO:0008080,GO:0008104,GO:0008150,GO:0008152,GO:0008219,GO:0009056,GO:0009057,GO:0009058,GO:0009059,GO:0009100,GO:0009101,GO:0009117,GO:0009141,GO:0009144,GO:0009151,GO:0009200,GO:0009215,GO:0009262,GO:0009394,GO:0009719,GO:0009725,GO:0009791,GO:0009889,GO:0009890,GO:0009892,GO:0009893,GO:0009987,GO:0010033,GO:0010468,GO:0010522,GO:0010524,GO:0010556,GO:0010558,GO:0010559,GO:0010561,GO:0010604,GO:0010605,GO:0010612,GO:0010616,GO:0010646,GO:0010647,GO:0010817,GO:0010827,GO:0010828,GO:0010876,GO:0010959,GO:0014070,GO:0014745,GO:0015031,GO:0015833,GO:0015929,GO:0015980,GO:0016043,GO:0016231,GO:0016311,GO:0016407,GO:0016410,GO:0016569,GO:0016570,GO:0016573,GO:0016740,GO:0016746,GO:0016747,GO:0016787,GO:0016788,GO:0016791,GO:0016798,GO:0018193,GO:0018205,GO:0018393,GO:0018394,GO:0019219,GO:0019222,GO:0019538,GO:0019637,GO:0019692,GO:0019725,GO:0019915,GO:0023051,GO:0023056,GO:0030003,GO:0030162,GO:0030163,GO:0031323,GO:0031324,GO:0031325,GO:0031326,GO:0031327,GO:0031341,GO:0031343,GO:0031399,GO:0031400,GO:0032024,GO:0032268,GO:0032269,GO:0032270,GO:0032501,GO:0032502,GO:0032879,GO:0032880,GO:0033036,GO:0033993,GO:0034212,GO:0034613,GO:0034641,GO:0034645,GO:0034762,GO:0034764,GO:0036211,GO:0040024,GO:0042221,GO:0042391,GO:0042578,GO:0042592,GO:0042886,GO:0043170,GO:0043226,GO:0043227,GO:0043229,GO:0043231,GO:0043243,GO:0043244,GO:0043269,GO:0043270,GO:0043412,GO:0043413,GO:0043502,GO:0043543,GO:0044042,GO:0044057,GO:0044237,GO:0044238,GO:0044248,GO:0044249,GO:0044260,GO:0044262,GO:0044264,GO:0044265,GO:0044267,GO:0044281,GO:0044424,GO:0044444,GO:0044464,GO:0045184,GO:0045475,GO:0045862,GO:0045935,GO:0046060,GO:0046324,GO:0046326,GO:0046483,GO:0046883,GO:0046887,GO:0046907,GO:0048511,GO:0048512,GO:0048518,GO:0048519,GO:0048522,GO:0048523,GO:0048545,GO:0048583,GO:0048585,GO:0048856,GO:0048878,GO:0050708,GO:0050714,GO:0050789,GO:0050794,GO:0050796,GO:0050801,GO:0050896,GO:0051046,GO:0051047,GO:0051049,GO:0051050,GO:0051052,GO:0051054,GO:0051128,GO:0051130,GO:0051171,GO:0051172,GO:0051173,GO:0051179,GO:0051222,GO:0051223,GO:0051234,GO:0051235,GO:0051239,GO:0051241,GO:0051246,GO:0051247,GO:0051248,GO:0051276,GO:0051480,GO:0051641,GO:0051649,GO:0051881,GO:0051900,GO:0051901,GO:0051924,GO:0051928,GO:0055065,GO:0055074,GO:0055080,GO:0055082,GO:0055086,GO:0055114,GO:0060049,GO:0060051,GO:0060123,GO:0060124,GO:0060255,GO:0060341,GO:0061733,GO:0065007,GO:0065008,GO:0070085,GO:0070201,GO:0070265,GO:0070727,GO:0071702,GO:0071704,GO:0071705,GO:0071840,GO:0072503,GO:0072507,GO:0072521,GO:0072657,GO:0080090,GO:0090087,GO:0090150,GO:0090257,GO:0090276,GO:0090277,GO:0098771,GO:0140096,GO:1901071,GO:1901135,GO:1901136,GO:1901137,GO:1901360,GO:1901564,GO:1901565,GO:1901566,GO:1901575,GO:1901576,GO:1903018,GO:1903019,GO:1903530,GO:1903532,GO:1904181,GO:1904951,GO:2000112,GO:2000113
HiC_scaffold_14	AUGUSTUS	intron	58574462	58575777	1.0	-	.	ID=g5891.t1.intron1;Parent=g5891.t1
HiC_scaffold_14	AUGUSTUS	exon	58575778	58575937	.	-	.	ID=g5891.t1.exon2;Parent=g5891.t1
HiC_scaffold_14	AUGUSTUS	CDS	58575778	58575937	1.0	-	0	ID=g5891.t1.CDS2;Parent=g5891.t1
HiC_scaffold_14	AUGUSTUS	intron	58575938	58578217	1.0	-	.	ID=g5891.t1.intron2;Parent=g5891.t1
HiC_scaffold_14	AUGUSTUS	exon	58578218	58578410	.	-	.	ID=g5891.t1.exon3;Parent=g5891.t1
HiC_scaffold_14	AUGUSTUS	CDS	58578218	58578410	1.0	-	1	ID=g5891.t1.CDS3;Parent=g5891.t1
HiC_scaffold_14	AUGUSTUS	intron	58578411	58578673	1.0	-	.	ID=g5891.t1.intron3;Parent=g5891.t1
HiC_scaffold_14	AUGUSTUS	exon	58578674	58578759	.	-	.	ID=g5891.t1.exon4;Parent=g5891.t1
HiC_scaffold_14	AUGUSTUS	CDS	58578674	58578759	1.0	-	0	ID=g5891.t1.CDS4;Parent=g5891.t1
HiC_scaffold_14	AUGUSTUS	intron	58578760	58579730	1.0	-	.	ID=g5891.t1.intron4;Parent=g5891.t1
HiC_scaffold_14	AUGUSTUS	exon	58579731	58579835	.	-	.	ID=g5891.t1.exon5;Parent=g5891.t1
HiC_scaffold_14	AUGUSTUS	CDS	58579731	58579835	1.0	-	0	ID=g5891.t1.CDS5;Parent=g5891.t1
HiC_scaffold_14	AUGUSTUS	intron	58579836	58580796	1.0	-	.	ID=g5891.t1.intron5;Parent=g5891.t1
HiC_scaffold_14	AUGUSTUS	exon	58580797	58580882	.	-	.	ID=g5891.t1.exon6;Parent=g5891.t1
HiC_scaffold_14	AUGUSTUS	CDS	58580797	58580882	1.0	-	2	ID=g5891.t1.CDS6;Parent=g5891.t1
HiC_scaffold_14	AUGUSTUS	intron	58580883	58584093	1.0	-	.	ID=g5891.t1.intron6;Parent=g5891.t1
HiC_scaffold_14	AUGUSTUS	exon	58584094	58584268	.	-	.	ID=g5891.t1.exon7;Parent=g5891.t1
HiC_scaffold_14	AUGUSTUS	CDS	58584094	58584268	1.0	-	0	ID=g5891.t1.CDS7;Parent=g5891.t1
HiC_scaffold_14	AUGUSTUS	intron	58584269	58584663	1.0	-	.	ID=g5891.t1.intron7;Parent=g5891.t1
HiC_scaffold_14	AUGUSTUS	exon	58584664	58585277	.	-	.	ID=g5891.t1.exon8;Parent=g5891.t1
HiC_scaffold_14	AUGUSTUS	CDS	58584664	58585277	1.0	-	2	ID=g5891.t1.CDS8;Parent=g5891.t1
HiC_scaffold_14	AUGUSTUS	intron	58585278	58585746	1.0	-	.	ID=g5891.t1.intron8;Parent=g5891.t1
HiC_scaffold_14	AUGUSTUS	exon	58585747	58585905	.	-	.	ID=g5891.t1.exon9;Parent=g5891.t1
HiC_scaffold_14	AUGUSTUS	CDS	58585747	58585905	1.0	-	2	ID=g5891.t1.CDS9;Parent=g5891.t1
HiC_scaffold_14	AUGUSTUS	intron	58585906	58587988	1.0	-	.	ID=g5891.t1.intron9;Parent=g5891.t1
HiC_scaffold_14	AUGUSTUS	exon	58587989	58588273	.	-	.	ID=g5891.t1.exon10;Parent=g5891.t1
HiC_scaffold_14	AUGUSTUS	CDS	58587989	58588273	1.0	-	2	ID=g5891.t1.CDS10;Parent=g5891.t1
HiC_scaffold_14	AUGUSTUS	intron	58588274	58588880	1.0	-	.	ID=g5891.t1.intron10;Parent=g5891.t1
HiC_scaffold_14	AUGUSTUS	exon	58588881	58588979	.	-	.	ID=g5891.t1.exon11;Parent=g5891.t1
HiC_scaffold_14	AUGUSTUS	CDS	58588881	58588979	1.0	-	2	ID=g5891.t1.CDS11;Parent=g5891.t1
HiC_scaffold_14	AUGUSTUS	intron	58588980	58590131	1.0	-	.	ID=g5891.t1.intron11;Parent=g5891.t1
HiC_scaffold_14	AUGUSTUS	exon	58590132	58590303	.	-	.	ID=g5891.t1.exon12;Parent=g5891.t1
HiC_scaffold_14	AUGUSTUS	CDS	58590132	58590303	1.0	-	0	ID=g5891.t1.CDS12;Parent=g5891.t1
HiC_scaffold_14	AUGUSTUS	intron	58590304	58592947	1.0	-	.	ID=g5891.t1.intron12;Parent=g5891.t1
HiC_scaffold_14	AUGUSTUS	exon	58592948	58593078	.	-	.	ID=g5891.t1.exon13;Parent=g5891.t1
HiC_scaffold_14	AUGUSTUS	CDS	58592948	58593078	1.0	-	2	ID=g5891.t1.CDS13;Parent=g5891.t1
HiC_scaffold_14	AUGUSTUS	intron	58593079	58594816	1.0	-	.	ID=g5891.t1.intron13;Parent=g5891.t1
HiC_scaffold_14	AUGUSTUS	exon	58594817	58594914	.	-	.	ID=g5891.t1.exon14;Parent=g5891.t1
HiC_scaffold_14	AUGUSTUS	CDS	58594817	58594914	1.0	-	1	ID=g5891.t1.CDS14;Parent=g5891.t1
HiC_scaffold_14	AUGUSTUS	intron	58594915	58595526	1.0	-	.	ID=g5891.t1.intron14;Parent=g5891.t1
HiC_scaffold_14	AUGUSTUS	exon	58595527	58595578	.	-	.	ID=g5891.t1.exon15;Parent=g5891.t1
HiC_scaffold_14	AUGUSTUS	CDS	58595527	58595578	1.0	-	2	ID=g5891.t1.CDS15;Parent=g5891.t1
HiC_scaffold_14	AUGUSTUS	intron	58595579	58599412	1.0	-	.	ID=g5891.t1.intron15;Parent=g5891.t1
HiC_scaffold_14	AUGUSTUS	exon	58599413	58599611	.	-	.	ID=g5891.t1.exon16;Parent=g5891.t1
HiC_scaffold_14	AUGUSTUS	CDS	58599413	58599611	1.0	-	0	ID=g5891.t1.CDS16;Parent=g5891.t1
HiC_scaffold_14	AUGUSTUS	start_codon	58599609	58599611	.	-	0	ID=g5891.t1.start1;Parent=g5891.t1
HiC_scaffold_14	AUGUSTUS	stop_codon	58605813	58605815	.	-	0	ID=g5892.t1.stop1;Parent=g5892.t1
HiC_scaffold_14	AUGUSTUS	stop_codon	58605813	58605815	.	-	0	ID=g5892.t2.stop1;Parent=g5892.t2
HiC_scaffold_14	gmst	stop_codon	58605813	58605815	104.729414	-	0	ID=g5892.t3.stop1;Parent=g5892.t3
HiC_scaffold_14	AUGUSTUS	exon	58605813	58605860	.	-	.	ID=g5892.t1.exon1;Parent=g5892.t1
HiC_scaffold_14	AUGUSTUS	exon	58605813	58605860	.	-	.	ID=g5892.t2.exon1;Parent=g5892.t2
HiC_scaffold_14	AUGUSTUS	CDS	58605813	58605860	1.0	-	0	ID=g5892.t1.CDS1;Parent=g5892.t1
HiC_scaffold_14	AUGUSTUS	CDS	58605813	58605860	1.0	-	0	ID=g5892.t2.CDS1;Parent=g5892.t2
HiC_scaffold_14	gmst	CDS	58605813	58605860	104.729414	-	0	ID=g5892.t3.CDS1;Parent=g5892.t3
HiC_scaffold_14	gmst	exon	58605813	58605860	104.729414	-	0	ID=g5892.t3.exon1;Parent=g5892.t3
HiC_scaffold_14	AUGUSTUS	gene	58605813	58622512	.	-	.	ID=g5892
HiC_scaffold_14	gmst	mRNA	58605813	58622512	.	-	.	ID=g5892.t3;Parent=g5892;em_target=9668.ENSMPUP00000016787;em_score=577.2;em_evalue=8.4e-177;em_tcov=.;em_OGs=COG5126@1|root,KOG0044@2759|Eukaryota,38HS9@33154|Opisthokonta,3BDK7@33208|Metazoa,3CTZG@33213|Bilateria,48QI1@7711|Chordata,49M3Z@7742|Vertebrata,3JAZI@40674|Mammalia,3EPQG@33554|Carnivora;em_COG_cat=T;em_desc=Kv channel-interacting protein 2;em_max_annot_lvl=33208|Metazoa;em_Preferred_name=KCNIP2;em_PFAMs=EF-hand_1,EF-hand_5,EF-hand_7;em_GOs=GO:0001508,GO:0003008,GO:0003012,GO:0003674,GO:0005048,GO:0005215,GO:0005216,GO:0005244,GO:0005249,GO:0005250,GO:0005261,GO:0005267,GO:0005488,GO:0005509,GO:0005513,GO:0005515,GO:0005575,GO:0005622,GO:0005623,GO:0005737,GO:0005886,GO:0005887,GO:0006810,GO:0006811,GO:0006812,GO:0006813,GO:0006936,GO:0007154,GO:0007165,GO:0007267,GO:0007268,GO:0007275,GO:0007399,GO:0008016,GO:0008076,GO:0008150,GO:0008324,GO:0009593,GO:0009987,GO:0010035,GO:0010038,GO:0010959,GO:0015075,GO:0015077,GO:0015079,GO:0015267,GO:0015271,GO:0015318,GO:0015459,GO:0015672,GO:0016020,GO:0016021,GO:0016043,GO:0016247,GO:0021700,GO:0022008,GO:0022607,GO:0022803,GO:0022832,GO:0022836,GO:0022838,GO:0022839,GO:0022843,GO:0022857,GO:0022890,GO:0022898,GO:0023052,GO:0030001,GO:0030154,GO:0030182,GO:0030425,GO:0031224,GO:0031226,GO:0032409,GO:0032412,GO:0032501,GO:0032502,GO:0032879,GO:0032991,GO:0033218,GO:0034220,GO:0034702,GO:0034703,GO:0034705,GO:0034762,GO:0034765,GO:0036477,GO:0042221,GO:0042277,GO:0042391,GO:0042551,GO:0042802,GO:0042995,GO:0043005,GO:0043167,GO:0043169,GO:0043266,GO:0043269,GO:0043933,GO:0044057,GO:0044085,GO:0044325,GO:0044424,GO:0044425,GO:0044459,GO:0044463,GO:0044464,GO:0045161,GO:0045163,GO:0046872,GO:0046873,GO:0046923,GO:0047485,GO:0048468,GO:0048469,GO:0048666,GO:0048699,GO:0048731,GO:0048856,GO:0048869,GO:0050789,GO:0050794,GO:0050896,GO:0051049,GO:0051179,GO:0051234,GO:0051239,GO:0051259,GO:0051291,GO:0051592,GO:0051606,GO:0051716,GO:0055085,GO:0061024,GO:0065003,GO:0065007,GO:0065008,GO:0065009,GO:0071435,GO:0071695,GO:0071804,GO:0071805,GO:0071840,GO:0071944,GO:0086001,GO:0086009,GO:0086011,GO:0086013,GO:0097447,GO:0097458,GO:0097623,GO:0098655,GO:0098660,GO:0098662,GO:0098772,GO:0098796,GO:0098797,GO:0098916,GO:0099106,GO:0099536,GO:0099537,GO:0099622,GO:0120025,GO:0120038,GO:0140115,GO:1901379,GO:1902495,GO:1903522,GO:1904062,GO:1990351,GO:2001257
HiC_scaffold_14	AUGUSTUS	mRNA	58605813	58622512	0.82	-	.	ID=g5892.t2;Parent=g5892;em_target=9785.ENSLAFP00000023374;em_score=476.0;em_evalue=3.9e-146;em_tcov=.;em_OGs=COG5126@1|root,KOG0044@2759|Eukaryota,38HS9@33154|Opisthokonta,3BDK7@33208|Metazoa,3CTZG@33213|Bilateria,48QI1@7711|Chordata,49M3Z@7742|Vertebrata,3JAZI@40674|Mammalia,34WWJ@311790|Afrotheria;em_COG_cat=T;em_desc=Kv channel-interacting protein 2 isoform X1;em_max_annot_lvl=33208|Metazoa;em_Preferred_name=KCNIP2;em_PFAMs=EF-hand_1,EF-hand_5,EF-hand_7;em_GOs=GO:0001508,GO:0003008,GO:0003012,GO:0003674,GO:0005048,GO:0005215,GO:0005216,GO:0005244,GO:0005249,GO:0005250,GO:0005261,GO:0005267,GO:0005488,GO:0005509,GO:0005513,GO:0005515,GO:0005575,GO:0005622,GO:0005623,GO:0005737,GO:0005886,GO:0005887,GO:0006810,GO:0006811,GO:0006812,GO:0006813,GO:0006936,GO:0007154,GO:0007165,GO:0007267,GO:0007268,GO:0007275,GO:0007399,GO:0008016,GO:0008076,GO:0008150,GO:0008324,GO:0009593,GO:0009987,GO:0010035,GO:0010038,GO:0010959,GO:0015075,GO:0015077,GO:0015079,GO:0015267,GO:0015271,GO:0015318,GO:0015459,GO:0015672,GO:0016020,GO:0016021,GO:0016043,GO:0016247,GO:0021700,GO:0022008,GO:0022607,GO:0022803,GO:0022832,GO:0022836,GO:0022838,GO:0022839,GO:0022843,GO:0022857,GO:0022890,GO:0022898,GO:0023052,GO:0030001,GO:0030154,GO:0030182,GO:0030425,GO:0031224,GO:0031226,GO:0032409,GO:0032412,GO:0032501,GO:0032502,GO:0032879,GO:0032991,GO:0033218,GO:0034220,GO:0034702,GO:0034703,GO:0034705,GO:0034762,GO:0034765,GO:0036477,GO:0042221,GO:0042277,GO:0042391,GO:0042551,GO:0042802,GO:0042995,GO:0043005,GO:0043167,GO:0043169,GO:0043266,GO:0043269,GO:0043933,GO:0044057,GO:0044085,GO:0044325,GO:0044424,GO:0044425,GO:0044459,GO:0044463,GO:0044464,GO:0045161,GO:0045163,GO:0046872,GO:0046873,GO:0046923,GO:0047485,GO:0048468,GO:0048469,GO:0048666,GO:0048699,GO:0048731,GO:0048856,GO:0048869,GO:0050789,GO:0050794,GO:0050896,GO:0051049,GO:0051179,GO:0051234,GO:0051239,GO:0051259,GO:0051291,GO:0051592,GO:0051606,GO:0051716,GO:0055085,GO:0061024,GO:0065003,GO:0065007,GO:0065008,GO:0065009,GO:0071435,GO:0071695,GO:0071804,GO:0071805,GO:0071840,GO:0071944,GO:0086001,GO:0086009,GO:0086011,GO:0086013,GO:0097447,GO:0097458,GO:0097623,GO:0098655,GO:0098660,GO:0098662,GO:0098772,GO:0098796,GO:0098797,GO:0098916,GO:0099106,GO:0099536,GO:0099537,GO:0099622,GO:0120025,GO:0120038,GO:0140115,GO:1901379,GO:1902495,GO:1903522,GO:1904062,GO:1990351,GO:2001257
HiC_scaffold_14	AUGUSTUS	mRNA	58605813	58622512	1.0	-	.	ID=g5892.t1;Parent=g5892;em_target=9685.ENSFCAP00000012281;em_score=620.9;em_evalue=5.9e-190;em_tcov=.;em_OGs=COG5126@1|root,KOG0044@2759|Eukaryota,38HS9@33154|Opisthokonta,3BDK7@33208|Metazoa,3CTZG@33213|Bilateria,48QI1@7711|Chordata,49M3Z@7742|Vertebrata,3JAZI@40674|Mammalia,3EPQG@33554|Carnivora;em_COG_cat=T;em_desc=Kv channel-interacting protein 2;em_max_annot_lvl=33208|Metazoa;em_Preferred_name=KCNIP2;em_PFAMs=EF-hand_1,EF-hand_5,EF-hand_7;em_GOs=GO:0001508,GO:0003008,GO:0003012,GO:0003674,GO:0005048,GO:0005215,GO:0005216,GO:0005244,GO:0005249,GO:0005250,GO:0005261,GO:0005267,GO:0005488,GO:0005509,GO:0005513,GO:0005515,GO:0005575,GO:0005622,GO:0005623,GO:0005737,GO:0005886,GO:0005887,GO:0006810,GO:0006811,GO:0006812,GO:0006813,GO:0006936,GO:0007154,GO:0007165,GO:0007267,GO:0007268,GO:0007275,GO:0007399,GO:0008016,GO:0008076,GO:0008150,GO:0008324,GO:0009593,GO:0009987,GO:0010035,GO:0010038,GO:0010959,GO:0015075,GO:0015077,GO:0015079,GO:0015267,GO:0015271,GO:0015318,GO:0015459,GO:0015672,GO:0016020,GO:0016021,GO:0016043,GO:0016247,GO:0021700,GO:0022008,GO:0022607,GO:0022803,GO:0022832,GO:0022836,GO:0022838,GO:0022839,GO:0022843,GO:0022857,GO:0022890,GO:0022898,GO:0023052,GO:0030001,GO:0030154,GO:0030182,GO:0030425,GO:0031224,GO:0031226,GO:0032409,GO:0032412,GO:0032501,GO:0032502,GO:0032879,GO:0032991,GO:0033218,GO:0034220,GO:0034702,GO:0034703,GO:0034705,GO:0034762,GO:0034765,GO:0036477,GO:0042221,GO:0042277,GO:0042391,GO:0042551,GO:0042802,GO:0042995,GO:0043005,GO:0043167,GO:0043169,GO:0043266,GO:0043269,GO:0043933,GO:0044057,GO:0044085,GO:0044325,GO:0044424,GO:0044425,GO:0044459,GO:0044463,GO:0044464,GO:0045161,GO:0045163,GO:0046872,GO:0046873,GO:0046923,GO:0047485,GO:0048468,GO:0048469,GO:0048666,GO:0048699,GO:0048731,GO:0048856,GO:0048869,GO:0050789,GO:0050794,GO:0050896,GO:0051049,GO:0051179,GO:0051234,GO:0051239,GO:0051259,GO:0051291,GO:0051592,GO:0051606,GO:0051716,GO:0055085,GO:0061024,GO:0065003,GO:0065007,GO:0065008,GO:0065009,GO:0071435,GO:0071695,GO:0071804,GO:0071805,GO:0071840,GO:0071944,GO:0086001,GO:0086009,GO:0086011,GO:0086013,GO:0097447,GO:0097458,GO:0097623,GO:0098655,GO:0098660,GO:0098662,GO:0098772,GO:0098796,GO:0098797,GO:0098916,GO:0099106,GO:0099536,GO:0099537,GO:0099622,GO:0120025,GO:0120038,GO:0140115,GO:1901379,GO:1902495,GO:1903522,GO:1904062,GO:1990351,GO:2001257
HiC_scaffold_14	AUGUSTUS	intron	58605861	58606172	1.0	-	.	ID=g5892.t1.intron1;Parent=g5892.t1
HiC_scaffold_14	AUGUSTUS	intron	58605861	58606172	1.0	-	.	ID=g5892.t2.intron1;Parent=g5892.t2
HiC_scaffold_14	gmst	intron	58605861	58606172	104.729414	-	0	ID=g5892.t3.intron1;Parent=g5892.t3
HiC_scaffold_14	AUGUSTUS	exon	58606173	58606235	.	-	.	ID=g5892.t1.exon2;Parent=g5892.t1
HiC_scaffold_14	AUGUSTUS	exon	58606173	58606235	.	-	.	ID=g5892.t2.exon2;Parent=g5892.t2
HiC_scaffold_14	AUGUSTUS	CDS	58606173	58606235	1.0	-	0	ID=g5892.t1.CDS2;Parent=g5892.t1
HiC_scaffold_14	AUGUSTUS	CDS	58606173	58606235	1.0	-	0	ID=g5892.t2.CDS2;Parent=g5892.t2
HiC_scaffold_14	gmst	CDS	58606173	58606235	104.729414	-	0	ID=g5892.t3.CDS2;Parent=g5892.t3
HiC_scaffold_14	gmst	exon	58606173	58606235	104.729414	-	0	ID=g5892.t3.exon2;Parent=g5892.t3
HiC_scaffold_14	AUGUSTUS	intron	58606236	58606372	1.0	-	.	ID=g5892.t1.intron2;Parent=g5892.t1
HiC_scaffold_14	AUGUSTUS	intron	58606236	58606372	1.0	-	.	ID=g5892.t2.intron2;Parent=g5892.t2
HiC_scaffold_14	gmst	intron	58606236	58606372	104.729414	-	0	ID=g5892.t3.intron2;Parent=g5892.t3
HiC_scaffold_14	AUGUSTUS	exon	58606373	58606477	.	-	.	ID=g5892.t1.exon3;Parent=g5892.t1
HiC_scaffold_14	AUGUSTUS	exon	58606373	58606477	.	-	.	ID=g5892.t2.exon3;Parent=g5892.t2
HiC_scaffold_14	AUGUSTUS	CDS	58606373	58606477	1.0	-	0	ID=g5892.t1.CDS3;Parent=g5892.t1
HiC_scaffold_14	AUGUSTUS	CDS	58606373	58606477	1.0	-	0	ID=g5892.t2.CDS3;Parent=g5892.t2
HiC_scaffold_14	gmst	CDS	58606373	58606477	104.729414	-	0	ID=g5892.t3.CDS3;Parent=g5892.t3
HiC_scaffold_14	gmst	exon	58606373	58606477	104.729414	-	0	ID=g5892.t3.exon3;Parent=g5892.t3
HiC_scaffold_14	AUGUSTUS	intron	58606478	58606675	1.0	-	.	ID=g5892.t1.intron3;Parent=g5892.t1
HiC_scaffold_14	AUGUSTUS	intron	58606478	58606675	1.0	-	.	ID=g5892.t2.intron3;Parent=g5892.t2
HiC_scaffold_14	gmst	intron	58606478	58606675	104.729414	-	0	ID=g5892.t3.intron3;Parent=g5892.t3
HiC_scaffold_14	AUGUSTUS	exon	58606676	58606783	.	-	.	ID=g5892.t1.exon4;Parent=g5892.t1
HiC_scaffold_14	AUGUSTUS	exon	58606676	58606783	.	-	.	ID=g5892.t2.exon4;Parent=g5892.t2
HiC_scaffold_14	AUGUSTUS	CDS	58606676	58606783	1.0	-	0	ID=g5892.t1.CDS4;Parent=g5892.t1
HiC_scaffold_14	AUGUSTUS	CDS	58606676	58606783	1.0	-	0	ID=g5892.t2.CDS4;Parent=g5892.t2
HiC_scaffold_14	gmst	CDS	58606676	58606783	104.729414	-	0	ID=g5892.t3.CDS4;Parent=g5892.t3
HiC_scaffold_14	gmst	exon	58606676	58606783	104.729414	-	0	ID=g5892.t3.exon4;Parent=g5892.t3
HiC_scaffold_14	AUGUSTUS	intron	58606784	58606908	1.0	-	.	ID=g5892.t1.intron4;Parent=g5892.t1
HiC_scaffold_14	AUGUSTUS	intron	58606784	58606908	1.0	-	.	ID=g5892.t2.intron4;Parent=g5892.t2
HiC_scaffold_14	gmst	intron	58606784	58606908	104.729414	-	0	ID=g5892.t3.intron4;Parent=g5892.t3
HiC_scaffold_14	AUGUSTUS	exon	58606909	58606979	.	-	.	ID=g5892.t1.exon5;Parent=g5892.t1
HiC_scaffold_14	AUGUSTUS	exon	58606909	58606979	.	-	.	ID=g5892.t2.exon5;Parent=g5892.t2
HiC_scaffold_14	AUGUSTUS	CDS	58606909	58606979	1.0	-	2	ID=g5892.t1.CDS5;Parent=g5892.t1
HiC_scaffold_14	AUGUSTUS	CDS	58606909	58606979	1.0	-	2	ID=g5892.t2.CDS5;Parent=g5892.t2
HiC_scaffold_14	gmst	CDS	58606909	58606979	104.729414	-	2	ID=g5892.t3.CDS5;Parent=g5892.t3
HiC_scaffold_14	gmst	exon	58606909	58606979	104.729414	-	2	ID=g5892.t3.exon5;Parent=g5892.t3
HiC_scaffold_14	AUGUSTUS	intron	58606980	58607149	1.0	-	.	ID=g5892.t1.intron5;Parent=g5892.t1
HiC_scaffold_14	AUGUSTUS	intron	58606980	58607149	1.0	-	.	ID=g5892.t2.intron5;Parent=g5892.t2
HiC_scaffold_14	gmst	intron	58606980	58607149	104.729414	-	0	ID=g5892.t3.intron5;Parent=g5892.t3
HiC_scaffold_14	AUGUSTUS	exon	58607150	58607219	.	-	.	ID=g5892.t1.exon6;Parent=g5892.t1
HiC_scaffold_14	AUGUSTUS	exon	58607150	58607219	.	-	.	ID=g5892.t2.exon6;Parent=g5892.t2
HiC_scaffold_14	AUGUSTUS	CDS	58607150	58607219	1.0	-	0	ID=g5892.t1.CDS6;Parent=g5892.t1
HiC_scaffold_14	AUGUSTUS	CDS	58607150	58607219	1.0	-	0	ID=g5892.t2.CDS6;Parent=g5892.t2
HiC_scaffold_14	gmst	CDS	58607150	58607219	104.729414	-	0	ID=g5892.t3.CDS6;Parent=g5892.t3
HiC_scaffold_14	gmst	exon	58607150	58607219	104.729414	-	0	ID=g5892.t3.exon6;Parent=g5892.t3
HiC_scaffold_14	AUGUSTUS	intron	58607220	58607591	1.0	-	.	ID=g5892.t1.intron6;Parent=g5892.t1
HiC_scaffold_14	AUGUSTUS	intron	58607220	58607591	1.0	-	.	ID=g5892.t2.intron6;Parent=g5892.t2
HiC_scaffold_14	gmst	intron	58607220	58607591	104.729414	-	0	ID=g5892.t3.intron6;Parent=g5892.t3
HiC_scaffold_14	gmst	CDS	58607592	58607712	104.729414	-	1	ID=g5892.t3.CDS7;Parent=g5892.t3
HiC_scaffold_14	gmst	exon	58607592	58607712	104.729414	-	1	ID=g5892.t3.exon7;Parent=g5892.t3
HiC_scaffold_14	AUGUSTUS	exon	58607592	58607716	.	-	.	ID=g5892.t1.exon7;Parent=g5892.t1
HiC_scaffold_14	AUGUSTUS	exon	58607592	58607716	.	-	.	ID=g5892.t2.exon7;Parent=g5892.t2
HiC_scaffold_14	AUGUSTUS	CDS	58607592	58607716	1.0	-	2	ID=g5892.t1.CDS7;Parent=g5892.t1
HiC_scaffold_14	AUGUSTUS	CDS	58607592	58607716	1.0	-	2	ID=g5892.t2.CDS7;Parent=g5892.t2
HiC_scaffold_14	gmst	intron	58607713	58609328	104.729414	-	0	ID=g5892.t3.intron7;Parent=g5892.t3
HiC_scaffold_14	AUGUSTUS	intron	58607717	58608374	1.0	-	.	ID=g5892.t1.intron7;Parent=g5892.t1
HiC_scaffold_14	AUGUSTUS	intron	58607717	58622439	0.82	-	.	ID=g5892.t2.intron7;Parent=g5892.t2
HiC_scaffold_14	AUGUSTUS	exon	58608375	58608428	.	-	.	ID=g5892.t1.exon8;Parent=g5892.t1
HiC_scaffold_14	AUGUSTUS	CDS	58608375	58608428	1.0	-	2	ID=g5892.t1.CDS8;Parent=g5892.t1
HiC_scaffold_14	AUGUSTUS	intron	58608429	58609332	1.0	-	.	ID=g5892.t1.intron8;Parent=g5892.t1
HiC_scaffold_14	gmst	CDS	58609329	58609428	104.729414	-	2	ID=g5892.t3.CDS8;Parent=g5892.t3
HiC_scaffold_14	gmst	exon	58609329	58609428	104.729414	-	2	ID=g5892.t3.exon8;Parent=g5892.t3
HiC_scaffold_14	AUGUSTUS	exon	58609333	58609428	.	-	.	ID=g5892.t1.exon9;Parent=g5892.t1
HiC_scaffold_14	AUGUSTUS	CDS	58609333	58609428	1.0	-	2	ID=g5892.t1.CDS9;Parent=g5892.t1
HiC_scaffold_14	AUGUSTUS	intron	58609429	58622439	1.0	-	.	ID=g5892.t1.intron9;Parent=g5892.t1
HiC_scaffold_14	gmst	intron	58609429	58622439	104.729414	-	0	ID=g5892.t3.intron8;Parent=g5892.t3
HiC_scaffold_14	AUGUSTUS	exon	58622440	58622512	.	-	.	ID=g5892.t1.exon10;Parent=g5892.t1
HiC_scaffold_14	AUGUSTUS	exon	58622440	58622512	.	-	.	ID=g5892.t2.exon8;Parent=g5892.t2
HiC_scaffold_14	AUGUSTUS	CDS	58622440	58622512	1.0	-	0	ID=g5892.t1.CDS10;Parent=g5892.t1
HiC_scaffold_14	AUGUSTUS	CDS	58622440	58622512	1.0	-	0	ID=g5892.t2.CDS8;Parent=g5892.t2
HiC_scaffold_14	gmst	CDS	58622440	58622512	104.729414	-	0	ID=g5892.t3.CDS9;Parent=g5892.t3
HiC_scaffold_14	gmst	exon	58622440	58622512	104.729414	-	0	ID=g5892.t3.exon9;Parent=g5892.t3
HiC_scaffold_14	AUGUSTUS	start_codon	58622510	58622512	.	-	0	ID=g5892.t1.start1;Parent=g5892.t1
HiC_scaffold_14	AUGUSTUS	start_codon	58622510	58622512	.	-	0	ID=g5892.t2.start1;Parent=g5892.t2
HiC_scaffold_14	gmst	start_codon	58622510	58622512	104.729414	-	0	ID=g5892.t3.start1;Parent=g5892.t3
HiC_scaffold_14	AUGUSTUS	stop_codon	58626029	58626031	.	-	0	ID=g5893.t1.stop1;Parent=g5893.t1
HiC_scaffold_14	AUGUSTUS	exon	58626029	58626121	.	-	.	ID=g5893.t1.exon1;Parent=g5893.t1
HiC_scaffold_14	AUGUSTUS	CDS	58626029	58626121	1.0	-	0	ID=g5893.t1.CDS1;Parent=g5893.t1
HiC_scaffold_14	AUGUSTUS	gene	58626029	58788369	.	-	.	ID=g5893
HiC_scaffold_14	AUGUSTUS	mRNA	58626029	58788369	1.0	-	.	ID=g5893.t1;Parent=g5893;em_target=9668.ENSMPUP00000016785;em_score=1543.3;em_evalue=0.0;em_tcov=.;em_OGs=KOG4654@1|root,KOG4654@2759|Eukaryota,38E7M@33154|Opisthokonta,3BER1@33208|Metazoa,3CTB8@33213|Bilateria,48990@7711|Chordata,4917K@7742|Vertebrata,3J4BB@40674|Mammalia,3EG59@33554|Carnivora;em_COG_cat=S;em_desc=Chromosome 10 open reading frame 76;em_max_annot_lvl=33208|Metazoa;em_Preferred_name=C10orf76;em_PFAMs=DUF1741;em_GOs=
HiC_scaffold_14	AUGUSTUS	intron	58626122	58628385	1.0	-	.	ID=g5893.t1.intron1;Parent=g5893.t1
HiC_scaffold_14	AUGUSTUS	exon	58628386	58628502	.	-	.	ID=g5893.t1.exon2;Parent=g5893.t1
HiC_scaffold_14	AUGUSTUS	CDS	58628386	58628502	1.0	-	0	ID=g5893.t1.CDS2;Parent=g5893.t1
HiC_scaffold_14	AUGUSTUS	intron	58628503	58657241	1.0	-	.	ID=g5893.t1.intron2;Parent=g5893.t1
HiC_scaffold_14	AUGUSTUS	exon	58657242	58657320	.	-	.	ID=g5893.t1.exon3;Parent=g5893.t1
HiC_scaffold_14	AUGUSTUS	CDS	58657242	58657320	1.0	-	1	ID=g5893.t1.CDS3;Parent=g5893.t1
HiC_scaffold_14	AUGUSTUS	intron	58657321	58704875	1.0	-	.	ID=g5893.t1.intron3;Parent=g5893.t1
HiC_scaffold_14	AUGUSTUS	exon	58704876	58704951	.	-	.	ID=g5893.t1.exon4;Parent=g5893.t1
HiC_scaffold_14	AUGUSTUS	CDS	58704876	58704951	1.0	-	2	ID=g5893.t1.CDS4;Parent=g5893.t1
HiC_scaffold_14	AUGUSTUS	intron	58704952	58723902	1.0	-	.	ID=g5893.t1.intron4;Parent=g5893.t1
HiC_scaffold_14	AUGUSTUS	exon	58723903	58724029	.	-	.	ID=g5893.t1.exon5;Parent=g5893.t1
HiC_scaffold_14	AUGUSTUS	CDS	58723903	58724029	1.0	-	0	ID=g5893.t1.CDS5;Parent=g5893.t1
HiC_scaffold_14	AUGUSTUS	intron	58724030	58725200	1.0	-	.	ID=g5893.t1.intron5;Parent=g5893.t1
HiC_scaffold_14	AUGUSTUS	exon	58725201	58725283	.	-	.	ID=g5893.t1.exon6;Parent=g5893.t1
HiC_scaffold_14	AUGUSTUS	CDS	58725201	58725283	1.0	-	2	ID=g5893.t1.CDS6;Parent=g5893.t1
HiC_scaffold_14	AUGUSTUS	intron	58725284	58743401	1.0	-	.	ID=g5893.t1.intron6;Parent=g5893.t1
HiC_scaffold_14	AUGUSTUS	exon	58743402	58743490	.	-	.	ID=g5893.t1.exon7;Parent=g5893.t1
HiC_scaffold_14	AUGUSTUS	CDS	58743402	58743490	1.0	-	1	ID=g5893.t1.CDS7;Parent=g5893.t1
HiC_scaffold_14	AUGUSTUS	intron	58743491	58754880	1.0	-	.	ID=g5893.t1.intron7;Parent=g5893.t1
HiC_scaffold_14	AUGUSTUS	exon	58754881	58754941	.	-	.	ID=g5893.t1.exon8;Parent=g5893.t1
HiC_scaffold_14	AUGUSTUS	CDS	58754881	58754941	1.0	-	2	ID=g5893.t1.CDS8;Parent=g5893.t1
HiC_scaffold_14	AUGUSTUS	intron	58754942	58756010	1.0	-	.	ID=g5893.t1.intron8;Parent=g5893.t1
HiC_scaffold_14	AUGUSTUS	exon	58756011	58756080	.	-	.	ID=g5893.t1.exon9;Parent=g5893.t1
HiC_scaffold_14	AUGUSTUS	CDS	58756011	58756080	1.0	-	0	ID=g5893.t1.CDS9;Parent=g5893.t1
HiC_scaffold_14	AUGUSTUS	intron	58756081	58756936	1.0	-	.	ID=g5893.t1.intron9;Parent=g5893.t1
HiC_scaffold_14	AUGUSTUS	exon	58756937	58757002	.	-	.	ID=g5893.t1.exon10;Parent=g5893.t1
HiC_scaffold_14	AUGUSTUS	CDS	58756937	58757002	1.0	-	0	ID=g5893.t1.CDS10;Parent=g5893.t1
HiC_scaffold_14	AUGUSTUS	intron	58757003	58758976	1.0	-	.	ID=g5893.t1.intron10;Parent=g5893.t1
HiC_scaffold_14	AUGUSTUS	exon	58758977	58759035	.	-	.	ID=g5893.t1.exon11;Parent=g5893.t1
HiC_scaffold_14	AUGUSTUS	CDS	58758977	58759035	1.0	-	2	ID=g5893.t1.CDS11;Parent=g5893.t1
HiC_scaffold_14	AUGUSTUS	intron	58759036	58762198	1.0	-	.	ID=g5893.t1.intron11;Parent=g5893.t1
HiC_scaffold_14	AUGUSTUS	exon	58762199	58762300	.	-	.	ID=g5893.t1.exon12;Parent=g5893.t1
HiC_scaffold_14	AUGUSTUS	CDS	58762199	58762300	1.0	-	2	ID=g5893.t1.CDS12;Parent=g5893.t1
HiC_scaffold_14	AUGUSTUS	intron	58762301	58765614	1.0	-	.	ID=g5893.t1.intron12;Parent=g5893.t1
HiC_scaffold_14	AUGUSTUS	exon	58765615	58765708	.	-	.	ID=g5893.t1.exon13;Parent=g5893.t1
HiC_scaffold_14	AUGUSTUS	CDS	58765615	58765708	1.0	-	0	ID=g5893.t1.CDS13;Parent=g5893.t1
HiC_scaffold_14	AUGUSTUS	intron	58765709	58767629	1.0	-	.	ID=g5893.t1.intron13;Parent=g5893.t1
HiC_scaffold_14	AUGUSTUS	exon	58767630	58767705	.	-	.	ID=g5893.t1.exon14;Parent=g5893.t1
HiC_scaffold_14	AUGUSTUS	CDS	58767630	58767705	1.0	-	1	ID=g5893.t1.CDS14;Parent=g5893.t1
HiC_scaffold_14	AUGUSTUS	intron	58767706	58768226	1.0	-	.	ID=g5893.t1.intron14;Parent=g5893.t1
HiC_scaffold_14	AUGUSTUS	exon	58768227	58768273	.	-	.	ID=g5893.t1.exon15;Parent=g5893.t1
HiC_scaffold_14	AUGUSTUS	CDS	58768227	58768273	1.0	-	0	ID=g5893.t1.CDS15;Parent=g5893.t1
HiC_scaffold_14	AUGUSTUS	intron	58768274	58770290	1.0	-	.	ID=g5893.t1.intron15;Parent=g5893.t1
HiC_scaffold_14	AUGUSTUS	exon	58770291	58770351	.	-	.	ID=g5893.t1.exon16;Parent=g5893.t1
HiC_scaffold_14	AUGUSTUS	CDS	58770291	58770351	1.0	-	1	ID=g5893.t1.CDS16;Parent=g5893.t1
HiC_scaffold_14	AUGUSTUS	intron	58770352	58771426	1.0	-	.	ID=g5893.t1.intron16;Parent=g5893.t1
HiC_scaffold_14	AUGUSTUS	exon	58771427	58771470	.	-	.	ID=g5893.t1.exon17;Parent=g5893.t1
HiC_scaffold_14	AUGUSTUS	CDS	58771427	58771470	1.0	-	0	ID=g5893.t1.CDS17;Parent=g5893.t1
HiC_scaffold_14	AUGUSTUS	intron	58771471	58772804	1.0	-	.	ID=g5893.t1.intron17;Parent=g5893.t1
HiC_scaffold_14	AUGUSTUS	exon	58772805	58772861	.	-	.	ID=g5893.t1.exon18;Parent=g5893.t1
HiC_scaffold_14	AUGUSTUS	CDS	58772805	58772861	1.0	-	0	ID=g5893.t1.CDS18;Parent=g5893.t1
HiC_scaffold_14	AUGUSTUS	intron	58772862	58777106	1.0	-	.	ID=g5893.t1.intron18;Parent=g5893.t1
HiC_scaffold_14	AUGUSTUS	exon	58777107	58777193	.	-	.	ID=g5893.t1.exon19;Parent=g5893.t1
HiC_scaffold_14	AUGUSTUS	CDS	58777107	58777193	1.0	-	0	ID=g5893.t1.CDS19;Parent=g5893.t1
HiC_scaffold_14	AUGUSTUS	intron	58777194	58777313	1.0	-	.	ID=g5893.t1.intron19;Parent=g5893.t1
HiC_scaffold_14	AUGUSTUS	exon	58777314	58777388	.	-	.	ID=g5893.t1.exon20;Parent=g5893.t1
HiC_scaffold_14	AUGUSTUS	CDS	58777314	58777388	1.0	-	0	ID=g5893.t1.CDS20;Parent=g5893.t1
HiC_scaffold_14	AUGUSTUS	intron	58777389	58778162	1.0	-	.	ID=g5893.t1.intron20;Parent=g5893.t1
HiC_scaffold_14	AUGUSTUS	exon	58778163	58778255	.	-	.	ID=g5893.t1.exon21;Parent=g5893.t1
HiC_scaffold_14	AUGUSTUS	CDS	58778163	58778255	1.0	-	0	ID=g5893.t1.CDS21;Parent=g5893.t1
HiC_scaffold_14	AUGUSTUS	intron	58778256	58782654	1.0	-	.	ID=g5893.t1.intron21;Parent=g5893.t1
HiC_scaffold_14	AUGUSTUS	exon	58782655	58782762	.	-	.	ID=g5893.t1.exon22;Parent=g5893.t1
HiC_scaffold_14	AUGUSTUS	CDS	58782655	58782762	1.0	-	0	ID=g5893.t1.CDS22;Parent=g5893.t1
HiC_scaffold_14	AUGUSTUS	intron	58782763	58784649	1.0	-	.	ID=g5893.t1.intron22;Parent=g5893.t1
HiC_scaffold_14	AUGUSTUS	exon	58784650	58784796	.	-	.	ID=g5893.t1.exon23;Parent=g5893.t1
HiC_scaffold_14	AUGUSTUS	CDS	58784650	58784796	1.0	-	0	ID=g5893.t1.CDS23;Parent=g5893.t1
HiC_scaffold_14	AUGUSTUS	intron	58784797	58784942	1.0	-	.	ID=g5893.t1.intron23;Parent=g5893.t1
HiC_scaffold_14	AUGUSTUS	exon	58784943	58784999	.	-	.	ID=g5893.t1.exon24;Parent=g5893.t1
HiC_scaffold_14	AUGUSTUS	CDS	58784943	58784999	1.0	-	0	ID=g5893.t1.CDS24;Parent=g5893.t1
HiC_scaffold_14	AUGUSTUS	intron	58785000	58788267	1.0	-	.	ID=g5893.t1.intron24;Parent=g5893.t1
HiC_scaffold_14	AUGUSTUS	exon	58788268	58788369	.	-	.	ID=g5893.t1.exon25;Parent=g5893.t1
HiC_scaffold_14	AUGUSTUS	CDS	58788268	58788369	1.0	-	0	ID=g5893.t1.CDS25;Parent=g5893.t1
HiC_scaffold_14	AUGUSTUS	start_codon	58788367	58788369	.	-	0	ID=g5893.t1.start1;Parent=g5893.t1
HiC_scaffold_14	AUGUSTUS	start_codon	58806097	58806099	.	+	0	ID=g5894.t1.start1;Parent=g5894.t1
HiC_scaffold_14	AUGUSTUS	gene	58806097	58808505	.	+	.	ID=g5894
HiC_scaffold_14	AUGUSTUS	exon	58806097	58808505	.	+	.	ID=g5894.t1.exon1;Parent=g5894.t1
HiC_scaffold_14	AUGUSTUS	mRNA	58806097	58808505	1.0	+	.	ID=g5894.t1;Parent=g5894;em_target=9668.ENSMPUP00000019999;em_score=1771.0;em_evalue=0.0;em_tcov=.;em_OGs=28JX8@1|root,2QSBH@2759|Eukaryota,39DPT@33154|Opisthokonta,3B9ZZ@33208|Metazoa,3D0XF@33213|Bilateria,482V9@7711|Chordata,498RZ@7742|Vertebrata,3J79E@40674|Mammalia,3EJTW@33554|Carnivora;em_COG_cat=S;em_desc=Hermansky-Pudlak syndrome 6;em_max_annot_lvl=33208|Metazoa;em_Preferred_name=HPS6;em_KEGG_ko=ko:K20192;em_BRITE=ko00000,ko04131;em_PFAMs=HPS6;em_GOs=GO:0000323,GO:0003674,GO:0005488,GO:0005515,GO:0005575,GO:0005622,GO:0005623,GO:0005737,GO:0005764,GO:0005765,GO:0005773,GO:0005774,GO:0005829,GO:0006950,GO:0006996,GO:0007596,GO:0007599,GO:0008104,GO:0008150,GO:0009611,GO:0009987,GO:0016020,GO:0016043,GO:0017016,GO:0017137,GO:0019899,GO:0030154,GO:0030318,GO:0030742,GO:0031082,GO:0031084,GO:0031090,GO:0031267,GO:0032418,GO:0032501,GO:0032502,GO:0032991,GO:0033036,GO:0034613,GO:0042060,GO:0043226,GO:0043227,GO:0043229,GO:0043231,GO:0043473,GO:0044422,GO:0044424,GO:0044437,GO:0044444,GO:0044445,GO:0044446,GO:0044464,GO:0048066,GO:0048869,GO:0050817,GO:0050878,GO:0050896,GO:0050931,GO:0051020,GO:0051179,GO:0051640,GO:0051641,GO:0065007,GO:0065008,GO:0070727,GO:0071840,GO:0072657,GO:0098588,GO:0098805,GO:0098852
HiC_scaffold_14	AUGUSTUS	CDS	58806097	58808505	1.0	+	0	ID=g5894.t1.CDS1;Parent=g5894.t1
HiC_scaffold_14	AUGUSTUS	stop_codon	58808503	58808505	.	+	0	ID=g5894.t1.stop1;Parent=g5894.t1
HiC_scaffold_14	AUGUSTUS	start_codon	58838061	58838063	.	+	0	ID=g5895.t10.start1;Parent=g5895.t10
HiC_scaffold_14	AUGUSTUS	start_codon	58838061	58838063	.	+	0	ID=g5895.t7.start1;Parent=g5895.t7
HiC_scaffold_14	AUGUSTUS	start_codon	58838061	58838063	.	+	0	ID=g5895.t8.start1;Parent=g5895.t8
HiC_scaffold_14	AUGUSTUS	start_codon	58838061	58838063	.	+	0	ID=g5895.t9.start1;Parent=g5895.t9
HiC_scaffold_14	gmst	start_codon	58838061	58838063	250.489983	+	0	ID=g5895.t3.start1;Parent=g5895.t3
HiC_scaffold_14	gmst	start_codon	58838061	58838063	251.087035	+	0	ID=g5895.t2.start1;Parent=g5895.t2
HiC_scaffold_14	gmst	start_codon	58838061	58838063	251.897705	+	0	ID=g5895.t1.start1;Parent=g5895.t1
HiC_scaffold_14	gmst	start_codon	58838061	58838063	256.237253	+	0	ID=g5895.t4.start1;Parent=g5895.t4
HiC_scaffold_14	gmst	start_codon	58838061	58838063	256.409084	+	0	ID=g5895.t6.start1;Parent=g5895.t6
HiC_scaffold_14	gmst	start_codon	58838061	58838063	258.084567	+	0	ID=g5895.t5.start1;Parent=g5895.t5
HiC_scaffold_14	AUGUSTUS	exon	58838061	58838195	.	+	.	ID=g5895.t7.exon1;Parent=g5895.t7
HiC_scaffold_14	AUGUSTUS	CDS	58838061	58838195	0.84	+	0	ID=g5895.t7.CDS1;Parent=g5895.t7
HiC_scaffold_14	gmst	CDS	58838061	58838195	250.489983	+	0	ID=g5895.t3.CDS1;Parent=g5895.t3
HiC_scaffold_14	gmst	exon	58838061	58838195	250.489983	+	0	ID=g5895.t3.exon1;Parent=g5895.t3
HiC_scaffold_14	gmst	CDS	58838061	58838195	251.087035	+	0	ID=g5895.t2.CDS1;Parent=g5895.t2
HiC_scaffold_14	gmst	exon	58838061	58838195	251.087035	+	0	ID=g5895.t2.exon1;Parent=g5895.t2
HiC_scaffold_14	AUGUSTUS	exon	58838061	58838213	.	+	.	ID=g5895.t10.exon1;Parent=g5895.t10
HiC_scaffold_14	AUGUSTUS	exon	58838061	58838213	.	+	.	ID=g5895.t8.exon1;Parent=g5895.t8
HiC_scaffold_14	AUGUSTUS	exon	58838061	58838213	.	+	.	ID=g5895.t9.exon1;Parent=g5895.t9
HiC_scaffold_14	AUGUSTUS	CDS	58838061	58838213	1.0	+	0	ID=g5895.t10.CDS1;Parent=g5895.t10
HiC_scaffold_14	AUGUSTUS	CDS	58838061	58838213	1.0	+	0	ID=g5895.t8.CDS1;Parent=g5895.t8
HiC_scaffold_14	AUGUSTUS	CDS	58838061	58838213	1.0	+	0	ID=g5895.t9.CDS1;Parent=g5895.t9
HiC_scaffold_14	gmst	CDS	58838061	58838213	251.897705	+	0	ID=g5895.t1.CDS1;Parent=g5895.t1
HiC_scaffold_14	gmst	exon	58838061	58838213	251.897705	+	0	ID=g5895.t1.exon1;Parent=g5895.t1
HiC_scaffold_14	gmst	CDS	58838061	58838213	256.237253	+	0	ID=g5895.t4.CDS1;Parent=g5895.t4
HiC_scaffold_14	gmst	exon	58838061	58838213	256.237253	+	0	ID=g5895.t4.exon1;Parent=g5895.t4
HiC_scaffold_14	gmst	CDS	58838061	58838213	256.409084	+	0	ID=g5895.t6.CDS1;Parent=g5895.t6
HiC_scaffold_14	gmst	exon	58838061	58838213	256.409084	+	0	ID=g5895.t6.exon1;Parent=g5895.t6
HiC_scaffold_14	gmst	CDS	58838061	58838213	258.084567	+	0	ID=g5895.t5.CDS1;Parent=g5895.t5
HiC_scaffold_14	gmst	exon	58838061	58838213	258.084567	+	0	ID=g5895.t5.exon1;Parent=g5895.t5
HiC_scaffold_14	gmst	gene	58838061	58852712	.	+	.	ID=g5895
HiC_scaffold_14	gmst	mRNA	58838061	58852712	.	+	.	ID=g5895.t1;Parent=g5895;em_target=9713.XP_006731139.1;em_score=3443.6;em_evalue=0.0;em_tcov=.;em_OGs=28IAX@1|root,2QQME@2759|Eukaryota,39SCN@33154|Opisthokonta,3BCVW@33208|Metazoa,3CW86@33213|Bilateria,48165@7711|Chordata,49890@7742|Vertebrata,3J4Q9@40674|Mammalia,3EU5P@33554|Carnivora;em_COG_cat=A;em_desc=Peroxisome proliferator-activated receptor gamma, coactivator-related;em_max_annot_lvl=33208|Metazoa;em_Preferred_name=PPRC1;em_KEGG_ko=ko:K17963;em_BRITE=ko00000,ko03029;em_PFAMs=RRM_1;em_GOs=GO:0001558,GO:0001894,GO:0002082,GO:0003674,GO:0003676,GO:0003712,GO:0003713,GO:0003723,GO:0003729,GO:0005488,GO:0005515,GO:0005575,GO:0005622,GO:0005623,GO:0005634,GO:0005654,GO:0005737,GO:0005829,GO:0006140,GO:0006355,GO:0006357,GO:0006950,GO:0006979,GO:0006996,GO:0007005,GO:0008134,GO:0008150,GO:0009719,GO:0009725,GO:0009889,GO:0009891,GO:0009893,GO:0009966,GO:0009968,GO:0009987,GO:0010033,GO:0010243,GO:0010468,GO:0010556,GO:0010557,GO:0010562,GO:0010604,GO:0010628,GO:0010646,GO:0010648,GO:0016043,GO:0016604,GO:0016607,GO:0019219,GO:0019220,GO:0019222,GO:0019725,GO:0023051,GO:0023057,GO:0030307,GO:0030374,GO:0031323,GO:0031325,GO:0031326,GO:0031328,GO:0031974,GO:0031981,GO:0032501,GO:0032868,GO:0032869,GO:0032870,GO:0040008,GO:0042221,GO:0042325,GO:0042327,GO:0042592,GO:0043226,GO:0043227,GO:0043229,GO:0043231,GO:0043233,GO:0043434,GO:0043467,GO:0044093,GO:0044422,GO:0044424,GO:0044428,GO:0044444,GO:0044446,GO:0044451,GO:0044464,GO:0045893,GO:0045927,GO:0045935,GO:0045937,GO:0045944,GO:0045981,GO:0046626,GO:0046627,GO:0048518,GO:0048519,GO:0048522,GO:0048523,GO:0048583,GO:0048585,GO:0048871,GO:0050789,GO:0050794,GO:0050896,GO:0051090,GO:0051091,GO:0051128,GO:0051171,GO:0051173,GO:0051174,GO:0051252,GO:0051254,GO:0051716,GO:0060249,GO:0060255,GO:0062012,GO:0062013,GO:0065007,GO:0065008,GO:0065009,GO:0070013,GO:0070050,GO:0070887,GO:0071310,GO:0071375,GO:0071417,GO:0071495,GO:0071840,GO:0080090,GO:0097009,GO:0097159,GO:0140110,GO:1900076,GO:1900077,GO:1900542,GO:1900544,GO:1901363,GO:1901652,GO:1901653,GO:1901698,GO:1901699,GO:1901700,GO:1901701,GO:1902680,GO:1903506,GO:1903508,GO:1903578,GO:1903580,GO:1903862,GO:2000112,GO:2001141
HiC_scaffold_14	AUGUSTUS	mRNA	58838061	58852712	.	+	.	ID=g5895.t10;Parent=g5895;em_target=9713.XP_006731139.1;em_score=2584.4;em_evalue=0.0;em_tcov=.;em_OGs=28IAX@1|root,2QQME@2759|Eukaryota,39SCN@33154|Opisthokonta,3BCVW@33208|Metazoa,3CW86@33213|Bilateria,48165@7711|Chordata,49890@7742|Vertebrata,3J4Q9@40674|Mammalia,3EU5P@33554|Carnivora;em_COG_cat=A;em_desc=Peroxisome proliferator-activated receptor gamma, coactivator-related;em_max_annot_lvl=33208|Metazoa;em_Preferred_name=PPRC1;em_KEGG_ko=ko:K17963;em_BRITE=ko00000,ko03029;em_PFAMs=RRM_1;em_GOs=GO:0001558,GO:0001894,GO:0002082,GO:0003674,GO:0003676,GO:0003712,GO:0003713,GO:0003723,GO:0003729,GO:0005488,GO:0005515,GO:0005575,GO:0005622,GO:0005623,GO:0005634,GO:0005654,GO:0005737,GO:0005829,GO:0006140,GO:0006355,GO:0006357,GO:0006950,GO:0006979,GO:0006996,GO:0007005,GO:0008134,GO:0008150,GO:0009719,GO:0009725,GO:0009889,GO:0009891,GO:0009893,GO:0009966,GO:0009968,GO:0009987,GO:0010033,GO:0010243,GO:0010468,GO:0010556,GO:0010557,GO:0010562,GO:0010604,GO:0010628,GO:0010646,GO:0010648,GO:0016043,GO:0016604,GO:0016607,GO:0019219,GO:0019220,GO:0019222,GO:0019725,GO:0023051,GO:0023057,GO:0030307,GO:0030374,GO:0031323,GO:0031325,GO:0031326,GO:0031328,GO:0031974,GO:0031981,GO:0032501,GO:0032868,GO:0032869,GO:0032870,GO:0040008,GO:0042221,GO:0042325,GO:0042327,GO:0042592,GO:0043226,GO:0043227,GO:0043229,GO:0043231,GO:0043233,GO:0043434,GO:0043467,GO:0044093,GO:0044422,GO:0044424,GO:0044428,GO:0044444,GO:0044446,GO:0044451,GO:0044464,GO:0045893,GO:0045927,GO:0045935,GO:0045937,GO:0045944,GO:0045981,GO:0046626,GO:0046627,GO:0048518,GO:0048519,GO:0048522,GO:0048523,GO:0048583,GO:0048585,GO:0048871,GO:0050789,GO:0050794,GO:0050896,GO:0051090,GO:0051091,GO:0051128,GO:0051171,GO:0051173,GO:0051174,GO:0051252,GO:0051254,GO:0051716,GO:0060249,GO:0060255,GO:0062012,GO:0062013,GO:0065007,GO:0065008,GO:0065009,GO:0070013,GO:0070050,GO:0070887,GO:0071310,GO:0071375,GO:0071417,GO:0071495,GO:0071840,GO:0080090,GO:0097009,GO:0097159,GO:0140110,GO:1900076,GO:1900077,GO:1900542,GO:1900544,GO:1901363,GO:1901652,GO:1901653,GO:1901698,GO:1901699,GO:1901700,GO:1901701,GO:1902680,GO:1903506,GO:1903508,GO:1903578,GO:1903580,GO:1903862,GO:2000112,GO:2001141
HiC_scaffold_14	gmst	mRNA	58838061	58852712	.	+	.	ID=g5895.t2;Parent=g5895;em_target=9713.XP_006731139.1;em_score=3412.7;em_evalue=0.0;em_tcov=.;em_OGs=28IAX@1|root,2QQME@2759|Eukaryota,39SCN@33154|Opisthokonta,3BCVW@33208|Metazoa,3CW86@33213|Bilateria,48165@7711|Chordata,49890@7742|Vertebrata,3J4Q9@40674|Mammalia,3EU5P@33554|Carnivora;em_COG_cat=A;em_desc=Peroxisome proliferator-activated receptor gamma, coactivator-related;em_max_annot_lvl=33208|Metazoa;em_Preferred_name=PPRC1;em_KEGG_ko=ko:K17963;em_BRITE=ko00000,ko03029;em_PFAMs=RRM_1;em_GOs=GO:0001558,GO:0001894,GO:0002082,GO:0003674,GO:0003676,GO:0003712,GO:0003713,GO:0003723,GO:0003729,GO:0005488,GO:0005515,GO:0005575,GO:0005622,GO:0005623,GO:0005634,GO:0005654,GO:0005737,GO:0005829,GO:0006140,GO:0006355,GO:0006357,GO:0006950,GO:0006979,GO:0006996,GO:0007005,GO:0008134,GO:0008150,GO:0009719,GO:0009725,GO:0009889,GO:0009891,GO:0009893,GO:0009966,GO:0009968,GO:0009987,GO:0010033,GO:0010243,GO:0010468,GO:0010556,GO:0010557,GO:0010562,GO:0010604,GO:0010628,GO:0010646,GO:0010648,GO:0016043,GO:0016604,GO:0016607,GO:0019219,GO:0019220,GO:0019222,GO:0019725,GO:0023051,GO:0023057,GO:0030307,GO:0030374,GO:0031323,GO:0031325,GO:0031326,GO:0031328,GO:0031974,GO:0031981,GO:0032501,GO:0032868,GO:0032869,GO:0032870,GO:0040008,GO:0042221,GO:0042325,GO:0042327,GO:0042592,GO:0043226,GO:0043227,GO:0043229,GO:0043231,GO:0043233,GO:0043434,GO:0043467,GO:0044093,GO:0044422,GO:0044424,GO:0044428,GO:0044444,GO:0044446,GO:0044451,GO:0044464,GO:0045893,GO:0045927,GO:0045935,GO:0045937,GO:0045944,GO:0045981,GO:0046626,GO:0046627,GO:0048518,GO:0048519,GO:0048522,GO:0048523,GO:0048583,GO:0048585,GO:0048871,GO:0050789,GO:0050794,GO:0050896,GO:0051090,GO:0051091,GO:0051128,GO:0051171,GO:0051173,GO:0051174,GO:0051252,GO:0051254,GO:0051716,GO:0060249,GO:0060255,GO:0062012,GO:0062013,GO:0065007,GO:0065008,GO:0065009,GO:0070013,GO:0070050,GO:0070887,GO:0071310,GO:0071375,GO:0071417,GO:0071495,GO:0071840,GO:0080090,GO:0097009,GO:0097159,GO:0140110,GO:1900076,GO:1900077,GO:1900542,GO:1900544,GO:1901363,GO:1901652,GO:1901653,GO:1901698,GO:1901699,GO:1901700,GO:1901701,GO:1902680,GO:1903506,GO:1903508,GO:1903578,GO:1903580,GO:1903862,GO:2000112,GO:2001141
HiC_scaffold_14	gmst	mRNA	58838061	58852712	.	+	.	ID=g5895.t3;Parent=g5895;em_target=9713.XP_006731139.1;em_score=3405.3;em_evalue=0.0;em_tcov=.;em_OGs=28IAX@1|root,2QQME@2759|Eukaryota,39SCN@33154|Opisthokonta,3BCVW@33208|Metazoa,3CW86@33213|Bilateria,48165@7711|Chordata,49890@7742|Vertebrata,3J4Q9@40674|Mammalia,3EU5P@33554|Carnivora;em_COG_cat=A;em_desc=Peroxisome proliferator-activated receptor gamma, coactivator-related;em_max_annot_lvl=33208|Metazoa;em_Preferred_name=PPRC1;em_KEGG_ko=ko:K17963;em_BRITE=ko00000,ko03029;em_PFAMs=RRM_1;em_GOs=GO:0001558,GO:0001894,GO:0002082,GO:0003674,GO:0003676,GO:0003712,GO:0003713,GO:0003723,GO:0003729,GO:0005488,GO:0005515,GO:0005575,GO:0005622,GO:0005623,GO:0005634,GO:0005654,GO:0005737,GO:0005829,GO:0006140,GO:0006355,GO:0006357,GO:0006950,GO:0006979,GO:0006996,GO:0007005,GO:0008134,GO:0008150,GO:0009719,GO:0009725,GO:0009889,GO:0009891,GO:0009893,GO:0009966,GO:0009968,GO:0009987,GO:0010033,GO:0010243,GO:0010468,GO:0010556,GO:0010557,GO:0010562,GO:0010604,GO:0010628,GO:0010646,GO:0010648,GO:0016043,GO:0016604,GO:0016607,GO:0019219,GO:0019220,GO:0019222,GO:0019725,GO:0023051,GO:0023057,GO:0030307,GO:0030374,GO:0031323,GO:0031325,GO:0031326,GO:0031328,GO:0031974,GO:0031981,GO:0032501,GO:0032868,GO:0032869,GO:0032870,GO:0040008,GO:0042221,GO:0042325,GO:0042327,GO:0042592,GO:0043226,GO:0043227,GO:0043229,GO:0043231,GO:0043233,GO:0043434,GO:0043467,GO:0044093,GO:0044422,GO:0044424,GO:0044428,GO:0044444,GO:0044446,GO:0044451,GO:0044464,GO:0045893,GO:0045927,GO:0045935,GO:0045937,GO:0045944,GO:0045981,GO:0046626,GO:0046627,GO:0048518,GO:0048519,GO:0048522,GO:0048523,GO:0048583,GO:0048585,GO:0048871,GO:0050789,GO:0050794,GO:0050896,GO:0051090,GO:0051091,GO:0051128,GO:0051171,GO:0051173,GO:0051174,GO:0051252,GO:0051254,GO:0051716,GO:0060249,GO:0060255,GO:0062012,GO:0062013,GO:0065007,GO:0065008,GO:0065009,GO:0070013,GO:0070050,GO:0070887,GO:0071310,GO:0071375,GO:0071417,GO:0071495,GO:0071840,GO:0080090,GO:0097009,GO:0097159,GO:0140110,GO:1900076,GO:1900077,GO:1900542,GO:1900544,GO:1901363,GO:1901652,GO:1901653,GO:1901698,GO:1901699,GO:1901700,GO:1901701,GO:1902680,GO:1903506,GO:1903508,GO:1903578,GO:1903580,GO:1903862,GO:2000112,GO:2001141
HiC_scaffold_14	gmst	mRNA	58838061	58852712	.	+	.	ID=g5895.t4;Parent=g5895;em_target=9713.XP_006731139.1;em_score=3429.8;em_evalue=0.0;em_tcov=.;em_OGs=28IAX@1|root,2QQME@2759|Eukaryota,39SCN@33154|Opisthokonta,3BCVW@33208|Metazoa,3CW86@33213|Bilateria,48165@7711|Chordata,49890@7742|Vertebrata,3J4Q9@40674|Mammalia,3EU5P@33554|Carnivora;em_COG_cat=A;em_desc=Peroxisome proliferator-activated receptor gamma, coactivator-related;em_max_annot_lvl=33208|Metazoa;em_Preferred_name=PPRC1;em_KEGG_ko=ko:K17963;em_BRITE=ko00000,ko03029;em_PFAMs=RRM_1;em_GOs=GO:0001558,GO:0001894,GO:0002082,GO:0003674,GO:0003676,GO:0003712,GO:0003713,GO:0003723,GO:0003729,GO:0005488,GO:0005515,GO:0005575,GO:0005622,GO:0005623,GO:0005634,GO:0005654,GO:0005737,GO:0005829,GO:0006140,GO:0006355,GO:0006357,GO:0006950,GO:0006979,GO:0006996,GO:0007005,GO:0008134,GO:0008150,GO:0009719,GO:0009725,GO:0009889,GO:0009891,GO:0009893,GO:0009966,GO:0009968,GO:0009987,GO:0010033,GO:0010243,GO:0010468,GO:0010556,GO:0010557,GO:0010562,GO:0010604,GO:0010628,GO:0010646,GO:0010648,GO:0016043,GO:0016604,GO:0016607,GO:0019219,GO:0019220,GO:0019222,GO:0019725,GO:0023051,GO:0023057,GO:0030307,GO:0030374,GO:0031323,GO:0031325,GO:0031326,GO:0031328,GO:0031974,GO:0031981,GO:0032501,GO:0032868,GO:0032869,GO:0032870,GO:0040008,GO:0042221,GO:0042325,GO:0042327,GO:0042592,GO:0043226,GO:0043227,GO:0043229,GO:0043231,GO:0043233,GO:0043434,GO:0043467,GO:0044093,GO:0044422,GO:0044424,GO:0044428,GO:0044444,GO:0044446,GO:0044451,GO:0044464,GO:0045893,GO:0045927,GO:0045935,GO:0045937,GO:0045944,GO:0045981,GO:0046626,GO:0046627,GO:0048518,GO:0048519,GO:0048522,GO:0048523,GO:0048583,GO:0048585,GO:0048871,GO:0050789,GO:0050794,GO:0050896,GO:0051090,GO:0051091,GO:0051128,GO:0051171,GO:0051173,GO:0051174,GO:0051252,GO:0051254,GO:0051716,GO:0060249,GO:0060255,GO:0062012,GO:0062013,GO:0065007,GO:0065008,GO:0065009,GO:0070013,GO:0070050,GO:0070887,GO:0071310,GO:0071375,GO:0071417,GO:0071495,GO:0071840,GO:0080090,GO:0097009,GO:0097159,GO:0140110,GO:1900076,GO:1900077,GO:1900542,GO:1900544,GO:1901363,GO:1901652,GO:1901653,GO:1901698,GO:1901699,GO:1901700,GO:1901701,GO:1902680,GO:1903506,GO:1903508,GO:1903578,GO:1903580,GO:1903862,GO:2000112,GO:2001141
HiC_scaffold_14	gmst	mRNA	58838061	58852712	.	+	.	ID=g5895.t5;Parent=g5895;em_target=9713.XP_006731139.1;em_score=3437.3;em_evalue=0.0;em_tcov=.;em_OGs=28IAX@1|root,2QQME@2759|Eukaryota,39SCN@33154|Opisthokonta,3BCVW@33208|Metazoa,3CW86@33213|Bilateria,48165@7711|Chordata,49890@7742|Vertebrata,3J4Q9@40674|Mammalia,3EU5P@33554|Carnivora;em_COG_cat=A;em_desc=Peroxisome proliferator-activated receptor gamma, coactivator-related;em_max_annot_lvl=33208|Metazoa;em_Preferred_name=PPRC1;em_KEGG_ko=ko:K17963;em_BRITE=ko00000,ko03029;em_PFAMs=RRM_1;em_GOs=GO:0001558,GO:0001894,GO:0002082,GO:0003674,GO:0003676,GO:0003712,GO:0003713,GO:0003723,GO:0003729,GO:0005488,GO:0005515,GO:0005575,GO:0005622,GO:0005623,GO:0005634,GO:0005654,GO:0005737,GO:0005829,GO:0006140,GO:0006355,GO:0006357,GO:0006950,GO:0006979,GO:0006996,GO:0007005,GO:0008134,GO:0008150,GO:0009719,GO:0009725,GO:0009889,GO:0009891,GO:0009893,GO:0009966,GO:0009968,GO:0009987,GO:0010033,GO:0010243,GO:0010468,GO:0010556,GO:0010557,GO:0010562,GO:0010604,GO:0010628,GO:0010646,GO:0010648,GO:0016043,GO:0016604,GO:0016607,GO:0019219,GO:0019220,GO:0019222,GO:0019725,GO:0023051,GO:0023057,GO:0030307,GO:0030374,GO:0031323,GO:0031325,GO:0031326,GO:0031328,GO:0031974,GO:0031981,GO:0032501,GO:0032868,GO:0032869,GO:0032870,GO:0040008,GO:0042221,GO:0042325,GO:0042327,GO:0042592,GO:0043226,GO:0043227,GO:0043229,GO:0043231,GO:0043233,GO:0043434,GO:0043467,GO:0044093,GO:0044422,GO:0044424,GO:0044428,GO:0044444,GO:0044446,GO:0044451,GO:0044464,GO:0045893,GO:0045927,GO:0045935,GO:0045937,GO:0045944,GO:0045981,GO:0046626,GO:0046627,GO:0048518,GO:0048519,GO:0048522,GO:0048523,GO:0048583,GO:0048585,GO:0048871,GO:0050789,GO:0050794,GO:0050896,GO:0051090,GO:0051091,GO:0051128,GO:0051171,GO:0051173,GO:0051174,GO:0051252,GO:0051254,GO:0051716,GO:0060249,GO:0060255,GO:0062012,GO:0062013,GO:0065007,GO:0065008,GO:0065009,GO:0070013,GO:0070050,GO:0070887,GO:0071310,GO:0071375,GO:0071417,GO:0071495,GO:0071840,GO:0080090,GO:0097009,GO:0097159,GO:0140110,GO:1900076,GO:1900077,GO:1900542,GO:1900544,GO:1901363,GO:1901652,GO:1901653,GO:1901698,GO:1901699,GO:1901700,GO:1901701,GO:1902680,GO:1903506,GO:1903508,GO:1903578,GO:1903580,GO:1903862,GO:2000112,GO:2001141
HiC_scaffold_14	gmst	mRNA	58838061	58852712	.	+	.	ID=g5895.t6;Parent=g5895;em_target=9713.XP_006731139.1;em_score=3451.0;em_evalue=0.0;em_tcov=.;em_OGs=28IAX@1|root,2QQME@2759|Eukaryota,39SCN@33154|Opisthokonta,3BCVW@33208|Metazoa,3CW86@33213|Bilateria,48165@7711|Chordata,49890@7742|Vertebrata,3J4Q9@40674|Mammalia,3EU5P@33554|Carnivora;em_COG_cat=A;em_desc=Peroxisome proliferator-activated receptor gamma, coactivator-related;em_max_annot_lvl=33208|Metazoa;em_Preferred_name=PPRC1;em_KEGG_ko=ko:K17963;em_BRITE=ko00000,ko03029;em_PFAMs=RRM_1;em_GOs=GO:0001558,GO:0001894,GO:0002082,GO:0003674,GO:0003676,GO:0003712,GO:0003713,GO:0003723,GO:0003729,GO:0005488,GO:0005515,GO:0005575,GO:0005622,GO:0005623,GO:0005634,GO:0005654,GO:0005737,GO:0005829,GO:0006140,GO:0006355,GO:0006357,GO:0006950,GO:0006979,GO:0006996,GO:0007005,GO:0008134,GO:0008150,GO:0009719,GO:0009725,GO:0009889,GO:0009891,GO:0009893,GO:0009966,GO:0009968,GO:0009987,GO:0010033,GO:0010243,GO:0010468,GO:0010556,GO:0010557,GO:0010562,GO:0010604,GO:0010628,GO:0010646,GO:0010648,GO:0016043,GO:0016604,GO:0016607,GO:0019219,GO:0019220,GO:0019222,GO:0019725,GO:0023051,GO:0023057,GO:0030307,GO:0030374,GO:0031323,GO:0031325,GO:0031326,GO:0031328,GO:0031974,GO:0031981,GO:0032501,GO:0032868,GO:0032869,GO:0032870,GO:0040008,GO:0042221,GO:0042325,GO:0042327,GO:0042592,GO:0043226,GO:0043227,GO:0043229,GO:0043231,GO:0043233,GO:0043434,GO:0043467,GO:0044093,GO:0044422,GO:0044424,GO:0044428,GO:0044444,GO:0044446,GO:0044451,GO:0044464,GO:0045893,GO:0045927,GO:0045935,GO:0045937,GO:0045944,GO:0045981,GO:0046626,GO:0046627,GO:0048518,GO:0048519,GO:0048522,GO:0048523,GO:0048583,GO:0048585,GO:0048871,GO:0050789,GO:0050794,GO:0050896,GO:0051090,GO:0051091,GO:0051128,GO:0051171,GO:0051173,GO:0051174,GO:0051252,GO:0051254,GO:0051716,GO:0060249,GO:0060255,GO:0062012,GO:0062013,GO:0065007,GO:0065008,GO:0065009,GO:0070013,GO:0070050,GO:0070887,GO:0071310,GO:0071375,GO:0071417,GO:0071495,GO:0071840,GO:0080090,GO:0097009,GO:0097159,GO:0140110,GO:1900076,GO:1900077,GO:1900542,GO:1900544,GO:1901363,GO:1901652,GO:1901653,GO:1901698,GO:1901699,GO:1901700,GO:1901701,GO:1902680,GO:1903506,GO:1903508,GO:1903578,GO:1903580,GO:1903862,GO:2000112,GO:2001141
HiC_scaffold_14	AUGUSTUS	mRNA	58838061	58852712	.	+	.	ID=g5895.t7;Parent=g5895;em_target=9707.XP_004402021.1;em_score=2556.7;em_evalue=0.0;em_tcov=.;em_OGs=28IAX@1|root,2QQME@2759|Eukaryota,39SCN@33154|Opisthokonta,3BCVW@33208|Metazoa,3CW86@33213|Bilateria,48165@7711|Chordata,49890@7742|Vertebrata,3J4Q9@40674|Mammalia,3EU5P@33554|Carnivora;em_COG_cat=A;em_desc=Peroxisome proliferator-activated receptor gamma, coactivator-related;em_max_annot_lvl=33208|Metazoa;em_Preferred_name=PPRC1;em_KEGG_ko=ko:K17963;em_BRITE=ko00000,ko03029;em_PFAMs=RRM_1;em_GOs=GO:0001558,GO:0001894,GO:0002082,GO:0003674,GO:0003676,GO:0003712,GO:0003713,GO:0003723,GO:0003729,GO:0005488,GO:0005515,GO:0005575,GO:0005622,GO:0005623,GO:0005634,GO:0005654,GO:0005737,GO:0005829,GO:0006140,GO:0006355,GO:0006357,GO:0006950,GO:0006979,GO:0006996,GO:0007005,GO:0008134,GO:0008150,GO:0009719,GO:0009725,GO:0009889,GO:0009891,GO:0009893,GO:0009966,GO:0009968,GO:0009987,GO:0010033,GO:0010243,GO:0010468,GO:0010556,GO:0010557,GO:0010562,GO:0010604,GO:0010628,GO:0010646,GO:0010648,GO:0016043,GO:0016604,GO:0016607,GO:0019219,GO:0019220,GO:0019222,GO:0019725,GO:0023051,GO:0023057,GO:0030307,GO:0030374,GO:0031323,GO:0031325,GO:0031326,GO:0031328,GO:0031974,GO:0031981,GO:0032501,GO:0032868,GO:0032869,GO:0032870,GO:0040008,GO:0042221,GO:0042325,GO:0042327,GO:0042592,GO:0043226,GO:0043227,GO:0043229,GO:0043231,GO:0043233,GO:0043434,GO:0043467,GO:0044093,GO:0044422,GO:0044424,GO:0044428,GO:0044444,GO:0044446,GO:0044451,GO:0044464,GO:0045893,GO:0045927,GO:0045935,GO:0045937,GO:0045944,GO:0045981,GO:0046626,GO:0046627,GO:0048518,GO:0048519,GO:0048522,GO:0048523,GO:0048583,GO:0048585,GO:0048871,GO:0050789,GO:0050794,GO:0050896,GO:0051090,GO:0051091,GO:0051128,GO:0051171,GO:0051173,GO:0051174,GO:0051252,GO:0051254,GO:0051716,GO:0060249,GO:0060255,GO:0062012,GO:0062013,GO:0065007,GO:0065008,GO:0065009,GO:0070013,GO:0070050,GO:0070887,GO:0071310,GO:0071375,GO:0071417,GO:0071495,GO:0071840,GO:0080090,GO:0097009,GO:0097159,GO:0140110,GO:1900076,GO:1900077,GO:1900542,GO:1900544,GO:1901363,GO:1901652,GO:1901653,GO:1901698,GO:1901699,GO:1901700,GO:1901701,GO:1902680,GO:1903506,GO:1903508,GO:1903578,GO:1903580,GO:1903862,GO:2000112,GO:2001141
HiC_scaffold_14	AUGUSTUS	mRNA	58838061	58852712	.	+	.	ID=g5895.t8;Parent=g5895;em_target=9707.XP_004402021.1;em_score=2568.0;em_evalue=0.0;em_tcov=.;em_OGs=28IAX@1|root,2QQME@2759|Eukaryota,39SCN@33154|Opisthokonta,3BCVW@33208|Metazoa,3CW86@33213|Bilateria,48165@7711|Chordata,49890@7742|Vertebrata,3J4Q9@40674|Mammalia,3EU5P@33554|Carnivora;em_COG_cat=A;em_desc=Peroxisome proliferator-activated receptor gamma, coactivator-related;em_max_annot_lvl=33208|Metazoa;em_Preferred_name=PPRC1;em_KEGG_ko=ko:K17963;em_BRITE=ko00000,ko03029;em_PFAMs=RRM_1;em_GOs=GO:0001558,GO:0001894,GO:0002082,GO:0003674,GO:0003676,GO:0003712,GO:0003713,GO:0003723,GO:0003729,GO:0005488,GO:0005515,GO:0005575,GO:0005622,GO:0005623,GO:0005634,GO:0005654,GO:0005737,GO:0005829,GO:0006140,GO:0006355,GO:0006357,GO:0006950,GO:0006979,GO:0006996,GO:0007005,GO:0008134,GO:0008150,GO:0009719,GO:0009725,GO:0009889,GO:0009891,GO:0009893,GO:0009966,GO:0009968,GO:0009987,GO:0010033,GO:0010243,GO:0010468,GO:0010556,GO:0010557,GO:0010562,GO:0010604,GO:0010628,GO:0010646,GO:0010648,GO:0016043,GO:0016604,GO:0016607,GO:0019219,GO:0019220,GO:0019222,GO:0019725,GO:0023051,GO:0023057,GO:0030307,GO:0030374,GO:0031323,GO:0031325,GO:0031326,GO:0031328,GO:0031974,GO:0031981,GO:0032501,GO:0032868,GO:0032869,GO:0032870,GO:0040008,GO:0042221,GO:0042325,GO:0042327,GO:0042592,GO:0043226,GO:0043227,GO:0043229,GO:0043231,GO:0043233,GO:0043434,GO:0043467,GO:0044093,GO:0044422,GO:0044424,GO:0044428,GO:0044444,GO:0044446,GO:0044451,GO:0044464,GO:0045893,GO:0045927,GO:0045935,GO:0045937,GO:0045944,GO:0045981,GO:0046626,GO:0046627,GO:0048518,GO:0048519,GO:0048522,GO:0048523,GO:0048583,GO:0048585,GO:0048871,GO:0050789,GO:0050794,GO:0050896,GO:0051090,GO:0051091,GO:0051128,GO:0051171,GO:0051173,GO:0051174,GO:0051252,GO:0051254,GO:0051716,GO:0060249,GO:0060255,GO:0062012,GO:0062013,GO:0065007,GO:0065008,GO:0065009,GO:0070013,GO:0070050,GO:0070887,GO:0071310,GO:0071375,GO:0071417,GO:0071495,GO:0071840,GO:0080090,GO:0097009,GO:0097159,GO:0140110,GO:1900076,GO:1900077,GO:1900542,GO:1900544,GO:1901363,GO:1901652,GO:1901653,GO:1901698,GO:1901699,GO:1901700,GO:1901701,GO:1902680,GO:1903506,GO:1903508,GO:1903578,GO:1903580,GO:1903862,GO:2000112,GO:2001141
HiC_scaffold_14	AUGUSTUS	mRNA	58838061	58852712	.	+	.	ID=g5895.t9;Parent=g5895;em_target=9707.XP_004402021.1;em_score=2581.7;em_evalue=0.0;em_tcov=.;em_OGs=28IAX@1|root,2QQME@2759|Eukaryota,39SCN@33154|Opisthokonta,3BCVW@33208|Metazoa,3CW86@33213|Bilateria,48165@7711|Chordata,49890@7742|Vertebrata,3J4Q9@40674|Mammalia,3EU5P@33554|Carnivora;em_COG_cat=A;em_desc=Peroxisome proliferator-activated receptor gamma, coactivator-related;em_max_annot_lvl=33208|Metazoa;em_Preferred_name=PPRC1;em_KEGG_ko=ko:K17963;em_BRITE=ko00000,ko03029;em_PFAMs=RRM_1;em_GOs=GO:0001558,GO:0001894,GO:0002082,GO:0003674,GO:0003676,GO:0003712,GO:0003713,GO:0003723,GO:0003729,GO:0005488,GO:0005515,GO:0005575,GO:0005622,GO:0005623,GO:0005634,GO:0005654,GO:0005737,GO:0005829,GO:0006140,GO:0006355,GO:0006357,GO:0006950,GO:0006979,GO:0006996,GO:0007005,GO:0008134,GO:0008150,GO:0009719,GO:0009725,GO:0009889,GO:0009891,GO:0009893,GO:0009966,GO:0009968,GO:0009987,GO:0010033,GO:0010243,GO:0010468,GO:0010556,GO:0010557,GO:0010562,GO:0010604,GO:0010628,GO:0010646,GO:0010648,GO:0016043,GO:0016604,GO:0016607,GO:0019219,GO:0019220,GO:0019222,GO:0019725,GO:0023051,GO:0023057,GO:0030307,GO:0030374,GO:0031323,GO:0031325,GO:0031326,GO:0031328,GO:0031974,GO:0031981,GO:0032501,GO:0032868,GO:0032869,GO:0032870,GO:0040008,GO:0042221,GO:0042325,GO:0042327,GO:0042592,GO:0043226,GO:0043227,GO:0043229,GO:0043231,GO:0043233,GO:0043434,GO:0043467,GO:0044093,GO:0044422,GO:0044424,GO:0044428,GO:0044444,GO:0044446,GO:0044451,GO:0044464,GO:0045893,GO:0045927,GO:0045935,GO:0045937,GO:0045944,GO:0045981,GO:0046626,GO:0046627,GO:0048518,GO:0048519,GO:0048522,GO:0048523,GO:0048583,GO:0048585,GO:0048871,GO:0050789,GO:0050794,GO:0050896,GO:0051090,GO:0051091,GO:0051128,GO:0051171,GO:0051173,GO:0051174,GO:0051252,GO:0051254,GO:0051716,GO:0060249,GO:0060255,GO:0062012,GO:0062013,GO:0065007,GO:0065008,GO:0065009,GO:0070013,GO:0070050,GO:0070887,GO:0071310,GO:0071375,GO:0071417,GO:0071495,GO:0071840,GO:0080090,GO:0097009,GO:0097159,GO:0140110,GO:1900076,GO:1900077,GO:1900542,GO:1900544,GO:1901363,GO:1901652,GO:1901653,GO:1901698,GO:1901699,GO:1901700,GO:1901701,GO:1902680,GO:1903506,GO:1903508,GO:1903578,GO:1903580,GO:1903862,GO:2000112,GO:2001141
HiC_scaffold_14	AUGUSTUS	intron	58838196	58841973	0.84	+	.	ID=g5895.t7.intron1;Parent=g5895.t7
HiC_scaffold_14	gmst	intron	58838196	58841973	250.489983	+	0	ID=g5895.t3.intron1;Parent=g5895.t3
HiC_scaffold_14	gmst	intron	58838196	58841973	251.087035	+	0	ID=g5895.t2.intron1;Parent=g5895.t2
HiC_scaffold_14	AUGUSTUS	intron	58838214	58841973	1.0	+	.	ID=g5895.t10.intron1;Parent=g5895.t10
HiC_scaffold_14	AUGUSTUS	intron	58838214	58841973	1.0	+	.	ID=g5895.t8.intron1;Parent=g5895.t8
HiC_scaffold_14	AUGUSTUS	intron	58838214	58841973	1.0	+	.	ID=g5895.t9.intron1;Parent=g5895.t9
HiC_scaffold_14	gmst	intron	58838214	58841973	251.897705	+	0	ID=g5895.t1.intron1;Parent=g5895.t1
HiC_scaffold_14	gmst	intron	58838214	58841973	256.237253	+	0	ID=g5895.t4.intron1;Parent=g5895.t4
HiC_scaffold_14	gmst	intron	58838214	58841973	256.409084	+	0	ID=g5895.t6.intron1;Parent=g5895.t6
HiC_scaffold_14	gmst	intron	58838214	58841973	258.084567	+	0	ID=g5895.t5.intron1;Parent=g5895.t5
HiC_scaffold_14	AUGUSTUS	exon	58841974	58842162	.	+	.	ID=g5895.t10.exon2;Parent=g5895.t10
HiC_scaffold_14	AUGUSTUS	exon	58841974	58842162	.	+	.	ID=g5895.t7.exon2;Parent=g5895.t7
HiC_scaffold_14	AUGUSTUS	exon	58841974	58842162	.	+	.	ID=g5895.t8.exon2;Parent=g5895.t8
HiC_scaffold_14	AUGUSTUS	exon	58841974	58842162	.	+	.	ID=g5895.t9.exon2;Parent=g5895.t9
HiC_scaffold_14	AUGUSTUS	CDS	58841974	58842162	1.0	+	0	ID=g5895.t10.CDS2;Parent=g5895.t10
HiC_scaffold_14	AUGUSTUS	CDS	58841974	58842162	1.0	+	0	ID=g5895.t7.CDS2;Parent=g5895.t7
HiC_scaffold_14	AUGUSTUS	CDS	58841974	58842162	1.0	+	0	ID=g5895.t8.CDS2;Parent=g5895.t8
HiC_scaffold_14	AUGUSTUS	CDS	58841974	58842162	1.0	+	0	ID=g5895.t9.CDS2;Parent=g5895.t9
HiC_scaffold_14	gmst	CDS	58841974	58842162	250.489983	+	0	ID=g5895.t3.CDS2;Parent=g5895.t3
HiC_scaffold_14	gmst	exon	58841974	58842162	250.489983	+	0	ID=g5895.t3.exon2;Parent=g5895.t3
HiC_scaffold_14	gmst	CDS	58841974	58842162	251.087035	+	0	ID=g5895.t2.CDS2;Parent=g5895.t2
HiC_scaffold_14	gmst	exon	58841974	58842162	251.087035	+	0	ID=g5895.t2.exon2;Parent=g5895.t2
HiC_scaffold_14	gmst	CDS	58841974	58842162	251.897705	+	0	ID=g5895.t1.CDS2;Parent=g5895.t1
HiC_scaffold_14	gmst	exon	58841974	58842162	251.897705	+	0	ID=g5895.t1.exon2;Parent=g5895.t1
HiC_scaffold_14	gmst	CDS	58841974	58842162	256.237253	+	0	ID=g5895.t4.CDS2;Parent=g5895.t4
HiC_scaffold_14	gmst	exon	58841974	58842162	256.237253	+	0	ID=g5895.t4.exon2;Parent=g5895.t4
HiC_scaffold_14	gmst	CDS	58841974	58842162	256.409084	+	0	ID=g5895.t6.CDS2;Parent=g5895.t6
HiC_scaffold_14	gmst	exon	58841974	58842162	256.409084	+	0	ID=g5895.t6.exon2;Parent=g5895.t6
HiC_scaffold_14	gmst	CDS	58841974	58842162	258.084567	+	0	ID=g5895.t5.CDS2;Parent=g5895.t5
HiC_scaffold_14	gmst	exon	58841974	58842162	258.084567	+	0	ID=g5895.t5.exon2;Parent=g5895.t5
HiC_scaffold_14	AUGUSTUS	intron	58842163	58842728	1.0	+	.	ID=g5895.t10.intron2;Parent=g5895.t10
HiC_scaffold_14	AUGUSTUS	intron	58842163	58842728	1.0	+	.	ID=g5895.t7.intron2;Parent=g5895.t7
HiC_scaffold_14	AUGUSTUS	intron	58842163	58842728	1.0	+	.	ID=g5895.t8.intron2;Parent=g5895.t8
HiC_scaffold_14	AUGUSTUS	intron	58842163	58842728	1.0	+	.	ID=g5895.t9.intron2;Parent=g5895.t9
HiC_scaffold_14	gmst	intron	58842163	58842728	250.489983	+	0	ID=g5895.t3.intron2;Parent=g5895.t3
HiC_scaffold_14	gmst	intron	58842163	58842728	251.087035	+	0	ID=g5895.t2.intron2;Parent=g5895.t2
HiC_scaffold_14	gmst	intron	58842163	58842728	251.897705	+	0	ID=g5895.t1.intron2;Parent=g5895.t1
HiC_scaffold_14	gmst	intron	58842163	58842728	256.237253	+	0	ID=g5895.t4.intron2;Parent=g5895.t4
HiC_scaffold_14	gmst	intron	58842163	58842728	256.409084	+	0	ID=g5895.t6.intron2;Parent=g5895.t6
HiC_scaffold_14	gmst	intron	58842163	58842728	258.084567	+	0	ID=g5895.t5.intron2;Parent=g5895.t5
HiC_scaffold_14	AUGUSTUS	exon	58842729	58842875	.	+	.	ID=g5895.t10.exon3;Parent=g5895.t10
HiC_scaffold_14	AUGUSTUS	exon	58842729	58842875	.	+	.	ID=g5895.t7.exon3;Parent=g5895.t7
HiC_scaffold_14	AUGUSTUS	exon	58842729	58842875	.	+	.	ID=g5895.t8.exon3;Parent=g5895.t8
HiC_scaffold_14	AUGUSTUS	exon	58842729	58842875	.	+	.	ID=g5895.t9.exon3;Parent=g5895.t9
HiC_scaffold_14	AUGUSTUS	CDS	58842729	58842875	1.0	+	0	ID=g5895.t10.CDS3;Parent=g5895.t10
HiC_scaffold_14	AUGUSTUS	CDS	58842729	58842875	1.0	+	0	ID=g5895.t7.CDS3;Parent=g5895.t7
HiC_scaffold_14	AUGUSTUS	CDS	58842729	58842875	1.0	+	0	ID=g5895.t8.CDS3;Parent=g5895.t8
HiC_scaffold_14	AUGUSTUS	CDS	58842729	58842875	1.0	+	0	ID=g5895.t9.CDS3;Parent=g5895.t9
HiC_scaffold_14	gmst	CDS	58842729	58842875	250.489983	+	0	ID=g5895.t3.CDS3;Parent=g5895.t3
HiC_scaffold_14	gmst	exon	58842729	58842875	250.489983	+	0	ID=g5895.t3.exon3;Parent=g5895.t3
HiC_scaffold_14	gmst	CDS	58842729	58842875	251.087035	+	0	ID=g5895.t2.CDS3;Parent=g5895.t2
HiC_scaffold_14	gmst	exon	58842729	58842875	251.087035	+	0	ID=g5895.t2.exon3;Parent=g5895.t2
HiC_scaffold_14	gmst	CDS	58842729	58842875	251.897705	+	0	ID=g5895.t1.CDS3;Parent=g5895.t1
HiC_scaffold_14	gmst	exon	58842729	58842875	251.897705	+	0	ID=g5895.t1.exon3;Parent=g5895.t1
HiC_scaffold_14	gmst	CDS	58842729	58842875	256.237253	+	0	ID=g5895.t4.CDS3;Parent=g5895.t4
HiC_scaffold_14	gmst	exon	58842729	58842875	256.237253	+	0	ID=g5895.t4.exon3;Parent=g5895.t4
HiC_scaffold_14	gmst	CDS	58842729	58842875	256.409084	+	0	ID=g5895.t6.CDS3;Parent=g5895.t6
HiC_scaffold_14	gmst	exon	58842729	58842875	256.409084	+	0	ID=g5895.t6.exon3;Parent=g5895.t6
HiC_scaffold_14	gmst	CDS	58842729	58842875	258.084567	+	0	ID=g5895.t5.CDS3;Parent=g5895.t5
HiC_scaffold_14	gmst	exon	58842729	58842875	258.084567	+	0	ID=g5895.t5.exon3;Parent=g5895.t5
HiC_scaffold_14	AUGUSTUS	intron	58842876	58843002	1.0	+	.	ID=g5895.t10.intron3;Parent=g5895.t10
HiC_scaffold_14	AUGUSTUS	intron	58842876	58843002	1.0	+	.	ID=g5895.t7.intron3;Parent=g5895.t7
HiC_scaffold_14	AUGUSTUS	intron	58842876	58843002	1.0	+	.	ID=g5895.t8.intron3;Parent=g5895.t8
HiC_scaffold_14	AUGUSTUS	intron	58842876	58843002	1.0	+	.	ID=g5895.t9.intron3;Parent=g5895.t9
HiC_scaffold_14	gmst	intron	58842876	58843002	250.489983	+	0	ID=g5895.t3.intron3;Parent=g5895.t3
HiC_scaffold_14	gmst	intron	58842876	58843002	251.087035	+	0	ID=g5895.t2.intron3;Parent=g5895.t2
HiC_scaffold_14	gmst	intron	58842876	58843002	251.897705	+	0	ID=g5895.t1.intron3;Parent=g5895.t1
HiC_scaffold_14	gmst	intron	58842876	58843002	256.237253	+	0	ID=g5895.t4.intron3;Parent=g5895.t4
HiC_scaffold_14	gmst	intron	58842876	58843002	256.409084	+	0	ID=g5895.t6.intron3;Parent=g5895.t6
HiC_scaffold_14	gmst	intron	58842876	58843002	258.084567	+	0	ID=g5895.t5.intron3;Parent=g5895.t5
HiC_scaffold_14	AUGUSTUS	exon	58843003	58843095	.	+	.	ID=g5895.t8.exon4;Parent=g5895.t8
HiC_scaffold_14	AUGUSTUS	CDS	58843003	58843095	1.0	+	0	ID=g5895.t8.CDS4;Parent=g5895.t8
HiC_scaffold_14	gmst	CDS	58843003	58843095	250.489983	+	0	ID=g5895.t3.CDS4;Parent=g5895.t3
HiC_scaffold_14	gmst	exon	58843003	58843095	250.489983	+	0	ID=g5895.t3.exon4;Parent=g5895.t3
HiC_scaffold_14	gmst	CDS	58843003	58843095	251.087035	+	0	ID=g5895.t2.CDS4;Parent=g5895.t2
HiC_scaffold_14	gmst	exon	58843003	58843095	251.087035	+	0	ID=g5895.t2.exon4;Parent=g5895.t2
HiC_scaffold_14	gmst	CDS	58843003	58843095	256.237253	+	0	ID=g5895.t4.CDS4;Parent=g5895.t4
HiC_scaffold_14	gmst	exon	58843003	58843095	256.237253	+	0	ID=g5895.t4.exon4;Parent=g5895.t4
HiC_scaffold_14	gmst	CDS	58843003	58843095	258.084567	+	0	ID=g5895.t5.CDS4;Parent=g5895.t5
HiC_scaffold_14	gmst	exon	58843003	58843095	258.084567	+	0	ID=g5895.t5.exon4;Parent=g5895.t5
HiC_scaffold_14	AUGUSTUS	exon	58843003	58843104	.	+	.	ID=g5895.t10.exon4;Parent=g5895.t10
HiC_scaffold_14	AUGUSTUS	exon	58843003	58843104	.	+	.	ID=g5895.t7.exon4;Parent=g5895.t7
HiC_scaffold_14	AUGUSTUS	exon	58843003	58843104	.	+	.	ID=g5895.t9.exon4;Parent=g5895.t9
HiC_scaffold_14	AUGUSTUS	CDS	58843003	58843104	1.0	+	0	ID=g5895.t10.CDS4;Parent=g5895.t10
HiC_scaffold_14	AUGUSTUS	CDS	58843003	58843104	1.0	+	0	ID=g5895.t7.CDS4;Parent=g5895.t7
HiC_scaffold_14	AUGUSTUS	CDS	58843003	58843104	1.0	+	0	ID=g5895.t9.CDS4;Parent=g5895.t9
HiC_scaffold_14	gmst	CDS	58843003	58843104	251.897705	+	0	ID=g5895.t1.CDS4;Parent=g5895.t1
HiC_scaffold_14	gmst	exon	58843003	58843104	251.897705	+	0	ID=g5895.t1.exon4;Parent=g5895.t1
HiC_scaffold_14	gmst	CDS	58843003	58843104	256.409084	+	0	ID=g5895.t6.CDS4;Parent=g5895.t6
HiC_scaffold_14	gmst	exon	58843003	58843104	256.409084	+	0	ID=g5895.t6.exon4;Parent=g5895.t6
HiC_scaffold_14	AUGUSTUS	intron	58843096	58843219	1.0	+	.	ID=g5895.t8.intron4;Parent=g5895.t8
HiC_scaffold_14	gmst	intron	58843096	58843219	250.489983	+	0	ID=g5895.t3.intron4;Parent=g5895.t3
HiC_scaffold_14	gmst	intron	58843096	58843219	251.087035	+	0	ID=g5895.t2.intron4;Parent=g5895.t2
HiC_scaffold_14	gmst	intron	58843096	58843219	256.237253	+	0	ID=g5895.t4.intron4;Parent=g5895.t4
HiC_scaffold_14	gmst	intron	58843096	58843219	258.084567	+	0	ID=g5895.t5.intron4;Parent=g5895.t5
HiC_scaffold_14	AUGUSTUS	intron	58843105	58843219	1.0	+	.	ID=g5895.t10.intron4;Parent=g5895.t10
HiC_scaffold_14	AUGUSTUS	intron	58843105	58843219	1.0	+	.	ID=g5895.t7.intron4;Parent=g5895.t7
HiC_scaffold_14	AUGUSTUS	intron	58843105	58843219	1.0	+	.	ID=g5895.t9.intron4;Parent=g5895.t9
HiC_scaffold_14	gmst	intron	58843105	58843219	251.897705	+	0	ID=g5895.t1.intron4;Parent=g5895.t1
HiC_scaffold_14	gmst	intron	58843105	58843219	256.409084	+	0	ID=g5895.t6.intron4;Parent=g5895.t6
HiC_scaffold_14	AUGUSTUS	exon	58843220	58844779	.	+	.	ID=g5895.t10.exon5;Parent=g5895.t10
HiC_scaffold_14	AUGUSTUS	exon	58843220	58844779	.	+	.	ID=g5895.t7.exon5;Parent=g5895.t7
HiC_scaffold_14	AUGUSTUS	exon	58843220	58844779	.	+	.	ID=g5895.t8.exon5;Parent=g5895.t8
HiC_scaffold_14	AUGUSTUS	exon	58843220	58844779	.	+	.	ID=g5895.t9.exon5;Parent=g5895.t9
HiC_scaffold_14	AUGUSTUS	CDS	58843220	58844779	0.36	+	0	ID=g5895.t10.CDS5;Parent=g5895.t10
HiC_scaffold_14	AUGUSTUS	CDS	58843220	58844779	0.45	+	0	ID=g5895.t7.CDS5;Parent=g5895.t7
HiC_scaffold_14	AUGUSTUS	CDS	58843220	58844779	0.45	+	0	ID=g5895.t9.CDS5;Parent=g5895.t9
HiC_scaffold_14	AUGUSTUS	CDS	58843220	58844779	0.47	+	0	ID=g5895.t8.CDS5;Parent=g5895.t8
HiC_scaffold_14	gmst	CDS	58843220	58846124	250.489983	+	0	ID=g5895.t3.CDS5;Parent=g5895.t3
HiC_scaffold_14	gmst	exon	58843220	58846124	250.489983	+	0	ID=g5895.t3.exon5;Parent=g5895.t3
HiC_scaffold_14	gmst	CDS	58843220	58846124	251.087035	+	0	ID=g5895.t2.CDS5;Parent=g5895.t2
HiC_scaffold_14	gmst	exon	58843220	58846124	251.087035	+	0	ID=g5895.t2.exon5;Parent=g5895.t2
HiC_scaffold_14	gmst	CDS	58843220	58846124	251.897705	+	0	ID=g5895.t1.CDS5;Parent=g5895.t1
HiC_scaffold_14	gmst	exon	58843220	58846124	251.897705	+	0	ID=g5895.t1.exon5;Parent=g5895.t1
HiC_scaffold_14	gmst	CDS	58843220	58846124	256.237253	+	0	ID=g5895.t4.CDS5;Parent=g5895.t4
HiC_scaffold_14	gmst	exon	58843220	58846124	256.237253	+	0	ID=g5895.t4.exon5;Parent=g5895.t4
HiC_scaffold_14	gmst	CDS	58843220	58846124	256.409084	+	0	ID=g5895.t6.CDS5;Parent=g5895.t6
HiC_scaffold_14	gmst	exon	58843220	58846124	256.409084	+	0	ID=g5895.t6.exon5;Parent=g5895.t6
HiC_scaffold_14	gmst	CDS	58843220	58846124	258.084567	+	0	ID=g5895.t5.CDS5;Parent=g5895.t5
HiC_scaffold_14	gmst	exon	58843220	58846124	258.084567	+	0	ID=g5895.t5.exon5;Parent=g5895.t5
HiC_scaffold_14	AUGUSTUS	intron	58844780	58845973	0.33	+	.	ID=g5895.t10.intron5;Parent=g5895.t10
HiC_scaffold_14	AUGUSTUS	intron	58844780	58845973	0.43	+	.	ID=g5895.t7.intron5;Parent=g5895.t7
HiC_scaffold_14	AUGUSTUS	intron	58844780	58845973	0.43	+	.	ID=g5895.t9.intron5;Parent=g5895.t9
HiC_scaffold_14	AUGUSTUS	intron	58844780	58845973	0.45	+	.	ID=g5895.t8.intron5;Parent=g5895.t8
HiC_scaffold_14	AUGUSTUS	exon	58845974	58846124	.	+	.	ID=g5895.t10.exon6;Parent=g5895.t10
HiC_scaffold_14	AUGUSTUS	exon	58845974	58846124	.	+	.	ID=g5895.t7.exon6;Parent=g5895.t7
HiC_scaffold_14	AUGUSTUS	exon	58845974	58846124	.	+	.	ID=g5895.t8.exon6;Parent=g5895.t8
HiC_scaffold_14	AUGUSTUS	exon	58845974	58846124	.	+	.	ID=g5895.t9.exon6;Parent=g5895.t9
HiC_scaffold_14	AUGUSTUS	CDS	58845974	58846124	0.56	+	0	ID=g5895.t7.CDS6;Parent=g5895.t7
HiC_scaffold_14	AUGUSTUS	CDS	58845974	58846124	0.59	+	0	ID=g5895.t10.CDS6;Parent=g5895.t10
HiC_scaffold_14	AUGUSTUS	CDS	58845974	58846124	0.61	+	0	ID=g5895.t9.CDS6;Parent=g5895.t9
HiC_scaffold_14	AUGUSTUS	CDS	58845974	58846124	0.68	+	0	ID=g5895.t8.CDS6;Parent=g5895.t8
HiC_scaffold_14	AUGUSTUS	intron	58846125	58846429	1.0	+	.	ID=g5895.t10.intron6;Parent=g5895.t10
HiC_scaffold_14	AUGUSTUS	intron	58846125	58846429	1.0	+	.	ID=g5895.t7.intron6;Parent=g5895.t7
HiC_scaffold_14	AUGUSTUS	intron	58846125	58846429	1.0	+	.	ID=g5895.t8.intron6;Parent=g5895.t8
HiC_scaffold_14	AUGUSTUS	intron	58846125	58846429	1.0	+	.	ID=g5895.t9.intron6;Parent=g5895.t9
HiC_scaffold_14	gmst	intron	58846125	58846429	250.489983	+	0	ID=g5895.t3.intron5;Parent=g5895.t3
HiC_scaffold_14	gmst	intron	58846125	58846429	251.087035	+	0	ID=g5895.t2.intron5;Parent=g5895.t2
HiC_scaffold_14	gmst	intron	58846125	58846429	251.897705	+	0	ID=g5895.t1.intron5;Parent=g5895.t1
HiC_scaffold_14	gmst	intron	58846125	58846429	256.237253	+	0	ID=g5895.t4.intron5;Parent=g5895.t4
HiC_scaffold_14	gmst	intron	58846125	58846429	256.409084	+	0	ID=g5895.t6.intron5;Parent=g5895.t6
HiC_scaffold_14	gmst	intron	58846125	58846429	258.084567	+	0	ID=g5895.t5.intron5;Parent=g5895.t5
HiC_scaffold_14	AUGUSTUS	exon	58846430	58846483	.	+	.	ID=g5895.t10.exon7;Parent=g5895.t10
HiC_scaffold_14	AUGUSTUS	exon	58846430	58846483	.	+	.	ID=g5895.t7.exon7;Parent=g5895.t7
HiC_scaffold_14	AUGUSTUS	exon	58846430	58846483	.	+	.	ID=g5895.t8.exon7;Parent=g5895.t8
HiC_scaffold_14	AUGUSTUS	exon	58846430	58846483	.	+	.	ID=g5895.t9.exon7;Parent=g5895.t9
HiC_scaffold_14	AUGUSTUS	CDS	58846430	58846483	1.0	+	2	ID=g5895.t10.CDS7;Parent=g5895.t10
HiC_scaffold_14	AUGUSTUS	CDS	58846430	58846483	1.0	+	2	ID=g5895.t7.CDS7;Parent=g5895.t7
HiC_scaffold_14	AUGUSTUS	CDS	58846430	58846483	1.0	+	2	ID=g5895.t8.CDS7;Parent=g5895.t8
HiC_scaffold_14	AUGUSTUS	CDS	58846430	58846483	1.0	+	2	ID=g5895.t9.CDS7;Parent=g5895.t9
HiC_scaffold_14	gmst	CDS	58846430	58846483	250.489983	+	2	ID=g5895.t3.CDS6;Parent=g5895.t3
HiC_scaffold_14	gmst	exon	58846430	58846483	250.489983	+	2	ID=g5895.t3.exon6;Parent=g5895.t3
HiC_scaffold_14	gmst	CDS	58846430	58846483	251.087035	+	2	ID=g5895.t2.CDS6;Parent=g5895.t2
HiC_scaffold_14	gmst	exon	58846430	58846483	251.087035	+	2	ID=g5895.t2.exon6;Parent=g5895.t2
HiC_scaffold_14	gmst	CDS	58846430	58846483	251.897705	+	2	ID=g5895.t1.CDS6;Parent=g5895.t1
HiC_scaffold_14	gmst	exon	58846430	58846483	251.897705	+	2	ID=g5895.t1.exon6;Parent=g5895.t1
HiC_scaffold_14	gmst	CDS	58846430	58846483	256.237253	+	2	ID=g5895.t4.CDS6;Parent=g5895.t4
HiC_scaffold_14	gmst	exon	58846430	58846483	256.237253	+	2	ID=g5895.t4.exon6;Parent=g5895.t4
HiC_scaffold_14	gmst	CDS	58846430	58846483	256.409084	+	2	ID=g5895.t6.CDS6;Parent=g5895.t6
HiC_scaffold_14	gmst	exon	58846430	58846483	256.409084	+	2	ID=g5895.t6.exon6;Parent=g5895.t6
HiC_scaffold_14	gmst	CDS	58846430	58846483	258.084567	+	2	ID=g5895.t5.CDS6;Parent=g5895.t5
HiC_scaffold_14	gmst	exon	58846430	58846483	258.084567	+	2	ID=g5895.t5.exon6;Parent=g5895.t5
HiC_scaffold_14	AUGUSTUS	intron	58846484	58847324	1.0	+	.	ID=g5895.t10.intron7;Parent=g5895.t10
HiC_scaffold_14	AUGUSTUS	intron	58846484	58847324	1.0	+	.	ID=g5895.t7.intron7;Parent=g5895.t7
HiC_scaffold_14	AUGUSTUS	intron	58846484	58847324	1.0	+	.	ID=g5895.t8.intron7;Parent=g5895.t8
HiC_scaffold_14	AUGUSTUS	intron	58846484	58847324	1.0	+	.	ID=g5895.t9.intron7;Parent=g5895.t9
HiC_scaffold_14	gmst	intron	58846484	58847324	250.489983	+	0	ID=g5895.t3.intron6;Parent=g5895.t3
HiC_scaffold_14	gmst	intron	58846484	58847324	251.087035	+	0	ID=g5895.t2.intron6;Parent=g5895.t2
HiC_scaffold_14	gmst	intron	58846484	58847324	251.897705	+	0	ID=g5895.t1.intron6;Parent=g5895.t1
HiC_scaffold_14	gmst	intron	58846484	58847324	256.237253	+	0	ID=g5895.t4.intron6;Parent=g5895.t4
HiC_scaffold_14	gmst	intron	58846484	58847324	256.409084	+	0	ID=g5895.t6.intron6;Parent=g5895.t6
HiC_scaffold_14	gmst	intron	58846484	58847324	258.084567	+	0	ID=g5895.t5.intron6;Parent=g5895.t5
HiC_scaffold_14	AUGUSTUS	exon	58847325	58847382	.	+	.	ID=g5895.t10.exon8;Parent=g5895.t10
HiC_scaffold_14	AUGUSTUS	exon	58847325	58847382	.	+	.	ID=g5895.t7.exon8;Parent=g5895.t7
HiC_scaffold_14	AUGUSTUS	exon	58847325	58847382	.	+	.	ID=g5895.t8.exon8;Parent=g5895.t8
HiC_scaffold_14	AUGUSTUS	exon	58847325	58847382	.	+	.	ID=g5895.t9.exon8;Parent=g5895.t9
HiC_scaffold_14	AUGUSTUS	CDS	58847325	58847382	1.0	+	2	ID=g5895.t10.CDS8;Parent=g5895.t10
HiC_scaffold_14	AUGUSTUS	CDS	58847325	58847382	1.0	+	2	ID=g5895.t7.CDS8;Parent=g5895.t7
HiC_scaffold_14	AUGUSTUS	CDS	58847325	58847382	1.0	+	2	ID=g5895.t8.CDS8;Parent=g5895.t8
HiC_scaffold_14	AUGUSTUS	CDS	58847325	58847382	1.0	+	2	ID=g5895.t9.CDS8;Parent=g5895.t9
HiC_scaffold_14	gmst	CDS	58847325	58847382	250.489983	+	2	ID=g5895.t3.CDS7;Parent=g5895.t3
HiC_scaffold_14	gmst	exon	58847325	58847382	250.489983	+	2	ID=g5895.t3.exon7;Parent=g5895.t3
HiC_scaffold_14	gmst	CDS	58847325	58847382	251.087035	+	2	ID=g5895.t2.CDS7;Parent=g5895.t2
HiC_scaffold_14	gmst	exon	58847325	58847382	251.087035	+	2	ID=g5895.t2.exon7;Parent=g5895.t2
HiC_scaffold_14	gmst	CDS	58847325	58847382	251.897705	+	2	ID=g5895.t1.CDS7;Parent=g5895.t1
HiC_scaffold_14	gmst	exon	58847325	58847382	251.897705	+	2	ID=g5895.t1.exon7;Parent=g5895.t1
HiC_scaffold_14	gmst	CDS	58847325	58847382	256.237253	+	2	ID=g5895.t4.CDS7;Parent=g5895.t4
HiC_scaffold_14	gmst	exon	58847325	58847382	256.237253	+	2	ID=g5895.t4.exon7;Parent=g5895.t4
HiC_scaffold_14	gmst	CDS	58847325	58847382	256.409084	+	2	ID=g5895.t6.CDS7;Parent=g5895.t6
HiC_scaffold_14	gmst	exon	58847325	58847382	256.409084	+	2	ID=g5895.t6.exon7;Parent=g5895.t6
HiC_scaffold_14	gmst	CDS	58847325	58847382	258.084567	+	2	ID=g5895.t5.CDS7;Parent=g5895.t5
HiC_scaffold_14	gmst	exon	58847325	58847382	258.084567	+	2	ID=g5895.t5.exon7;Parent=g5895.t5
HiC_scaffold_14	AUGUSTUS	intron	58847383	58848385	1.0	+	.	ID=g5895.t7.intron8;Parent=g5895.t7
HiC_scaffold_14	AUGUSTUS	intron	58847383	58848385	1.0	+	.	ID=g5895.t8.intron8;Parent=g5895.t8
HiC_scaffold_14	AUGUSTUS	intron	58847383	58848385	1.0	+	.	ID=g5895.t9.intron8;Parent=g5895.t9
HiC_scaffold_14	gmst	intron	58847383	58848385	251.087035	+	0	ID=g5895.t2.intron7;Parent=g5895.t2
HiC_scaffold_14	gmst	intron	58847383	58848385	256.409084	+	0	ID=g5895.t6.intron7;Parent=g5895.t6
HiC_scaffold_14	gmst	intron	58847383	58848385	258.084567	+	0	ID=g5895.t5.intron7;Parent=g5895.t5
HiC_scaffold_14	AUGUSTUS	intron	58847383	58848388	1.0	+	.	ID=g5895.t10.intron8;Parent=g5895.t10
HiC_scaffold_14	gmst	intron	58847383	58848388	250.489983	+	0	ID=g5895.t3.intron7;Parent=g5895.t3
HiC_scaffold_14	gmst	intron	58847383	58848388	251.897705	+	0	ID=g5895.t1.intron7;Parent=g5895.t1
HiC_scaffold_14	gmst	intron	58847383	58848388	256.237253	+	0	ID=g5895.t4.intron7;Parent=g5895.t4
HiC_scaffold_14	AUGUSTUS	exon	58848386	58848456	.	+	.	ID=g5895.t7.exon9;Parent=g5895.t7
HiC_scaffold_14	AUGUSTUS	exon	58848386	58848456	.	+	.	ID=g5895.t8.exon9;Parent=g5895.t8
HiC_scaffold_14	AUGUSTUS	exon	58848386	58848456	.	+	.	ID=g5895.t9.exon9;Parent=g5895.t9
HiC_scaffold_14	AUGUSTUS	CDS	58848386	58848456	1.0	+	1	ID=g5895.t7.CDS9;Parent=g5895.t7
HiC_scaffold_14	AUGUSTUS	CDS	58848386	58848456	1.0	+	1	ID=g5895.t8.CDS9;Parent=g5895.t8
HiC_scaffold_14	AUGUSTUS	CDS	58848386	58848456	1.0	+	1	ID=g5895.t9.CDS9;Parent=g5895.t9
HiC_scaffold_14	gmst	CDS	58848386	58848456	251.087035	+	1	ID=g5895.t2.CDS8;Parent=g5895.t2
HiC_scaffold_14	gmst	exon	58848386	58848456	251.087035	+	1	ID=g5895.t2.exon8;Parent=g5895.t2
HiC_scaffold_14	gmst	CDS	58848386	58848456	256.409084	+	1	ID=g5895.t6.CDS8;Parent=g5895.t6
HiC_scaffold_14	gmst	exon	58848386	58848456	256.409084	+	1	ID=g5895.t6.exon8;Parent=g5895.t6
HiC_scaffold_14	gmst	CDS	58848386	58848456	258.084567	+	1	ID=g5895.t5.CDS8;Parent=g5895.t5
HiC_scaffold_14	gmst	exon	58848386	58848456	258.084567	+	1	ID=g5895.t5.exon8;Parent=g5895.t5
HiC_scaffold_14	AUGUSTUS	exon	58848389	58848456	.	+	.	ID=g5895.t10.exon9;Parent=g5895.t10
HiC_scaffold_14	AUGUSTUS	CDS	58848389	58848456	1.0	+	1	ID=g5895.t10.CDS9;Parent=g5895.t10
HiC_scaffold_14	gmst	CDS	58848389	58848456	250.489983	+	1	ID=g5895.t3.CDS8;Parent=g5895.t3
HiC_scaffold_14	gmst	exon	58848389	58848456	250.489983	+	1	ID=g5895.t3.exon8;Parent=g5895.t3
HiC_scaffold_14	gmst	CDS	58848389	58848456	251.897705	+	1	ID=g5895.t1.CDS8;Parent=g5895.t1
HiC_scaffold_14	gmst	exon	58848389	58848456	251.897705	+	1	ID=g5895.t1.exon8;Parent=g5895.t1
HiC_scaffold_14	gmst	CDS	58848389	58848456	256.237253	+	1	ID=g5895.t4.CDS8;Parent=g5895.t4
HiC_scaffold_14	gmst	exon	58848389	58848456	256.237253	+	1	ID=g5895.t4.exon8;Parent=g5895.t4
HiC_scaffold_14	AUGUSTUS	intron	58848457	58849646	1.0	+	.	ID=g5895.t10.intron9;Parent=g5895.t10
HiC_scaffold_14	AUGUSTUS	intron	58848457	58849646	1.0	+	.	ID=g5895.t7.intron9;Parent=g5895.t7
HiC_scaffold_14	AUGUSTUS	intron	58848457	58849646	1.0	+	.	ID=g5895.t8.intron9;Parent=g5895.t8
HiC_scaffold_14	AUGUSTUS	intron	58848457	58849646	1.0	+	.	ID=g5895.t9.intron9;Parent=g5895.t9
HiC_scaffold_14	gmst	intron	58848457	58849646	250.489983	+	0	ID=g5895.t3.intron8;Parent=g5895.t3
HiC_scaffold_14	gmst	intron	58848457	58849646	251.087035	+	0	ID=g5895.t2.intron8;Parent=g5895.t2
HiC_scaffold_14	gmst	intron	58848457	58849646	251.897705	+	0	ID=g5895.t1.intron8;Parent=g5895.t1
HiC_scaffold_14	gmst	intron	58848457	58849646	256.237253	+	0	ID=g5895.t4.intron8;Parent=g5895.t4
HiC_scaffold_14	gmst	intron	58848457	58849646	256.409084	+	0	ID=g5895.t6.intron8;Parent=g5895.t6
HiC_scaffold_14	gmst	intron	58848457	58849646	258.084567	+	0	ID=g5895.t5.intron8;Parent=g5895.t5
HiC_scaffold_14	AUGUSTUS	exon	58849647	58850370	.	+	.	ID=g5895.t10.exon10;Parent=g5895.t10
HiC_scaffold_14	AUGUSTUS	exon	58849647	58850370	.	+	.	ID=g5895.t7.exon10;Parent=g5895.t7
HiC_scaffold_14	AUGUSTUS	exon	58849647	58850370	.	+	.	ID=g5895.t8.exon10;Parent=g5895.t8
HiC_scaffold_14	AUGUSTUS	exon	58849647	58850370	.	+	.	ID=g5895.t9.exon10;Parent=g5895.t9
HiC_scaffold_14	AUGUSTUS	CDS	58849647	58850370	0.99	+	2	ID=g5895.t10.CDS10;Parent=g5895.t10
HiC_scaffold_14	AUGUSTUS	CDS	58849647	58850370	0.99	+	2	ID=g5895.t7.CDS10;Parent=g5895.t7
HiC_scaffold_14	AUGUSTUS	CDS	58849647	58850370	0.99	+	2	ID=g5895.t9.CDS10;Parent=g5895.t9
HiC_scaffold_14	AUGUSTUS	CDS	58849647	58850370	1.0	+	2	ID=g5895.t8.CDS10;Parent=g5895.t8
HiC_scaffold_14	gmst	CDS	58849647	58850370	250.489983	+	2	ID=g5895.t3.CDS9;Parent=g5895.t3
HiC_scaffold_14	gmst	exon	58849647	58850370	250.489983	+	2	ID=g5895.t3.exon9;Parent=g5895.t3
HiC_scaffold_14	gmst	CDS	58849647	58850370	251.087035	+	2	ID=g5895.t2.CDS9;Parent=g5895.t2
HiC_scaffold_14	gmst	exon	58849647	58850370	251.087035	+	2	ID=g5895.t2.exon9;Parent=g5895.t2
HiC_scaffold_14	gmst	CDS	58849647	58850370	251.897705	+	2	ID=g5895.t1.CDS9;Parent=g5895.t1
HiC_scaffold_14	gmst	exon	58849647	58850370	251.897705	+	2	ID=g5895.t1.exon9;Parent=g5895.t1
HiC_scaffold_14	gmst	CDS	58849647	58850370	256.237253	+	2	ID=g5895.t4.CDS9;Parent=g5895.t4
HiC_scaffold_14	gmst	exon	58849647	58850370	256.237253	+	2	ID=g5895.t4.exon9;Parent=g5895.t4
HiC_scaffold_14	gmst	CDS	58849647	58850370	256.409084	+	2	ID=g5895.t6.CDS9;Parent=g5895.t6
HiC_scaffold_14	gmst	exon	58849647	58850370	256.409084	+	2	ID=g5895.t6.exon9;Parent=g5895.t6
HiC_scaffold_14	gmst	CDS	58849647	58850370	258.084567	+	2	ID=g5895.t5.CDS9;Parent=g5895.t5
HiC_scaffold_14	gmst	exon	58849647	58850370	258.084567	+	2	ID=g5895.t5.exon9;Parent=g5895.t5
HiC_scaffold_14	AUGUSTUS	intron	58850371	58851343	1.0	+	.	ID=g5895.t10.intron10;Parent=g5895.t10
HiC_scaffold_14	AUGUSTUS	intron	58850371	58851343	1.0	+	.	ID=g5895.t7.intron10;Parent=g5895.t7
HiC_scaffold_14	AUGUSTUS	intron	58850371	58851343	1.0	+	.	ID=g5895.t8.intron10;Parent=g5895.t8
HiC_scaffold_14	AUGUSTUS	intron	58850371	58851343	1.0	+	.	ID=g5895.t9.intron10;Parent=g5895.t9
HiC_scaffold_14	gmst	intron	58850371	58851343	250.489983	+	0	ID=g5895.t3.intron9;Parent=g5895.t3
HiC_scaffold_14	gmst	intron	58850371	58851343	251.087035	+	0	ID=g5895.t2.intron9;Parent=g5895.t2
HiC_scaffold_14	gmst	intron	58850371	58851343	251.897705	+	0	ID=g5895.t1.intron9;Parent=g5895.t1
HiC_scaffold_14	gmst	intron	58850371	58851343	256.237253	+	0	ID=g5895.t4.intron9;Parent=g5895.t4
HiC_scaffold_14	gmst	intron	58850371	58851343	256.409084	+	0	ID=g5895.t6.intron9;Parent=g5895.t6
HiC_scaffold_14	gmst	intron	58850371	58851343	258.084567	+	0	ID=g5895.t5.intron9;Parent=g5895.t5
HiC_scaffold_14	AUGUSTUS	exon	58851344	58851490	.	+	.	ID=g5895.t10.exon11;Parent=g5895.t10
HiC_scaffold_14	AUGUSTUS	exon	58851344	58851490	.	+	.	ID=g5895.t7.exon11;Parent=g5895.t7
HiC_scaffold_14	AUGUSTUS	exon	58851344	58851490	.	+	.	ID=g5895.t8.exon11;Parent=g5895.t8
HiC_scaffold_14	AUGUSTUS	exon	58851344	58851490	.	+	.	ID=g5895.t9.exon11;Parent=g5895.t9
HiC_scaffold_14	AUGUSTUS	CDS	58851344	58851490	1.0	+	1	ID=g5895.t10.CDS11;Parent=g5895.t10
HiC_scaffold_14	AUGUSTUS	CDS	58851344	58851490	1.0	+	1	ID=g5895.t7.CDS11;Parent=g5895.t7
HiC_scaffold_14	AUGUSTUS	CDS	58851344	58851490	1.0	+	1	ID=g5895.t8.CDS11;Parent=g5895.t8
HiC_scaffold_14	AUGUSTUS	CDS	58851344	58851490	1.0	+	1	ID=g5895.t9.CDS11;Parent=g5895.t9
HiC_scaffold_14	gmst	CDS	58851344	58851490	250.489983	+	1	ID=g5895.t3.CDS10;Parent=g5895.t3
HiC_scaffold_14	gmst	exon	58851344	58851490	250.489983	+	1	ID=g5895.t3.exon10;Parent=g5895.t3
HiC_scaffold_14	gmst	CDS	58851344	58851490	251.087035	+	1	ID=g5895.t2.CDS10;Parent=g5895.t2
HiC_scaffold_14	gmst	exon	58851344	58851490	251.087035	+	1	ID=g5895.t2.exon10;Parent=g5895.t2
HiC_scaffold_14	gmst	CDS	58851344	58851490	251.897705	+	1	ID=g5895.t1.CDS10;Parent=g5895.t1
HiC_scaffold_14	gmst	exon	58851344	58851490	251.897705	+	1	ID=g5895.t1.exon10;Parent=g5895.t1
HiC_scaffold_14	gmst	CDS	58851344	58851490	256.237253	+	1	ID=g5895.t4.CDS10;Parent=g5895.t4
HiC_scaffold_14	gmst	exon	58851344	58851490	256.237253	+	1	ID=g5895.t4.exon10;Parent=g5895.t4
HiC_scaffold_14	gmst	CDS	58851344	58851490	256.409084	+	1	ID=g5895.t6.CDS10;Parent=g5895.t6
HiC_scaffold_14	gmst	exon	58851344	58851490	256.409084	+	1	ID=g5895.t6.exon10;Parent=g5895.t6
HiC_scaffold_14	gmst	CDS	58851344	58851490	258.084567	+	1	ID=g5895.t5.CDS10;Parent=g5895.t5
HiC_scaffold_14	gmst	exon	58851344	58851490	258.084567	+	1	ID=g5895.t5.exon10;Parent=g5895.t5
HiC_scaffold_14	AUGUSTUS	intron	58851491	58851601	1.0	+	.	ID=g5895.t10.intron11;Parent=g5895.t10
HiC_scaffold_14	AUGUSTUS	intron	58851491	58851601	1.0	+	.	ID=g5895.t7.intron11;Parent=g5895.t7
HiC_scaffold_14	AUGUSTUS	intron	58851491	58851601	1.0	+	.	ID=g5895.t8.intron11;Parent=g5895.t8
HiC_scaffold_14	AUGUSTUS	intron	58851491	58851601	1.0	+	.	ID=g5895.t9.intron11;Parent=g5895.t9
HiC_scaffold_14	gmst	intron	58851491	58851601	250.489983	+	0	ID=g5895.t3.intron10;Parent=g5895.t3
HiC_scaffold_14	gmst	intron	58851491	58851601	251.087035	+	0	ID=g5895.t2.intron10;Parent=g5895.t2
HiC_scaffold_14	gmst	intron	58851491	58851601	251.897705	+	0	ID=g5895.t1.intron10;Parent=g5895.t1
HiC_scaffold_14	gmst	intron	58851491	58851601	256.237253	+	0	ID=g5895.t4.intron10;Parent=g5895.t4
HiC_scaffold_14	gmst	intron	58851491	58851601	256.409084	+	0	ID=g5895.t6.intron10;Parent=g5895.t6
HiC_scaffold_14	gmst	intron	58851491	58851601	258.084567	+	0	ID=g5895.t5.intron10;Parent=g5895.t5
HiC_scaffold_14	AUGUSTUS	exon	58851602	58851668	.	+	.	ID=g5895.t10.exon12;Parent=g5895.t10
HiC_scaffold_14	AUGUSTUS	exon	58851602	58851668	.	+	.	ID=g5895.t7.exon12;Parent=g5895.t7
HiC_scaffold_14	AUGUSTUS	exon	58851602	58851668	.	+	.	ID=g5895.t8.exon12;Parent=g5895.t8
HiC_scaffold_14	AUGUSTUS	exon	58851602	58851668	.	+	.	ID=g5895.t9.exon12;Parent=g5895.t9
HiC_scaffold_14	AUGUSTUS	CDS	58851602	58851668	1.0	+	1	ID=g5895.t10.CDS12;Parent=g5895.t10
HiC_scaffold_14	AUGUSTUS	CDS	58851602	58851668	1.0	+	1	ID=g5895.t7.CDS12;Parent=g5895.t7
HiC_scaffold_14	AUGUSTUS	CDS	58851602	58851668	1.0	+	1	ID=g5895.t8.CDS12;Parent=g5895.t8
HiC_scaffold_14	AUGUSTUS	CDS	58851602	58851668	1.0	+	1	ID=g5895.t9.CDS12;Parent=g5895.t9
HiC_scaffold_14	gmst	CDS	58851602	58851668	250.489983	+	1	ID=g5895.t3.CDS11;Parent=g5895.t3
HiC_scaffold_14	gmst	exon	58851602	58851668	250.489983	+	1	ID=g5895.t3.exon11;Parent=g5895.t3
HiC_scaffold_14	gmst	CDS	58851602	58851668	251.087035	+	1	ID=g5895.t2.CDS11;Parent=g5895.t2
HiC_scaffold_14	gmst	exon	58851602	58851668	251.087035	+	1	ID=g5895.t2.exon11;Parent=g5895.t2
HiC_scaffold_14	gmst	CDS	58851602	58851668	251.897705	+	1	ID=g5895.t1.CDS11;Parent=g5895.t1
HiC_scaffold_14	gmst	exon	58851602	58851668	251.897705	+	1	ID=g5895.t1.exon11;Parent=g5895.t1
HiC_scaffold_14	gmst	CDS	58851602	58851668	256.237253	+	1	ID=g5895.t4.CDS11;Parent=g5895.t4
HiC_scaffold_14	gmst	exon	58851602	58851668	256.237253	+	1	ID=g5895.t4.exon11;Parent=g5895.t4
HiC_scaffold_14	gmst	CDS	58851602	58851668	256.409084	+	1	ID=g5895.t6.CDS11;Parent=g5895.t6
HiC_scaffold_14	gmst	exon	58851602	58851668	256.409084	+	1	ID=g5895.t6.exon11;Parent=g5895.t6
HiC_scaffold_14	gmst	CDS	58851602	58851668	258.084567	+	1	ID=g5895.t5.CDS11;Parent=g5895.t5
HiC_scaffold_14	gmst	exon	58851602	58851668	258.084567	+	1	ID=g5895.t5.exon11;Parent=g5895.t5
HiC_scaffold_14	AUGUSTUS	intron	58851669	58851786	1.0	+	.	ID=g5895.t10.intron12;Parent=g5895.t10
HiC_scaffold_14	AUGUSTUS	intron	58851669	58851786	1.0	+	.	ID=g5895.t7.intron12;Parent=g5895.t7
HiC_scaffold_14	AUGUSTUS	intron	58851669	58851786	1.0	+	.	ID=g5895.t8.intron12;Parent=g5895.t8
HiC_scaffold_14	AUGUSTUS	intron	58851669	58851786	1.0	+	.	ID=g5895.t9.intron12;Parent=g5895.t9
HiC_scaffold_14	gmst	intron	58851669	58851786	250.489983	+	0	ID=g5895.t3.intron11;Parent=g5895.t3
HiC_scaffold_14	gmst	intron	58851669	58851786	251.087035	+	0	ID=g5895.t2.intron11;Parent=g5895.t2
HiC_scaffold_14	gmst	intron	58851669	58851786	251.897705	+	0	ID=g5895.t1.intron11;Parent=g5895.t1
HiC_scaffold_14	gmst	intron	58851669	58851786	256.237253	+	0	ID=g5895.t4.intron11;Parent=g5895.t4
HiC_scaffold_14	gmst	intron	58851669	58851786	256.409084	+	0	ID=g5895.t6.intron11;Parent=g5895.t6
HiC_scaffold_14	gmst	intron	58851669	58851786	258.084567	+	0	ID=g5895.t5.intron11;Parent=g5895.t5
HiC_scaffold_14	AUGUSTUS	exon	58851787	58851908	.	+	.	ID=g5895.t10.exon13;Parent=g5895.t10
HiC_scaffold_14	AUGUSTUS	exon	58851787	58851908	.	+	.	ID=g5895.t7.exon13;Parent=g5895.t7
HiC_scaffold_14	AUGUSTUS	exon	58851787	58851908	.	+	.	ID=g5895.t8.exon13;Parent=g5895.t8
HiC_scaffold_14	AUGUSTUS	exon	58851787	58851908	.	+	.	ID=g5895.t9.exon13;Parent=g5895.t9
HiC_scaffold_14	AUGUSTUS	CDS	58851787	58851908	1.0	+	0	ID=g5895.t10.CDS13;Parent=g5895.t10
HiC_scaffold_14	AUGUSTUS	CDS	58851787	58851908	1.0	+	0	ID=g5895.t7.CDS13;Parent=g5895.t7
HiC_scaffold_14	AUGUSTUS	CDS	58851787	58851908	1.0	+	0	ID=g5895.t8.CDS13;Parent=g5895.t8
HiC_scaffold_14	AUGUSTUS	CDS	58851787	58851908	1.0	+	0	ID=g5895.t9.CDS13;Parent=g5895.t9
HiC_scaffold_14	gmst	CDS	58851787	58851908	250.489983	+	0	ID=g5895.t3.CDS12;Parent=g5895.t3
HiC_scaffold_14	gmst	exon	58851787	58851908	250.489983	+	0	ID=g5895.t3.exon12;Parent=g5895.t3
HiC_scaffold_14	gmst	CDS	58851787	58851908	251.087035	+	0	ID=g5895.t2.CDS12;Parent=g5895.t2
HiC_scaffold_14	gmst	exon	58851787	58851908	251.087035	+	0	ID=g5895.t2.exon12;Parent=g5895.t2
HiC_scaffold_14	gmst	CDS	58851787	58851908	251.897705	+	0	ID=g5895.t1.CDS12;Parent=g5895.t1
HiC_scaffold_14	gmst	exon	58851787	58851908	251.897705	+	0	ID=g5895.t1.exon12;Parent=g5895.t1
HiC_scaffold_14	gmst	CDS	58851787	58851908	256.237253	+	0	ID=g5895.t4.CDS12;Parent=g5895.t4
HiC_scaffold_14	gmst	exon	58851787	58851908	256.237253	+	0	ID=g5895.t4.exon12;Parent=g5895.t4
HiC_scaffold_14	gmst	CDS	58851787	58851908	256.409084	+	0	ID=g5895.t6.CDS12;Parent=g5895.t6
HiC_scaffold_14	gmst	exon	58851787	58851908	256.409084	+	0	ID=g5895.t6.exon12;Parent=g5895.t6
HiC_scaffold_14	gmst	CDS	58851787	58851908	258.084567	+	0	ID=g5895.t5.CDS12;Parent=g5895.t5
HiC_scaffold_14	gmst	exon	58851787	58851908	258.084567	+	0	ID=g5895.t5.exon12;Parent=g5895.t5
HiC_scaffold_14	AUGUSTUS	intron	58851909	58852157	1.0	+	.	ID=g5895.t10.intron13;Parent=g5895.t10
HiC_scaffold_14	AUGUSTUS	intron	58851909	58852157	1.0	+	.	ID=g5895.t7.intron13;Parent=g5895.t7
HiC_scaffold_14	AUGUSTUS	intron	58851909	58852157	1.0	+	.	ID=g5895.t8.intron13;Parent=g5895.t8
HiC_scaffold_14	AUGUSTUS	intron	58851909	58852157	1.0	+	.	ID=g5895.t9.intron13;Parent=g5895.t9
HiC_scaffold_14	gmst	intron	58851909	58852157	250.489983	+	0	ID=g5895.t3.intron12;Parent=g5895.t3
HiC_scaffold_14	gmst	intron	58851909	58852157	251.087035	+	0	ID=g5895.t2.intron12;Parent=g5895.t2
HiC_scaffold_14	gmst	intron	58851909	58852157	251.897705	+	0	ID=g5895.t1.intron12;Parent=g5895.t1
HiC_scaffold_14	gmst	intron	58851909	58852157	256.237253	+	0	ID=g5895.t4.intron12;Parent=g5895.t4
HiC_scaffold_14	gmst	intron	58851909	58852157	256.409084	+	0	ID=g5895.t6.intron12;Parent=g5895.t6
HiC_scaffold_14	gmst	intron	58851909	58852157	258.084567	+	0	ID=g5895.t5.intron12;Parent=g5895.t5
HiC_scaffold_14	AUGUSTUS	exon	58852158	58852309	.	+	.	ID=g5895.t10.exon14;Parent=g5895.t10
HiC_scaffold_14	AUGUSTUS	exon	58852158	58852309	.	+	.	ID=g5895.t7.exon14;Parent=g5895.t7
HiC_scaffold_14	AUGUSTUS	exon	58852158	58852309	.	+	.	ID=g5895.t8.exon14;Parent=g5895.t8
HiC_scaffold_14	AUGUSTUS	exon	58852158	58852309	.	+	.	ID=g5895.t9.exon14;Parent=g5895.t9
HiC_scaffold_14	AUGUSTUS	CDS	58852158	58852309	1.0	+	1	ID=g5895.t10.CDS14;Parent=g5895.t10
HiC_scaffold_14	AUGUSTUS	CDS	58852158	58852309	1.0	+	1	ID=g5895.t7.CDS14;Parent=g5895.t7
HiC_scaffold_14	AUGUSTUS	CDS	58852158	58852309	1.0	+	1	ID=g5895.t8.CDS14;Parent=g5895.t8
HiC_scaffold_14	AUGUSTUS	CDS	58852158	58852309	1.0	+	1	ID=g5895.t9.CDS14;Parent=g5895.t9
HiC_scaffold_14	gmst	CDS	58852158	58852309	250.489983	+	1	ID=g5895.t3.CDS13;Parent=g5895.t3
HiC_scaffold_14	gmst	exon	58852158	58852309	250.489983	+	1	ID=g5895.t3.exon13;Parent=g5895.t3
HiC_scaffold_14	gmst	CDS	58852158	58852309	251.087035	+	1	ID=g5895.t2.CDS13;Parent=g5895.t2
HiC_scaffold_14	gmst	exon	58852158	58852309	251.087035	+	1	ID=g5895.t2.exon13;Parent=g5895.t2
HiC_scaffold_14	gmst	CDS	58852158	58852309	251.897705	+	1	ID=g5895.t1.CDS13;Parent=g5895.t1
HiC_scaffold_14	gmst	exon	58852158	58852309	251.897705	+	1	ID=g5895.t1.exon13;Parent=g5895.t1
HiC_scaffold_14	gmst	CDS	58852158	58852309	256.237253	+	1	ID=g5895.t4.CDS13;Parent=g5895.t4
HiC_scaffold_14	gmst	exon	58852158	58852309	256.237253	+	1	ID=g5895.t4.exon13;Parent=g5895.t4
HiC_scaffold_14	gmst	CDS	58852158	58852309	256.409084	+	1	ID=g5895.t6.CDS13;Parent=g5895.t6
HiC_scaffold_14	gmst	exon	58852158	58852309	256.409084	+	1	ID=g5895.t6.exon13;Parent=g5895.t6
HiC_scaffold_14	gmst	CDS	58852158	58852309	258.084567	+	1	ID=g5895.t5.CDS13;Parent=g5895.t5
HiC_scaffold_14	gmst	exon	58852158	58852309	258.084567	+	1	ID=g5895.t5.exon13;Parent=g5895.t5
HiC_scaffold_14	AUGUSTUS	intron	58852310	58852608	1.0	+	.	ID=g5895.t10.intron14;Parent=g5895.t10
HiC_scaffold_14	AUGUSTUS	intron	58852310	58852608	1.0	+	.	ID=g5895.t7.intron14;Parent=g5895.t7
HiC_scaffold_14	AUGUSTUS	intron	58852310	58852608	1.0	+	.	ID=g5895.t8.intron14;Parent=g5895.t8
HiC_scaffold_14	AUGUSTUS	intron	58852310	58852608	1.0	+	.	ID=g5895.t9.intron14;Parent=g5895.t9
HiC_scaffold_14	gmst	intron	58852310	58852608	250.489983	+	0	ID=g5895.t3.intron13;Parent=g5895.t3
HiC_scaffold_14	gmst	intron	58852310	58852608	251.087035	+	0	ID=g5895.t2.intron13;Parent=g5895.t2
HiC_scaffold_14	gmst	intron	58852310	58852608	251.897705	+	0	ID=g5895.t1.intron13;Parent=g5895.t1
HiC_scaffold_14	gmst	intron	58852310	58852608	256.237253	+	0	ID=g5895.t4.intron13;Parent=g5895.t4
HiC_scaffold_14	gmst	intron	58852310	58852608	256.409084	+	0	ID=g5895.t6.intron13;Parent=g5895.t6
HiC_scaffold_14	gmst	intron	58852310	58852608	258.084567	+	0	ID=g5895.t5.intron13;Parent=g5895.t5
HiC_scaffold_14	AUGUSTUS	exon	58852609	58852712	.	+	.	ID=g5895.t10.exon15;Parent=g5895.t10
HiC_scaffold_14	AUGUSTUS	exon	58852609	58852712	.	+	.	ID=g5895.t7.exon15;Parent=g5895.t7
HiC_scaffold_14	AUGUSTUS	exon	58852609	58852712	.	+	.	ID=g5895.t8.exon15;Parent=g5895.t8
HiC_scaffold_14	AUGUSTUS	exon	58852609	58852712	.	+	.	ID=g5895.t9.exon15;Parent=g5895.t9
HiC_scaffold_14	AUGUSTUS	CDS	58852609	58852712	1.0	+	2	ID=g5895.t10.CDS15;Parent=g5895.t10
HiC_scaffold_14	AUGUSTUS	CDS	58852609	58852712	1.0	+	2	ID=g5895.t7.CDS15;Parent=g5895.t7
HiC_scaffold_14	AUGUSTUS	CDS	58852609	58852712	1.0	+	2	ID=g5895.t8.CDS15;Parent=g5895.t8
HiC_scaffold_14	AUGUSTUS	CDS	58852609	58852712	1.0	+	2	ID=g5895.t9.CDS15;Parent=g5895.t9
HiC_scaffold_14	gmst	CDS	58852609	58852712	250.489983	+	2	ID=g5895.t3.CDS14;Parent=g5895.t3
HiC_scaffold_14	gmst	exon	58852609	58852712	250.489983	+	2	ID=g5895.t3.exon14;Parent=g5895.t3
HiC_scaffold_14	gmst	CDS	58852609	58852712	251.087035	+	2	ID=g5895.t2.CDS14;Parent=g5895.t2
HiC_scaffold_14	gmst	exon	58852609	58852712	251.087035	+	2	ID=g5895.t2.exon14;Parent=g5895.t2
HiC_scaffold_14	gmst	CDS	58852609	58852712	251.897705	+	2	ID=g5895.t1.CDS14;Parent=g5895.t1
HiC_scaffold_14	gmst	exon	58852609	58852712	251.897705	+	2	ID=g5895.t1.exon14;Parent=g5895.t1
HiC_scaffold_14	gmst	CDS	58852609	58852712	256.237253	+	2	ID=g5895.t4.CDS14;Parent=g5895.t4
HiC_scaffold_14	gmst	exon	58852609	58852712	256.237253	+	2	ID=g5895.t4.exon14;Parent=g5895.t4
HiC_scaffold_14	gmst	CDS	58852609	58852712	256.409084	+	2	ID=g5895.t6.CDS14;Parent=g5895.t6
HiC_scaffold_14	gmst	exon	58852609	58852712	256.409084	+	2	ID=g5895.t6.exon14;Parent=g5895.t6
HiC_scaffold_14	gmst	CDS	58852609	58852712	258.084567	+	2	ID=g5895.t5.CDS14;Parent=g5895.t5
HiC_scaffold_14	gmst	exon	58852609	58852712	258.084567	+	2	ID=g5895.t5.exon14;Parent=g5895.t5
HiC_scaffold_14	AUGUSTUS	stop_codon	58852710	58852712	.	+	0	ID=g5895.t10.stop1;Parent=g5895.t10
HiC_scaffold_14	AUGUSTUS	stop_codon	58852710	58852712	.	+	0	ID=g5895.t7.stop1;Parent=g5895.t7
HiC_scaffold_14	AUGUSTUS	stop_codon	58852710	58852712	.	+	0	ID=g5895.t8.stop1;Parent=g5895.t8
HiC_scaffold_14	AUGUSTUS	stop_codon	58852710	58852712	.	+	0	ID=g5895.t9.stop1;Parent=g5895.t9
HiC_scaffold_14	gmst	stop_codon	58852710	58852712	250.489983	+	0	ID=g5895.t3.stop1;Parent=g5895.t3
HiC_scaffold_14	gmst	stop_codon	58852710	58852712	251.087035	+	0	ID=g5895.t2.stop1;Parent=g5895.t2
HiC_scaffold_14	gmst	stop_codon	58852710	58852712	251.897705	+	0	ID=g5895.t1.stop1;Parent=g5895.t1
HiC_scaffold_14	gmst	stop_codon	58852710	58852712	256.237253	+	0	ID=g5895.t4.stop1;Parent=g5895.t4
HiC_scaffold_14	gmst	stop_codon	58852710	58852712	256.409084	+	0	ID=g5895.t6.stop1;Parent=g5895.t6
HiC_scaffold_14	gmst	stop_codon	58852710	58852712	258.084567	+	0	ID=g5895.t5.stop1;Parent=g5895.t5
HiC_scaffold_14	AUGUSTUS	start_codon	58854571	58854573	.	+	0	ID=g5896.t1.start1;Parent=g5896.t1
HiC_scaffold_14	AUGUSTUS	start_codon	58854571	58854573	.	+	0	ID=g5896.t2.start1;Parent=g5896.t2
HiC_scaffold_14	AUGUSTUS	exon	58854571	58854690	.	+	.	ID=g5896.t1.exon1;Parent=g5896.t1
HiC_scaffold_14	AUGUSTUS	exon	58854571	58854690	.	+	.	ID=g5896.t2.exon1;Parent=g5896.t2
HiC_scaffold_14	AUGUSTUS	CDS	58854571	58854690	1.0	+	0	ID=g5896.t1.CDS1;Parent=g5896.t1
HiC_scaffold_14	AUGUSTUS	CDS	58854571	58854690	1.0	+	0	ID=g5896.t2.CDS1;Parent=g5896.t2
HiC_scaffold_14	AUGUSTUS	gene	58854571	58865631	.	+	.	ID=g5896
HiC_scaffold_14	AUGUSTUS	mRNA	58854571	58865631	1.0	+	.	ID=g5896.t1;Parent=g5896;em_target=9668.ENSMPUP00000016782;em_score=1290.7;em_evalue=0.0;em_tcov=.;em_OGs=KOG2992@1|root,KOG2992@2759|Eukaryota,38DH8@33154|Opisthokonta,3BDT2@33208|Metazoa,3CXCN@33213|Bilateria,4873I@7711|Chordata,492VK@7742|Vertebrata,3JER7@40674|Mammalia,3EJI1@33554|Carnivora;em_COG_cat=Y;em_desc=Nucleolar and coiled-body phosphoprotein 1;em_max_annot_lvl=33208|Metazoa;em_Preferred_name=NOLC1;em_PFAMs=SRP40_C;em_GOs=GO:0000154,GO:0000278,GO:0000451,GO:0001042,GO:0001510,GO:0001650,GO:0001837,GO:0002119,GO:0002164,GO:0003674,GO:0003676,GO:0003700,GO:0003723,GO:0005048,GO:0005488,GO:0005515,GO:0005575,GO:0005622,GO:0005623,GO:0005634,GO:0005654,GO:0005730,GO:0005732,GO:0005737,GO:0006139,GO:0006351,GO:0006355,GO:0006364,GO:0006396,GO:0006417,GO:0006725,GO:0006807,GO:0006950,GO:0006970,GO:0006996,GO:0006997,GO:0007000,GO:0007049,GO:0007154,GO:0007165,GO:0007166,GO:0007167,GO:0007169,GO:0007275,GO:0007568,GO:0008134,GO:0008139,GO:0008150,GO:0008152,GO:0008284,GO:0008286,GO:0008340,GO:0009058,GO:0009059,GO:0009303,GO:0009451,GO:0009628,GO:0009653,GO:0009719,GO:0009725,GO:0009790,GO:0009791,GO:0009792,GO:0009888,GO:0009889,GO:0009891,GO:0009893,GO:0009987,GO:0010033,GO:0010243,GO:0010259,GO:0010467,GO:0010468,GO:0010556,GO:0010557,GO:0010604,GO:0010608,GO:0010628,GO:0014029,GO:0014031,GO:0014032,GO:0014033,GO:0015030,GO:0016043,GO:0016070,GO:0016072,GO:0016074,GO:0016604,GO:0018130,GO:0019219,GO:0019222,GO:0019438,GO:0019899,GO:0019904,GO:0022613,GO:0023052,GO:0030154,GO:0030515,GO:0030532,GO:0031167,GO:0031323,GO:0031325,GO:0031326,GO:0031328,GO:0031428,GO:0031429,GO:0031974,GO:0031981,GO:0032259,GO:0032268,GO:0032386,GO:0032501,GO:0032502,GO:0032774,GO:0032868,GO:0032869,GO:0032870,GO:0032879,GO:0032880,GO:0032991,GO:0033157,GO:0033218,GO:0033979,GO:0034248,GO:0034470,GO:0034512,GO:0034513,GO:0034641,GO:0034645,GO:0034654,GO:0034660,GO:0040024,GO:0042127,GO:0042221,GO:0042254,GO:0042277,GO:0042306,GO:0043009,GO:0043170,GO:0043175,GO:0043226,GO:0043227,GO:0043228,GO:0043229,GO:0043231,GO:0043232,GO:0043233,GO:0043412,GO:0043414,GO:0043434,GO:0044085,GO:0044237,GO:0044238,GO:0044249,GO:0044260,GO:0044271,GO:0044422,GO:0044424,GO:0044428,GO:0044446,GO:0044451,GO:0044452,GO:0044464,GO:0045893,GO:0045935,GO:0046483,GO:0046822,GO:0046982,GO:0046983,GO:0048468,GO:0048513,GO:0048518,GO:0048522,GO:0048646,GO:0048731,GO:0048762,GO:0048856,GO:0048863,GO:0048864,GO:0048869,GO:0050789,GO:0050794,GO:0050896,GO:0051049,GO:0051171,GO:0051173,GO:0051223,GO:0051246,GO:0051252,GO:0051254,GO:0051716,GO:0060255,GO:0060341,GO:0060485,GO:0065007,GO:0070013,GO:0070063,GO:0070201,GO:0070887,GO:0071310,GO:0071375,GO:0071417,GO:0071495,GO:0071704,GO:0071840,GO:0072588,GO:0080090,GO:0090087,GO:0090304,GO:0097159,GO:0097659,GO:0098781,GO:0120114,GO:0140110,GO:1900180,GO:1901360,GO:1901362,GO:1901363,GO:1901576,GO:1901652,GO:1901653,GO:1901698,GO:1901699,GO:1901700,GO:1901701,GO:1902494,GO:1902680,GO:1903506,GO:1903508,GO:1903827,GO:1904589,GO:1990904,GO:2000112,GO:2001141;em_KEGG_ko=ko:K11294;em_KEGG_Pathway=ko05130,map05130;em_BRITE=ko00000,ko00001,ko03009,ko03036
HiC_scaffold_14	AUGUSTUS	mRNA	58854571	58865631	1.0	+	.	ID=g5896.t2;Parent=g5896;em_target=9668.ENSMPUP00000016782;em_score=1300.7;em_evalue=0.0;em_tcov=.;em_OGs=KOG2992@1|root,KOG2992@2759|Eukaryota,38DH8@33154|Opisthokonta,3BDT2@33208|Metazoa,3CXCN@33213|Bilateria,4873I@7711|Chordata,492VK@7742|Vertebrata,3JER7@40674|Mammalia,3EJI1@33554|Carnivora;em_COG_cat=Y;em_desc=Nucleolar and coiled-body phosphoprotein 1;em_max_annot_lvl=33208|Metazoa;em_Preferred_name=NOLC1;em_PFAMs=SRP40_C;em_GOs=GO:0000154,GO:0000278,GO:0000451,GO:0001042,GO:0001510,GO:0001650,GO:0001837,GO:0002119,GO:0002164,GO:0003674,GO:0003676,GO:0003700,GO:0003723,GO:0005048,GO:0005488,GO:0005515,GO:0005575,GO:0005622,GO:0005623,GO:0005634,GO:0005654,GO:0005730,GO:0005732,GO:0005737,GO:0006139,GO:0006351,GO:0006355,GO:0006364,GO:0006396,GO:0006417,GO:0006725,GO:0006807,GO:0006950,GO:0006970,GO:0006996,GO:0006997,GO:0007000,GO:0007049,GO:0007154,GO:0007165,GO:0007166,GO:0007167,GO:0007169,GO:0007275,GO:0007568,GO:0008134,GO:0008139,GO:0008150,GO:0008152,GO:0008284,GO:0008286,GO:0008340,GO:0009058,GO:0009059,GO:0009303,GO:0009451,GO:0009628,GO:0009653,GO:0009719,GO:0009725,GO:0009790,GO:0009791,GO:0009792,GO:0009888,GO:0009889,GO:0009891,GO:0009893,GO:0009987,GO:0010033,GO:0010243,GO:0010259,GO:0010467,GO:0010468,GO:0010556,GO:0010557,GO:0010604,GO:0010608,GO:0010628,GO:0014029,GO:0014031,GO:0014032,GO:0014033,GO:0015030,GO:0016043,GO:0016070,GO:0016072,GO:0016074,GO:0016604,GO:0018130,GO:0019219,GO:0019222,GO:0019438,GO:0019899,GO:0019904,GO:0022613,GO:0023052,GO:0030154,GO:0030515,GO:0030532,GO:0031167,GO:0031323,GO:0031325,GO:0031326,GO:0031328,GO:0031428,GO:0031429,GO:0031974,GO:0031981,GO:0032259,GO:0032268,GO:0032386,GO:0032501,GO:0032502,GO:0032774,GO:0032868,GO:0032869,GO:0032870,GO:0032879,GO:0032880,GO:0032991,GO:0033157,GO:0033218,GO:0033979,GO:0034248,GO:0034470,GO:0034512,GO:0034513,GO:0034641,GO:0034645,GO:0034654,GO:0034660,GO:0040024,GO:0042127,GO:0042221,GO:0042254,GO:0042277,GO:0042306,GO:0043009,GO:0043170,GO:0043175,GO:0043226,GO:0043227,GO:0043228,GO:0043229,GO:0043231,GO:0043232,GO:0043233,GO:0043412,GO:0043414,GO:0043434,GO:0044085,GO:0044237,GO:0044238,GO:0044249,GO:0044260,GO:0044271,GO:0044422,GO:0044424,GO:0044428,GO:0044446,GO:0044451,GO:0044452,GO:0044464,GO:0045893,GO:0045935,GO:0046483,GO:0046822,GO:0046982,GO:0046983,GO:0048468,GO:0048513,GO:0048518,GO:0048522,GO:0048646,GO:0048731,GO:0048762,GO:0048856,GO:0048863,GO:0048864,GO:0048869,GO:0050789,GO:0050794,GO:0050896,GO:0051049,GO:0051171,GO:0051173,GO:0051223,GO:0051246,GO:0051252,GO:0051254,GO:0051716,GO:0060255,GO:0060341,GO:0060485,GO:0065007,GO:0070013,GO:0070063,GO:0070201,GO:0070887,GO:0071310,GO:0071375,GO:0071417,GO:0071495,GO:0071704,GO:0071840,GO:0072588,GO:0080090,GO:0090087,GO:0090304,GO:0097159,GO:0097659,GO:0098781,GO:0120114,GO:0140110,GO:1900180,GO:1901360,GO:1901362,GO:1901363,GO:1901576,GO:1901652,GO:1901653,GO:1901698,GO:1901699,GO:1901700,GO:1901701,GO:1902494,GO:1902680,GO:1903506,GO:1903508,GO:1903827,GO:1904589,GO:1990904,GO:2000112,GO:2001141;em_KEGG_ko=ko:K11294;em_KEGG_Pathway=ko05130,map05130;em_BRITE=ko00000,ko00001,ko03009,ko03036
HiC_scaffold_14	AUGUSTUS	intron	58854691	58857985	1.0	+	.	ID=g5896.t1.intron1;Parent=g5896.t1
HiC_scaffold_14	AUGUSTUS	intron	58854691	58857985	1.0	+	.	ID=g5896.t2.intron1;Parent=g5896.t2
HiC_scaffold_14	AUGUSTUS	exon	58857986	58858041	.	+	.	ID=g5896.t1.exon2;Parent=g5896.t1
HiC_scaffold_14	AUGUSTUS	exon	58857986	58858041	.	+	.	ID=g5896.t2.exon2;Parent=g5896.t2
HiC_scaffold_14	AUGUSTUS	CDS	58857986	58858041	1.0	+	0	ID=g5896.t1.CDS2;Parent=g5896.t1
HiC_scaffold_14	AUGUSTUS	CDS	58857986	58858041	1.0	+	0	ID=g5896.t2.CDS2;Parent=g5896.t2
HiC_scaffold_14	AUGUSTUS	intron	58858042	58858148	1.0	+	.	ID=g5896.t2.intron2;Parent=g5896.t2
HiC_scaffold_14	AUGUSTUS	intron	58858042	58858151	1.0	+	.	ID=g5896.t1.intron2;Parent=g5896.t1
HiC_scaffold_14	AUGUSTUS	exon	58858149	58858291	.	+	.	ID=g5896.t2.exon3;Parent=g5896.t2
HiC_scaffold_14	AUGUSTUS	CDS	58858149	58858291	1.0	+	1	ID=g5896.t2.CDS3;Parent=g5896.t2
HiC_scaffold_14	AUGUSTUS	exon	58858152	58858291	.	+	.	ID=g5896.t1.exon3;Parent=g5896.t1
HiC_scaffold_14	AUGUSTUS	CDS	58858152	58858291	1.0	+	1	ID=g5896.t1.CDS3;Parent=g5896.t1
HiC_scaffold_14	AUGUSTUS	intron	58858292	58858394	1.0	+	.	ID=g5896.t1.intron3;Parent=g5896.t1
HiC_scaffold_14	AUGUSTUS	intron	58858292	58858394	1.0	+	.	ID=g5896.t2.intron3;Parent=g5896.t2
HiC_scaffold_14	AUGUSTUS	exon	58858395	58858525	.	+	.	ID=g5896.t1.exon4;Parent=g5896.t1
HiC_scaffold_14	AUGUSTUS	exon	58858395	58858525	.	+	.	ID=g5896.t2.exon4;Parent=g5896.t2
HiC_scaffold_14	AUGUSTUS	CDS	58858395	58858525	1.0	+	2	ID=g5896.t1.CDS4;Parent=g5896.t1
HiC_scaffold_14	AUGUSTUS	CDS	58858395	58858525	1.0	+	2	ID=g5896.t2.CDS4;Parent=g5896.t2
HiC_scaffold_14	AUGUSTUS	intron	58858526	58860534	1.0	+	.	ID=g5896.t1.intron4;Parent=g5896.t1
HiC_scaffold_14	AUGUSTUS	intron	58858526	58860534	1.0	+	.	ID=g5896.t2.intron4;Parent=g5896.t2
HiC_scaffold_14	AUGUSTUS	exon	58860535	58860700	.	+	.	ID=g5896.t1.exon5;Parent=g5896.t1
HiC_scaffold_14	AUGUSTUS	exon	58860535	58860700	.	+	.	ID=g5896.t2.exon5;Parent=g5896.t2
HiC_scaffold_14	AUGUSTUS	CDS	58860535	58860700	1.0	+	0	ID=g5896.t1.CDS5;Parent=g5896.t1
HiC_scaffold_14	AUGUSTUS	CDS	58860535	58860700	1.0	+	0	ID=g5896.t2.CDS5;Parent=g5896.t2
HiC_scaffold_14	AUGUSTUS	intron	58860701	58862866	1.0	+	.	ID=g5896.t1.intron5;Parent=g5896.t1
HiC_scaffold_14	AUGUSTUS	intron	58860701	58862866	1.0	+	.	ID=g5896.t2.intron5;Parent=g5896.t2
HiC_scaffold_14	AUGUSTUS	exon	58862867	58863006	.	+	.	ID=g5896.t1.exon6;Parent=g5896.t1
HiC_scaffold_14	AUGUSTUS	exon	58862867	58863006	.	+	.	ID=g5896.t2.exon6;Parent=g5896.t2
HiC_scaffold_14	AUGUSTUS	CDS	58862867	58863006	1.0	+	2	ID=g5896.t1.CDS6;Parent=g5896.t1
HiC_scaffold_14	AUGUSTUS	CDS	58862867	58863006	1.0	+	2	ID=g5896.t2.CDS6;Parent=g5896.t2
HiC_scaffold_14	AUGUSTUS	intron	58863007	58863131	1.0	+	.	ID=g5896.t1.intron6;Parent=g5896.t1
HiC_scaffold_14	AUGUSTUS	intron	58863007	58863131	1.0	+	.	ID=g5896.t2.intron6;Parent=g5896.t2
HiC_scaffold_14	AUGUSTUS	exon	58863132	58863270	.	+	.	ID=g5896.t1.exon7;Parent=g5896.t1
HiC_scaffold_14	AUGUSTUS	exon	58863132	58863270	.	+	.	ID=g5896.t2.exon7;Parent=g5896.t2
HiC_scaffold_14	AUGUSTUS	CDS	58863132	58863270	1.0	+	0	ID=g5896.t1.CDS7;Parent=g5896.t1
HiC_scaffold_14	AUGUSTUS	CDS	58863132	58863270	1.0	+	0	ID=g5896.t2.CDS7;Parent=g5896.t2
HiC_scaffold_14	AUGUSTUS	intron	58863271	58863548	1.0	+	.	ID=g5896.t1.intron7;Parent=g5896.t1
HiC_scaffold_14	AUGUSTUS	intron	58863271	58863548	1.0	+	.	ID=g5896.t2.intron7;Parent=g5896.t2
HiC_scaffold_14	AUGUSTUS	exon	58863549	58863677	.	+	.	ID=g5896.t1.exon8;Parent=g5896.t1
HiC_scaffold_14	AUGUSTUS	exon	58863549	58863677	.	+	.	ID=g5896.t2.exon8;Parent=g5896.t2
HiC_scaffold_14	AUGUSTUS	CDS	58863549	58863677	1.0	+	2	ID=g5896.t1.CDS8;Parent=g5896.t1
HiC_scaffold_14	AUGUSTUS	CDS	58863549	58863677	1.0	+	2	ID=g5896.t2.CDS8;Parent=g5896.t2
HiC_scaffold_14	AUGUSTUS	intron	58863678	58863872	1.0	+	.	ID=g5896.t1.intron8;Parent=g5896.t1
HiC_scaffold_14	AUGUSTUS	intron	58863678	58863872	1.0	+	.	ID=g5896.t2.intron8;Parent=g5896.t2
HiC_scaffold_14	AUGUSTUS	exon	58863873	58863983	.	+	.	ID=g5896.t1.exon9;Parent=g5896.t1
HiC_scaffold_14	AUGUSTUS	exon	58863873	58863983	.	+	.	ID=g5896.t2.exon9;Parent=g5896.t2
HiC_scaffold_14	AUGUSTUS	CDS	58863873	58863983	1.0	+	2	ID=g5896.t1.CDS9;Parent=g5896.t1
HiC_scaffold_14	AUGUSTUS	CDS	58863873	58863983	1.0	+	2	ID=g5896.t2.CDS9;Parent=g5896.t2
HiC_scaffold_14	AUGUSTUS	intron	58863984	58864070	1.0	+	.	ID=g5896.t1.intron9;Parent=g5896.t1
HiC_scaffold_14	AUGUSTUS	intron	58863984	58864070	1.0	+	.	ID=g5896.t2.intron9;Parent=g5896.t2
HiC_scaffold_14	AUGUSTUS	exon	58864071	58864715	.	+	.	ID=g5896.t1.exon10;Parent=g5896.t1
HiC_scaffold_14	AUGUSTUS	exon	58864071	58864715	.	+	.	ID=g5896.t2.exon10;Parent=g5896.t2
HiC_scaffold_14	AUGUSTUS	CDS	58864071	58864715	1.0	+	2	ID=g5896.t1.CDS10;Parent=g5896.t1
HiC_scaffold_14	AUGUSTUS	CDS	58864071	58864715	1.0	+	2	ID=g5896.t2.CDS10;Parent=g5896.t2
HiC_scaffold_14	AUGUSTUS	intron	58864716	58864897	1.0	+	.	ID=g5896.t1.intron10;Parent=g5896.t1
HiC_scaffold_14	AUGUSTUS	intron	58864716	58864897	1.0	+	.	ID=g5896.t2.intron10;Parent=g5896.t2
HiC_scaffold_14	AUGUSTUS	exon	58864898	58865004	.	+	.	ID=g5896.t1.exon11;Parent=g5896.t1
HiC_scaffold_14	AUGUSTUS	exon	58864898	58865004	.	+	.	ID=g5896.t2.exon11;Parent=g5896.t2
HiC_scaffold_14	AUGUSTUS	CDS	58864898	58865004	1.0	+	2	ID=g5896.t1.CDS11;Parent=g5896.t1
HiC_scaffold_14	AUGUSTUS	CDS	58864898	58865004	1.0	+	2	ID=g5896.t2.CDS11;Parent=g5896.t2
HiC_scaffold_14	AUGUSTUS	intron	58865005	58865230	1.0	+	.	ID=g5896.t1.intron11;Parent=g5896.t1
HiC_scaffold_14	AUGUSTUS	intron	58865005	58865230	1.0	+	.	ID=g5896.t2.intron11;Parent=g5896.t2
HiC_scaffold_14	AUGUSTUS	exon	58865231	58865323	.	+	.	ID=g5896.t1.exon12;Parent=g5896.t1
HiC_scaffold_14	AUGUSTUS	exon	58865231	58865323	.	+	.	ID=g5896.t2.exon12;Parent=g5896.t2
HiC_scaffold_14	AUGUSTUS	CDS	58865231	58865323	1.0	+	0	ID=g5896.t1.CDS12;Parent=g5896.t1
HiC_scaffold_14	AUGUSTUS	CDS	58865231	58865323	1.0	+	0	ID=g5896.t2.CDS12;Parent=g5896.t2
HiC_scaffold_14	AUGUSTUS	intron	58865324	58865472	1.0	+	.	ID=g5896.t1.intron12;Parent=g5896.t1
HiC_scaffold_14	AUGUSTUS	intron	58865324	58865472	1.0	+	.	ID=g5896.t2.intron12;Parent=g5896.t2
HiC_scaffold_14	AUGUSTUS	exon	58865473	58865631	.	+	.	ID=g5896.t1.exon13;Parent=g5896.t1
HiC_scaffold_14	AUGUSTUS	exon	58865473	58865631	.	+	.	ID=g5896.t2.exon13;Parent=g5896.t2
HiC_scaffold_14	AUGUSTUS	CDS	58865473	58865631	1.0	+	0	ID=g5896.t1.CDS13;Parent=g5896.t1
HiC_scaffold_14	AUGUSTUS	CDS	58865473	58865631	1.0	+	0	ID=g5896.t2.CDS13;Parent=g5896.t2
HiC_scaffold_14	AUGUSTUS	stop_codon	58865629	58865631	.	+	0	ID=g5896.t1.stop1;Parent=g5896.t1
HiC_scaffold_14	AUGUSTUS	stop_codon	58865629	58865631	.	+	0	ID=g5896.t2.stop1;Parent=g5896.t2
HiC_scaffold_14	AUGUSTUS	stop_codon	58875697	58875699	.	-	0	ID=g5897.t1.stop1;Parent=g5897.t1
HiC_scaffold_14	AUGUSTUS	gene	58875697	58876071	.	-	.	ID=g5897
HiC_scaffold_14	AUGUSTUS	exon	58875697	58876071	.	-	.	ID=g5897.t1.exon1;Parent=g5897.t1
HiC_scaffold_14	AUGUSTUS	mRNA	58875697	58876071	1.0	-	.	ID=g5897.t1;Parent=g5897;em_target=9646.ENSAMEP00000020352;em_score=258.8;em_evalue=8.5e-80;em_tcov=.;em_OGs=COG2097@1|root,KOG0893@2759|Eukaryota,3A3JD@33154|Opisthokonta,3BQAW@33208|Metazoa,3D67S@33213|Bilateria,48DZX@7711|Chordata,49AVI@7742|Vertebrata,3JGIV@40674|Mammalia,3EV1A@33554|Carnivora;em_COG_cat=J;em_desc=ribosomal protein;em_max_annot_lvl=33208|Metazoa;em_PFAMs=Ribosomal_L31e;em_Preferred_name=RPL31;em_KEGG_ko=ko:K02910;em_KEGG_Pathway=ko03010,map03010;em_KEGG_Module=M00177,M00179;em_BRITE=br01610,ko00000,ko00001,ko00002,ko03011;em_GOs=GO:0000184,GO:0000956,GO:0002181,GO:0003674,GO:0003735,GO:0005198,GO:0005575,GO:0005622,GO:0005623,GO:0005737,GO:0005829,GO:0005840,GO:0005844,GO:0006139,GO:0006401,GO:0006402,GO:0006412,GO:0006413,GO:0006518,GO:0006605,GO:0006612,GO:0006613,GO:0006614,GO:0006725,GO:0006807,GO:0006810,GO:0006886,GO:0008104,GO:0008150,GO:0008152,GO:0009056,GO:0009057,GO:0009058,GO:0009059,GO:0009892,GO:0009987,GO:0010467,GO:0010468,GO:0010605,GO:0010629,GO:0015031,GO:0015833,GO:0015934,GO:0016070,GO:0016071,GO:0019222,GO:0019439,GO:0019538,GO:0022625,GO:0022626,GO:0032991,GO:0033036,GO:0033365,GO:0034613,GO:0034641,GO:0034645,GO:0034655,GO:0042788,GO:0042886,GO:0043043,GO:0043170,GO:0043226,GO:0043228,GO:0043229,GO:0043232,GO:0043603,GO:0043604,GO:0044237,GO:0044238,GO:0044248,GO:0044249,GO:0044260,GO:0044265,GO:0044267,GO:0044270,GO:0044271,GO:0044391,GO:0044422,GO:0044424,GO:0044444,GO:0044445,GO:0044446,GO:0044464,GO:0045047,GO:0045184,GO:0046483,GO:0046700,GO:0046907,GO:0048519,GO:0050789,GO:0051179,GO:0051234,GO:0051641,GO:0051649,GO:0060255,GO:0065007,GO:0070727,GO:0070972,GO:0071702,GO:0071704,GO:0071705,GO:0072594,GO:0072599,GO:0072657,GO:0090150,GO:0090304,GO:1901360,GO:1901361,GO:1901564,GO:1901566,GO:1901575,GO:1901576,GO:1990904
HiC_scaffold_14	AUGUSTUS	CDS	58875697	58876071	1.0	-	0	ID=g5897.t1.CDS1;Parent=g5897.t1
HiC_scaffold_14	AUGUSTUS	start_codon	58876069	58876071	.	-	0	ID=g5897.t1.start1;Parent=g5897.t1
HiC_scaffold_14	AUGUSTUS	start_codon	58926301	58926303	.	+	0	ID=g5898.t1.start1;Parent=g5898.t1
HiC_scaffold_14	AUGUSTUS	exon	58926301	58926401	.	+	.	ID=g5898.t1.exon1;Parent=g5898.t1
HiC_scaffold_14	AUGUSTUS	CDS	58926301	58926401	1.0	+	0	ID=g5898.t1.CDS1;Parent=g5898.t1
HiC_scaffold_14	AUGUSTUS	gene	58926301	58929108	.	+	.	ID=g5898
HiC_scaffold_14	AUGUSTUS	mRNA	58926301	58929108	1.0	+	.	ID=g5898.t1;Parent=g5898;em_target=9668.ENSMPUP00000016781;em_score=426.6;em_evalue=6.2e-131;em_tcov=.;em_OGs=KOG3071@1|root,KOG3072@2759|Eukaryota,39RGW@33154|Opisthokonta,3BHEH@33208|Metazoa,3D1UV@33213|Bilateria,4832M@7711|Chordata,490MF@7742|Vertebrata,3J3RM@40674|Mammalia,3EKDD@33554|Carnivora;em_COG_cat=I;em_desc=Catalyzes the first and rate-limiting reaction of the four that constitute the long-chain fatty acids elongation cycle. This endoplasmic reticulum-bound enzymatic process, allows the addition of 2 carbons to the chain of long- and very long-chain fatty acids VLCFAs per cycle. Condensing enzyme with higher activity toward C18 acyl-CoAs, especially C18 0 acyl-CoAs. May participate to the production of saturated and monounsaturated VLCFAs of different chain lengths that are involved in multiple biological processes as precursors of membrane lipids and lipid mediators;em_max_annot_lvl=33208|Metazoa;em_Preferred_name=ELOVL3;em_PFAMs=ELO;em_GOs=GO:0000038,GO:0001676,GO:0003674,GO:0003824,GO:0004312,GO:0005575,GO:0005622,GO:0005623,GO:0005737,GO:0005783,GO:0005789,GO:0006082,GO:0006139,GO:0006163,GO:0006164,GO:0006629,GO:0006631,GO:0006633,GO:0006637,GO:0006643,GO:0006665,GO:0006725,GO:0006732,GO:0006753,GO:0006790,GO:0006793,GO:0006796,GO:0006807,GO:0008150,GO:0008152,GO:0008610,GO:0009058,GO:0009108,GO:0009117,GO:0009150,GO:0009152,GO:0009165,GO:0009259,GO:0009260,GO:0009922,GO:0009987,GO:0012505,GO:0016020,GO:0016021,GO:0016053,GO:0016740,GO:0016746,GO:0016747,GO:0017144,GO:0018130,GO:0019367,GO:0019368,GO:0019438,GO:0019637,GO:0019693,GO:0019752,GO:0030148,GO:0030176,GO:0030497,GO:0031224,GO:0031227,GO:0031984,GO:0032787,GO:0033559,GO:0033865,GO:0033866,GO:0033875,GO:0034030,GO:0034032,GO:0034033,GO:0034625,GO:0034626,GO:0034641,GO:0034654,GO:0035336,GO:0035337,GO:0035338,GO:0035383,GO:0035384,GO:0036109,GO:0042175,GO:0042761,GO:0043226,GO:0043227,GO:0043229,GO:0043231,GO:0043436,GO:0043603,GO:0043604,GO:0043651,GO:0044237,GO:0044238,GO:0044249,GO:0044255,GO:0044271,GO:0044272,GO:0044281,GO:0044283,GO:0044422,GO:0044424,GO:0044425,GO:0044432,GO:0044444,GO:0044446,GO:0044464,GO:0046390,GO:0046394,GO:0046467,GO:0046483,GO:0046949,GO:0051186,GO:0051188,GO:0055086,GO:0071616,GO:0071704,GO:0072330,GO:0072521,GO:0072522,GO:0090407,GO:0098827,GO:1901135,GO:1901137,GO:1901293,GO:1901360,GO:1901362,GO:1901564,GO:1901566,GO:1901568,GO:1901570,GO:1901576;em_EC=2.3.1.199;em_KEGG_ko=ko:K10248;em_KEGG_Pathway=ko00062,ko01110,map00062,map01110;em_KEGG_Module=M00415;em_KEGG_Reaction=R09419,R10825;em_KEGG_rclass=RC00004,RC02888,RC02997;em_BRITE=ko00000,ko00001,ko00002,ko01000,ko01004
HiC_scaffold_14	AUGUSTUS	intron	58926402	58927645	1.0	+	.	ID=g5898.t1.intron1;Parent=g5898.t1
HiC_scaffold_14	AUGUSTUS	exon	58927646	58927777	.	+	.	ID=g5898.t1.exon2;Parent=g5898.t1
HiC_scaffold_14	AUGUSTUS	CDS	58927646	58927777	1.0	+	1	ID=g5898.t1.CDS2;Parent=g5898.t1
HiC_scaffold_14	AUGUSTUS	intron	58927778	58928419	1.0	+	.	ID=g5898.t1.intron2;Parent=g5898.t1
HiC_scaffold_14	AUGUSTUS	exon	58928420	58928571	.	+	.	ID=g5898.t1.exon3;Parent=g5898.t1
HiC_scaffold_14	AUGUSTUS	CDS	58928420	58928571	1.0	+	1	ID=g5898.t1.CDS3;Parent=g5898.t1
HiC_scaffold_14	AUGUSTUS	intron	58928572	58928827	1.0	+	.	ID=g5898.t1.intron3;Parent=g5898.t1
HiC_scaffold_14	AUGUSTUS	exon	58928828	58929108	.	+	.	ID=g5898.t1.exon4;Parent=g5898.t1
HiC_scaffold_14	AUGUSTUS	CDS	58928828	58929108	1.0	+	2	ID=g5898.t1.CDS4;Parent=g5898.t1
HiC_scaffold_14	AUGUSTUS	stop_codon	58929106	58929108	.	+	0	ID=g5898.t1.stop1;Parent=g5898.t1
HiC_scaffold_14	AUGUSTUS	stop_codon	58929995	58929997	.	-	0	ID=g5899.t1.stop1;Parent=g5899.t1
HiC_scaffold_14	AUGUSTUS	exon	58929995	58930582	.	-	.	ID=g5899.t1.exon1;Parent=g5899.t1
HiC_scaffold_14	AUGUSTUS	CDS	58929995	58930582	1.0	-	0	ID=g5899.t1.CDS1;Parent=g5899.t1
HiC_scaffold_14	AUGUSTUS	gene	58929995	58931627	.	-	.	ID=g5899
HiC_scaffold_14	AUGUSTUS	mRNA	58929995	58931627	1.0	-	.	ID=g5899.t1;Parent=g5899;em_target=59463.ENSMLUP00000022351;em_score=654.9;em_evalue=1.5e-200;em_tcov=.;em_OGs=KOG0486@1|root,KOG0486@2759|Eukaryota,38EV2@33154|Opisthokonta,3BJ2S@33208|Metazoa,3CS31@33213|Bilateria,48QI4@7711|Chordata,49M42@7742|Vertebrata,3JNBP@40674|Mammalia,4M5CS@9397|Chiroptera;em_COG_cat=K;em_desc=OAR domain;em_max_annot_lvl=33208|Metazoa;em_Preferred_name=PITX3;em_KEGG_ko=ko:K04686,ko:K09356,ko:K09357;em_BRITE=ko00000,ko00001,ko03000;em_PFAMs=Homeobox,OAR;em_GOs=GO:0000976,GO:0000977,GO:0000978,GO:0000981,GO:0000982,GO:0000987,GO:0001012,GO:0001067,GO:0001077,GO:0001228,GO:0001654,GO:0002088,GO:0002089,GO:0003674,GO:0003676,GO:0003677,GO:0003690,GO:0003700,GO:0005488,GO:0005575,GO:0005622,GO:0005623,GO:0005634,GO:0005667,GO:0006139,GO:0006351,GO:0006355,GO:0006357,GO:0006366,GO:0006725,GO:0006807,GO:0006950,GO:0007275,GO:0007399,GO:0007417,GO:0007420,GO:0007423,GO:0007568,GO:0007610,GO:0007626,GO:0008150,GO:0008152,GO:0008284,GO:0009058,GO:0009059,GO:0009410,GO:0009653,GO:0009719,GO:0009887,GO:0009888,GO:0009889,GO:0009891,GO:0009893,GO:0009987,GO:0010033,GO:0010243,GO:0010467,GO:0010468,GO:0010556,GO:0010557,GO:0010604,GO:0010628,GO:0010721,GO:0010941,GO:0010942,GO:0014013,GO:0014014,GO:0014070,GO:0014072,GO:0016070,GO:0018130,GO:0019219,GO:0019222,GO:0019438,GO:0021536,GO:0021983,GO:0021984,GO:0022008,GO:0030154,GO:0030182,GO:0030855,GO:0030900,GO:0030901,GO:0031323,GO:0031325,GO:0031326,GO:0031328,GO:0032501,GO:0032502,GO:0032774,GO:0032991,GO:0034641,GO:0034645,GO:0034654,GO:0035270,GO:0035902,GO:0036477,GO:0042127,GO:0042220,GO:0042221,GO:0042493,GO:0042981,GO:0043010,GO:0043025,GO:0043065,GO:0043067,GO:0043068,GO:0043170,GO:0043226,GO:0043227,GO:0043229,GO:0043231,GO:0043278,GO:0043279,GO:0043523,GO:0043525,GO:0043565,GO:0044212,GO:0044237,GO:0044238,GO:0044249,GO:0044260,GO:0044271,GO:0044297,GO:0044424,GO:0044464,GO:0045595,GO:0045596,GO:0045893,GO:0045935,GO:0045944,GO:0046483,GO:0048468,GO:0048513,GO:0048518,GO:0048519,GO:0048522,GO:0048523,GO:0048592,GO:0048593,GO:0048666,GO:0048699,GO:0048731,GO:0048732,GO:0048856,GO:0048869,GO:0050767,GO:0050768,GO:0050789,GO:0050793,GO:0050794,GO:0050896,GO:0051093,GO:0051094,GO:0051171,GO:0051173,GO:0051239,GO:0051240,GO:0051241,GO:0051252,GO:0051254,GO:0051716,GO:0051960,GO:0051961,GO:0051962,GO:0060255,GO:0060284,GO:0060322,GO:0060359,GO:0060429,GO:0065007,GO:0070306,GO:0070848,GO:0070887,GO:0071310,GO:0071363,GO:0071495,GO:0071542,GO:0071704,GO:0072347,GO:0080090,GO:0090304,GO:0090596,GO:0097159,GO:0097458,GO:0097659,GO:0140110,GO:1901214,GO:1901216,GO:1901360,GO:1901362,GO:1901363,GO:1901576,GO:1901698,GO:1901700,GO:1902074,GO:1902680,GO:1903506,GO:1903508,GO:1904313,GO:1904933,GO:1904935,GO:1990790,GO:1990792,GO:1990837,GO:2000026,GO:2000112,GO:2000177,GO:2000179,GO:2001141;em_KEGG_Pathway=ko04350,map04350
HiC_scaffold_14	AUGUSTUS	intron	58930583	58931131	1.0	-	.	ID=g5899.t1.intron1;Parent=g5899.t1
HiC_scaffold_14	AUGUSTUS	exon	58931132	58931334	.	-	.	ID=g5899.t1.exon2;Parent=g5899.t1
HiC_scaffold_14	AUGUSTUS	CDS	58931132	58931334	1.0	-	2	ID=g5899.t1.CDS2;Parent=g5899.t1
HiC_scaffold_14	AUGUSTUS	intron	58931335	58931509	1.0	-	.	ID=g5899.t1.intron2;Parent=g5899.t1
HiC_scaffold_14	AUGUSTUS	exon	58931510	58931627	.	-	.	ID=g5899.t1.exon3;Parent=g5899.t1
HiC_scaffold_14	AUGUSTUS	CDS	58931510	58931627	1.0	-	0	ID=g5899.t1.CDS3;Parent=g5899.t1
HiC_scaffold_14	AUGUSTUS	start_codon	58931625	58931627	.	-	0	ID=g5899.t1.start1;Parent=g5899.t1
HiC_scaffold_14	AUGUSTUS	start_codon	58956227	58956229	.	+	0	ID=g5900.t1.start1;Parent=g5900.t1
HiC_scaffold_14	AUGUSTUS	start_codon	58956227	58956229	.	+	0	ID=g5900.t2.start1;Parent=g5900.t2
HiC_scaffold_14	AUGUSTUS	start_codon	58956227	58956229	.	+	0	ID=g5900.t3.start1;Parent=g5900.t3
HiC_scaffold_14	gmst	start_codon	58956227	58956229	591.680072	+	0	ID=g5900.t4.start1;Parent=g5900.t4
HiC_scaffold_14	AUGUSTUS	exon	58956227	58956322	.	+	.	ID=g5900.t1.exon1;Parent=g5900.t1
HiC_scaffold_14	AUGUSTUS	exon	58956227	58956322	.	+	.	ID=g5900.t2.exon1;Parent=g5900.t2
HiC_scaffold_14	AUGUSTUS	exon	58956227	58956322	.	+	.	ID=g5900.t3.exon1;Parent=g5900.t3
HiC_scaffold_14	AUGUSTUS	CDS	58956227	58956322	1.0	+	0	ID=g5900.t1.CDS1;Parent=g5900.t1
HiC_scaffold_14	AUGUSTUS	CDS	58956227	58956322	1.0	+	0	ID=g5900.t2.CDS1;Parent=g5900.t2
HiC_scaffold_14	AUGUSTUS	CDS	58956227	58956322	1.0	+	0	ID=g5900.t3.CDS1;Parent=g5900.t3
HiC_scaffold_14	gmst	CDS	58956227	58956322	591.680072	+	0	ID=g5900.t4.CDS1;Parent=g5900.t4
HiC_scaffold_14	gmst	exon	58956227	58956322	591.680072	+	0	ID=g5900.t4.exon1;Parent=g5900.t4
HiC_scaffold_14	AUGUSTUS	gene	58956227	59066400	.	+	.	ID=g5900
HiC_scaffold_14	gmst	mRNA	58956227	59066400	.	+	.	ID=g5900.t4;Parent=g5900;em_target=9668.ENSMPUP00000016778;em_score=4252.0;em_evalue=0.0;em_tcov=.;em_OGs=COG5307@1|root,KOG0928@2759|Eukaryota,38ENA@33154|Opisthokonta,3BE46@33208|Metazoa,3CWA8@33213|Bilateria,48C07@7711|Chordata,48ZFZ@7742|Vertebrata,3JCNQ@40674|Mammalia,3ERK9@33554|Carnivora;em_COG_cat=U;em_desc=Guanine nucleotide exchange factor;em_max_annot_lvl=33208|Metazoa;em_Preferred_name=GBF1;em_GOs=GO:0000137,GO:0000139,GO:0000902,GO:0001775,GO:0002064,GO:0002252,GO:0002263,GO:0002376,GO:0002790,GO:0003674,GO:0005085,GO:0005086,GO:0005488,GO:0005515,GO:0005543,GO:0005547,GO:0005575,GO:0005622,GO:0005623,GO:0005737,GO:0005783,GO:0005793,GO:0005794,GO:0005795,GO:0005801,GO:0005802,GO:0005829,GO:0006810,GO:0006888,GO:0006890,GO:0006892,GO:0006895,GO:0006900,GO:0006901,GO:0006903,GO:0006928,GO:0006935,GO:0006955,GO:0006996,GO:0007005,GO:0007029,GO:0007030,GO:0007163,GO:0007275,GO:0007346,GO:0007424,GO:0007431,GO:0008104,GO:0008150,GO:0008152,GO:0008289,GO:0009058,GO:0009306,GO:0009605,GO:0009607,GO:0009615,GO:0009653,GO:0009888,GO:0009966,GO:0009987,GO:0010256,GO:0010646,GO:0012505,GO:0015031,GO:0015833,GO:0016020,GO:0016043,GO:0016050,GO:0016192,GO:0016197,GO:0016477,GO:0016482,GO:0017016,GO:0017137,GO:0019899,GO:0022411,GO:0023051,GO:0030010,GO:0030154,GO:0030593,GO:0030595,GO:0030855,GO:0031090,GO:0031252,GO:0031267,GO:0031984,GO:0031985,GO:0032012,GO:0032501,GO:0032502,GO:0032879,GO:0032880,GO:0032940,GO:0032989,GO:0033036,GO:0033365,GO:0034067,GO:0034613,GO:0035091,GO:0035148,GO:0035149,GO:0035150,GO:0035151,GO:0035152,GO:0035158,GO:0035159,GO:0035239,GO:0035272,GO:0035295,GO:0035296,GO:0035964,GO:0040011,GO:0042147,GO:0042221,GO:0042330,GO:0042886,GO:0043087,GO:0043167,GO:0043168,GO:0043207,GO:0043226,GO:0043227,GO:0043229,GO:0043231,GO:0044237,GO:0044422,GO:0044424,GO:0044431,GO:0044432,GO:0044444,GO:0044446,GO:0044464,GO:0045184,GO:0046578,GO:0046903,GO:0046907,GO:0048193,GO:0048194,GO:0048199,GO:0048200,GO:0048205,GO:0048308,GO:0048313,GO:0048468,GO:0048513,GO:0048583,GO:0048646,GO:0048731,GO:0048732,GO:0048856,GO:0048869,GO:0048870,GO:0050789,GO:0050790,GO:0050794,GO:0050896,GO:0050900,GO:0051020,GO:0051056,GO:0051179,GO:0051234,GO:0051336,GO:0051640,GO:0051641,GO:0051648,GO:0051649,GO:0051650,GO:0051656,GO:0051674,GO:0051704,GO:0051707,GO:0051716,GO:0051726,GO:0060326,GO:0060341,GO:0060429,GO:0060541,GO:0061024,GO:0061162,GO:0061339,GO:0065007,GO:0065008,GO:0065009,GO:0070727,GO:0070887,GO:0070971,GO:0070972,GO:0070973,GO:0071621,GO:0071702,GO:0071705,GO:0071840,GO:0072593,GO:0080025,GO:0090066,GO:0090166,GO:0097111,GO:0097529,GO:0097530,GO:0098586,GO:0098588,GO:0098772,GO:0098791,GO:1901981,GO:1902531,GO:1902936,GO:1903008,GO:1903409,GO:1903420,GO:1903827,GO:1990266,GO:2000008;em_KEGG_ko=ko:K18443;em_KEGG_Pathway=ko04144,map04144;em_BRITE=ko00000,ko00001,ko04131;em_PFAMs=Sec7,Sec7_N
HiC_scaffold_14	AUGUSTUS	mRNA	58956227	59066400	0.48	+	.	ID=g5900.t3;Parent=g5900;em_target=9668.ENSMPUP00000016778;em_score=4242.6;em_evalue=0.0;em_tcov=.;em_OGs=COG5307@1|root,KOG0928@2759|Eukaryota,38ENA@33154|Opisthokonta,3BE46@33208|Metazoa,3CWA8@33213|Bilateria,48C07@7711|Chordata,48ZFZ@7742|Vertebrata,3JCNQ@40674|Mammalia,3ERK9@33554|Carnivora;em_COG_cat=U;em_desc=Guanine nucleotide exchange factor;em_max_annot_lvl=33208|Metazoa;em_Preferred_name=GBF1;em_GOs=GO:0000137,GO:0000139,GO:0000902,GO:0001775,GO:0002064,GO:0002252,GO:0002263,GO:0002376,GO:0002790,GO:0003674,GO:0005085,GO:0005086,GO:0005488,GO:0005515,GO:0005543,GO:0005547,GO:0005575,GO:0005622,GO:0005623,GO:0005737,GO:0005783,GO:0005793,GO:0005794,GO:0005795,GO:0005801,GO:0005802,GO:0005829,GO:0006810,GO:0006888,GO:0006890,GO:0006892,GO:0006895,GO:0006900,GO:0006901,GO:0006903,GO:0006928,GO:0006935,GO:0006955,GO:0006996,GO:0007005,GO:0007029,GO:0007030,GO:0007163,GO:0007275,GO:0007346,GO:0007424,GO:0007431,GO:0008104,GO:0008150,GO:0008152,GO:0008289,GO:0009058,GO:0009306,GO:0009605,GO:0009607,GO:0009615,GO:0009653,GO:0009888,GO:0009966,GO:0009987,GO:0010256,GO:0010646,GO:0012505,GO:0015031,GO:0015833,GO:0016020,GO:0016043,GO:0016050,GO:0016192,GO:0016197,GO:0016477,GO:0016482,GO:0017016,GO:0017137,GO:0019899,GO:0022411,GO:0023051,GO:0030010,GO:0030154,GO:0030593,GO:0030595,GO:0030855,GO:0031090,GO:0031252,GO:0031267,GO:0031984,GO:0031985,GO:0032012,GO:0032501,GO:0032502,GO:0032879,GO:0032880,GO:0032940,GO:0032989,GO:0033036,GO:0033365,GO:0034067,GO:0034613,GO:0035091,GO:0035148,GO:0035149,GO:0035150,GO:0035151,GO:0035152,GO:0035158,GO:0035159,GO:0035239,GO:0035272,GO:0035295,GO:0035296,GO:0035964,GO:0040011,GO:0042147,GO:0042221,GO:0042330,GO:0042886,GO:0043087,GO:0043167,GO:0043168,GO:0043207,GO:0043226,GO:0043227,GO:0043229,GO:0043231,GO:0044237,GO:0044422,GO:0044424,GO:0044431,GO:0044432,GO:0044444,GO:0044446,GO:0044464,GO:0045184,GO:0046578,GO:0046903,GO:0046907,GO:0048193,GO:0048194,GO:0048199,GO:0048200,GO:0048205,GO:0048308,GO:0048313,GO:0048468,GO:0048513,GO:0048583,GO:0048646,GO:0048731,GO:0048732,GO:0048856,GO:0048869,GO:0048870,GO:0050789,GO:0050790,GO:0050794,GO:0050896,GO:0050900,GO:0051020,GO:0051056,GO:0051179,GO:0051234,GO:0051336,GO:0051640,GO:0051641,GO:0051648,GO:0051649,GO:0051650,GO:0051656,GO:0051674,GO:0051704,GO:0051707,GO:0051716,GO:0051726,GO:0060326,GO:0060341,GO:0060429,GO:0060541,GO:0061024,GO:0061162,GO:0061339,GO:0065007,GO:0065008,GO:0065009,GO:0070727,GO:0070887,GO:0070971,GO:0070972,GO:0070973,GO:0071621,GO:0071702,GO:0071705,GO:0071840,GO:0072593,GO:0080025,GO:0090066,GO:0090166,GO:0097111,GO:0097529,GO:0097530,GO:0098586,GO:0098588,GO:0098772,GO:0098791,GO:1901981,GO:1902531,GO:1902936,GO:1903008,GO:1903409,GO:1903420,GO:1903827,GO:1990266,GO:2000008;em_KEGG_ko=ko:K18443;em_KEGG_Pathway=ko04144,map04144;em_BRITE=ko00000,ko00001,ko04131;em_PFAMs=Sec7,Sec7_N
HiC_scaffold_14	AUGUSTUS	mRNA	58956227	59066400	1.0	+	.	ID=g5900.t1;Parent=g5900;em_target=9668.ENSMPUP00000016778;em_score=4247.0;em_evalue=0.0;em_tcov=.;em_OGs=COG5307@1|root,KOG0928@2759|Eukaryota,38ENA@33154|Opisthokonta,3BE46@33208|Metazoa,3CWA8@33213|Bilateria,48C07@7711|Chordata,48ZFZ@7742|Vertebrata,3JCNQ@40674|Mammalia,3ERK9@33554|Carnivora;em_COG_cat=U;em_desc=Guanine nucleotide exchange factor;em_max_annot_lvl=33208|Metazoa;em_Preferred_name=GBF1;em_GOs=GO:0000137,GO:0000139,GO:0000902,GO:0001775,GO:0002064,GO:0002252,GO:0002263,GO:0002376,GO:0002790,GO:0003674,GO:0005085,GO:0005086,GO:0005488,GO:0005515,GO:0005543,GO:0005547,GO:0005575,GO:0005622,GO:0005623,GO:0005737,GO:0005783,GO:0005793,GO:0005794,GO:0005795,GO:0005801,GO:0005802,GO:0005829,GO:0006810,GO:0006888,GO:0006890,GO:0006892,GO:0006895,GO:0006900,GO:0006901,GO:0006903,GO:0006928,GO:0006935,GO:0006955,GO:0006996,GO:0007005,GO:0007029,GO:0007030,GO:0007163,GO:0007275,GO:0007346,GO:0007424,GO:0007431,GO:0008104,GO:0008150,GO:0008152,GO:0008289,GO:0009058,GO:0009306,GO:0009605,GO:0009607,GO:0009615,GO:0009653,GO:0009888,GO:0009966,GO:0009987,GO:0010256,GO:0010646,GO:0012505,GO:0015031,GO:0015833,GO:0016020,GO:0016043,GO:0016050,GO:0016192,GO:0016197,GO:0016477,GO:0016482,GO:0017016,GO:0017137,GO:0019899,GO:0022411,GO:0023051,GO:0030010,GO:0030154,GO:0030593,GO:0030595,GO:0030855,GO:0031090,GO:0031252,GO:0031267,GO:0031984,GO:0031985,GO:0032012,GO:0032501,GO:0032502,GO:0032879,GO:0032880,GO:0032940,GO:0032989,GO:0033036,GO:0033365,GO:0034067,GO:0034613,GO:0035091,GO:0035148,GO:0035149,GO:0035150,GO:0035151,GO:0035152,GO:0035158,GO:0035159,GO:0035239,GO:0035272,GO:0035295,GO:0035296,GO:0035964,GO:0040011,GO:0042147,GO:0042221,GO:0042330,GO:0042886,GO:0043087,GO:0043167,GO:0043168,GO:0043207,GO:0043226,GO:0043227,GO:0043229,GO:0043231,GO:0044237,GO:0044422,GO:0044424,GO:0044431,GO:0044432,GO:0044444,GO:0044446,GO:0044464,GO:0045184,GO:0046578,GO:0046903,GO:0046907,GO:0048193,GO:0048194,GO:0048199,GO:0048200,GO:0048205,GO:0048308,GO:0048313,GO:0048468,GO:0048513,GO:0048583,GO:0048646,GO:0048731,GO:0048732,GO:0048856,GO:0048869,GO:0048870,GO:0050789,GO:0050790,GO:0050794,GO:0050896,GO:0050900,GO:0051020,GO:0051056,GO:0051179,GO:0051234,GO:0051336,GO:0051640,GO:0051641,GO:0051648,GO:0051649,GO:0051650,GO:0051656,GO:0051674,GO:0051704,GO:0051707,GO:0051716,GO:0051726,GO:0060326,GO:0060341,GO:0060429,GO:0060541,GO:0061024,GO:0061162,GO:0061339,GO:0065007,GO:0065008,GO:0065009,GO:0070727,GO:0070887,GO:0070971,GO:0070972,GO:0070973,GO:0071621,GO:0071702,GO:0071705,GO:0071840,GO:0072593,GO:0080025,GO:0090066,GO:0090166,GO:0097111,GO:0097529,GO:0097530,GO:0098586,GO:0098588,GO:0098772,GO:0098791,GO:1901981,GO:1902531,GO:1902936,GO:1903008,GO:1903409,GO:1903420,GO:1903827,GO:1990266,GO:2000008;em_KEGG_ko=ko:K18443;em_KEGG_Pathway=ko04144,map04144;em_BRITE=ko00000,ko00001,ko04131;em_PFAMs=Sec7,Sec7_N
HiC_scaffold_14	AUGUSTUS	mRNA	58956227	59066400	1.0	+	.	ID=g5900.t2;Parent=g5900;em_target=9668.ENSMPUP00000016778;em_score=4237.6;em_evalue=0.0;em_tcov=.;em_OGs=COG5307@1|root,KOG0928@2759|Eukaryota,38ENA@33154|Opisthokonta,3BE46@33208|Metazoa,3CWA8@33213|Bilateria,48C07@7711|Chordata,48ZFZ@7742|Vertebrata,3JCNQ@40674|Mammalia,3ERK9@33554|Carnivora;em_COG_cat=U;em_desc=Guanine nucleotide exchange factor;em_max_annot_lvl=33208|Metazoa;em_Preferred_name=GBF1;em_GOs=GO:0000137,GO:0000139,GO:0000902,GO:0001775,GO:0002064,GO:0002252,GO:0002263,GO:0002376,GO:0002790,GO:0003674,GO:0005085,GO:0005086,GO:0005488,GO:0005515,GO:0005543,GO:0005547,GO:0005575,GO:0005622,GO:0005623,GO:0005737,GO:0005783,GO:0005793,GO:0005794,GO:0005795,GO:0005801,GO:0005802,GO:0005829,GO:0006810,GO:0006888,GO:0006890,GO:0006892,GO:0006895,GO:0006900,GO:0006901,GO:0006903,GO:0006928,GO:0006935,GO:0006955,GO:0006996,GO:0007005,GO:0007029,GO:0007030,GO:0007163,GO:0007275,GO:0007346,GO:0007424,GO:0007431,GO:0008104,GO:0008150,GO:0008152,GO:0008289,GO:0009058,GO:0009306,GO:0009605,GO:0009607,GO:0009615,GO:0009653,GO:0009888,GO:0009966,GO:0009987,GO:0010256,GO:0010646,GO:0012505,GO:0015031,GO:0015833,GO:0016020,GO:0016043,GO:0016050,GO:0016192,GO:0016197,GO:0016477,GO:0016482,GO:0017016,GO:0017137,GO:0019899,GO:0022411,GO:0023051,GO:0030010,GO:0030154,GO:0030593,GO:0030595,GO:0030855,GO:0031090,GO:0031252,GO:0031267,GO:0031984,GO:0031985,GO:0032012,GO:0032501,GO:0032502,GO:0032879,GO:0032880,GO:0032940,GO:0032989,GO:0033036,GO:0033365,GO:0034067,GO:0034613,GO:0035091,GO:0035148,GO:0035149,GO:0035150,GO:0035151,GO:0035152,GO:0035158,GO:0035159,GO:0035239,GO:0035272,GO:0035295,GO:0035296,GO:0035964,GO:0040011,GO:0042147,GO:0042221,GO:0042330,GO:0042886,GO:0043087,GO:0043167,GO:0043168,GO:0043207,GO:0043226,GO:0043227,GO:0043229,GO:0043231,GO:0044237,GO:0044422,GO:0044424,GO:0044431,GO:0044432,GO:0044444,GO:0044446,GO:0044464,GO:0045184,GO:0046578,GO:0046903,GO:0046907,GO:0048193,GO:0048194,GO:0048199,GO:0048200,GO:0048205,GO:0048308,GO:0048313,GO:0048468,GO:0048513,GO:0048583,GO:0048646,GO:0048731,GO:0048732,GO:0048856,GO:0048869,GO:0048870,GO:0050789,GO:0050790,GO:0050794,GO:0050896,GO:0050900,GO:0051020,GO:0051056,GO:0051179,GO:0051234,GO:0051336,GO:0051640,GO:0051641,GO:0051648,GO:0051649,GO:0051650,GO:0051656,GO:0051674,GO:0051704,GO:0051707,GO:0051716,GO:0051726,GO:0060326,GO:0060341,GO:0060429,GO:0060541,GO:0061024,GO:0061162,GO:0061339,GO:0065007,GO:0065008,GO:0065009,GO:0070727,GO:0070887,GO:0070971,GO:0070972,GO:0070973,GO:0071621,GO:0071702,GO:0071705,GO:0071840,GO:0072593,GO:0080025,GO:0090066,GO:0090166,GO:0097111,GO:0097529,GO:0097530,GO:0098586,GO:0098588,GO:0098772,GO:0098791,GO:1901981,GO:1902531,GO:1902936,GO:1903008,GO:1903409,GO:1903420,GO:1903827,GO:1990266,GO:2000008;em_KEGG_ko=ko:K18443;em_KEGG_Pathway=ko04144,map04144;em_BRITE=ko00000,ko00001,ko04131;em_PFAMs=Sec7,Sec7_N
HiC_scaffold_14	AUGUSTUS	intron	58956323	58958791	1.0	+	.	ID=g5900.t1.intron1;Parent=g5900.t1
HiC_scaffold_14	AUGUSTUS	intron	58956323	58958791	1.0	+	.	ID=g5900.t2.intron1;Parent=g5900.t2
HiC_scaffold_14	AUGUSTUS	intron	58956323	58958791	1.0	+	.	ID=g5900.t3.intron1;Parent=g5900.t3
HiC_scaffold_14	gmst	intron	58956323	58958791	591.680072	+	0	ID=g5900.t4.intron1;Parent=g5900.t4
HiC_scaffold_14	AUGUSTUS	exon	58958792	58958858	.	+	.	ID=g5900.t1.exon2;Parent=g5900.t1
HiC_scaffold_14	AUGUSTUS	exon	58958792	58958858	.	+	.	ID=g5900.t2.exon2;Parent=g5900.t2
HiC_scaffold_14	AUGUSTUS	exon	58958792	58958858	.	+	.	ID=g5900.t3.exon2;Parent=g5900.t3
HiC_scaffold_14	AUGUSTUS	CDS	58958792	58958858	1.0	+	0	ID=g5900.t1.CDS2;Parent=g5900.t1
HiC_scaffold_14	AUGUSTUS	CDS	58958792	58958858	1.0	+	0	ID=g5900.t2.CDS2;Parent=g5900.t2
HiC_scaffold_14	AUGUSTUS	CDS	58958792	58958858	1.0	+	0	ID=g5900.t3.CDS2;Parent=g5900.t3
HiC_scaffold_14	gmst	CDS	58958792	58958858	591.680072	+	0	ID=g5900.t4.CDS2;Parent=g5900.t4
HiC_scaffold_14	gmst	exon	58958792	58958858	591.680072	+	0	ID=g5900.t4.exon2;Parent=g5900.t4
HiC_scaffold_14	AUGUSTUS	intron	58958859	59033045	1.0	+	.	ID=g5900.t1.intron2;Parent=g5900.t1
HiC_scaffold_14	AUGUSTUS	intron	58958859	59033045	1.0	+	.	ID=g5900.t2.intron2;Parent=g5900.t2
HiC_scaffold_14	AUGUSTUS	intron	58958859	59033045	1.0	+	.	ID=g5900.t3.intron2;Parent=g5900.t3
HiC_scaffold_14	gmst	intron	58958859	59033045	591.680072	+	0	ID=g5900.t4.intron2;Parent=g5900.t4
HiC_scaffold_14	AUGUSTUS	exon	59033046	59033177	.	+	.	ID=g5900.t1.exon3;Parent=g5900.t1
HiC_scaffold_14	AUGUSTUS	exon	59033046	59033177	.	+	.	ID=g5900.t2.exon3;Parent=g5900.t2
HiC_scaffold_14	AUGUSTUS	exon	59033046	59033177	.	+	.	ID=g5900.t3.exon3;Parent=g5900.t3
HiC_scaffold_14	AUGUSTUS	CDS	59033046	59033177	1.0	+	2	ID=g5900.t1.CDS3;Parent=g5900.t1
HiC_scaffold_14	AUGUSTUS	CDS	59033046	59033177	1.0	+	2	ID=g5900.t2.CDS3;Parent=g5900.t2
HiC_scaffold_14	AUGUSTUS	CDS	59033046	59033177	1.0	+	2	ID=g5900.t3.CDS3;Parent=g5900.t3
HiC_scaffold_14	gmst	CDS	59033046	59033177	591.680072	+	2	ID=g5900.t4.CDS3;Parent=g5900.t4
HiC_scaffold_14	gmst	exon	59033046	59033177	591.680072	+	2	ID=g5900.t4.exon3;Parent=g5900.t4
HiC_scaffold_14	AUGUSTUS	intron	59033178	59039311	1.0	+	.	ID=g5900.t1.intron3;Parent=g5900.t1
HiC_scaffold_14	AUGUSTUS	intron	59033178	59039311	1.0	+	.	ID=g5900.t2.intron3;Parent=g5900.t2
HiC_scaffold_14	AUGUSTUS	intron	59033178	59039311	1.0	+	.	ID=g5900.t3.intron3;Parent=g5900.t3
HiC_scaffold_14	gmst	intron	59033178	59039311	591.680072	+	0	ID=g5900.t4.intron3;Parent=g5900.t4
HiC_scaffold_14	AUGUSTUS	exon	59039312	59039430	.	+	.	ID=g5900.t1.exon4;Parent=g5900.t1
HiC_scaffold_14	AUGUSTUS	exon	59039312	59039430	.	+	.	ID=g5900.t2.exon4;Parent=g5900.t2
HiC_scaffold_14	AUGUSTUS	exon	59039312	59039430	.	+	.	ID=g5900.t3.exon4;Parent=g5900.t3
HiC_scaffold_14	AUGUSTUS	CDS	59039312	59039430	1.0	+	2	ID=g5900.t1.CDS4;Parent=g5900.t1
HiC_scaffold_14	AUGUSTUS	CDS	59039312	59039430	1.0	+	2	ID=g5900.t2.CDS4;Parent=g5900.t2
HiC_scaffold_14	AUGUSTUS	CDS	59039312	59039430	1.0	+	2	ID=g5900.t3.CDS4;Parent=g5900.t3
HiC_scaffold_14	gmst	CDS	59039312	59039430	591.680072	+	2	ID=g5900.t4.CDS4;Parent=g5900.t4
HiC_scaffold_14	gmst	exon	59039312	59039430	591.680072	+	2	ID=g5900.t4.exon4;Parent=g5900.t4
HiC_scaffold_14	AUGUSTUS	intron	59039431	59039963	1.0	+	.	ID=g5900.t1.intron4;Parent=g5900.t1
HiC_scaffold_14	AUGUSTUS	intron	59039431	59039963	1.0	+	.	ID=g5900.t2.intron4;Parent=g5900.t2
HiC_scaffold_14	AUGUSTUS	intron	59039431	59039963	1.0	+	.	ID=g5900.t3.intron4;Parent=g5900.t3
HiC_scaffold_14	gmst	intron	59039431	59039963	591.680072	+	0	ID=g5900.t4.intron4;Parent=g5900.t4
HiC_scaffold_14	AUGUSTUS	exon	59039964	59040072	.	+	.	ID=g5900.t1.exon5;Parent=g5900.t1
HiC_scaffold_14	AUGUSTUS	exon	59039964	59040072	.	+	.	ID=g5900.t2.exon5;Parent=g5900.t2
HiC_scaffold_14	AUGUSTUS	exon	59039964	59040072	.	+	.	ID=g5900.t3.exon5;Parent=g5900.t3
HiC_scaffold_14	AUGUSTUS	CDS	59039964	59040072	1.0	+	0	ID=g5900.t1.CDS5;Parent=g5900.t1
HiC_scaffold_14	AUGUSTUS	CDS	59039964	59040072	1.0	+	0	ID=g5900.t2.CDS5;Parent=g5900.t2
HiC_scaffold_14	AUGUSTUS	CDS	59039964	59040072	1.0	+	0	ID=g5900.t3.CDS5;Parent=g5900.t3
HiC_scaffold_14	gmst	CDS	59039964	59040072	591.680072	+	0	ID=g5900.t4.CDS5;Parent=g5900.t4
HiC_scaffold_14	gmst	exon	59039964	59040072	591.680072	+	0	ID=g5900.t4.exon5;Parent=g5900.t4
HiC_scaffold_14	AUGUSTUS	intron	59040073	59040585	1.0	+	.	ID=g5900.t1.intron5;Parent=g5900.t1
HiC_scaffold_14	AUGUSTUS	intron	59040073	59040585	1.0	+	.	ID=g5900.t2.intron5;Parent=g5900.t2
HiC_scaffold_14	AUGUSTUS	intron	59040073	59040585	1.0	+	.	ID=g5900.t3.intron5;Parent=g5900.t3
HiC_scaffold_14	gmst	intron	59040073	59040585	591.680072	+	0	ID=g5900.t4.intron5;Parent=g5900.t4
HiC_scaffold_14	AUGUSTUS	exon	59040586	59040646	.	+	.	ID=g5900.t1.exon6;Parent=g5900.t1
HiC_scaffold_14	AUGUSTUS	exon	59040586	59040646	.	+	.	ID=g5900.t2.exon6;Parent=g5900.t2
HiC_scaffold_14	AUGUSTUS	exon	59040586	59040646	.	+	.	ID=g5900.t3.exon6;Parent=g5900.t3
HiC_scaffold_14	AUGUSTUS	CDS	59040586	59040646	1.0	+	2	ID=g5900.t1.CDS6;Parent=g5900.t1
HiC_scaffold_14	AUGUSTUS	CDS	59040586	59040646	1.0	+	2	ID=g5900.t2.CDS6;Parent=g5900.t2
HiC_scaffold_14	AUGUSTUS	CDS	59040586	59040646	1.0	+	2	ID=g5900.t3.CDS6;Parent=g5900.t3
HiC_scaffold_14	gmst	CDS	59040586	59040646	591.680072	+	2	ID=g5900.t4.CDS6;Parent=g5900.t4
HiC_scaffold_14	gmst	exon	59040586	59040646	591.680072	+	2	ID=g5900.t4.exon6;Parent=g5900.t4
HiC_scaffold_14	AUGUSTUS	intron	59040647	59041868	1.0	+	.	ID=g5900.t1.intron6;Parent=g5900.t1
HiC_scaffold_14	AUGUSTUS	intron	59040647	59041868	1.0	+	.	ID=g5900.t2.intron6;Parent=g5900.t2
HiC_scaffold_14	AUGUSTUS	intron	59040647	59041868	1.0	+	.	ID=g5900.t3.intron6;Parent=g5900.t3
HiC_scaffold_14	gmst	intron	59040647	59041868	591.680072	+	0	ID=g5900.t4.intron6;Parent=g5900.t4
HiC_scaffold_14	AUGUSTUS	exon	59041869	59041923	.	+	.	ID=g5900.t1.exon7;Parent=g5900.t1
HiC_scaffold_14	AUGUSTUS	exon	59041869	59041923	.	+	.	ID=g5900.t2.exon7;Parent=g5900.t2
HiC_scaffold_14	AUGUSTUS	exon	59041869	59041923	.	+	.	ID=g5900.t3.exon7;Parent=g5900.t3
HiC_scaffold_14	AUGUSTUS	CDS	59041869	59041923	1.0	+	1	ID=g5900.t1.CDS7;Parent=g5900.t1
HiC_scaffold_14	AUGUSTUS	CDS	59041869	59041923	1.0	+	1	ID=g5900.t2.CDS7;Parent=g5900.t2
HiC_scaffold_14	AUGUSTUS	CDS	59041869	59041923	1.0	+	1	ID=g5900.t3.CDS7;Parent=g5900.t3
HiC_scaffold_14	gmst	CDS	59041869	59041923	591.680072	+	1	ID=g5900.t4.CDS7;Parent=g5900.t4
HiC_scaffold_14	gmst	exon	59041869	59041923	591.680072	+	1	ID=g5900.t4.exon7;Parent=g5900.t4
HiC_scaffold_14	AUGUSTUS	intron	59041924	59045484	1.0	+	.	ID=g5900.t1.intron7;Parent=g5900.t1
HiC_scaffold_14	AUGUSTUS	intron	59041924	59045484	1.0	+	.	ID=g5900.t2.intron7;Parent=g5900.t2
HiC_scaffold_14	AUGUSTUS	intron	59041924	59045484	1.0	+	.	ID=g5900.t3.intron7;Parent=g5900.t3
HiC_scaffold_14	gmst	intron	59041924	59045484	591.680072	+	0	ID=g5900.t4.intron7;Parent=g5900.t4
HiC_scaffold_14	AUGUSTUS	exon	59045485	59045632	.	+	.	ID=g5900.t1.exon8;Parent=g5900.t1
HiC_scaffold_14	AUGUSTUS	exon	59045485	59045632	.	+	.	ID=g5900.t2.exon8;Parent=g5900.t2
HiC_scaffold_14	AUGUSTUS	exon	59045485	59045632	.	+	.	ID=g5900.t3.exon8;Parent=g5900.t3
HiC_scaffold_14	AUGUSTUS	CDS	59045485	59045632	1.0	+	0	ID=g5900.t1.CDS8;Parent=g5900.t1
HiC_scaffold_14	AUGUSTUS	CDS	59045485	59045632	1.0	+	0	ID=g5900.t2.CDS8;Parent=g5900.t2
HiC_scaffold_14	AUGUSTUS	CDS	59045485	59045632	1.0	+	0	ID=g5900.t3.CDS8;Parent=g5900.t3
HiC_scaffold_14	gmst	CDS	59045485	59045632	591.680072	+	0	ID=g5900.t4.CDS8;Parent=g5900.t4
HiC_scaffold_14	gmst	exon	59045485	59045632	591.680072	+	0	ID=g5900.t4.exon8;Parent=g5900.t4
HiC_scaffold_14	AUGUSTUS	intron	59045633	59045966	1.0	+	.	ID=g5900.t1.intron8;Parent=g5900.t1
HiC_scaffold_14	AUGUSTUS	intron	59045633	59045966	1.0	+	.	ID=g5900.t2.intron8;Parent=g5900.t2
HiC_scaffold_14	AUGUSTUS	intron	59045633	59045966	1.0	+	.	ID=g5900.t3.intron8;Parent=g5900.t3
HiC_scaffold_14	gmst	intron	59045633	59045966	591.680072	+	0	ID=g5900.t4.intron8;Parent=g5900.t4
HiC_scaffold_14	AUGUSTUS	exon	59045967	59046190	.	+	.	ID=g5900.t1.exon9;Parent=g5900.t1
HiC_scaffold_14	AUGUSTUS	exon	59045967	59046190	.	+	.	ID=g5900.t2.exon9;Parent=g5900.t2
HiC_scaffold_14	AUGUSTUS	exon	59045967	59046190	.	+	.	ID=g5900.t3.exon9;Parent=g5900.t3
HiC_scaffold_14	AUGUSTUS	CDS	59045967	59046190	1.0	+	2	ID=g5900.t1.CDS9;Parent=g5900.t1
HiC_scaffold_14	AUGUSTUS	CDS	59045967	59046190	1.0	+	2	ID=g5900.t2.CDS9;Parent=g5900.t2
HiC_scaffold_14	AUGUSTUS	CDS	59045967	59046190	1.0	+	2	ID=g5900.t3.CDS9;Parent=g5900.t3
HiC_scaffold_14	gmst	CDS	59045967	59046190	591.680072	+	2	ID=g5900.t4.CDS9;Parent=g5900.t4
HiC_scaffold_14	gmst	exon	59045967	59046190	591.680072	+	2	ID=g5900.t4.exon9;Parent=g5900.t4
HiC_scaffold_14	AUGUSTUS	intron	59046191	59046719	1.0	+	.	ID=g5900.t1.intron9;Parent=g5900.t1
HiC_scaffold_14	AUGUSTUS	intron	59046191	59046719	1.0	+	.	ID=g5900.t2.intron9;Parent=g5900.t2
HiC_scaffold_14	AUGUSTUS	intron	59046191	59046722	0.48	+	.	ID=g5900.t3.intron9;Parent=g5900.t3
HiC_scaffold_14	gmst	intron	59046191	59046722	591.680072	+	0	ID=g5900.t4.intron9;Parent=g5900.t4
HiC_scaffold_14	AUGUSTUS	exon	59046720	59046888	.	+	.	ID=g5900.t1.exon10;Parent=g5900.t1
HiC_scaffold_14	AUGUSTUS	exon	59046720	59046888	.	+	.	ID=g5900.t2.exon10;Parent=g5900.t2
HiC_scaffold_14	AUGUSTUS	CDS	59046720	59046888	1.0	+	0	ID=g5900.t1.CDS10;Parent=g5900.t1
HiC_scaffold_14	AUGUSTUS	CDS	59046720	59046888	1.0	+	0	ID=g5900.t2.CDS10;Parent=g5900.t2
HiC_scaffold_14	AUGUSTUS	exon	59046723	59046888	.	+	.	ID=g5900.t3.exon10;Parent=g5900.t3
HiC_scaffold_14	AUGUSTUS	CDS	59046723	59046888	0.48	+	0	ID=g5900.t3.CDS10;Parent=g5900.t3
HiC_scaffold_14	gmst	CDS	59046723	59046888	591.680072	+	0	ID=g5900.t4.CDS10;Parent=g5900.t4
HiC_scaffold_14	gmst	exon	59046723	59046888	591.680072	+	0	ID=g5900.t4.exon10;Parent=g5900.t4
HiC_scaffold_14	AUGUSTUS	intron	59046889	59047526	1.0	+	.	ID=g5900.t1.intron10;Parent=g5900.t1
HiC_scaffold_14	AUGUSTUS	intron	59046889	59047526	1.0	+	.	ID=g5900.t2.intron10;Parent=g5900.t2
HiC_scaffold_14	AUGUSTUS	intron	59046889	59047526	1.0	+	.	ID=g5900.t3.intron10;Parent=g5900.t3
HiC_scaffold_14	gmst	intron	59046889	59047526	591.680072	+	0	ID=g5900.t4.intron10;Parent=g5900.t4
HiC_scaffold_14	AUGUSTUS	exon	59047527	59047738	.	+	.	ID=g5900.t1.exon11;Parent=g5900.t1
HiC_scaffold_14	AUGUSTUS	exon	59047527	59047738	.	+	.	ID=g5900.t2.exon11;Parent=g5900.t2
HiC_scaffold_14	AUGUSTUS	exon	59047527	59047738	.	+	.	ID=g5900.t3.exon11;Parent=g5900.t3
HiC_scaffold_14	AUGUSTUS	CDS	59047527	59047738	1.0	+	2	ID=g5900.t1.CDS11;Parent=g5900.t1
HiC_scaffold_14	AUGUSTUS	CDS	59047527	59047738	1.0	+	2	ID=g5900.t2.CDS11;Parent=g5900.t2
HiC_scaffold_14	AUGUSTUS	CDS	59047527	59047738	1.0	+	2	ID=g5900.t3.CDS11;Parent=g5900.t3
HiC_scaffold_14	gmst	CDS	59047527	59047738	591.680072	+	2	ID=g5900.t4.CDS11;Parent=g5900.t4
HiC_scaffold_14	gmst	exon	59047527	59047738	591.680072	+	2	ID=g5900.t4.exon11;Parent=g5900.t4
HiC_scaffold_14	AUGUSTUS	intron	59047739	59048076	1.0	+	.	ID=g5900.t1.intron11;Parent=g5900.t1
HiC_scaffold_14	AUGUSTUS	intron	59047739	59048076	1.0	+	.	ID=g5900.t2.intron11;Parent=g5900.t2
HiC_scaffold_14	AUGUSTUS	intron	59047739	59048076	1.0	+	.	ID=g5900.t3.intron11;Parent=g5900.t3
HiC_scaffold_14	gmst	intron	59047739	59048076	591.680072	+	0	ID=g5900.t4.intron11;Parent=g5900.t4
HiC_scaffold_14	AUGUSTUS	exon	59048077	59048175	.	+	.	ID=g5900.t1.exon12;Parent=g5900.t1
HiC_scaffold_14	AUGUSTUS	exon	59048077	59048175	.	+	.	ID=g5900.t2.exon12;Parent=g5900.t2
HiC_scaffold_14	AUGUSTUS	exon	59048077	59048175	.	+	.	ID=g5900.t3.exon12;Parent=g5900.t3
HiC_scaffold_14	AUGUSTUS	CDS	59048077	59048175	1.0	+	0	ID=g5900.t1.CDS12;Parent=g5900.t1
HiC_scaffold_14	AUGUSTUS	CDS	59048077	59048175	1.0	+	0	ID=g5900.t2.CDS12;Parent=g5900.t2
HiC_scaffold_14	AUGUSTUS	CDS	59048077	59048175	1.0	+	0	ID=g5900.t3.CDS12;Parent=g5900.t3
HiC_scaffold_14	gmst	CDS	59048077	59048175	591.680072	+	0	ID=g5900.t4.CDS12;Parent=g5900.t4
HiC_scaffold_14	gmst	exon	59048077	59048175	591.680072	+	0	ID=g5900.t4.exon12;Parent=g5900.t4
HiC_scaffold_14	AUGUSTUS	intron	59048176	59048986	1.0	+	.	ID=g5900.t1.intron12;Parent=g5900.t1
HiC_scaffold_14	AUGUSTUS	intron	59048176	59048986	1.0	+	.	ID=g5900.t2.intron12;Parent=g5900.t2
HiC_scaffold_14	AUGUSTUS	intron	59048176	59048986	1.0	+	.	ID=g5900.t3.intron12;Parent=g5900.t3
HiC_scaffold_14	gmst	intron	59048176	59048986	591.680072	+	0	ID=g5900.t4.intron12;Parent=g5900.t4
HiC_scaffold_14	AUGUSTUS	exon	59048987	59049181	.	+	.	ID=g5900.t1.exon13;Parent=g5900.t1
HiC_scaffold_14	AUGUSTUS	exon	59048987	59049181	.	+	.	ID=g5900.t2.exon13;Parent=g5900.t2
HiC_scaffold_14	AUGUSTUS	exon	59048987	59049181	.	+	.	ID=g5900.t3.exon13;Parent=g5900.t3
HiC_scaffold_14	AUGUSTUS	CDS	59048987	59049181	1.0	+	0	ID=g5900.t1.CDS13;Parent=g5900.t1
HiC_scaffold_14	AUGUSTUS	CDS	59048987	59049181	1.0	+	0	ID=g5900.t2.CDS13;Parent=g5900.t2
HiC_scaffold_14	AUGUSTUS	CDS	59048987	59049181	1.0	+	0	ID=g5900.t3.CDS13;Parent=g5900.t3
HiC_scaffold_14	gmst	CDS	59048987	59049181	591.680072	+	0	ID=g5900.t4.CDS13;Parent=g5900.t4
HiC_scaffold_14	gmst	exon	59048987	59049181	591.680072	+	0	ID=g5900.t4.exon13;Parent=g5900.t4
HiC_scaffold_14	AUGUSTUS	intron	59049182	59049406	1.0	+	.	ID=g5900.t1.intron13;Parent=g5900.t1
HiC_scaffold_14	AUGUSTUS	intron	59049182	59049406	1.0	+	.	ID=g5900.t2.intron13;Parent=g5900.t2
HiC_scaffold_14	AUGUSTUS	intron	59049182	59049406	1.0	+	.	ID=g5900.t3.intron13;Parent=g5900.t3
HiC_scaffold_14	gmst	intron	59049182	59049406	591.680072	+	0	ID=g5900.t4.intron13;Parent=g5900.t4
HiC_scaffold_14	AUGUSTUS	exon	59049407	59049596	.	+	.	ID=g5900.t1.exon14;Parent=g5900.t1
HiC_scaffold_14	AUGUSTUS	exon	59049407	59049596	.	+	.	ID=g5900.t2.exon14;Parent=g5900.t2
HiC_scaffold_14	AUGUSTUS	exon	59049407	59049596	.	+	.	ID=g5900.t3.exon14;Parent=g5900.t3
HiC_scaffold_14	AUGUSTUS	CDS	59049407	59049596	1.0	+	0	ID=g5900.t1.CDS14;Parent=g5900.t1
HiC_scaffold_14	AUGUSTUS	CDS	59049407	59049596	1.0	+	0	ID=g5900.t2.CDS14;Parent=g5900.t2
HiC_scaffold_14	AUGUSTUS	CDS	59049407	59049596	1.0	+	0	ID=g5900.t3.CDS14;Parent=g5900.t3
HiC_scaffold_14	gmst	CDS	59049407	59049596	591.680072	+	0	ID=g5900.t4.CDS14;Parent=g5900.t4
HiC_scaffold_14	gmst	exon	59049407	59049596	591.680072	+	0	ID=g5900.t4.exon14;Parent=g5900.t4
HiC_scaffold_14	AUGUSTUS	intron	59049597	59050497	1.0	+	.	ID=g5900.t1.intron14;Parent=g5900.t1
HiC_scaffold_14	AUGUSTUS	intron	59049597	59050497	1.0	+	.	ID=g5900.t2.intron14;Parent=g5900.t2
HiC_scaffold_14	AUGUSTUS	intron	59049597	59050497	1.0	+	.	ID=g5900.t3.intron14;Parent=g5900.t3
HiC_scaffold_14	gmst	intron	59049597	59050497	591.680072	+	0	ID=g5900.t4.intron14;Parent=g5900.t4
HiC_scaffold_14	AUGUSTUS	exon	59050498	59050638	.	+	.	ID=g5900.t1.exon15;Parent=g5900.t1
HiC_scaffold_14	AUGUSTUS	exon	59050498	59050638	.	+	.	ID=g5900.t2.exon15;Parent=g5900.t2
HiC_scaffold_14	AUGUSTUS	exon	59050498	59050638	.	+	.	ID=g5900.t3.exon15;Parent=g5900.t3
HiC_scaffold_14	AUGUSTUS	CDS	59050498	59050638	1.0	+	2	ID=g5900.t1.CDS15;Parent=g5900.t1
HiC_scaffold_14	AUGUSTUS	CDS	59050498	59050638	1.0	+	2	ID=g5900.t2.CDS15;Parent=g5900.t2
HiC_scaffold_14	AUGUSTUS	CDS	59050498	59050638	1.0	+	2	ID=g5900.t3.CDS15;Parent=g5900.t3
HiC_scaffold_14	gmst	CDS	59050498	59050638	591.680072	+	2	ID=g5900.t4.CDS15;Parent=g5900.t4
HiC_scaffold_14	gmst	exon	59050498	59050638	591.680072	+	2	ID=g5900.t4.exon15;Parent=g5900.t4
HiC_scaffold_14	AUGUSTUS	intron	59050639	59050994	1.0	+	.	ID=g5900.t1.intron15;Parent=g5900.t1
HiC_scaffold_14	AUGUSTUS	intron	59050639	59050994	1.0	+	.	ID=g5900.t2.intron15;Parent=g5900.t2
HiC_scaffold_14	AUGUSTUS	intron	59050639	59050994	1.0	+	.	ID=g5900.t3.intron15;Parent=g5900.t3
HiC_scaffold_14	gmst	intron	59050639	59050994	591.680072	+	0	ID=g5900.t4.intron15;Parent=g5900.t4
HiC_scaffold_14	AUGUSTUS	exon	59050995	59051083	.	+	.	ID=g5900.t1.exon16;Parent=g5900.t1
HiC_scaffold_14	AUGUSTUS	exon	59050995	59051083	.	+	.	ID=g5900.t2.exon16;Parent=g5900.t2
HiC_scaffold_14	AUGUSTUS	exon	59050995	59051083	.	+	.	ID=g5900.t3.exon16;Parent=g5900.t3
HiC_scaffold_14	AUGUSTUS	CDS	59050995	59051083	1.0	+	2	ID=g5900.t1.CDS16;Parent=g5900.t1
HiC_scaffold_14	AUGUSTUS	CDS	59050995	59051083	1.0	+	2	ID=g5900.t2.CDS16;Parent=g5900.t2
HiC_scaffold_14	AUGUSTUS	CDS	59050995	59051083	1.0	+	2	ID=g5900.t3.CDS16;Parent=g5900.t3
HiC_scaffold_14	gmst	CDS	59050995	59051083	591.680072	+	2	ID=g5900.t4.CDS16;Parent=g5900.t4
HiC_scaffold_14	gmst	exon	59050995	59051083	591.680072	+	2	ID=g5900.t4.exon16;Parent=g5900.t4
HiC_scaffold_14	AUGUSTUS	intron	59051084	59052502	1.0	+	.	ID=g5900.t1.intron16;Parent=g5900.t1
HiC_scaffold_14	AUGUSTUS	intron	59051084	59052502	1.0	+	.	ID=g5900.t2.intron16;Parent=g5900.t2
HiC_scaffold_14	AUGUSTUS	intron	59051084	59052502	1.0	+	.	ID=g5900.t3.intron16;Parent=g5900.t3
HiC_scaffold_14	gmst	intron	59051084	59052502	591.680072	+	0	ID=g5900.t4.intron16;Parent=g5900.t4
HiC_scaffold_14	AUGUSTUS	exon	59052503	59052705	.	+	.	ID=g5900.t1.exon17;Parent=g5900.t1
HiC_scaffold_14	AUGUSTUS	exon	59052503	59052705	.	+	.	ID=g5900.t2.exon17;Parent=g5900.t2
HiC_scaffold_14	AUGUSTUS	exon	59052503	59052705	.	+	.	ID=g5900.t3.exon17;Parent=g5900.t3
HiC_scaffold_14	AUGUSTUS	CDS	59052503	59052705	1.0	+	0	ID=g5900.t1.CDS17;Parent=g5900.t1
HiC_scaffold_14	AUGUSTUS	CDS	59052503	59052705	1.0	+	0	ID=g5900.t2.CDS17;Parent=g5900.t2
HiC_scaffold_14	AUGUSTUS	CDS	59052503	59052705	1.0	+	0	ID=g5900.t3.CDS17;Parent=g5900.t3
HiC_scaffold_14	gmst	CDS	59052503	59052705	591.680072	+	0	ID=g5900.t4.CDS17;Parent=g5900.t4
HiC_scaffold_14	gmst	exon	59052503	59052705	591.680072	+	0	ID=g5900.t4.exon17;Parent=g5900.t4
HiC_scaffold_14	AUGUSTUS	intron	59052706	59053170	1.0	+	.	ID=g5900.t1.intron17;Parent=g5900.t1
HiC_scaffold_14	AUGUSTUS	intron	59052706	59053170	1.0	+	.	ID=g5900.t2.intron17;Parent=g5900.t2
HiC_scaffold_14	AUGUSTUS	intron	59052706	59053170	1.0	+	.	ID=g5900.t3.intron17;Parent=g5900.t3
HiC_scaffold_14	gmst	intron	59052706	59053170	591.680072	+	0	ID=g5900.t4.intron17;Parent=g5900.t4
HiC_scaffold_14	AUGUSTUS	exon	59053171	59053294	.	+	.	ID=g5900.t1.exon18;Parent=g5900.t1
HiC_scaffold_14	AUGUSTUS	exon	59053171	59053294	.	+	.	ID=g5900.t2.exon18;Parent=g5900.t2
HiC_scaffold_14	AUGUSTUS	exon	59053171	59053294	.	+	.	ID=g5900.t3.exon18;Parent=g5900.t3
HiC_scaffold_14	AUGUSTUS	CDS	59053171	59053294	1.0	+	1	ID=g5900.t1.CDS18;Parent=g5900.t1
HiC_scaffold_14	AUGUSTUS	CDS	59053171	59053294	1.0	+	1	ID=g5900.t2.CDS18;Parent=g5900.t2
HiC_scaffold_14	AUGUSTUS	CDS	59053171	59053294	1.0	+	1	ID=g5900.t3.CDS18;Parent=g5900.t3
HiC_scaffold_14	gmst	CDS	59053171	59053294	591.680072	+	1	ID=g5900.t4.CDS18;Parent=g5900.t4
HiC_scaffold_14	gmst	exon	59053171	59053294	591.680072	+	1	ID=g5900.t4.exon18;Parent=g5900.t4
HiC_scaffold_14	AUGUSTUS	intron	59053295	59053568	1.0	+	.	ID=g5900.t1.intron18;Parent=g5900.t1
HiC_scaffold_14	AUGUSTUS	intron	59053295	59053568	1.0	+	.	ID=g5900.t2.intron18;Parent=g5900.t2
HiC_scaffold_14	AUGUSTUS	intron	59053295	59053568	1.0	+	.	ID=g5900.t3.intron18;Parent=g5900.t3
HiC_scaffold_14	gmst	intron	59053295	59053568	591.680072	+	0	ID=g5900.t4.intron18;Parent=g5900.t4
HiC_scaffold_14	AUGUSTUS	exon	59053569	59053694	.	+	.	ID=g5900.t1.exon19;Parent=g5900.t1
HiC_scaffold_14	AUGUSTUS	exon	59053569	59053694	.	+	.	ID=g5900.t2.exon19;Parent=g5900.t2
HiC_scaffold_14	AUGUSTUS	exon	59053569	59053694	.	+	.	ID=g5900.t3.exon19;Parent=g5900.t3
HiC_scaffold_14	AUGUSTUS	CDS	59053569	59053694	1.0	+	0	ID=g5900.t1.CDS19;Parent=g5900.t1
HiC_scaffold_14	AUGUSTUS	CDS	59053569	59053694	1.0	+	0	ID=g5900.t2.CDS19;Parent=g5900.t2
HiC_scaffold_14	AUGUSTUS	CDS	59053569	59053694	1.0	+	0	ID=g5900.t3.CDS19;Parent=g5900.t3
HiC_scaffold_14	gmst	CDS	59053569	59053694	591.680072	+	0	ID=g5900.t4.CDS19;Parent=g5900.t4
HiC_scaffold_14	gmst	exon	59053569	59053694	591.680072	+	0	ID=g5900.t4.exon19;Parent=g5900.t4
HiC_scaffold_14	AUGUSTUS	intron	59053695	59053962	1.0	+	.	ID=g5900.t1.intron19;Parent=g5900.t1
HiC_scaffold_14	AUGUSTUS	intron	59053695	59053962	1.0	+	.	ID=g5900.t2.intron19;Parent=g5900.t2
HiC_scaffold_14	AUGUSTUS	intron	59053695	59053962	1.0	+	.	ID=g5900.t3.intron19;Parent=g5900.t3
HiC_scaffold_14	gmst	intron	59053695	59053962	591.680072	+	0	ID=g5900.t4.intron19;Parent=g5900.t4
HiC_scaffold_14	AUGUSTUS	exon	59053963	59054045	.	+	.	ID=g5900.t1.exon20;Parent=g5900.t1
HiC_scaffold_14	AUGUSTUS	exon	59053963	59054045	.	+	.	ID=g5900.t2.exon20;Parent=g5900.t2
HiC_scaffold_14	AUGUSTUS	exon	59053963	59054045	.	+	.	ID=g5900.t3.exon20;Parent=g5900.t3
HiC_scaffold_14	AUGUSTUS	CDS	59053963	59054045	1.0	+	0	ID=g5900.t1.CDS20;Parent=g5900.t1
HiC_scaffold_14	AUGUSTUS	CDS	59053963	59054045	1.0	+	0	ID=g5900.t2.CDS20;Parent=g5900.t2
HiC_scaffold_14	AUGUSTUS	CDS	59053963	59054045	1.0	+	0	ID=g5900.t3.CDS20;Parent=g5900.t3
HiC_scaffold_14	gmst	CDS	59053963	59054045	591.680072	+	0	ID=g5900.t4.CDS20;Parent=g5900.t4
HiC_scaffold_14	gmst	exon	59053963	59054045	591.680072	+	0	ID=g5900.t4.exon20;Parent=g5900.t4
HiC_scaffold_14	AUGUSTUS	intron	59054046	59054916	1.0	+	.	ID=g5900.t1.intron20;Parent=g5900.t1
HiC_scaffold_14	AUGUSTUS	intron	59054046	59054916	1.0	+	.	ID=g5900.t2.intron20;Parent=g5900.t2
HiC_scaffold_14	AUGUSTUS	intron	59054046	59054916	1.0	+	.	ID=g5900.t3.intron20;Parent=g5900.t3
HiC_scaffold_14	gmst	intron	59054046	59054916	591.680072	+	0	ID=g5900.t4.intron20;Parent=g5900.t4
HiC_scaffold_14	AUGUSTUS	exon	59054917	59055153	.	+	.	ID=g5900.t1.exon21;Parent=g5900.t1
HiC_scaffold_14	AUGUSTUS	exon	59054917	59055153	.	+	.	ID=g5900.t2.exon21;Parent=g5900.t2
HiC_scaffold_14	AUGUSTUS	exon	59054917	59055153	.	+	.	ID=g5900.t3.exon21;Parent=g5900.t3
HiC_scaffold_14	AUGUSTUS	CDS	59054917	59055153	1.0	+	1	ID=g5900.t1.CDS21;Parent=g5900.t1
HiC_scaffold_14	AUGUSTUS	CDS	59054917	59055153	1.0	+	1	ID=g5900.t2.CDS21;Parent=g5900.t2
HiC_scaffold_14	AUGUSTUS	CDS	59054917	59055153	1.0	+	1	ID=g5900.t3.CDS21;Parent=g5900.t3
HiC_scaffold_14	gmst	CDS	59054917	59055153	591.680072	+	1	ID=g5900.t4.CDS21;Parent=g5900.t4
HiC_scaffold_14	gmst	exon	59054917	59055153	591.680072	+	1	ID=g5900.t4.exon21;Parent=g5900.t4
HiC_scaffold_14	AUGUSTUS	intron	59055154	59055436	1.0	+	.	ID=g5900.t1.intron21;Parent=g5900.t1
HiC_scaffold_14	AUGUSTUS	intron	59055154	59055436	1.0	+	.	ID=g5900.t2.intron21;Parent=g5900.t2
HiC_scaffold_14	AUGUSTUS	intron	59055154	59055436	1.0	+	.	ID=g5900.t3.intron21;Parent=g5900.t3
HiC_scaffold_14	gmst	intron	59055154	59055436	591.680072	+	0	ID=g5900.t4.intron21;Parent=g5900.t4
HiC_scaffold_14	AUGUSTUS	exon	59055437	59055530	.	+	.	ID=g5900.t1.exon22;Parent=g5900.t1
HiC_scaffold_14	AUGUSTUS	exon	59055437	59055530	.	+	.	ID=g5900.t2.exon22;Parent=g5900.t2
HiC_scaffold_14	AUGUSTUS	exon	59055437	59055530	.	+	.	ID=g5900.t3.exon22;Parent=g5900.t3
HiC_scaffold_14	AUGUSTUS	CDS	59055437	59055530	1.0	+	1	ID=g5900.t1.CDS22;Parent=g5900.t1
HiC_scaffold_14	AUGUSTUS	CDS	59055437	59055530	1.0	+	1	ID=g5900.t2.CDS22;Parent=g5900.t2
HiC_scaffold_14	AUGUSTUS	CDS	59055437	59055530	1.0	+	1	ID=g5900.t3.CDS22;Parent=g5900.t3
HiC_scaffold_14	gmst	CDS	59055437	59055530	591.680072	+	1	ID=g5900.t4.CDS22;Parent=g5900.t4
HiC_scaffold_14	gmst	exon	59055437	59055530	591.680072	+	1	ID=g5900.t4.exon22;Parent=g5900.t4
HiC_scaffold_14	AUGUSTUS	intron	59055531	59055897	1.0	+	.	ID=g5900.t1.intron22;Parent=g5900.t1
HiC_scaffold_14	AUGUSTUS	intron	59055531	59055897	1.0	+	.	ID=g5900.t2.intron22;Parent=g5900.t2
HiC_scaffold_14	AUGUSTUS	intron	59055531	59055897	1.0	+	.	ID=g5900.t3.intron22;Parent=g5900.t3
HiC_scaffold_14	gmst	intron	59055531	59055897	591.680072	+	0	ID=g5900.t4.intron22;Parent=g5900.t4
HiC_scaffold_14	AUGUSTUS	exon	59055898	59056074	.	+	.	ID=g5900.t1.exon23;Parent=g5900.t1
HiC_scaffold_14	AUGUSTUS	exon	59055898	59056074	.	+	.	ID=g5900.t2.exon23;Parent=g5900.t2
HiC_scaffold_14	AUGUSTUS	exon	59055898	59056074	.	+	.	ID=g5900.t3.exon23;Parent=g5900.t3
HiC_scaffold_14	AUGUSTUS	CDS	59055898	59056074	1.0	+	0	ID=g5900.t1.CDS23;Parent=g5900.t1
HiC_scaffold_14	AUGUSTUS	CDS	59055898	59056074	1.0	+	0	ID=g5900.t2.CDS23;Parent=g5900.t2
HiC_scaffold_14	AUGUSTUS	CDS	59055898	59056074	1.0	+	0	ID=g5900.t3.CDS23;Parent=g5900.t3
HiC_scaffold_14	gmst	CDS	59055898	59056074	591.680072	+	0	ID=g5900.t4.CDS23;Parent=g5900.t4
HiC_scaffold_14	gmst	exon	59055898	59056074	591.680072	+	0	ID=g5900.t4.exon23;Parent=g5900.t4
HiC_scaffold_14	AUGUSTUS	intron	59056075	59056403	1.0	+	.	ID=g5900.t1.intron23;Parent=g5900.t1
HiC_scaffold_14	AUGUSTUS	intron	59056075	59056403	1.0	+	.	ID=g5900.t2.intron23;Parent=g5900.t2
HiC_scaffold_14	AUGUSTUS	intron	59056075	59056403	1.0	+	.	ID=g5900.t3.intron23;Parent=g5900.t3
HiC_scaffold_14	gmst	intron	59056075	59056403	591.680072	+	0	ID=g5900.t4.intron23;Parent=g5900.t4
HiC_scaffold_14	AUGUSTUS	exon	59056404	59056468	.	+	.	ID=g5900.t1.exon24;Parent=g5900.t1
HiC_scaffold_14	AUGUSTUS	exon	59056404	59056468	.	+	.	ID=g5900.t2.exon24;Parent=g5900.t2
HiC_scaffold_14	AUGUSTUS	exon	59056404	59056468	.	+	.	ID=g5900.t3.exon24;Parent=g5900.t3
HiC_scaffold_14	AUGUSTUS	CDS	59056404	59056468	1.0	+	0	ID=g5900.t1.CDS24;Parent=g5900.t1
HiC_scaffold_14	AUGUSTUS	CDS	59056404	59056468	1.0	+	0	ID=g5900.t2.CDS24;Parent=g5900.t2
HiC_scaffold_14	AUGUSTUS	CDS	59056404	59056468	1.0	+	0	ID=g5900.t3.CDS24;Parent=g5900.t3
HiC_scaffold_14	gmst	CDS	59056404	59056468	591.680072	+	0	ID=g5900.t4.CDS24;Parent=g5900.t4
HiC_scaffold_14	gmst	exon	59056404	59056468	591.680072	+	0	ID=g5900.t4.exon24;Parent=g5900.t4
HiC_scaffold_14	AUGUSTUS	intron	59056469	59056550	1.0	+	.	ID=g5900.t1.intron24;Parent=g5900.t1
HiC_scaffold_14	AUGUSTUS	intron	59056469	59056550	1.0	+	.	ID=g5900.t2.intron24;Parent=g5900.t2
HiC_scaffold_14	AUGUSTUS	intron	59056469	59056550	1.0	+	.	ID=g5900.t3.intron24;Parent=g5900.t3
HiC_scaffold_14	gmst	intron	59056469	59056550	591.680072	+	0	ID=g5900.t4.intron24;Parent=g5900.t4
HiC_scaffold_14	AUGUSTUS	exon	59056551	59056674	.	+	.	ID=g5900.t1.exon25;Parent=g5900.t1
HiC_scaffold_14	AUGUSTUS	exon	59056551	59056674	.	+	.	ID=g5900.t2.exon25;Parent=g5900.t2
HiC_scaffold_14	AUGUSTUS	exon	59056551	59056674	.	+	.	ID=g5900.t3.exon25;Parent=g5900.t3
HiC_scaffold_14	AUGUSTUS	CDS	59056551	59056674	1.0	+	1	ID=g5900.t1.CDS25;Parent=g5900.t1
HiC_scaffold_14	AUGUSTUS	CDS	59056551	59056674	1.0	+	1	ID=g5900.t2.CDS25;Parent=g5900.t2
HiC_scaffold_14	AUGUSTUS	CDS	59056551	59056674	1.0	+	1	ID=g5900.t3.CDS25;Parent=g5900.t3
HiC_scaffold_14	gmst	CDS	59056551	59056674	591.680072	+	1	ID=g5900.t4.CDS25;Parent=g5900.t4
HiC_scaffold_14	gmst	exon	59056551	59056674	591.680072	+	1	ID=g5900.t4.exon25;Parent=g5900.t4
HiC_scaffold_14	AUGUSTUS	intron	59056675	59056885	1.0	+	.	ID=g5900.t1.intron25;Parent=g5900.t1
HiC_scaffold_14	AUGUSTUS	intron	59056675	59056885	1.0	+	.	ID=g5900.t2.intron25;Parent=g5900.t2
HiC_scaffold_14	AUGUSTUS	intron	59056675	59056885	1.0	+	.	ID=g5900.t3.intron25;Parent=g5900.t3
HiC_scaffold_14	gmst	intron	59056675	59056885	591.680072	+	0	ID=g5900.t4.intron25;Parent=g5900.t4
HiC_scaffold_14	AUGUSTUS	exon	59056886	59056957	.	+	.	ID=g5900.t1.exon26;Parent=g5900.t1
HiC_scaffold_14	AUGUSTUS	exon	59056886	59056957	.	+	.	ID=g5900.t2.exon26;Parent=g5900.t2
HiC_scaffold_14	AUGUSTUS	exon	59056886	59056957	.	+	.	ID=g5900.t3.exon26;Parent=g5900.t3
HiC_scaffold_14	AUGUSTUS	CDS	59056886	59056957	1.0	+	0	ID=g5900.t1.CDS26;Parent=g5900.t1
HiC_scaffold_14	AUGUSTUS	CDS	59056886	59056957	1.0	+	0	ID=g5900.t2.CDS26;Parent=g5900.t2
HiC_scaffold_14	AUGUSTUS	CDS	59056886	59056957	1.0	+	0	ID=g5900.t3.CDS26;Parent=g5900.t3
HiC_scaffold_14	gmst	CDS	59056886	59056957	591.680072	+	0	ID=g5900.t4.CDS26;Parent=g5900.t4
HiC_scaffold_14	gmst	exon	59056886	59056957	591.680072	+	0	ID=g5900.t4.exon26;Parent=g5900.t4
HiC_scaffold_14	AUGUSTUS	intron	59056958	59057100	1.0	+	.	ID=g5900.t1.intron26;Parent=g5900.t1
HiC_scaffold_14	AUGUSTUS	intron	59056958	59057100	1.0	+	.	ID=g5900.t2.intron26;Parent=g5900.t2
HiC_scaffold_14	AUGUSTUS	intron	59056958	59057100	1.0	+	.	ID=g5900.t3.intron26;Parent=g5900.t3
HiC_scaffold_14	gmst	intron	59056958	59057100	591.680072	+	0	ID=g5900.t4.intron26;Parent=g5900.t4
HiC_scaffold_14	AUGUSTUS	exon	59057101	59057195	.	+	.	ID=g5900.t1.exon27;Parent=g5900.t1
HiC_scaffold_14	AUGUSTUS	exon	59057101	59057195	.	+	.	ID=g5900.t2.exon27;Parent=g5900.t2
HiC_scaffold_14	AUGUSTUS	exon	59057101	59057195	.	+	.	ID=g5900.t3.exon27;Parent=g5900.t3
HiC_scaffold_14	AUGUSTUS	CDS	59057101	59057195	1.0	+	0	ID=g5900.t1.CDS27;Parent=g5900.t1
HiC_scaffold_14	AUGUSTUS	CDS	59057101	59057195	1.0	+	0	ID=g5900.t2.CDS27;Parent=g5900.t2
HiC_scaffold_14	AUGUSTUS	CDS	59057101	59057195	1.0	+	0	ID=g5900.t3.CDS27;Parent=g5900.t3
HiC_scaffold_14	gmst	CDS	59057101	59057195	591.680072	+	0	ID=g5900.t4.CDS27;Parent=g5900.t4
HiC_scaffold_14	gmst	exon	59057101	59057195	591.680072	+	0	ID=g5900.t4.exon27;Parent=g5900.t4
HiC_scaffold_14	AUGUSTUS	intron	59057196	59057450	1.0	+	.	ID=g5900.t1.intron27;Parent=g5900.t1
HiC_scaffold_14	AUGUSTUS	intron	59057196	59057450	1.0	+	.	ID=g5900.t2.intron27;Parent=g5900.t2
HiC_scaffold_14	AUGUSTUS	intron	59057196	59057450	1.0	+	.	ID=g5900.t3.intron27;Parent=g5900.t3
HiC_scaffold_14	gmst	intron	59057196	59057450	591.680072	+	0	ID=g5900.t4.intron27;Parent=g5900.t4
HiC_scaffold_14	AUGUSTUS	exon	59057451	59057604	.	+	.	ID=g5900.t1.exon28;Parent=g5900.t1
HiC_scaffold_14	AUGUSTUS	exon	59057451	59057604	.	+	.	ID=g5900.t2.exon28;Parent=g5900.t2
HiC_scaffold_14	AUGUSTUS	exon	59057451	59057604	.	+	.	ID=g5900.t3.exon28;Parent=g5900.t3
HiC_scaffold_14	AUGUSTUS	CDS	59057451	59057604	1.0	+	1	ID=g5900.t1.CDS28;Parent=g5900.t1
HiC_scaffold_14	AUGUSTUS	CDS	59057451	59057604	1.0	+	1	ID=g5900.t2.CDS28;Parent=g5900.t2
HiC_scaffold_14	AUGUSTUS	CDS	59057451	59057604	1.0	+	1	ID=g5900.t3.CDS28;Parent=g5900.t3
HiC_scaffold_14	gmst	CDS	59057451	59057604	591.680072	+	1	ID=g5900.t4.CDS28;Parent=g5900.t4
HiC_scaffold_14	gmst	exon	59057451	59057604	591.680072	+	1	ID=g5900.t4.exon28;Parent=g5900.t4
HiC_scaffold_14	AUGUSTUS	intron	59057605	59061482	1.0	+	.	ID=g5900.t1.intron28;Parent=g5900.t1
HiC_scaffold_14	AUGUSTUS	intron	59057605	59061482	1.0	+	.	ID=g5900.t2.intron28;Parent=g5900.t2
HiC_scaffold_14	AUGUSTUS	intron	59057605	59061482	1.0	+	.	ID=g5900.t3.intron28;Parent=g5900.t3
HiC_scaffold_14	gmst	intron	59057605	59061482	591.680072	+	0	ID=g5900.t4.intron28;Parent=g5900.t4
HiC_scaffold_14	AUGUSTUS	exon	59061483	59061708	.	+	.	ID=g5900.t1.exon29;Parent=g5900.t1
HiC_scaffold_14	AUGUSTUS	exon	59061483	59061708	.	+	.	ID=g5900.t2.exon29;Parent=g5900.t2
HiC_scaffold_14	AUGUSTUS	exon	59061483	59061708	.	+	.	ID=g5900.t3.exon29;Parent=g5900.t3
HiC_scaffold_14	AUGUSTUS	CDS	59061483	59061708	1.0	+	0	ID=g5900.t1.CDS29;Parent=g5900.t1
HiC_scaffold_14	AUGUSTUS	CDS	59061483	59061708	1.0	+	0	ID=g5900.t2.CDS29;Parent=g5900.t2
HiC_scaffold_14	AUGUSTUS	CDS	59061483	59061708	1.0	+	0	ID=g5900.t3.CDS29;Parent=g5900.t3
HiC_scaffold_14	gmst	CDS	59061483	59061708	591.680072	+	0	ID=g5900.t4.CDS29;Parent=g5900.t4
HiC_scaffold_14	gmst	exon	59061483	59061708	591.680072	+	0	ID=g5900.t4.exon29;Parent=g5900.t4
HiC_scaffold_14	AUGUSTUS	intron	59061709	59062215	1.0	+	.	ID=g5900.t1.intron29;Parent=g5900.t1
HiC_scaffold_14	AUGUSTUS	intron	59061709	59062215	1.0	+	.	ID=g5900.t2.intron29;Parent=g5900.t2
HiC_scaffold_14	AUGUSTUS	intron	59061709	59062215	1.0	+	.	ID=g5900.t3.intron29;Parent=g5900.t3
HiC_scaffold_14	gmst	intron	59061709	59062215	591.680072	+	0	ID=g5900.t4.intron29;Parent=g5900.t4
HiC_scaffold_14	AUGUSTUS	exon	59062216	59062376	.	+	.	ID=g5900.t1.exon30;Parent=g5900.t1
HiC_scaffold_14	AUGUSTUS	exon	59062216	59062376	.	+	.	ID=g5900.t2.exon30;Parent=g5900.t2
HiC_scaffold_14	AUGUSTUS	exon	59062216	59062376	.	+	.	ID=g5900.t3.exon30;Parent=g5900.t3
HiC_scaffold_14	AUGUSTUS	CDS	59062216	59062376	1.0	+	2	ID=g5900.t1.CDS30;Parent=g5900.t1
HiC_scaffold_14	AUGUSTUS	CDS	59062216	59062376	1.0	+	2	ID=g5900.t2.CDS30;Parent=g5900.t2
HiC_scaffold_14	AUGUSTUS	CDS	59062216	59062376	1.0	+	2	ID=g5900.t3.CDS30;Parent=g5900.t3
HiC_scaffold_14	gmst	CDS	59062216	59062376	591.680072	+	2	ID=g5900.t4.CDS30;Parent=g5900.t4
HiC_scaffold_14	gmst	exon	59062216	59062376	591.680072	+	2	ID=g5900.t4.exon30;Parent=g5900.t4
HiC_scaffold_14	AUGUSTUS	intron	59062377	59062510	1.0	+	.	ID=g5900.t1.intron30;Parent=g5900.t1
HiC_scaffold_14	AUGUSTUS	intron	59062377	59062510	1.0	+	.	ID=g5900.t2.intron30;Parent=g5900.t2
HiC_scaffold_14	AUGUSTUS	intron	59062377	59062510	1.0	+	.	ID=g5900.t3.intron30;Parent=g5900.t3
HiC_scaffold_14	gmst	intron	59062377	59062510	591.680072	+	0	ID=g5900.t4.intron30;Parent=g5900.t4
HiC_scaffold_14	AUGUSTUS	exon	59062511	59062757	.	+	.	ID=g5900.t1.exon31;Parent=g5900.t1
HiC_scaffold_14	AUGUSTUS	exon	59062511	59062757	.	+	.	ID=g5900.t2.exon31;Parent=g5900.t2
HiC_scaffold_14	AUGUSTUS	exon	59062511	59062757	.	+	.	ID=g5900.t3.exon31;Parent=g5900.t3
HiC_scaffold_14	AUGUSTUS	CDS	59062511	59062757	1.0	+	0	ID=g5900.t1.CDS31;Parent=g5900.t1
HiC_scaffold_14	AUGUSTUS	CDS	59062511	59062757	1.0	+	0	ID=g5900.t2.CDS31;Parent=g5900.t2
HiC_scaffold_14	AUGUSTUS	CDS	59062511	59062757	1.0	+	0	ID=g5900.t3.CDS31;Parent=g5900.t3
HiC_scaffold_14	gmst	CDS	59062511	59062757	591.680072	+	0	ID=g5900.t4.CDS31;Parent=g5900.t4
HiC_scaffold_14	gmst	exon	59062511	59062757	591.680072	+	0	ID=g5900.t4.exon31;Parent=g5900.t4
HiC_scaffold_14	AUGUSTUS	intron	59062758	59062881	1.0	+	.	ID=g5900.t1.intron31;Parent=g5900.t1
HiC_scaffold_14	AUGUSTUS	intron	59062758	59062881	1.0	+	.	ID=g5900.t2.intron31;Parent=g5900.t2
HiC_scaffold_14	AUGUSTUS	intron	59062758	59062881	1.0	+	.	ID=g5900.t3.intron31;Parent=g5900.t3
HiC_scaffold_14	gmst	intron	59062758	59062881	591.680072	+	0	ID=g5900.t4.intron31;Parent=g5900.t4
HiC_scaffold_14	AUGUSTUS	exon	59062882	59063075	.	+	.	ID=g5900.t1.exon32;Parent=g5900.t1
HiC_scaffold_14	AUGUSTUS	CDS	59062882	59063075	1.0	+	2	ID=g5900.t1.CDS32;Parent=g5900.t1
HiC_scaffold_14	gmst	CDS	59062882	59063075	591.680072	+	2	ID=g5900.t4.CDS32;Parent=g5900.t4
HiC_scaffold_14	gmst	exon	59062882	59063075	591.680072	+	2	ID=g5900.t4.exon32;Parent=g5900.t4
HiC_scaffold_14	AUGUSTUS	exon	59062882	59063087	.	+	.	ID=g5900.t2.exon32;Parent=g5900.t2
HiC_scaffold_14	AUGUSTUS	exon	59062882	59063087	.	+	.	ID=g5900.t3.exon32;Parent=g5900.t3
HiC_scaffold_14	AUGUSTUS	CDS	59062882	59063087	1.0	+	2	ID=g5900.t2.CDS32;Parent=g5900.t2
HiC_scaffold_14	AUGUSTUS	CDS	59062882	59063087	1.0	+	2	ID=g5900.t3.CDS32;Parent=g5900.t3
HiC_scaffold_14	AUGUSTUS	intron	59063076	59063952	1.0	+	.	ID=g5900.t1.intron32;Parent=g5900.t1
HiC_scaffold_14	gmst	intron	59063076	59063952	591.680072	+	0	ID=g5900.t4.intron32;Parent=g5900.t4
HiC_scaffold_14	AUGUSTUS	intron	59063088	59063952	1.0	+	.	ID=g5900.t2.intron32;Parent=g5900.t2
HiC_scaffold_14	AUGUSTUS	intron	59063088	59063952	1.0	+	.	ID=g5900.t3.intron32;Parent=g5900.t3
HiC_scaffold_14	AUGUSTUS	exon	59063953	59064103	.	+	.	ID=g5900.t1.exon33;Parent=g5900.t1
HiC_scaffold_14	AUGUSTUS	exon	59063953	59064103	.	+	.	ID=g5900.t2.exon33;Parent=g5900.t2
HiC_scaffold_14	AUGUSTUS	exon	59063953	59064103	.	+	.	ID=g5900.t3.exon33;Parent=g5900.t3
HiC_scaffold_14	AUGUSTUS	CDS	59063953	59064103	1.0	+	0	ID=g5900.t1.CDS33;Parent=g5900.t1
HiC_scaffold_14	AUGUSTUS	CDS	59063953	59064103	1.0	+	0	ID=g5900.t2.CDS33;Parent=g5900.t2
HiC_scaffold_14	AUGUSTUS	CDS	59063953	59064103	1.0	+	0	ID=g5900.t3.CDS33;Parent=g5900.t3
HiC_scaffold_14	gmst	CDS	59063953	59064103	591.680072	+	0	ID=g5900.t4.CDS33;Parent=g5900.t4
HiC_scaffold_14	gmst	exon	59063953	59064103	591.680072	+	0	ID=g5900.t4.exon33;Parent=g5900.t4
HiC_scaffold_14	AUGUSTUS	intron	59064104	59064210	1.0	+	.	ID=g5900.t1.intron33;Parent=g5900.t1
HiC_scaffold_14	AUGUSTUS	intron	59064104	59064210	1.0	+	.	ID=g5900.t2.intron33;Parent=g5900.t2
HiC_scaffold_14	AUGUSTUS	intron	59064104	59064210	1.0	+	.	ID=g5900.t3.intron33;Parent=g5900.t3
HiC_scaffold_14	gmst	intron	59064104	59064210	591.680072	+	0	ID=g5900.t4.intron33;Parent=g5900.t4
HiC_scaffold_14	AUGUSTUS	exon	59064211	59064341	.	+	.	ID=g5900.t1.exon34;Parent=g5900.t1
HiC_scaffold_14	AUGUSTUS	exon	59064211	59064341	.	+	.	ID=g5900.t2.exon34;Parent=g5900.t2
HiC_scaffold_14	AUGUSTUS	exon	59064211	59064341	.	+	.	ID=g5900.t3.exon34;Parent=g5900.t3
HiC_scaffold_14	AUGUSTUS	CDS	59064211	59064341	1.0	+	2	ID=g5900.t1.CDS34;Parent=g5900.t1
HiC_scaffold_14	AUGUSTUS	CDS	59064211	59064341	1.0	+	2	ID=g5900.t2.CDS34;Parent=g5900.t2
HiC_scaffold_14	AUGUSTUS	CDS	59064211	59064341	1.0	+	2	ID=g5900.t3.CDS34;Parent=g5900.t3
HiC_scaffold_14	gmst	CDS	59064211	59064341	591.680072	+	2	ID=g5900.t4.CDS34;Parent=g5900.t4
HiC_scaffold_14	gmst	exon	59064211	59064341	591.680072	+	2	ID=g5900.t4.exon34;Parent=g5900.t4
HiC_scaffold_14	AUGUSTUS	intron	59064342	59064539	1.0	+	.	ID=g5900.t1.intron34;Parent=g5900.t1
HiC_scaffold_14	AUGUSTUS	intron	59064342	59064539	1.0	+	.	ID=g5900.t2.intron34;Parent=g5900.t2
HiC_scaffold_14	AUGUSTUS	intron	59064342	59064539	1.0	+	.	ID=g5900.t3.intron34;Parent=g5900.t3
HiC_scaffold_14	gmst	intron	59064342	59064539	591.680072	+	0	ID=g5900.t4.intron34;Parent=g5900.t4
HiC_scaffold_14	AUGUSTUS	exon	59064540	59064641	.	+	.	ID=g5900.t1.exon35;Parent=g5900.t1
HiC_scaffold_14	AUGUSTUS	exon	59064540	59064641	.	+	.	ID=g5900.t2.exon35;Parent=g5900.t2
HiC_scaffold_14	AUGUSTUS	exon	59064540	59064641	.	+	.	ID=g5900.t3.exon35;Parent=g5900.t3
HiC_scaffold_14	AUGUSTUS	CDS	59064540	59064641	1.0	+	0	ID=g5900.t1.CDS35;Parent=g5900.t1
HiC_scaffold_14	AUGUSTUS	CDS	59064540	59064641	1.0	+	0	ID=g5900.t2.CDS35;Parent=g5900.t2
HiC_scaffold_14	AUGUSTUS	CDS	59064540	59064641	1.0	+	0	ID=g5900.t3.CDS35;Parent=g5900.t3
HiC_scaffold_14	gmst	CDS	59064540	59064641	591.680072	+	0	ID=g5900.t4.CDS35;Parent=g5900.t4
HiC_scaffold_14	gmst	exon	59064540	59064641	591.680072	+	0	ID=g5900.t4.exon35;Parent=g5900.t4
HiC_scaffold_14	AUGUSTUS	intron	59064642	59064917	1.0	+	.	ID=g5900.t1.intron35;Parent=g5900.t1
HiC_scaffold_14	AUGUSTUS	intron	59064642	59064917	1.0	+	.	ID=g5900.t2.intron35;Parent=g5900.t2
HiC_scaffold_14	AUGUSTUS	intron	59064642	59064917	1.0	+	.	ID=g5900.t3.intron35;Parent=g5900.t3
HiC_scaffold_14	gmst	intron	59064642	59064917	591.680072	+	0	ID=g5900.t4.intron35;Parent=g5900.t4
HiC_scaffold_14	AUGUSTUS	exon	59064918	59065031	.	+	.	ID=g5900.t1.exon36;Parent=g5900.t1
HiC_scaffold_14	AUGUSTUS	exon	59064918	59065031	.	+	.	ID=g5900.t2.exon36;Parent=g5900.t2
HiC_scaffold_14	AUGUSTUS	exon	59064918	59065031	.	+	.	ID=g5900.t3.exon36;Parent=g5900.t3
HiC_scaffold_14	AUGUSTUS	CDS	59064918	59065031	1.0	+	0	ID=g5900.t1.CDS36;Parent=g5900.t1
HiC_scaffold_14	AUGUSTUS	CDS	59064918	59065031	1.0	+	0	ID=g5900.t2.CDS36;Parent=g5900.t2
HiC_scaffold_14	AUGUSTUS	CDS	59064918	59065031	1.0	+	0	ID=g5900.t3.CDS36;Parent=g5900.t3
HiC_scaffold_14	gmst	CDS	59064918	59065031	591.680072	+	0	ID=g5900.t4.CDS36;Parent=g5900.t4
HiC_scaffold_14	gmst	exon	59064918	59065031	591.680072	+	0	ID=g5900.t4.exon36;Parent=g5900.t4
HiC_scaffold_14	AUGUSTUS	intron	59065032	59065182	1.0	+	.	ID=g5900.t1.intron36;Parent=g5900.t1
HiC_scaffold_14	AUGUSTUS	intron	59065032	59065182	1.0	+	.	ID=g5900.t2.intron36;Parent=g5900.t2
HiC_scaffold_14	AUGUSTUS	intron	59065032	59065182	1.0	+	.	ID=g5900.t3.intron36;Parent=g5900.t3
HiC_scaffold_14	gmst	intron	59065032	59065182	591.680072	+	0	ID=g5900.t4.intron36;Parent=g5900.t4
HiC_scaffold_14	AUGUSTUS	exon	59065183	59065363	.	+	.	ID=g5900.t1.exon37;Parent=g5900.t1
HiC_scaffold_14	AUGUSTUS	exon	59065183	59065363	.	+	.	ID=g5900.t2.exon37;Parent=g5900.t2
HiC_scaffold_14	AUGUSTUS	exon	59065183	59065363	.	+	.	ID=g5900.t3.exon37;Parent=g5900.t3
HiC_scaffold_14	AUGUSTUS	CDS	59065183	59065363	1.0	+	0	ID=g5900.t1.CDS37;Parent=g5900.t1
HiC_scaffold_14	AUGUSTUS	CDS	59065183	59065363	1.0	+	0	ID=g5900.t2.CDS37;Parent=g5900.t2
HiC_scaffold_14	AUGUSTUS	CDS	59065183	59065363	1.0	+	0	ID=g5900.t3.CDS37;Parent=g5900.t3
HiC_scaffold_14	gmst	CDS	59065183	59065363	591.680072	+	0	ID=g5900.t4.CDS37;Parent=g5900.t4
HiC_scaffold_14	gmst	exon	59065183	59065363	591.680072	+	0	ID=g5900.t4.exon37;Parent=g5900.t4
HiC_scaffold_14	AUGUSTUS	intron	59065364	59065526	1.0	+	.	ID=g5900.t1.intron37;Parent=g5900.t1
HiC_scaffold_14	AUGUSTUS	intron	59065364	59065526	1.0	+	.	ID=g5900.t2.intron37;Parent=g5900.t2
HiC_scaffold_14	AUGUSTUS	intron	59065364	59065526	1.0	+	.	ID=g5900.t3.intron37;Parent=g5900.t3
HiC_scaffold_14	gmst	intron	59065364	59065526	591.680072	+	0	ID=g5900.t4.intron37;Parent=g5900.t4
HiC_scaffold_14	AUGUSTUS	exon	59065527	59065655	.	+	.	ID=g5900.t1.exon38;Parent=g5900.t1
HiC_scaffold_14	AUGUSTUS	exon	59065527	59065655	.	+	.	ID=g5900.t2.exon38;Parent=g5900.t2
HiC_scaffold_14	AUGUSTUS	exon	59065527	59065655	.	+	.	ID=g5900.t3.exon38;Parent=g5900.t3
HiC_scaffold_14	AUGUSTUS	CDS	59065527	59065655	1.0	+	2	ID=g5900.t1.CDS38;Parent=g5900.t1
HiC_scaffold_14	AUGUSTUS	CDS	59065527	59065655	1.0	+	2	ID=g5900.t2.CDS38;Parent=g5900.t2
HiC_scaffold_14	AUGUSTUS	CDS	59065527	59065655	1.0	+	2	ID=g5900.t3.CDS38;Parent=g5900.t3
HiC_scaffold_14	gmst	CDS	59065527	59065655	591.680072	+	2	ID=g5900.t4.CDS38;Parent=g5900.t4
HiC_scaffold_14	gmst	exon	59065527	59065655	591.680072	+	2	ID=g5900.t4.exon38;Parent=g5900.t4
HiC_scaffold_14	AUGUSTUS	intron	59065656	59066119	1.0	+	.	ID=g5900.t1.intron38;Parent=g5900.t1
HiC_scaffold_14	AUGUSTUS	intron	59065656	59066119	1.0	+	.	ID=g5900.t2.intron38;Parent=g5900.t2
HiC_scaffold_14	AUGUSTUS	intron	59065656	59066119	1.0	+	.	ID=g5900.t3.intron38;Parent=g5900.t3
HiC_scaffold_14	gmst	intron	59065656	59066119	591.680072	+	0	ID=g5900.t4.intron38;Parent=g5900.t4
HiC_scaffold_14	AUGUSTUS	exon	59066120	59066400	.	+	.	ID=g5900.t1.exon39;Parent=g5900.t1
HiC_scaffold_14	AUGUSTUS	exon	59066120	59066400	.	+	.	ID=g5900.t2.exon39;Parent=g5900.t2
HiC_scaffold_14	AUGUSTUS	exon	59066120	59066400	.	+	.	ID=g5900.t3.exon39;Parent=g5900.t3
HiC_scaffold_14	AUGUSTUS	CDS	59066120	59066400	1.0	+	2	ID=g5900.t1.CDS39;Parent=g5900.t1
HiC_scaffold_14	AUGUSTUS	CDS	59066120	59066400	1.0	+	2	ID=g5900.t2.CDS39;Parent=g5900.t2
HiC_scaffold_14	AUGUSTUS	CDS	59066120	59066400	1.0	+	2	ID=g5900.t3.CDS39;Parent=g5900.t3
HiC_scaffold_14	gmst	CDS	59066120	59066400	591.680072	+	2	ID=g5900.t4.CDS39;Parent=g5900.t4
HiC_scaffold_14	gmst	exon	59066120	59066400	591.680072	+	2	ID=g5900.t4.exon39;Parent=g5900.t4
HiC_scaffold_14	AUGUSTUS	stop_codon	59066398	59066400	.	+	0	ID=g5900.t1.stop1;Parent=g5900.t1
HiC_scaffold_14	AUGUSTUS	stop_codon	59066398	59066400	.	+	0	ID=g5900.t2.stop1;Parent=g5900.t2
HiC_scaffold_14	AUGUSTUS	stop_codon	59066398	59066400	.	+	0	ID=g5900.t3.stop1;Parent=g5900.t3
HiC_scaffold_14	gmst	stop_codon	59066398	59066400	591.680072	+	0	ID=g5900.t4.stop1;Parent=g5900.t4
HiC_scaffold_14	AUGUSTUS	start_codon	59075180	59075182	.	+	0	ID=g5901.t1.start1;Parent=g5901.t1
HiC_scaffold_14	AUGUSTUS	exon	59075180	59075200	.	+	.	ID=g5901.t1.exon1;Parent=g5901.t1
HiC_scaffold_14	AUGUSTUS	CDS	59075180	59075200	1.0	+	0	ID=g5901.t1.CDS1;Parent=g5901.t1
HiC_scaffold_14	AUGUSTUS	gene	59075180	59081351	.	+	.	ID=g5901
HiC_scaffold_14	AUGUSTUS	mRNA	59075180	59081351	1.0	+	.	ID=g5901.t1;Parent=g5901;em_target=9668.ENSMPUP00000016777;em_score=2033.7;em_evalue=0.0;em_tcov=.;em_OGs=COG0666@1|root,KOG0504@2759|Eukaryota,38EM0@33154|Opisthokonta,3BACK@33208|Metazoa,3CUN1@33213|Bilateria,48ADY@7711|Chordata,496VN@7742|Vertebrata,3JEWY@40674|Mammalia,3EMUV@33554|Carnivora;em_COG_cat=K;em_desc=Nuclear factor of kappa light polypeptide gene enhancer in B-cells 2 (p49 p100);em_max_annot_lvl=33208|Metazoa;em_Preferred_name=NFKB2;em_KEGG_ko=ko:K02580,ko:K04469;em_KEGG_Pathway=ko01523,ko04010,ko04014,ko04024,ko04062,ko04064,ko04066,ko04071,ko04151,ko04210,ko04211,ko04218,ko04380,ko04620,ko04621,ko04622,ko04623,ko04624,ko04657,ko04658,ko04659,ko04660,ko04662,ko04668,ko04722,ko04917,ko04920,ko04926,ko04931,ko04932,ko04933,ko05030,ko05120,ko05131,ko05132,ko05133,ko05134,ko05140,ko05142,ko05145,ko05146,ko05152,ko05160,ko05161,ko05162,ko05164,ko05165,ko05166,ko05167,ko05168,ko05169,ko05200,ko05202,ko05203,ko05206,ko05212,ko05215,ko05220,ko05221,ko05222,ko05224,ko05321,ko05418,map01523,map04010,map04014,map04024,map04062,map04064,map04066,map04071,map04151,map04210,map04211,map04218,map04380,map04620,map04621,map04622,map04623,map04624,map04657,map04658,map04659,map04660,map04662,map04668,map04722,map04917,map04920,map04926,map04931,map04932,map04933,map05030,map05120,map05131,map05132,map05133,map05134,map05140,map05142,map05145,map05146,map05152,map05160,map05161,map05162,map05164,map05165,map05166,map05167,map05168,map05169,map05200,map05202,map05203,map05206,map05212,map05215,map05220,map05221,map05222,map05224,map05321,map05418;em_BRITE=ko00000,ko00001,ko00002,ko03000;em_PFAMs=Ank,Ank_2,Ank_3,Ank_4,Death,RHD_DNA_bind,RHD_dimer;em_GOs=GO:0000122,GO:0000228,GO:0000785,GO:0000790,GO:0000791,GO:0000902,GO:0000904,GO:0000976,GO:0000977,GO:0000978,GO:0000981,GO:0000982,GO:0000987,GO:0001012,GO:0001067,GO:0001077,GO:0001228,GO:0001505,GO:0001775,GO:0001817,GO:0001819,GO:0002225,GO:0002230,GO:0002250,GO:0002252,GO:0002266,GO:0002268,GO:0002376,GO:0002460,GO:0002467,GO:0002520,GO:0002682,GO:0002684,GO:0002697,GO:0002699,GO:0002700,GO:0002702,GO:0002759,GO:0002760,GO:0002784,GO:0002786,GO:0002788,GO:0002803,GO:0002804,GO:0002805,GO:0002807,GO:0002808,GO:0002810,GO:0002813,GO:0002831,GO:0002833,GO:0002920,GO:0002922,GO:0003674,GO:0003676,GO:0003677,GO:0003682,GO:0003690,GO:0003700,GO:0003712,GO:0003713,GO:0005488,GO:0005515,GO:0005575,GO:0005622,GO:0005623,GO:0005634,GO:0005654,GO:0005694,GO:0005719,GO:0005737,GO:0005829,GO:0006139,GO:0006351,GO:0006355,GO:0006357,GO:0006366,GO:0006725,GO:0006807,GO:0006950,GO:0006952,GO:0006954,GO:0006955,GO:0006963,GO:0006964,GO:0006967,GO:0006974,GO:0007154,GO:0007165,GO:0007166,GO:0007249,GO:0007275,GO:0007399,GO:0007422,GO:0008063,GO:0008150,GO:0008152,GO:0008285,GO:0009058,GO:0009059,GO:0009267,GO:0009605,GO:0009607,GO:0009615,GO:0009617,GO:0009653,GO:0009889,GO:0009890,GO:0009891,GO:0009892,GO:0009893,GO:0009987,GO:0009991,GO:0010033,GO:0010467,GO:0010468,GO:0010556,GO:0010557,GO:0010558,GO:0010604,GO:0010605,GO:0010628,GO:0010629,GO:0016043,GO:0016070,GO:0016358,GO:0018130,GO:0019219,GO:0019222,GO:0019438,GO:0022008,GO:0023052,GO:0030030,GO:0030154,GO:0030182,GO:0030198,GO:0031175,GO:0031323,GO:0031324,GO:0031325,GO:0031326,GO:0031327,GO:0031328,GO:0031347,GO:0031349,GO:0031667,GO:0031668,GO:0031669,GO:0031974,GO:0031981,GO:0032101,GO:0032103,GO:0032479,GO:0032481,GO:0032501,GO:0032502,GO:0032774,GO:0032989,GO:0032990,GO:0032991,GO:0033256,GO:0033257,GO:0033554,GO:0034097,GO:0034198,GO:0034248,GO:0034250,GO:0034641,GO:0034645,GO:0034654,GO:0035556,GO:0038061,GO:0042127,GO:0042221,GO:0042594,GO:0042742,GO:0043062,GO:0043170,GO:0043207,GO:0043226,GO:0043227,GO:0043228,GO:0043229,GO:0043231,GO:0043232,GO:0043233,GO:0043565,GO:0043900,GO:0043902,GO:0044093,GO:0044212,GO:0044237,GO:0044238,GO:0044249,GO:0044260,GO:0044271,GO:0044422,GO:0044424,GO:0044427,GO:0044428,GO:0044444,GO:0044446,GO:0044454,GO:0044464,GO:0045087,GO:0045088,GO:0045089,GO:0045428,GO:0045429,GO:0045892,GO:0045893,GO:0045934,GO:0045935,GO:0045944,GO:0046483,GO:0048468,GO:0048513,GO:0048518,GO:0048519,GO:0048522,GO:0048523,GO:0048534,GO:0048535,GO:0048536,GO:0048583,GO:0048584,GO:0048646,GO:0048666,GO:0048667,GO:0048699,GO:0048731,GO:0048812,GO:0048813,GO:0048856,GO:0048858,GO:0048869,GO:0048934,GO:0048935,GO:0050688,GO:0050691,GO:0050776,GO:0050778,GO:0050789,GO:0050794,GO:0050829,GO:0050896,GO:0051090,GO:0051091,GO:0051092,GO:0051171,GO:0051172,GO:0051173,GO:0051239,GO:0051240,GO:0051252,GO:0051253,GO:0051254,GO:0051607,GO:0051704,GO:0051707,GO:0051716,GO:0060255,GO:0061057,GO:0065007,GO:0065008,GO:0065009,GO:0070013,GO:0071496,GO:0071704,GO:0071840,GO:0072091,GO:0080090,GO:0080134,GO:0090304,GO:0097159,GO:0097659,GO:0098542,GO:0120036,GO:0120039,GO:0140110,GO:1900150,GO:1900424,GO:1900426,GO:1901360,GO:1901362,GO:1901363,GO:1901576,GO:1902679,GO:1902680,GO:1903426,GO:1903428,GO:1903506,GO:1903507,GO:1903508,GO:1904407,GO:1990837,GO:1990928,GO:2000112,GO:2000113,GO:2000377,GO:2000379,GO:2000647,GO:2001141;em_KEGG_Module=M00686
HiC_scaffold_14	AUGUSTUS	intron	59075201	59075476	1.0	+	.	ID=g5901.t1.intron1;Parent=g5901.t1
HiC_scaffold_14	AUGUSTUS	exon	59075477	59075558	.	+	.	ID=g5901.t1.exon2;Parent=g5901.t1
HiC_scaffold_14	AUGUSTUS	CDS	59075477	59075558	1.0	+	0	ID=g5901.t1.CDS2;Parent=g5901.t1
HiC_scaffold_14	AUGUSTUS	intron	59075559	59075667	1.0	+	.	ID=g5901.t1.intron2;Parent=g5901.t1
HiC_scaffold_14	AUGUSTUS	exon	59075668	59075708	.	+	.	ID=g5901.t1.exon3;Parent=g5901.t1
HiC_scaffold_14	AUGUSTUS	CDS	59075668	59075708	1.0	+	2	ID=g5901.t1.CDS3;Parent=g5901.t1
HiC_scaffold_14	AUGUSTUS	intron	59075709	59075967	1.0	+	.	ID=g5901.t1.intron3;Parent=g5901.t1
HiC_scaffold_14	AUGUSTUS	exon	59075968	59076066	.	+	.	ID=g5901.t1.exon4;Parent=g5901.t1
HiC_scaffold_14	AUGUSTUS	CDS	59075968	59076066	1.0	+	0	ID=g5901.t1.CDS4;Parent=g5901.t1
HiC_scaffold_14	AUGUSTUS	intron	59076067	59076145	1.0	+	.	ID=g5901.t1.intron4;Parent=g5901.t1
HiC_scaffold_14	AUGUSTUS	exon	59076146	59076297	.	+	.	ID=g5901.t1.exon5;Parent=g5901.t1
HiC_scaffold_14	AUGUSTUS	CDS	59076146	59076297	1.0	+	0	ID=g5901.t1.CDS5;Parent=g5901.t1
HiC_scaffold_14	AUGUSTUS	intron	59076298	59076524	1.0	+	.	ID=g5901.t1.intron5;Parent=g5901.t1
HiC_scaffold_14	AUGUSTUS	exon	59076525	59076631	.	+	.	ID=g5901.t1.exon6;Parent=g5901.t1
HiC_scaffold_14	AUGUSTUS	CDS	59076525	59076631	1.0	+	1	ID=g5901.t1.CDS6;Parent=g5901.t1
HiC_scaffold_14	AUGUSTUS	intron	59076632	59076731	1.0	+	.	ID=g5901.t1.intron6;Parent=g5901.t1
HiC_scaffold_14	AUGUSTUS	exon	59076732	59076890	.	+	.	ID=g5901.t1.exon7;Parent=g5901.t1
HiC_scaffold_14	AUGUSTUS	CDS	59076732	59076890	1.0	+	2	ID=g5901.t1.CDS7;Parent=g5901.t1
HiC_scaffold_14	AUGUSTUS	intron	59076891	59077182	1.0	+	.	ID=g5901.t1.intron7;Parent=g5901.t1
HiC_scaffold_14	AUGUSTUS	exon	59077183	59077287	.	+	.	ID=g5901.t1.exon8;Parent=g5901.t1
HiC_scaffold_14	AUGUSTUS	CDS	59077183	59077287	1.0	+	2	ID=g5901.t1.CDS8;Parent=g5901.t1
HiC_scaffold_14	AUGUSTUS	intron	59077288	59077415	1.0	+	.	ID=g5901.t1.intron8;Parent=g5901.t1
HiC_scaffold_14	AUGUSTUS	exon	59077416	59077501	.	+	.	ID=g5901.t1.exon9;Parent=g5901.t1
HiC_scaffold_14	AUGUSTUS	CDS	59077416	59077501	1.0	+	2	ID=g5901.t1.CDS9;Parent=g5901.t1
HiC_scaffold_14	AUGUSTUS	intron	59077502	59077601	1.0	+	.	ID=g5901.t1.intron9;Parent=g5901.t1
HiC_scaffold_14	AUGUSTUS	exon	59077602	59077740	.	+	.	ID=g5901.t1.exon10;Parent=g5901.t1
HiC_scaffold_14	AUGUSTUS	CDS	59077602	59077740	1.0	+	0	ID=g5901.t1.CDS10;Parent=g5901.t1
HiC_scaffold_14	AUGUSTUS	intron	59077741	59077966	1.0	+	.	ID=g5901.t1.intron10;Parent=g5901.t1
HiC_scaffold_14	AUGUSTUS	exon	59077967	59078095	.	+	.	ID=g5901.t1.exon11;Parent=g5901.t1
HiC_scaffold_14	AUGUSTUS	CDS	59077967	59078095	1.0	+	2	ID=g5901.t1.CDS11;Parent=g5901.t1
HiC_scaffold_14	AUGUSTUS	intron	59078096	59078227	1.0	+	.	ID=g5901.t1.intron11;Parent=g5901.t1
HiC_scaffold_14	AUGUSTUS	exon	59078228	59078437	.	+	.	ID=g5901.t1.exon12;Parent=g5901.t1
HiC_scaffold_14	AUGUSTUS	CDS	59078228	59078437	1.0	+	2	ID=g5901.t1.CDS12;Parent=g5901.t1
HiC_scaffold_14	AUGUSTUS	intron	59078438	59078516	1.0	+	.	ID=g5901.t1.intron12;Parent=g5901.t1
HiC_scaffold_14	AUGUSTUS	exon	59078517	59078658	.	+	.	ID=g5901.t1.exon13;Parent=g5901.t1
HiC_scaffold_14	AUGUSTUS	CDS	59078517	59078658	1.0	+	2	ID=g5901.t1.CDS13;Parent=g5901.t1
HiC_scaffold_14	AUGUSTUS	intron	59078659	59079066	1.0	+	.	ID=g5901.t1.intron13;Parent=g5901.t1
HiC_scaffold_14	AUGUSTUS	exon	59079067	59079181	.	+	.	ID=g5901.t1.exon14;Parent=g5901.t1
HiC_scaffold_14	AUGUSTUS	CDS	59079067	59079181	1.0	+	1	ID=g5901.t1.CDS14;Parent=g5901.t1
HiC_scaffold_14	AUGUSTUS	intron	59079182	59079271	1.0	+	.	ID=g5901.t1.intron14;Parent=g5901.t1
HiC_scaffold_14	AUGUSTUS	exon	59079272	59079485	.	+	.	ID=g5901.t1.exon15;Parent=g5901.t1
HiC_scaffold_14	AUGUSTUS	CDS	59079272	59079485	1.0	+	0	ID=g5901.t1.CDS15;Parent=g5901.t1
HiC_scaffold_14	AUGUSTUS	intron	59079486	59079652	1.0	+	.	ID=g5901.t1.intron15;Parent=g5901.t1
HiC_scaffold_14	AUGUSTUS	exon	59079653	59079822	.	+	.	ID=g5901.t1.exon16;Parent=g5901.t1
HiC_scaffold_14	AUGUSTUS	CDS	59079653	59079822	1.0	+	2	ID=g5901.t1.CDS16;Parent=g5901.t1
HiC_scaffold_14	AUGUSTUS	intron	59079823	59079945	1.0	+	.	ID=g5901.t1.intron16;Parent=g5901.t1
HiC_scaffold_14	AUGUSTUS	exon	59079946	59080048	.	+	.	ID=g5901.t1.exon17;Parent=g5901.t1
HiC_scaffold_14	AUGUSTUS	CDS	59079946	59080048	1.0	+	0	ID=g5901.t1.CDS17;Parent=g5901.t1
HiC_scaffold_14	AUGUSTUS	intron	59080049	59080165	1.0	+	.	ID=g5901.t1.intron17;Parent=g5901.t1
HiC_scaffold_14	AUGUSTUS	exon	59080166	59080317	.	+	.	ID=g5901.t1.exon18;Parent=g5901.t1
HiC_scaffold_14	AUGUSTUS	CDS	59080166	59080317	1.0	+	2	ID=g5901.t1.CDS18;Parent=g5901.t1
HiC_scaffold_14	AUGUSTUS	intron	59080318	59080433	1.0	+	.	ID=g5901.t1.intron18;Parent=g5901.t1
HiC_scaffold_14	AUGUSTUS	exon	59080434	59080503	.	+	.	ID=g5901.t1.exon19;Parent=g5901.t1
HiC_scaffold_14	AUGUSTUS	CDS	59080434	59080503	1.0	+	0	ID=g5901.t1.CDS19;Parent=g5901.t1
HiC_scaffold_14	AUGUSTUS	intron	59080504	59080716	1.0	+	.	ID=g5901.t1.intron19;Parent=g5901.t1
HiC_scaffold_14	AUGUSTUS	exon	59080717	59080889	.	+	.	ID=g5901.t1.exon20;Parent=g5901.t1
HiC_scaffold_14	AUGUSTUS	CDS	59080717	59080889	1.0	+	2	ID=g5901.t1.CDS20;Parent=g5901.t1
HiC_scaffold_14	AUGUSTUS	intron	59080890	59081014	1.0	+	.	ID=g5901.t1.intron20;Parent=g5901.t1
HiC_scaffold_14	AUGUSTUS	exon	59081015	59081126	.	+	.	ID=g5901.t1.exon21;Parent=g5901.t1
HiC_scaffold_14	AUGUSTUS	CDS	59081015	59081126	1.0	+	0	ID=g5901.t1.CDS21;Parent=g5901.t1
HiC_scaffold_14	AUGUSTUS	intron	59081127	59081229	1.0	+	.	ID=g5901.t1.intron21;Parent=g5901.t1
HiC_scaffold_14	AUGUSTUS	exon	59081230	59081351	.	+	.	ID=g5901.t1.exon22;Parent=g5901.t1
HiC_scaffold_14	AUGUSTUS	CDS	59081230	59081351	1.0	+	2	ID=g5901.t1.CDS22;Parent=g5901.t1
HiC_scaffold_14	AUGUSTUS	stop_codon	59081349	59081351	.	+	0	ID=g5901.t1.stop1;Parent=g5901.t1
HiC_scaffold_14	AUGUSTUS	stop_codon	59082181	59082183	.	-	0	ID=g5902.t1.stop1;Parent=g5902.t1
HiC_scaffold_14	AUGUSTUS	exon	59082181	59082411	.	-	.	ID=g5902.t1.exon1;Parent=g5902.t1
HiC_scaffold_14	AUGUSTUS	CDS	59082181	59082411	1.0	-	0	ID=g5902.t1.CDS1;Parent=g5902.t1
HiC_scaffold_14	AUGUSTUS	gene	59082181	59087533	.	-	.	ID=g5902
HiC_scaffold_14	AUGUSTUS	mRNA	59082181	59087533	1.0	-	.	ID=g5902.t1;Parent=g5902;em_target=9713.XP_006751374.1;em_score=831.0;em_evalue=4.7e-253;em_tcov=.;em_OGs=COG5307@1|root,KOG0932@2759|Eukaryota,38HIY@33154|Opisthokonta,3BDCP@33208|Metazoa,3CX3V@33213|Bilateria,481B1@7711|Chordata,495YG@7742|Vertebrata,3J62P@40674|Mammalia,3EMAN@33554|Carnivora;em_COG_cat=U;em_desc=and SEC7;em_max_annot_lvl=33208|Metazoa;em_Preferred_name=PSD;em_KEGG_ko=ko:K12494;em_KEGG_Pathway=ko04144,map04144;em_BRITE=ko00000,ko00001,ko04131;em_PFAMs=PH_9,Sec7;em_GOs=GO:0000226,GO:0000278,GO:0001408,GO:0001409,GO:0001558,GO:0001726,GO:0003674,GO:0005085,GO:0005086,GO:0005215,GO:0005488,GO:0005515,GO:0005575,GO:0005622,GO:0005623,GO:0005737,GO:0005768,GO:0005856,GO:0005874,GO:0005886,GO:0005938,GO:0006810,GO:0006862,GO:0006863,GO:0006950,GO:0006996,GO:0006997,GO:0006998,GO:0007010,GO:0007017,GO:0007019,GO:0007049,GO:0007077,GO:0007088,GO:0007154,GO:0007165,GO:0007275,GO:0007346,GO:0007399,GO:0008150,GO:0008361,GO:0009611,GO:0009987,GO:0010008,GO:0010256,GO:0010564,GO:0010639,GO:0010721,GO:0010769,GO:0010771,GO:0010948,GO:0010975,GO:0010977,GO:0012505,GO:0014069,GO:0015215,GO:0015216,GO:0015605,GO:0015630,GO:0015748,GO:0015851,GO:0015854,GO:0015865,GO:0015931,GO:0015932,GO:0016020,GO:0016021,GO:0016043,GO:0019898,GO:0019899,GO:0022008,GO:0022402,GO:0022411,GO:0022603,GO:0022604,GO:0022857,GO:0023052,GO:0030030,GO:0030154,GO:0030182,GO:0030308,GO:0030397,GO:0030425,GO:0030516,GO:0030517,GO:0031090,GO:0031109,GO:0031175,GO:0031224,GO:0031252,GO:0031253,GO:0031256,GO:0031312,GO:0031313,GO:0031344,GO:0031345,GO:0031410,GO:0031982,GO:0032101,GO:0032102,GO:0032153,GO:0032154,GO:0032155,GO:0032279,GO:0032501,GO:0032502,GO:0032535,GO:0032587,GO:0032886,GO:0032887,GO:0032888,GO:0032984,GO:0033043,GO:0033044,GO:0033045,GO:0033046,GO:0033047,GO:0033048,GO:0036449,GO:0036477,GO:0040008,GO:0042995,GO:0043005,GO:0043197,GO:0043226,GO:0043227,GO:0043228,GO:0043229,GO:0043232,GO:0043624,GO:0043933,GO:0044309,GO:0044422,GO:0044424,GO:0044425,GO:0044430,GO:0044433,GO:0044440,GO:0044444,GO:0044446,GO:0044456,GO:0044459,GO:0044463,GO:0044464,GO:0045202,GO:0045595,GO:0045596,GO:0045664,GO:0045665,GO:0045786,GO:0045839,GO:0045926,GO:0045930,GO:0046602,GO:0046605,GO:0048468,GO:0048519,GO:0048523,GO:0048583,GO:0048585,GO:0048638,GO:0048640,GO:0048666,GO:0048678,GO:0048679,GO:0048681,GO:0048686,GO:0048688,GO:0048690,GO:0048692,GO:0048699,GO:0048731,GO:0048856,GO:0048869,GO:0050767,GO:0050768,GO:0050770,GO:0050771,GO:0050789,GO:0050793,GO:0050794,GO:0050896,GO:0051020,GO:0051081,GO:0051093,GO:0051128,GO:0051129,GO:0051179,GO:0051234,GO:0051239,GO:0051241,GO:0051261,GO:0051493,GO:0051494,GO:0051716,GO:0051726,GO:0051783,GO:0051784,GO:0051960,GO:0051961,GO:0051983,GO:0051985,GO:0055085,GO:0060236,GO:0060284,GO:0061024,GO:0061387,GO:0065007,GO:0065008,GO:0065009,GO:0070507,GO:0070570,GO:0070571,GO:0071702,GO:0071705,GO:0071840,GO:0071944,GO:0072530,GO:0080134,GO:0080135,GO:0090066,GO:0090224,GO:0097435,GO:0097447,GO:0097458,GO:0097708,GO:0098588,GO:0098590,GO:0098772,GO:0098794,GO:0098805,GO:0098845,GO:0098895,GO:0098984,GO:0098999,GO:0099080,GO:0099081,GO:0099512,GO:0099513,GO:0099568,GO:0099572,GO:0120025,GO:0120035,GO:0120036,GO:0120038,GO:1901679,GO:1902845,GO:1903034,GO:1903035,GO:1903047,GO:1903790,GO:1990752,GO:2000026,GO:2001251
HiC_scaffold_14	AUGUSTUS	intron	59082412	59082880	1.0	-	.	ID=g5902.t1.intron1;Parent=g5902.t1
HiC_scaffold_14	AUGUSTUS	exon	59082881	59083024	.	-	.	ID=g5902.t1.exon2;Parent=g5902.t1
HiC_scaffold_14	AUGUSTUS	CDS	59082881	59083024	1.0	-	0	ID=g5902.t1.CDS2;Parent=g5902.t1
HiC_scaffold_14	AUGUSTUS	intron	59083025	59083310	1.0	-	.	ID=g5902.t1.intron2;Parent=g5902.t1
HiC_scaffold_14	AUGUSTUS	exon	59083311	59083455	.	-	.	ID=g5902.t1.exon3;Parent=g5902.t1
HiC_scaffold_14	AUGUSTUS	CDS	59083311	59083455	1.0	-	1	ID=g5902.t1.CDS3;Parent=g5902.t1
HiC_scaffold_14	AUGUSTUS	intron	59083456	59083626	1.0	-	.	ID=g5902.t1.intron3;Parent=g5902.t1
HiC_scaffold_14	AUGUSTUS	exon	59083627	59083784	.	-	.	ID=g5902.t1.exon4;Parent=g5902.t1
HiC_scaffold_14	AUGUSTUS	CDS	59083627	59083784	1.0	-	0	ID=g5902.t1.CDS4;Parent=g5902.t1
HiC_scaffold_14	AUGUSTUS	intron	59083785	59083890	1.0	-	.	ID=g5902.t1.intron4;Parent=g5902.t1
HiC_scaffold_14	AUGUSTUS	exon	59083891	59083961	.	-	.	ID=g5902.t1.exon5;Parent=g5902.t1
HiC_scaffold_14	AUGUSTUS	CDS	59083891	59083961	1.0	-	2	ID=g5902.t1.CDS5;Parent=g5902.t1
HiC_scaffold_14	AUGUSTUS	intron	59083962	59084045	1.0	-	.	ID=g5902.t1.intron5;Parent=g5902.t1
HiC_scaffold_14	AUGUSTUS	exon	59084046	59084236	.	-	.	ID=g5902.t1.exon6;Parent=g5902.t1
HiC_scaffold_14	AUGUSTUS	CDS	59084046	59084236	1.0	-	1	ID=g5902.t1.CDS6;Parent=g5902.t1
HiC_scaffold_14	AUGUSTUS	intron	59084237	59085625	1.0	-	.	ID=g5902.t1.intron6;Parent=g5902.t1
HiC_scaffold_14	AUGUSTUS	exon	59085626	59085669	.	-	.	ID=g5902.t1.exon7;Parent=g5902.t1
HiC_scaffold_14	AUGUSTUS	CDS	59085626	59085669	1.0	-	0	ID=g5902.t1.CDS7;Parent=g5902.t1
HiC_scaffold_14	AUGUSTUS	intron	59085670	59087335	1.0	-	.	ID=g5902.t1.intron7;Parent=g5902.t1
HiC_scaffold_14	AUGUSTUS	exon	59087336	59087533	.	-	.	ID=g5902.t1.exon8;Parent=g5902.t1
HiC_scaffold_14	AUGUSTUS	CDS	59087336	59087533	1.0	-	0	ID=g5902.t1.CDS8;Parent=g5902.t1
HiC_scaffold_14	AUGUSTUS	start_codon	59087531	59087533	.	-	0	ID=g5902.t1.start1;Parent=g5902.t1
HiC_scaffold_14	AUGUSTUS	start_codon	59099050	59099052	.	+	0	ID=g5903.t1.start1;Parent=g5903.t1
HiC_scaffold_14	AUGUSTUS	exon	59099050	59099102	.	+	.	ID=g5903.t1.exon1;Parent=g5903.t1
HiC_scaffold_14	AUGUSTUS	CDS	59099050	59099102	1.0	+	0	ID=g5903.t1.CDS1;Parent=g5903.t1
HiC_scaffold_14	AUGUSTUS	gene	59099050	59100945	.	+	.	ID=g5903
HiC_scaffold_14	AUGUSTUS	mRNA	59099050	59100945	1.0	+	.	ID=g5903.t1;Parent=g5903;em_target=9668.ENSMPUP00000016767;em_score=656.3;em_evalue=1.6e-200;em_tcov=.;em_OGs=KOG1947@1|root,KOG1947@2759|Eukaryota,39A3S@33154|Opisthokonta,3BEBQ@33208|Metazoa,3D29T@33213|Bilateria,481RD@7711|Chordata,49572@7742|Vertebrata,3J3DQ@40674|Mammalia,3EHDT@33554|Carnivora;em_COG_cat=S;em_desc=F-box LRR-repeat protein 15;em_max_annot_lvl=33208|Metazoa;em_Preferred_name=FBXL15;em_KEGG_ko=ko:K10281;em_BRITE=ko00000,ko04121;em_PFAMs=F-box,LRR_6;em_GOs=GO:0000086,GO:0000151,GO:0000209,GO:0000278,GO:0001503,GO:0003002,GO:0003674,GO:0003824,GO:0004842,GO:0005575,GO:0005622,GO:0005623,GO:0005737,GO:0005829,GO:0006355,GO:0006357,GO:0006464,GO:0006508,GO:0006511,GO:0006807,GO:0007049,GO:0007275,GO:0007389,GO:0007610,GO:0007622,GO:0007623,GO:0007626,GO:0008150,GO:0008152,GO:0009056,GO:0009057,GO:0009314,GO:0009416,GO:0009605,GO:0009628,GO:0009648,GO:0009649,GO:0009888,GO:0009889,GO:0009953,GO:0009966,GO:0009967,GO:0009987,GO:0010468,GO:0010498,GO:0010556,GO:0010646,GO:0010647,GO:0016567,GO:0016740,GO:0019005,GO:0019219,GO:0019222,GO:0019538,GO:0019787,GO:0019941,GO:0022402,GO:0023051,GO:0023056,GO:0030163,GO:0030282,GO:0030510,GO:0030513,GO:0031146,GO:0031214,GO:0031323,GO:0031326,GO:0031461,GO:0032446,GO:0032501,GO:0032502,GO:0032991,GO:0036211,GO:0042752,GO:0043153,GO:0043161,GO:0043170,GO:0043412,GO:0043632,GO:0043687,GO:0044237,GO:0044238,GO:0044248,GO:0044257,GO:0044260,GO:0044265,GO:0044267,GO:0044424,GO:0044444,GO:0044464,GO:0044770,GO:0044772,GO:0044839,GO:0045475,GO:0048511,GO:0048512,GO:0048513,GO:0048518,GO:0048522,GO:0048583,GO:0048584,GO:0048731,GO:0048856,GO:0050789,GO:0050794,GO:0050896,GO:0051171,GO:0051252,GO:0051603,GO:0060255,GO:0065007,GO:0070647,GO:0071704,GO:0080090,GO:0090092,GO:0090100,GO:0090287,GO:0140096,GO:1901564,GO:1901565,GO:1901575,GO:1902494,GO:1903047,GO:1903506,GO:1990234,GO:2000112,GO:2001141
HiC_scaffold_14	AUGUSTUS	intron	59099103	59099274	1.0	+	.	ID=g5903.t1.intron1;Parent=g5903.t1
HiC_scaffold_14	AUGUSTUS	exon	59099275	59099428	.	+	.	ID=g5903.t1.exon2;Parent=g5903.t1
HiC_scaffold_14	AUGUSTUS	CDS	59099275	59099428	1.0	+	1	ID=g5903.t1.CDS2;Parent=g5903.t1
HiC_scaffold_14	AUGUSTUS	intron	59099429	59099749	1.0	+	.	ID=g5903.t1.intron2;Parent=g5903.t1
HiC_scaffold_14	AUGUSTUS	exon	59099750	59100255	.	+	.	ID=g5903.t1.exon3;Parent=g5903.t1
HiC_scaffold_14	AUGUSTUS	CDS	59099750	59100255	1.0	+	0	ID=g5903.t1.CDS3;Parent=g5903.t1
HiC_scaffold_14	AUGUSTUS	intron	59100256	59100755	1.0	+	.	ID=g5903.t1.intron3;Parent=g5903.t1
HiC_scaffold_14	AUGUSTUS	exon	59100756	59100945	.	+	.	ID=g5903.t1.exon4;Parent=g5903.t1
HiC_scaffold_14	AUGUSTUS	CDS	59100756	59100945	1.0	+	1	ID=g5903.t1.CDS4;Parent=g5903.t1
HiC_scaffold_14	AUGUSTUS	stop_codon	59100943	59100945	.	+	0	ID=g5903.t1.stop1;Parent=g5903.t1
HiC_scaffold_14	AUGUSTUS	stop_codon	59101395	59101397	.	-	0	ID=g5904.t1.stop1;Parent=g5904.t1
HiC_scaffold_14	AUGUSTUS	exon	59101395	59101541	.	-	.	ID=g5904.t1.exon1;Parent=g5904.t1
HiC_scaffold_14	AUGUSTUS	CDS	59101395	59101541	1.0	-	0	ID=g5904.t1.CDS1;Parent=g5904.t1
HiC_scaffold_14	AUGUSTUS	gene	59101395	59103179	.	-	.	ID=g5904
HiC_scaffold_14	AUGUSTUS	mRNA	59101395	59103179	1.0	-	.	ID=g5904.t1;Parent=g5904;em_target=9668.ENSMPUP00000016769;em_score=628.6;em_evalue=3.7e-192;em_tcov=.;em_OGs=2BVVF@1|root,2RZII@2759|Eukaryota,38H6P@33154|Opisthokonta,3BGG7@33208|Metazoa,3D0D1@33213|Bilateria,47ZV3@7711|Chordata,48ZBP@7742|Vertebrata,3JFBT@40674|Mammalia,3EKR0@33554|Carnivora;em_COG_cat=S;em_desc=CUE domain containing 2;em_max_annot_lvl=33208|Metazoa;em_Preferred_name=CUEDC2;em_GOs=GO:0001817,GO:0001818,GO:0002682,GO:0002683,GO:0002697,GO:0002698,GO:0002700,GO:0002701,GO:0002718,GO:0002719,GO:0005575,GO:0005622,GO:0005623,GO:0005634,GO:0005635,GO:0005654,GO:0005737,GO:0005829,GO:0008150,GO:0010935,GO:0010936,GO:0012505,GO:0016020,GO:0031090,GO:0031347,GO:0031348,GO:0031965,GO:0031967,GO:0031974,GO:0031975,GO:0031981,GO:0032101,GO:0032102,GO:0043226,GO:0043227,GO:0043229,GO:0043231,GO:0043233,GO:0044422,GO:0044424,GO:0044428,GO:0044444,GO:0044446,GO:0044464,GO:0048519,GO:0048583,GO:0048585,GO:0050727,GO:0050728,GO:0050776,GO:0050777,GO:0050789,GO:0051239,GO:0051241,GO:0065007,GO:0070013,GO:0080134,GO:1900015,GO:1900016;em_PFAMs=CUE
HiC_scaffold_14	AUGUSTUS	intron	59101542	59101623	1.0	-	.	ID=g5904.t1.intron1;Parent=g5904.t1
HiC_scaffold_14	AUGUSTUS	exon	59101624	59101684	.	-	.	ID=g5904.t1.exon2;Parent=g5904.t1
HiC_scaffold_14	AUGUSTUS	CDS	59101624	59101684	1.0	-	1	ID=g5904.t1.CDS2;Parent=g5904.t1
HiC_scaffold_14	AUGUSTUS	intron	59101685	59101765	1.0	-	.	ID=g5904.t1.intron2;Parent=g5904.t1
HiC_scaffold_14	AUGUSTUS	exon	59101766	59101827	.	-	.	ID=g5904.t1.exon3;Parent=g5904.t1
HiC_scaffold_14	AUGUSTUS	CDS	59101766	59101827	1.0	-	0	ID=g5904.t1.CDS3;Parent=g5904.t1
HiC_scaffold_14	AUGUSTUS	intron	59101828	59101966	1.0	-	.	ID=g5904.t1.intron3;Parent=g5904.t1
HiC_scaffold_14	AUGUSTUS	exon	59101967	59102149	.	-	.	ID=g5904.t1.exon4;Parent=g5904.t1
HiC_scaffold_14	AUGUSTUS	CDS	59101967	59102149	1.0	-	0	ID=g5904.t1.CDS4;Parent=g5904.t1
HiC_scaffold_14	AUGUSTUS	intron	59102150	59102233	1.0	-	.	ID=g5904.t1.intron4;Parent=g5904.t1
HiC_scaffold_14	AUGUSTUS	exon	59102234	59102364	.	-	.	ID=g5904.t1.exon5;Parent=g5904.t1
HiC_scaffold_14	AUGUSTUS	CDS	59102234	59102364	1.0	-	2	ID=g5904.t1.CDS5;Parent=g5904.t1
HiC_scaffold_14	AUGUSTUS	intron	59102365	59102445	1.0	-	.	ID=g5904.t1.intron5;Parent=g5904.t1
HiC_scaffold_14	AUGUSTUS	exon	59102446	59102507	.	-	.	ID=g5904.t1.exon6;Parent=g5904.t1
HiC_scaffold_14	AUGUSTUS	CDS	59102446	59102507	1.0	-	1	ID=g5904.t1.CDS6;Parent=g5904.t1
HiC_scaffold_14	AUGUSTUS	intron	59102508	59102600	1.0	-	.	ID=g5904.t1.intron6;Parent=g5904.t1
HiC_scaffold_14	AUGUSTUS	exon	59102601	59102744	.	-	.	ID=g5904.t1.exon7;Parent=g5904.t1
HiC_scaffold_14	AUGUSTUS	CDS	59102601	59102744	1.0	-	1	ID=g5904.t1.CDS7;Parent=g5904.t1
HiC_scaffold_14	AUGUSTUS	intron	59102745	59103105	1.0	-	.	ID=g5904.t1.intron7;Parent=g5904.t1
HiC_scaffold_14	AUGUSTUS	exon	59103106	59103179	.	-	.	ID=g5904.t1.exon8;Parent=g5904.t1
HiC_scaffold_14	AUGUSTUS	CDS	59103106	59103179	1.0	-	0	ID=g5904.t1.CDS8;Parent=g5904.t1
HiC_scaffold_14	AUGUSTUS	start_codon	59103177	59103179	.	-	0	ID=g5904.t1.start1;Parent=g5904.t1
HiC_scaffold_14	AUGUSTUS	stop_codon	59119397	59119399	.	-	0	ID=g5905.t1.stop1;Parent=g5905.t1
HiC_scaffold_14	AUGUSTUS	gene	59119397	59120056	.	-	.	ID=g5905
HiC_scaffold_14	AUGUSTUS	exon	59119397	59120056	.	-	.	ID=g5905.t1.exon1;Parent=g5905.t1
HiC_scaffold_14	AUGUSTUS	mRNA	59119397	59120056	1.0	-	.	ID=g5905.t1;Parent=g5905
HiC_scaffold_14	AUGUSTUS	CDS	59119397	59120056	1.0	-	0	ID=g5905.t1.CDS1;Parent=g5905.t1
HiC_scaffold_14	AUGUSTUS	start_codon	59120054	59120056	.	-	0	ID=g5905.t1.start1;Parent=g5905.t1
HiC_scaffold_14	AUGUSTUS	start_codon	59134909	59134911	.	+	0	ID=g5906.t1.start1;Parent=g5906.t1
HiC_scaffold_14	AUGUSTUS	exon	59134909	59135076	.	+	.	ID=g5906.t1.exon1;Parent=g5906.t1
HiC_scaffold_14	AUGUSTUS	CDS	59134909	59135076	1.0	+	0	ID=g5906.t1.CDS1;Parent=g5906.t1
HiC_scaffold_14	AUGUSTUS	gene	59134909	59140271	.	+	.	ID=g5906
HiC_scaffold_14	AUGUSTUS	mRNA	59134909	59140271	1.0	+	.	ID=g5906.t1;Parent=g5906;em_target=9612.ENSCAFP00000014978;em_score=1149.2;em_evalue=0.0;em_tcov=.;em_OGs=2CMZ7@1|root,2QSW5@2759|Eukaryota,38G7U@33154|Opisthokonta,3BBGD@33208|Metazoa,3CUIT@33213|Bilateria,4894W@7711|Chordata,494QI@7742|Vertebrata,3J3QG@40674|Mammalia,3ET4R@33554|Carnivora;em_COG_cat=S;em_desc=Major facilitator superfamily domain containing 13A;em_max_annot_lvl=33208|Metazoa;em_Preferred_name=TMEM180;em_PFAMs=MFS_2;em_GOs=
HiC_scaffold_14	AUGUSTUS	intron	59135077	59135501	1.0	+	.	ID=g5906.t1.intron1;Parent=g5906.t1
HiC_scaffold_14	AUGUSTUS	exon	59135502	59135584	.	+	.	ID=g5906.t1.exon2;Parent=g5906.t1
HiC_scaffold_14	AUGUSTUS	CDS	59135502	59135584	1.0	+	0	ID=g5906.t1.CDS2;Parent=g5906.t1
HiC_scaffold_14	AUGUSTUS	intron	59135585	59136126	1.0	+	.	ID=g5906.t1.intron2;Parent=g5906.t1
HiC_scaffold_14	AUGUSTUS	exon	59136127	59136579	.	+	.	ID=g5906.t1.exon3;Parent=g5906.t1
HiC_scaffold_14	AUGUSTUS	CDS	59136127	59136579	1.0	+	1	ID=g5906.t1.CDS3;Parent=g5906.t1
HiC_scaffold_14	AUGUSTUS	intron	59136580	59136711	1.0	+	.	ID=g5906.t1.intron3;Parent=g5906.t1
HiC_scaffold_14	AUGUSTUS	exon	59136712	59136835	.	+	.	ID=g5906.t1.exon4;Parent=g5906.t1
HiC_scaffold_14	AUGUSTUS	CDS	59136712	59136835	1.0	+	1	ID=g5906.t1.CDS4;Parent=g5906.t1
HiC_scaffold_14	AUGUSTUS	intron	59136836	59137665	1.0	+	.	ID=g5906.t1.intron4;Parent=g5906.t1
HiC_scaffold_14	AUGUSTUS	exon	59137666	59137762	.	+	.	ID=g5906.t1.exon5;Parent=g5906.t1
HiC_scaffold_14	AUGUSTUS	CDS	59137666	59137762	1.0	+	0	ID=g5906.t1.CDS5;Parent=g5906.t1
HiC_scaffold_14	AUGUSTUS	intron	59137763	59138298	1.0	+	.	ID=g5906.t1.intron5;Parent=g5906.t1
HiC_scaffold_14	AUGUSTUS	exon	59138299	59138470	.	+	.	ID=g5906.t1.exon6;Parent=g5906.t1
HiC_scaffold_14	AUGUSTUS	CDS	59138299	59138470	1.0	+	2	ID=g5906.t1.CDS6;Parent=g5906.t1
HiC_scaffold_14	AUGUSTUS	intron	59138471	59138546	1.0	+	.	ID=g5906.t1.intron6;Parent=g5906.t1
HiC_scaffold_14	AUGUSTUS	exon	59138547	59138740	.	+	.	ID=g5906.t1.exon7;Parent=g5906.t1
HiC_scaffold_14	AUGUSTUS	CDS	59138547	59138740	1.0	+	1	ID=g5906.t1.CDS7;Parent=g5906.t1
HiC_scaffold_14	AUGUSTUS	intron	59138741	59140008	1.0	+	.	ID=g5906.t1.intron7;Parent=g5906.t1
HiC_scaffold_14	AUGUSTUS	exon	59140009	59140271	.	+	.	ID=g5906.t1.exon8;Parent=g5906.t1
HiC_scaffold_14	AUGUSTUS	CDS	59140009	59140271	1.0	+	2	ID=g5906.t1.CDS8;Parent=g5906.t1
HiC_scaffold_14	AUGUSTUS	stop_codon	59140269	59140271	.	+	0	ID=g5906.t1.stop1;Parent=g5906.t1
HiC_scaffold_14	AUGUSTUS	stop_codon	59143793	59143795	.	-	0	ID=g5907.t1.stop1;Parent=g5907.t1
HiC_scaffold_14	AUGUSTUS	exon	59143793	59143895	.	-	.	ID=g5907.t1.exon1;Parent=g5907.t1
HiC_scaffold_14	AUGUSTUS	CDS	59143793	59143895	1.0	-	1	ID=g5907.t1.CDS1;Parent=g5907.t1
HiC_scaffold_14	AUGUSTUS	gene	59143793	59161829	.	-	.	ID=g5907
HiC_scaffold_14	AUGUSTUS	mRNA	59143793	59161829	1.0	-	.	ID=g5907.t1;Parent=g5907;em_target=10029.XP_007637883.1;em_score=852.0;em_evalue=1.4e-259;em_tcov=.;em_OGs=COG5277@1|root,KOG0676@2759|Eukaryota,38CY2@33154|Opisthokonta,3B9SS@33208|Metazoa,3CTHW@33213|Bilateria,4847M@7711|Chordata,48WJV@7742|Vertebrata,3JA2X@40674|Mammalia,35J3Z@314146|Euarchontoglires,4Q0XH@9989|Rodentia;em_COG_cat=Z;em_desc=spermatogenesis;em_max_annot_lvl=33208|Metazoa;em_Preferred_name=ACTR1A;em_KEGG_ko=ko:K16575;em_BRITE=ko00000,ko03036,ko04147,ko04812;em_PFAMs=Actin;em_GOs=GO:0000003,GO:0000086,GO:0000278,GO:0002177,GO:0002376,GO:0002478,GO:0002495,GO:0002504,GO:0003674,GO:0005198,GO:0005200,GO:0005575,GO:0005622,GO:0005623,GO:0005737,GO:0005798,GO:0005813,GO:0005814,GO:0005815,GO:0005829,GO:0005856,GO:0005869,GO:0005875,GO:0005884,GO:0005938,GO:0006810,GO:0006888,GO:0006928,GO:0006996,GO:0007010,GO:0007017,GO:0007018,GO:0007049,GO:0007276,GO:0007283,GO:0007346,GO:0008088,GO:0008089,GO:0008090,GO:0008150,GO:0009987,GO:0010389,GO:0010564,GO:0010970,GO:0015629,GO:0015630,GO:0016043,GO:0016192,GO:0019882,GO:0019884,GO:0019886,GO:0019896,GO:0019953,GO:0022402,GO:0022406,GO:0022414,GO:0022607,GO:0030030,GO:0030031,GO:0030135,GO:0030137,GO:0030705,GO:0031410,GO:0031982,GO:0032501,GO:0032504,GO:0032991,GO:0034643,GO:0043209,GO:0043226,GO:0043227,GO:0043228,GO:0043229,GO:0043232,GO:0044085,GO:0044422,GO:0044424,GO:0044430,GO:0044444,GO:0044446,GO:0044448,GO:0044450,GO:0044464,GO:0044703,GO:0044770,GO:0044772,GO:0044782,GO:0044839,GO:0046907,GO:0047497,GO:0048002,GO:0048193,GO:0048232,GO:0048609,GO:0050789,GO:0050794,GO:0051179,GO:0051234,GO:0051640,GO:0051641,GO:0051646,GO:0051649,GO:0051654,GO:0051656,GO:0051704,GO:0051726,GO:0060271,GO:0065007,GO:0070925,GO:0071840,GO:0071944,GO:0072384,GO:0097708,GO:0097711,GO:0098930,GO:0099080,GO:0099081,GO:0099111,GO:0099512,GO:0099513,GO:0099568,GO:0099738,GO:0120031,GO:0120036,GO:0140056,GO:1901987,GO:1901990,GO:1902749,GO:1903047
HiC_scaffold_14	AUGUSTUS	intron	59143896	59144071	1.0	-	.	ID=g5907.t1.intron1;Parent=g5907.t1
HiC_scaffold_14	AUGUSTUS	exon	59144072	59144112	.	-	.	ID=g5907.t1.exon2;Parent=g5907.t1
HiC_scaffold_14	AUGUSTUS	CDS	59144072	59144112	1.0	-	0	ID=g5907.t1.CDS2;Parent=g5907.t1
HiC_scaffold_14	AUGUSTUS	intron	59144113	59144702	1.0	-	.	ID=g5907.t1.intron2;Parent=g5907.t1
HiC_scaffold_14	AUGUSTUS	exon	59144703	59144764	.	-	.	ID=g5907.t1.exon3;Parent=g5907.t1
HiC_scaffold_14	AUGUSTUS	CDS	59144703	59144764	1.0	-	2	ID=g5907.t1.CDS3;Parent=g5907.t1
HiC_scaffold_14	AUGUSTUS	intron	59144765	59144853	1.0	-	.	ID=g5907.t1.intron3;Parent=g5907.t1
HiC_scaffold_14	AUGUSTUS	exon	59144854	59145028	.	-	.	ID=g5907.t1.exon4;Parent=g5907.t1
HiC_scaffold_14	AUGUSTUS	CDS	59144854	59145028	1.0	-	0	ID=g5907.t1.CDS4;Parent=g5907.t1
HiC_scaffold_14	AUGUSTUS	intron	59145029	59145602	1.0	-	.	ID=g5907.t1.intron4;Parent=g5907.t1
HiC_scaffold_14	AUGUSTUS	exon	59145603	59145695	.	-	.	ID=g5907.t1.exon5;Parent=g5907.t1
HiC_scaffold_14	AUGUSTUS	CDS	59145603	59145695	1.0	-	0	ID=g5907.t1.CDS5;Parent=g5907.t1
HiC_scaffold_14	AUGUSTUS	intron	59145696	59146865	1.0	-	.	ID=g5907.t1.intron5;Parent=g5907.t1
HiC_scaffold_14	AUGUSTUS	exon	59146866	59147082	.	-	.	ID=g5907.t1.exon6;Parent=g5907.t1
HiC_scaffold_14	AUGUSTUS	CDS	59146866	59147082	1.0	-	1	ID=g5907.t1.CDS6;Parent=g5907.t1
HiC_scaffold_14	AUGUSTUS	intron	59147083	59148306	1.0	-	.	ID=g5907.t1.intron6;Parent=g5907.t1
HiC_scaffold_14	AUGUSTUS	exon	59148307	59148431	.	-	.	ID=g5907.t1.exon7;Parent=g5907.t1
HiC_scaffold_14	AUGUSTUS	CDS	59148307	59148431	1.0	-	0	ID=g5907.t1.CDS7;Parent=g5907.t1
HiC_scaffold_14	AUGUSTUS	intron	59148432	59149220	1.0	-	.	ID=g5907.t1.intron7;Parent=g5907.t1
HiC_scaffold_14	AUGUSTUS	exon	59149221	59149346	.	-	.	ID=g5907.t1.exon8;Parent=g5907.t1
HiC_scaffold_14	AUGUSTUS	CDS	59149221	59149346	1.0	-	0	ID=g5907.t1.CDS8;Parent=g5907.t1
HiC_scaffold_14	AUGUSTUS	intron	59149347	59150088	1.0	-	.	ID=g5907.t1.intron8;Parent=g5907.t1
HiC_scaffold_14	AUGUSTUS	exon	59150089	59150164	.	-	.	ID=g5907.t1.exon9;Parent=g5907.t1
HiC_scaffold_14	AUGUSTUS	CDS	59150089	59150164	1.0	-	1	ID=g5907.t1.CDS9;Parent=g5907.t1
HiC_scaffold_14	AUGUSTUS	intron	59150165	59150484	1.0	-	.	ID=g5907.t1.intron9;Parent=g5907.t1
HiC_scaffold_14	AUGUSTUS	exon	59150485	59150549	.	-	.	ID=g5907.t1.exon10;Parent=g5907.t1
HiC_scaffold_14	AUGUSTUS	CDS	59150485	59150549	1.0	-	0	ID=g5907.t1.CDS10;Parent=g5907.t1
HiC_scaffold_14	AUGUSTUS	intron	59150550	59161781	1.0	-	.	ID=g5907.t1.intron10;Parent=g5907.t1
HiC_scaffold_14	AUGUSTUS	exon	59161782	59161829	.	-	.	ID=g5907.t1.exon11;Parent=g5907.t1
HiC_scaffold_14	AUGUSTUS	CDS	59161782	59161829	1.0	-	0	ID=g5907.t1.CDS11;Parent=g5907.t1
HiC_scaffold_14	AUGUSTUS	start_codon	59161827	59161829	.	-	0	ID=g5907.t1.start1;Parent=g5907.t1
HiC_scaffold_14	AUGUSTUS	start_codon	59165673	59165675	.	+	0	ID=g5908.t1.start1;Parent=g5908.t1
HiC_scaffold_14	AUGUSTUS	start_codon	59165673	59165675	.	+	0	ID=g5908.t2.start1;Parent=g5908.t2
HiC_scaffold_14	AUGUSTUS	exon	59165673	59165854	.	+	.	ID=g5908.t1.exon1;Parent=g5908.t1
HiC_scaffold_14	AUGUSTUS	exon	59165673	59165854	.	+	.	ID=g5908.t2.exon1;Parent=g5908.t2
HiC_scaffold_14	AUGUSTUS	CDS	59165673	59165854	1.0	+	0	ID=g5908.t1.CDS1;Parent=g5908.t1
HiC_scaffold_14	AUGUSTUS	CDS	59165673	59165854	1.0	+	0	ID=g5908.t2.CDS1;Parent=g5908.t2
HiC_scaffold_14	AUGUSTUS	gene	59165673	59271140	.	+	.	ID=g5908
HiC_scaffold_14	AUGUSTUS	mRNA	59165673	59271140	1.0	+	.	ID=g5908.t1;Parent=g5908;em_target=9668.ENSMPUP00000016762;em_score=1134.6;em_evalue=0.0;em_tcov=.;em_OGs=28KPA@1|root,2QT57@2759|Eukaryota,38DX9@33154|Opisthokonta,3BAFK@33208|Metazoa,3CS4A@33213|Bilateria,48915@7711|Chordata,49106@7742|Vertebrata,3J5HU@40674|Mammalia,3EPXE@33554|Carnivora;em_COG_cat=S;em_desc=Negative regulator in the hedgehog signaling pathway. Down-regulates GLI1-mediated transactivation of target genes. Part of a corepressor complex that acts on DNA-bound GLI1. May also act by linking GLI1 to BTRC and thereby targeting GLI1 to degradation by the proteasome. Sequesters GLI1, GLI2 and GLI3 in the cytoplasm, this effect is overcome by binding of STK36 to both SUFU and a GLI protein. Negative regulator of beta-catenin signaling. Regulates the formation of either the repressor form (GLI3R) or the activator form (GLI3A) of the full-length form of GLI3 (GLI3FL). GLI3FL is complexed with SUFU in the cytoplasm and is maintained in a neutral state. Without the Hh signal, the SUFU- GLI3 complex is recruited to cilia, leading to the efficient processing of GLI3FL into GLI3R. When Hh signaling is initiated, SUFU dissociates from GLI3FL and the latter translocates to the nucleus, where it is phosphorylated, destabilized, and converted to a transcriptional activator (GLI3A);em_max_annot_lvl=33208|Metazoa;em_Preferred_name=SUFU;em_KEGG_ko=ko:K06229;em_KEGG_Pathway=ko04340,ko04341,ko05200,ko05217,map04340,map04341,map05200,map05217;em_KEGG_Module=M00678;em_BRITE=ko00000,ko00001,ko00002;em_PFAMs=SUFU,SUFU_C;em_GOs=GO:0000122,GO:0001501,GO:0001568,GO:0001708,GO:0001838,GO:0001841,GO:0001843,GO:0001944,GO:0001947,GO:0002009,GO:0003002,GO:0003007,GO:0003143,GO:0003205,GO:0003231,GO:0003279,GO:0003281,GO:0003674,GO:0003712,GO:0003714,GO:0005488,GO:0005515,GO:0005575,GO:0005622,GO:0005623,GO:0005634,GO:0005737,GO:0005829,GO:0005929,GO:0006355,GO:0006357,GO:0006508,GO:0006807,GO:0007154,GO:0007165,GO:0007166,GO:0007224,GO:0007275,GO:0007368,GO:0007389,GO:0007399,GO:0007417,GO:0007507,GO:0008013,GO:0008104,GO:0008134,GO:0008150,GO:0008152,GO:0008589,GO:0009653,GO:0009790,GO:0009792,GO:0009799,GO:0009855,GO:0009887,GO:0009888,GO:0009889,GO:0009890,GO:0009892,GO:0009894,GO:0009895,GO:0009953,GO:0009966,GO:0009968,GO:0009987,GO:0010468,GO:0010556,GO:0010558,GO:0010605,GO:0010629,GO:0010646,GO:0010648,GO:0014020,GO:0016331,GO:0019219,GO:0019222,GO:0019538,GO:0019899,GO:0019900,GO:0019901,GO:0021510,GO:0021511,GO:0021513,GO:0021514,GO:0021515,GO:0021517,GO:0021520,GO:0021521,GO:0021522,GO:0021775,GO:0021776,GO:0021910,GO:0021915,GO:0021953,GO:0022008,GO:0023051,GO:0023052,GO:0023057,GO:0030154,GO:0030162,GO:0030182,GO:0030278,GO:0030279,GO:0031323,GO:0031324,GO:0031326,GO:0031327,GO:0031329,GO:0031330,GO:0032091,GO:0032268,GO:0032269,GO:0032386,GO:0032387,GO:0032501,GO:0032502,GO:0032879,GO:0032880,GO:0032991,GO:0033036,GO:0033157,GO:0035050,GO:0035148,GO:0035239,GO:0035295,GO:0035904,GO:0042176,GO:0042177,GO:0042306,GO:0042308,GO:0042994,GO:0042995,GO:0043009,GO:0043170,GO:0043226,GO:0043227,GO:0043229,GO:0043231,GO:0043393,GO:0043433,GO:0043588,GO:0044092,GO:0044238,GO:0044422,GO:0044424,GO:0044441,GO:0044444,GO:0044463,GO:0044464,GO:0045165,GO:0045185,GO:0045595,GO:0045596,GO:0045667,GO:0045668,GO:0045861,GO:0045879,GO:0045892,GO:0045934,GO:0045992,GO:0045995,GO:0046822,GO:0046823,GO:0048513,GO:0048519,GO:0048523,GO:0048562,GO:0048568,GO:0048583,GO:0048585,GO:0048598,GO:0048646,GO:0048663,GO:0048665,GO:0048699,GO:0048729,GO:0048731,GO:0048856,GO:0048869,GO:0050789,GO:0050793,GO:0050794,GO:0050896,GO:0051049,GO:0051051,GO:0051090,GO:0051093,GO:0051098,GO:0051100,GO:0051171,GO:0051172,GO:0051179,GO:0051220,GO:0051223,GO:0051224,GO:0051235,GO:0051239,GO:0051241,GO:0051246,GO:0051248,GO:0051252,GO:0051253,GO:0051716,GO:0051960,GO:0051961,GO:0060255,GO:0060341,GO:0060429,GO:0060562,GO:0060573,GO:0060579,GO:0060581,GO:0060606,GO:0060840,GO:0060976,GO:0061371,GO:0065007,GO:0065008,GO:0065009,GO:0070201,GO:0071704,GO:0072175,GO:0072358,GO:0072359,GO:0080090,GO:0090087,GO:0090317,GO:0097542,GO:0097546,GO:0120025,GO:0120038,GO:0140110,GO:1900180,GO:1900181,GO:1901564,GO:1901620,GO:1901621,GO:1902679,GO:1903050,GO:1903051,GO:1903362,GO:1903363,GO:1903506,GO:1903507,GO:1903827,GO:1903828,GO:1904589,GO:1904590,GO:1904950,GO:2000026,GO:2000058,GO:2000059,GO:2000112,GO:2000113,GO:2001141
```
