## Supplementary File SF1 for "Novel chromosome-length genome assemblies of three distinct subspecies of pine marten, sable, and yellow-throated marten (genus *Martes*, family Mustelidae)": mfla.hmmer.mammalia.emapper.decorated.gff (part 42 of 145)

```
HiC_scaffold_14	AUGUSTUS	mRNA	59165673	59271140	1.0	+	.	ID=g5908.t2;Parent=g5908;em_target=9668.ENSMPUP00000016762;em_score=1129.7;em_evalue=0.0;em_tcov=.;em_OGs=28KPA@1|root,2QT57@2759|Eukaryota,38DX9@33154|Opisthokonta,3BAFK@33208|Metazoa,3CS4A@33213|Bilateria,48915@7711|Chordata,49106@7742|Vertebrata,3J5HU@40674|Mammalia,3EPXE@33554|Carnivora;em_COG_cat=S;em_desc=Negative regulator in the hedgehog signaling pathway. Down-regulates GLI1-mediated transactivation of target genes. Part of a corepressor complex that acts on DNA-bound GLI1. May also act by linking GLI1 to BTRC and thereby targeting GLI1 to degradation by the proteasome. Sequesters GLI1, GLI2 and GLI3 in the cytoplasm, this effect is overcome by binding of STK36 to both SUFU and a GLI protein. Negative regulator of beta-catenin signaling. Regulates the formation of either the repressor form (GLI3R) or the activator form (GLI3A) of the full-length form of GLI3 (GLI3FL). GLI3FL is complexed with SUFU in the cytoplasm and is maintained in a neutral state. Without the Hh signal, the SUFU- GLI3 complex is recruited to cilia, leading to the efficient processing of GLI3FL into GLI3R. When Hh signaling is initiated, SUFU dissociates from GLI3FL and the latter translocates to the nucleus, where it is phosphorylated, destabilized, and converted to a transcriptional activator (GLI3A);em_max_annot_lvl=33208|Metazoa;em_Preferred_name=SUFU;em_KEGG_ko=ko:K06229;em_KEGG_Pathway=ko04340,ko04341,ko05200,ko05217,map04340,map04341,map05200,map05217;em_KEGG_Module=M00678;em_BRITE=ko00000,ko00001,ko00002;em_PFAMs=SUFU,SUFU_C;em_GOs=GO:0000122,GO:0001501,GO:0001568,GO:0001708,GO:0001838,GO:0001841,GO:0001843,GO:0001944,GO:0001947,GO:0002009,GO:0003002,GO:0003007,GO:0003143,GO:0003205,GO:0003231,GO:0003279,GO:0003281,GO:0003674,GO:0003712,GO:0003714,GO:0005488,GO:0005515,GO:0005575,GO:0005622,GO:0005623,GO:0005634,GO:0005737,GO:0005829,GO:0005929,GO:0006355,GO:0006357,GO:0006508,GO:0006807,GO:0007154,GO:0007165,GO:0007166,GO:0007224,GO:0007275,GO:0007368,GO:0007389,GO:0007399,GO:0007417,GO:0007507,GO:0008013,GO:0008104,GO:0008134,GO:0008150,GO:0008152,GO:0008589,GO:0009653,GO:0009790,GO:0009792,GO:0009799,GO:0009855,GO:0009887,GO:0009888,GO:0009889,GO:0009890,GO:0009892,GO:0009894,GO:0009895,GO:0009953,GO:0009966,GO:0009968,GO:0009987,GO:0010468,GO:0010556,GO:0010558,GO:0010605,GO:0010629,GO:0010646,GO:0010648,GO:0014020,GO:0016331,GO:0019219,GO:0019222,GO:0019538,GO:0019899,GO:0019900,GO:0019901,GO:0021510,GO:0021511,GO:0021513,GO:0021514,GO:0021515,GO:0021517,GO:0021520,GO:0021521,GO:0021522,GO:0021775,GO:0021776,GO:0021910,GO:0021915,GO:0021953,GO:0022008,GO:0023051,GO:0023052,GO:0023057,GO:0030154,GO:0030162,GO:0030182,GO:0030278,GO:0030279,GO:0031323,GO:0031324,GO:0031326,GO:0031327,GO:0031329,GO:0031330,GO:0032091,GO:0032268,GO:0032269,GO:0032386,GO:0032387,GO:0032501,GO:0032502,GO:0032879,GO:0032880,GO:0032991,GO:0033036,GO:0033157,GO:0035050,GO:0035148,GO:0035239,GO:0035295,GO:0035904,GO:0042176,GO:0042177,GO:0042306,GO:0042308,GO:0042994,GO:0042995,GO:0043009,GO:0043170,GO:0043226,GO:0043227,GO:0043229,GO:0043231,GO:0043393,GO:0043433,GO:0043588,GO:0044092,GO:0044238,GO:0044422,GO:0044424,GO:0044441,GO:0044444,GO:0044463,GO:0044464,GO:0045165,GO:0045185,GO:0045595,GO:0045596,GO:0045667,GO:0045668,GO:0045861,GO:0045879,GO:0045892,GO:0045934,GO:0045992,GO:0045995,GO:0046822,GO:0046823,GO:0048513,GO:0048519,GO:0048523,GO:0048562,GO:0048568,GO:0048583,GO:0048585,GO:0048598,GO:0048646,GO:0048663,GO:0048665,GO:0048699,GO:0048729,GO:0048731,GO:0048856,GO:0048869,GO:0050789,GO:0050793,GO:0050794,GO:0050896,GO:0051049,GO:0051051,GO:0051090,GO:0051093,GO:0051098,GO:0051100,GO:0051171,GO:0051172,GO:0051179,GO:0051220,GO:0051223,GO:0051224,GO:0051235,GO:0051239,GO:0051241,GO:0051246,GO:0051248,GO:0051252,GO:0051253,GO:0051716,GO:0051960,GO:0051961,GO:0060255,GO:0060341,GO:0060429,GO:0060562,GO:0060573,GO:0060579,GO:0060581,GO:0060606,GO:0060840,GO:0060976,GO:0061371,GO:0065007,GO:0065008,GO:0065009,GO:0070201,GO:0071704,GO:0072175,GO:0072358,GO:0072359,GO:0080090,GO:0090087,GO:0090317,GO:0097542,GO:0097546,GO:0120025,GO:0120038,GO:0140110,GO:1900180,GO:1900181,GO:1901564,GO:1901620,GO:1901621,GO:1902679,GO:1903050,GO:1903051,GO:1903362,GO:1903363,GO:1903506,GO:1903507,GO:1903827,GO:1903828,GO:1904589,GO:1904590,GO:1904950,GO:2000026,GO:2000058,GO:2000059,GO:2000112,GO:2000113,GO:2001141
HiC_scaffold_14	AUGUSTUS	intron	59165855	59170043	1.0	+	.	ID=g5908.t1.intron1;Parent=g5908.t1
HiC_scaffold_14	AUGUSTUS	intron	59165855	59170043	1.0	+	.	ID=g5908.t2.intron1;Parent=g5908.t2
HiC_scaffold_14	AUGUSTUS	exon	59170044	59170178	.	+	.	ID=g5908.t1.exon2;Parent=g5908.t1
HiC_scaffold_14	AUGUSTUS	exon	59170044	59170178	.	+	.	ID=g5908.t2.exon2;Parent=g5908.t2
HiC_scaffold_14	AUGUSTUS	CDS	59170044	59170178	1.0	+	1	ID=g5908.t1.CDS2;Parent=g5908.t1
HiC_scaffold_14	AUGUSTUS	CDS	59170044	59170178	1.0	+	1	ID=g5908.t2.CDS2;Parent=g5908.t2
HiC_scaffold_14	AUGUSTUS	intron	59170179	59199113	1.0	+	.	ID=g5908.t1.intron2;Parent=g5908.t1
HiC_scaffold_14	AUGUSTUS	intron	59170179	59199113	1.0	+	.	ID=g5908.t2.intron2;Parent=g5908.t2
HiC_scaffold_14	AUGUSTUS	exon	59199114	59199250	.	+	.	ID=g5908.t1.exon3;Parent=g5908.t1
HiC_scaffold_14	AUGUSTUS	exon	59199114	59199250	.	+	.	ID=g5908.t2.exon3;Parent=g5908.t2
HiC_scaffold_14	AUGUSTUS	CDS	59199114	59199250	1.0	+	1	ID=g5908.t1.CDS3;Parent=g5908.t1
HiC_scaffold_14	AUGUSTUS	CDS	59199114	59199250	1.0	+	1	ID=g5908.t2.CDS3;Parent=g5908.t2
HiC_scaffold_14	AUGUSTUS	intron	59199251	59237588	1.0	+	.	ID=g5908.t1.intron3;Parent=g5908.t1
HiC_scaffold_14	AUGUSTUS	intron	59199251	59237588	1.0	+	.	ID=g5908.t2.intron3;Parent=g5908.t2
HiC_scaffold_14	AUGUSTUS	exon	59237589	59237731	.	+	.	ID=g5908.t1.exon4;Parent=g5908.t1
HiC_scaffold_14	AUGUSTUS	exon	59237589	59237731	.	+	.	ID=g5908.t2.exon4;Parent=g5908.t2
HiC_scaffold_14	AUGUSTUS	CDS	59237589	59237731	1.0	+	2	ID=g5908.t1.CDS4;Parent=g5908.t1
HiC_scaffold_14	AUGUSTUS	CDS	59237589	59237731	1.0	+	2	ID=g5908.t2.CDS4;Parent=g5908.t2
HiC_scaffold_14	AUGUSTUS	intron	59237732	59238610	1.0	+	.	ID=g5908.t1.intron4;Parent=g5908.t1
HiC_scaffold_14	AUGUSTUS	intron	59237732	59238610	1.0	+	.	ID=g5908.t2.intron4;Parent=g5908.t2
HiC_scaffold_14	AUGUSTUS	exon	59238611	59238696	.	+	.	ID=g5908.t1.exon5;Parent=g5908.t1
HiC_scaffold_14	AUGUSTUS	exon	59238611	59238696	.	+	.	ID=g5908.t2.exon5;Parent=g5908.t2
HiC_scaffold_14	AUGUSTUS	CDS	59238611	59238696	1.0	+	0	ID=g5908.t1.CDS5;Parent=g5908.t1
HiC_scaffold_14	AUGUSTUS	CDS	59238611	59238696	1.0	+	0	ID=g5908.t2.CDS5;Parent=g5908.t2
HiC_scaffold_14	AUGUSTUS	intron	59238697	59238962	1.0	+	.	ID=g5908.t1.intron5;Parent=g5908.t1
HiC_scaffold_14	AUGUSTUS	intron	59238697	59238962	1.0	+	.	ID=g5908.t2.intron5;Parent=g5908.t2
HiC_scaffold_14	AUGUSTUS	exon	59238963	59239035	.	+	.	ID=g5908.t1.exon6;Parent=g5908.t1
HiC_scaffold_14	AUGUSTUS	exon	59238963	59239035	.	+	.	ID=g5908.t2.exon6;Parent=g5908.t2
HiC_scaffold_14	AUGUSTUS	CDS	59238963	59239035	1.0	+	1	ID=g5908.t1.CDS6;Parent=g5908.t1
HiC_scaffold_14	AUGUSTUS	CDS	59238963	59239035	1.0	+	1	ID=g5908.t2.CDS6;Parent=g5908.t2
HiC_scaffold_14	AUGUSTUS	intron	59239036	59242421	1.0	+	.	ID=g5908.t2.intron6;Parent=g5908.t2
HiC_scaffold_14	AUGUSTUS	intron	59239036	59242424	1.0	+	.	ID=g5908.t1.intron6;Parent=g5908.t1
HiC_scaffold_14	AUGUSTUS	exon	59242422	59242578	.	+	.	ID=g5908.t2.exon7;Parent=g5908.t2
HiC_scaffold_14	AUGUSTUS	CDS	59242422	59242578	1.0	+	0	ID=g5908.t2.CDS7;Parent=g5908.t2
HiC_scaffold_14	AUGUSTUS	exon	59242425	59242578	.	+	.	ID=g5908.t1.exon7;Parent=g5908.t1
HiC_scaffold_14	AUGUSTUS	CDS	59242425	59242578	1.0	+	0	ID=g5908.t1.CDS7;Parent=g5908.t1
HiC_scaffold_14	AUGUSTUS	intron	59242579	59244425	1.0	+	.	ID=g5908.t1.intron7;Parent=g5908.t1
HiC_scaffold_14	AUGUSTUS	intron	59242579	59244425	1.0	+	.	ID=g5908.t2.intron7;Parent=g5908.t2
HiC_scaffold_14	AUGUSTUS	exon	59244426	59244537	.	+	.	ID=g5908.t1.exon8;Parent=g5908.t1
HiC_scaffold_14	AUGUSTUS	exon	59244426	59244537	.	+	.	ID=g5908.t2.exon8;Parent=g5908.t2
HiC_scaffold_14	AUGUSTUS	CDS	59244426	59244537	1.0	+	2	ID=g5908.t1.CDS8;Parent=g5908.t1
HiC_scaffold_14	AUGUSTUS	CDS	59244426	59244537	1.0	+	2	ID=g5908.t2.CDS8;Parent=g5908.t2
HiC_scaffold_14	AUGUSTUS	intron	59244538	59258035	1.0	+	.	ID=g5908.t1.intron8;Parent=g5908.t1
HiC_scaffold_14	AUGUSTUS	intron	59244538	59258035	1.0	+	.	ID=g5908.t2.intron8;Parent=g5908.t2
HiC_scaffold_14	AUGUSTUS	exon	59258036	59258170	.	+	.	ID=g5908.t1.exon9;Parent=g5908.t1
HiC_scaffold_14	AUGUSTUS	exon	59258036	59258170	.	+	.	ID=g5908.t2.exon9;Parent=g5908.t2
HiC_scaffold_14	AUGUSTUS	CDS	59258036	59258170	1.0	+	1	ID=g5908.t1.CDS9;Parent=g5908.t1
HiC_scaffold_14	AUGUSTUS	CDS	59258036	59258170	1.0	+	1	ID=g5908.t2.CDS9;Parent=g5908.t2
HiC_scaffold_14	AUGUSTUS	intron	59258171	59259754	1.0	+	.	ID=g5908.t1.intron9;Parent=g5908.t1
HiC_scaffold_14	AUGUSTUS	intron	59258171	59259754	1.0	+	.	ID=g5908.t2.intron9;Parent=g5908.t2
HiC_scaffold_14	AUGUSTUS	exon	59259755	59259893	.	+	.	ID=g5908.t1.exon10;Parent=g5908.t1
HiC_scaffold_14	AUGUSTUS	exon	59259755	59259893	.	+	.	ID=g5908.t2.exon10;Parent=g5908.t2
HiC_scaffold_14	AUGUSTUS	CDS	59259755	59259893	1.0	+	1	ID=g5908.t1.CDS10;Parent=g5908.t1
HiC_scaffold_14	AUGUSTUS	CDS	59259755	59259893	1.0	+	1	ID=g5908.t2.CDS10;Parent=g5908.t2
HiC_scaffold_14	AUGUSTUS	intron	59259894	59268610	1.0	+	.	ID=g5908.t1.intron10;Parent=g5908.t1
HiC_scaffold_14	AUGUSTUS	intron	59259894	59268610	1.0	+	.	ID=g5908.t2.intron10;Parent=g5908.t2
HiC_scaffold_14	AUGUSTUS	exon	59268611	59268679	.	+	.	ID=g5908.t1.exon11;Parent=g5908.t1
HiC_scaffold_14	AUGUSTUS	exon	59268611	59268679	.	+	.	ID=g5908.t2.exon11;Parent=g5908.t2
HiC_scaffold_14	AUGUSTUS	CDS	59268611	59268679	1.0	+	0	ID=g5908.t1.CDS11;Parent=g5908.t1
HiC_scaffold_14	AUGUSTUS	CDS	59268611	59268679	1.0	+	0	ID=g5908.t2.CDS11;Parent=g5908.t2
HiC_scaffold_14	AUGUSTUS	intron	59268680	59271050	1.0	+	.	ID=g5908.t1.intron11;Parent=g5908.t1
HiC_scaffold_14	AUGUSTUS	intron	59268680	59271050	1.0	+	.	ID=g5908.t2.intron11;Parent=g5908.t2
HiC_scaffold_14	AUGUSTUS	exon	59271051	59271140	.	+	.	ID=g5908.t1.exon12;Parent=g5908.t1
HiC_scaffold_14	AUGUSTUS	exon	59271051	59271140	.	+	.	ID=g5908.t2.exon12;Parent=g5908.t2
HiC_scaffold_14	AUGUSTUS	CDS	59271051	59271140	1.0	+	0	ID=g5908.t1.CDS12;Parent=g5908.t1
HiC_scaffold_14	AUGUSTUS	CDS	59271051	59271140	1.0	+	0	ID=g5908.t2.CDS12;Parent=g5908.t2
HiC_scaffold_14	AUGUSTUS	stop_codon	59271138	59271140	.	+	0	ID=g5908.t1.stop1;Parent=g5908.t1
HiC_scaffold_14	AUGUSTUS	stop_codon	59271138	59271140	.	+	0	ID=g5908.t2.stop1;Parent=g5908.t2
HiC_scaffold_14	AUGUSTUS	start_codon	59283279	59283281	.	+	0	ID=g5909.t1.start1;Parent=g5909.t1
HiC_scaffold_14	AUGUSTUS	exon	59283279	59283848	.	+	.	ID=g5909.t1.exon1;Parent=g5909.t1
HiC_scaffold_14	AUGUSTUS	CDS	59283279	59283848	1.0	+	0	ID=g5909.t1.CDS1;Parent=g5909.t1
HiC_scaffold_14	AUGUSTUS	gene	59283279	59295823	.	+	.	ID=g5909
HiC_scaffold_14	AUGUSTUS	mRNA	59283279	59295823	1.0	+	.	ID=g5909.t1;Parent=g5909;em_target=29073.XP_008684769.1;em_score=1455.7;em_evalue=0.0;em_tcov=.;em_OGs=KOG2177@1|root,KOG2177@2759|Eukaryota,38D37@33154|Opisthokonta,3BGF8@33208|Metazoa,3CX8E@33213|Bilateria,488RV@7711|Chordata,496FM@7742|Vertebrata,3JDBI@40674|Mammalia,3ETRJ@33554|Carnivora;em_COG_cat=O;em_desc=Tripartite motif containing 8;em_max_annot_lvl=33208|Metazoa;em_Preferred_name=TRIM8;em_EC=2.3.2.27;em_KEGG_ko=ko:K12001;em_BRITE=ko00000,ko01000,ko04121;em_PFAMs=zf-C3HC4_4;em_GOs=GO:0002376,GO:0003674,GO:0003824,GO:0004842,GO:0005488,GO:0005515,GO:0005575,GO:0005622,GO:0005623,GO:0005634,GO:0005654,GO:0005737,GO:0005829,GO:0006355,GO:0006464,GO:0006807,GO:0006950,GO:0006952,GO:0006955,GO:0007154,GO:0007165,GO:0007166,GO:0008150,GO:0008152,GO:0008270,GO:0009889,GO:0009893,GO:0009894,GO:0009896,GO:0009966,GO:0009967,GO:0009987,GO:0010033,GO:0010468,GO:0010506,GO:0010508,GO:0010556,GO:0010646,GO:0010647,GO:0016567,GO:0016604,GO:0016605,GO:0016740,GO:0019219,GO:0019221,GO:0019222,GO:0019538,GO:0019787,GO:0019827,GO:0023051,GO:0023052,GO:0023056,GO:0031323,GO:0031325,GO:0031326,GO:0031329,GO:0031331,GO:0031974,GO:0031981,GO:0032446,GO:0032501,GO:0032502,GO:0032879,GO:0032880,GO:0032897,GO:0034097,GO:0034341,GO:0036211,GO:0040012,GO:0040013,GO:0042221,GO:0042802,GO:0042803,GO:0043122,GO:0043123,GO:0043167,GO:0043169,GO:0043170,GO:0043226,GO:0043227,GO:0043229,GO:0043231,GO:0043233,GO:0043412,GO:0043900,GO:0043901,GO:0043903,GO:0044093,GO:0044237,GO:0044238,GO:0044260,GO:0044267,GO:0044422,GO:0044424,GO:0044428,GO:0044444,GO:0044446,GO:0044451,GO:0044464,GO:0045087,GO:0046596,GO:0046597,GO:0046782,GO:0046872,GO:0046914,GO:0046983,GO:0048518,GO:0048519,GO:0048522,GO:0048525,GO:0048583,GO:0048584,GO:0050789,GO:0050792,GO:0050794,GO:0050896,GO:0051090,GO:0051091,GO:0051092,GO:0051171,GO:0051252,GO:0051716,GO:0060255,GO:0060333,GO:0060341,GO:0065007,GO:0065009,GO:0070013,GO:0070647,GO:0070887,GO:0071310,GO:0071345,GO:0071346,GO:0071704,GO:0080090,GO:0098727,GO:0140096,GO:1900180,GO:1900182,GO:1901564,GO:1902186,GO:1902187,GO:1902531,GO:1902533,GO:1903506,GO:1903827,GO:1903829,GO:1903900,GO:1903901,GO:2000112,GO:2001141
HiC_scaffold_14	AUGUSTUS	intron	59283849	59292873	1.0	+	.	ID=g5909.t1.intron1;Parent=g5909.t1
HiC_scaffold_14	AUGUSTUS	exon	59292874	59292969	.	+	.	ID=g5909.t1.exon2;Parent=g5909.t1
HiC_scaffold_14	AUGUSTUS	CDS	59292874	59292969	1.0	+	0	ID=g5909.t1.CDS2;Parent=g5909.t1
HiC_scaffold_14	AUGUSTUS	intron	59292970	59293314	1.0	+	.	ID=g5909.t1.intron2;Parent=g5909.t1
HiC_scaffold_14	AUGUSTUS	exon	59293315	59293548	.	+	.	ID=g5909.t1.exon3;Parent=g5909.t1
HiC_scaffold_14	AUGUSTUS	CDS	59293315	59293548	1.0	+	0	ID=g5909.t1.CDS3;Parent=g5909.t1
HiC_scaffold_14	AUGUSTUS	intron	59293549	59294581	1.0	+	.	ID=g5909.t1.intron3;Parent=g5909.t1
HiC_scaffold_14	AUGUSTUS	exon	59294582	59294613	.	+	.	ID=g5909.t1.exon4;Parent=g5909.t1
HiC_scaffold_14	AUGUSTUS	CDS	59294582	59294613	1.0	+	0	ID=g5909.t1.CDS4;Parent=g5909.t1
HiC_scaffold_14	AUGUSTUS	intron	59294614	59294747	1.0	+	.	ID=g5909.t1.intron4;Parent=g5909.t1
HiC_scaffold_14	AUGUSTUS	exon	59294748	59294863	.	+	.	ID=g5909.t1.exon5;Parent=g5909.t1
HiC_scaffold_14	AUGUSTUS	CDS	59294748	59294863	1.0	+	1	ID=g5909.t1.CDS5;Parent=g5909.t1
HiC_scaffold_14	AUGUSTUS	intron	59294864	59295215	1.0	+	.	ID=g5909.t1.intron5;Parent=g5909.t1
HiC_scaffold_14	AUGUSTUS	exon	59295216	59295823	.	+	.	ID=g5909.t1.exon6;Parent=g5909.t1
HiC_scaffold_14	AUGUSTUS	CDS	59295216	59295823	1.0	+	2	ID=g5909.t1.CDS6;Parent=g5909.t1
HiC_scaffold_14	AUGUSTUS	stop_codon	59295821	59295823	.	+	0	ID=g5909.t1.stop1;Parent=g5909.t1
HiC_scaffold_14	AUGUSTUS	stop_codon	59311017	59311019	.	-	0	ID=g5910.t1.stop1;Parent=g5910.t1
HiC_scaffold_14	AUGUSTUS	exon	59311017	59311064	.	-	.	ID=g5910.t1.exon1;Parent=g5910.t1
HiC_scaffold_14	AUGUSTUS	CDS	59311017	59311064	1.0	-	0	ID=g5910.t1.CDS1;Parent=g5910.t1
HiC_scaffold_14	AUGUSTUS	gene	59311017	59345072	.	-	.	ID=g5910
HiC_scaffold_14	AUGUSTUS	mRNA	59311017	59345072	0.96	-	.	ID=g5910.t1;Parent=g5910;em_target=10160.XP_004631545.1;em_score=400.6;em_evalue=2.5e-123;em_tcov=.;em_OGs=COG1100@1|root,KOG0074@2759|Eukaryota,390S3@33154|Opisthokonta,3BEVQ@33208|Metazoa,3CUMZ@33213|Bilateria,486F6@7711|Chordata,491BC@7742|Vertebrata,3J436@40674|Mammalia,35CQ4@314146|Euarchontoglires,4Q720@9989|Rodentia;em_COG_cat=U;em_desc=mitotic cytokinesis;em_max_annot_lvl=33208|Metazoa;em_Preferred_name=ARL3;em_KEGG_ko=ko:K07944,ko:K11278;em_BRITE=ko00000,ko03036,ko04031;em_PFAMs=Arf;em_GOs=GO:0000139,GO:0000166,GO:0000278,GO:0000281,GO:0000910,GO:0001655,GO:0001763,GO:0001822,GO:0001882,GO:0001883,GO:0002009,GO:0003674,GO:0003824,GO:0003924,GO:0005488,GO:0005515,GO:0005525,GO:0005575,GO:0005622,GO:0005623,GO:0005634,GO:0005737,GO:0005794,GO:0005813,GO:0005815,GO:0005819,GO:0005856,GO:0005874,GO:0005876,GO:0005881,GO:0005929,GO:0005930,GO:0006810,GO:0006892,GO:0006928,GO:0006996,GO:0007017,GO:0007018,GO:0007049,GO:0007154,GO:0007165,GO:0007166,GO:0007224,GO:0007264,GO:0007275,GO:0007399,GO:0007424,GO:0008017,GO:0008092,GO:0008150,GO:0009653,GO:0009888,GO:0009987,GO:0010970,GO:0012505,GO:0015630,GO:0015631,GO:0016020,GO:0016043,GO:0016192,GO:0016462,GO:0016787,GO:0016817,GO:0016818,GO:0017076,GO:0017111,GO:0019001,GO:0019003,GO:0022008,GO:0022402,GO:0022607,GO:0023052,GO:0030030,GO:0030031,GO:0030154,GO:0030182,GO:0030496,GO:0030705,GO:0031090,GO:0031503,GO:0031984,GO:0032391,GO:0032501,GO:0032502,GO:0032549,GO:0032550,GO:0032553,GO:0032555,GO:0032561,GO:0032838,GO:0035146,GO:0035147,GO:0035239,GO:0035295,GO:0035556,GO:0035639,GO:0035869,GO:0036064,GO:0036094,GO:0042073,GO:0042461,GO:0042995,GO:0043005,GO:0043167,GO:0043168,GO:0043226,GO:0043227,GO:0043228,GO:0043229,GO:0043231,GO:0043232,GO:0044085,GO:0044422,GO:0044424,GO:0044430,GO:0044431,GO:0044441,GO:0044444,GO:0044446,GO:0044463,GO:0044464,GO:0044782,GO:0046530,GO:0046907,GO:0048193,GO:0048468,GO:0048513,GO:0048666,GO:0048699,GO:0048729,GO:0048731,GO:0048754,GO:0048856,GO:0048869,GO:0050789,GO:0050794,GO:0050896,GO:0051179,GO:0051234,GO:0051301,GO:0051641,GO:0051649,GO:0051716,GO:0060271,GO:0060429,GO:0060446,GO:0060541,GO:0060562,GO:0061138,GO:0061640,GO:0065007,GO:0070925,GO:0071840,GO:0072001,GO:0097014,GO:0097159,GO:0097367,GO:0097458,GO:0097730,GO:0097731,GO:0097733,GO:0098588,GO:0098791,GO:0099080,GO:0099081,GO:0099111,GO:0099512,GO:0099513,GO:0099568,GO:0120025,GO:0120031,GO:0120036,GO:0120038,GO:1901265,GO:1901363,GO:1903047
HiC_scaffold_14	AUGUSTUS	intron	59311065	59319834	1.0	-	.	ID=g5910.t1.intron1;Parent=g5910.t1
HiC_scaffold_14	AUGUSTUS	exon	59319835	59320020	.	-	.	ID=g5910.t1.exon2;Parent=g5910.t1
HiC_scaffold_14	AUGUSTUS	CDS	59319835	59320020	1.0	-	0	ID=g5910.t1.CDS2;Parent=g5910.t1
HiC_scaffold_14	AUGUSTUS	intron	59320021	59321559	1.0	-	.	ID=g5910.t1.intron2;Parent=g5910.t1
HiC_scaffold_14	AUGUSTUS	exon	59321560	59321610	.	-	.	ID=g5910.t1.exon3;Parent=g5910.t1
HiC_scaffold_14	AUGUSTUS	CDS	59321560	59321610	1.0	-	0	ID=g5910.t1.CDS3;Parent=g5910.t1
HiC_scaffold_14	AUGUSTUS	intron	59321611	59332830	1.0	-	.	ID=g5910.t1.intron3;Parent=g5910.t1
HiC_scaffold_14	AUGUSTUS	exon	59332831	59332947	.	-	.	ID=g5910.t1.exon4;Parent=g5910.t1
HiC_scaffold_14	AUGUSTUS	CDS	59332831	59332947	1.0	-	0	ID=g5910.t1.CDS4;Parent=g5910.t1
HiC_scaffold_14	AUGUSTUS	intron	59332948	59338705	1.0	-	.	ID=g5910.t1.intron4;Parent=g5910.t1
HiC_scaffold_14	AUGUSTUS	exon	59338706	59338849	.	-	.	ID=g5910.t1.exon5;Parent=g5910.t1
HiC_scaffold_14	AUGUSTUS	CDS	59338706	59338849	1.0	-	0	ID=g5910.t1.CDS5;Parent=g5910.t1
HiC_scaffold_14	AUGUSTUS	intron	59338850	59345069	1.0	-	.	ID=g5910.t1.intron5;Parent=g5910.t1
HiC_scaffold_14	AUGUSTUS	exon	59345070	59345072	.	-	.	ID=g5910.t1.exon6;Parent=g5910.t1
HiC_scaffold_14	AUGUSTUS	start_codon	59345070	59345072	.	-	0	ID=g5910.t1.start1;Parent=g5910.t1
HiC_scaffold_14	AUGUSTUS	CDS	59345070	59345072	0.96	-	0	ID=g5910.t1.CDS6;Parent=g5910.t1
HiC_scaffold_14	AUGUSTUS	start_codon	59357769	59357771	.	+	0	ID=g5911.t1.start1;Parent=g5911.t1
HiC_scaffold_14	AUGUSTUS	start_codon	59357769	59357771	.	+	0	ID=g5911.t3.start1;Parent=g5911.t3
HiC_scaffold_14	gmst	start_codon	59357769	59357771	103.34906	+	0	ID=g5911.t2.start1;Parent=g5911.t2
HiC_scaffold_14	AUGUSTUS	exon	59357769	59357929	.	+	.	ID=g5911.t1.exon1;Parent=g5911.t1
HiC_scaffold_14	AUGUSTUS	exon	59357769	59357929	.	+	.	ID=g5911.t3.exon1;Parent=g5911.t3
HiC_scaffold_14	AUGUSTUS	CDS	59357769	59357929	1.0	+	0	ID=g5911.t1.CDS1;Parent=g5911.t1
HiC_scaffold_14	AUGUSTUS	CDS	59357769	59357929	1.0	+	0	ID=g5911.t3.CDS1;Parent=g5911.t3
HiC_scaffold_14	gmst	CDS	59357769	59357929	103.34906	+	0	ID=g5911.t2.CDS1;Parent=g5911.t2
HiC_scaffold_14	gmst	exon	59357769	59357929	103.34906	+	0	ID=g5911.t2.exon1;Parent=g5911.t2
HiC_scaffold_14	gmst	mRNA	59357769	59366868	.	+	.	ID=g5911.t2;Parent=g5911;em_target=9668.ENSMPUP00000016757;em_score=653.7;em_evalue=2.6e-199;em_tcov=.;em_OGs=KOG3767@1|root,KOG3767@2759|Eukaryota,38FD4@33154|Opisthokonta,3B9EI@33208|Metazoa,3CZKI@33213|Bilateria,4881M@7711|Chordata,48XX4@7742|Vertebrata,3J9M9@40674|Mammalia,3EP4N@33554|Carnivora;em_COG_cat=S;em_desc=Sideroflexin 2;em_max_annot_lvl=33208|Metazoa;em_Preferred_name=SFXN2;em_PFAMs=Mtc;em_GOs=
HiC_scaffold_14	AUGUSTUS	mRNA	59357769	59367013	1.0	+	.	ID=g5911.t3;Parent=g5911;em_target=9668.ENSMPUP00000016757;em_score=726.2;em_evalue=1.4e-221;em_tcov=.;em_OGs=KOG3767@1|root,KOG3767@2759|Eukaryota,38FD4@33154|Opisthokonta,3B9EI@33208|Metazoa,3CZKI@33213|Bilateria,4881M@7711|Chordata,48XX4@7742|Vertebrata,3J9M9@40674|Mammalia,3EP4N@33554|Carnivora;em_COG_cat=S;em_desc=Sideroflexin 2;em_max_annot_lvl=33208|Metazoa;em_Preferred_name=SFXN2;em_PFAMs=Mtc;em_GOs=
HiC_scaffold_14	AUGUSTUS	gene	59357769	59371865	.	+	.	ID=g5911
HiC_scaffold_14	AUGUSTUS	mRNA	59357769	59371865	0.78	+	.	ID=g5911.t1;Parent=g5911;em_target=9668.ENSMPUP00000016757;em_score=691.9;em_evalue=4.3e-211;em_tcov=.;em_OGs=KOG3767@1|root,KOG3767@2759|Eukaryota,38FD4@33154|Opisthokonta,3B9EI@33208|Metazoa,3CZKI@33213|Bilateria,4881M@7711|Chordata,48XX4@7742|Vertebrata,3J9M9@40674|Mammalia,3EP4N@33554|Carnivora;em_COG_cat=S;em_desc=Sideroflexin 2;em_max_annot_lvl=33208|Metazoa;em_Preferred_name=SFXN2;em_PFAMs=Mtc;em_GOs=
HiC_scaffold_14	AUGUSTUS	intron	59357930	59358098	1.0	+	.	ID=g5911.t1.intron1;Parent=g5911.t1
HiC_scaffold_14	AUGUSTUS	intron	59357930	59358098	1.0	+	.	ID=g5911.t3.intron1;Parent=g5911.t3
HiC_scaffold_14	gmst	intron	59357930	59358098	103.34906	+	0	ID=g5911.t2.intron1;Parent=g5911.t2
HiC_scaffold_14	AUGUSTUS	exon	59358099	59358269	.	+	.	ID=g5911.t1.exon2;Parent=g5911.t1
HiC_scaffold_14	AUGUSTUS	exon	59358099	59358269	.	+	.	ID=g5911.t3.exon2;Parent=g5911.t3
HiC_scaffold_14	AUGUSTUS	CDS	59358099	59358269	1.0	+	1	ID=g5911.t1.CDS2;Parent=g5911.t1
HiC_scaffold_14	AUGUSTUS	CDS	59358099	59358269	1.0	+	1	ID=g5911.t3.CDS2;Parent=g5911.t3
HiC_scaffold_14	gmst	CDS	59358099	59358269	103.34906	+	1	ID=g5911.t2.CDS2;Parent=g5911.t2
HiC_scaffold_14	gmst	exon	59358099	59358269	103.34906	+	1	ID=g5911.t2.exon2;Parent=g5911.t2
HiC_scaffold_14	AUGUSTUS	intron	59358270	59359931	1.0	+	.	ID=g5911.t1.intron2;Parent=g5911.t1
HiC_scaffold_14	AUGUSTUS	intron	59358270	59359931	1.0	+	.	ID=g5911.t3.intron2;Parent=g5911.t3
HiC_scaffold_14	gmst	intron	59358270	59359931	103.34906	+	0	ID=g5911.t2.intron2;Parent=g5911.t2
HiC_scaffold_14	AUGUSTUS	exon	59359932	59360030	.	+	.	ID=g5911.t1.exon3;Parent=g5911.t1
HiC_scaffold_14	AUGUSTUS	exon	59359932	59360030	.	+	.	ID=g5911.t3.exon3;Parent=g5911.t3
HiC_scaffold_14	AUGUSTUS	CDS	59359932	59360030	1.0	+	1	ID=g5911.t1.CDS3;Parent=g5911.t1
HiC_scaffold_14	AUGUSTUS	CDS	59359932	59360030	1.0	+	1	ID=g5911.t3.CDS3;Parent=g5911.t3
HiC_scaffold_14	gmst	CDS	59359932	59360030	103.34906	+	1	ID=g5911.t2.CDS3;Parent=g5911.t2
HiC_scaffold_14	gmst	exon	59359932	59360030	103.34906	+	1	ID=g5911.t2.exon3;Parent=g5911.t2
HiC_scaffold_14	AUGUSTUS	intron	59360031	59360964	1.0	+	.	ID=g5911.t1.intron3;Parent=g5911.t1
HiC_scaffold_14	AUGUSTUS	intron	59360031	59360964	1.0	+	.	ID=g5911.t3.intron3;Parent=g5911.t3
HiC_scaffold_14	gmst	intron	59360031	59360964	103.34906	+	0	ID=g5911.t2.intron3;Parent=g5911.t2
HiC_scaffold_14	AUGUSTUS	exon	59360965	59361040	.	+	.	ID=g5911.t1.exon4;Parent=g5911.t1
HiC_scaffold_14	AUGUSTUS	exon	59360965	59361040	.	+	.	ID=g5911.t3.exon4;Parent=g5911.t3
HiC_scaffold_14	AUGUSTUS	CDS	59360965	59361040	1.0	+	1	ID=g5911.t1.CDS4;Parent=g5911.t1
HiC_scaffold_14	AUGUSTUS	CDS	59360965	59361040	1.0	+	1	ID=g5911.t3.CDS4;Parent=g5911.t3
HiC_scaffold_14	gmst	CDS	59360965	59361040	103.34906	+	1	ID=g5911.t2.CDS4;Parent=g5911.t2
HiC_scaffold_14	gmst	exon	59360965	59361040	103.34906	+	1	ID=g5911.t2.exon4;Parent=g5911.t2
HiC_scaffold_14	AUGUSTUS	intron	59361041	59361354	1.0	+	.	ID=g5911.t1.intron4;Parent=g5911.t1
HiC_scaffold_14	AUGUSTUS	intron	59361041	59361354	1.0	+	.	ID=g5911.t3.intron4;Parent=g5911.t3
HiC_scaffold_14	gmst	intron	59361041	59361354	103.34906	+	0	ID=g5911.t2.intron4;Parent=g5911.t2
HiC_scaffold_14	AUGUSTUS	exon	59361355	59361440	.	+	.	ID=g5911.t1.exon5;Parent=g5911.t1
HiC_scaffold_14	AUGUSTUS	exon	59361355	59361440	.	+	.	ID=g5911.t3.exon5;Parent=g5911.t3
HiC_scaffold_14	AUGUSTUS	CDS	59361355	59361440	1.0	+	0	ID=g5911.t1.CDS5;Parent=g5911.t1
HiC_scaffold_14	AUGUSTUS	CDS	59361355	59361440	1.0	+	0	ID=g5911.t3.CDS5;Parent=g5911.t3
HiC_scaffold_14	gmst	CDS	59361355	59361440	103.34906	+	0	ID=g5911.t2.CDS5;Parent=g5911.t2
HiC_scaffold_14	gmst	exon	59361355	59361440	103.34906	+	0	ID=g5911.t2.exon5;Parent=g5911.t2
HiC_scaffold_14	AUGUSTUS	intron	59361441	59362737	1.0	+	.	ID=g5911.t1.intron5;Parent=g5911.t1
HiC_scaffold_14	AUGUSTUS	intron	59361441	59362737	1.0	+	.	ID=g5911.t3.intron5;Parent=g5911.t3
HiC_scaffold_14	gmst	intron	59361441	59362737	103.34906	+	0	ID=g5911.t2.intron5;Parent=g5911.t2
HiC_scaffold_14	AUGUSTUS	exon	59362738	59362798	.	+	.	ID=g5911.t1.exon6;Parent=g5911.t1
HiC_scaffold_14	AUGUSTUS	exon	59362738	59362798	.	+	.	ID=g5911.t3.exon6;Parent=g5911.t3
HiC_scaffold_14	AUGUSTUS	CDS	59362738	59362798	1.0	+	1	ID=g5911.t1.CDS6;Parent=g5911.t1
HiC_scaffold_14	AUGUSTUS	CDS	59362738	59362798	1.0	+	1	ID=g5911.t3.CDS6;Parent=g5911.t3
HiC_scaffold_14	gmst	CDS	59362738	59362798	103.34906	+	1	ID=g5911.t2.CDS6;Parent=g5911.t2
HiC_scaffold_14	gmst	exon	59362738	59362798	103.34906	+	1	ID=g5911.t2.exon6;Parent=g5911.t2
HiC_scaffold_14	AUGUSTUS	intron	59362799	59363172	1.0	+	.	ID=g5911.t1.intron6;Parent=g5911.t1
HiC_scaffold_14	AUGUSTUS	intron	59362799	59363172	1.0	+	.	ID=g5911.t3.intron6;Parent=g5911.t3
HiC_scaffold_14	gmst	intron	59362799	59363172	103.34906	+	0	ID=g5911.t2.intron6;Parent=g5911.t2
HiC_scaffold_14	AUGUSTUS	exon	59363173	59363239	.	+	.	ID=g5911.t1.exon7;Parent=g5911.t1
HiC_scaffold_14	AUGUSTUS	exon	59363173	59363239	.	+	.	ID=g5911.t3.exon7;Parent=g5911.t3
HiC_scaffold_14	AUGUSTUS	CDS	59363173	59363239	1.0	+	0	ID=g5911.t1.CDS7;Parent=g5911.t1
HiC_scaffold_14	AUGUSTUS	CDS	59363173	59363239	1.0	+	0	ID=g5911.t3.CDS7;Parent=g5911.t3
HiC_scaffold_14	gmst	CDS	59363173	59363239	103.34906	+	0	ID=g5911.t2.CDS7;Parent=g5911.t2
HiC_scaffold_14	gmst	exon	59363173	59363239	103.34906	+	0	ID=g5911.t2.exon7;Parent=g5911.t2
HiC_scaffold_14	AUGUSTUS	intron	59363240	59363985	1.0	+	.	ID=g5911.t1.intron7;Parent=g5911.t1
HiC_scaffold_14	AUGUSTUS	intron	59363240	59363985	1.0	+	.	ID=g5911.t3.intron7;Parent=g5911.t3
HiC_scaffold_14	gmst	intron	59363240	59363985	103.34906	+	0	ID=g5911.t2.intron7;Parent=g5911.t2
HiC_scaffold_14	AUGUSTUS	exon	59363986	59364035	.	+	.	ID=g5911.t1.exon8;Parent=g5911.t1
HiC_scaffold_14	AUGUSTUS	exon	59363986	59364035	.	+	.	ID=g5911.t3.exon8;Parent=g5911.t3
HiC_scaffold_14	AUGUSTUS	CDS	59363986	59364035	1.0	+	2	ID=g5911.t1.CDS8;Parent=g5911.t1
HiC_scaffold_14	AUGUSTUS	CDS	59363986	59364035	1.0	+	2	ID=g5911.t3.CDS8;Parent=g5911.t3
HiC_scaffold_14	gmst	CDS	59363986	59364035	103.34906	+	2	ID=g5911.t2.CDS8;Parent=g5911.t2
HiC_scaffold_14	gmst	exon	59363986	59364035	103.34906	+	2	ID=g5911.t2.exon8;Parent=g5911.t2
HiC_scaffold_14	AUGUSTUS	intron	59364036	59364364	1.0	+	.	ID=g5911.t1.intron8;Parent=g5911.t1
HiC_scaffold_14	AUGUSTUS	intron	59364036	59364364	1.0	+	.	ID=g5911.t3.intron8;Parent=g5911.t3
HiC_scaffold_14	gmst	intron	59364036	59364364	103.34906	+	0	ID=g5911.t2.intron8;Parent=g5911.t2
HiC_scaffold_14	AUGUSTUS	exon	59364365	59364414	.	+	.	ID=g5911.t1.exon9;Parent=g5911.t1
HiC_scaffold_14	AUGUSTUS	exon	59364365	59364414	.	+	.	ID=g5911.t3.exon9;Parent=g5911.t3
HiC_scaffold_14	AUGUSTUS	CDS	59364365	59364414	1.0	+	0	ID=g5911.t1.CDS9;Parent=g5911.t1
HiC_scaffold_14	AUGUSTUS	CDS	59364365	59364414	1.0	+	0	ID=g5911.t3.CDS9;Parent=g5911.t3
HiC_scaffold_14	gmst	CDS	59364365	59364414	103.34906	+	0	ID=g5911.t2.CDS9;Parent=g5911.t2
HiC_scaffold_14	gmst	exon	59364365	59364414	103.34906	+	0	ID=g5911.t2.exon9;Parent=g5911.t2
HiC_scaffold_14	AUGUSTUS	intron	59364415	59366065	1.0	+	.	ID=g5911.t1.intron9;Parent=g5911.t1
HiC_scaffold_14	AUGUSTUS	intron	59364415	59366065	1.0	+	.	ID=g5911.t3.intron9;Parent=g5911.t3
HiC_scaffold_14	gmst	intron	59364415	59366065	103.34906	+	0	ID=g5911.t2.intron9;Parent=g5911.t2
HiC_scaffold_14	AUGUSTUS	exon	59366066	59366113	.	+	.	ID=g5911.t1.exon10;Parent=g5911.t1
HiC_scaffold_14	AUGUSTUS	exon	59366066	59366113	.	+	.	ID=g5911.t3.exon10;Parent=g5911.t3
HiC_scaffold_14	AUGUSTUS	CDS	59366066	59366113	1.0	+	1	ID=g5911.t1.CDS10;Parent=g5911.t1
HiC_scaffold_14	AUGUSTUS	CDS	59366066	59366113	1.0	+	1	ID=g5911.t3.CDS10;Parent=g5911.t3
HiC_scaffold_14	gmst	CDS	59366066	59366113	103.34906	+	1	ID=g5911.t2.CDS10;Parent=g5911.t2
HiC_scaffold_14	gmst	exon	59366066	59366113	103.34906	+	1	ID=g5911.t2.exon10;Parent=g5911.t2
HiC_scaffold_14	gmst	intron	59366114	59366666	103.34906	+	0	ID=g5911.t2.intron10;Parent=g5911.t2
HiC_scaffold_14	AUGUSTUS	intron	59366114	59366913	1.0	+	.	ID=g5911.t1.intron10;Parent=g5911.t1
HiC_scaffold_14	AUGUSTUS	intron	59366114	59366913	1.0	+	.	ID=g5911.t3.intron10;Parent=g5911.t3
HiC_scaffold_14	gmst	CDS	59366667	59366868	103.34906	+	1	ID=g5911.t2.CDS11;Parent=g5911.t2
HiC_scaffold_14	gmst	exon	59366667	59366868	103.34906	+	1	ID=g5911.t2.exon11;Parent=g5911.t2
HiC_scaffold_14	gmst	stop_codon	59366866	59366868	103.34906	+	0	ID=g5911.t2.stop1;Parent=g5911.t2
HiC_scaffold_14	AUGUSTUS	exon	59366914	59366967	.	+	.	ID=g5911.t1.exon11;Parent=g5911.t1
HiC_scaffold_14	AUGUSTUS	CDS	59366914	59366967	0.78	+	1	ID=g5911.t1.CDS11;Parent=g5911.t1
HiC_scaffold_14	AUGUSTUS	exon	59366914	59367013	.	+	.	ID=g5911.t3.exon11;Parent=g5911.t3
HiC_scaffold_14	AUGUSTUS	CDS	59366914	59367013	1.0	+	1	ID=g5911.t3.CDS11;Parent=g5911.t3
HiC_scaffold_14	AUGUSTUS	intron	59366968	59371786	0.78	+	.	ID=g5911.t1.intron11;Parent=g5911.t1
HiC_scaffold_14	AUGUSTUS	stop_codon	59367011	59367013	.	+	0	ID=g5911.t3.stop1;Parent=g5911.t3
HiC_scaffold_14	AUGUSTUS	exon	59371787	59371865	.	+	.	ID=g5911.t1.exon12;Parent=g5911.t1
HiC_scaffold_14	AUGUSTUS	CDS	59371787	59371865	0.78	+	1	ID=g5911.t1.CDS12;Parent=g5911.t1
HiC_scaffold_14	AUGUSTUS	stop_codon	59371863	59371865	.	+	0	ID=g5911.t1.stop1;Parent=g5911.t1
HiC_scaffold_14	AUGUSTUS	start_codon	59373474	59373476	.	+	0	ID=g5912.t2.start1;Parent=g5912.t2
HiC_scaffold_14	AUGUSTUS	exon	59373474	59373536	.	+	.	ID=g5912.t2.exon1;Parent=g5912.t2
HiC_scaffold_14	AUGUSTUS	CDS	59373474	59373536	0.95	+	0	ID=g5912.t2.CDS1;Parent=g5912.t2
HiC_scaffold_14	AUGUSTUS	gene	59373474	59430889	.	+	.	ID=g5912
HiC_scaffold_14	AUGUSTUS	mRNA	59373474	59430889	0.95	+	.	ID=g5912.t2;Parent=g5912;em_target=9668.ENSMPUP00000016756;em_score=834.7;em_evalue=3.2e-254;em_tcov=.;em_OGs=2CMH0@1|root,2QQBJ@2759|Eukaryota,38H3W@33154|Opisthokonta,3BK5A@33208|Metazoa,3CVB2@33213|Bilateria,489PE@7711|Chordata,494KN@7742|Vertebrata,3J3HF@40674|Mammalia,3ETI8@33554|Carnivora;em_COG_cat=S;em_desc=WW domain binding protein 1-like;em_max_annot_lvl=33208|Metazoa;em_Preferred_name=WBP1L;em_PFAMs=WBP-1;em_GOs=
HiC_scaffold_14	AUGUSTUS	intron	59373537	59418056	1.0	+	.	ID=g5912.t2.intron1;Parent=g5912.t2
HiC_scaffold_14	AUGUSTUS	start_codon	59395941	59395943	.	+	0	ID=g5912.t1.start1;Parent=g5912.t1
HiC_scaffold_14	AUGUSTUS	exon	59395941	59395967	.	+	.	ID=g5912.t1.exon1;Parent=g5912.t1
HiC_scaffold_14	AUGUSTUS	CDS	59395941	59395967	0.98	+	0	ID=g5912.t1.CDS1;Parent=g5912.t1
HiC_scaffold_14	AUGUSTUS	mRNA	59395941	59430889	0.98	+	.	ID=g5912.t1;Parent=g5912;em_target=9668.ENSMPUP00000016756;em_score=793.0;em_evalue=1.4e-241;em_tcov=.;em_OGs=2CMH0@1|root,2QQBJ@2759|Eukaryota,38H3W@33154|Opisthokonta,3BK5A@33208|Metazoa,3CVB2@33213|Bilateria,489PE@7711|Chordata,494KN@7742|Vertebrata,3J3HF@40674|Mammalia,3ETI8@33554|Carnivora;em_COG_cat=S;em_desc=WW domain binding protein 1-like;em_max_annot_lvl=33208|Metazoa;em_Preferred_name=WBP1L;em_PFAMs=WBP-1;em_GOs=
HiC_scaffold_14	AUGUSTUS	intron	59395968	59418056	0.98	+	.	ID=g5912.t1.intron1;Parent=g5912.t1
HiC_scaffold_14	AUGUSTUS	exon	59418057	59418159	.	+	.	ID=g5912.t1.exon2;Parent=g5912.t1
HiC_scaffold_14	AUGUSTUS	exon	59418057	59418159	.	+	.	ID=g5912.t2.exon2;Parent=g5912.t2
HiC_scaffold_14	AUGUSTUS	CDS	59418057	59418159	1.0	+	0	ID=g5912.t1.CDS2;Parent=g5912.t1
HiC_scaffold_14	AUGUSTUS	CDS	59418057	59418159	1.0	+	0	ID=g5912.t2.CDS2;Parent=g5912.t2
HiC_scaffold_14	AUGUSTUS	intron	59418160	59428705	1.0	+	.	ID=g5912.t1.intron2;Parent=g5912.t1
HiC_scaffold_14	AUGUSTUS	intron	59418160	59428705	1.0	+	.	ID=g5912.t2.intron2;Parent=g5912.t2
HiC_scaffold_14	gmst	stop_codon	59425962	59425964	26.291503	-	0	ID=g5913.t1.stop1;Parent=g5913.t1
HiC_scaffold_14	gmst	gene	59425962	59426318	.	-	.	ID=g5913
HiC_scaffold_14	gmst	mRNA	59425962	59426318	.	-	.	ID=g5913.t1;Parent=g5913
HiC_scaffold_14	gmst	CDS	59425962	59426318	26.291503	-	0	ID=g5913.t1.CDS1;Parent=g5913.t1
HiC_scaffold_14	gmst	exon	59425962	59426318	26.291503	-	0	ID=g5913.t1.exon1;Parent=g5913.t1
HiC_scaffold_14	gmst	start_codon	59426316	59426318	26.291503	-	0	ID=g5913.t1.start1;Parent=g5913.t1
HiC_scaffold_14	AUGUSTUS	exon	59428706	59428867	.	+	.	ID=g5912.t1.exon3;Parent=g5912.t1
HiC_scaffold_14	AUGUSTUS	exon	59428706	59428867	.	+	.	ID=g5912.t2.exon3;Parent=g5912.t2
HiC_scaffold_14	AUGUSTUS	CDS	59428706	59428867	1.0	+	2	ID=g5912.t1.CDS3;Parent=g5912.t1
HiC_scaffold_14	AUGUSTUS	CDS	59428706	59428867	1.0	+	2	ID=g5912.t2.CDS3;Parent=g5912.t2
HiC_scaffold_14	AUGUSTUS	intron	59428868	59430149	1.0	+	.	ID=g5912.t1.intron3;Parent=g5912.t1
HiC_scaffold_14	AUGUSTUS	intron	59428868	59430149	1.0	+	.	ID=g5912.t2.intron3;Parent=g5912.t2
HiC_scaffold_14	AUGUSTUS	exon	59430150	59430889	.	+	.	ID=g5912.t1.exon4;Parent=g5912.t1
HiC_scaffold_14	AUGUSTUS	exon	59430150	59430889	.	+	.	ID=g5912.t2.exon4;Parent=g5912.t2
HiC_scaffold_14	AUGUSTUS	CDS	59430150	59430889	1.0	+	2	ID=g5912.t1.CDS4;Parent=g5912.t1
HiC_scaffold_14	AUGUSTUS	CDS	59430150	59430889	1.0	+	2	ID=g5912.t2.CDS4;Parent=g5912.t2
HiC_scaffold_14	AUGUSTUS	stop_codon	59430887	59430889	.	+	0	ID=g5912.t1.stop1;Parent=g5912.t1
HiC_scaffold_14	AUGUSTUS	stop_codon	59430887	59430889	.	+	0	ID=g5912.t2.stop1;Parent=g5912.t2
HiC_scaffold_14	AUGUSTUS	stop_codon	59441577	59441579	.	-	0	ID=g5914.t1.stop1;Parent=g5914.t1
HiC_scaffold_14	GeneMark.hmm3	stop_codon	59441577	59441579	.	-	0	ID=g5914.t2.stop1;Parent=g5914.t2
HiC_scaffold_14	AUGUSTUS	exon	59441577	59441860	.	-	.	ID=g5914.t1.exon1;Parent=g5914.t1
HiC_scaffold_14	GeneMark.hmm3	CDS	59441577	59441860	.	-	2	ID=g5914.t2.CDS1;Parent=g5914.t2
HiC_scaffold_14	GeneMark.hmm3	exon	59441577	59441860	.	-	2	ID=g5914.t2.exon1;Parent=g5914.t2
HiC_scaffold_14	AUGUSTUS	CDS	59441577	59441860	1.0	-	2	ID=g5914.t1.CDS1;Parent=g5914.t1
HiC_scaffold_14	GeneMark.hmm3	mRNA	59441577	59446276	.	-	.	ID=g5914.t2;Parent=g5914;em_target=9668.ENSMPUP00000016755;em_score=897.0;em_evalue=1.4e-272;em_tcov=.;em_OGs=COG2124@1|root,KOG0156@2759|Eukaryota,39TR9@33154|Opisthokonta,3BCD7@33208|Metazoa,3CVMS@33213|Bilateria,48BET@7711|Chordata,48YBI@7742|Vertebrata,3JFEA@40674|Mammalia,3EGAT@33554|Carnivora;em_COG_cat=Q;em_desc=Cytochrome P450, family 17, subfamily A;em_max_annot_lvl=33208|Metazoa;em_Preferred_name=CYP17A1;em_EC=1.14.14.19,1.14.14.32;em_KEGG_ko=ko:K00512;em_KEGG_Pathway=ko00140,ko01100,ko04913,ko04917,ko04927,ko04934,map00140,map01100,map04913,map04917,map04927,map04934;em_KEGG_Module=M00109,M00110;em_KEGG_Reaction=R02211,R03783,R04852,R04853,R08517,R08518;em_KEGG_rclass=RC00607,RC00660,RC00923,RC01222;em_BRITE=ko00000,ko00001,ko00002,ko00199,ko01000;em_PFAMs=p450;em_GOs=GO:0000003,GO:0001101,GO:0002237,GO:0003006,GO:0003674,GO:0003824,GO:0004497,GO:0004508,GO:0005488,GO:0005575,GO:0005622,GO:0005623,GO:0005737,GO:0005783,GO:0005789,GO:0006082,GO:0006629,GO:0006694,GO:0006702,GO:0006704,GO:0006725,GO:0006805,GO:0006950,GO:0007275,GO:0007276,GO:0007292,GO:0007399,GO:0007417,GO:0007420,GO:0007548,GO:0008144,GO:0008150,GO:0008152,GO:0008202,GO:0008207,GO:0008209,GO:0008211,GO:0008395,GO:0008406,GO:0008584,GO:0008610,GO:0009058,GO:0009314,GO:0009410,GO:0009605,GO:0009607,GO:0009617,GO:0009628,GO:0009635,GO:0009636,GO:0009719,GO:0009725,GO:0009889,GO:0009891,GO:0009893,GO:0009987,GO:0009991,GO:0010033,GO:0010034,GO:0010212,GO:0010243,GO:0010817,GO:0010893,GO:0012505,GO:0014070,GO:0014074,GO:0016020,GO:0016125,GO:0016491,GO:0016705,GO:0016829,GO:0016830,GO:0016832,GO:0016999,GO:0017085,GO:0017144,GO:0018879,GO:0018894,GO:0018958,GO:0018963,GO:0019216,GO:0019218,GO:0019222,GO:0019752,GO:0019825,GO:0019953,GO:0020037,GO:0021537,GO:0021543,GO:0021761,GO:0021766,GO:0022414,GO:0030154,GO:0030325,GO:0030424,GO:0030728,GO:0030900,GO:0031323,GO:0031325,GO:0031326,GO:0031328,GO:0031667,GO:0031984,GO:0032350,GO:0032352,GO:0032496,GO:0032501,GO:0032502,GO:0032504,GO:0032526,GO:0032870,GO:0033327,GO:0033993,GO:0034097,GO:0034698,GO:0034754,GO:0035270,GO:0036094,GO:0036477,GO:0042175,GO:0042180,GO:0042221,GO:0042445,GO:0042446,GO:0042448,GO:0042493,GO:0042537,GO:0042995,GO:0043005,GO:0043025,GO:0043207,GO:0043226,GO:0043227,GO:0043229,GO:0043231,GO:0043436,GO:0043648,GO:0044237,GO:0044238,GO:0044249,GO:0044281,GO:0044297,GO:0044422,GO:0044424,GO:0044425,GO:0044432,GO:0044444,GO:0044446,GO:0044464,GO:0044703,GO:0045137,GO:0045834,GO:0045940,GO:0046483,GO:0046546,GO:0046661,GO:0046677,GO:0046683,GO:0046885,GO:0046886,GO:0046889,GO:0046890,GO:0046906,GO:0047442,GO:0048037,GO:0048513,GO:0048518,GO:0048522,GO:0048545,GO:0048608,GO:0048609,GO:0048731,GO:0048732,GO:0048856,GO:0048869,GO:0050789,GO:0050794,GO:0050810,GO:0050896,GO:0051591,GO:0051597,GO:0051704,GO:0051707,GO:0051716,GO:0055114,GO:0060322,GO:0060992,GO:0061458,GO:0065007,GO:0065008,GO:0070887,GO:0071216,GO:0071219,GO:0071222,GO:0071236,GO:0071310,GO:0071371,GO:0071396,GO:0071466,GO:0071495,GO:0071704,GO:0080090,GO:0090030,GO:0090031,GO:0097159,GO:0097458,GO:0098827,GO:0120025,GO:1901360,GO:1901362,GO:1901363,GO:1901576,GO:1901615,GO:1901698,GO:1901700,GO:1901701
HiC_scaffold_14	AUGUSTUS	gene	59441577	59458068	.	-	.	ID=g5914
HiC_scaffold_14	AUGUSTUS	mRNA	59441577	59458068	.	-	.	ID=g5914.t1;Parent=g5914;em_target=9668.ENSMPUP00000016755;em_score=896.5;em_evalue=7.9e-273;em_tcov=.;em_OGs=COG2124@1|root,KOG0156@2759|Eukaryota,39TR9@33154|Opisthokonta,3BCD7@33208|Metazoa,3CVMS@33213|Bilateria,48BET@7711|Chordata,48YBI@7742|Vertebrata,3JFEA@40674|Mammalia,3EGAT@33554|Carnivora;em_COG_cat=Q;em_desc=Cytochrome P450, family 17, subfamily A;em_max_annot_lvl=33208|Metazoa;em_Preferred_name=CYP17A1;em_EC=1.14.14.19,1.14.14.32;em_KEGG_ko=ko:K00512;em_KEGG_Pathway=ko00140,ko01100,ko04913,ko04917,ko04927,ko04934,map00140,map01100,map04913,map04917,map04927,map04934;em_KEGG_Module=M00109,M00110;em_KEGG_Reaction=R02211,R03783,R04852,R04853,R08517,R08518;em_KEGG_rclass=RC00607,RC00660,RC00923,RC01222;em_BRITE=ko00000,ko00001,ko00002,ko00199,ko01000;em_PFAMs=p450;em_GOs=GO:0000003,GO:0001101,GO:0002237,GO:0003006,GO:0003674,GO:0003824,GO:0004497,GO:0004508,GO:0005488,GO:0005575,GO:0005622,GO:0005623,GO:0005737,GO:0005783,GO:0005789,GO:0006082,GO:0006629,GO:0006694,GO:0006702,GO:0006704,GO:0006725,GO:0006805,GO:0006950,GO:0007275,GO:0007276,GO:0007292,GO:0007399,GO:0007417,GO:0007420,GO:0007548,GO:0008144,GO:0008150,GO:0008152,GO:0008202,GO:0008207,GO:0008209,GO:0008211,GO:0008395,GO:0008406,GO:0008584,GO:0008610,GO:0009058,GO:0009314,GO:0009410,GO:0009605,GO:0009607,GO:0009617,GO:0009628,GO:0009635,GO:0009636,GO:0009719,GO:0009725,GO:0009889,GO:0009891,GO:0009893,GO:0009987,GO:0009991,GO:0010033,GO:0010034,GO:0010212,GO:0010243,GO:0010817,GO:0010893,GO:0012505,GO:0014070,GO:0014074,GO:0016020,GO:0016125,GO:0016491,GO:0016705,GO:0016829,GO:0016830,GO:0016832,GO:0016999,GO:0017085,GO:0017144,GO:0018879,GO:0018894,GO:0018958,GO:0018963,GO:0019216,GO:0019218,GO:0019222,GO:0019752,GO:0019825,GO:0019953,GO:0020037,GO:0021537,GO:0021543,GO:0021761,GO:0021766,GO:0022414,GO:0030154,GO:0030325,GO:0030424,GO:0030728,GO:0030900,GO:0031323,GO:0031325,GO:0031326,GO:0031328,GO:0031667,GO:0031984,GO:0032350,GO:0032352,GO:0032496,GO:0032501,GO:0032502,GO:0032504,GO:0032526,GO:0032870,GO:0033327,GO:0033993,GO:0034097,GO:0034698,GO:0034754,GO:0035270,GO:0036094,GO:0036477,GO:0042175,GO:0042180,GO:0042221,GO:0042445,GO:0042446,GO:0042448,GO:0042493,GO:0042537,GO:0042995,GO:0043005,GO:0043025,GO:0043207,GO:0043226,GO:0043227,GO:0043229,GO:0043231,GO:0043436,GO:0043648,GO:0044237,GO:0044238,GO:0044249,GO:0044281,GO:0044297,GO:0044422,GO:0044424,GO:0044425,GO:0044432,GO:0044444,GO:0044446,GO:0044464,GO:0044703,GO:0045137,GO:0045834,GO:0045940,GO:0046483,GO:0046546,GO:0046661,GO:0046677,GO:0046683,GO:0046885,GO:0046886,GO:0046889,GO:0046890,GO:0046906,GO:0047442,GO:0048037,GO:0048513,GO:0048518,GO:0048522,GO:0048545,GO:0048608,GO:0048609,GO:0048731,GO:0048732,GO:0048856,GO:0048869,GO:0050789,GO:0050794,GO:0050810,GO:0050896,GO:0051591,GO:0051597,GO:0051704,GO:0051707,GO:0051716,GO:0055114,GO:0060322,GO:0060992,GO:0061458,GO:0065007,GO:0065008,GO:0070887,GO:0071216,GO:0071219,GO:0071222,GO:0071236,GO:0071310,GO:0071371,GO:0071396,GO:0071466,GO:0071495,GO:0071704,GO:0080090,GO:0090030,GO:0090031,GO:0097159,GO:0097458,GO:0098827,GO:0120025,GO:1901360,GO:1901362,GO:1901363,GO:1901576,GO:1901615,GO:1901698,GO:1901700,GO:1901701
HiC_scaffold_14	GeneMark.hmm3	intron	59441861	59442382	.	-	1	ID=g5914.t2.intron1;Parent=g5914.t2
HiC_scaffold_14	AUGUSTUS	intron	59441861	59442382	1.0	-	.	ID=g5914.t1.intron1;Parent=g5914.t1
HiC_scaffold_14	AUGUSTUS	exon	59442383	59442486	.	-	.	ID=g5914.t1.exon2;Parent=g5914.t1
HiC_scaffold_14	GeneMark.hmm3	CDS	59442383	59442486	.	-	1	ID=g5914.t2.CDS2;Parent=g5914.t2
HiC_scaffold_14	GeneMark.hmm3	exon	59442383	59442486	.	-	1	ID=g5914.t2.exon2;Parent=g5914.t2
HiC_scaffold_14	AUGUSTUS	CDS	59442383	59442486	1.0	-	1	ID=g5914.t1.CDS2;Parent=g5914.t1
HiC_scaffold_14	GeneMark.hmm3	intron	59442487	59443051	.	-	2	ID=g5914.t2.intron2;Parent=g5914.t2
HiC_scaffold_14	AUGUSTUS	intron	59442487	59443051	1.0	-	.	ID=g5914.t1.intron2;Parent=g5914.t1
HiC_scaffold_14	AUGUSTUS	exon	59443052	59443221	.	-	.	ID=g5914.t1.exon3;Parent=g5914.t1
HiC_scaffold_14	GeneMark.hmm3	CDS	59443052	59443221	.	-	0	ID=g5914.t2.CDS3;Parent=g5914.t2
HiC_scaffold_14	GeneMark.hmm3	exon	59443052	59443221	.	-	0	ID=g5914.t2.exon3;Parent=g5914.t2
HiC_scaffold_14	AUGUSTUS	CDS	59443052	59443221	1.0	-	0	ID=g5914.t1.CDS3;Parent=g5914.t1
HiC_scaffold_14	GeneMark.hmm3	intron	59443222	59443554	.	-	0	ID=g5914.t2.intron3;Parent=g5914.t2
HiC_scaffold_14	AUGUSTUS	intron	59443222	59443554	1.0	-	.	ID=g5914.t1.intron3;Parent=g5914.t1
HiC_scaffold_14	AUGUSTUS	exon	59443555	59443770	.	-	.	ID=g5914.t1.exon4;Parent=g5914.t1
HiC_scaffold_14	GeneMark.hmm3	CDS	59443555	59443770	.	-	0	ID=g5914.t2.CDS4;Parent=g5914.t2
HiC_scaffold_14	GeneMark.hmm3	exon	59443555	59443770	.	-	0	ID=g5914.t2.exon4;Parent=g5914.t2
HiC_scaffold_14	AUGUSTUS	CDS	59443555	59443770	1.0	-	0	ID=g5914.t1.CDS4;Parent=g5914.t1
HiC_scaffold_14	GeneMark.hmm3	intron	59443771	59444154	.	-	0	ID=g5914.t2.intron4;Parent=g5914.t2
HiC_scaffold_14	AUGUSTUS	intron	59443771	59444154	1.0	-	.	ID=g5914.t1.intron4;Parent=g5914.t1
HiC_scaffold_14	AUGUSTUS	exon	59444155	59444241	.	-	.	ID=g5914.t1.exon5;Parent=g5914.t1
HiC_scaffold_14	GeneMark.hmm3	CDS	59444155	59444241	.	-	0	ID=g5914.t2.CDS5;Parent=g5914.t2
HiC_scaffold_14	GeneMark.hmm3	exon	59444155	59444241	.	-	0	ID=g5914.t2.exon5;Parent=g5914.t2
HiC_scaffold_14	AUGUSTUS	CDS	59444155	59444241	1.0	-	0	ID=g5914.t1.CDS5;Parent=g5914.t1
HiC_scaffold_14	GeneMark.hmm3	intron	59444242	59445109	.	-	0	ID=g5914.t2.intron5;Parent=g5914.t2
HiC_scaffold_14	AUGUSTUS	intron	59444242	59445109	1.0	-	.	ID=g5914.t1.intron5;Parent=g5914.t1
HiC_scaffold_14	AUGUSTUS	exon	59445110	59445339	.	-	.	ID=g5914.t1.exon6;Parent=g5914.t1
HiC_scaffold_14	GeneMark.hmm3	CDS	59445110	59445339	.	-	2	ID=g5914.t2.CDS6;Parent=g5914.t2
HiC_scaffold_14	GeneMark.hmm3	exon	59445110	59445339	.	-	2	ID=g5914.t2.exon6;Parent=g5914.t2
HiC_scaffold_14	AUGUSTUS	CDS	59445110	59445339	1.0	-	2	ID=g5914.t1.CDS6;Parent=g5914.t1
HiC_scaffold_14	GeneMark.hmm3	intron	59445340	59445587	.	-	1	ID=g5914.t2.intron6;Parent=g5914.t2
HiC_scaffold_14	AUGUSTUS	intron	59445340	59445587	1.0	-	.	ID=g5914.t1.intron6;Parent=g5914.t1
HiC_scaffold_14	AUGUSTUS	exon	59445588	59445726	.	-	.	ID=g5914.t1.exon7;Parent=g5914.t1
HiC_scaffold_14	GeneMark.hmm3	CDS	59445588	59445726	.	-	0	ID=g5914.t2.CDS7;Parent=g5914.t2
HiC_scaffold_14	GeneMark.hmm3	exon	59445588	59445726	.	-	0	ID=g5914.t2.exon7;Parent=g5914.t2
HiC_scaffold_14	AUGUSTUS	CDS	59445588	59445726	0.92	-	0	ID=g5914.t1.CDS7;Parent=g5914.t1
HiC_scaffold_14	GeneMark.hmm3	intron	59445727	59445893	.	-	0	ID=g5914.t2.intron7;Parent=g5914.t2
HiC_scaffold_14	AUGUSTUS	intron	59445727	59458065	0.62	-	.	ID=g5914.t1.intron7;Parent=g5914.t1
HiC_scaffold_14	GeneMark.hmm3	CDS	59445894	59445925	.	-	2	ID=g5914.t2.CDS8;Parent=g5914.t2
HiC_scaffold_14	GeneMark.hmm3	exon	59445894	59445925	.	-	2	ID=g5914.t2.exon8;Parent=g5914.t2
HiC_scaffold_14	GeneMark.hmm3	intron	59445926	59446008	.	-	1	ID=g5914.t2.intron8;Parent=g5914.t2
HiC_scaffold_14	GeneMark.hmm3	CDS	59446009	59446276	.	-	0	ID=g5914.t2.CDS9;Parent=g5914.t2
HiC_scaffold_14	GeneMark.hmm3	exon	59446009	59446276	.	-	0	ID=g5914.t2.exon9;Parent=g5914.t2
HiC_scaffold_14	GeneMark.hmm3	start_codon	59446274	59446276	.	-	0	ID=g5914.t2.start1;Parent=g5914.t2
HiC_scaffold_14	AUGUSTUS	exon	59458066	59458068	.	-	.	ID=g5914.t1.exon8;Parent=g5914.t1
HiC_scaffold_14	AUGUSTUS	start_codon	59458066	59458068	.	-	0	ID=g5914.t1.start1;Parent=g5914.t1
HiC_scaffold_14	AUGUSTUS	CDS	59458066	59458068	0.62	-	0	ID=g5914.t1.CDS8;Parent=g5914.t1
HiC_scaffold_14	AUGUSTUS	start_codon	59459778	59459780	.	+	0	ID=g5915.t1.start1;Parent=g5915.t1
HiC_scaffold_14	AUGUSTUS	exon	59459778	59459788	.	+	.	ID=g5915.t1.exon1;Parent=g5915.t1
HiC_scaffold_14	AUGUSTUS	CDS	59459778	59459788	0.89	+	0	ID=g5915.t1.CDS1;Parent=g5915.t1
HiC_scaffold_14	AUGUSTUS	gene	59459778	59469952	.	+	.	ID=g5915
HiC_scaffold_14	AUGUSTUS	mRNA	59459778	59469952	.	+	.	ID=g5915.t1;Parent=g5915;em_target=9612.ENSCAFP00000042604;em_score=238.3;em_evalue=2.5e-74;em_tcov=.;em_OGs=2C21P@1|root,2S2QS@2759|Eukaryota,3A4KK@33154|Opisthokonta,3BS5P@33208|Metazoa,3D7CY@33213|Bilateria,48EMY@7711|Chordata,49BEY@7742|Vertebrata,3JGZY@40674|Mammalia,3EVF8@33554|Carnivora;em_COG_cat=S;em_desc=UPF0693 protein C10orf32 homolog;em_max_annot_lvl=33208|Metazoa;em_KEGG_ko=ko:K20821;em_BRITE=ko00000,ko04131;em_PFAMs=BORCS7;em_Preferred_name=BORCS7;em_GOs=GO:0005575,GO:0005622,GO:0005623,GO:0005737,GO:0005829,GO:0032991,GO:0044424,GO:0044444,GO:0044445,GO:0044464,GO:0099078
HiC_scaffold_14	AUGUSTUS	intron	59459789	59459903	0.89	+	.	ID=g5915.t1.intron1;Parent=g5915.t1
HiC_scaffold_14	AUGUSTUS	exon	59459904	59460084	.	+	.	ID=g5915.t1.exon2;Parent=g5915.t1
HiC_scaffold_14	AUGUSTUS	CDS	59459904	59460084	0.94	+	1	ID=g5915.t1.CDS2;Parent=g5915.t1
HiC_scaffold_14	AUGUSTUS	intron	59460085	59467685	1.0	+	.	ID=g5915.t1.intron2;Parent=g5915.t1
HiC_scaffold_14	AUGUSTUS	exon	59467686	59467748	.	+	.	ID=g5915.t1.exon3;Parent=g5915.t1
HiC_scaffold_14	AUGUSTUS	CDS	59467686	59467748	1.0	+	0	ID=g5915.t1.CDS3;Parent=g5915.t1
HiC_scaffold_14	AUGUSTUS	intron	59467749	59467849	1.0	+	.	ID=g5915.t1.intron3;Parent=g5915.t1
HiC_scaffold_14	AUGUSTUS	exon	59467850	59467893	.	+	.	ID=g5915.t1.exon4;Parent=g5915.t1
HiC_scaffold_14	AUGUSTUS	CDS	59467850	59467893	1.0	+	0	ID=g5915.t1.CDS4;Parent=g5915.t1
HiC_scaffold_14	AUGUSTUS	intron	59467894	59468819	1.0	+	.	ID=g5915.t1.intron4;Parent=g5915.t1
HiC_scaffold_14	AUGUSTUS	exon	59468820	59468840	.	+	.	ID=g5915.t1.exon5;Parent=g5915.t1
HiC_scaffold_14	AUGUSTUS	CDS	59468820	59468840	1.0	+	1	ID=g5915.t1.CDS5;Parent=g5915.t1
HiC_scaffold_14	AUGUSTUS	intron	59468841	59469900	1.0	+	.	ID=g5915.t1.intron5;Parent=g5915.t1
HiC_scaffold_14	AUGUSTUS	exon	59469901	59469952	.	+	.	ID=g5915.t1.exon6;Parent=g5915.t1
HiC_scaffold_14	AUGUSTUS	CDS	59469901	59469952	1.0	+	1	ID=g5915.t1.CDS6;Parent=g5915.t1
HiC_scaffold_14	AUGUSTUS	stop_codon	59469950	59469952	.	+	0	ID=g5915.t1.stop1;Parent=g5915.t1
HiC_scaffold_14	AUGUSTUS	start_codon	59478014	59478016	.	+	0	ID=g5916.t1.start1;Parent=g5916.t1
HiC_scaffold_14	AUGUSTUS	exon	59478014	59478290	.	+	.	ID=g5916.t1.exon1;Parent=g5916.t1
HiC_scaffold_14	AUGUSTUS	CDS	59478014	59478290	1.0	+	0	ID=g5916.t1.CDS1;Parent=g5916.t1
HiC_scaffold_14	AUGUSTUS	gene	59478014	59496155	.	+	.	ID=g5916
HiC_scaffold_14	AUGUSTUS	mRNA	59478014	59496155	1.0	+	.	ID=g5916.t1;Parent=g5916;em_target=9668.ENSMPUP00000016746;em_score=817.3;em_evalue=1.3e-248;em_tcov=.;em_OGs=2CMHQ@1|root,2QQD6@2759|Eukaryota,38D6B@33154|Opisthokonta,3BFR5@33208|Metazoa,3D09W@33213|Bilateria,48B9Y@7711|Chordata,495RI@7742|Vertebrata,3JDJW@40674|Mammalia,3EHFF@33554|Carnivora;em_COG_cat=S;em_desc=Arsenite methyltransferase;em_max_annot_lvl=33208|Metazoa;em_Preferred_name=AS3MT;em_EC=2.1.1.137;em_KEGG_ko=ko:K07755;em_BRITE=ko00000,ko01000;em_PFAMs=Methyltransf_31;em_GOs=GO:0003674,GO:0003824,GO:0005575,GO:0005622,GO:0005623,GO:0005737,GO:0005829,GO:0006082,GO:0006464,GO:0006479,GO:0006805,GO:0006807,GO:0008150,GO:0008152,GO:0008168,GO:0008213,GO:0008276,GO:0008757,GO:0009404,GO:0009410,GO:0009987,GO:0016740,GO:0016741,GO:0018872,GO:0019538,GO:0019748,GO:0019752,GO:0030791,GO:0030792,GO:0032259,GO:0032787,GO:0036211,GO:0042221,GO:0043170,GO:0043412,GO:0043414,GO:0043436,GO:0044237,GO:0044238,GO:0044260,GO:0044267,GO:0044281,GO:0044424,GO:0044444,GO:0044464,GO:0046685,GO:0050896,GO:0051716,GO:0070887,GO:0071466,GO:0071704,GO:0140096,GO:1901564
HiC_scaffold_14	AUGUSTUS	intron	59478291	59478533	1.0	+	.	ID=g5916.t1.intron1;Parent=g5916.t1
HiC_scaffold_14	AUGUSTUS	exon	59478534	59478574	.	+	.	ID=g5916.t1.exon2;Parent=g5916.t1
HiC_scaffold_14	AUGUSTUS	CDS	59478534	59478574	1.0	+	2	ID=g5916.t1.CDS2;Parent=g5916.t1
HiC_scaffold_14	AUGUSTUS	intron	59478575	59478860	1.0	+	.	ID=g5916.t1.intron2;Parent=g5916.t1
HiC_scaffold_14	AUGUSTUS	exon	59478861	59478988	.	+	.	ID=g5916.t1.exon3;Parent=g5916.t1
HiC_scaffold_14	AUGUSTUS	CDS	59478861	59478988	1.0	+	0	ID=g5916.t1.CDS3;Parent=g5916.t1
HiC_scaffold_14	AUGUSTUS	intron	59478989	59480359	1.0	+	.	ID=g5916.t1.intron3;Parent=g5916.t1
HiC_scaffold_14	AUGUSTUS	exon	59480360	59480510	.	+	.	ID=g5916.t1.exon4;Parent=g5916.t1
HiC_scaffold_14	AUGUSTUS	CDS	59480360	59480510	1.0	+	1	ID=g5916.t1.CDS4;Parent=g5916.t1
HiC_scaffold_14	AUGUSTUS	intron	59480511	59481172	1.0	+	.	ID=g5916.t1.intron4;Parent=g5916.t1
HiC_scaffold_14	AUGUSTUS	exon	59481173	59481309	.	+	.	ID=g5916.t1.exon5;Parent=g5916.t1
HiC_scaffold_14	AUGUSTUS	CDS	59481173	59481309	1.0	+	0	ID=g5916.t1.CDS5;Parent=g5916.t1
HiC_scaffold_14	AUGUSTUS	intron	59481310	59482263	1.0	+	.	ID=g5916.t1.intron5;Parent=g5916.t1
HiC_scaffold_14	AUGUSTUS	exon	59482264	59482333	.	+	.	ID=g5916.t1.exon6;Parent=g5916.t1
HiC_scaffold_14	AUGUSTUS	CDS	59482264	59482333	1.0	+	1	ID=g5916.t1.CDS6;Parent=g5916.t1
HiC_scaffold_14	AUGUSTUS	intron	59482334	59483674	1.0	+	.	ID=g5916.t1.intron6;Parent=g5916.t1
HiC_scaffold_14	AUGUSTUS	exon	59483675	59483756	.	+	.	ID=g5916.t1.exon7;Parent=g5916.t1
HiC_scaffold_14	AUGUSTUS	CDS	59483675	59483756	1.0	+	0	ID=g5916.t1.CDS7;Parent=g5916.t1
HiC_scaffold_14	AUGUSTUS	intron	59483757	59485281	1.0	+	.	ID=g5916.t1.intron7;Parent=g5916.t1
HiC_scaffold_14	AUGUSTUS	exon	59485282	59485413	.	+	.	ID=g5916.t1.exon8;Parent=g5916.t1
HiC_scaffold_14	AUGUSTUS	CDS	59485282	59485413	1.0	+	2	ID=g5916.t1.CDS8;Parent=g5916.t1
HiC_scaffold_14	AUGUSTUS	intron	59485414	59485767	1.0	+	.	ID=g5916.t1.intron8;Parent=g5916.t1
HiC_scaffold_14	AUGUSTUS	exon	59485768	59485910	.	+	.	ID=g5916.t1.exon9;Parent=g5916.t1
HiC_scaffold_14	AUGUSTUS	CDS	59485768	59485910	1.0	+	2	ID=g5916.t1.CDS9;Parent=g5916.t1
HiC_scaffold_14	AUGUSTUS	intron	59485911	59488362	1.0	+	.	ID=g5916.t1.intron9;Parent=g5916.t1
HiC_scaffold_14	AUGUSTUS	exon	59488363	59488497	.	+	.	ID=g5916.t1.exon10;Parent=g5916.t1
HiC_scaffold_14	AUGUSTUS	CDS	59488363	59488497	1.0	+	0	ID=g5916.t1.CDS10;Parent=g5916.t1
HiC_scaffold_14	AUGUSTUS	intron	59488498	59496062	1.0	+	.	ID=g5916.t1.intron10;Parent=g5916.t1
HiC_scaffold_14	AUGUSTUS	exon	59496063	59496155	.	+	.	ID=g5916.t1.exon11;Parent=g5916.t1
HiC_scaffold_14	AUGUSTUS	CDS	59496063	59496155	1.0	+	0	ID=g5916.t1.CDS11;Parent=g5916.t1
HiC_scaffold_14	AUGUSTUS	stop_codon	59496153	59496155	.	+	0	ID=g5916.t1.stop1;Parent=g5916.t1
HiC_scaffold_14	AUGUSTUS	start_codon	59511941	59511943	.	+	0	ID=g5917.t1.start1;Parent=g5917.t1
HiC_scaffold_14	AUGUSTUS	start_codon	59511941	59511943	.	+	0	ID=g5917.t2.start1;Parent=g5917.t2
HiC_scaffold_14	AUGUSTUS	exon	59511941	59513561	.	+	.	ID=g5917.t1.exon1;Parent=g5917.t1
HiC_scaffold_14	AUGUSTUS	exon	59511941	59513561	.	+	.	ID=g5917.t2.exon1;Parent=g5917.t2
HiC_scaffold_14	AUGUSTUS	CDS	59511941	59513561	1.0	+	0	ID=g5917.t1.CDS1;Parent=g5917.t1
HiC_scaffold_14	AUGUSTUS	CDS	59511941	59513561	1.0	+	0	ID=g5917.t2.CDS1;Parent=g5917.t2
HiC_scaffold_14	AUGUSTUS	gene	59511941	59649442	.	+	.	ID=g5917
HiC_scaffold_14	AUGUSTUS	mRNA	59511941	59649442	1.0	+	.	ID=g5917.t1;Parent=g5917;em_target=9913.ENSBTAP00000017085;em_score=1923.8;em_evalue=0.0;em_tcov=.;em_OGs=COG1253@1|root,KOG2118@2759|Eukaryota,38BRM@33154|Opisthokonta,3BFQM@33208|Metazoa,3CSQT@33213|Bilateria,48875@7711|Chordata,48WYF@7742|Vertebrata,3J9BT@40674|Mammalia,4IYW1@91561|Cetartiodactyla;em_COG_cat=S;em_desc=Cyclin and CBS domain divalent metal cation transport mediator 2;em_max_annot_lvl=33208|Metazoa;em_Preferred_name=CNNM2;em_KEGG_ko=ko:K16302;em_BRITE=ko00000,ko02000;em_KEGG_TC=9.A.40.3;em_PFAMs=CBS,DUF21;em_GOs=GO:0000003,GO:0000166,GO:0003006,GO:0003674,GO:0005215,GO:0005488,GO:0005524,GO:0005575,GO:0005622,GO:0005623,GO:0005886,GO:0006810,GO:0006811,GO:0006812,GO:0006873,GO:0007275,GO:0007548,GO:0007568,GO:0008144,GO:0008150,GO:0008324,GO:0008340,GO:0008406,GO:0009653,GO:0009887,GO:0009987,GO:0010035,GO:0010038,GO:0010259,GO:0010960,GO:0015075,GO:0015095,GO:0015318,GO:0015693,GO:0016020,GO:0016323,GO:0017076,GO:0019725,GO:0022414,GO:0022857,GO:0022890,GO:0030001,GO:0030554,GO:0032026,GO:0032501,GO:0032502,GO:0032553,GO:0032555,GO:0032559,GO:0034220,GO:0035262,GO:0035639,GO:0036094,GO:0040008,GO:0040014,GO:0040018,GO:0040026,GO:0040028,GO:0042221,GO:0042592,GO:0043167,GO:0043168,GO:0043226,GO:0043227,GO:0043229,GO:0043231,GO:0043900,GO:0043902,GO:0044424,GO:0044425,GO:0044459,GO:0044464,GO:0045137,GO:0045927,GO:0046873,GO:0048513,GO:0048518,GO:0048580,GO:0048582,GO:0048608,GO:0048638,GO:0048639,GO:0048731,GO:0048856,GO:0048878,GO:0050789,GO:0050793,GO:0050801,GO:0050896,GO:0051094,GO:0051179,GO:0051234,GO:0051239,GO:0051240,GO:0055065,GO:0055080,GO:0055082,GO:0055085,GO:0061062,GO:0061063,GO:0061458,GO:0065007,GO:0065008,GO:0070838,GO:0071944,GO:0072507,GO:0072511,GO:0080154,GO:0097159,GO:0097367,GO:0098590,GO:0098655,GO:0098660,GO:0098662,GO:0098771,GO:1901265,GO:1901363,GO:1903830,GO:1905516,GO:2000026,GO:2000241,GO:2000243
HiC_scaffold_14	AUGUSTUS	mRNA	59511941	59649442	1.0	+	.	ID=g5917.t2;Parent=g5917;em_target=9668.ENSMPUP00000016743;em_score=1988.3;em_evalue=0.0;em_tcov=.;em_OGs=COG1253@1|root,KOG2118@2759|Eukaryota,38BRM@33154|Opisthokonta,3BFQM@33208|Metazoa,3CSQT@33213|Bilateria,48875@7711|Chordata,48WYF@7742|Vertebrata,3J9BT@40674|Mammalia,3EUJM@33554|Carnivora;em_COG_cat=S;em_desc=Cyclin and CBS domain divalent metal cation transport mediator 2;em_max_annot_lvl=33208|Metazoa;em_Preferred_name=CNNM2;em_KEGG_ko=ko:K16302;em_BRITE=ko00000,ko02000;em_KEGG_TC=9.A.40.3;em_PFAMs=CBS,DUF21;em_GOs=GO:0000003,GO:0000166,GO:0003006,GO:0003674,GO:0005215,GO:0005488,GO:0005524,GO:0005575,GO:0005622,GO:0005623,GO:0005886,GO:0006810,GO:0006811,GO:0006812,GO:0006873,GO:0007275,GO:0007548,GO:0007568,GO:0008144,GO:0008150,GO:0008324,GO:0008340,GO:0008406,GO:0009653,GO:0009887,GO:0009987,GO:0010035,GO:0010038,GO:0010259,GO:0010960,GO:0015075,GO:0015095,GO:0015318,GO:0015693,GO:0016020,GO:0016323,GO:0017076,GO:0019725,GO:0022414,GO:0022857,GO:0022890,GO:0030001,GO:0030554,GO:0032026,GO:0032501,GO:0032502,GO:0032553,GO:0032555,GO:0032559,GO:0034220,GO:0035262,GO:0035639,GO:0036094,GO:0040008,GO:0040014,GO:0040018,GO:0040026,GO:0040028,GO:0042221,GO:0042592,GO:0043167,GO:0043168,GO:0043226,GO:0043227,GO:0043229,GO:0043231,GO:0043900,GO:0043902,GO:0044424,GO:0044425,GO:0044459,GO:0044464,GO:0045137,GO:0045927,GO:0046873,GO:0048513,GO:0048518,GO:0048580,GO:0048582,GO:0048608,GO:0048638,GO:0048639,GO:0048731,GO:0048856,GO:0048878,GO:0050789,GO:0050793,GO:0050801,GO:0050896,GO:0051094,GO:0051179,GO:0051234,GO:0051239,GO:0051240,GO:0055065,GO:0055080,GO:0055082,GO:0055085,GO:0061062,GO:0061063,GO:0061458,GO:0065007,GO:0065008,GO:0070838,GO:0071944,GO:0072507,GO:0072511,GO:0080154,GO:0097159,GO:0097367,GO:0098590,GO:0098655,GO:0098660,GO:0098662,GO:0098771,GO:1901265,GO:1901363,GO:1903830,GO:1905516,GO:2000026,GO:2000241,GO:2000243
HiC_scaffold_14	AUGUSTUS	intron	59513562	59626351	1.0	+	.	ID=g5917.t1.intron1;Parent=g5917.t1
HiC_scaffold_14	AUGUSTUS	intron	59513562	59626351	1.0	+	.	ID=g5917.t2.intron1;Parent=g5917.t2
HiC_scaffold_14	AUGUSTUS	exon	59626352	59626495	.	+	.	ID=g5917.t1.exon2;Parent=g5917.t1
HiC_scaffold_14	AUGUSTUS	exon	59626352	59626495	.	+	.	ID=g5917.t2.exon2;Parent=g5917.t2
HiC_scaffold_14	AUGUSTUS	CDS	59626352	59626495	1.0	+	2	ID=g5917.t1.CDS2;Parent=g5917.t1
HiC_scaffold_14	AUGUSTUS	CDS	59626352	59626495	1.0	+	2	ID=g5917.t2.CDS2;Parent=g5917.t2
HiC_scaffold_14	AUGUSTUS	intron	59626496	59629296	1.0	+	.	ID=g5917.t1.intron2;Parent=g5917.t1
HiC_scaffold_14	AUGUSTUS	intron	59626496	59629296	1.0	+	.	ID=g5917.t2.intron2;Parent=g5917.t2
HiC_scaffold_14	AUGUSTUS	exon	59629297	59629434	.	+	.	ID=g5917.t1.exon3;Parent=g5917.t1
HiC_scaffold_14	AUGUSTUS	exon	59629297	59629434	.	+	.	ID=g5917.t2.exon3;Parent=g5917.t2
HiC_scaffold_14	AUGUSTUS	CDS	59629297	59629434	1.0	+	2	ID=g5917.t1.CDS3;Parent=g5917.t1
HiC_scaffold_14	AUGUSTUS	CDS	59629297	59629434	1.0	+	2	ID=g5917.t2.CDS3;Parent=g5917.t2
HiC_scaffold_14	AUGUSTUS	intron	59629435	59631394	1.0	+	.	ID=g5917.t1.intron3;Parent=g5917.t1
HiC_scaffold_14	AUGUSTUS	intron	59629435	59631394	1.0	+	.	ID=g5917.t2.intron3;Parent=g5917.t2
HiC_scaffold_14	AUGUSTUS	exon	59631395	59631564	.	+	.	ID=g5917.t1.exon4;Parent=g5917.t1
HiC_scaffold_14	AUGUSTUS	exon	59631395	59631564	.	+	.	ID=g5917.t2.exon4;Parent=g5917.t2
HiC_scaffold_14	AUGUSTUS	CDS	59631395	59631564	1.0	+	2	ID=g5917.t1.CDS4;Parent=g5917.t1
HiC_scaffold_14	AUGUSTUS	CDS	59631395	59631564	1.0	+	2	ID=g5917.t2.CDS4;Parent=g5917.t2
HiC_scaffold_14	AUGUSTUS	intron	59631565	59641247	1.0	+	.	ID=g5917.t1.intron4;Parent=g5917.t1
HiC_scaffold_14	AUGUSTUS	intron	59631565	59641247	1.0	+	.	ID=g5917.t2.intron4;Parent=g5917.t2
HiC_scaffold_14	AUGUSTUS	exon	59641248	59641341	.	+	.	ID=g5917.t1.exon5;Parent=g5917.t1
HiC_scaffold_14	AUGUSTUS	exon	59641248	59641341	.	+	.	ID=g5917.t2.exon5;Parent=g5917.t2
HiC_scaffold_14	AUGUSTUS	CDS	59641248	59641341	1.0	+	0	ID=g5917.t1.CDS5;Parent=g5917.t1
HiC_scaffold_14	AUGUSTUS	CDS	59641248	59641341	1.0	+	0	ID=g5917.t2.CDS5;Parent=g5917.t2
HiC_scaffold_14	AUGUSTUS	intron	59641342	59644494	1.0	+	.	ID=g5917.t2.intron5;Parent=g5917.t2
HiC_scaffold_14	AUGUSTUS	intron	59641342	59648338	1.0	+	.	ID=g5917.t1.intron5;Parent=g5917.t1
HiC_scaffold_14	AUGUSTUS	exon	59644495	59644560	.	+	.	ID=g5917.t2.exon6;Parent=g5917.t2
HiC_scaffold_14	AUGUSTUS	CDS	59644495	59644560	1.0	+	2	ID=g5917.t2.CDS6;Parent=g5917.t2
HiC_scaffold_14	AUGUSTUS	intron	59644561	59648338	1.0	+	.	ID=g5917.t2.intron6;Parent=g5917.t2
HiC_scaffold_14	AUGUSTUS	exon	59648339	59648523	.	+	.	ID=g5917.t1.exon6;Parent=g5917.t1
HiC_scaffold_14	AUGUSTUS	exon	59648339	59648523	.	+	.	ID=g5917.t2.exon7;Parent=g5917.t2
HiC_scaffold_14	AUGUSTUS	CDS	59648339	59648523	1.0	+	2	ID=g5917.t1.CDS6;Parent=g5917.t1
HiC_scaffold_14	AUGUSTUS	CDS	59648339	59648523	1.0	+	2	ID=g5917.t2.CDS7;Parent=g5917.t2
HiC_scaffold_14	AUGUSTUS	intron	59648524	59649232	1.0	+	.	ID=g5917.t1.intron6;Parent=g5917.t1
HiC_scaffold_14	AUGUSTUS	intron	59648524	59649232	1.0	+	.	ID=g5917.t2.intron7;Parent=g5917.t2
HiC_scaffold_14	AUGUSTUS	exon	59649233	59649442	.	+	.	ID=g5917.t1.exon7;Parent=g5917.t1
HiC_scaffold_14	AUGUSTUS	exon	59649233	59649442	.	+	.	ID=g5917.t2.exon8;Parent=g5917.t2
HiC_scaffold_14	AUGUSTUS	CDS	59649233	59649442	1.0	+	0	ID=g5917.t1.CDS7;Parent=g5917.t1
HiC_scaffold_14	AUGUSTUS	CDS	59649233	59649442	1.0	+	0	ID=g5917.t2.CDS8;Parent=g5917.t2
HiC_scaffold_14	AUGUSTUS	stop_codon	59649440	59649442	.	+	0	ID=g5917.t1.stop1;Parent=g5917.t1
HiC_scaffold_14	AUGUSTUS	stop_codon	59649440	59649442	.	+	0	ID=g5917.t2.stop1;Parent=g5917.t2
HiC_scaffold_14	AUGUSTUS	stop_codon	59661874	59661876	.	-	0	ID=g5918.t1.stop1;Parent=g5918.t1
HiC_scaffold_14	AUGUSTUS	stop_codon	59661874	59661876	.	-	0	ID=g5918.t2.stop1;Parent=g5918.t2
HiC_scaffold_14	AUGUSTUS	exon	59661874	59662110	.	-	.	ID=g5918.t1.exon1;Parent=g5918.t1
HiC_scaffold_14	AUGUSTUS	exon	59661874	59662110	.	-	.	ID=g5918.t2.exon1;Parent=g5918.t2
HiC_scaffold_14	AUGUSTUS	CDS	59661874	59662110	1.0	-	0	ID=g5918.t1.CDS1;Parent=g5918.t1
HiC_scaffold_14	AUGUSTUS	CDS	59661874	59662110	1.0	-	0	ID=g5918.t2.CDS1;Parent=g5918.t2
HiC_scaffold_14	AUGUSTUS	gene	59661874	59734247	.	-	.	ID=g5918
HiC_scaffold_14	AUGUSTUS	mRNA	59661874	59734247	1.0	-	.	ID=g5918.t1;Parent=g5918;em_target=9668.ENSMPUP00000016740;em_score=1324.6;em_evalue=0.0;em_tcov=.;em_OGs=KOG2469@1|root,KOG2469@2759|Eukaryota,38DSH@33154|Opisthokonta,3B9SY@33208|Metazoa,3CXWG@33213|Bilateria,47YUS@7711|Chordata,48Y6P@7742|Vertebrata,3JAD8@40674|Mammalia,3EK4Y@33554|Carnivora;em_COG_cat=F;em_desc=5'-nucleotidase, cytosolic II;em_max_annot_lvl=33208|Metazoa;em_Preferred_name=NT5C2;em_EC=3.1.3.5;em_KEGG_ko=ko:K01081;em_KEGG_Pathway=ko00230,ko00240,ko00760,ko01100,ko01110,map00230,map00240,map00760,map01100,map01110;em_KEGG_Reaction=R00183,R00511,R00963,R01126,R01227,R01569,R01664,R01968,R02088,R02102,R02323,R02719,R03346;em_KEGG_rclass=RC00017;em_BRITE=ko00000,ko00001,ko01000;em_PFAMs=5_nucleotid;em_GOs=GO:0003674,GO:0003824,GO:0005488,GO:0005515,GO:0005575,GO:0005622,GO:0005623,GO:0005737,GO:0005829,GO:0006139,GO:0006163,GO:0006195,GO:0006725,GO:0006753,GO:0006793,GO:0006796,GO:0006807,GO:0008150,GO:0008152,GO:0008252,GO:0008253,GO:0009056,GO:0009058,GO:0009116,GO:0009117,GO:0009119,GO:0009123,GO:0009126,GO:0009150,GO:0009161,GO:0009166,GO:0009167,GO:0009259,GO:0009987,GO:0016301,GO:0016310,GO:0016311,GO:0016740,GO:0016772,GO:0016773,GO:0016787,GO:0016788,GO:0016791,GO:0017144,GO:0018130,GO:0019205,GO:0019438,GO:0019439,GO:0019637,GO:0019693,GO:0034404,GO:0034641,GO:0034654,GO:0034655,GO:0042278,GO:0042578,GO:0042802,GO:0044237,GO:0044238,GO:0044248,GO:0044249,GO:0044270,GO:0044271,GO:0044281,GO:0044283,GO:0044424,GO:0044444,GO:0044464,GO:0046040,GO:0046085,GO:0046128,GO:0046434,GO:0046483,GO:0046700,GO:0050146,GO:0055086,GO:0071704,GO:0072521,GO:0072523,GO:1901135,GO:1901292,GO:1901360,GO:1901361,GO:1901362,GO:1901564,GO:1901565,GO:1901575,GO:1901576,GO:1901657
HiC_scaffold_14	AUGUSTUS	mRNA	59661874	59734247	1.0	-	.	ID=g5918.t2;Parent=g5918;em_target=9646.ENSAMEP00000018915;em_score=1308.3;em_evalue=0.0;em_tcov=.;em_OGs=KOG2469@1|root,KOG2469@2759|Eukaryota,38DSH@33154|Opisthokonta,3B9SY@33208|Metazoa,3CXWG@33213|Bilateria,47YUS@7711|Chordata,48Y6P@7742|Vertebrata,3JAD8@40674|Mammalia,3EK4Y@33554|Carnivora;em_COG_cat=F;em_desc=5'-nucleotidase, cytosolic II;em_max_annot_lvl=33208|Metazoa;em_Preferred_name=NT5C2;em_EC=3.1.3.5;em_KEGG_ko=ko:K01081;em_KEGG_Pathway=ko00230,ko00240,ko00760,ko01100,ko01110,map00230,map00240,map00760,map01100,map01110;em_KEGG_Reaction=R00183,R00511,R00963,R01126,R01227,R01569,R01664,R01968,R02088,R02102,R02323,R02719,R03346;em_KEGG_rclass=RC00017;em_BRITE=ko00000,ko00001,ko01000;em_PFAMs=5_nucleotid;em_GOs=GO:0003674,GO:0003824,GO:0005488,GO:0005515,GO:0005575,GO:0005622,GO:0005623,GO:0005737,GO:0005829,GO:0006139,GO:0006163,GO:0006195,GO:0006725,GO:0006753,GO:0006793,GO:0006796,GO:0006807,GO:0008150,GO:0008152,GO:0008252,GO:0008253,GO:0009056,GO:0009058,GO:0009116,GO:0009117,GO:0009119,GO:0009123,GO:0009126,GO:0009150,GO:0009161,GO:0009166,GO:0009167,GO:0009259,GO:0009987,GO:0016301,GO:0016310,GO:0016311,GO:0016740,GO:0016772,GO:0016773,GO:0016787,GO:0016788,GO:0016791,GO:0017144,GO:0018130,GO:0019205,GO:0019438,GO:0019439,GO:0019637,GO:0019693,GO:0034404,GO:0034641,GO:0034654,GO:0034655,GO:0042278,GO:0042578,GO:0042802,GO:0044237,GO:0044238,GO:0044248,GO:0044249,GO:0044270,GO:0044271,GO:0044281,GO:0044283,GO:0044424,GO:0044444,GO:0044464,GO:0046040,GO:0046085,GO:0046128,GO:0046434,GO:0046483,GO:0046700,GO:0050146,GO:0055086,GO:0071704,GO:0072521,GO:0072523,GO:1901135,GO:1901292,GO:1901360,GO:1901361,GO:1901362,GO:1901564,GO:1901565,GO:1901575,GO:1901576,GO:1901657
HiC_scaffold_14	AUGUSTUS	intron	59662111	59662870	1.0	-	.	ID=g5918.t1.intron1;Parent=g5918.t1
HiC_scaffold_14	AUGUSTUS	intron	59662111	59662870	1.0	-	.	ID=g5918.t2.intron1;Parent=g5918.t2
HiC_scaffold_14	AUGUSTUS	exon	59662871	59663047	.	-	.	ID=g5918.t1.exon2;Parent=g5918.t1
HiC_scaffold_14	AUGUSTUS	exon	59662871	59663047	.	-	.	ID=g5918.t2.exon2;Parent=g5918.t2
HiC_scaffold_14	AUGUSTUS	CDS	59662871	59663047	1.0	-	0	ID=g5918.t1.CDS2;Parent=g5918.t1
HiC_scaffold_14	AUGUSTUS	CDS	59662871	59663047	1.0	-	0	ID=g5918.t2.CDS2;Parent=g5918.t2
HiC_scaffold_14	AUGUSTUS	intron	59663048	59663177	1.0	-	.	ID=g5918.t1.intron2;Parent=g5918.t1
HiC_scaffold_14	AUGUSTUS	intron	59663048	59663177	1.0	-	.	ID=g5918.t2.intron2;Parent=g5918.t2
HiC_scaffold_14	AUGUSTUS	exon	59663178	59663238	.	-	.	ID=g5918.t1.exon3;Parent=g5918.t1
HiC_scaffold_14	AUGUSTUS	exon	59663178	59663238	.	-	.	ID=g5918.t2.exon3;Parent=g5918.t2
HiC_scaffold_14	AUGUSTUS	CDS	59663178	59663238	1.0	-	1	ID=g5918.t1.CDS3;Parent=g5918.t1
HiC_scaffold_14	AUGUSTUS	CDS	59663178	59663238	1.0	-	1	ID=g5918.t2.CDS3;Parent=g5918.t2
HiC_scaffold_14	AUGUSTUS	intron	59663239	59663362	1.0	-	.	ID=g5918.t1.intron3;Parent=g5918.t1
HiC_scaffold_14	AUGUSTUS	intron	59663239	59663362	1.0	-	.	ID=g5918.t2.intron3;Parent=g5918.t2
HiC_scaffold_14	AUGUSTUS	exon	59663363	59663414	.	-	.	ID=g5918.t1.exon4;Parent=g5918.t1
HiC_scaffold_14	AUGUSTUS	exon	59663363	59663414	.	-	.	ID=g5918.t2.exon4;Parent=g5918.t2
HiC_scaffold_14	AUGUSTUS	CDS	59663363	59663414	1.0	-	2	ID=g5918.t1.CDS4;Parent=g5918.t1
HiC_scaffold_14	AUGUSTUS	CDS	59663363	59663414	1.0	-	2	ID=g5918.t2.CDS4;Parent=g5918.t2
HiC_scaffold_14	AUGUSTUS	intron	59663415	59664771	1.0	-	.	ID=g5918.t1.intron4;Parent=g5918.t1
HiC_scaffold_14	AUGUSTUS	intron	59663415	59664771	1.0	-	.	ID=g5918.t2.intron4;Parent=g5918.t2
HiC_scaffold_14	AUGUSTUS	exon	59664772	59664942	.	-	.	ID=g5918.t1.exon5;Parent=g5918.t1
HiC_scaffold_14	AUGUSTUS	exon	59664772	59664942	.	-	.	ID=g5918.t2.exon5;Parent=g5918.t2
HiC_scaffold_14	AUGUSTUS	CDS	59664772	59664942	1.0	-	2	ID=g5918.t1.CDS5;Parent=g5918.t1
HiC_scaffold_14	AUGUSTUS	CDS	59664772	59664942	1.0	-	2	ID=g5918.t2.CDS5;Parent=g5918.t2
HiC_scaffold_14	AUGUSTUS	intron	59664943	59665799	1.0	-	.	ID=g5918.t1.intron5;Parent=g5918.t1
HiC_scaffold_14	AUGUSTUS	intron	59664943	59665799	1.0	-	.	ID=g5918.t2.intron5;Parent=g5918.t2
HiC_scaffold_14	AUGUSTUS	exon	59665800	59665866	.	-	.	ID=g5918.t1.exon6;Parent=g5918.t1
HiC_scaffold_14	AUGUSTUS	exon	59665800	59665866	.	-	.	ID=g5918.t2.exon6;Parent=g5918.t2
HiC_scaffold_14	AUGUSTUS	CDS	59665800	59665866	1.0	-	0	ID=g5918.t1.CDS6;Parent=g5918.t1
HiC_scaffold_14	AUGUSTUS	CDS	59665800	59665866	1.0	-	0	ID=g5918.t2.CDS6;Parent=g5918.t2
HiC_scaffold_14	AUGUSTUS	intron	59665867	59666147	1.0	-	.	ID=g5918.t1.intron6;Parent=g5918.t1
HiC_scaffold_14	AUGUSTUS	intron	59665867	59666147	1.0	-	.	ID=g5918.t2.intron6;Parent=g5918.t2
HiC_scaffold_14	AUGUSTUS	exon	59666148	59666255	.	-	.	ID=g5918.t1.exon7;Parent=g5918.t1
HiC_scaffold_14	AUGUSTUS	exon	59666148	59666255	.	-	.	ID=g5918.t2.exon7;Parent=g5918.t2
HiC_scaffold_14	AUGUSTUS	CDS	59666148	59666255	1.0	-	0	ID=g5918.t1.CDS7;Parent=g5918.t1
HiC_scaffold_14	AUGUSTUS	CDS	59666148	59666255	1.0	-	0	ID=g5918.t2.CDS7;Parent=g5918.t2
HiC_scaffold_14	AUGUSTUS	intron	59666256	59667328	1.0	-	.	ID=g5918.t1.intron7;Parent=g5918.t1
HiC_scaffold_14	AUGUSTUS	intron	59666256	59667328	1.0	-	.	ID=g5918.t2.intron7;Parent=g5918.t2
HiC_scaffold_14	AUGUSTUS	exon	59667329	59667370	.	-	.	ID=g5918.t1.exon8;Parent=g5918.t1
HiC_scaffold_14	AUGUSTUS	exon	59667329	59667370	.	-	.	ID=g5918.t2.exon8;Parent=g5918.t2
HiC_scaffold_14	AUGUSTUS	CDS	59667329	59667370	1.0	-	0	ID=g5918.t1.CDS8;Parent=g5918.t1
HiC_scaffold_14	AUGUSTUS	CDS	59667329	59667370	1.0	-	0	ID=g5918.t2.CDS8;Parent=g5918.t2
HiC_scaffold_14	AUGUSTUS	intron	59667371	59668407	1.0	-	.	ID=g5918.t1.intron8;Parent=g5918.t1
HiC_scaffold_14	AUGUSTUS	intron	59667371	59668407	1.0	-	.	ID=g5918.t2.intron8;Parent=g5918.t2
HiC_scaffold_14	AUGUSTUS	exon	59668408	59668491	.	-	.	ID=g5918.t1.exon9;Parent=g5918.t1
HiC_scaffold_14	AUGUSTUS	exon	59668408	59668491	.	-	.	ID=g5918.t2.exon9;Parent=g5918.t2
HiC_scaffold_14	AUGUSTUS	CDS	59668408	59668491	1.0	-	0	ID=g5918.t1.CDS9;Parent=g5918.t1
HiC_scaffold_14	AUGUSTUS	CDS	59668408	59668491	1.0	-	0	ID=g5918.t2.CDS9;Parent=g5918.t2
HiC_scaffold_14	AUGUSTUS	intron	59668492	59670943	1.0	-	.	ID=g5918.t1.intron9;Parent=g5918.t1
HiC_scaffold_14	AUGUSTUS	intron	59668492	59670943	1.0	-	.	ID=g5918.t2.intron9;Parent=g5918.t2
HiC_scaffold_14	AUGUSTUS	exon	59670944	59670997	.	-	.	ID=g5918.t1.exon10;Parent=g5918.t1
HiC_scaffold_14	AUGUSTUS	exon	59670944	59670997	.	-	.	ID=g5918.t2.exon10;Parent=g5918.t2
HiC_scaffold_14	AUGUSTUS	CDS	59670944	59670997	1.0	-	0	ID=g5918.t1.CDS10;Parent=g5918.t1
HiC_scaffold_14	AUGUSTUS	CDS	59670944	59670997	1.0	-	0	ID=g5918.t2.CDS10;Parent=g5918.t2
HiC_scaffold_14	AUGUSTUS	intron	59670998	59671842	1.0	-	.	ID=g5918.t1.intron10;Parent=g5918.t1
HiC_scaffold_14	AUGUSTUS	intron	59670998	59671842	1.0	-	.	ID=g5918.t2.intron10;Parent=g5918.t2
HiC_scaffold_14	AUGUSTUS	exon	59671843	59671936	.	-	.	ID=g5918.t1.exon11;Parent=g5918.t1
HiC_scaffold_14	AUGUSTUS	exon	59671843	59671936	.	-	.	ID=g5918.t2.exon11;Parent=g5918.t2
HiC_scaffold_14	AUGUSTUS	CDS	59671843	59671936	1.0	-	1	ID=g5918.t1.CDS11;Parent=g5918.t1
HiC_scaffold_14	AUGUSTUS	CDS	59671843	59671936	1.0	-	1	ID=g5918.t2.CDS11;Parent=g5918.t2
HiC_scaffold_14	AUGUSTUS	intron	59671937	59672977	1.0	-	.	ID=g5918.t1.intron11;Parent=g5918.t1
HiC_scaffold_14	AUGUSTUS	intron	59671937	59672977	1.0	-	.	ID=g5918.t2.intron11;Parent=g5918.t2
HiC_scaffold_14	AUGUSTUS	exon	59672978	59673035	.	-	.	ID=g5918.t1.exon12;Parent=g5918.t1
HiC_scaffold_14	AUGUSTUS	exon	59672978	59673035	.	-	.	ID=g5918.t2.exon12;Parent=g5918.t2
HiC_scaffold_14	AUGUSTUS	CDS	59672978	59673035	1.0	-	2	ID=g5918.t1.CDS12;Parent=g5918.t1
HiC_scaffold_14	AUGUSTUS	CDS	59672978	59673035	1.0	-	2	ID=g5918.t2.CDS12;Parent=g5918.t2
HiC_scaffold_14	AUGUSTUS	intron	59673036	59673175	1.0	-	.	ID=g5918.t1.intron12;Parent=g5918.t1
HiC_scaffold_14	AUGUSTUS	intron	59673036	59673175	1.0	-	.	ID=g5918.t2.intron12;Parent=g5918.t2
HiC_scaffold_14	AUGUSTUS	exon	59673176	59673267	.	-	.	ID=g5918.t1.exon13;Parent=g5918.t1
HiC_scaffold_14	AUGUSTUS	exon	59673176	59673267	.	-	.	ID=g5918.t2.exon13;Parent=g5918.t2
HiC_scaffold_14	AUGUSTUS	CDS	59673176	59673267	1.0	-	1	ID=g5918.t1.CDS13;Parent=g5918.t1
HiC_scaffold_14	AUGUSTUS	CDS	59673176	59673267	1.0	-	1	ID=g5918.t2.CDS13;Parent=g5918.t2
HiC_scaffold_14	AUGUSTUS	intron	59673268	59677458	1.0	-	.	ID=g5918.t1.intron13;Parent=g5918.t1
HiC_scaffold_14	AUGUSTUS	intron	59673268	59677811	1.0	-	.	ID=g5918.t2.intron13;Parent=g5918.t2
HiC_scaffold_14	AUGUSTUS	exon	59677459	59677482	.	-	.	ID=g5918.t1.exon14;Parent=g5918.t1
HiC_scaffold_14	AUGUSTUS	CDS	59677459	59677482	1.0	-	1	ID=g5918.t1.CDS14;Parent=g5918.t1
HiC_scaffold_14	AUGUSTUS	intron	59677483	59677811	1.0	-	.	ID=g5918.t1.intron14;Parent=g5918.t1
HiC_scaffold_14	AUGUSTUS	exon	59677812	59677907	.	-	.	ID=g5918.t1.exon15;Parent=g5918.t1
HiC_scaffold_14	AUGUSTUS	exon	59677812	59677907	.	-	.	ID=g5918.t2.exon14;Parent=g5918.t2
HiC_scaffold_14	AUGUSTUS	CDS	59677812	59677907	1.0	-	1	ID=g5918.t1.CDS15;Parent=g5918.t1
HiC_scaffold_14	AUGUSTUS	CDS	59677812	59677907	1.0	-	1	ID=g5918.t2.CDS14;Parent=g5918.t2
HiC_scaffold_14	AUGUSTUS	intron	59677908	59678702	1.0	-	.	ID=g5918.t1.intron15;Parent=g5918.t1
HiC_scaffold_14	AUGUSTUS	intron	59677908	59678702	1.0	-	.	ID=g5918.t2.intron14;Parent=g5918.t2
HiC_scaffold_14	AUGUSTUS	exon	59678703	59678820	.	-	.	ID=g5918.t1.exon16;Parent=g5918.t1
HiC_scaffold_14	AUGUSTUS	exon	59678703	59678820	.	-	.	ID=g5918.t2.exon15;Parent=g5918.t2
HiC_scaffold_14	AUGUSTUS	CDS	59678703	59678820	1.0	-	2	ID=g5918.t1.CDS16;Parent=g5918.t1
HiC_scaffold_14	AUGUSTUS	CDS	59678703	59678820	1.0	-	2	ID=g5918.t2.CDS15;Parent=g5918.t2
HiC_scaffold_14	AUGUSTUS	intron	59678821	59705679	1.0	-	.	ID=g5918.t1.intron16;Parent=g5918.t1
HiC_scaffold_14	AUGUSTUS	intron	59678821	59705679	1.0	-	.	ID=g5918.t2.intron15;Parent=g5918.t2
HiC_scaffold_14	AUGUSTUS	exon	59705680	59705753	.	-	.	ID=g5918.t1.exon17;Parent=g5918.t1
HiC_scaffold_14	AUGUSTUS	exon	59705680	59705753	.	-	.	ID=g5918.t2.exon16;Parent=g5918.t2
HiC_scaffold_14	AUGUSTUS	CDS	59705680	59705753	1.0	-	1	ID=g5918.t1.CDS17;Parent=g5918.t1
HiC_scaffold_14	AUGUSTUS	CDS	59705680	59705753	1.0	-	1	ID=g5918.t2.CDS16;Parent=g5918.t2
HiC_scaffold_14	AUGUSTUS	intron	59705754	59734146	1.0	-	.	ID=g5918.t1.intron17;Parent=g5918.t1
HiC_scaffold_14	AUGUSTUS	intron	59705754	59734146	1.0	-	.	ID=g5918.t2.intron16;Parent=g5918.t2
HiC_scaffold_14	AUGUSTUS	exon	59734147	59734247	.	-	.	ID=g5918.t1.exon18;Parent=g5918.t1
HiC_scaffold_14	AUGUSTUS	exon	59734147	59734247	.	-	.	ID=g5918.t2.exon17;Parent=g5918.t2
HiC_scaffold_14	AUGUSTUS	CDS	59734147	59734247	1.0	-	0	ID=g5918.t1.CDS18;Parent=g5918.t1
HiC_scaffold_14	AUGUSTUS	CDS	59734147	59734247	1.0	-	0	ID=g5918.t2.CDS17;Parent=g5918.t2
HiC_scaffold_14	AUGUSTUS	start_codon	59734245	59734247	.	-	0	ID=g5918.t1.start1;Parent=g5918.t1
HiC_scaffold_14	AUGUSTUS	start_codon	59734245	59734247	.	-	0	ID=g5918.t2.start1;Parent=g5918.t2
HiC_scaffold_14	AUGUSTUS	start_codon	59795004	59795006	.	+	0	ID=g5919.t1.start1;Parent=g5919.t1
HiC_scaffold_14	AUGUSTUS	exon	59795004	59796068	.	+	.	ID=g5919.t1.exon1;Parent=g5919.t1
HiC_scaffold_14	AUGUSTUS	CDS	59795004	59796068	1.0	+	0	ID=g5919.t1.CDS1;Parent=g5919.t1
HiC_scaffold_14	AUGUSTUS	gene	59795004	59806136	.	+	.	ID=g5919
HiC_scaffold_14	AUGUSTUS	mRNA	59795004	59806136	1.0	+	.	ID=g5919.t1;Parent=g5919;em_target=9668.ENSMPUP00000016739;em_score=1014.6;em_evalue=0.0;em_tcov=.;em_OGs=28N6C@1|root,2RAU0@2759|Eukaryota,38EJW@33154|Opisthokonta,3B9SP@33208|Metazoa,3CVUE@33213|Bilateria,47ZM8@7711|Chordata,48UWE@7742|Vertebrata,3J85Y@40674|Mammalia,3EQBR@33554|Carnivora;em_COG_cat=S;em_desc=Internexin neuronal intermediate filament protein alpha;em_max_annot_lvl=33208|Metazoa;em_Preferred_name=INA;em_KEGG_ko=ko:K07608;em_BRITE=ko00000,ko04812;em_PFAMs=Filament,Filament_head;em_GOs=GO:0003674,GO:0005198,GO:0005200,GO:0005488,GO:0005515,GO:0005575,GO:0005622,GO:0005623,GO:0005634,GO:0005635,GO:0005654,GO:0005737,GO:0005856,GO:0005882,GO:0005883,GO:0006950,GO:0006996,GO:0007010,GO:0008150,GO:0009611,GO:0009888,GO:0009987,GO:0010033,GO:0012505,GO:0016020,GO:0016043,GO:0031090,GO:0031099,GO:0031965,GO:0031967,GO:0031974,GO:0031975,GO:0031981,GO:0032502,GO:0032991,GO:0034097,GO:0035770,GO:0036464,GO:0040007,GO:0042060,GO:0042221,GO:0042246,GO:0043209,GO:0043226,GO:0043227,GO:0043228,GO:0043229,GO:0043231,GO:0043232,GO:0043233,GO:0044422,GO:0044424,GO:0044428,GO:0044430,GO:0044444,GO:0044446,GO:0044464,GO:0045103,GO:0045104,GO:0045111,GO:0046982,GO:0046983,GO:0048589,GO:0048856,GO:0050896,GO:0051716,GO:0060052,GO:0070013,GO:0070887,GO:0071310,GO:0071345,GO:0071840,GO:0099080,GO:0099081,GO:0099512,GO:0099513,GO:1990823,GO:1990830,GO:1990904
HiC_scaffold_14	AUGUSTUS	intron	59796069	59804366	1.0	+	.	ID=g5919.t1.intron1;Parent=g5919.t1
HiC_scaffold_14	AUGUSTUS	exon	59804367	59804491	.	+	.	ID=g5919.t1.exon2;Parent=g5919.t1
HiC_scaffold_14	AUGUSTUS	CDS	59804367	59804491	1.0	+	0	ID=g5919.t1.CDS2;Parent=g5919.t1
HiC_scaffold_14	AUGUSTUS	intron	59804492	59805823	1.0	+	.	ID=g5919.t1.intron2;Parent=g5919.t1
HiC_scaffold_14	AUGUSTUS	exon	59805824	59806136	.	+	.	ID=g5919.t1.exon3;Parent=g5919.t1
HiC_scaffold_14	AUGUSTUS	CDS	59805824	59806136	1.0	+	1	ID=g5919.t1.CDS3;Parent=g5919.t1
HiC_scaffold_14	AUGUSTUS	stop_codon	59806134	59806136	.	+	0	ID=g5919.t1.stop1;Parent=g5919.t1
HiC_scaffold_14	AUGUSTUS	stop_codon	59818525	59818527	.	-	0	ID=g5920.t1.stop1;Parent=g5920.t1
HiC_scaffold_14	AUGUSTUS	exon	59818525	59818581	.	-	.	ID=g5920.t1.exon1;Parent=g5920.t1
HiC_scaffold_14	AUGUSTUS	CDS	59818525	59818581	1.0	-	0	ID=g5920.t1.CDS1;Parent=g5920.t1
HiC_scaffold_14	AUGUSTUS	gene	59818525	59848468	.	-	.	ID=g5920
HiC_scaffold_14	AUGUSTUS	mRNA	59818525	59848468	1.0	-	.	ID=g5920.t1;Parent=g5920;em_target=9668.ENSMPUP00000016737;em_score=781.7;em_evalue=2.8e-238;em_tcov=.;em_OGs=KOG2660@1|root,KOG2660@2759|Eukaryota,396TV@33154|Opisthokonta,3BBX3@33208|Metazoa,3CRES@33213|Bilateria,482AB@7711|Chordata,490WW@7742|Vertebrata,3J30Y@40674|Mammalia,3EJC4@33554|Carnivora;em_COG_cat=O;em_desc=Polycomb group ring finger;em_max_annot_lvl=33208|Metazoa;em_Preferred_name=PCGF6;em_KEGG_ko=ko:K11470;em_KEGG_Pathway=ko04550,map04550;em_BRITE=ko00000,ko00001,ko03036;em_PFAMs=zf-C3HC4_2;em_GOs=GO:0000122,GO:0000151,GO:0000152,GO:0000976,GO:0000977,GO:0000981,GO:0001012,GO:0001067,GO:0001227,GO:0003674,GO:0003676,GO:0003677,GO:0003690,GO:0003700,GO:0005488,GO:0005515,GO:0005575,GO:0005622,GO:0005623,GO:0005634,GO:0005654,GO:0006325,GO:0006355,GO:0006357,GO:0006464,GO:0006513,GO:0006807,GO:0006996,GO:0008150,GO:0008152,GO:0009889,GO:0009890,GO:0009892,GO:0009987,GO:0010390,GO:0010468,GO:0010556,GO:0010558,GO:0010564,GO:0010605,GO:0010629,GO:0010948,GO:0016043,GO:0016567,GO:0016569,GO:0016570,GO:0016574,GO:0019219,GO:0019222,GO:0019538,GO:0019904,GO:0031323,GO:0031324,GO:0031326,GO:0031327,GO:0031519,GO:0031974,GO:0031981,GO:0032446,GO:0032991,GO:0033522,GO:0035102,GO:0035518,GO:0036211,GO:0036353,GO:0043170,GO:0043226,GO:0043227,GO:0043229,GO:0043231,GO:0043233,GO:0043412,GO:0043565,GO:0044212,GO:0044237,GO:0044238,GO:0044260,GO:0044267,GO:0044422,GO:0044424,GO:0044428,GO:0044446,GO:0044464,GO:0045786,GO:0045892,GO:0045934,GO:0048519,GO:0048523,GO:0050789,GO:0050794,GO:0051171,GO:0051172,GO:0051252,GO:0051253,GO:0051276,GO:0051726,GO:0060255,GO:0065007,GO:0070013,GO:0070316,GO:0070317,GO:0070647,GO:0071704,GO:0071840,GO:0080090,GO:0097159,GO:0140110,GO:1901363,GO:1901564,GO:1902494,GO:1902679,GO:1903506,GO:1903507,GO:1990234,GO:1990837,GO:2000112,GO:2000113,GO:2001141
HiC_scaffold_14	AUGUSTUS	intron	59818582	59823330	1.0	-	.	ID=g5920.t1.intron1;Parent=g5920.t1
HiC_scaffold_14	AUGUSTUS	exon	59823331	59823417	.	-	.	ID=g5920.t1.exon2;Parent=g5920.t1
HiC_scaffold_14	AUGUSTUS	CDS	59823331	59823417	1.0	-	0	ID=g5920.t1.CDS2;Parent=g5920.t1
HiC_scaffold_14	AUGUSTUS	intron	59823418	59830251	1.0	-	.	ID=g5920.t1.intron2;Parent=g5920.t1
HiC_scaffold_14	AUGUSTUS	exon	59830252	59830350	.	-	.	ID=g5920.t1.exon3;Parent=g5920.t1
HiC_scaffold_14	AUGUSTUS	CDS	59830252	59830350	1.0	-	0	ID=g5920.t1.CDS3;Parent=g5920.t1
HiC_scaffold_14	AUGUSTUS	intron	59830351	59840092	1.0	-	.	ID=g5920.t1.intron3;Parent=g5920.t1
HiC_scaffold_14	AUGUSTUS	exon	59840093	59840120	.	-	.	ID=g5920.t1.exon4;Parent=g5920.t1
HiC_scaffold_14	AUGUSTUS	CDS	59840093	59840120	1.0	-	1	ID=g5920.t1.CDS4;Parent=g5920.t1
HiC_scaffold_14	AUGUSTUS	intron	59840121	59845036	1.0	-	.	ID=g5920.t1.intron4;Parent=g5920.t1
HiC_scaffold_14	AUGUSTUS	exon	59845037	59845145	.	-	.	ID=g5920.t1.exon5;Parent=g5920.t1
HiC_scaffold_14	AUGUSTUS	CDS	59845037	59845145	1.0	-	2	ID=g5920.t1.CDS5;Parent=g5920.t1
HiC_scaffold_14	AUGUSTUS	intron	59845146	59846024	1.0	-	.	ID=g5920.t1.intron5;Parent=g5920.t1
HiC_scaffold_14	AUGUSTUS	exon	59846025	59846084	.	-	.	ID=g5920.t1.exon6;Parent=g5920.t1
HiC_scaffold_14	AUGUSTUS	CDS	59846025	59846084	1.0	-	2	ID=g5920.t1.CDS6;Parent=g5920.t1
HiC_scaffold_14	AUGUSTUS	intron	59846085	59846184	1.0	-	.	ID=g5920.t1.intron6;Parent=g5920.t1
HiC_scaffold_14	AUGUSTUS	exon	59846185	59846240	.	-	.	ID=g5920.t1.exon7;Parent=g5920.t1
HiC_scaffold_14	AUGUSTUS	CDS	59846185	59846240	1.0	-	1	ID=g5920.t1.CDS7;Parent=g5920.t1
HiC_scaffold_14	AUGUSTUS	intron	59846241	59847045	1.0	-	.	ID=g5920.t1.intron7;Parent=g5920.t1
HiC_scaffold_14	AUGUSTUS	exon	59847046	59847142	.	-	.	ID=g5920.t1.exon8;Parent=g5920.t1
HiC_scaffold_14	AUGUSTUS	CDS	59847046	59847142	1.0	-	2	ID=g5920.t1.CDS8;Parent=g5920.t1
HiC_scaffold_14	AUGUSTUS	intron	59847143	59847232	1.0	-	.	ID=g5920.t1.intron8;Parent=g5920.t1
HiC_scaffold_14	AUGUSTUS	exon	59847233	59847332	.	-	.	ID=g5920.t1.exon9;Parent=g5920.t1
HiC_scaffold_14	AUGUSTUS	CDS	59847233	59847332	1.0	-	0	ID=g5920.t1.CDS9;Parent=g5920.t1
HiC_scaffold_14	AUGUSTUS	intron	59847333	59848111	1.0	-	.	ID=g5920.t1.intron9;Parent=g5920.t1
HiC_scaffold_14	AUGUSTUS	exon	59848112	59848468	.	-	.	ID=g5920.t1.exon10;Parent=g5920.t1
HiC_scaffold_14	AUGUSTUS	CDS	59848112	59848468	1.0	-	0	ID=g5920.t1.CDS10;Parent=g5920.t1
HiC_scaffold_14	AUGUSTUS	start_codon	59848466	59848468	.	-	0	ID=g5920.t1.start1;Parent=g5920.t1
HiC_scaffold_14	AUGUSTUS	start_codon	59861406	59861408	.	+	0	ID=g5921.t1.start1;Parent=g5921.t1
HiC_scaffold_14	AUGUSTUS	exon	59861406	59861964	.	+	.	ID=g5921.t1.exon1;Parent=g5921.t1
HiC_scaffold_14	AUGUSTUS	CDS	59861406	59861964	1.0	+	0	ID=g5921.t1.CDS1;Parent=g5921.t1
HiC_scaffold_14	AUGUSTUS	gene	59861406	59873750	.	+	.	ID=g5921
HiC_scaffold_14	AUGUSTUS	mRNA	59861406	59873750	1.0	+	.	ID=g5921.t1;Parent=g5921;em_target=9668.ENSMPUP00000016726;em_score=1839.3;em_evalue=0.0;em_tcov=.;em_OGs=COG2319@1|root,KOG0263@2759|Eukaryota,38CV7@33154|Opisthokonta,3BB2Z@33208|Metazoa,3CXI4@33213|Bilateria,48735@7711|Chordata,495B0@7742|Vertebrata,3JEPV@40674|Mammalia,3EJ1R@33554|Carnivora;em_COG_cat=K;em_desc=TAF5 RNA polymerase II, TATA box binding protein (TBP)-associated factor, 100kDa;em_max_annot_lvl=33208|Metazoa;em_Preferred_name=TAF5;em_KEGG_ko=ko:K03130;em_KEGG_Pathway=ko03022,ko05168,map03022,map05168;em_BRITE=ko00000,ko00001,ko03021,ko03036;em_PFAMs=TFIID_NTD2,WD40;em_GOs=GO:0000123,GO:0000228,GO:0000428,GO:0000785,GO:0000790,GO:0001067,GO:0003674,GO:0003676,GO:0003677,GO:0003700,GO:0005488,GO:0005515,GO:0005575,GO:0005622,GO:0005623,GO:0005634,GO:0005654,GO:0005667,GO:0005669,GO:0005694,GO:0005856,GO:0006139,GO:0006325,GO:0006351,GO:0006352,GO:0006355,GO:0006357,GO:0006366,GO:0006367,GO:0006725,GO:0006807,GO:0006996,GO:0007154,GO:0007165,GO:0007166,GO:0007219,GO:0007221,GO:0008150,GO:0008152,GO:0009058,GO:0009059,GO:0009301,GO:0009889,GO:0009891,GO:0009893,GO:0009966,GO:0009987,GO:0010467,GO:0010468,GO:0010556,GO:0010557,GO:0010604,GO:0010628,GO:0010646,GO:0015629,GO:0016043,GO:0016070,GO:0016073,GO:0016591,GO:0018130,GO:0019219,GO:0019222,GO:0019438,GO:0023051,GO:0023052,GO:0030880,GO:0031248,GO:0031323,GO:0031325,GO:0031326,GO:0031328,GO:0031974,GO:0031981,GO:0032774,GO:0032991,GO:0033276,GO:0034641,GO:0034645,GO:0034654,GO:0034660,GO:0042795,GO:0042802,GO:0043170,GO:0043226,GO:0043227,GO:0043228,GO:0043229,GO:0043231,GO:0043232,GO:0043233,GO:0044212,GO:0044237,GO:0044238,GO:0044249,GO:0044260,GO:0044271,GO:0044422,GO:0044424,GO:0044427,GO:0044428,GO:0044446,GO:0044451,GO:0044454,GO:0044464,GO:0044798,GO:0045893,GO:0045935,GO:0045944,GO:0046483,GO:0046983,GO:0048518,GO:0048522,GO:0048583,GO:0050789,GO:0050794,GO:0050896,GO:0051171,GO:0051173,GO:0051252,GO:0051254,GO:0051276,GO:0051716,GO:0055029,GO:0060255,GO:0061695,GO:0065007,GO:0070013,GO:0070461,GO:0071704,GO:0071840,GO:0080090,GO:0090304,GO:0090575,GO:0097159,GO:0097659,GO:0098781,GO:0140110,GO:1901360,GO:1901362,GO:1901363,GO:1901576,GO:1901796,GO:1902493,GO:1902494,GO:1902531,GO:1902680,GO:1903506,GO:1903508,GO:1990234,GO:2000112,GO:2001141
HiC_scaffold_14	AUGUSTUS	intron	59861965	59863962	1.0	+	.	ID=g5921.t1.intron1;Parent=g5921.t1
HiC_scaffold_14	AUGUSTUS	exon	59863963	59864200	.	+	.	ID=g5921.t1.exon2;Parent=g5921.t1
HiC_scaffold_14	AUGUSTUS	CDS	59863963	59864200	1.0	+	2	ID=g5921.t1.CDS2;Parent=g5921.t1
HiC_scaffold_14	AUGUSTUS	intron	59864201	59867536	1.0	+	.	ID=g5921.t1.intron2;Parent=g5921.t1
HiC_scaffold_14	AUGUSTUS	exon	59867537	59867852	.	+	.	ID=g5921.t1.exon3;Parent=g5921.t1
HiC_scaffold_14	AUGUSTUS	CDS	59867537	59867852	1.0	+	1	ID=g5921.t1.CDS3;Parent=g5921.t1
HiC_scaffold_14	AUGUSTUS	intron	59867853	59868589	1.0	+	.	ID=g5921.t1.intron3;Parent=g5921.t1
HiC_scaffold_14	AUGUSTUS	exon	59868590	59868753	.	+	.	ID=g5921.t1.exon4;Parent=g5921.t1
HiC_scaffold_14	AUGUSTUS	CDS	59868590	59868753	1.0	+	0	ID=g5921.t1.CDS4;Parent=g5921.t1
HiC_scaffold_14	AUGUSTUS	intron	59868754	59868859	1.0	+	.	ID=g5921.t1.intron4;Parent=g5921.t1
HiC_scaffold_14	AUGUSTUS	exon	59868860	59868995	.	+	.	ID=g5921.t1.exon5;Parent=g5921.t1
HiC_scaffold_14	AUGUSTUS	CDS	59868860	59868995	1.0	+	1	ID=g5921.t1.CDS5;Parent=g5921.t1
HiC_scaffold_14	AUGUSTUS	intron	59868996	59869616	1.0	+	.	ID=g5921.t1.intron5;Parent=g5921.t1
HiC_scaffold_14	AUGUSTUS	exon	59869617	59869737	.	+	.	ID=g5921.t1.exon6;Parent=g5921.t1
HiC_scaffold_14	AUGUSTUS	CDS	59869617	59869737	1.0	+	0	ID=g5921.t1.CDS6;Parent=g5921.t1
HiC_scaffold_14	AUGUSTUS	intron	59869738	59870468	1.0	+	.	ID=g5921.t1.intron6;Parent=g5921.t1
HiC_scaffold_14	AUGUSTUS	exon	59870469	59870598	.	+	.	ID=g5921.t1.exon7;Parent=g5921.t1
HiC_scaffold_14	AUGUSTUS	CDS	59870469	59870598	1.0	+	2	ID=g5921.t1.CDS7;Parent=g5921.t1
HiC_scaffold_14	AUGUSTUS	intron	59870599	59871946	1.0	+	.	ID=g5921.t1.intron7;Parent=g5921.t1
HiC_scaffold_14	AUGUSTUS	exon	59871947	59872111	.	+	.	ID=g5921.t1.exon8;Parent=g5921.t1
HiC_scaffold_14	AUGUSTUS	CDS	59871947	59872111	1.0	+	1	ID=g5921.t1.CDS8;Parent=g5921.t1
HiC_scaffold_14	AUGUSTUS	intron	59872112	59872719	1.0	+	.	ID=g5921.t1.intron8;Parent=g5921.t1
HiC_scaffold_14	AUGUSTUS	exon	59872720	59872897	.	+	.	ID=g5921.t1.exon9;Parent=g5921.t1
HiC_scaffold_14	AUGUSTUS	CDS	59872720	59872897	1.0	+	1	ID=g5921.t1.CDS9;Parent=g5921.t1
HiC_scaffold_14	AUGUSTUS	intron	59872898	59873072	1.0	+	.	ID=g5921.t1.intron9;Parent=g5921.t1
HiC_scaffold_14	AUGUSTUS	exon	59873073	59873250	.	+	.	ID=g5921.t1.exon10;Parent=g5921.t1
HiC_scaffold_14	AUGUSTUS	CDS	59873073	59873250	1.0	+	0	ID=g5921.t1.CDS10;Parent=g5921.t1
HiC_scaffold_14	AUGUSTUS	intron	59873251	59873532	1.0	+	.	ID=g5921.t1.intron10;Parent=g5921.t1
HiC_scaffold_14	AUGUSTUS	exon	59873533	59873750	.	+	.	ID=g5921.t1.exon11;Parent=g5921.t1
HiC_scaffold_14	AUGUSTUS	CDS	59873533	59873750	1.0	+	2	ID=g5921.t1.CDS11;Parent=g5921.t1
HiC_scaffold_14	AUGUSTUS	stop_codon	59873748	59873750	.	+	0	ID=g5921.t1.stop1;Parent=g5921.t1
HiC_scaffold_14	AUGUSTUS	start_codon	59882381	59882383	.	+	0	ID=g5922.t1.start1;Parent=g5922.t1
HiC_scaffold_14	AUGUSTUS	start_codon	59882381	59882383	.	+	0	ID=g5922.t2.start1;Parent=g5922.t2
HiC_scaffold_14	AUGUSTUS	exon	59882381	59882473	.	+	.	ID=g5922.t1.exon1;Parent=g5922.t1
HiC_scaffold_14	AUGUSTUS	exon	59882381	59882473	.	+	.	ID=g5922.t2.exon1;Parent=g5922.t2
HiC_scaffold_14	AUGUSTUS	CDS	59882381	59882473	1.0	+	0	ID=g5922.t1.CDS1;Parent=g5922.t1
HiC_scaffold_14	AUGUSTUS	CDS	59882381	59882473	1.0	+	0	ID=g5922.t2.CDS1;Parent=g5922.t2
HiC_scaffold_14	AUGUSTUS	gene	59882381	59923701	.	+	.	ID=g5922
HiC_scaffold_14	AUGUSTUS	mRNA	59882381	59923701	1.0	+	.	ID=g5922.t1;Parent=g5922;em_target=9668.ENSMPUP00000016724;em_score=4067.0;em_evalue=0.0;em_tcov=.;em_OGs=COG0539@1|root,KOG1070@2759|Eukaryota,38CAS@33154|Opisthokonta,3BFBR@33208|Metazoa,3CU53@33213|Bilateria,482FV@7711|Chordata,497G1@7742|Vertebrata,3JBWZ@40674|Mammalia,3ERKG@33554|Carnivora;em_COG_cat=A;em_desc=Programmed cell death 11;em_max_annot_lvl=33208|Metazoa;em_Preferred_name=PDCD11;em_KEGG_ko=ko:K14792;em_BRITE=ko00000,ko03009;em_PFAMs=S1,Suf;em_GOs=GO:0000460,GO:0000462,GO:0000466,GO:0003674,GO:0003676,GO:0003723,GO:0005488,GO:0005515,GO:0005575,GO:0005622,GO:0005623,GO:0005634,GO:0005654,GO:0005730,GO:0005737,GO:0005829,GO:0006139,GO:0006364,GO:0006396,GO:0006725,GO:0006807,GO:0008134,GO:0008150,GO:0008152,GO:0009987,GO:0010467,GO:0016070,GO:0016072,GO:0022613,GO:0030490,GO:0030684,GO:0031974,GO:0031981,GO:0032040,GO:0032991,GO:0034470,GO:0034641,GO:0034660,GO:0042254,GO:0042274,GO:0043170,GO:0043226,GO:0043227,GO:0043228,GO:0043229,GO:0043231,GO:0043232,GO:0043233,GO:0044085,GO:0044237,GO:0044238,GO:0044422,GO:0044424,GO:0044428,GO:0044444,GO:0044446,GO:0044464,GO:0046483,GO:0070013,GO:0071704,GO:0071840,GO:0090304,GO:0097159,GO:1901360,GO:1901363,GO:1990904
HiC_scaffold_14	AUGUSTUS	mRNA	59882381	59923701	1.0	+	.	ID=g5922.t2;Parent=g5922;em_target=9668.ENSMPUP00000016724;em_score=4074.5;em_evalue=0.0;em_tcov=.;em_OGs=COG0539@1|root,KOG1070@2759|Eukaryota,38CAS@33154|Opisthokonta,3BFBR@33208|Metazoa,3CU53@33213|Bilateria,482FV@7711|Chordata,497G1@7742|Vertebrata,3JBWZ@40674|Mammalia,3ERKG@33554|Carnivora;em_COG_cat=A;em_desc=Programmed cell death 11;em_max_annot_lvl=33208|Metazoa;em_Preferred_name=PDCD11;em_KEGG_ko=ko:K14792;em_BRITE=ko00000,ko03009;em_PFAMs=S1,Suf;em_GOs=GO:0000460,GO:0000462,GO:0000466,GO:0003674,GO:0003676,GO:0003723,GO:0005488,GO:0005515,GO:0005575,GO:0005622,GO:0005623,GO:0005634,GO:0005654,GO:0005730,GO:0005737,GO:0005829,GO:0006139,GO:0006364,GO:0006396,GO:0006725,GO:0006807,GO:0008134,GO:0008150,GO:0008152,GO:0009987,GO:0010467,GO:0016070,GO:0016072,GO:0022613,GO:0030490,GO:0030684,GO:0031974,GO:0031981,GO:0032040,GO:0032991,GO:0034470,GO:0034641,GO:0034660,GO:0042254,GO:0042274,GO:0043170,GO:0043226,GO:0043227,GO:0043228,GO:0043229,GO:0043231,GO:0043232,GO:0043233,GO:0044085,GO:0044237,GO:0044238,GO:0044422,GO:0044424,GO:0044428,GO:0044444,GO:0044446,GO:0044464,GO:0046483,GO:0070013,GO:0071704,GO:0071840,GO:0090304,GO:0097159,GO:1901360,GO:1901363,GO:1990904
HiC_scaffold_14	AUGUSTUS	intron	59882474	59883510	1.0	+	.	ID=g5922.t1.intron1;Parent=g5922.t1
HiC_scaffold_14	AUGUSTUS	intron	59882474	59883510	1.0	+	.	ID=g5922.t2.intron1;Parent=g5922.t2
HiC_scaffold_14	AUGUSTUS	exon	59883511	59883642	.	+	.	ID=g5922.t1.exon2;Parent=g5922.t1
HiC_scaffold_14	AUGUSTUS	exon	59883511	59883642	.	+	.	ID=g5922.t2.exon2;Parent=g5922.t2
HiC_scaffold_14	AUGUSTUS	CDS	59883511	59883642	1.0	+	0	ID=g5922.t1.CDS2;Parent=g5922.t1
HiC_scaffold_14	AUGUSTUS	CDS	59883511	59883642	1.0	+	0	ID=g5922.t2.CDS2;Parent=g5922.t2
HiC_scaffold_14	AUGUSTUS	intron	59883643	59884214	1.0	+	.	ID=g5922.t1.intron2;Parent=g5922.t1
HiC_scaffold_14	AUGUSTUS	intron	59883643	59884214	1.0	+	.	ID=g5922.t2.intron2;Parent=g5922.t2
HiC_scaffold_14	AUGUSTUS	exon	59884215	59884382	.	+	.	ID=g5922.t1.exon3;Parent=g5922.t1
HiC_scaffold_14	AUGUSTUS	exon	59884215	59884382	.	+	.	ID=g5922.t2.exon3;Parent=g5922.t2
HiC_scaffold_14	AUGUSTUS	CDS	59884215	59884382	1.0	+	0	ID=g5922.t1.CDS3;Parent=g5922.t1
HiC_scaffold_14	AUGUSTUS	CDS	59884215	59884382	1.0	+	0	ID=g5922.t2.CDS3;Parent=g5922.t2
HiC_scaffold_14	AUGUSTUS	intron	59884383	59885965	1.0	+	.	ID=g5922.t1.intron3;Parent=g5922.t1
HiC_scaffold_14	AUGUSTUS	intron	59884383	59885965	1.0	+	.	ID=g5922.t2.intron3;Parent=g5922.t2
HiC_scaffold_14	AUGUSTUS	exon	59885966	59886127	.	+	.	ID=g5922.t1.exon4;Parent=g5922.t1
HiC_scaffold_14	AUGUSTUS	exon	59885966	59886127	.	+	.	ID=g5922.t2.exon4;Parent=g5922.t2
HiC_scaffold_14	AUGUSTUS	CDS	59885966	59886127	1.0	+	0	ID=g5922.t1.CDS4;Parent=g5922.t1
HiC_scaffold_14	AUGUSTUS	CDS	59885966	59886127	1.0	+	0	ID=g5922.t2.CDS4;Parent=g5922.t2
HiC_scaffold_14	AUGUSTUS	intron	59886128	59887444	1.0	+	.	ID=g5922.t1.intron4;Parent=g5922.t1
HiC_scaffold_14	AUGUSTUS	intron	59886128	59887444	1.0	+	.	ID=g5922.t2.intron4;Parent=g5922.t2
HiC_scaffold_14	AUGUSTUS	exon	59887445	59887568	.	+	.	ID=g5922.t1.exon5;Parent=g5922.t1
HiC_scaffold_14	AUGUSTUS	exon	59887445	59887568	.	+	.	ID=g5922.t2.exon5;Parent=g5922.t2
HiC_scaffold_14	AUGUSTUS	CDS	59887445	59887568	1.0	+	0	ID=g5922.t1.CDS5;Parent=g5922.t1
HiC_scaffold_14	AUGUSTUS	CDS	59887445	59887568	1.0	+	0	ID=g5922.t2.CDS5;Parent=g5922.t2
HiC_scaffold_14	AUGUSTUS	intron	59887569	59888074	1.0	+	.	ID=g5922.t1.intron5;Parent=g5922.t1
HiC_scaffold_14	AUGUSTUS	intron	59887569	59888074	1.0	+	.	ID=g5922.t2.intron5;Parent=g5922.t2
HiC_scaffold_14	AUGUSTUS	exon	59888075	59888256	.	+	.	ID=g5922.t1.exon6;Parent=g5922.t1
HiC_scaffold_14	AUGUSTUS	exon	59888075	59888256	.	+	.	ID=g5922.t2.exon6;Parent=g5922.t2
HiC_scaffold_14	AUGUSTUS	CDS	59888075	59888256	1.0	+	2	ID=g5922.t1.CDS6;Parent=g5922.t1
HiC_scaffold_14	AUGUSTUS	CDS	59888075	59888256	1.0	+	2	ID=g5922.t2.CDS6;Parent=g5922.t2
HiC_scaffold_14	AUGUSTUS	intron	59888257	59893760	1.0	+	.	ID=g5922.t1.intron6;Parent=g5922.t1
HiC_scaffold_14	AUGUSTUS	intron	59888257	59893760	1.0	+	.	ID=g5922.t2.intron6;Parent=g5922.t2
HiC_scaffold_14	AUGUSTUS	exon	59893761	59893868	.	+	.	ID=g5922.t1.exon7;Parent=g5922.t1
HiC_scaffold_14	AUGUSTUS	exon	59893761	59893868	.	+	.	ID=g5922.t2.exon7;Parent=g5922.t2
HiC_scaffold_14	AUGUSTUS	CDS	59893761	59893868	1.0	+	0	ID=g5922.t1.CDS7;Parent=g5922.t1
HiC_scaffold_14	AUGUSTUS	CDS	59893761	59893868	1.0	+	0	ID=g5922.t2.CDS7;Parent=g5922.t2
HiC_scaffold_14	AUGUSTUS	intron	59893869	59895434	1.0	+	.	ID=g5922.t1.intron7;Parent=g5922.t1
HiC_scaffold_14	AUGUSTUS	intron	59893869	59895434	1.0	+	.	ID=g5922.t2.intron7;Parent=g5922.t2
HiC_scaffold_14	AUGUSTUS	exon	59895435	59895641	.	+	.	ID=g5922.t1.exon8;Parent=g5922.t1
HiC_scaffold_14	AUGUSTUS	exon	59895435	59895641	.	+	.	ID=g5922.t2.exon8;Parent=g5922.t2
HiC_scaffold_14	AUGUSTUS	CDS	59895435	59895641	1.0	+	0	ID=g5922.t1.CDS8;Parent=g5922.t1
HiC_scaffold_14	AUGUSTUS	CDS	59895435	59895641	1.0	+	0	ID=g5922.t2.CDS8;Parent=g5922.t2
HiC_scaffold_14	AUGUSTUS	intron	59895642	59896299	1.0	+	.	ID=g5922.t1.intron8;Parent=g5922.t1
HiC_scaffold_14	AUGUSTUS	intron	59895642	59896299	1.0	+	.	ID=g5922.t2.intron8;Parent=g5922.t2
HiC_scaffold_14	AUGUSTUS	exon	59896300	59896424	.	+	.	ID=g5922.t1.exon9;Parent=g5922.t1
HiC_scaffold_14	AUGUSTUS	exon	59896300	59896424	.	+	.	ID=g5922.t2.exon9;Parent=g5922.t2
HiC_scaffold_14	AUGUSTUS	CDS	59896300	59896424	1.0	+	0	ID=g5922.t1.CDS9;Parent=g5922.t1
HiC_scaffold_14	AUGUSTUS	CDS	59896300	59896424	1.0	+	0	ID=g5922.t2.CDS9;Parent=g5922.t2
HiC_scaffold_14	AUGUSTUS	intron	59896425	59896607	1.0	+	.	ID=g5922.t1.intron9;Parent=g5922.t1
HiC_scaffold_14	AUGUSTUS	intron	59896425	59896607	1.0	+	.	ID=g5922.t2.intron9;Parent=g5922.t2
HiC_scaffold_14	AUGUSTUS	exon	59896608	59896668	.	+	.	ID=g5922.t1.exon10;Parent=g5922.t1
HiC_scaffold_14	AUGUSTUS	exon	59896608	59896668	.	+	.	ID=g5922.t2.exon10;Parent=g5922.t2
HiC_scaffold_14	AUGUSTUS	CDS	59896608	59896668	1.0	+	1	ID=g5922.t1.CDS10;Parent=g5922.t1
HiC_scaffold_14	AUGUSTUS	CDS	59896608	59896668	1.0	+	1	ID=g5922.t2.CDS10;Parent=g5922.t2
HiC_scaffold_14	AUGUSTUS	intron	59896669	59897328	1.0	+	.	ID=g5922.t1.intron10;Parent=g5922.t1
HiC_scaffold_14	AUGUSTUS	intron	59896669	59897328	1.0	+	.	ID=g5922.t2.intron10;Parent=g5922.t2
HiC_scaffold_14	AUGUSTUS	exon	59897329	59897475	.	+	.	ID=g5922.t1.exon11;Parent=g5922.t1
HiC_scaffold_14	AUGUSTUS	exon	59897329	59897475	.	+	.	ID=g5922.t2.exon11;Parent=g5922.t2
HiC_scaffold_14	AUGUSTUS	CDS	59897329	59897475	1.0	+	0	ID=g5922.t1.CDS11;Parent=g5922.t1
HiC_scaffold_14	AUGUSTUS	CDS	59897329	59897475	1.0	+	0	ID=g5922.t2.CDS11;Parent=g5922.t2
HiC_scaffold_14	AUGUSTUS	intron	59897476	59898756	1.0	+	.	ID=g5922.t1.intron11;Parent=g5922.t1
HiC_scaffold_14	AUGUSTUS	intron	59897476	59898756	1.0	+	.	ID=g5922.t2.intron11;Parent=g5922.t2
HiC_scaffold_14	AUGUSTUS	exon	59898757	59899008	.	+	.	ID=g5922.t1.exon12;Parent=g5922.t1
HiC_scaffold_14	AUGUSTUS	exon	59898757	59899008	.	+	.	ID=g5922.t2.exon12;Parent=g5922.t2
HiC_scaffold_14	AUGUSTUS	CDS	59898757	59899008	1.0	+	0	ID=g5922.t1.CDS12;Parent=g5922.t1
HiC_scaffold_14	AUGUSTUS	CDS	59898757	59899008	1.0	+	0	ID=g5922.t2.CDS12;Parent=g5922.t2
HiC_scaffold_14	AUGUSTUS	intron	59899009	59899591	1.0	+	.	ID=g5922.t1.intron12;Parent=g5922.t1
HiC_scaffold_14	AUGUSTUS	intron	59899009	59899591	1.0	+	.	ID=g5922.t2.intron12;Parent=g5922.t2
HiC_scaffold_14	AUGUSTUS	exon	59899592	59899726	.	+	.	ID=g5922.t1.exon13;Parent=g5922.t1
HiC_scaffold_14	AUGUSTUS	exon	59899592	59899726	.	+	.	ID=g5922.t2.exon13;Parent=g5922.t2
HiC_scaffold_14	AUGUSTUS	CDS	59899592	59899726	1.0	+	0	ID=g5922.t1.CDS13;Parent=g5922.t1
HiC_scaffold_14	AUGUSTUS	CDS	59899592	59899726	1.0	+	0	ID=g5922.t2.CDS13;Parent=g5922.t2
HiC_scaffold_14	AUGUSTUS	intron	59899727	59900249	1.0	+	.	ID=g5922.t1.intron13;Parent=g5922.t1
HiC_scaffold_14	AUGUSTUS	intron	59899727	59900249	1.0	+	.	ID=g5922.t2.intron13;Parent=g5922.t2
HiC_scaffold_14	AUGUSTUS	exon	59900250	59900444	.	+	.	ID=g5922.t1.exon14;Parent=g5922.t1
HiC_scaffold_14	AUGUSTUS	exon	59900250	59900444	.	+	.	ID=g5922.t2.exon14;Parent=g5922.t2
HiC_scaffold_14	AUGUSTUS	CDS	59900250	59900444	1.0	+	0	ID=g5922.t1.CDS14;Parent=g5922.t1
HiC_scaffold_14	AUGUSTUS	CDS	59900250	59900444	1.0	+	0	ID=g5922.t2.CDS14;Parent=g5922.t2
HiC_scaffold_14	AUGUSTUS	intron	59900445	59901558	1.0	+	.	ID=g5922.t1.intron14;Parent=g5922.t1
HiC_scaffold_14	AUGUSTUS	intron	59900445	59901558	1.0	+	.	ID=g5922.t2.intron14;Parent=g5922.t2
HiC_scaffold_14	AUGUSTUS	exon	59901559	59901729	.	+	.	ID=g5922.t1.exon15;Parent=g5922.t1
HiC_scaffold_14	AUGUSTUS	exon	59901559	59901729	.	+	.	ID=g5922.t2.exon15;Parent=g5922.t2
HiC_scaffold_14	AUGUSTUS	CDS	59901559	59901729	1.0	+	0	ID=g5922.t1.CDS15;Parent=g5922.t1
HiC_scaffold_14	AUGUSTUS	CDS	59901559	59901729	1.0	+	0	ID=g5922.t2.CDS15;Parent=g5922.t2
HiC_scaffold_14	AUGUSTUS	intron	59901730	59902679	1.0	+	.	ID=g5922.t1.intron15;Parent=g5922.t1
HiC_scaffold_14	AUGUSTUS	intron	59901730	59902679	1.0	+	.	ID=g5922.t2.intron15;Parent=g5922.t2
HiC_scaffold_14	AUGUSTUS	exon	59902680	59902899	.	+	.	ID=g5922.t1.exon16;Parent=g5922.t1
HiC_scaffold_14	AUGUSTUS	exon	59902680	59902899	.	+	.	ID=g5922.t2.exon16;Parent=g5922.t2
HiC_scaffold_14	AUGUSTUS	CDS	59902680	59902899	1.0	+	0	ID=g5922.t1.CDS16;Parent=g5922.t1
HiC_scaffold_14	AUGUSTUS	CDS	59902680	59902899	1.0	+	0	ID=g5922.t2.CDS16;Parent=g5922.t2
HiC_scaffold_14	AUGUSTUS	intron	59902900	59903783	1.0	+	.	ID=g5922.t1.intron16;Parent=g5922.t1
HiC_scaffold_14	AUGUSTUS	intron	59902900	59903783	1.0	+	.	ID=g5922.t2.intron16;Parent=g5922.t2
HiC_scaffold_14	AUGUSTUS	exon	59903784	59903933	.	+	.	ID=g5922.t1.exon17;Parent=g5922.t1
HiC_scaffold_14	AUGUSTUS	exon	59903784	59903933	.	+	.	ID=g5922.t2.exon17;Parent=g5922.t2
HiC_scaffold_14	AUGUSTUS	CDS	59903784	59903933	1.0	+	2	ID=g5922.t1.CDS17;Parent=g5922.t1
HiC_scaffold_14	AUGUSTUS	CDS	59903784	59903933	1.0	+	2	ID=g5922.t2.CDS17;Parent=g5922.t2
HiC_scaffold_14	AUGUSTUS	intron	59903934	59904565	1.0	+	.	ID=g5922.t1.intron17;Parent=g5922.t1
HiC_scaffold_14	AUGUSTUS	intron	59903934	59904565	1.0	+	.	ID=g5922.t2.intron17;Parent=g5922.t2
HiC_scaffold_14	AUGUSTUS	exon	59904566	59904681	.	+	.	ID=g5922.t1.exon18;Parent=g5922.t1
HiC_scaffold_14	AUGUSTUS	exon	59904566	59904681	.	+	.	ID=g5922.t2.exon18;Parent=g5922.t2
HiC_scaffold_14	AUGUSTUS	CDS	59904566	59904681	1.0	+	2	ID=g5922.t1.CDS18;Parent=g5922.t1
HiC_scaffold_14	AUGUSTUS	CDS	59904566	59904681	1.0	+	2	ID=g5922.t2.CDS18;Parent=g5922.t2
HiC_scaffold_14	AUGUSTUS	intron	59904682	59906055	1.0	+	.	ID=g5922.t1.intron18;Parent=g5922.t1
HiC_scaffold_14	AUGUSTUS	intron	59904682	59906055	1.0	+	.	ID=g5922.t2.intron18;Parent=g5922.t2
HiC_scaffold_14	AUGUSTUS	exon	59906056	59906597	.	+	.	ID=g5922.t1.exon19;Parent=g5922.t1
HiC_scaffold_14	AUGUSTUS	exon	59906056	59906597	.	+	.	ID=g5922.t2.exon19;Parent=g5922.t2
HiC_scaffold_14	AUGUSTUS	CDS	59906056	59906597	1.0	+	0	ID=g5922.t1.CDS19;Parent=g5922.t1
HiC_scaffold_14	AUGUSTUS	CDS	59906056	59906597	1.0	+	0	ID=g5922.t2.CDS19;Parent=g5922.t2
HiC_scaffold_14	AUGUSTUS	intron	59906598	59907475	1.0	+	.	ID=g5922.t1.intron19;Parent=g5922.t1
HiC_scaffold_14	AUGUSTUS	intron	59906598	59907475	1.0	+	.	ID=g5922.t2.intron19;Parent=g5922.t2
HiC_scaffold_14	AUGUSTUS	exon	59907476	59907538	.	+	.	ID=g5922.t1.exon20;Parent=g5922.t1
HiC_scaffold_14	AUGUSTUS	exon	59907476	59907538	.	+	.	ID=g5922.t2.exon20;Parent=g5922.t2
HiC_scaffold_14	AUGUSTUS	CDS	59907476	59907538	1.0	+	1	ID=g5922.t1.CDS20;Parent=g5922.t1
HiC_scaffold_14	AUGUSTUS	CDS	59907476	59907538	1.0	+	1	ID=g5922.t2.CDS20;Parent=g5922.t2
HiC_scaffold_14	AUGUSTUS	intron	59907539	59911233	1.0	+	.	ID=g5922.t1.intron20;Parent=g5922.t1
HiC_scaffold_14	AUGUSTUS	intron	59907539	59911233	1.0	+	.	ID=g5922.t2.intron20;Parent=g5922.t2
HiC_scaffold_14	AUGUSTUS	exon	59911234	59911342	.	+	.	ID=g5922.t1.exon21;Parent=g5922.t1
HiC_scaffold_14	AUGUSTUS	exon	59911234	59911342	.	+	.	ID=g5922.t2.exon21;Parent=g5922.t2
HiC_scaffold_14	AUGUSTUS	CDS	59911234	59911342	1.0	+	1	ID=g5922.t1.CDS21;Parent=g5922.t1
HiC_scaffold_14	AUGUSTUS	CDS	59911234	59911342	1.0	+	1	ID=g5922.t2.CDS21;Parent=g5922.t2
HiC_scaffold_14	AUGUSTUS	intron	59911343	59912727	1.0	+	.	ID=g5922.t1.intron21;Parent=g5922.t1
HiC_scaffold_14	AUGUSTUS	intron	59911343	59912727	1.0	+	.	ID=g5922.t2.intron21;Parent=g5922.t2
HiC_scaffold_14	AUGUSTUS	exon	59912728	59912817	.	+	.	ID=g5922.t1.exon22;Parent=g5922.t1
HiC_scaffold_14	AUGUSTUS	exon	59912728	59912817	.	+	.	ID=g5922.t2.exon22;Parent=g5922.t2
HiC_scaffold_14	AUGUSTUS	CDS	59912728	59912817	1.0	+	0	ID=g5922.t1.CDS22;Parent=g5922.t1
HiC_scaffold_14	AUGUSTUS	CDS	59912728	59912817	1.0	+	0	ID=g5922.t2.CDS22;Parent=g5922.t2
HiC_scaffold_14	AUGUSTUS	intron	59912818	59913017	1.0	+	.	ID=g5922.t1.intron22;Parent=g5922.t1
HiC_scaffold_14	AUGUSTUS	intron	59912818	59913017	1.0	+	.	ID=g5922.t2.intron22;Parent=g5922.t2
HiC_scaffold_14	AUGUSTUS	exon	59913018	59913120	.	+	.	ID=g5922.t1.exon23;Parent=g5922.t1
HiC_scaffold_14	AUGUSTUS	exon	59913018	59913120	.	+	.	ID=g5922.t2.exon23;Parent=g5922.t2
HiC_scaffold_14	AUGUSTUS	CDS	59913018	59913120	1.0	+	0	ID=g5922.t1.CDS23;Parent=g5922.t1
HiC_scaffold_14	AUGUSTUS	CDS	59913018	59913120	1.0	+	0	ID=g5922.t2.CDS23;Parent=g5922.t2
HiC_scaffold_14	AUGUSTUS	intron	59913121	59913556	1.0	+	.	ID=g5922.t1.intron23;Parent=g5922.t1
HiC_scaffold_14	AUGUSTUS	intron	59913121	59913556	1.0	+	.	ID=g5922.t2.intron23;Parent=g5922.t2
HiC_scaffold_14	AUGUSTUS	exon	59913557	59913734	.	+	.	ID=g5922.t1.exon24;Parent=g5922.t1
HiC_scaffold_14	AUGUSTUS	exon	59913557	59913734	.	+	.	ID=g5922.t2.exon24;Parent=g5922.t2
HiC_scaffold_14	AUGUSTUS	CDS	59913557	59913734	1.0	+	2	ID=g5922.t1.CDS24;Parent=g5922.t1
HiC_scaffold_14	AUGUSTUS	CDS	59913557	59913734	1.0	+	2	ID=g5922.t2.CDS24;Parent=g5922.t2
HiC_scaffold_14	AUGUSTUS	intron	59913735	59916753	1.0	+	.	ID=g5922.t1.intron24;Parent=g5922.t1
HiC_scaffold_14	AUGUSTUS	intron	59913735	59916753	1.0	+	.	ID=g5922.t2.intron24;Parent=g5922.t2
HiC_scaffold_14	AUGUSTUS	exon	59916754	59916810	.	+	.	ID=g5922.t1.exon25;Parent=g5922.t1
HiC_scaffold_14	AUGUSTUS	exon	59916754	59916810	.	+	.	ID=g5922.t2.exon25;Parent=g5922.t2
HiC_scaffold_14	AUGUSTUS	CDS	59916754	59916810	1.0	+	1	ID=g5922.t1.CDS25;Parent=g5922.t1
HiC_scaffold_14	AUGUSTUS	CDS	59916754	59916810	1.0	+	1	ID=g5922.t2.CDS25;Parent=g5922.t2
HiC_scaffold_14	AUGUSTUS	intron	59916811	59917333	1.0	+	.	ID=g5922.t1.intron25;Parent=g5922.t1
HiC_scaffold_14	AUGUSTUS	intron	59916811	59917333	1.0	+	.	ID=g5922.t2.intron25;Parent=g5922.t2
HiC_scaffold_14	AUGUSTUS	exon	59917334	59917456	.	+	.	ID=g5922.t1.exon26;Parent=g5922.t1
HiC_scaffold_14	AUGUSTUS	exon	59917334	59917456	.	+	.	ID=g5922.t2.exon26;Parent=g5922.t2
HiC_scaffold_14	AUGUSTUS	CDS	59917334	59917456	1.0	+	1	ID=g5922.t1.CDS26;Parent=g5922.t1
HiC_scaffold_14	AUGUSTUS	CDS	59917334	59917456	1.0	+	1	ID=g5922.t2.CDS26;Parent=g5922.t2
HiC_scaffold_14	AUGUSTUS	intron	59917457	59918066	1.0	+	.	ID=g5922.t1.intron26;Parent=g5922.t1
HiC_scaffold_14	AUGUSTUS	intron	59917457	59918066	1.0	+	.	ID=g5922.t2.intron26;Parent=g5922.t2
HiC_scaffold_14	AUGUSTUS	exon	59918067	59918189	.	+	.	ID=g5922.t1.exon27;Parent=g5922.t1
HiC_scaffold_14	AUGUSTUS	exon	59918067	59918189	.	+	.	ID=g5922.t2.exon27;Parent=g5922.t2
HiC_scaffold_14	AUGUSTUS	CDS	59918067	59918189	1.0	+	1	ID=g5922.t1.CDS27;Parent=g5922.t1
HiC_scaffold_14	AUGUSTUS	CDS	59918067	59918189	1.0	+	1	ID=g5922.t2.CDS27;Parent=g5922.t2
HiC_scaffold_14	AUGUSTUS	intron	59918190	59918610	1.0	+	.	ID=g5922.t1.intron27;Parent=g5922.t1
HiC_scaffold_14	AUGUSTUS	intron	59918190	59918610	1.0	+	.	ID=g5922.t2.intron27;Parent=g5922.t2
HiC_scaffold_14	AUGUSTUS	exon	59918611	59918911	.	+	.	ID=g5922.t1.exon28;Parent=g5922.t1
HiC_scaffold_14	AUGUSTUS	exon	59918611	59918911	.	+	.	ID=g5922.t2.exon28;Parent=g5922.t2
HiC_scaffold_14	AUGUSTUS	CDS	59918611	59918911	1.0	+	1	ID=g5922.t1.CDS28;Parent=g5922.t1
HiC_scaffold_14	AUGUSTUS	CDS	59918611	59918911	1.0	+	1	ID=g5922.t2.CDS28;Parent=g5922.t2
HiC_scaffold_14	AUGUSTUS	intron	59918912	59919147	1.0	+	.	ID=g5922.t1.intron28;Parent=g5922.t1
HiC_scaffold_14	AUGUSTUS	intron	59918912	59919147	1.0	+	.	ID=g5922.t2.intron28;Parent=g5922.t2
HiC_scaffold_14	AUGUSTUS	exon	59919148	59919261	.	+	.	ID=g5922.t1.exon29;Parent=g5922.t1
HiC_scaffold_14	AUGUSTUS	exon	59919148	59919261	.	+	.	ID=g5922.t2.exon29;Parent=g5922.t2
HiC_scaffold_14	AUGUSTUS	CDS	59919148	59919261	1.0	+	0	ID=g5922.t1.CDS29;Parent=g5922.t1
HiC_scaffold_14	AUGUSTUS	CDS	59919148	59919261	1.0	+	0	ID=g5922.t2.CDS29;Parent=g5922.t2
HiC_scaffold_14	AUGUSTUS	intron	59919262	59919970	1.0	+	.	ID=g5922.t1.intron29;Parent=g5922.t1
HiC_scaffold_14	AUGUSTUS	intron	59919262	59919970	1.0	+	.	ID=g5922.t2.intron29;Parent=g5922.t2
HiC_scaffold_14	AUGUSTUS	exon	59919971	59920120	.	+	.	ID=g5922.t1.exon30;Parent=g5922.t1
HiC_scaffold_14	AUGUSTUS	exon	59919971	59920120	.	+	.	ID=g5922.t2.exon30;Parent=g5922.t2
HiC_scaffold_14	AUGUSTUS	CDS	59919971	59920120	1.0	+	0	ID=g5922.t1.CDS30;Parent=g5922.t1
HiC_scaffold_14	AUGUSTUS	CDS	59919971	59920120	1.0	+	0	ID=g5922.t2.CDS30;Parent=g5922.t2
HiC_scaffold_14	AUGUSTUS	intron	59920121	59920341	1.0	+	.	ID=g5922.t2.intron30;Parent=g5922.t2
HiC_scaffold_14	AUGUSTUS	intron	59920121	59920344	1.0	+	.	ID=g5922.t1.intron30;Parent=g5922.t1
HiC_scaffold_14	AUGUSTUS	exon	59920342	59920589	.	+	.	ID=g5922.t2.exon31;Parent=g5922.t2
HiC_scaffold_14	AUGUSTUS	CDS	59920342	59920589	1.0	+	0	ID=g5922.t2.CDS31;Parent=g5922.t2
HiC_scaffold_14	AUGUSTUS	exon	59920345	59920589	.	+	.	ID=g5922.t1.exon31;Parent=g5922.t1
HiC_scaffold_14	AUGUSTUS	CDS	59920345	59920589	1.0	+	0	ID=g5922.t1.CDS31;Parent=g5922.t1
HiC_scaffold_14	AUGUSTUS	intron	59920590	59921292	1.0	+	.	ID=g5922.t1.intron31;Parent=g5922.t1
HiC_scaffold_14	AUGUSTUS	intron	59920590	59921292	1.0	+	.	ID=g5922.t2.intron31;Parent=g5922.t2
HiC_scaffold_14	AUGUSTUS	exon	59921293	59921461	.	+	.	ID=g5922.t1.exon32;Parent=g5922.t1
HiC_scaffold_14	AUGUSTUS	exon	59921293	59921461	.	+	.	ID=g5922.t2.exon32;Parent=g5922.t2
HiC_scaffold_14	AUGUSTUS	CDS	59921293	59921461	1.0	+	1	ID=g5922.t1.CDS32;Parent=g5922.t1
HiC_scaffold_14	AUGUSTUS	CDS	59921293	59921461	1.0	+	1	ID=g5922.t2.CDS32;Parent=g5922.t2
HiC_scaffold_14	AUGUSTUS	intron	59921462	59922010	1.0	+	.	ID=g5922.t1.intron32;Parent=g5922.t1
HiC_scaffold_14	AUGUSTUS	intron	59921462	59922010	1.0	+	.	ID=g5922.t2.intron32;Parent=g5922.t2
HiC_scaffold_14	AUGUSTUS	exon	59922011	59922164	.	+	.	ID=g5922.t1.exon33;Parent=g5922.t1
HiC_scaffold_14	AUGUSTUS	exon	59922011	59922164	.	+	.	ID=g5922.t2.exon33;Parent=g5922.t2
HiC_scaffold_14	AUGUSTUS	CDS	59922011	59922164	1.0	+	0	ID=g5922.t1.CDS33;Parent=g5922.t1
HiC_scaffold_14	AUGUSTUS	CDS	59922011	59922164	1.0	+	0	ID=g5922.t2.CDS33;Parent=g5922.t2
HiC_scaffold_14	AUGUSTUS	intron	59922165	59922627	1.0	+	.	ID=g5922.t1.intron33;Parent=g5922.t1
HiC_scaffold_14	AUGUSTUS	intron	59922165	59922627	1.0	+	.	ID=g5922.t2.intron33;Parent=g5922.t2
HiC_scaffold_14	AUGUSTUS	exon	59922628	59922793	.	+	.	ID=g5922.t1.exon34;Parent=g5922.t1
HiC_scaffold_14	AUGUSTUS	exon	59922628	59922793	.	+	.	ID=g5922.t2.exon34;Parent=g5922.t2
HiC_scaffold_14	AUGUSTUS	CDS	59922628	59922793	1.0	+	2	ID=g5922.t1.CDS34;Parent=g5922.t1
HiC_scaffold_14	AUGUSTUS	CDS	59922628	59922793	1.0	+	2	ID=g5922.t2.CDS34;Parent=g5922.t2
HiC_scaffold_14	AUGUSTUS	intron	59922794	59923529	1.0	+	.	ID=g5922.t1.intron34;Parent=g5922.t1
HiC_scaffold_14	AUGUSTUS	intron	59922794	59923529	1.0	+	.	ID=g5922.t2.intron34;Parent=g5922.t2
HiC_scaffold_14	AUGUSTUS	exon	59923530	59923701	.	+	.	ID=g5922.t1.exon35;Parent=g5922.t1
HiC_scaffold_14	AUGUSTUS	exon	59923530	59923701	.	+	.	ID=g5922.t2.exon35;Parent=g5922.t2
HiC_scaffold_14	AUGUSTUS	CDS	59923530	59923701	1.0	+	1	ID=g5922.t1.CDS35;Parent=g5922.t1
HiC_scaffold_14	AUGUSTUS	CDS	59923530	59923701	1.0	+	1	ID=g5922.t2.CDS35;Parent=g5922.t2
HiC_scaffold_14	AUGUSTUS	stop_codon	59923699	59923701	.	+	0	ID=g5922.t1.stop1;Parent=g5922.t1
HiC_scaffold_14	AUGUSTUS	stop_codon	59923699	59923701	.	+	0	ID=g5922.t2.stop1;Parent=g5922.t2
HiC_scaffold_14	AUGUSTUS	stop_codon	59926019	59926021	.	-	0	ID=g5923.t1.stop1;Parent=g5923.t1
HiC_scaffold_14	AUGUSTUS	exon	59926019	59926435	.	-	.	ID=g5923.t1.exon1;Parent=g5923.t1
HiC_scaffold_14	AUGUSTUS	CDS	59926019	59926435	1.0	-	0	ID=g5923.t1.CDS1;Parent=g5923.t1
HiC_scaffold_14	AUGUSTUS	gene	59926019	59927776	.	-	.	ID=g5923
HiC_scaffold_14	AUGUSTUS	mRNA	59926019	59927776	1.0	-	.	ID=g5923.t1;Parent=g5923;em_target=9668.ENSMPUP00000016721;em_score=733.2;em_evalue=1.2e-223;em_tcov=.;em_OGs=2CI6Z@1|root,2QVU7@2759|Eukaryota,38E45@33154|Opisthokonta,3BF58@33208|Metazoa,3CZPM@33213|Bilateria,489J6@7711|Chordata,48ZTU@7742|Vertebrata,3JA53@40674|Mammalia,3ET80@33554|Carnivora;em_COG_cat=S;em_desc=Calcium homeostasis modulator;em_max_annot_lvl=33208|Metazoa;em_Preferred_name=CALHM2;em_KEGG_ko=ko:K19739;em_BRITE=ko00000,ko02000;em_KEGG_TC=1.A.84.1.2;em_PFAMs=Ca_hom_mod;em_GOs=GO:0003674,GO:0005215,GO:0005216,GO:0005261,GO:0005575,GO:0005623,GO:0005886,GO:0005887,GO:0006810,GO:0006811,GO:0006812,GO:0008150,GO:0008324,GO:0015075,GO:0015267,GO:0015318,GO:0016020,GO:0016021,GO:0022803,GO:0022838,GO:0022857,GO:0022890,GO:0031224,GO:0031226,GO:0034220,GO:0044425,GO:0044459,GO:0044464,GO:0051179,GO:0051234,GO:0055085,GO:0071944,GO:0098655
HiC_scaffold_14	AUGUSTUS	intron	59926436	59927221	1.0	-	.	ID=g5923.t1.intron1;Parent=g5923.t1
HiC_scaffold_14	AUGUSTUS	exon	59927222	59927776	.	-	.	ID=g5923.t1.exon2;Parent=g5923.t1
HiC_scaffold_14	AUGUSTUS	CDS	59927222	59927776	1.0	-	0	ID=g5923.t1.CDS2;Parent=g5923.t1
HiC_scaffold_14	AUGUSTUS	start_codon	59927774	59927776	.	-	0	ID=g5923.t1.start1;Parent=g5923.t1
HiC_scaffold_14	AUGUSTUS	stop_codon	59932936	59932938	.	-	0	ID=g5924.t1.stop1;Parent=g5924.t1
HiC_scaffold_14	AUGUSTUS	exon	59932936	59933418	.	-	.	ID=g5924.t1.exon1;Parent=g5924.t1
HiC_scaffold_14	AUGUSTUS	CDS	59932936	59933418	1.0	-	0	ID=g5924.t1.CDS1;Parent=g5924.t1
HiC_scaffold_14	AUGUSTUS	gene	59932936	59936076	.	-	.	ID=g5924
HiC_scaffold_14	AUGUSTUS	mRNA	59932936	59936076	1.0	-	.	ID=g5924.t1;Parent=g5924;em_target=9767.XP_007187576.1;em_score=812.1;em_evalue=1.5e-247;em_tcov=.;em_OGs=2CI6Z@1|root,2RCIV@2759|Eukaryota,38XTT@33154|Opisthokonta,3BDG5@33208|Metazoa,3CWP7@33213|Bilateria,480UA@7711|Chordata,48VE7@7742|Vertebrata,3JBJ3@40674|Mammalia,4J23I@91561|Cetartiodactyla;em_COG_cat=S;em_desc=Calcium homeostasis modulator protein 1;em_max_annot_lvl=33208|Metazoa;em_Preferred_name=CALHM1;em_KEGG_ko=ko:K19738;em_KEGG_Pathway=ko04742,map04742;em_BRITE=ko00000,ko00001,ko02000;em_KEGG_TC=1.A.84.1.1;em_PFAMs=Ca_hom_mod;em_GOs=GO:0003008,GO:0003674,GO:0005215,GO:0005216,GO:0005227,GO:0005244,GO:0005245,GO:0005261,GO:0005262,GO:0005488,GO:0005515,GO:0005575,GO:0005623,GO:0005886,GO:0005887,GO:0006810,GO:0006811,GO:0006812,GO:0006816,GO:0006820,GO:0006862,GO:0007600,GO:0007606,GO:0008150,GO:0008324,GO:0009987,GO:0015075,GO:0015085,GO:0015267,GO:0015318,GO:0015711,GO:0015748,GO:0015865,GO:0015867,GO:0015868,GO:0015893,GO:0015931,GO:0016020,GO:0016021,GO:0016043,GO:0022607,GO:0022803,GO:0022832,GO:0022836,GO:0022838,GO:0022839,GO:0022843,GO:0022857,GO:0022890,GO:0030001,GO:0031224,GO:0031226,GO:0032501,GO:0032879,GO:0034220,GO:0034762,GO:0034765,GO:0042221,GO:0042493,GO:0042802,GO:0043269,GO:0043933,GO:0044085,GO:0044425,GO:0044459,GO:0044464,GO:0046873,GO:0050789,GO:0050877,GO:0050896,GO:0050909,GO:0050913,GO:0050916,GO:0050917,GO:0051049,GO:0051179,GO:0051234,GO:0051259,GO:0051260,GO:0051503,GO:0055085,GO:0065003,GO:0065007,GO:0070588,GO:0070838,GO:0071702,GO:0071705,GO:0071840,GO:0071944,GO:0072511,GO:0098655,GO:0098660,GO:0098662,GO:1901264
HiC_scaffold_14	AUGUSTUS	intron	59933419	59935524	1.0	-	.	ID=g5924.t1.intron1;Parent=g5924.t1
HiC_scaffold_14	AUGUSTUS	exon	59935525	59936076	.	-	.	ID=g5924.t1.exon2;Parent=g5924.t1
HiC_scaffold_14	AUGUSTUS	CDS	59935525	59936076	1.0	-	0	ID=g5924.t1.CDS2;Parent=g5924.t1
HiC_scaffold_14	AUGUSTUS	start_codon	59936074	59936076	.	-	0	ID=g5924.t1.start1;Parent=g5924.t1
HiC_scaffold_14	AUGUSTUS	stop_codon	59947252	59947254	.	-	0	ID=g5925.t1.stop1;Parent=g5925.t1
HiC_scaffold_14	AUGUSTUS	exon	59947252	59947737	.	-	.	ID=g5925.t1.exon1;Parent=g5925.t1
HiC_scaffold_14	AUGUSTUS	CDS	59947252	59947737	1.0	-	0	ID=g5925.t1.CDS1;Parent=g5925.t1
HiC_scaffold_14	AUGUSTUS	gene	59947252	59953109	.	-	.	ID=g5925
HiC_scaffold_14	AUGUSTUS	mRNA	59947252	59953109	1.0	-	.	ID=g5925.t1;Parent=g5925;em_target=9646.ENSAMEP00000018965;em_score=732.7;em_evalue=1.3e-223;em_tcov=.;em_OGs=2CI6Z@1|root,2QRUK@2759|Eukaryota,395TQ@33154|Opisthokonta,3BFGU@33208|Metazoa,3CXTV@33213|Bilateria,484PS@7711|Chordata,493WC@7742|Vertebrata,3JB2B@40674|Mammalia,3EI1W@33554|Carnivora;em_COG_cat=S;em_desc=Calcium homeostasis modulator;em_max_annot_lvl=33208|Metazoa;em_Preferred_name=CALHM3;em_KEGG_ko=ko:K19740;em_BRITE=ko00000,ko02000;em_KEGG_TC=1.A.84.1.3;em_PFAMs=Ca_hom_mod;em_GOs=GO:0003674,GO:0005215,GO:0005216,GO:0005261,GO:0005575,GO:0005623,GO:0005886,GO:0005887,GO:0006810,GO:0006811,GO:0006812,GO:0008150,GO:0008324,GO:0015075,GO:0015267,GO:0015318,GO:0016020,GO:0016021,GO:0022803,GO:0022838,GO:0022857,GO:0022890,GO:0031224,GO:0031226,GO:0034220,GO:0044425,GO:0044459,GO:0044464,GO:0051179,GO:0051234,GO:0055085,GO:0071944,GO:0098655
HiC_scaffold_14	AUGUSTUS	intron	59947738	59950600	1.0	-	.	ID=g5925.t1.intron1;Parent=g5925.t1
HiC_scaffold_14	AUGUSTUS	exon	59950601	59950856	.	-	.	ID=g5925.t1.exon2;Parent=g5925.t1
HiC_scaffold_14	AUGUSTUS	CDS	59950601	59950856	1.0	-	1	ID=g5925.t1.CDS2;Parent=g5925.t1
HiC_scaffold_14	AUGUSTUS	intron	59950857	59952822	1.0	-	.	ID=g5925.t1.intron2;Parent=g5925.t1
HiC_scaffold_14	AUGUSTUS	exon	59952823	59953109	.	-	.	ID=g5925.t1.exon3;Parent=g5925.t1
HiC_scaffold_14	AUGUSTUS	CDS	59952823	59953109	1.0	-	0	ID=g5925.t1.CDS3;Parent=g5925.t1
HiC_scaffold_14	AUGUSTUS	start_codon	59953107	59953109	.	-	0	ID=g5925.t1.start1;Parent=g5925.t1
HiC_scaffold_14	AUGUSTUS	start_codon	59969103	59969105	.	+	0	ID=g5926.t2.start1;Parent=g5926.t2
HiC_scaffold_14	AUGUSTUS	exon	59969103	59969187	.	+	.	ID=g5926.t2.exon1;Parent=g5926.t2
HiC_scaffold_14	AUGUSTUS	CDS	59969103	59969187	1.0	+	0	ID=g5926.t2.CDS1;Parent=g5926.t2
HiC_scaffold_14	AUGUSTUS	gene	59969103	60046211	.	+	.	ID=g5926
HiC_scaffold_14	AUGUSTUS	mRNA	59969103	60046211	1.0	+	.	ID=g5926.t2;Parent=g5926;em_target=9668.ENSMPUP00000016716;em_score=1328.3;em_evalue=0.0;em_tcov=.;em_OGs=KOG4172@1|root,KOG4625@1|root,KOG4172@2759|Eukaryota,KOG4625@2759|Eukaryota,38I58@33154|Opisthokonta,3BCD8@33208|Metazoa,3CWYJ@33213|Bilateria,482PI@7711|Chordata,48X4K@7742|Vertebrata,3JDUJ@40674|Mammalia,3EHPR@33554|Carnivora;em_COG_cat=O;em_desc=Neuralized E3 ubiquitin protein ligase 1;em_max_annot_lvl=33208|Metazoa;em_Preferred_name=NEURL1;em_PFAMs=Neuralized,zf-C3HC4_3;em_GOs=GO:0000003,GO:0000209,GO:0000226,GO:0001101,GO:0001578,GO:0001654,GO:0001709,GO:0001932,GO:0001934,GO:0002009,GO:0002064,GO:0002065,GO:0002066,GO:0002165,GO:0002682,GO:0002683,GO:0003002,GO:0003006,GO:0003008,GO:0003674,GO:0003824,GO:0004842,GO:0005488,GO:0005515,GO:0005543,GO:0005575,GO:0005622,GO:0005623,GO:0005737,GO:0005886,GO:0006417,GO:0006464,GO:0006513,GO:0006807,GO:0006810,GO:0006928,GO:0006996,GO:0007010,GO:0007017,GO:0007176,GO:0007275,GO:0007276,GO:0007281,GO:0007283,GO:0007286,GO:0007288,GO:0007292,GO:0007389,GO:0007398,GO:0007399,GO:0007422,GO:0007423,GO:0007444,GO:0007472,GO:0007476,GO:0007498,GO:0007552,GO:0007560,GO:0007589,GO:0007595,GO:0007610,GO:0007611,GO:0007613,GO:0007616,GO:0008052,GO:0008104,GO:0008150,GO:0008152,GO:0008270,GO:0008285,GO:0008289,GO:0008356,GO:0008593,GO:0009653,GO:0009719,GO:0009791,GO:0009886,GO:0009887,GO:0009888,GO:0009889,GO:0009893,GO:0009966,GO:0009967,GO:0009968,GO:0009987,GO:0010033,GO:0010160,GO:0010243,GO:0010468,GO:0010469,GO:0010556,GO:0010562,GO:0010604,GO:0010608,GO:0010646,GO:0010647,GO:0010648,GO:0010720,GO:0010941,GO:0010942,GO:0010975,GO:0010976,GO:0014069,GO:0016020,GO:0016043,GO:0016360,GO:0016567,GO:0016740,GO:0019220,GO:0019222,GO:0019538,GO:0019787,GO:0019827,GO:0019953,GO:0022008,GO:0022412,GO:0022414,GO:0022603,GO:0022607,GO:0023051,GO:0023056,GO:0023057,GO:0030030,GO:0030031,GO:0030154,GO:0030317,GO:0030425,GO:0030707,GO:0030718,GO:0030855,GO:0030879,GO:0031323,GO:0031325,GO:0031326,GO:0031344,GO:0031346,GO:0031399,GO:0031401,GO:0032268,GO:0032270,GO:0032279,GO:0032446,GO:0032501,GO:0032502,GO:0032504,GO:0033036,GO:0033674,GO:0034248,GO:0035082,GO:0035091,GO:0035107,GO:0035114,GO:0035120,GO:0035203,GO:0035204,GO:0035220,GO:0035239,GO:0035295,GO:0036211,GO:0036477,GO:0040011,GO:0042058,GO:0042127,GO:0042221,GO:0042325,GO:0042327,GO:0042478,GO:0042981,GO:0042995,GO:0043005,GO:0043025,GO:0043065,GO:0043067,GO:0043068,GO:0043085,GO:0043167,GO:0043168,GO:0043169,GO:0043170,GO:0043197,GO:0043200,GO:0043204,GO:0043226,GO:0043412,GO:0043549,GO:0043933,GO:0044085,GO:0044087,GO:0044089,GO:0044093,GO:0044237,GO:0044238,GO:0044260,GO:0044267,GO:0044297,GO:0044309,GO:0044424,GO:0044444,GO:0044456,GO:0044463,GO:0044464,GO:0044703,GO:0044782,GO:0045165,GO:0045182,GO:0045183,GO:0045202,GO:0045314,GO:0045595,GO:0045596,GO:0045597,GO:0045610,GO:0045611,GO:0045613,GO:0045614,GO:0045664,GO:0045666,GO:0045741,GO:0045742,GO:0045746,GO:0045747,GO:0045859,GO:0045860,GO:0045937,GO:0046532,GO:0046872,GO:0046903,GO:0046914,GO:0048167,GO:0048168,GO:0048169,GO:0048170,GO:0048232,GO:0048468,GO:0048471,GO:0048477,GO:0048513,GO:0048515,GO:0048518,GO:0048519,GO:0048522,GO:0048523,GO:0048563,GO:0048569,GO:0048580,GO:0048581,GO:0048583,GO:0048584,GO:0048585,GO:0048609,GO:0048645,GO:0048646,GO:0048699,GO:0048707,GO:0048729,GO:0048731,GO:0048732,GO:0048736,GO:0048737,GO:0048749,GO:0048856,GO:0048859,GO:0048869,GO:0048870,GO:0050730,GO:0050731,GO:0050767,GO:0050769,GO:0050773,GO:0050789,GO:0050790,GO:0050793,GO:0050794,GO:0050803,GO:0050804,GO:0050807,GO:0050877,GO:0050878,GO:0050890,GO:0050896,GO:0051093,GO:0051094,GO:0051128,GO:0051130,GO:0051171,GO:0051173,GO:0051174,GO:0051179,GO:0051234,GO:0051239,GO:0051240,GO:0051241,GO:0051246,GO:0051247,GO:0051259,GO:0051260,GO:0051301,GO:0051338,GO:0051347,GO:0051489,GO:0051491,GO:0051674,GO:0051704,GO:0051716,GO:0051960,GO:0051962,GO:0060255,GO:0060271,GO:0060284,GO:0060429,GO:0060491,GO:0060562,GO:0060581,GO:0060582,GO:0060998,GO:0060999,GO:0061097,GO:0061098,GO:0061630,GO:0061659,GO:0065003,GO:0065007,GO:0065008,GO:0065009,GO:0070647,GO:0070887,GO:0070925,GO:0071229,GO:0071230,GO:0071310,GO:0071417,GO:0071495,GO:0071704,GO:0071840,GO:0071944,GO:0080090,GO:0090128,GO:0090129,GO:0097440,GO:0097447,GO:0097458,GO:0097722,GO:0098727,GO:0098794,GO:0098984,GO:0099177,GO:0099572,GO:0120025,GO:0120031,GO:0120032,GO:0120034,GO:0120035,GO:0120036,GO:0120038,GO:0140096,GO:1900006,GO:1901184,GO:1901186,GO:1901564,GO:1901698,GO:1901699,GO:1901700,GO:1901701,GO:1901981,GO:1903706,GO:1903707,GO:2000026,GO:2000027,GO:2000112,GO:2000273;em_EC=2.3.2.27;em_KEGG_ko=ko:K01931,ko:K16782;em_BRITE=ko00000,ko01000,ko04121
HiC_scaffold_14	AUGUSTUS	intron	59969188	60028063	1.0	+	.	ID=g5926.t2.intron1;Parent=g5926.t2
HiC_scaffold_14	AUGUSTUS	start_codon	60014793	60014795	.	+	0	ID=g5926.t1.start1;Parent=g5926.t1
HiC_scaffold_14	AUGUSTUS	exon	60014793	60014826	.	+	.	ID=g5926.t1.exon1;Parent=g5926.t1
HiC_scaffold_14	AUGUSTUS	CDS	60014793	60014826	1.0	+	0	ID=g5926.t1.CDS1;Parent=g5926.t1
HiC_scaffold_14	AUGUSTUS	mRNA	60014793	60046211	1.0	+	.	ID=g5926.t1;Parent=g5926;em_target=9668.ENSMPUP00000016716;em_score=1265.4;em_evalue=0.0;em_tcov=.;em_OGs=KOG4172@1|root,KOG4625@1|root,KOG4172@2759|Eukaryota,KOG4625@2759|Eukaryota,38I58@33154|Opisthokonta,3BCD8@33208|Metazoa,3CWYJ@33213|Bilateria,482PI@7711|Chordata,48X4K@7742|Vertebrata,3JDUJ@40674|Mammalia,3EHPR@33554|Carnivora;em_COG_cat=O;em_desc=Neuralized E3 ubiquitin protein ligase 1;em_max_annot_lvl=33208|Metazoa;em_Preferred_name=NEURL1;em_PFAMs=Neuralized,zf-C3HC4_3;em_GOs=GO:0000003,GO:0000209,GO:0000226,GO:0001101,GO:0001578,GO:0001654,GO:0001709,GO:0001932,GO:0001934,GO:0002009,GO:0002064,GO:0002065,GO:0002066,GO:0002165,GO:0002682,GO:0002683,GO:0003002,GO:0003006,GO:0003008,GO:0003674,GO:0003824,GO:0004842,GO:0005488,GO:0005515,GO:0005543,GO:0005575,GO:0005622,GO:0005623,GO:0005737,GO:0005886,GO:0006417,GO:0006464,GO:0006513,GO:0006807,GO:0006810,GO:0006928,GO:0006996,GO:0007010,GO:0007017,GO:0007176,GO:0007275,GO:0007276,GO:0007281,GO:0007283,GO:0007286,GO:0007288,GO:0007292,GO:0007389,GO:0007398,GO:0007399,GO:0007422,GO:0007423,GO:0007444,GO:0007472,GO:0007476,GO:0007498,GO:0007552,GO:0007560,GO:0007589,GO:0007595,GO:0007610,GO:0007611,GO:0007613,GO:0007616,GO:0008052,GO:0008104,GO:0008150,GO:0008152,GO:0008270,GO:0008285,GO:0008289,GO:0008356,GO:0008593,GO:0009653,GO:0009719,GO:0009791,GO:0009886,GO:0009887,GO:0009888,GO:0009889,GO:0009893,GO:0009966,GO:0009967,GO:0009968,GO:0009987,GO:0010033,GO:0010160,GO:0010243,GO:0010468,GO:0010469,GO:0010556,GO:0010562,GO:0010604,GO:0010608,GO:0010646,GO:0010647,GO:0010648,GO:0010720,GO:0010941,GO:0010942,GO:0010975,GO:0010976,GO:0014069,GO:0016020,GO:0016043,GO:0016360,GO:0016567,GO:0016740,GO:0019220,GO:0019222,GO:0019538,GO:0019787,GO:0019827,GO:0019953,GO:0022008,GO:0022412,GO:0022414,GO:0022603,GO:0022607,GO:0023051,GO:0023056,GO:0023057,GO:0030030,GO:0030031,GO:0030154,GO:0030317,GO:0030425,GO:0030707,GO:0030718,GO:0030855,GO:0030879,GO:0031323,GO:0031325,GO:0031326,GO:0031344,GO:0031346,GO:0031399,GO:0031401,GO:0032268,GO:0032270,GO:0032279,GO:0032446,GO:0032501,GO:0032502,GO:0032504,GO:0033036,GO:0033674,GO:0034248,GO:0035082,GO:0035091,GO:0035107,GO:0035114,GO:0035120,GO:0035203,GO:0035204,GO:0035220,GO:0035239,GO:0035295,GO:0036211,GO:0036477,GO:0040011,GO:0042058,GO:0042127,GO:0042221,GO:0042325,GO:0042327,GO:0042478,GO:0042981,GO:0042995,GO:0043005,GO:0043025,GO:0043065,GO:0043067,GO:0043068,GO:0043085,GO:0043167,GO:0043168,GO:0043169,GO:0043170,GO:0043197,GO:0043200,GO:0043204,GO:0043226,GO:0043412,GO:0043549,GO:0043933,GO:0044085,GO:0044087,GO:0044089,GO:0044093,GO:0044237,GO:0044238,GO:0044260,GO:0044267,GO:0044297,GO:0044309,GO:0044424,GO:0044444,GO:0044456,GO:0044463,GO:0044464,GO:0044703,GO:0044782,GO:0045165,GO:0045182,GO:0045183,GO:0045202,GO:0045314,GO:0045595,GO:0045596,GO:0045597,GO:0045610,GO:0045611,GO:0045613,GO:0045614,GO:0045664,GO:0045666,GO:0045741,GO:0045742,GO:0045746,GO:0045747,GO:0045859,GO:0045860,GO:0045937,GO:0046532,GO:0046872,GO:0046903,GO:0046914,GO:0048167,GO:0048168,GO:0048169,GO:0048170,GO:0048232,GO:0048468,GO:0048471,GO:0048477,GO:0048513,GO:0048515,GO:0048518,GO:0048519,GO:0048522,GO:0048523,GO:0048563,GO:0048569,GO:0048580,GO:0048581,GO:0048583,GO:0048584,GO:0048585,GO:0048609,GO:0048645,GO:0048646,GO:0048699,GO:0048707,GO:0048729,GO:0048731,GO:0048732,GO:0048736,GO:0048737,GO:0048749,GO:0048856,GO:0048859,GO:0048869,GO:0048870,GO:0050730,GO:0050731,GO:0050767,GO:0050769,GO:0050773,GO:0050789,GO:0050790,GO:0050793,GO:0050794,GO:0050803,GO:0050804,GO:0050807,GO:0050877,GO:0050878,GO:0050890,GO:0050896,GO:0051093,GO:0051094,GO:0051128,GO:0051130,GO:0051171,GO:0051173,GO:0051174,GO:0051179,GO:0051234,GO:0051239,GO:0051240,GO:0051241,GO:0051246,GO:0051247,GO:0051259,GO:0051260,GO:0051301,GO:0051338,GO:0051347,GO:0051489,GO:0051491,GO:0051674,GO:0051704,GO:0051716,GO:0051960,GO:0051962,GO:0060255,GO:0060271,GO:0060284,GO:0060429,GO:0060491,GO:0060562,GO:0060581,GO:0060582,GO:0060998,GO:0060999,GO:0061097,GO:0061098,GO:0061630,GO:0061659,GO:0065003,GO:0065007,GO:0065008,GO:0065009,GO:0070647,GO:0070887,GO:0070925,GO:0071229,GO:0071230,GO:0071310,GO:0071417,GO:0071495,GO:0071704,GO:0071840,GO:0071944,GO:0080090,GO:0090128,GO:0090129,GO:0097440,GO:0097447,GO:0097458,GO:0097722,GO:0098727,GO:0098794,GO:0098984,GO:0099177,GO:0099572,GO:0120025,GO:0120031,GO:0120032,GO:0120034,GO:0120035,GO:0120036,GO:0120038,GO:0140096,GO:1900006,GO:1901184,GO:1901186,GO:1901564,GO:1901698,GO:1901699,GO:1901700,GO:1901701,GO:1901981,GO:1903706,GO:1903707,GO:2000026,GO:2000027,GO:2000112,GO:2000273;em_EC=2.3.2.27;em_KEGG_ko=ko:K01931,ko:K16782;em_BRITE=ko00000,ko01000,ko04121
HiC_scaffold_14	AUGUSTUS	intron	60014827	60028063	1.0	+	.	ID=g5926.t1.intron1;Parent=g5926.t1
HiC_scaffold_14	GeneMark.hmm3	start_codon	60027872	60027874	.	+	0	ID=g5926.t3.start1;Parent=g5926.t3
HiC_scaffold_14	GeneMark.hmm3	CDS	60027872	60027894	.	+	0	ID=g5926.t3.CDS1;Parent=g5926.t3
HiC_scaffold_14	GeneMark.hmm3	exon	60027872	60027894	.	+	0	ID=g5926.t3.exon1;Parent=g5926.t3
HiC_scaffold_14	GeneMark.hmm3	mRNA	60027872	60046211	.	+	.	ID=g5926.t3;Parent=g5926;em_target=9668.ENSMPUP00000016716;em_score=1264.2;em_evalue=0.0;em_tcov=.;em_OGs=KOG4172@1|root,KOG4625@1|root,KOG4172@2759|Eukaryota,KOG4625@2759|Eukaryota,38I58@33154|Opisthokonta,3BCD8@33208|Metazoa,3CWYJ@33213|Bilateria,482PI@7711|Chordata,48X4K@7742|Vertebrata,3JDUJ@40674|Mammalia,3EHPR@33554|Carnivora;em_COG_cat=O;em_desc=Neuralized E3 ubiquitin protein ligase 1;em_max_annot_lvl=33208|Metazoa;em_Preferred_name=NEURL1;em_PFAMs=Neuralized,zf-C3HC4_3;em_GOs=GO:0000003,GO:0000209,GO:0000226,GO:0001101,GO:0001578,GO:0001654,GO:0001709,GO:0001932,GO:0001934,GO:0002009,GO:0002064,GO:0002065,GO:0002066,GO:0002165,GO:0002682,GO:0002683,GO:0003002,GO:0003006,GO:0003008,GO:0003674,GO:0003824,GO:0004842,GO:0005488,GO:0005515,GO:0005543,GO:0005575,GO:0005622,GO:0005623,GO:0005737,GO:0005886,GO:0006417,GO:0006464,GO:0006513,GO:0006807,GO:0006810,GO:0006928,GO:0006996,GO:0007010,GO:0007017,GO:0007176,GO:0007275,GO:0007276,GO:0007281,GO:0007283,GO:0007286,GO:0007288,GO:0007292,GO:0007389,GO:0007398,GO:0007399,GO:0007422,GO:0007423,GO:0007444,GO:0007472,GO:0007476,GO:0007498,GO:0007552,GO:0007560,GO:0007589,GO:0007595,GO:0007610,GO:0007611,GO:0007613,GO:0007616,GO:0008052,GO:0008104,GO:0008150,GO:0008152,GO:0008270,GO:0008285,GO:0008289,GO:0008356,GO:0008593,GO:0009653,GO:0009719,GO:0009791,GO:0009886,GO:0009887,GO:0009888,GO:0009889,GO:0009893,GO:0009966,GO:0009967,GO:0009968,GO:0009987,GO:0010033,GO:0010160,GO:0010243,GO:0010468,GO:0010469,GO:0010556,GO:0010562,GO:0010604,GO:0010608,GO:0010646,GO:0010647,GO:0010648,GO:0010720,GO:0010941,GO:0010942,GO:0010975,GO:0010976,GO:0014069,GO:0016020,GO:0016043,GO:0016360,GO:0016567,GO:0016740,GO:0019220,GO:0019222,GO:0019538,GO:0019787,GO:0019827,GO:0019953,GO:0022008,GO:0022412,GO:0022414,GO:0022603,GO:0022607,GO:0023051,GO:0023056,GO:0023057,GO:0030030,GO:0030031,GO:0030154,GO:0030317,GO:0030425,GO:0030707,GO:0030718,GO:0030855,GO:0030879,GO:0031323,GO:0031325,GO:0031326,GO:0031344,GO:0031346,GO:0031399,GO:0031401,GO:0032268,GO:0032270,GO:0032279,GO:0032446,GO:0032501,GO:0032502,GO:0032504,GO:0033036,GO:0033674,GO:0034248,GO:0035082,GO:0035091,GO:0035107,GO:0035114,GO:0035120,GO:0035203,GO:0035204,GO:0035220,GO:0035239,GO:0035295,GO:0036211,GO:0036477,GO:0040011,GO:0042058,GO:0042127,GO:0042221,GO:0042325,GO:0042327,GO:0042478,GO:0042981,GO:0042995,GO:0043005,GO:0043025,GO:0043065,GO:0043067,GO:0043068,GO:0043085,GO:0043167,GO:0043168,GO:0043169,GO:0043170,GO:0043197,GO:0043200,GO:0043204,GO:0043226,GO:0043412,GO:0043549,GO:0043933,GO:0044085,GO:0044087,GO:0044089,GO:0044093,GO:0044237,GO:0044238,GO:0044260,GO:0044267,GO:0044297,GO:0044309,GO:0044424,GO:0044444,GO:0044456,GO:0044463,GO:0044464,GO:0044703,GO:0044782,GO:0045165,GO:0045182,GO:0045183,GO:0045202,GO:0045314,GO:0045595,GO:0045596,GO:0045597,GO:0045610,GO:0045611,GO:0045613,GO:0045614,GO:0045664,GO:0045666,GO:0045741,GO:0045742,GO:0045746,GO:0045747,GO:0045859,GO:0045860,GO:0045937,GO:0046532,GO:0046872,GO:0046903,GO:0046914,GO:0048167,GO:0048168,GO:0048169,GO:0048170,GO:0048232,GO:0048468,GO:0048471,GO:0048477,GO:0048513,GO:0048515,GO:0048518,GO:0048519,GO:0048522,GO:0048523,GO:0048563,GO:0048569,GO:0048580,GO:0048581,GO:0048583,GO:0048584,GO:0048585,GO:0048609,GO:0048645,GO:0048646,GO:0048699,GO:0048707,GO:0048729,GO:0048731,GO:0048732,GO:0048736,GO:0048737,GO:0048749,GO:0048856,GO:0048859,GO:0048869,GO:0048870,GO:0050730,GO:0050731,GO:0050767,GO:0050769,GO:0050773,GO:0050789,GO:0050790,GO:0050793,GO:0050794,GO:0050803,GO:0050804,GO:0050807,GO:0050877,GO:0050878,GO:0050890,GO:0050896,GO:0051093,GO:0051094,GO:0051128,GO:0051130,GO:0051171,GO:0051173,GO:0051174,GO:0051179,GO:0051234,GO:0051239,GO:0051240,GO:0051241,GO:0051246,GO:0051247,GO:0051259,GO:0051260,GO:0051301,GO:0051338,GO:0051347,GO:0051489,GO:0051491,GO:0051674,GO:0051704,GO:0051716,GO:0051960,GO:0051962,GO:0060255,GO:0060271,GO:0060284,GO:0060429,GO:0060491,GO:0060562,GO:0060581,GO:0060582,GO:0060998,GO:0060999,GO:0061097,GO:0061098,GO:0061630,GO:0061659,GO:0065003,GO:0065007,GO:0065008,GO:0065009,GO:0070647,GO:0070887,GO:0070925,GO:0071229,GO:0071230,GO:0071310,GO:0071417,GO:0071495,GO:0071704,GO:0071840,GO:0071944,GO:0080090,GO:0090128,GO:0090129,GO:0097440,GO:0097447,GO:0097458,GO:0097722,GO:0098727,GO:0098794,GO:0098984,GO:0099177,GO:0099572,GO:0120025,GO:0120031,GO:0120032,GO:0120034,GO:0120035,GO:0120036,GO:0120038,GO:0140096,GO:1900006,GO:1901184,GO:1901186,GO:1901564,GO:1901698,GO:1901699,GO:1901700,GO:1901701,GO:1901981,GO:1903706,GO:1903707,GO:2000026,GO:2000027,GO:2000112,GO:2000273;em_EC=2.3.2.27;em_KEGG_ko=ko:K01931,ko:K16782;em_BRITE=ko00000,ko01000,ko04121
HiC_scaffold_14	GeneMark.hmm3	intron	60027895	60028019	.	+	2	ID=g5926.t3.intron1;Parent=g5926.t3
HiC_scaffold_14	GeneMark.hmm3	CDS	60028020	60028305	.	+	1	ID=g5926.t3.CDS2;Parent=g5926.t3
HiC_scaffold_14	GeneMark.hmm3	exon	60028020	60028305	.	+	1	ID=g5926.t3.exon2;Parent=g5926.t3
HiC_scaffold_14	AUGUSTUS	exon	60028064	60028305	.	+	.	ID=g5926.t1.exon2;Parent=g5926.t1
HiC_scaffold_14	AUGUSTUS	exon	60028064	60028305	.	+	.	ID=g5926.t2.exon2;Parent=g5926.t2
HiC_scaffold_14	AUGUSTUS	CDS	60028064	60028305	1.0	+	2	ID=g5926.t1.CDS2;Parent=g5926.t1
HiC_scaffold_14	AUGUSTUS	CDS	60028064	60028305	1.0	+	2	ID=g5926.t2.CDS2;Parent=g5926.t2
HiC_scaffold_14	GeneMark.hmm3	intron	60028306	60028711	.	+	0	ID=g5926.t3.intron2;Parent=g5926.t3
HiC_scaffold_14	AUGUSTUS	intron	60028306	60028711	1.0	+	.	ID=g5926.t1.intron2;Parent=g5926.t1
HiC_scaffold_14	AUGUSTUS	intron	60028306	60028711	1.0	+	.	ID=g5926.t2.intron2;Parent=g5926.t2
HiC_scaffold_14	AUGUSTUS	exon	60028712	60029033	.	+	.	ID=g5926.t1.exon3;Parent=g5926.t1
HiC_scaffold_14	AUGUSTUS	exon	60028712	60029033	.	+	.	ID=g5926.t2.exon3;Parent=g5926.t2
HiC_scaffold_14	GeneMark.hmm3	CDS	60028712	60029033	.	+	0	ID=g5926.t3.CDS3;Parent=g5926.t3
HiC_scaffold_14	GeneMark.hmm3	exon	60028712	60029033	.	+	0	ID=g5926.t3.exon3;Parent=g5926.t3
HiC_scaffold_14	AUGUSTUS	CDS	60028712	60029033	1.0	+	0	ID=g5926.t1.CDS3;Parent=g5926.t1
HiC_scaffold_14	AUGUSTUS	CDS	60028712	60029033	1.0	+	0	ID=g5926.t2.CDS3;Parent=g5926.t2
HiC_scaffold_14	GeneMark.hmm3	intron	60029034	60040975	.	+	1	ID=g5926.t3.intron3;Parent=g5926.t3
HiC_scaffold_14	AUGUSTUS	intron	60029034	60040975	1.0	+	.	ID=g5926.t1.intron3;Parent=g5926.t1
HiC_scaffold_14	AUGUSTUS	intron	60029034	60040975	1.0	+	.	ID=g5926.t2.intron3;Parent=g5926.t2
HiC_scaffold_14	AUGUSTUS	exon	60040976	60041665	.	+	.	ID=g5926.t1.exon4;Parent=g5926.t1
HiC_scaffold_14	AUGUSTUS	exon	60040976	60041665	.	+	.	ID=g5926.t2.exon4;Parent=g5926.t2
HiC_scaffold_14	GeneMark.hmm3	CDS	60040976	60041665	.	+	2	ID=g5926.t3.CDS4;Parent=g5926.t3
HiC_scaffold_14	GeneMark.hmm3	exon	60040976	60041665	.	+	2	ID=g5926.t3.exon4;Parent=g5926.t3
HiC_scaffold_14	AUGUSTUS	CDS	60040976	60041665	1.0	+	2	ID=g5926.t1.CDS4;Parent=g5926.t1
HiC_scaffold_14	AUGUSTUS	CDS	60040976	60041665	1.0	+	2	ID=g5926.t2.CDS4;Parent=g5926.t2
HiC_scaffold_14	GeneMark.hmm3	intron	60041666	60045141	.	+	1	ID=g5926.t3.intron4;Parent=g5926.t3
HiC_scaffold_14	AUGUSTUS	intron	60041666	60045141	1.0	+	.	ID=g5926.t1.intron4;Parent=g5926.t1
HiC_scaffold_14	AUGUSTUS	intron	60041666	60045141	1.0	+	.	ID=g5926.t2.intron4;Parent=g5926.t2
HiC_scaffold_14	AUGUSTUS	exon	60045142	60045288	.	+	.	ID=g5926.t1.exon5;Parent=g5926.t1
HiC_scaffold_14	AUGUSTUS	exon	60045142	60045288	.	+	.	ID=g5926.t2.exon5;Parent=g5926.t2
HiC_scaffold_14	GeneMark.hmm3	CDS	60045142	60045288	.	+	2	ID=g5926.t3.CDS5;Parent=g5926.t3
HiC_scaffold_14	GeneMark.hmm3	exon	60045142	60045288	.	+	2	ID=g5926.t3.exon5;Parent=g5926.t3
HiC_scaffold_14	AUGUSTUS	CDS	60045142	60045288	1.0	+	2	ID=g5926.t1.CDS5;Parent=g5926.t1
HiC_scaffold_14	AUGUSTUS	CDS	60045142	60045288	1.0	+	2	ID=g5926.t2.CDS5;Parent=g5926.t2
HiC_scaffold_14	GeneMark.hmm3	intron	60045289	60045972	.	+	1	ID=g5926.t3.intron5;Parent=g5926.t3
HiC_scaffold_14	AUGUSTUS	intron	60045289	60045972	1.0	+	.	ID=g5926.t1.intron5;Parent=g5926.t1
HiC_scaffold_14	AUGUSTUS	intron	60045289	60045972	1.0	+	.	ID=g5926.t2.intron5;Parent=g5926.t2
HiC_scaffold_14	AUGUSTUS	exon	60045973	60046211	.	+	.	ID=g5926.t1.exon6;Parent=g5926.t1
HiC_scaffold_14	AUGUSTUS	exon	60045973	60046211	.	+	.	ID=g5926.t2.exon6;Parent=g5926.t2
HiC_scaffold_14	GeneMark.hmm3	CDS	60045973	60046211	.	+	2	ID=g5926.t3.CDS6;Parent=g5926.t3
HiC_scaffold_14	GeneMark.hmm3	exon	60045973	60046211	.	+	2	ID=g5926.t3.exon6;Parent=g5926.t3
HiC_scaffold_14	AUGUSTUS	CDS	60045973	60046211	1.0	+	2	ID=g5926.t1.CDS6;Parent=g5926.t1
HiC_scaffold_14	AUGUSTUS	CDS	60045973	60046211	1.0	+	2	ID=g5926.t2.CDS6;Parent=g5926.t2
HiC_scaffold_14	AUGUSTUS	stop_codon	60046209	60046211	.	+	0	ID=g5926.t1.stop1;Parent=g5926.t1
HiC_scaffold_14	AUGUSTUS	stop_codon	60046209	60046211	.	+	0	ID=g5926.t2.stop1;Parent=g5926.t2
HiC_scaffold_14	GeneMark.hmm3	stop_codon	60046209	60046211	.	+	0	ID=g5926.t3.stop1;Parent=g5926.t3
HiC_scaffold_14	AUGUSTUS	stop_codon	60057001	60057003	.	-	0	ID=g5927.t1.stop1;Parent=g5927.t1
HiC_scaffold_14	AUGUSTUS	stop_codon	60057001	60057003	.	-	0	ID=g5927.t2.stop1;Parent=g5927.t2
HiC_scaffold_14	AUGUSTUS	exon	60057001	60058968	.	-	.	ID=g5927.t1.exon1;Parent=g5927.t1
HiC_scaffold_14	AUGUSTUS	exon	60057001	60058968	.	-	.	ID=g5927.t2.exon1;Parent=g5927.t2
HiC_scaffold_14	AUGUSTUS	CDS	60057001	60058968	1.0	-	0	ID=g5927.t1.CDS1;Parent=g5927.t1
HiC_scaffold_14	AUGUSTUS	CDS	60057001	60058968	1.0	-	0	ID=g5927.t2.CDS1;Parent=g5927.t2
HiC_scaffold_14	AUGUSTUS	gene	60057001	60284939	.	-	.	ID=g5927
HiC_scaffold_14	AUGUSTUS	mRNA	60057001	60284939	1.0	-	.	ID=g5927.t1;Parent=g5927;em_target=9668.ENSMPUP00000016715;em_score=2501.2;em_evalue=0.0;em_tcov=.;em_OGs=COG5032@1|root,KOG0905@2759|Eukaryota,39NPW@33154|Opisthokonta,3B9RJ@33208|Metazoa,3CVHF@33213|Bilateria,48965@7711|Chordata,48VZ2@7742|Vertebrata,3JE3C@40674|Mammalia,3ER5A@33554|Carnivora;em_COG_cat=T;em_desc=SH3 and PX domains 2A;em_max_annot_lvl=33208|Metazoa;em_Preferred_name=SH3PXD2A;em_PFAMs=PX,SH3_1;em_GOs=GO:0000768,GO:0002020,GO:0002102,GO:0002376,GO:0002520,GO:0002521,GO:0002573,GO:0003674,GO:0005488,GO:0005515,GO:0005543,GO:0005546,GO:0005575,GO:0005622,GO:0005623,GO:0005737,GO:0005829,GO:0005856,GO:0006801,GO:0006949,GO:0006996,GO:0007275,GO:0008047,GO:0008150,GO:0008152,GO:0008289,GO:0009653,GO:0009987,GO:0010314,GO:0015629,GO:0016043,GO:0016176,GO:0019899,GO:0022607,GO:0030097,GO:0030099,GO:0030154,GO:0030198,GO:0030234,GO:0030316,GO:0032266,GO:0032501,GO:0032502,GO:0032991,GO:0035091,GO:0043062,GO:0043085,GO:0043167,GO:0043168,GO:0043226,GO:0043228,GO:0043229,GO:0043232,GO:0043325,GO:0043933,GO:0044085,GO:0044093,GO:0044237,GO:0044422,GO:0044424,GO:0044430,GO:0044444,GO:0044446,GO:0044464,GO:0048513,GO:0048534,GO:0048646,GO:0048731,GO:0048856,GO:0048869,GO:0050790,GO:0055114,GO:0065003,GO:0065007,GO:0065009,GO:0070273,GO:0070925,GO:0071800,GO:0071840,GO:0072593,GO:0072674,GO:0072675,GO:0098772,GO:1901981,GO:1902936
HiC_scaffold_14	AUGUSTUS	mRNA	60057001	60284939	1.0	-	.	ID=g5927.t2;Parent=g5927;em_target=9668.ENSMPUP00000016715;em_score=2477.5;em_evalue=0.0;em_tcov=.;em_OGs=COG5032@1|root,KOG0905@2759|Eukaryota,39NPW@33154|Opisthokonta,3B9RJ@33208|Metazoa,3CVHF@33213|Bilateria,48965@7711|Chordata,48VZ2@7742|Vertebrata,3JE3C@40674|Mammalia,3ER5A@33554|Carnivora;em_COG_cat=T;em_desc=SH3 and PX domains 2A;em_max_annot_lvl=33208|Metazoa;em_Preferred_name=SH3PXD2A;em_PFAMs=PX,SH3_1;em_GOs=GO:0000768,GO:0002020,GO:0002102,GO:0002376,GO:0002520,GO:0002521,GO:0002573,GO:0003674,GO:0005488,GO:0005515,GO:0005543,GO:0005546,GO:0005575,GO:0005622,GO:0005623,GO:0005737,GO:0005829,GO:0005856,GO:0006801,GO:0006949,GO:0006996,GO:0007275,GO:0008047,GO:0008150,GO:0008152,GO:0008289,GO:0009653,GO:0009987,GO:0010314,GO:0015629,GO:0016043,GO:0016176,GO:0019899,GO:0022607,GO:0030097,GO:0030099,GO:0030154,GO:0030198,GO:0030234,GO:0030316,GO:0032266,GO:0032501,GO:0032502,GO:0032991,GO:0035091,GO:0043062,GO:0043085,GO:0043167,GO:0043168,GO:0043226,GO:0043228,GO:0043229,GO:0043232,GO:0043325,GO:0043933,GO:0044085,GO:0044093,GO:0044237,GO:0044422,GO:0044424,GO:0044430,GO:0044444,GO:0044446,GO:0044464,GO:0048513,GO:0048534,GO:0048646,GO:0048731,GO:0048856,GO:0048869,GO:0050790,GO:0055114,GO:0065003,GO:0065007,GO:0065009,GO:0070273,GO:0070925,GO:0071800,GO:0071840,GO:0072593,GO:0072674,GO:0072675,GO:0098772,GO:1901981,GO:1902936
HiC_scaffold_14	AUGUSTUS	intron	60058969	60060908	1.0	-	.	ID=g5927.t1.intron1;Parent=g5927.t1
HiC_scaffold_14	AUGUSTUS	intron	60058969	60060908	1.0	-	.	ID=g5927.t2.intron1;Parent=g5927.t2
HiC_scaffold_14	AUGUSTUS	exon	60060909	60061028	.	-	.	ID=g5927.t1.exon2;Parent=g5927.t1
HiC_scaffold_14	AUGUSTUS	exon	60060909	60061028	.	-	.	ID=g5927.t2.exon2;Parent=g5927.t2
HiC_scaffold_14	AUGUSTUS	CDS	60060909	60061028	1.0	-	0	ID=g5927.t1.CDS2;Parent=g5927.t1
HiC_scaffold_14	AUGUSTUS	CDS	60060909	60061028	1.0	-	0	ID=g5927.t2.CDS2;Parent=g5927.t2
HiC_scaffold_14	AUGUSTUS	intron	60061029	60063619	1.0	-	.	ID=g5927.t1.intron2;Parent=g5927.t1
HiC_scaffold_14	AUGUSTUS	intron	60061029	60063619	1.0	-	.	ID=g5927.t2.intron2;Parent=g5927.t2
HiC_scaffold_14	AUGUSTUS	exon	60063620	60063669	.	-	.	ID=g5927.t1.exon3;Parent=g5927.t1
HiC_scaffold_14	AUGUSTUS	exon	60063620	60063669	.	-	.	ID=g5927.t2.exon3;Parent=g5927.t2
HiC_scaffold_14	AUGUSTUS	CDS	60063620	60063669	1.0	-	2	ID=g5927.t1.CDS3;Parent=g5927.t1
HiC_scaffold_14	AUGUSTUS	CDS	60063620	60063669	1.0	-	2	ID=g5927.t2.CDS3;Parent=g5927.t2
HiC_scaffold_14	AUGUSTUS	intron	60063670	60064782	1.0	-	.	ID=g5927.t1.intron3;Parent=g5927.t1
HiC_scaffold_14	AUGUSTUS	intron	60063670	60064782	1.0	-	.	ID=g5927.t2.intron3;Parent=g5927.t2
HiC_scaffold_14	AUGUSTUS	exon	60064783	60065120	.	-	.	ID=g5927.t1.exon4;Parent=g5927.t1
HiC_scaffold_14	AUGUSTUS	exon	60064783	60065120	.	-	.	ID=g5927.t2.exon4;Parent=g5927.t2
HiC_scaffold_14	AUGUSTUS	CDS	60064783	60065120	1.0	-	1	ID=g5927.t1.CDS4;Parent=g5927.t1
HiC_scaffold_14	AUGUSTUS	CDS	60064783	60065120	1.0	-	1	ID=g5927.t2.CDS4;Parent=g5927.t2
HiC_scaffold_14	AUGUSTUS	intron	60065121	60068956	1.0	-	.	ID=g5927.t1.intron4;Parent=g5927.t1
HiC_scaffold_14	AUGUSTUS	intron	60065121	60068956	1.0	-	.	ID=g5927.t2.intron4;Parent=g5927.t2
HiC_scaffold_14	AUGUSTUS	exon	60068957	60069074	.	-	.	ID=g5927.t1.exon5;Parent=g5927.t1
HiC_scaffold_14	AUGUSTUS	exon	60068957	60069074	.	-	.	ID=g5927.t2.exon5;Parent=g5927.t2
HiC_scaffold_14	AUGUSTUS	CDS	60068957	60069074	1.0	-	2	ID=g5927.t1.CDS5;Parent=g5927.t1
HiC_scaffold_14	AUGUSTUS	CDS	60068957	60069074	1.0	-	2	ID=g5927.t2.CDS5;Parent=g5927.t2
HiC_scaffold_14	AUGUSTUS	intron	60069075	60073922	1.0	-	.	ID=g5927.t1.intron5;Parent=g5927.t1
HiC_scaffold_14	AUGUSTUS	intron	60069075	60073922	1.0	-	.	ID=g5927.t2.intron5;Parent=g5927.t2
HiC_scaffold_14	AUGUSTUS	exon	60073923	60074006	.	-	.	ID=g5927.t1.exon6;Parent=g5927.t1
HiC_scaffold_14	AUGUSTUS	exon	60073923	60074006	.	-	.	ID=g5927.t2.exon6;Parent=g5927.t2
HiC_scaffold_14	AUGUSTUS	CDS	60073923	60074006	1.0	-	2	ID=g5927.t1.CDS6;Parent=g5927.t1
HiC_scaffold_14	AUGUSTUS	CDS	60073923	60074006	1.0	-	2	ID=g5927.t2.CDS6;Parent=g5927.t2
HiC_scaffold_14	AUGUSTUS	intron	60074007	60077936	1.0	-	.	ID=g5927.t1.intron6;Parent=g5927.t1
HiC_scaffold_14	AUGUSTUS	intron	60074007	60077936	1.0	-	.	ID=g5927.t2.intron6;Parent=g5927.t2
HiC_scaffold_14	AUGUSTUS	exon	60077937	60078050	.	-	.	ID=g5927.t1.exon7;Parent=g5927.t1
HiC_scaffold_14	AUGUSTUS	exon	60077937	60078050	.	-	.	ID=g5927.t2.exon7;Parent=g5927.t2
HiC_scaffold_14	AUGUSTUS	CDS	60077937	60078050	1.0	-	2	ID=g5927.t1.CDS7;Parent=g5927.t1
HiC_scaffold_14	AUGUSTUS	CDS	60077937	60078050	1.0	-	2	ID=g5927.t2.CDS7;Parent=g5927.t2
HiC_scaffold_14	AUGUSTUS	intron	60078051	60107273	1.0	-	.	ID=g5927.t1.intron7;Parent=g5927.t1
HiC_scaffold_14	AUGUSTUS	intron	60078051	60107273	1.0	-	.	ID=g5927.t2.intron7;Parent=g5927.t2
HiC_scaffold_14	AUGUSTUS	exon	60107274	60107405	.	-	.	ID=g5927.t1.exon8;Parent=g5927.t1
HiC_scaffold_14	AUGUSTUS	exon	60107274	60107405	.	-	.	ID=g5927.t2.exon8;Parent=g5927.t2
HiC_scaffold_14	AUGUSTUS	CDS	60107274	60107405	1.0	-	2	ID=g5927.t1.CDS8;Parent=g5927.t1
HiC_scaffold_14	AUGUSTUS	CDS	60107274	60107405	1.0	-	2	ID=g5927.t2.CDS8;Parent=g5927.t2
HiC_scaffold_14	AUGUSTUS	intron	60107406	60113664	1.0	-	.	ID=g5927.t2.intron8;Parent=g5927.t2
HiC_scaffold_14	AUGUSTUS	intron	60107406	60133234	1.0	-	.	ID=g5927.t1.intron8;Parent=g5927.t1
HiC_scaffold_14	AUGUSTUS	exon	60113665	60113709	.	-	.	ID=g5927.t2.exon9;Parent=g5927.t2
HiC_scaffold_14	AUGUSTUS	CDS	60113665	60113709	1.0	-	2	ID=g5927.t2.CDS9;Parent=g5927.t2
HiC_scaffold_14	AUGUSTUS	intron	60113710	60133234	1.0	-	.	ID=g5927.t2.intron9;Parent=g5927.t2
HiC_scaffold_14	AUGUSTUS	exon	60133235	60133263	.	-	.	ID=g5927.t1.exon9;Parent=g5927.t1
HiC_scaffold_14	AUGUSTUS	exon	60133235	60133263	.	-	.	ID=g5927.t2.exon10;Parent=g5927.t2
HiC_scaffold_14	AUGUSTUS	CDS	60133235	60133263	1.0	-	1	ID=g5927.t1.CDS9;Parent=g5927.t1
HiC_scaffold_14	AUGUSTUS	CDS	60133235	60133263	1.0	-	1	ID=g5927.t2.CDS10;Parent=g5927.t2
HiC_scaffold_14	AUGUSTUS	intron	60133264	60160328	1.0	-	.	ID=g5927.t1.intron9;Parent=g5927.t1
HiC_scaffold_14	AUGUSTUS	intron	60133264	60160328	1.0	-	.	ID=g5927.t2.intron10;Parent=g5927.t2
HiC_scaffold_14	AUGUSTUS	exon	60160329	60160420	.	-	.	ID=g5927.t1.exon10;Parent=g5927.t1
HiC_scaffold_14	AUGUSTUS	exon	60160329	60160420	.	-	.	ID=g5927.t2.exon11;Parent=g5927.t2
HiC_scaffold_14	AUGUSTUS	CDS	60160329	60160420	1.0	-	0	ID=g5927.t1.CDS10;Parent=g5927.t1
HiC_scaffold_14	AUGUSTUS	CDS	60160329	60160420	1.0	-	0	ID=g5927.t2.CDS11;Parent=g5927.t2
HiC_scaffold_14	AUGUSTUS	intron	60160421	60169738	1.0	-	.	ID=g5927.t1.intron10;Parent=g5927.t1
HiC_scaffold_14	AUGUSTUS	intron	60160421	60169738	1.0	-	.	ID=g5927.t2.intron11;Parent=g5927.t2
HiC_scaffold_14	AUGUSTUS	exon	60169739	60169815	.	-	.	ID=g5927.t1.exon11;Parent=g5927.t1
HiC_scaffold_14	AUGUSTUS	exon	60169739	60169815	.	-	.	ID=g5927.t2.exon12;Parent=g5927.t2
HiC_scaffold_14	AUGUSTUS	CDS	60169739	60169815	1.0	-	2	ID=g5927.t1.CDS11;Parent=g5927.t1
HiC_scaffold_14	AUGUSTUS	CDS	60169739	60169815	1.0	-	2	ID=g5927.t2.CDS12;Parent=g5927.t2
HiC_scaffold_14	AUGUSTUS	intron	60169816	60198040	1.0	-	.	ID=g5927.t1.intron11;Parent=g5927.t1
HiC_scaffold_14	AUGUSTUS	intron	60169816	60198040	1.0	-	.	ID=g5927.t2.intron12;Parent=g5927.t2
HiC_scaffold_14	AUGUSTUS	exon	60198041	60198116	.	-	.	ID=g5927.t1.exon12;Parent=g5927.t1
HiC_scaffold_14	AUGUSTUS	exon	60198041	60198116	.	-	.	ID=g5927.t2.exon13;Parent=g5927.t2
HiC_scaffold_14	AUGUSTUS	CDS	60198041	60198116	1.0	-	0	ID=g5927.t1.CDS12;Parent=g5927.t1
HiC_scaffold_14	AUGUSTUS	CDS	60198041	60198116	1.0	-	0	ID=g5927.t2.CDS13;Parent=g5927.t2
HiC_scaffold_14	AUGUSTUS	intron	60198117	60233073	1.0	-	.	ID=g5927.t1.intron12;Parent=g5927.t1
HiC_scaffold_14	AUGUSTUS	intron	60198117	60233073	1.0	-	.	ID=g5927.t2.intron13;Parent=g5927.t2
HiC_scaffold_14	AUGUSTUS	exon	60233074	60233154	.	-	.	ID=g5927.t1.exon13;Parent=g5927.t1
HiC_scaffold_14	AUGUSTUS	exon	60233074	60233154	.	-	.	ID=g5927.t2.exon14;Parent=g5927.t2
HiC_scaffold_14	AUGUSTUS	CDS	60233074	60233154	1.0	-	0	ID=g5927.t1.CDS13;Parent=g5927.t1
HiC_scaffold_14	AUGUSTUS	CDS	60233074	60233154	1.0	-	0	ID=g5927.t2.CDS14;Parent=g5927.t2
HiC_scaffold_14	AUGUSTUS	intron	60233155	60284867	1.0	-	.	ID=g5927.t1.intron13;Parent=g5927.t1
HiC_scaffold_14	AUGUSTUS	intron	60233155	60284867	1.0	-	.	ID=g5927.t2.intron14;Parent=g5927.t2
HiC_scaffold_14	AUGUSTUS	exon	60284868	60284939	.	-	.	ID=g5927.t1.exon14;Parent=g5927.t1
HiC_scaffold_14	AUGUSTUS	exon	60284868	60284939	.	-	.	ID=g5927.t2.exon15;Parent=g5927.t2
HiC_scaffold_14	AUGUSTUS	CDS	60284868	60284939	1.0	-	0	ID=g5927.t1.CDS14;Parent=g5927.t1
HiC_scaffold_14	AUGUSTUS	CDS	60284868	60284939	1.0	-	0	ID=g5927.t2.CDS15;Parent=g5927.t2
HiC_scaffold_14	AUGUSTUS	start_codon	60284937	60284939	.	-	0	ID=g5927.t1.start1;Parent=g5927.t1
HiC_scaffold_14	AUGUSTUS	start_codon	60284937	60284939	.	-	0	ID=g5927.t2.start1;Parent=g5927.t2
HiC_scaffold_14	AUGUSTUS	stop_codon	60317048	60317050	.	-	0	ID=g5928.t1.stop1;Parent=g5928.t1
HiC_scaffold_14	AUGUSTUS	stop_codon	60317048	60317050	.	-	0	ID=g5928.t2.stop1;Parent=g5928.t2
HiC_scaffold_14	AUGUSTUS	stop_codon	60317048	60317050	.	-	0	ID=g5928.t3.stop1;Parent=g5928.t3
HiC_scaffold_14	gmst	stop_codon	60317048	60317050	115.538253	-	0	ID=g5928.t4.stop1;Parent=g5928.t4
HiC_scaffold_14	gmst	stop_codon	60317048	60317050	116.228461	-	0	ID=g5928.t6.stop1;Parent=g5928.t6
HiC_scaffold_14	gmst	stop_codon	60317048	60317050	117.397077	-	0	ID=g5928.t5.stop1;Parent=g5928.t5
HiC_scaffold_14	gmst	stop_codon	60317048	60317050	128.173831	-	0	ID=g5928.t7.stop1;Parent=g5928.t7
HiC_scaffold_14	AUGUSTUS	exon	60317048	60317205	.	-	.	ID=g5928.t1.exon1;Parent=g5928.t1
HiC_scaffold_14	AUGUSTUS	CDS	60317048	60317205	1.0	-	2	ID=g5928.t1.CDS1;Parent=g5928.t1
HiC_scaffold_14	gmst	CDS	60317048	60317205	115.538253	-	2	ID=g5928.t4.CDS1;Parent=g5928.t4
HiC_scaffold_14	gmst	exon	60317048	60317205	115.538253	-	2	ID=g5928.t4.exon1;Parent=g5928.t4
HiC_scaffold_14	gmst	CDS	60317048	60317205	116.228461	-	2	ID=g5928.t6.CDS1;Parent=g5928.t6
HiC_scaffold_14	gmst	exon	60317048	60317205	116.228461	-	2	ID=g5928.t6.exon1;Parent=g5928.t6
HiC_scaffold_14	gmst	CDS	60317048	60317205	128.173831	-	2	ID=g5928.t7.CDS1;Parent=g5928.t7
HiC_scaffold_14	gmst	exon	60317048	60317205	128.173831	-	2	ID=g5928.t7.exon1;Parent=g5928.t7
HiC_scaffold_14	AUGUSTUS	exon	60317048	60317208	.	-	.	ID=g5928.t2.exon1;Parent=g5928.t2
HiC_scaffold_14	AUGUSTUS	exon	60317048	60317208	.	-	.	ID=g5928.t3.exon1;Parent=g5928.t3
HiC_scaffold_14	AUGUSTUS	CDS	60317048	60317208	1.0	-	2	ID=g5928.t2.CDS1;Parent=g5928.t2
HiC_scaffold_14	AUGUSTUS	CDS	60317048	60317208	1.0	-	2	ID=g5928.t3.CDS1;Parent=g5928.t3
HiC_scaffold_14	gmst	CDS	60317048	60317208	117.397077	-	2	ID=g5928.t5.CDS1;Parent=g5928.t5
HiC_scaffold_14	gmst	exon	60317048	60317208	117.397077	-	2	ID=g5928.t5.exon1;Parent=g5928.t5
HiC_scaffold_14	gmst	mRNA	60317048	60359676	.	-	.	ID=g5928.t7;Parent=g5928;em_target=9707.XP_004402064.1;em_score=775.1;em_evalue=2.3e-236;em_tcov=.;em_OGs=COG5235@1|root,KOG3108@2759|Eukaryota,38IVJ@33154|Opisthokonta,3BHFU@33208|Metazoa,3CSBV@33213|Bilateria,489D4@7711|Chordata,490AF@7742|Vertebrata,3JBAJ@40674|Mammalia,3EN9U@33554|Carnivora;em_COG_cat=B;em_desc=Component of the CST complex proposed to act as a specialized replication factor promoting DNA replication under conditions of replication stress or natural replication barriers such as the telomere duplex. The CST complex binds single-stranded DNA with high affinity in a sequence-independent manner, while isolated subunits bind DNA with low affinity by themselves. Initially the CST complex has been proposed to protect telomeres from DNA degradation. However, the CST complex has been shown to be involved in several aspects of telomere replication;em_max_annot_lvl=33208|Metazoa;em_Preferred_name=OBFC1;em_PFAMs=STN1_2,Stn1,tRNA_anti-codon;em_GOs=GO:0000228,GO:0000723,GO:0000781,GO:0000782,GO:0000783,GO:0000784,GO:0001650,GO:0001944,GO:0003674,GO:0003676,GO:0003677,GO:0003697,GO:0005488,GO:0005575,GO:0005622,GO:0005623,GO:0005634,GO:0005654,GO:0005694,GO:0005730,GO:0005856,GO:0006139,GO:0006259,GO:0006275,GO:0006725,GO:0006807,GO:0006996,GO:0007275,GO:0008150,GO:0008152,GO:0009889,GO:0009890,GO:0009891,GO:0009892,GO:0009893,GO:0009987,GO:0010556,GO:0010557,GO:0010558,GO:0010604,GO:0010605,GO:0010639,GO:0010833,GO:0016043,GO:0016233,GO:0019219,GO:0019222,GO:0031323,GO:0031324,GO:0031325,GO:0031326,GO:0031327,GO:0031328,GO:0031974,GO:0031981,GO:0032200,GO:0032204,GO:0032205,GO:0032210,GO:0032211,GO:0032501,GO:0032502,GO:0032991,GO:0032993,GO:0033043,GO:0033044,GO:0034641,GO:0042162,GO:0042592,GO:0043047,GO:0043170,GO:0043226,GO:0043227,GO:0043228,GO:0043229,GO:0043231,GO:0043232,GO:0043233,GO:0043565,GO:0044237,GO:0044238,GO:0044260,GO:0044422,GO:0044424,GO:0044427,GO:0044428,GO:0044446,GO:0044452,GO:0044454,GO:0044464,GO:0045111,GO:0045740,GO:0045934,GO:0045935,GO:0046483,GO:0048518,GO:0048519,GO:0048522,GO:0048523,GO:0048731,GO:0048856,GO:0050789,GO:0050794,GO:0051052,GO:0051053,GO:0051054,GO:0051128,GO:0051129,GO:0051171,GO:0051172,GO:0051173,GO:0051276,GO:0060249,GO:0060255,GO:0065007,GO:0065008,GO:0070013,GO:0071704,GO:0071840,GO:0072358,GO:0072359,GO:0080090,GO:0090304,GO:0097159,GO:0098687,GO:0098847,GO:1901360,GO:1901363,GO:1904356,GO:1904357,GO:1990879,GO:2000112,GO:2000113,GO:2000278,GO:2000279,GO:2001251
HiC_scaffold_14	AUGUSTUS	mRNA	60317048	60359676	1.0	-	.	ID=g5928.t1;Parent=g5928;em_target=9707.XP_004402064.1;em_score=781.8;em_evalue=2.1e-238;em_tcov=.;em_OGs=COG5235@1|root,KOG3108@2759|Eukaryota,38IVJ@33154|Opisthokonta,3BHFU@33208|Metazoa,3CSBV@33213|Bilateria,489D4@7711|Chordata,490AF@7742|Vertebrata,3JBAJ@40674|Mammalia,3EN9U@33554|Carnivora;em_COG_cat=B;em_desc=Component of the CST complex proposed to act as a specialized replication factor promoting DNA replication under conditions of replication stress or natural replication barriers such as the telomere duplex. The CST complex binds single-stranded DNA with high affinity in a sequence-independent manner, while isolated subunits bind DNA with low affinity by themselves. Initially the CST complex has been proposed to protect telomeres from DNA degradation. However, the CST complex has been shown to be involved in several aspects of telomere replication;em_max_annot_lvl=33208|Metazoa;em_Preferred_name=OBFC1;em_PFAMs=STN1_2,Stn1,tRNA_anti-codon;em_GOs=GO:0000228,GO:0000723,GO:0000781,GO:0000782,GO:0000783,GO:0000784,GO:0001650,GO:0001944,GO:0003674,GO:0003676,GO:0003677,GO:0003697,GO:0005488,GO:0005575,GO:0005622,GO:0005623,GO:0005634,GO:0005654,GO:0005694,GO:0005730,GO:0005856,GO:0006139,GO:0006259,GO:0006275,GO:0006725,GO:0006807,GO:0006996,GO:0007275,GO:0008150,GO:0008152,GO:0009889,GO:0009890,GO:0009891,GO:0009892,GO:0009893,GO:0009987,GO:0010556,GO:0010557,GO:0010558,GO:0010604,GO:0010605,GO:0010639,GO:0010833,GO:0016043,GO:0016233,GO:0019219,GO:0019222,GO:0031323,GO:0031324,GO:0031325,GO:0031326,GO:0031327,GO:0031328,GO:0031974,GO:0031981,GO:0032200,GO:0032204,GO:0032205,GO:0032210,GO:0032211,GO:0032501,GO:0032502,GO:0032991,GO:0032993,GO:0033043,GO:0033044,GO:0034641,GO:0042162,GO:0042592,GO:0043047,GO:0043170,GO:0043226,GO:0043227,GO:0043228,GO:0043229,GO:0043231,GO:0043232,GO:0043233,GO:0043565,GO:0044237,GO:0044238,GO:0044260,GO:0044422,GO:0044424,GO:0044427,GO:0044428,GO:0044446,GO:0044452,GO:0044454,GO:0044464,GO:0045111,GO:0045740,GO:0045934,GO:0045935,GO:0046483,GO:0048518,GO:0048519,GO:0048522,GO:0048523,GO:0048731,GO:0048856,GO:0050789,GO:0050794,GO:0051052,GO:0051053,GO:0051054,GO:0051128,GO:0051129,GO:0051171,GO:0051172,GO:0051173,GO:0051276,GO:0060249,GO:0060255,GO:0065007,GO:0065008,GO:0070013,GO:0071704,GO:0071840,GO:0072358,GO:0072359,GO:0080090,GO:0090304,GO:0097159,GO:0098687,GO:0098847,GO:1901360,GO:1901363,GO:1904356,GO:1904357,GO:1990879,GO:2000112,GO:2000113,GO:2000278,GO:2000279,GO:2001251
HiC_scaffold_14	AUGUSTUS	mRNA	60317048	60359676	1.0	-	.	ID=g5928.t2;Parent=g5928;em_target=9707.XP_004402064.1;em_score=765.6;em_evalue=1.8e-233;em_tcov=.;em_OGs=COG5235@1|root,KOG3108@2759|Eukaryota,38IVJ@33154|Opisthokonta,3BHFU@33208|Metazoa,3CSBV@33213|Bilateria,489D4@7711|Chordata,490AF@7742|Vertebrata,3JBAJ@40674|Mammalia,3EN9U@33554|Carnivora;em_COG_cat=B;em_desc=Component of the CST complex proposed to act as a specialized replication factor promoting DNA replication under conditions of replication stress or natural replication barriers such as the telomere duplex. The CST complex binds single-stranded DNA with high affinity in a sequence-independent manner, while isolated subunits bind DNA with low affinity by themselves. Initially the CST complex has been proposed to protect telomeres from DNA degradation. However, the CST complex has been shown to be involved in several aspects of telomere replication;em_max_annot_lvl=33208|Metazoa;em_Preferred_name=OBFC1;em_PFAMs=STN1_2,Stn1,tRNA_anti-codon;em_GOs=GO:0000228,GO:0000723,GO:0000781,GO:0000782,GO:0000783,GO:0000784,GO:0001650,GO:0001944,GO:0003674,GO:0003676,GO:0003677,GO:0003697,GO:0005488,GO:0005575,GO:0005622,GO:0005623,GO:0005634,GO:0005654,GO:0005694,GO:0005730,GO:0005856,GO:0006139,GO:0006259,GO:0006275,GO:0006725,GO:0006807,GO:0006996,GO:0007275,GO:0008150,GO:0008152,GO:0009889,GO:0009890,GO:0009891,GO:0009892,GO:0009893,GO:0009987,GO:0010556,GO:0010557,GO:0010558,GO:0010604,GO:0010605,GO:0010639,GO:0010833,GO:0016043,GO:0016233,GO:0019219,GO:0019222,GO:0031323,GO:0031324,GO:0031325,GO:0031326,GO:0031327,GO:0031328,GO:0031974,GO:0031981,GO:0032200,GO:0032204,GO:0032205,GO:0032210,GO:0032211,GO:0032501,GO:0032502,GO:0032991,GO:0032993,GO:0033043,GO:0033044,GO:0034641,GO:0042162,GO:0042592,GO:0043047,GO:0043170,GO:0043226,GO:0043227,GO:0043228,GO:0043229,GO:0043231,GO:0043232,GO:0043233,GO:0043565,GO:0044237,GO:0044238,GO:0044260,GO:0044422,GO:0044424,GO:0044427,GO:0044428,GO:0044446,GO:0044452,GO:0044454,GO:0044464,GO:0045111,GO:0045740,GO:0045934,GO:0045935,GO:0046483,GO:0048518,GO:0048519,GO:0048522,GO:0048523,GO:0048731,GO:0048856,GO:0050789,GO:0050794,GO:0051052,GO:0051053,GO:0051054,GO:0051128,GO:0051129,GO:0051171,GO:0051172,GO:0051173,GO:0051276,GO:0060249,GO:0060255,GO:0065007,GO:0065008,GO:0070013,GO:0071704,GO:0071840,GO:0072358,GO:0072359,GO:0080090,GO:0090304,GO:0097159,GO:0098687,GO:0098847,GO:1901360,GO:1901363,GO:1904356,GO:1904357,GO:1990879,GO:2000112,GO:2000113,GO:2000278,GO:2000279,GO:2001251
HiC_scaffold_14	AUGUSTUS	mRNA	60317048	60359676	1.0	-	.	ID=g5928.t3;Parent=g5928;em_target=9707.XP_004402064.1;em_score=772.3;em_evalue=1.7e-235;em_tcov=.;em_OGs=COG5235@1|root,KOG3108@2759|Eukaryota,38IVJ@33154|Opisthokonta,3BHFU@33208|Metazoa,3CSBV@33213|Bilateria,489D4@7711|Chordata,490AF@7742|Vertebrata,3JBAJ@40674|Mammalia,3EN9U@33554|Carnivora;em_COG_cat=B;em_desc=Component of the CST complex proposed to act as a specialized replication factor promoting DNA replication under conditions of replication stress or natural replication barriers such as the telomere duplex. The CST complex binds single-stranded DNA with high affinity in a sequence-independent manner, while isolated subunits bind DNA with low affinity by themselves. Initially the CST complex has been proposed to protect telomeres from DNA degradation. However, the CST complex has been shown to be involved in several aspects of telomere replication;em_max_annot_lvl=33208|Metazoa;em_Preferred_name=OBFC1;em_PFAMs=STN1_2,Stn1,tRNA_anti-codon;em_GOs=GO:0000228,GO:0000723,GO:0000781,GO:0000782,GO:0000783,GO:0000784,GO:0001650,GO:0001944,GO:0003674,GO:0003676,GO:0003677,GO:0003697,GO:0005488,GO:0005575,GO:0005622,GO:0005623,GO:0005634,GO:0005654,GO:0005694,GO:0005730,GO:0005856,GO:0006139,GO:0006259,GO:0006275,GO:0006725,GO:0006807,GO:0006996,GO:0007275,GO:0008150,GO:0008152,GO:0009889,GO:0009890,GO:0009891,GO:0009892,GO:0009893,GO:0009987,GO:0010556,GO:0010557,GO:0010558,GO:0010604,GO:0010605,GO:0010639,GO:0010833,GO:0016043,GO:0016233,GO:0019219,GO:0019222,GO:0031323,GO:0031324,GO:0031325,GO:0031326,GO:0031327,GO:0031328,GO:0031974,GO:0031981,GO:0032200,GO:0032204,GO:0032205,GO:0032210,GO:0032211,GO:0032501,GO:0032502,GO:0032991,GO:0032993,GO:0033043,GO:0033044,GO:0034641,GO:0042162,GO:0042592,GO:0043047,GO:0043170,GO:0043226,GO:0043227,GO:0043228,GO:0043229,GO:0043231,GO:0043232,GO:0043233,GO:0043565,GO:0044237,GO:0044238,GO:0044260,GO:0044422,GO:0044424,GO:0044427,GO:0044428,GO:0044446,GO:0044452,GO:0044454,GO:0044464,GO:0045111,GO:0045740,GO:0045934,GO:0045935,GO:0046483,GO:0048518,GO:0048519,GO:0048522,GO:0048523,GO:0048731,GO:0048856,GO:0050789,GO:0050794,GO:0051052,GO:0051053,GO:0051054,GO:0051128,GO:0051129,GO:0051171,GO:0051172,GO:0051173,GO:0051276,GO:0060249,GO:0060255,GO:0065007,GO:0065008,GO:0070013,GO:0071704,GO:0071840,GO:0072358,GO:0072359,GO:0080090,GO:0090304,GO:0097159,GO:0098687,GO:0098847,GO:1901360,GO:1901363,GO:1904356,GO:1904357,GO:1990879,GO:2000112,GO:2000113,GO:2000278,GO:2000279,GO:2001251
HiC_scaffold_14	AUGUSTUS	gene	60317048	60360051	.	-	.	ID=g5928
HiC_scaffold_14	gmst	mRNA	60317048	60360051	.	-	.	ID=g5928.t4;Parent=g5928;em_target=29073.XP_008681894.1;em_score=821.2;em_evalue=3.3e-250;em_tcov=.;em_OGs=COG5235@1|root,KOG3108@2759|Eukaryota,38IVJ@33154|Opisthokonta,3BHFU@33208|Metazoa,3CSBV@33213|Bilateria,489D4@7711|Chordata,490AF@7742|Vertebrata,3JBAJ@40674|Mammalia,3EN9U@33554|Carnivora;em_COG_cat=B;em_desc=Component of the CST complex proposed to act as a specialized replication factor promoting DNA replication under conditions of replication stress or natural replication barriers such as the telomere duplex. The CST complex binds single-stranded DNA with high affinity in a sequence-independent manner, while isolated subunits bind DNA with low affinity by themselves. Initially the CST complex has been proposed to protect telomeres from DNA degradation. However, the CST complex has been shown to be involved in several aspects of telomere replication;em_max_annot_lvl=33208|Metazoa;em_Preferred_name=OBFC1;em_PFAMs=STN1_2,Stn1,tRNA_anti-codon;em_GOs=GO:0000228,GO:0000723,GO:0000781,GO:0000782,GO:0000783,GO:0000784,GO:0001650,GO:0001944,GO:0003674,GO:0003676,GO:0003677,GO:0003697,GO:0005488,GO:0005575,GO:0005622,GO:0005623,GO:0005634,GO:0005654,GO:0005694,GO:0005730,GO:0005856,GO:0006139,GO:0006259,GO:0006275,GO:0006725,GO:0006807,GO:0006996,GO:0007275,GO:0008150,GO:0008152,GO:0009889,GO:0009890,GO:0009891,GO:0009892,GO:0009893,GO:0009987,GO:0010556,GO:0010557,GO:0010558,GO:0010604,GO:0010605,GO:0010639,GO:0010833,GO:0016043,GO:0016233,GO:0019219,GO:0019222,GO:0031323,GO:0031324,GO:0031325,GO:0031326,GO:0031327,GO:0031328,GO:0031974,GO:0031981,GO:0032200,GO:0032204,GO:0032205,GO:0032210,GO:0032211,GO:0032501,GO:0032502,GO:0032991,GO:0032993,GO:0033043,GO:0033044,GO:0034641,GO:0042162,GO:0042592,GO:0043047,GO:0043170,GO:0043226,GO:0043227,GO:0043228,GO:0043229,GO:0043231,GO:0043232,GO:0043233,GO:0043565,GO:0044237,GO:0044238,GO:0044260,GO:0044422,GO:0044424,GO:0044427,GO:0044428,GO:0044446,GO:0044452,GO:0044454,GO:0044464,GO:0045111,GO:0045740,GO:0045934,GO:0045935,GO:0046483,GO:0048518,GO:0048519,GO:0048522,GO:0048523,GO:0048731,GO:0048856,GO:0050789,GO:0050794,GO:0051052,GO:0051053,GO:0051054,GO:0051128,GO:0051129,GO:0051171,GO:0051172,GO:0051173,GO:0051276,GO:0060249,GO:0060255,GO:0065007,GO:0065008,GO:0070013,GO:0071704,GO:0071840,GO:0072358,GO:0072359,GO:0080090,GO:0090304,GO:0097159,GO:0098687,GO:0098847,GO:1901360,GO:1901363,GO:1904356,GO:1904357,GO:1990879,GO:2000112,GO:2000113,GO:2000278,GO:2000279,GO:2001251
HiC_scaffold_14	gmst	mRNA	60317048	60360051	.	-	.	ID=g5928.t5;Parent=g5928;em_target=29073.XP_008681894.1;em_score=811.6;em_evalue=2.7e-247;em_tcov=.;em_OGs=COG5235@1|root,KOG3108@2759|Eukaryota,38IVJ@33154|Opisthokonta,3BHFU@33208|Metazoa,3CSBV@33213|Bilateria,489D4@7711|Chordata,490AF@7742|Vertebrata,3JBAJ@40674|Mammalia,3EN9U@33554|Carnivora;em_COG_cat=B;em_desc=Component of the CST complex proposed to act as a specialized replication factor promoting DNA replication under conditions of replication stress or natural replication barriers such as the telomere duplex. The CST complex binds single-stranded DNA with high affinity in a sequence-independent manner, while isolated subunits bind DNA with low affinity by themselves. Initially the CST complex has been proposed to protect telomeres from DNA degradation. However, the CST complex has been shown to be involved in several aspects of telomere replication;em_max_annot_lvl=33208|Metazoa;em_Preferred_name=OBFC1;em_PFAMs=STN1_2,Stn1,tRNA_anti-codon;em_GOs=GO:0000228,GO:0000723,GO:0000781,GO:0000782,GO:0000783,GO:0000784,GO:0001650,GO:0001944,GO:0003674,GO:0003676,GO:0003677,GO:0003697,GO:0005488,GO:0005575,GO:0005622,GO:0005623,GO:0005634,GO:0005654,GO:0005694,GO:0005730,GO:0005856,GO:0006139,GO:0006259,GO:0006275,GO:0006725,GO:0006807,GO:0006996,GO:0007275,GO:0008150,GO:0008152,GO:0009889,GO:0009890,GO:0009891,GO:0009892,GO:0009893,GO:0009987,GO:0010556,GO:0010557,GO:0010558,GO:0010604,GO:0010605,GO:0010639,GO:0010833,GO:0016043,GO:0016233,GO:0019219,GO:0019222,GO:0031323,GO:0031324,GO:0031325,GO:0031326,GO:0031327,GO:0031328,GO:0031974,GO:0031981,GO:0032200,GO:0032204,GO:0032205,GO:0032210,GO:0032211,GO:0032501,GO:0032502,GO:0032991,GO:0032993,GO:0033043,GO:0033044,GO:0034641,GO:0042162,GO:0042592,GO:0043047,GO:0043170,GO:0043226,GO:0043227,GO:0043228,GO:0043229,GO:0043231,GO:0043232,GO:0043233,GO:0043565,GO:0044237,GO:0044238,GO:0044260,GO:0044422,GO:0044424,GO:0044427,GO:0044428,GO:0044446,GO:0044452,GO:0044454,GO:0044464,GO:0045111,GO:0045740,GO:0045934,GO:0045935,GO:0046483,GO:0048518,GO:0048519,GO:0048522,GO:0048523,GO:0048731,GO:0048856,GO:0050789,GO:0050794,GO:0051052,GO:0051053,GO:0051054,GO:0051128,GO:0051129,GO:0051171,GO:0051172,GO:0051173,GO:0051276,GO:0060249,GO:0060255,GO:0065007,GO:0065008,GO:0070013,GO:0071704,GO:0071840,GO:0072358,GO:0072359,GO:0080090,GO:0090304,GO:0097159,GO:0098687,GO:0098847,GO:1901360,GO:1901363,GO:1904356,GO:1904357,GO:1990879,GO:2000112,GO:2000113,GO:2000278,GO:2000279,GO:2001251
HiC_scaffold_14	gmst	mRNA	60317048	60360051	.	-	.	ID=g5928.t6;Parent=g5928;em_target=29073.XP_008681894.1;em_score=827.9;em_evalue=3e-252;em_tcov=.;em_OGs=COG5235@1|root,KOG3108@2759|Eukaryota,38IVJ@33154|Opisthokonta,3BHFU@33208|Metazoa,3CSBV@33213|Bilateria,489D4@7711|Chordata,490AF@7742|Vertebrata,3JBAJ@40674|Mammalia,3EN9U@33554|Carnivora;em_COG_cat=B;em_desc=Component of the CST complex proposed to act as a specialized replication factor promoting DNA replication under conditions of replication stress or natural replication barriers such as the telomere duplex. The CST complex binds single-stranded DNA with high affinity in a sequence-independent manner, while isolated subunits bind DNA with low affinity by themselves. Initially the CST complex has been proposed to protect telomeres from DNA degradation. However, the CST complex has been shown to be involved in several aspects of telomere replication;em_max_annot_lvl=33208|Metazoa;em_Preferred_name=OBFC1;em_PFAMs=STN1_2,Stn1,tRNA_anti-codon;em_GOs=GO:0000228,GO:0000723,GO:0000781,GO:0000782,GO:0000783,GO:0000784,GO:0001650,GO:0001944,GO:0003674,GO:0003676,GO:0003677,GO:0003697,GO:0005488,GO:0005575,GO:0005622,GO:0005623,GO:0005634,GO:0005654,GO:0005694,GO:0005730,GO:0005856,GO:0006139,GO:0006259,GO:0006275,GO:0006725,GO:0006807,GO:0006996,GO:0007275,GO:0008150,GO:0008152,GO:0009889,GO:0009890,GO:0009891,GO:0009892,GO:0009893,GO:0009987,GO:0010556,GO:0010557,GO:0010558,GO:0010604,GO:0010605,GO:0010639,GO:0010833,GO:0016043,GO:0016233,GO:0019219,GO:0019222,GO:0031323,GO:0031324,GO:0031325,GO:0031326,GO:0031327,GO:0031328,GO:0031974,GO:0031981,GO:0032200,GO:0032204,GO:0032205,GO:0032210,GO:0032211,GO:0032501,GO:0032502,GO:0032991,GO:0032993,GO:0033043,GO:0033044,GO:0034641,GO:0042162,GO:0042592,GO:0043047,GO:0043170,GO:0043226,GO:0043227,GO:0043228,GO:0043229,GO:0043231,GO:0043232,GO:0043233,GO:0043565,GO:0044237,GO:0044238,GO:0044260,GO:0044422,GO:0044424,GO:0044427,GO:0044428,GO:0044446,GO:0044452,GO:0044454,GO:0044464,GO:0045111,GO:0045740,GO:0045934,GO:0045935,GO:0046483,GO:0048518,GO:0048519,GO:0048522,GO:0048523,GO:0048731,GO:0048856,GO:0050789,GO:0050794,GO:0051052,GO:0051053,GO:0051054,GO:0051128,GO:0051129,GO:0051171,GO:0051172,GO:0051173,GO:0051276,GO:0060249,GO:0060255,GO:0065007,GO:0065008,GO:0070013,GO:0071704,GO:0071840,GO:0072358,GO:0072359,GO:0080090,GO:0090304,GO:0097159,GO:0098687,GO:0098847,GO:1901360,GO:1901363,GO:1904356,GO:1904357,GO:1990879,GO:2000112,GO:2000113,GO:2000278,GO:2000279,GO:2001251
HiC_scaffold_14	AUGUSTUS	intron	60317206	60326540	1.0	-	.	ID=g5928.t1.intron1;Parent=g5928.t1
HiC_scaffold_14	gmst	intron	60317206	60326540	115.538253	-	0	ID=g5928.t4.intron1;Parent=g5928.t4
HiC_scaffold_14	gmst	intron	60317206	60326540	116.228461	-	0	ID=g5928.t6.intron1;Parent=g5928.t6
HiC_scaffold_14	gmst	intron	60317206	60326540	128.173831	-	0	ID=g5928.t7.intron1;Parent=g5928.t7
HiC_scaffold_14	AUGUSTUS	intron	60317209	60326540	1.0	-	.	ID=g5928.t2.intron1;Parent=g5928.t2
HiC_scaffold_14	AUGUSTUS	intron	60317209	60326540	1.0	-	.	ID=g5928.t3.intron1;Parent=g5928.t3
HiC_scaffold_14	gmst	intron	60317209	60326540	117.397077	-	0	ID=g5928.t5.intron1;Parent=g5928.t5
HiC_scaffold_14	AUGUSTUS	exon	60326541	60326613	.	-	.	ID=g5928.t1.exon2;Parent=g5928.t1
HiC_scaffold_14	AUGUSTUS	exon	60326541	60326613	.	-	.	ID=g5928.t2.exon2;Parent=g5928.t2
HiC_scaffold_14	AUGUSTUS	exon	60326541	60326613	.	-	.	ID=g5928.t3.exon2;Parent=g5928.t3
HiC_scaffold_14	AUGUSTUS	CDS	60326541	60326613	1.0	-	0	ID=g5928.t1.CDS2;Parent=g5928.t1
HiC_scaffold_14	AUGUSTUS	CDS	60326541	60326613	1.0	-	0	ID=g5928.t2.CDS2;Parent=g5928.t2
HiC_scaffold_14	AUGUSTUS	CDS	60326541	60326613	1.0	-	0	ID=g5928.t3.CDS2;Parent=g5928.t3
HiC_scaffold_14	gmst	CDS	60326541	60326613	115.538253	-	0	ID=g5928.t4.CDS2;Parent=g5928.t4
HiC_scaffold_14	gmst	exon	60326541	60326613	115.538253	-	0	ID=g5928.t4.exon2;Parent=g5928.t4
HiC_scaffold_14	gmst	CDS	60326541	60326613	116.228461	-	0	ID=g5928.t6.CDS2;Parent=g5928.t6
HiC_scaffold_14	gmst	exon	60326541	60326613	116.228461	-	0	ID=g5928.t6.exon2;Parent=g5928.t6
HiC_scaffold_14	gmst	CDS	60326541	60326613	117.397077	-	0	ID=g5928.t5.CDS2;Parent=g5928.t5
HiC_scaffold_14	gmst	exon	60326541	60326613	117.397077	-	0	ID=g5928.t5.exon2;Parent=g5928.t5
HiC_scaffold_14	gmst	CDS	60326541	60326613	128.173831	-	0	ID=g5928.t7.CDS2;Parent=g5928.t7
HiC_scaffold_14	gmst	exon	60326541	60326613	128.173831	-	0	ID=g5928.t7.exon2;Parent=g5928.t7
HiC_scaffold_14	AUGUSTUS	intron	60326614	60330172	1.0	-	.	ID=g5928.t1.intron2;Parent=g5928.t1
HiC_scaffold_14	AUGUSTUS	intron	60326614	60330172	1.0	-	.	ID=g5928.t2.intron2;Parent=g5928.t2
HiC_scaffold_14	AUGUSTUS	intron	60326614	60330172	1.0	-	.	ID=g5928.t3.intron2;Parent=g5928.t3
HiC_scaffold_14	gmst	intron	60326614	60330172	115.538253	-	0	ID=g5928.t4.intron2;Parent=g5928.t4
HiC_scaffold_14	gmst	intron	60326614	60330172	116.228461	-	0	ID=g5928.t6.intron2;Parent=g5928.t6
HiC_scaffold_14	gmst	intron	60326614	60330172	117.397077	-	0	ID=g5928.t5.intron2;Parent=g5928.t5
HiC_scaffold_14	gmst	intron	60326614	60330172	128.173831	-	0	ID=g5928.t7.intron2;Parent=g5928.t7
HiC_scaffold_14	AUGUSTUS	exon	60330173	60330295	.	-	.	ID=g5928.t1.exon3;Parent=g5928.t1
HiC_scaffold_14	AUGUSTUS	exon	60330173	60330295	.	-	.	ID=g5928.t2.exon3;Parent=g5928.t2
HiC_scaffold_14	AUGUSTUS	exon	60330173	60330295	.	-	.	ID=g5928.t3.exon3;Parent=g5928.t3
HiC_scaffold_14	AUGUSTUS	CDS	60330173	60330295	1.0	-	0	ID=g5928.t1.CDS3;Parent=g5928.t1
HiC_scaffold_14	AUGUSTUS	CDS	60330173	60330295	1.0	-	0	ID=g5928.t2.CDS3;Parent=g5928.t2
HiC_scaffold_14	AUGUSTUS	CDS	60330173	60330295	1.0	-	0	ID=g5928.t3.CDS3;Parent=g5928.t3
HiC_scaffold_14	gmst	CDS	60330173	60330295	115.538253	-	0	ID=g5928.t4.CDS3;Parent=g5928.t4
HiC_scaffold_14	gmst	exon	60330173	60330295	115.538253	-	0	ID=g5928.t4.exon3;Parent=g5928.t4
HiC_scaffold_14	gmst	CDS	60330173	60330295	116.228461	-	0	ID=g5928.t6.CDS3;Parent=g5928.t6
HiC_scaffold_14	gmst	exon	60330173	60330295	116.228461	-	0	ID=g5928.t6.exon3;Parent=g5928.t6
HiC_scaffold_14	gmst	CDS	60330173	60330295	117.397077	-	0	ID=g5928.t5.CDS3;Parent=g5928.t5
HiC_scaffold_14	gmst	exon	60330173	60330295	117.397077	-	0	ID=g5928.t5.exon3;Parent=g5928.t5
HiC_scaffold_14	gmst	CDS	60330173	60330295	128.173831	-	0	ID=g5928.t7.CDS3;Parent=g5928.t7
HiC_scaffold_14	gmst	exon	60330173	60330295	128.173831	-	0	ID=g5928.t7.exon3;Parent=g5928.t7
HiC_scaffold_14	AUGUSTUS	intron	60330296	60336143	1.0	-	.	ID=g5928.t1.intron3;Parent=g5928.t1
HiC_scaffold_14	AUGUSTUS	intron	60330296	60336143	1.0	-	.	ID=g5928.t2.intron3;Parent=g5928.t2
HiC_scaffold_14	AUGUSTUS	intron	60330296	60336143	1.0	-	.	ID=g5928.t3.intron3;Parent=g5928.t3
HiC_scaffold_14	gmst	intron	60330296	60336143	115.538253	-	0	ID=g5928.t4.intron3;Parent=g5928.t4
HiC_scaffold_14	gmst	intron	60330296	60336143	116.228461	-	0	ID=g5928.t6.intron3;Parent=g5928.t6
HiC_scaffold_14	gmst	intron	60330296	60336143	117.397077	-	0	ID=g5928.t5.intron3;Parent=g5928.t5
HiC_scaffold_14	gmst	intron	60330296	60336143	128.173831	-	0	ID=g5928.t7.intron3;Parent=g5928.t7
HiC_scaffold_14	AUGUSTUS	exon	60336144	60336315	.	-	.	ID=g5928.t2.exon4;Parent=g5928.t2
HiC_scaffold_14	AUGUSTUS	CDS	60336144	60336315	1.0	-	1	ID=g5928.t2.CDS4;Parent=g5928.t2
HiC_scaffold_14	gmst	CDS	60336144	60336315	115.538253	-	1	ID=g5928.t4.CDS4;Parent=g5928.t4
HiC_scaffold_14	gmst	exon	60336144	60336315	115.538253	-	1	ID=g5928.t4.exon4;Parent=g5928.t4
HiC_scaffold_14	gmst	CDS	60336144	60336315	117.397077	-	1	ID=g5928.t5.CDS4;Parent=g5928.t5
HiC_scaffold_14	gmst	exon	60336144	60336315	117.397077	-	1	ID=g5928.t5.exon4;Parent=g5928.t5
HiC_scaffold_14	gmst	CDS	60336144	60336315	128.173831	-	1	ID=g5928.t7.CDS4;Parent=g5928.t7
HiC_scaffold_14	gmst	exon	60336144	60336315	128.173831	-	1	ID=g5928.t7.exon4;Parent=g5928.t7
HiC_scaffold_14	AUGUSTUS	exon	60336144	60336318	.	-	.	ID=g5928.t1.exon4;Parent=g5928.t1
HiC_scaffold_14	AUGUSTUS	exon	60336144	60336318	.	-	.	ID=g5928.t3.exon4;Parent=g5928.t3
HiC_scaffold_14	AUGUSTUS	CDS	60336144	60336318	1.0	-	1	ID=g5928.t1.CDS4;Parent=g5928.t1
HiC_scaffold_14	AUGUSTUS	CDS	60336144	60336318	1.0	-	1	ID=g5928.t3.CDS4;Parent=g5928.t3
HiC_scaffold_14	gmst	CDS	60336144	60336318	116.228461	-	1	ID=g5928.t6.CDS4;Parent=g5928.t6
HiC_scaffold_14	gmst	exon	60336144	60336318	116.228461	-	1	ID=g5928.t6.exon4;Parent=g5928.t6
HiC_scaffold_14	AUGUSTUS	intron	60336316	60339804	1.0	-	.	ID=g5928.t2.intron4;Parent=g5928.t2
HiC_scaffold_14	gmst	intron	60336316	60339804	115.538253	-	0	ID=g5928.t4.intron4;Parent=g5928.t4
HiC_scaffold_14	gmst	intron	60336316	60339804	117.397077	-	0	ID=g5928.t5.intron4;Parent=g5928.t5
HiC_scaffold_14	gmst	intron	60336316	60339804	128.173831	-	0	ID=g5928.t7.intron4;Parent=g5928.t7
HiC_scaffold_14	AUGUSTUS	intron	60336319	60339804	1.0	-	.	ID=g5928.t1.intron4;Parent=g5928.t1
HiC_scaffold_14	AUGUSTUS	intron	60336319	60339804	1.0	-	.	ID=g5928.t3.intron4;Parent=g5928.t3
HiC_scaffold_14	gmst	intron	60336319	60339804	116.228461	-	0	ID=g5928.t6.intron4;Parent=g5928.t6
HiC_scaffold_14	AUGUSTUS	exon	60339805	60339919	.	-	.	ID=g5928.t1.exon5;Parent=g5928.t1
HiC_scaffold_14	AUGUSTUS	exon	60339805	60339919	.	-	.	ID=g5928.t2.exon5;Parent=g5928.t2
HiC_scaffold_14	AUGUSTUS	exon	60339805	60339919	.	-	.	ID=g5928.t3.exon5;Parent=g5928.t3
HiC_scaffold_14	AUGUSTUS	CDS	60339805	60339919	1.0	-	2	ID=g5928.t1.CDS5;Parent=g5928.t1
HiC_scaffold_14	AUGUSTUS	CDS	60339805	60339919	1.0	-	2	ID=g5928.t2.CDS5;Parent=g5928.t2
HiC_scaffold_14	AUGUSTUS	CDS	60339805	60339919	1.0	-	2	ID=g5928.t3.CDS5;Parent=g5928.t3
HiC_scaffold_14	gmst	CDS	60339805	60339919	115.538253	-	2	ID=g5928.t4.CDS5;Parent=g5928.t4
HiC_scaffold_14	gmst	exon	60339805	60339919	115.538253	-	2	ID=g5928.t4.exon5;Parent=g5928.t4
HiC_scaffold_14	gmst	CDS	60339805	60339919	116.228461	-	2	ID=g5928.t6.CDS5;Parent=g5928.t6
HiC_scaffold_14	gmst	exon	60339805	60339919	116.228461	-	2	ID=g5928.t6.exon5;Parent=g5928.t6
HiC_scaffold_14	gmst	CDS	60339805	60339919	117.397077	-	2	ID=g5928.t5.CDS5;Parent=g5928.t5
HiC_scaffold_14	gmst	exon	60339805	60339919	117.397077	-	2	ID=g5928.t5.exon5;Parent=g5928.t5
HiC_scaffold_14	gmst	CDS	60339805	60339919	128.173831	-	2	ID=g5928.t7.CDS5;Parent=g5928.t7
HiC_scaffold_14	gmst	exon	60339805	60339919	128.173831	-	2	ID=g5928.t7.exon5;Parent=g5928.t7
HiC_scaffold_14	AUGUSTUS	intron	60339920	60340650	1.0	-	.	ID=g5928.t1.intron5;Parent=g5928.t1
HiC_scaffold_14	AUGUSTUS	intron	60339920	60340650	1.0	-	.	ID=g5928.t2.intron5;Parent=g5928.t2
HiC_scaffold_14	AUGUSTUS	intron	60339920	60340650	1.0	-	.	ID=g5928.t3.intron5;Parent=g5928.t3
HiC_scaffold_14	gmst	intron	60339920	60340650	115.538253	-	0	ID=g5928.t4.intron5;Parent=g5928.t4
HiC_scaffold_14	gmst	intron	60339920	60340650	116.228461	-	0	ID=g5928.t6.intron5;Parent=g5928.t6
HiC_scaffold_14	gmst	intron	60339920	60340650	117.397077	-	0	ID=g5928.t5.intron5;Parent=g5928.t5
HiC_scaffold_14	gmst	intron	60339920	60340650	128.173831	-	0	ID=g5928.t7.intron5;Parent=g5928.t7
HiC_scaffold_14	AUGUSTUS	exon	60340651	60340818	.	-	.	ID=g5928.t1.exon6;Parent=g5928.t1
HiC_scaffold_14	AUGUSTUS	exon	60340651	60340818	.	-	.	ID=g5928.t2.exon6;Parent=g5928.t2
HiC_scaffold_14	AUGUSTUS	exon	60340651	60340818	.	-	.	ID=g5928.t3.exon6;Parent=g5928.t3
HiC_scaffold_14	AUGUSTUS	CDS	60340651	60340818	1.0	-	2	ID=g5928.t1.CDS6;Parent=g5928.t1
HiC_scaffold_14	AUGUSTUS	CDS	60340651	60340818	1.0	-	2	ID=g5928.t2.CDS6;Parent=g5928.t2
HiC_scaffold_14	AUGUSTUS	CDS	60340651	60340818	1.0	-	2	ID=g5928.t3.CDS6;Parent=g5928.t3
HiC_scaffold_14	gmst	CDS	60340651	60340818	115.538253	-	2	ID=g5928.t4.CDS6;Parent=g5928.t4
HiC_scaffold_14	gmst	exon	60340651	60340818	115.538253	-	2	ID=g5928.t4.exon6;Parent=g5928.t4
HiC_scaffold_14	gmst	CDS	60340651	60340818	116.228461	-	2	ID=g5928.t6.CDS6;Parent=g5928.t6
HiC_scaffold_14	gmst	exon	60340651	60340818	116.228461	-	2	ID=g5928.t6.exon6;Parent=g5928.t6
HiC_scaffold_14	gmst	CDS	60340651	60340818	117.397077	-	2	ID=g5928.t5.CDS6;Parent=g5928.t5
HiC_scaffold_14	gmst	exon	60340651	60340818	117.397077	-	2	ID=g5928.t5.exon6;Parent=g5928.t5
HiC_scaffold_14	gmst	CDS	60340651	60340818	128.173831	-	2	ID=g5928.t7.CDS6;Parent=g5928.t7
HiC_scaffold_14	gmst	exon	60340651	60340818	128.173831	-	2	ID=g5928.t7.exon6;Parent=g5928.t7
HiC_scaffold_14	AUGUSTUS	intron	60340819	60345879	1.0	-	.	ID=g5928.t1.intron6;Parent=g5928.t1
HiC_scaffold_14	AUGUSTUS	intron	60340819	60345879	1.0	-	.	ID=g5928.t2.intron6;Parent=g5928.t2
HiC_scaffold_14	AUGUSTUS	intron	60340819	60345879	1.0	-	.	ID=g5928.t3.intron6;Parent=g5928.t3
HiC_scaffold_14	gmst	intron	60340819	60345879	115.538253	-	0	ID=g5928.t4.intron6;Parent=g5928.t4
HiC_scaffold_14	gmst	intron	60340819	60345879	116.228461	-	0	ID=g5928.t6.intron6;Parent=g5928.t6
HiC_scaffold_14	gmst	intron	60340819	60345879	117.397077	-	0	ID=g5928.t5.intron6;Parent=g5928.t5
HiC_scaffold_14	gmst	intron	60340819	60345879	128.173831	-	0	ID=g5928.t7.intron6;Parent=g5928.t7
HiC_scaffold_14	AUGUSTUS	exon	60345880	60345948	.	-	.	ID=g5928.t1.exon7;Parent=g5928.t1
HiC_scaffold_14	AUGUSTUS	exon	60345880	60345948	.	-	.	ID=g5928.t2.exon7;Parent=g5928.t2
HiC_scaffold_14	AUGUSTUS	exon	60345880	60345948	.	-	.	ID=g5928.t3.exon7;Parent=g5928.t3
HiC_scaffold_14	AUGUSTUS	CDS	60345880	60345948	1.0	-	2	ID=g5928.t1.CDS7;Parent=g5928.t1
HiC_scaffold_14	AUGUSTUS	CDS	60345880	60345948	1.0	-	2	ID=g5928.t2.CDS7;Parent=g5928.t2
HiC_scaffold_14	AUGUSTUS	CDS	60345880	60345948	1.0	-	2	ID=g5928.t3.CDS7;Parent=g5928.t3
HiC_scaffold_14	gmst	CDS	60345880	60345948	115.538253	-	2	ID=g5928.t4.CDS7;Parent=g5928.t4
HiC_scaffold_14	gmst	exon	60345880	60345948	115.538253	-	2	ID=g5928.t4.exon7;Parent=g5928.t4
HiC_scaffold_14	gmst	CDS	60345880	60345948	116.228461	-	2	ID=g5928.t6.CDS7;Parent=g5928.t6
HiC_scaffold_14	gmst	exon	60345880	60345948	116.228461	-	2	ID=g5928.t6.exon7;Parent=g5928.t6
HiC_scaffold_14	gmst	CDS	60345880	60345948	117.397077	-	2	ID=g5928.t5.CDS7;Parent=g5928.t5
HiC_scaffold_14	gmst	exon	60345880	60345948	117.397077	-	2	ID=g5928.t5.exon7;Parent=g5928.t5
HiC_scaffold_14	gmst	CDS	60345880	60345948	128.173831	-	2	ID=g5928.t7.CDS7;Parent=g5928.t7
HiC_scaffold_14	gmst	exon	60345880	60345948	128.173831	-	2	ID=g5928.t7.exon7;Parent=g5928.t7
HiC_scaffold_14	AUGUSTUS	intron	60345949	60352201	1.0	-	.	ID=g5928.t1.intron7;Parent=g5928.t1
HiC_scaffold_14	AUGUSTUS	intron	60345949	60352201	1.0	-	.	ID=g5928.t2.intron7;Parent=g5928.t2
HiC_scaffold_14	AUGUSTUS	intron	60345949	60352201	1.0	-	.	ID=g5928.t3.intron7;Parent=g5928.t3
HiC_scaffold_14	gmst	intron	60345949	60352201	115.538253	-	0	ID=g5928.t4.intron7;Parent=g5928.t4
HiC_scaffold_14	gmst	intron	60345949	60352201	116.228461	-	0	ID=g5928.t6.intron7;Parent=g5928.t6
HiC_scaffold_14	gmst	intron	60345949	60352201	117.397077	-	0	ID=g5928.t5.intron7;Parent=g5928.t5
HiC_scaffold_14	gmst	intron	60345949	60352201	128.173831	-	0	ID=g5928.t7.intron7;Parent=g5928.t7
HiC_scaffold_14	AUGUSTUS	exon	60352202	60352297	.	-	.	ID=g5928.t1.exon8;Parent=g5928.t1
HiC_scaffold_14	AUGUSTUS	exon	60352202	60352297	.	-	.	ID=g5928.t2.exon8;Parent=g5928.t2
HiC_scaffold_14	AUGUSTUS	exon	60352202	60352297	.	-	.	ID=g5928.t3.exon8;Parent=g5928.t3
HiC_scaffold_14	AUGUSTUS	CDS	60352202	60352297	1.0	-	2	ID=g5928.t1.CDS8;Parent=g5928.t1
HiC_scaffold_14	AUGUSTUS	CDS	60352202	60352297	1.0	-	2	ID=g5928.t2.CDS8;Parent=g5928.t2
HiC_scaffold_14	AUGUSTUS	CDS	60352202	60352297	1.0	-	2	ID=g5928.t3.CDS8;Parent=g5928.t3
HiC_scaffold_14	gmst	CDS	60352202	60352297	115.538253	-	2	ID=g5928.t4.CDS8;Parent=g5928.t4
HiC_scaffold_14	gmst	exon	60352202	60352297	115.538253	-	2	ID=g5928.t4.exon8;Parent=g5928.t4
HiC_scaffold_14	gmst	CDS	60352202	60352297	116.228461	-	2	ID=g5928.t6.CDS8;Parent=g5928.t6
HiC_scaffold_14	gmst	exon	60352202	60352297	116.228461	-	2	ID=g5928.t6.exon8;Parent=g5928.t6
HiC_scaffold_14	gmst	CDS	60352202	60352297	117.397077	-	2	ID=g5928.t5.CDS8;Parent=g5928.t5
HiC_scaffold_14	gmst	exon	60352202	60352297	117.397077	-	2	ID=g5928.t5.exon8;Parent=g5928.t5
HiC_scaffold_14	gmst	CDS	60352202	60352297	128.173831	-	2	ID=g5928.t7.CDS8;Parent=g5928.t7
HiC_scaffold_14	gmst	exon	60352202	60352297	128.173831	-	2	ID=g5928.t7.exon8;Parent=g5928.t7
HiC_scaffold_14	AUGUSTUS	intron	60352298	60359543	1.0	-	.	ID=g5928.t1.intron8;Parent=g5928.t1
HiC_scaffold_14	AUGUSTUS	intron	60352298	60359543	1.0	-	.	ID=g5928.t2.intron8;Parent=g5928.t2
HiC_scaffold_14	AUGUSTUS	intron	60352298	60359543	1.0	-	.	ID=g5928.t3.intron8;Parent=g5928.t3
HiC_scaffold_14	gmst	intron	60352298	60359543	115.538253	-	0	ID=g5928.t4.intron8;Parent=g5928.t4
HiC_scaffold_14	gmst	intron	60352298	60359543	116.228461	-	0	ID=g5928.t6.intron8;Parent=g5928.t6
HiC_scaffold_14	gmst	intron	60352298	60359543	117.397077	-	0	ID=g5928.t5.intron8;Parent=g5928.t5
HiC_scaffold_14	gmst	intron	60352298	60359543	128.173831	-	0	ID=g5928.t7.intron8;Parent=g5928.t7
HiC_scaffold_14	AUGUSTUS	exon	60359544	60359676	.	-	.	ID=g5928.t1.exon9;Parent=g5928.t1
HiC_scaffold_14	AUGUSTUS	exon	60359544	60359676	.	-	.	ID=g5928.t2.exon9;Parent=g5928.t2
HiC_scaffold_14	AUGUSTUS	exon	60359544	60359676	.	-	.	ID=g5928.t3.exon9;Parent=g5928.t3
HiC_scaffold_14	AUGUSTUS	CDS	60359544	60359676	1.0	-	0	ID=g5928.t1.CDS9;Parent=g5928.t1
HiC_scaffold_14	AUGUSTUS	CDS	60359544	60359676	1.0	-	0	ID=g5928.t2.CDS9;Parent=g5928.t2
HiC_scaffold_14	AUGUSTUS	CDS	60359544	60359676	1.0	-	0	ID=g5928.t3.CDS9;Parent=g5928.t3
HiC_scaffold_14	gmst	CDS	60359544	60359676	128.173831	-	0	ID=g5928.t7.CDS9;Parent=g5928.t7
HiC_scaffold_14	gmst	exon	60359544	60359676	128.173831	-	0	ID=g5928.t7.exon9;Parent=g5928.t7
HiC_scaffold_14	gmst	CDS	60359544	60359738	115.538253	-	2	ID=g5928.t4.CDS9;Parent=g5928.t4
HiC_scaffold_14	gmst	exon	60359544	60359738	115.538253	-	2	ID=g5928.t4.exon9;Parent=g5928.t4
HiC_scaffold_14	gmst	CDS	60359544	60359738	116.228461	-	2	ID=g5928.t6.CDS9;Parent=g5928.t6
HiC_scaffold_14	gmst	exon	60359544	60359738	116.228461	-	2	ID=g5928.t6.exon9;Parent=g5928.t6
HiC_scaffold_14	gmst	CDS	60359544	60359738	117.397077	-	2	ID=g5928.t5.CDS9;Parent=g5928.t5
HiC_scaffold_14	gmst	exon	60359544	60359738	117.397077	-	2	ID=g5928.t5.exon9;Parent=g5928.t5
HiC_scaffold_14	AUGUSTUS	start_codon	60359674	60359676	.	-	0	ID=g5928.t1.start1;Parent=g5928.t1
HiC_scaffold_14	AUGUSTUS	start_codon	60359674	60359676	.	-	0	ID=g5928.t2.start1;Parent=g5928.t2
HiC_scaffold_14	AUGUSTUS	start_codon	60359674	60359676	.	-	0	ID=g5928.t3.start1;Parent=g5928.t3
HiC_scaffold_14	gmst	start_codon	60359674	60359676	128.173831	-	0	ID=g5928.t7.start1;Parent=g5928.t7
HiC_scaffold_14	gmst	intron	60359739	60360032	115.538253	-	0	ID=g5928.t4.intron9;Parent=g5928.t4
HiC_scaffold_14	gmst	intron	60359739	60360032	116.228461	-	0	ID=g5928.t6.intron9;Parent=g5928.t6
HiC_scaffold_14	gmst	intron	60359739	60360032	117.397077	-	0	ID=g5928.t5.intron9;Parent=g5928.t5
HiC_scaffold_14	gmst	CDS	60360033	60360051	115.538253	-	0	ID=g5928.t4.CDS10;Parent=g5928.t4
HiC_scaffold_14	gmst	exon	60360033	60360051	115.538253	-	0	ID=g5928.t4.exon10;Parent=g5928.t4
HiC_scaffold_14	gmst	CDS	60360033	60360051	116.228461	-	0	ID=g5928.t6.CDS10;Parent=g5928.t6
HiC_scaffold_14	gmst	exon	60360033	60360051	116.228461	-	0	ID=g5928.t6.exon10;Parent=g5928.t6
HiC_scaffold_14	gmst	CDS	60360033	60360051	117.397077	-	0	ID=g5928.t5.CDS10;Parent=g5928.t5
HiC_scaffold_14	gmst	exon	60360033	60360051	117.397077	-	0	ID=g5928.t5.exon10;Parent=g5928.t5
HiC_scaffold_14	gmst	start_codon	60360049	60360051	115.538253	-	0	ID=g5928.t4.start1;Parent=g5928.t4
HiC_scaffold_14	gmst	start_codon	60360049	60360051	116.228461	-	0	ID=g5928.t6.start1;Parent=g5928.t6
HiC_scaffold_14	gmst	start_codon	60360049	60360051	117.397077	-	0	ID=g5928.t5.start1;Parent=g5928.t5
HiC_scaffold_14	AUGUSTUS	start_codon	60398649	60398651	.	+	0	ID=g5929.t1.start1;Parent=g5929.t1
HiC_scaffold_14	AUGUSTUS	start_codon	60398649	60398651	.	+	0	ID=g5929.t2.start1;Parent=g5929.t2
HiC_scaffold_14	AUGUSTUS	exon	60398649	60398798	.	+	.	ID=g5929.t1.exon1;Parent=g5929.t1
HiC_scaffold_14	AUGUSTUS	exon	60398649	60398798	.	+	.	ID=g5929.t2.exon1;Parent=g5929.t2
HiC_scaffold_14	AUGUSTUS	CDS	60398649	60398798	1.0	+	0	ID=g5929.t1.CDS1;Parent=g5929.t1
HiC_scaffold_14	AUGUSTUS	CDS	60398649	60398798	1.0	+	0	ID=g5929.t2.CDS1;Parent=g5929.t2
HiC_scaffold_14	AUGUSTUS	gene	60398649	60458698	.	+	.	ID=g5929
HiC_scaffold_14	AUGUSTUS	mRNA	60398649	60458698	1.0	+	.	ID=g5929.t1;Parent=g5929;em_target=9668.ENSMPUP00000016694;em_score=2627.5;em_evalue=0.0;em_tcov=.;em_OGs=KOG0579@1|root,KOG0579@2759|Eukaryota,38MDI@33154|Opisthokonta,3BIIY@33208|Metazoa,3CU8F@33213|Bilateria,480TB@7711|Chordata,48VA8@7742|Vertebrata,3J40M@40674|Mammalia,3ETEK@33554|Carnivora;em_COG_cat=T;em_desc=STE20-like serine threonine-protein kinase;em_max_annot_lvl=33208|Metazoa;em_Preferred_name=SLK;em_EC=2.7.11.1;em_KEGG_ko=ko:K08836,ko:K08837;em_KEGG_Pathway=ko04114,ko04914,map04114,map04914;em_BRITE=ko00000,ko00001,ko01000,ko01001;em_PFAMs=PKK,Pkinase;em_GOs=GO:0000132,GO:0000226,GO:0000278,GO:0000281,GO:0000902,GO:0000910,GO:0001932,GO:0001934,GO:0001952,GO:0003674,GO:0003824,GO:0004672,GO:0004674,GO:0005488,GO:0005515,GO:0005575,GO:0005622,GO:0005623,GO:0005737,GO:0005819,GO:0005856,GO:0005886,GO:0005938,GO:0006464,GO:0006468,GO:0006793,GO:0006796,GO:0006807,GO:0006950,GO:0006996,GO:0007010,GO:0007017,GO:0007049,GO:0007051,GO:0007052,GO:0007088,GO:0007091,GO:0007154,GO:0007163,GO:0007165,GO:0007346,GO:0008150,GO:0008152,GO:0008283,GO:0009653,GO:0009893,GO:0009987,GO:0010033,GO:0010562,GO:0010564,GO:0010604,GO:0010638,GO:0010799,GO:0010800,GO:0010810,GO:0010941,GO:0010942,GO:0010965,GO:0015630,GO:0016020,GO:0016043,GO:0016301,GO:0016310,GO:0016740,GO:0016772,GO:0016773,GO:0019220,GO:0019222,GO:0019538,GO:0022402,GO:0023014,GO:0023052,GO:0030010,GO:0030029,GO:0030036,GO:0030155,GO:0030334,GO:0030865,GO:0030866,GO:0031056,GO:0031058,GO:0031098,GO:0031122,GO:0031252,GO:0031323,GO:0031325,GO:0031399,GO:0031401,GO:0032147,GO:0032153,GO:0032154,GO:0032155,GO:0032268,GO:0032270,GO:0032502,GO:0032879,GO:0032989,GO:0033043,GO:0033044,GO:0033045,GO:0033047,GO:0033127,GO:0033129,GO:0033554,GO:0033674,GO:0034097,GO:0034612,GO:0035556,GO:0036211,GO:0040001,GO:0040012,GO:0042221,GO:0042325,GO:0042327,GO:0042802,GO:0042803,GO:0042981,GO:0043065,GO:0043067,GO:0043068,GO:0043085,GO:0043170,GO:0043226,GO:0043228,GO:0043229,GO:0043232,GO:0043412,GO:0043549,GO:0044087,GO:0044093,GO:0044237,GO:0044238,GO:0044260,GO:0044267,GO:0044422,GO:0044424,GO:0044425,GO:0044430,GO:0044444,GO:0044446,GO:0044459,GO:0044464,GO:0044770,GO:0044772,GO:0044784,GO:0045859,GO:0045860,GO:0045937,GO:0046777,GO:0046983,GO:0048471,GO:0048518,GO:0048522,GO:0048856,GO:0048869,GO:0050789,GO:0050790,GO:0050794,GO:0050896,GO:0051128,GO:0051130,GO:0051171,GO:0051173,GO:0051174,GO:0051179,GO:0051233,GO:0051234,GO:0051246,GO:0051247,GO:0051270,GO:0051293,GO:0051294,GO:0051301,GO:0051338,GO:0051347,GO:0051640,GO:0051641,GO:0051649,GO:0051653,GO:0051656,GO:0051716,GO:0051726,GO:0051783,GO:0051893,GO:0051983,GO:0060255,GO:0061640,GO:0065007,GO:0065009,GO:0070887,GO:0071310,GO:0071345,GO:0071356,GO:0071704,GO:0071840,GO:0071944,GO:0072686,GO:0080090,GO:0090109,GO:0097435,GO:0098590,GO:0099568,GO:0140096,GO:1901564,GO:1901888,GO:1902275,GO:1902850,GO:1903047,GO:1903391,GO:1905269,GO:1905818,GO:1990023,GO:2000145,GO:2001252
HiC_scaffold_14	AUGUSTUS	mRNA	60398649	60458698	1.0	+	.	ID=g5929.t2;Parent=g5929;em_target=9668.ENSMPUP00000016694;em_score=2522.4;em_evalue=0.0;em_tcov=.;em_OGs=KOG0579@1|root,KOG0579@2759|Eukaryota,38MDI@33154|Opisthokonta,3BIIY@33208|Metazoa,3CU8F@33213|Bilateria,480TB@7711|Chordata,48VA8@7742|Vertebrata,3J40M@40674|Mammalia,3ETEK@33554|Carnivora;em_COG_cat=T;em_desc=STE20-like serine threonine-protein kinase;em_max_annot_lvl=33208|Metazoa;em_Preferred_name=SLK;em_EC=2.7.11.1;em_KEGG_ko=ko:K08836,ko:K08837;em_KEGG_Pathway=ko04114,ko04914,map04114,map04914;em_BRITE=ko00000,ko00001,ko01000,ko01001;em_PFAMs=PKK,Pkinase;em_GOs=GO:0000132,GO:0000226,GO:0000278,GO:0000281,GO:0000902,GO:0000910,GO:0001932,GO:0001934,GO:0001952,GO:0003674,GO:0003824,GO:0004672,GO:0004674,GO:0005488,GO:0005515,GO:0005575,GO:0005622,GO:0005623,GO:0005737,GO:0005819,GO:0005856,GO:0005886,GO:0005938,GO:0006464,GO:0006468,GO:0006793,GO:0006796,GO:0006807,GO:0006950,GO:0006996,GO:0007010,GO:0007017,GO:0007049,GO:0007051,GO:0007052,GO:0007088,GO:0007091,GO:0007154,GO:0007163,GO:0007165,GO:0007346,GO:0008150,GO:0008152,GO:0008283,GO:0009653,GO:0009893,GO:0009987,GO:0010033,GO:0010562,GO:0010564,GO:0010604,GO:0010638,GO:0010799,GO:0010800,GO:0010810,GO:0010941,GO:0010942,GO:0010965,GO:0015630,GO:0016020,GO:0016043,GO:0016301,GO:0016310,GO:0016740,GO:0016772,GO:0016773,GO:0019220,GO:0019222,GO:0019538,GO:0022402,GO:0023014,GO:0023052,GO:0030010,GO:0030029,GO:0030036,GO:0030155,GO:0030334,GO:0030865,GO:0030866,GO:0031056,GO:0031058,GO:0031098,GO:0031122,GO:0031252,GO:0031323,GO:0031325,GO:0031399,GO:0031401,GO:0032147,GO:0032153,GO:0032154,GO:0032155,GO:0032268,GO:0032270,GO:0032502,GO:0032879,GO:0032989,GO:0033043,GO:0033044,GO:0033045,GO:0033047,GO:0033127,GO:0033129,GO:0033554,GO:0033674,GO:0034097,GO:0034612,GO:0035556,GO:0036211,GO:0040001,GO:0040012,GO:0042221,GO:0042325,GO:0042327,GO:0042802,GO:0042803,GO:0042981,GO:0043065,GO:0043067,GO:0043068,GO:0043085,GO:0043170,GO:0043226,GO:0043228,GO:0043229,GO:0043232,GO:0043412,GO:0043549,GO:0044087,GO:0044093,GO:0044237,GO:0044238,GO:0044260,GO:0044267,GO:0044422,GO:0044424,GO:0044425,GO:0044430,GO:0044444,GO:0044446,GO:0044459,GO:0044464,GO:0044770,GO:0044772,GO:0044784,GO:0045859,GO:0045860,GO:0045937,GO:0046777,GO:0046983,GO:0048471,GO:0048518,GO:0048522,GO:0048856,GO:0048869,GO:0050789,GO:0050790,GO:0050794,GO:0050896,GO:0051128,GO:0051130,GO:0051171,GO:0051173,GO:0051174,GO:0051179,GO:0051233,GO:0051234,GO:0051246,GO:0051247,GO:0051270,GO:0051293,GO:0051294,GO:0051301,GO:0051338,GO:0051347,GO:0051640,GO:0051641,GO:0051649,GO:0051653,GO:0051656,GO:0051716,GO:0051726,GO:0051783,GO:0051893,GO:0051983,GO:0060255,GO:0061640,GO:0065007,GO:0065009,GO:0070887,GO:0071310,GO:0071345,GO:0071356,GO:0071704,GO:0071840,GO:0071944,GO:0072686,GO:0080090,GO:0090109,GO:0097435,GO:0098590,GO:0099568,GO:0140096,GO:1901564,GO:1901888,GO:1902275,GO:1902850,GO:1903047,GO:1903391,GO:1905269,GO:1905818,GO:1990023,GO:2000145,GO:2001252
HiC_scaffold_14	AUGUSTUS	intron	60398799	60419936	1.0	+	.	ID=g5929.t1.intron1;Parent=g5929.t1
HiC_scaffold_14	AUGUSTUS	intron	60398799	60419936	1.0	+	.	ID=g5929.t2.intron1;Parent=g5929.t2
HiC_scaffold_14	AUGUSTUS	exon	60419937	60420101	.	+	.	ID=g5929.t1.exon2;Parent=g5929.t1
HiC_scaffold_14	AUGUSTUS	exon	60419937	60420101	.	+	.	ID=g5929.t2.exon2;Parent=g5929.t2
HiC_scaffold_14	AUGUSTUS	CDS	60419937	60420101	1.0	+	0	ID=g5929.t1.CDS2;Parent=g5929.t1
HiC_scaffold_14	AUGUSTUS	CDS	60419937	60420101	1.0	+	0	ID=g5929.t2.CDS2;Parent=g5929.t2
HiC_scaffold_14	AUGUSTUS	intron	60420102	60422814	1.0	+	.	ID=g5929.t1.intron2;Parent=g5929.t1
HiC_scaffold_14	AUGUSTUS	intron	60420102	60422814	1.0	+	.	ID=g5929.t2.intron2;Parent=g5929.t2
HiC_scaffold_14	AUGUSTUS	exon	60422815	60422863	.	+	.	ID=g5929.t1.exon3;Parent=g5929.t1
HiC_scaffold_14	AUGUSTUS	exon	60422815	60422863	.	+	.	ID=g5929.t2.exon3;Parent=g5929.t2
HiC_scaffold_14	AUGUSTUS	CDS	60422815	60422863	1.0	+	0	ID=g5929.t1.CDS3;Parent=g5929.t1
HiC_scaffold_14	AUGUSTUS	CDS	60422815	60422863	1.0	+	0	ID=g5929.t2.CDS3;Parent=g5929.t2
HiC_scaffold_14	AUGUSTUS	intron	60422864	60423184	1.0	+	.	ID=g5929.t1.intron3;Parent=g5929.t1
HiC_scaffold_14	AUGUSTUS	intron	60422864	60423184	1.0	+	.	ID=g5929.t2.intron3;Parent=g5929.t2
HiC_scaffold_14	AUGUSTUS	exon	60423185	60423334	.	+	.	ID=g5929.t1.exon4;Parent=g5929.t1
HiC_scaffold_14	AUGUSTUS	exon	60423185	60423334	.	+	.	ID=g5929.t2.exon4;Parent=g5929.t2
HiC_scaffold_14	AUGUSTUS	CDS	60423185	60423334	1.0	+	2	ID=g5929.t1.CDS4;Parent=g5929.t1
HiC_scaffold_14	AUGUSTUS	CDS	60423185	60423334	1.0	+	2	ID=g5929.t2.CDS4;Parent=g5929.t2
HiC_scaffold_14	AUGUSTUS	intron	60423335	60429737	1.0	+	.	ID=g5929.t1.intron4;Parent=g5929.t1
HiC_scaffold_14	AUGUSTUS	intron	60423335	60429737	1.0	+	.	ID=g5929.t2.intron4;Parent=g5929.t2
HiC_scaffold_14	AUGUSTUS	exon	60429738	60429810	.	+	.	ID=g5929.t1.exon5;Parent=g5929.t1
HiC_scaffold_14	AUGUSTUS	exon	60429738	60429810	.	+	.	ID=g5929.t2.exon5;Parent=g5929.t2
HiC_scaffold_14	AUGUSTUS	CDS	60429738	60429810	1.0	+	2	ID=g5929.t1.CDS5;Parent=g5929.t1
HiC_scaffold_14	AUGUSTUS	CDS	60429738	60429810	1.0	+	2	ID=g5929.t2.CDS5;Parent=g5929.t2
HiC_scaffold_14	AUGUSTUS	intron	60429811	60429975	1.0	+	.	ID=g5929.t1.intron5;Parent=g5929.t1
HiC_scaffold_14	AUGUSTUS	intron	60429811	60429975	1.0	+	.	ID=g5929.t2.intron5;Parent=g5929.t2
HiC_scaffold_14	AUGUSTUS	exon	60429976	60430170	.	+	.	ID=g5929.t1.exon6;Parent=g5929.t1
HiC_scaffold_14	AUGUSTUS	exon	60429976	60430170	.	+	.	ID=g5929.t2.exon6;Parent=g5929.t2
HiC_scaffold_14	AUGUSTUS	CDS	60429976	60430170	1.0	+	1	ID=g5929.t1.CDS6;Parent=g5929.t1
HiC_scaffold_14	AUGUSTUS	CDS	60429976	60430170	1.0	+	1	ID=g5929.t2.CDS6;Parent=g5929.t2
HiC_scaffold_14	AUGUSTUS	intron	60430171	60430957	1.0	+	.	ID=g5929.t1.intron6;Parent=g5929.t1
HiC_scaffold_14	AUGUSTUS	intron	60430171	60430957	1.0	+	.	ID=g5929.t2.intron6;Parent=g5929.t2
HiC_scaffold_14	AUGUSTUS	exon	60430958	60431039	.	+	.	ID=g5929.t1.exon7;Parent=g5929.t1
HiC_scaffold_14	AUGUSTUS	exon	60430958	60431039	.	+	.	ID=g5929.t2.exon7;Parent=g5929.t2
HiC_scaffold_14	AUGUSTUS	CDS	60430958	60431039	1.0	+	1	ID=g5929.t1.CDS7;Parent=g5929.t1
HiC_scaffold_14	AUGUSTUS	CDS	60430958	60431039	1.0	+	1	ID=g5929.t2.CDS7;Parent=g5929.t2
HiC_scaffold_14	AUGUSTUS	intron	60431040	60432455	1.0	+	.	ID=g5929.t1.intron7;Parent=g5929.t1
HiC_scaffold_14	AUGUSTUS	intron	60431040	60432455	1.0	+	.	ID=g5929.t2.intron7;Parent=g5929.t2
HiC_scaffold_14	AUGUSTUS	exon	60432456	60432584	.	+	.	ID=g5929.t1.exon8;Parent=g5929.t1
HiC_scaffold_14	AUGUSTUS	exon	60432456	60432584	.	+	.	ID=g5929.t2.exon8;Parent=g5929.t2
HiC_scaffold_14	AUGUSTUS	CDS	60432456	60432584	1.0	+	0	ID=g5929.t1.CDS8;Parent=g5929.t1
HiC_scaffold_14	AUGUSTUS	CDS	60432456	60432584	1.0	+	0	ID=g5929.t2.CDS8;Parent=g5929.t2
HiC_scaffold_14	AUGUSTUS	intron	60432585	60432926	1.0	+	.	ID=g5929.t1.intron8;Parent=g5929.t1
HiC_scaffold_14	AUGUSTUS	intron	60432585	60432926	1.0	+	.	ID=g5929.t2.intron8;Parent=g5929.t2
HiC_scaffold_14	AUGUSTUS	exon	60432927	60434297	.	+	.	ID=g5929.t1.exon9;Parent=g5929.t1
HiC_scaffold_14	AUGUSTUS	exon	60432927	60434297	.	+	.	ID=g5929.t2.exon9;Parent=g5929.t2
HiC_scaffold_14	AUGUSTUS	CDS	60432927	60434297	1.0	+	0	ID=g5929.t1.CDS9;Parent=g5929.t1
HiC_scaffold_14	AUGUSTUS	CDS	60432927	60434297	1.0	+	0	ID=g5929.t2.CDS9;Parent=g5929.t2
HiC_scaffold_14	AUGUSTUS	intron	60434298	60436224	1.0	+	.	ID=g5929.t1.intron9;Parent=g5929.t1
HiC_scaffold_14	AUGUSTUS	intron	60434298	60436224	1.0	+	.	ID=g5929.t2.intron9;Parent=g5929.t2
HiC_scaffold_14	AUGUSTUS	exon	60436225	60436355	.	+	.	ID=g5929.t1.exon10;Parent=g5929.t1
HiC_scaffold_14	AUGUSTUS	exon	60436225	60436355	.	+	.	ID=g5929.t2.exon10;Parent=g5929.t2
HiC_scaffold_14	AUGUSTUS	CDS	60436225	60436355	1.0	+	0	ID=g5929.t1.CDS10;Parent=g5929.t1
HiC_scaffold_14	AUGUSTUS	CDS	60436225	60436355	1.0	+	0	ID=g5929.t2.CDS10;Parent=g5929.t2
HiC_scaffold_14	AUGUSTUS	intron	60436356	60436578	1.0	+	.	ID=g5929.t1.intron10;Parent=g5929.t1
HiC_scaffold_14	AUGUSTUS	intron	60436356	60436578	1.0	+	.	ID=g5929.t2.intron10;Parent=g5929.t2
HiC_scaffold_14	AUGUSTUS	exon	60436579	60436702	.	+	.	ID=g5929.t1.exon11;Parent=g5929.t1
HiC_scaffold_14	AUGUSTUS	exon	60436579	60436702	.	+	.	ID=g5929.t2.exon11;Parent=g5929.t2
HiC_scaffold_14	AUGUSTUS	CDS	60436579	60436702	1.0	+	1	ID=g5929.t1.CDS11;Parent=g5929.t1
HiC_scaffold_14	AUGUSTUS	CDS	60436579	60436702	1.0	+	1	ID=g5929.t2.CDS11;Parent=g5929.t2
HiC_scaffold_14	AUGUSTUS	intron	60436703	60440025	1.0	+	.	ID=g5929.t1.intron11;Parent=g5929.t1
HiC_scaffold_14	AUGUSTUS	intron	60436703	60440025	1.0	+	.	ID=g5929.t2.intron11;Parent=g5929.t2
HiC_scaffold_14	AUGUSTUS	exon	60440026	60440205	.	+	.	ID=g5929.t1.exon12;Parent=g5929.t1
HiC_scaffold_14	AUGUSTUS	exon	60440026	60440205	.	+	.	ID=g5929.t2.exon12;Parent=g5929.t2
HiC_scaffold_14	AUGUSTUS	CDS	60440026	60440205	1.0	+	0	ID=g5929.t1.CDS12;Parent=g5929.t1
HiC_scaffold_14	AUGUSTUS	CDS	60440026	60440205	1.0	+	0	ID=g5929.t2.CDS12;Parent=g5929.t2
HiC_scaffold_14	AUGUSTUS	intron	60440206	60442598	1.0	+	.	ID=g5929.t1.intron12;Parent=g5929.t1
HiC_scaffold_14	AUGUSTUS	intron	60440206	60450552	1.0	+	.	ID=g5929.t2.intron12;Parent=g5929.t2
HiC_scaffold_14	AUGUSTUS	exon	60442599	60442691	.	+	.	ID=g5929.t1.exon13;Parent=g5929.t1
HiC_scaffold_14	AUGUSTUS	CDS	60442599	60442691	1.0	+	0	ID=g5929.t1.CDS13;Parent=g5929.t1
HiC_scaffold_14	AUGUSTUS	intron	60442692	60450552	1.0	+	.	ID=g5929.t1.intron13;Parent=g5929.t1
HiC_scaffold_14	AUGUSTUS	exon	60450553	60450682	.	+	.	ID=g5929.t1.exon14;Parent=g5929.t1
HiC_scaffold_14	AUGUSTUS	exon	60450553	60450682	.	+	.	ID=g5929.t2.exon13;Parent=g5929.t2
HiC_scaffold_14	AUGUSTUS	CDS	60450553	60450682	1.0	+	0	ID=g5929.t1.CDS14;Parent=g5929.t1
HiC_scaffold_14	AUGUSTUS	CDS	60450553	60450682	1.0	+	0	ID=g5929.t2.CDS13;Parent=g5929.t2
HiC_scaffold_14	AUGUSTUS	intron	60450683	60451372	1.0	+	.	ID=g5929.t1.intron14;Parent=g5929.t1
HiC_scaffold_14	AUGUSTUS	intron	60450683	60451372	1.0	+	.	ID=g5929.t2.intron13;Parent=g5929.t2
HiC_scaffold_14	AUGUSTUS	exon	60451373	60451497	.	+	.	ID=g5929.t1.exon15;Parent=g5929.t1
HiC_scaffold_14	AUGUSTUS	exon	60451373	60451497	.	+	.	ID=g5929.t2.exon14;Parent=g5929.t2
HiC_scaffold_14	AUGUSTUS	CDS	60451373	60451497	1.0	+	2	ID=g5929.t1.CDS15;Parent=g5929.t1
HiC_scaffold_14	AUGUSTUS	CDS	60451373	60451497	1.0	+	2	ID=g5929.t2.CDS14;Parent=g5929.t2
HiC_scaffold_14	AUGUSTUS	intron	60451498	60452474	1.0	+	.	ID=g5929.t1.intron15;Parent=g5929.t1
HiC_scaffold_14	AUGUSTUS	intron	60451498	60452474	1.0	+	.	ID=g5929.t2.intron14;Parent=g5929.t2
HiC_scaffold_14	AUGUSTUS	exon	60452475	60452663	.	+	.	ID=g5929.t1.exon16;Parent=g5929.t1
HiC_scaffold_14	AUGUSTUS	exon	60452475	60452663	.	+	.	ID=g5929.t2.exon15;Parent=g5929.t2
HiC_scaffold_14	AUGUSTUS	CDS	60452475	60452663	1.0	+	0	ID=g5929.t1.CDS16;Parent=g5929.t1
HiC_scaffold_14	AUGUSTUS	CDS	60452475	60452663	1.0	+	0	ID=g5929.t2.CDS15;Parent=g5929.t2
HiC_scaffold_14	AUGUSTUS	intron	60452664	60453221	1.0	+	.	ID=g5929.t1.intron16;Parent=g5929.t1
HiC_scaffold_14	AUGUSTUS	intron	60452664	60453221	1.0	+	.	ID=g5929.t2.intron15;Parent=g5929.t2
HiC_scaffold_14	AUGUSTUS	exon	60453222	60453347	.	+	.	ID=g5929.t1.exon17;Parent=g5929.t1
HiC_scaffold_14	AUGUSTUS	exon	60453222	60453347	.	+	.	ID=g5929.t2.exon16;Parent=g5929.t2
HiC_scaffold_14	AUGUSTUS	CDS	60453222	60453347	1.0	+	0	ID=g5929.t1.CDS17;Parent=g5929.t1
HiC_scaffold_14	AUGUSTUS	CDS	60453222	60453347	1.0	+	0	ID=g5929.t2.CDS16;Parent=g5929.t2
HiC_scaffold_14	AUGUSTUS	intron	60453348	60454260	1.0	+	.	ID=g5929.t1.intron17;Parent=g5929.t1
HiC_scaffold_14	AUGUSTUS	intron	60453348	60454260	1.0	+	.	ID=g5929.t2.intron16;Parent=g5929.t2
HiC_scaffold_14	AUGUSTUS	exon	60454261	60454374	.	+	.	ID=g5929.t1.exon18;Parent=g5929.t1
HiC_scaffold_14	AUGUSTUS	exon	60454261	60454374	.	+	.	ID=g5929.t2.exon17;Parent=g5929.t2
HiC_scaffold_14	AUGUSTUS	CDS	60454261	60454374	1.0	+	0	ID=g5929.t1.CDS18;Parent=g5929.t1
HiC_scaffold_14	AUGUSTUS	CDS	60454261	60454374	1.0	+	0	ID=g5929.t2.CDS17;Parent=g5929.t2
HiC_scaffold_14	AUGUSTUS	intron	60454375	60458551	1.0	+	.	ID=g5929.t1.intron18;Parent=g5929.t1
HiC_scaffold_14	AUGUSTUS	intron	60454375	60458551	1.0	+	.	ID=g5929.t2.intron17;Parent=g5929.t2
HiC_scaffold_14	AUGUSTUS	exon	60458552	60458698	.	+	.	ID=g5929.t1.exon19;Parent=g5929.t1
HiC_scaffold_14	AUGUSTUS	exon	60458552	60458698	.	+	.	ID=g5929.t2.exon18;Parent=g5929.t2
HiC_scaffold_14	AUGUSTUS	CDS	60458552	60458698	1.0	+	0	ID=g5929.t1.CDS19;Parent=g5929.t1
HiC_scaffold_14	AUGUSTUS	CDS	60458552	60458698	1.0	+	0	ID=g5929.t2.CDS18;Parent=g5929.t2
HiC_scaffold_14	AUGUSTUS	stop_codon	60458696	60458698	.	+	0	ID=g5929.t1.stop1;Parent=g5929.t1
HiC_scaffold_14	AUGUSTUS	stop_codon	60458696	60458698	.	+	0	ID=g5929.t2.stop1;Parent=g5929.t2
HiC_scaffold_14	AUGUSTUS	stop_codon	60465311	60465313	.	-	0	ID=g5930.t1.stop1;Parent=g5930.t1
HiC_scaffold_14	AUGUSTUS	exon	60465311	60465363	.	-	.	ID=g5930.t1.exon1;Parent=g5930.t1
HiC_scaffold_14	AUGUSTUS	CDS	60465311	60465363	1.0	-	2	ID=g5930.t1.CDS1;Parent=g5930.t1
HiC_scaffold_14	AUGUSTUS	gene	60465311	60509885	.	-	.	ID=g5930
HiC_scaffold_14	AUGUSTUS	mRNA	60465311	60509885	1.0	-	.	ID=g5930.t1;Parent=g5930;em_target=9668.ENSMPUP00000016693;em_score=3218.9;em_evalue=0.0;em_tcov=.;em_OGs=KOG3544@1|root,KOG3544@2759|Eukaryota,38GJM@33154|Opisthokonta,3BDQ1@33208|Metazoa,3CZCG@33213|Bilateria,48ATD@7711|Chordata,4956W@7742|Vertebrata,3J8T8@40674|Mammalia,3ET60@33554|Carnivora;em_COG_cat=W;em_desc=Collagen type XVII alpha 1;em_max_annot_lvl=33208|Metazoa;em_Preferred_name=COL17A1;em_KEGG_ko=ko:K07603;em_KEGG_Pathway=ko04974,map04974;em_BRITE=ko00000,ko00001;em_PFAMs=Collagen;em_GOs=GO:0002682,GO:0005575,GO:0005576,GO:0005604,GO:0005622,GO:0005623,GO:0005737,GO:0005783,GO:0005788,GO:0005886,GO:0005887,GO:0005911,GO:0007044,GO:0007155,GO:0007160,GO:0008150,GO:0008544,GO:0009888,GO:0009987,GO:0012505,GO:0016020,GO:0016021,GO:0016043,GO:0022607,GO:0022610,GO:0030054,GO:0030055,GO:0030056,GO:0031012,GO:0031224,GO:0031226,GO:0031581,GO:0031589,GO:0031974,GO:0032502,GO:0034329,GO:0034330,GO:0043226,GO:0043227,GO:0043229,GO:0043231,GO:0043233,GO:0044085,GO:0044421,GO:0044422,GO:0044424,GO:0044425,GO:0044432,GO:0044444,GO:0044446,GO:0044459,GO:0044464,GO:0048583,GO:0048856,GO:0050776,GO:0050789,GO:0062023,GO:0065007,GO:0070013,GO:0071840,GO:0071944
HiC_scaffold_14	AUGUSTUS	intron	60465364	60465749	1.0	-	.	ID=g5930.t1.intron1;Parent=g5930.t1
HiC_scaffold_14	AUGUSTUS	exon	60465750	60465830	.	-	.	ID=g5930.t1.exon2;Parent=g5930.t1
HiC_scaffold_14	AUGUSTUS	CDS	60465750	60465830	1.0	-	2	ID=g5930.t1.CDS2;Parent=g5930.t1
HiC_scaffold_14	AUGUSTUS	intron	60465831	60465990	1.0	-	.	ID=g5930.t1.intron2;Parent=g5930.t1
HiC_scaffold_14	AUGUSTUS	exon	60465991	60466053	.	-	.	ID=g5930.t1.exon3;Parent=g5930.t1
HiC_scaffold_14	AUGUSTUS	CDS	60465991	60466053	1.0	-	2	ID=g5930.t1.CDS3;Parent=g5930.t1
HiC_scaffold_14	AUGUSTUS	intron	60466054	60466302	1.0	-	.	ID=g5930.t1.intron3;Parent=g5930.t1
HiC_scaffold_14	AUGUSTUS	exon	60466303	60466440	.	-	.	ID=g5930.t1.exon4;Parent=g5930.t1
HiC_scaffold_14	AUGUSTUS	CDS	60466303	60466440	1.0	-	2	ID=g5930.t1.CDS4;Parent=g5930.t1
HiC_scaffold_14	AUGUSTUS	intron	60466441	60467036	1.0	-	.	ID=g5930.t1.intron4;Parent=g5930.t1
HiC_scaffold_14	AUGUSTUS	exon	60467037	60467396	.	-	.	ID=g5930.t1.exon5;Parent=g5930.t1
HiC_scaffold_14	AUGUSTUS	CDS	60467037	60467396	1.0	-	2	ID=g5930.t1.CDS5;Parent=g5930.t1
HiC_scaffold_14	AUGUSTUS	intron	60467397	60467642	1.0	-	.	ID=g5930.t1.intron5;Parent=g5930.t1
HiC_scaffold_14	AUGUSTUS	exon	60467643	60467789	.	-	.	ID=g5930.t1.exon6;Parent=g5930.t1
HiC_scaffold_14	AUGUSTUS	CDS	60467643	60467789	1.0	-	2	ID=g5930.t1.CDS6;Parent=g5930.t1
HiC_scaffold_14	AUGUSTUS	intron	60467790	60468239	1.0	-	.	ID=g5930.t1.intron6;Parent=g5930.t1
HiC_scaffold_14	AUGUSTUS	exon	60468240	60468350	.	-	.	ID=g5930.t1.exon7;Parent=g5930.t1
HiC_scaffold_14	AUGUSTUS	CDS	60468240	60468350	1.0	-	2	ID=g5930.t1.CDS7;Parent=g5930.t1
HiC_scaffold_14	AUGUSTUS	intron	60468351	60468454	1.0	-	.	ID=g5930.t1.intron7;Parent=g5930.t1
HiC_scaffold_14	AUGUSTUS	exon	60468455	60468544	.	-	.	ID=g5930.t1.exon8;Parent=g5930.t1
HiC_scaffold_14	AUGUSTUS	CDS	60468455	60468544	1.0	-	2	ID=g5930.t1.CDS8;Parent=g5930.t1
HiC_scaffold_14	AUGUSTUS	intron	60468545	60468855	1.0	-	.	ID=g5930.t1.intron8;Parent=g5930.t1
HiC_scaffold_14	AUGUSTUS	exon	60468856	60468960	.	-	.	ID=g5930.t1.exon9;Parent=g5930.t1
HiC_scaffold_14	AUGUSTUS	CDS	60468856	60468960	1.0	-	2	ID=g5930.t1.CDS9;Parent=g5930.t1
HiC_scaffold_14	AUGUSTUS	intron	60468961	60469299	1.0	-	.	ID=g5930.t1.intron9;Parent=g5930.t1
HiC_scaffold_14	AUGUSTUS	exon	60469300	60469365	.	-	.	ID=g5930.t1.exon10;Parent=g5930.t1
HiC_scaffold_14	AUGUSTUS	CDS	60469300	60469365	1.0	-	2	ID=g5930.t1.CDS10;Parent=g5930.t1
HiC_scaffold_14	AUGUSTUS	intron	60469366	60469858	1.0	-	.	ID=g5930.t1.intron10;Parent=g5930.t1
HiC_scaffold_14	AUGUSTUS	exon	60469859	60469996	.	-	.	ID=g5930.t1.exon11;Parent=g5930.t1
HiC_scaffold_14	AUGUSTUS	CDS	60469859	60469996	1.0	-	2	ID=g5930.t1.CDS11;Parent=g5930.t1
HiC_scaffold_14	AUGUSTUS	intron	60469997	60470741	1.0	-	.	ID=g5930.t1.intron11;Parent=g5930.t1
HiC_scaffold_14	AUGUSTUS	exon	60470742	60470867	.	-	.	ID=g5930.t1.exon12;Parent=g5930.t1
HiC_scaffold_14	AUGUSTUS	CDS	60470742	60470867	1.0	-	2	ID=g5930.t1.CDS12;Parent=g5930.t1
HiC_scaffold_14	AUGUSTUS	intron	60470868	60471379	1.0	-	.	ID=g5930.t1.intron12;Parent=g5930.t1
HiC_scaffold_14	AUGUSTUS	exon	60471380	60471430	.	-	.	ID=g5930.t1.exon13;Parent=g5930.t1
HiC_scaffold_14	AUGUSTUS	CDS	60471380	60471430	1.0	-	2	ID=g5930.t1.CDS13;Parent=g5930.t1
HiC_scaffold_14	AUGUSTUS	intron	60471431	60471725	1.0	-	.	ID=g5930.t1.intron13;Parent=g5930.t1
HiC_scaffold_14	AUGUSTUS	exon	60471726	60471791	.	-	.	ID=g5930.t1.exon14;Parent=g5930.t1
HiC_scaffold_14	AUGUSTUS	CDS	60471726	60471791	1.0	-	2	ID=g5930.t1.CDS14;Parent=g5930.t1
HiC_scaffold_14	AUGUSTUS	intron	60471792	60471878	1.0	-	.	ID=g5930.t1.intron14;Parent=g5930.t1
HiC_scaffold_14	AUGUSTUS	exon	60471879	60471911	.	-	.	ID=g5930.t1.exon15;Parent=g5930.t1
HiC_scaffold_14	AUGUSTUS	CDS	60471879	60471911	1.0	-	2	ID=g5930.t1.CDS15;Parent=g5930.t1
HiC_scaffold_14	AUGUSTUS	intron	60471912	60472187	1.0	-	.	ID=g5930.t1.intron15;Parent=g5930.t1
HiC_scaffold_14	AUGUSTUS	exon	60472188	60472214	.	-	.	ID=g5930.t1.exon16;Parent=g5930.t1
HiC_scaffold_14	AUGUSTUS	CDS	60472188	60472214	1.0	-	2	ID=g5930.t1.CDS16;Parent=g5930.t1
HiC_scaffold_14	AUGUSTUS	intron	60472215	60472543	1.0	-	.	ID=g5930.t1.intron16;Parent=g5930.t1
HiC_scaffold_14	AUGUSTUS	exon	60472544	60472603	.	-	.	ID=g5930.t1.exon17;Parent=g5930.t1
HiC_scaffold_14	AUGUSTUS	CDS	60472544	60472603	1.0	-	2	ID=g5930.t1.CDS17;Parent=g5930.t1
HiC_scaffold_14	AUGUSTUS	intron	60472604	60473262	1.0	-	.	ID=g5930.t1.intron17;Parent=g5930.t1
HiC_scaffold_14	AUGUSTUS	exon	60473263	60473316	.	-	.	ID=g5930.t1.exon18;Parent=g5930.t1
HiC_scaffold_14	AUGUSTUS	CDS	60473263	60473316	1.0	-	2	ID=g5930.t1.CDS18;Parent=g5930.t1
HiC_scaffold_14	AUGUSTUS	intron	60473317	60473470	1.0	-	.	ID=g5930.t1.intron18;Parent=g5930.t1
HiC_scaffold_14	AUGUSTUS	exon	60473471	60473512	.	-	.	ID=g5930.t1.exon19;Parent=g5930.t1
HiC_scaffold_14	AUGUSTUS	CDS	60473471	60473512	1.0	-	2	ID=g5930.t1.CDS19;Parent=g5930.t1
HiC_scaffold_14	AUGUSTUS	intron	60473513	60473643	1.0	-	.	ID=g5930.t1.intron19;Parent=g5930.t1
HiC_scaffold_14	AUGUSTUS	exon	60473644	60473697	.	-	.	ID=g5930.t1.exon20;Parent=g5930.t1
HiC_scaffold_14	AUGUSTUS	CDS	60473644	60473697	1.0	-	2	ID=g5930.t1.CDS20;Parent=g5930.t1
HiC_scaffold_14	AUGUSTUS	intron	60473698	60474571	1.0	-	.	ID=g5930.t1.intron20;Parent=g5930.t1
HiC_scaffold_14	AUGUSTUS	exon	60474572	60474649	.	-	.	ID=g5930.t1.exon21;Parent=g5930.t1
HiC_scaffold_14	AUGUSTUS	CDS	60474572	60474649	1.0	-	2	ID=g5930.t1.CDS21;Parent=g5930.t1
HiC_scaffold_14	AUGUSTUS	intron	60474650	60475156	1.0	-	.	ID=g5930.t1.intron21;Parent=g5930.t1
HiC_scaffold_14	AUGUSTUS	exon	60475157	60475192	.	-	.	ID=g5930.t1.exon22;Parent=g5930.t1
HiC_scaffold_14	AUGUSTUS	CDS	60475157	60475192	1.0	-	2	ID=g5930.t1.CDS22;Parent=g5930.t1
HiC_scaffold_14	AUGUSTUS	intron	60475193	60476683	1.0	-	.	ID=g5930.t1.intron22;Parent=g5930.t1
HiC_scaffold_14	AUGUSTUS	exon	60476684	60476764	.	-	.	ID=g5930.t1.exon23;Parent=g5930.t1
HiC_scaffold_14	AUGUSTUS	CDS	60476684	60476764	1.0	-	2	ID=g5930.t1.CDS23;Parent=g5930.t1
HiC_scaffold_14	AUGUSTUS	intron	60476765	60476999	1.0	-	.	ID=g5930.t1.intron23;Parent=g5930.t1
HiC_scaffold_14	AUGUSTUS	exon	60477000	60477035	.	-	.	ID=g5930.t1.exon24;Parent=g5930.t1
HiC_scaffold_14	AUGUSTUS	CDS	60477000	60477035	1.0	-	2	ID=g5930.t1.CDS24;Parent=g5930.t1
HiC_scaffold_14	AUGUSTUS	intron	60477036	60478908	1.0	-	.	ID=g5930.t1.intron24;Parent=g5930.t1
HiC_scaffold_14	AUGUSTUS	exon	60478909	60478944	.	-	.	ID=g5930.t1.exon25;Parent=g5930.t1
HiC_scaffold_14	AUGUSTUS	CDS	60478909	60478944	1.0	-	2	ID=g5930.t1.CDS25;Parent=g5930.t1
HiC_scaffold_14	AUGUSTUS	intron	60478945	60479865	1.0	-	.	ID=g5930.t1.intron25;Parent=g5930.t1
HiC_scaffold_14	AUGUSTUS	exon	60479866	60479892	.	-	.	ID=g5930.t1.exon26;Parent=g5930.t1
HiC_scaffold_14	AUGUSTUS	CDS	60479866	60479892	1.0	-	2	ID=g5930.t1.CDS26;Parent=g5930.t1
HiC_scaffold_14	AUGUSTUS	intron	60479893	60480694	1.0	-	.	ID=g5930.t1.intron26;Parent=g5930.t1
HiC_scaffold_14	AUGUSTUS	exon	60480695	60480766	.	-	.	ID=g5930.t1.exon27;Parent=g5930.t1
HiC_scaffold_14	AUGUSTUS	CDS	60480695	60480766	1.0	-	2	ID=g5930.t1.CDS27;Parent=g5930.t1
HiC_scaffold_14	AUGUSTUS	intron	60480767	60481030	1.0	-	.	ID=g5930.t1.intron27;Parent=g5930.t1
HiC_scaffold_14	AUGUSTUS	exon	60481031	60481066	.	-	.	ID=g5930.t1.exon28;Parent=g5930.t1
HiC_scaffold_14	AUGUSTUS	CDS	60481031	60481066	1.0	-	2	ID=g5930.t1.CDS28;Parent=g5930.t1
HiC_scaffold_14	AUGUSTUS	intron	60481067	60482225	1.0	-	.	ID=g5930.t1.intron28;Parent=g5930.t1
HiC_scaffold_14	AUGUSTUS	exon	60482226	60482288	.	-	.	ID=g5930.t1.exon29;Parent=g5930.t1
HiC_scaffold_14	AUGUSTUS	CDS	60482226	60482288	1.0	-	2	ID=g5930.t1.CDS29;Parent=g5930.t1
HiC_scaffold_14	AUGUSTUS	intron	60482289	60482851	1.0	-	.	ID=g5930.t1.intron29;Parent=g5930.t1
HiC_scaffold_14	AUGUSTUS	exon	60482852	60482887	.	-	.	ID=g5930.t1.exon30;Parent=g5930.t1
HiC_scaffold_14	AUGUSTUS	CDS	60482852	60482887	1.0	-	2	ID=g5930.t1.CDS30;Parent=g5930.t1
HiC_scaffold_14	AUGUSTUS	intron	60482888	60483359	1.0	-	.	ID=g5930.t1.intron30;Parent=g5930.t1
HiC_scaffold_14	AUGUSTUS	exon	60483360	60483395	.	-	.	ID=g5930.t1.exon31;Parent=g5930.t1
HiC_scaffold_14	AUGUSTUS	CDS	60483360	60483395	1.0	-	2	ID=g5930.t1.CDS31;Parent=g5930.t1
HiC_scaffold_14	AUGUSTUS	intron	60483396	60483649	1.0	-	.	ID=g5930.t1.intron31;Parent=g5930.t1
HiC_scaffold_14	AUGUSTUS	exon	60483650	60483703	.	-	.	ID=g5930.t1.exon32;Parent=g5930.t1
HiC_scaffold_14	AUGUSTUS	CDS	60483650	60483703	1.0	-	2	ID=g5930.t1.CDS32;Parent=g5930.t1
HiC_scaffold_14	AUGUSTUS	intron	60483704	60484258	1.0	-	.	ID=g5930.t1.intron32;Parent=g5930.t1
HiC_scaffold_14	AUGUSTUS	exon	60484259	60484294	.	-	.	ID=g5930.t1.exon33;Parent=g5930.t1
HiC_scaffold_14	AUGUSTUS	CDS	60484259	60484294	1.0	-	2	ID=g5930.t1.CDS33;Parent=g5930.t1
HiC_scaffold_14	AUGUSTUS	intron	60484295	60484901	1.0	-	.	ID=g5930.t1.intron33;Parent=g5930.t1
HiC_scaffold_14	AUGUSTUS	exon	60484902	60484964	.	-	.	ID=g5930.t1.exon34;Parent=g5930.t1
HiC_scaffold_14	AUGUSTUS	CDS	60484902	60484964	1.0	-	2	ID=g5930.t1.CDS34;Parent=g5930.t1
HiC_scaffold_14	AUGUSTUS	intron	60484965	60485650	1.0	-	.	ID=g5930.t1.intron34;Parent=g5930.t1
HiC_scaffold_14	AUGUSTUS	exon	60485651	60485755	.	-	.	ID=g5930.t1.exon35;Parent=g5930.t1
HiC_scaffold_14	AUGUSTUS	CDS	60485651	60485755	1.0	-	2	ID=g5930.t1.CDS35;Parent=g5930.t1
HiC_scaffold_14	AUGUSTUS	intron	60485756	60486489	1.0	-	.	ID=g5930.t1.intron35;Parent=g5930.t1
HiC_scaffold_14	AUGUSTUS	exon	60486490	60486552	.	-	.	ID=g5930.t1.exon36;Parent=g5930.t1
HiC_scaffold_14	AUGUSTUS	CDS	60486490	60486552	1.0	-	2	ID=g5930.t1.CDS36;Parent=g5930.t1
HiC_scaffold_14	AUGUSTUS	intron	60486553	60486653	1.0	-	.	ID=g5930.t1.intron36;Parent=g5930.t1
HiC_scaffold_14	AUGUSTUS	exon	60486654	60486680	.	-	.	ID=g5930.t1.exon37;Parent=g5930.t1
HiC_scaffold_14	AUGUSTUS	CDS	60486654	60486680	1.0	-	2	ID=g5930.t1.CDS37;Parent=g5930.t1
HiC_scaffold_14	AUGUSTUS	intron	60486681	60488039	1.0	-	.	ID=g5930.t1.intron37;Parent=g5930.t1
HiC_scaffold_14	AUGUSTUS	exon	60488040	60488066	.	-	.	ID=g5930.t1.exon38;Parent=g5930.t1
HiC_scaffold_14	AUGUSTUS	CDS	60488040	60488066	1.0	-	2	ID=g5930.t1.CDS38;Parent=g5930.t1
HiC_scaffold_14	AUGUSTUS	intron	60488067	60488251	1.0	-	.	ID=g5930.t1.intron38;Parent=g5930.t1
HiC_scaffold_14	AUGUSTUS	exon	60488252	60488281	.	-	.	ID=g5930.t1.exon39;Parent=g5930.t1
HiC_scaffold_14	AUGUSTUS	CDS	60488252	60488281	1.0	-	2	ID=g5930.t1.CDS39;Parent=g5930.t1
HiC_scaffold_14	AUGUSTUS	intron	60488282	60488580	1.0	-	.	ID=g5930.t1.intron39;Parent=g5930.t1
HiC_scaffold_14	AUGUSTUS	exon	60488581	60488802	.	-	.	ID=g5930.t1.exon40;Parent=g5930.t1
HiC_scaffold_14	AUGUSTUS	CDS	60488581	60488802	1.0	-	2	ID=g5930.t1.CDS40;Parent=g5930.t1
HiC_scaffold_14	AUGUSTUS	intron	60488803	60489365	1.0	-	.	ID=g5930.t1.intron40;Parent=g5930.t1
HiC_scaffold_14	AUGUSTUS	exon	60489366	60489545	.	-	.	ID=g5930.t1.exon41;Parent=g5930.t1
HiC_scaffold_14	AUGUSTUS	CDS	60489366	60489545	1.0	-	2	ID=g5930.t1.CDS41;Parent=g5930.t1
HiC_scaffold_14	AUGUSTUS	intron	60489546	60490434	1.0	-	.	ID=g5930.t1.intron41;Parent=g5930.t1
HiC_scaffold_14	AUGUSTUS	exon	60490435	60490479	.	-	.	ID=g5930.t1.exon42;Parent=g5930.t1
HiC_scaffold_14	AUGUSTUS	CDS	60490435	60490479	1.0	-	2	ID=g5930.t1.CDS42;Parent=g5930.t1
HiC_scaffold_14	AUGUSTUS	intron	60490480	60491595	1.0	-	.	ID=g5930.t1.intron42;Parent=g5930.t1
HiC_scaffold_14	AUGUSTUS	exon	60491596	60491676	.	-	.	ID=g5930.t1.exon43;Parent=g5930.t1
HiC_scaffold_14	AUGUSTUS	CDS	60491596	60491676	1.0	-	2	ID=g5930.t1.CDS43;Parent=g5930.t1
HiC_scaffold_14	AUGUSTUS	intron	60491677	60492047	1.0	-	.	ID=g5930.t1.intron43;Parent=g5930.t1
HiC_scaffold_14	AUGUSTUS	exon	60492048	60492209	.	-	.	ID=g5930.t1.exon44;Parent=g5930.t1
HiC_scaffold_14	AUGUSTUS	CDS	60492048	60492209	1.0	-	2	ID=g5930.t1.CDS44;Parent=g5930.t1
HiC_scaffold_14	AUGUSTUS	intron	60492210	60493271	1.0	-	.	ID=g5930.t1.intron44;Parent=g5930.t1
HiC_scaffold_14	AUGUSTUS	exon	60493272	60493340	.	-	.	ID=g5930.t1.exon45;Parent=g5930.t1
HiC_scaffold_14	AUGUSTUS	CDS	60493272	60493340	1.0	-	2	ID=g5930.t1.CDS45;Parent=g5930.t1
HiC_scaffold_14	AUGUSTUS	intron	60493341	60494081	1.0	-	.	ID=g5930.t1.intron45;Parent=g5930.t1
HiC_scaffold_14	AUGUSTUS	exon	60494082	60494153	.	-	.	ID=g5930.t1.exon46;Parent=g5930.t1
HiC_scaffold_14	AUGUSTUS	CDS	60494082	60494153	1.0	-	2	ID=g5930.t1.CDS46;Parent=g5930.t1
HiC_scaffold_14	AUGUSTUS	intron	60494154	60495598	1.0	-	.	ID=g5930.t1.intron46;Parent=g5930.t1
HiC_scaffold_14	AUGUSTUS	exon	60495599	60495670	.	-	.	ID=g5930.t1.exon47;Parent=g5930.t1
HiC_scaffold_14	AUGUSTUS	CDS	60495599	60495670	1.0	-	2	ID=g5930.t1.CDS47;Parent=g5930.t1
HiC_scaffold_14	AUGUSTUS	intron	60495671	60496278	1.0	-	.	ID=g5930.t1.intron47;Parent=g5930.t1
HiC_scaffold_14	AUGUSTUS	exon	60496279	60496437	.	-	.	ID=g5930.t1.exon48;Parent=g5930.t1
HiC_scaffold_14	AUGUSTUS	CDS	60496279	60496437	1.0	-	2	ID=g5930.t1.CDS48;Parent=g5930.t1
HiC_scaffold_14	AUGUSTUS	intron	60496438	60497677	1.0	-	.	ID=g5930.t1.intron48;Parent=g5930.t1
HiC_scaffold_14	AUGUSTUS	exon	60497678	60497821	.	-	.	ID=g5930.t1.exon49;Parent=g5930.t1
HiC_scaffold_14	AUGUSTUS	CDS	60497678	60497821	1.0	-	2	ID=g5930.t1.CDS49;Parent=g5930.t1
HiC_scaffold_14	AUGUSTUS	intron	60497822	60499195	1.0	-	.	ID=g5930.t1.intron49;Parent=g5930.t1
HiC_scaffold_14	AUGUSTUS	exon	60499196	60499243	.	-	.	ID=g5930.t1.exon50;Parent=g5930.t1
HiC_scaffold_14	AUGUSTUS	CDS	60499196	60499243	1.0	-	2	ID=g5930.t1.CDS50;Parent=g5930.t1
HiC_scaffold_14	AUGUSTUS	intron	60499244	60500368	1.0	-	.	ID=g5930.t1.intron50;Parent=g5930.t1
HiC_scaffold_14	AUGUSTUS	exon	60500369	60500404	.	-	.	ID=g5930.t1.exon51;Parent=g5930.t1
HiC_scaffold_14	AUGUSTUS	CDS	60500369	60500404	1.0	-	2	ID=g5930.t1.CDS51;Parent=g5930.t1
HiC_scaffold_14	AUGUSTUS	intron	60500405	60501570	1.0	-	.	ID=g5930.t1.intron51;Parent=g5930.t1
HiC_scaffold_14	AUGUSTUS	exon	60501571	60501618	.	-	.	ID=g5930.t1.exon52;Parent=g5930.t1
HiC_scaffold_14	AUGUSTUS	CDS	60501571	60501618	1.0	-	2	ID=g5930.t1.CDS52;Parent=g5930.t1
HiC_scaffold_14	AUGUSTUS	intron	60501619	60505029	1.0	-	.	ID=g5930.t1.intron52;Parent=g5930.t1
HiC_scaffold_14	AUGUSTUS	exon	60505030	60505161	.	-	.	ID=g5930.t1.exon53;Parent=g5930.t1
HiC_scaffold_14	AUGUSTUS	CDS	60505030	60505161	1.0	-	2	ID=g5930.t1.CDS53;Parent=g5930.t1
HiC_scaffold_14	AUGUSTUS	intron	60505162	60506136	1.0	-	.	ID=g5930.t1.intron53;Parent=g5930.t1
HiC_scaffold_14	AUGUSTUS	exon	60506137	60506241	.	-	.	ID=g5930.t1.exon54;Parent=g5930.t1
HiC_scaffold_14	AUGUSTUS	CDS	60506137	60506241	1.0	-	2	ID=g5930.t1.CDS54;Parent=g5930.t1
HiC_scaffold_14	AUGUSTUS	intron	60506242	60507671	1.0	-	.	ID=g5930.t1.intron54;Parent=g5930.t1
HiC_scaffold_14	AUGUSTUS	exon	60507672	60507716	.	-	.	ID=g5930.t1.exon55;Parent=g5930.t1
HiC_scaffold_14	AUGUSTUS	CDS	60507672	60507716	1.0	-	2	ID=g5930.t1.CDS55;Parent=g5930.t1
HiC_scaffold_14	AUGUSTUS	intron	60507717	60509833	1.0	-	.	ID=g5930.t1.intron55;Parent=g5930.t1
HiC_scaffold_14	AUGUSTUS	exon	60509834	60509885	.	-	.	ID=g5930.t1.exon56;Parent=g5930.t1
HiC_scaffold_14	AUGUSTUS	CDS	60509834	60509885	1.0	-	0	ID=g5930.t1.CDS56;Parent=g5930.t1
HiC_scaffold_14	AUGUSTUS	start_codon	60509883	60509885	.	-	0	ID=g5930.t1.start1;Parent=g5930.t1
HiC_scaffold_14	AUGUSTUS	start_codon	60549875	60549877	.	+	0	ID=g5931.t1.start1;Parent=g5931.t1
HiC_scaffold_14	AUGUSTUS	exon	60549875	60549902	.	+	.	ID=g5931.t1.exon1;Parent=g5931.t1
HiC_scaffold_14	AUGUSTUS	CDS	60549875	60549902	1.0	+	0	ID=g5931.t1.CDS1;Parent=g5931.t1
HiC_scaffold_14	AUGUSTUS	gene	60549875	60553238	.	+	.	ID=g5931
HiC_scaffold_14	AUGUSTUS	mRNA	60549875	60553238	1.0	+	.	ID=g5931.t1;Parent=g5931;em_target=9707.XP_004402068.1;em_score=461.5;em_evalue=1.6e-141;em_tcov=.;em_OGs=2BP39@1|root,2S1QX@2759|Eukaryota,3A24I@33154|Opisthokonta,3BQGK@33208|Metazoa,3CXXU@33213|Bilateria,48BFB@7711|Chordata,4981U@7742|Vertebrata,3JE43@40674|Mammalia,3ES5I@33554|Carnivora;em_COG_cat=K;em_desc=Swi5-dependent recombination DNA repair protein 1 homolog;em_max_annot_lvl=33208|Metazoa;em_Preferred_name=SFR1;em_PFAMs=Mei5;em_GOs=GO:0000228,GO:0000724,GO:0000725,GO:0000785,GO:0000790,GO:0003674,GO:0003712,GO:0003713,GO:0005575,GO:0005622,GO:0005623,GO:0005634,GO:0005694,GO:0006139,GO:0006259,GO:0006281,GO:0006302,GO:0006310,GO:0006355,GO:0006725,GO:0006807,GO:0006950,GO:0006974,GO:0008150,GO:0008152,GO:0009889,GO:0009891,GO:0009893,GO:0009987,GO:0010468,GO:0010556,GO:0010557,GO:0010604,GO:0010628,GO:0019219,GO:0019222,GO:0030374,GO:0031323,GO:0031325,GO:0031326,GO:0031328,GO:0031974,GO:0031981,GO:0032798,GO:0032991,GO:0033061,GO:0033554,GO:0034641,GO:0042221,GO:0043170,GO:0043226,GO:0043227,GO:0043228,GO:0043229,GO:0043231,GO:0043232,GO:0043233,GO:0043627,GO:0044237,GO:0044238,GO:0044260,GO:0044422,GO:0044424,GO:0044427,GO:0044428,GO:0044446,GO:0044454,GO:0044464,GO:0045893,GO:0045935,GO:0046483,GO:0048518,GO:0048522,GO:0050789,GO:0050794,GO:0050896,GO:0051171,GO:0051173,GO:0051252,GO:0051254,GO:0051716,GO:0060255,GO:0065007,GO:0070013,GO:0070887,GO:0071391,GO:0071704,GO:0080090,GO:0090304,GO:0140110,GO:1901360,GO:1902680,GO:1903506,GO:1903508,GO:2000112,GO:2001141
HiC_scaffold_14	AUGUSTUS	intron	60549903	60550668	1.0	+	.	ID=g5931.t1.intron1;Parent=g5931.t1
HiC_scaffold_14	AUGUSTUS	exon	60550669	60550790	.	+	.	ID=g5931.t1.exon2;Parent=g5931.t1
HiC_scaffold_14	AUGUSTUS	CDS	60550669	60550790	1.0	+	2	ID=g5931.t1.CDS2;Parent=g5931.t1
HiC_scaffold_14	gmst	start_codon	60550695	60550697	55.950194	+	0	ID=g5931.t2.start1;Parent=g5931.t2
HiC_scaffold_14	gmst	CDS	60550695	60550790	55.950194	+	0	ID=g5931.t2.CDS1;Parent=g5931.t2
HiC_scaffold_14	gmst	exon	60550695	60550790	55.950194	+	0	ID=g5931.t2.exon1;Parent=g5931.t2
HiC_scaffold_14	gmst	mRNA	60550695	60553238	.	+	.	ID=g5931.t2;Parent=g5931;em_target=9668.ENSMPUP00000016691;em_score=461.0;em_evalue=1.6e-141;em_tcov=.;em_OGs=2BP39@1|root,2S1QX@2759|Eukaryota,3A24I@33154|Opisthokonta,3BQGK@33208|Metazoa,3CXXU@33213|Bilateria,48BFB@7711|Chordata,4981U@7742|Vertebrata,3JE43@40674|Mammalia,3ES5I@33554|Carnivora;em_COG_cat=K;em_desc=Swi5-dependent recombination DNA repair protein 1 homolog;em_max_annot_lvl=33208|Metazoa;em_Preferred_name=SFR1;em_PFAMs=Mei5;em_GOs=GO:0000228,GO:0000724,GO:0000725,GO:0000785,GO:0000790,GO:0003674,GO:0003712,GO:0003713,GO:0005575,GO:0005622,GO:0005623,GO:0005634,GO:0005694,GO:0006139,GO:0006259,GO:0006281,GO:0006302,GO:0006310,GO:0006355,GO:0006725,GO:0006807,GO:0006950,GO:0006974,GO:0008150,GO:0008152,GO:0009889,GO:0009891,GO:0009893,GO:0009987,GO:0010468,GO:0010556,GO:0010557,GO:0010604,GO:0010628,GO:0019219,GO:0019222,GO:0030374,GO:0031323,GO:0031325,GO:0031326,GO:0031328,GO:0031974,GO:0031981,GO:0032798,GO:0032991,GO:0033061,GO:0033554,GO:0034641,GO:0042221,GO:0043170,GO:0043226,GO:0043227,GO:0043228,GO:0043229,GO:0043231,GO:0043232,GO:0043233,GO:0043627,GO:0044237,GO:0044238,GO:0044260,GO:0044422,GO:0044424,GO:0044427,GO:0044428,GO:0044446,GO:0044454,GO:0044464,GO:0045893,GO:0045935,GO:0046483,GO:0048518,GO:0048522,GO:0050789,GO:0050794,GO:0050896,GO:0051171,GO:0051173,GO:0051252,GO:0051254,GO:0051716,GO:0060255,GO:0065007,GO:0070013,GO:0070887,GO:0071391,GO:0071704,GO:0080090,GO:0090304,GO:0140110,GO:1901360,GO:1902680,GO:1903506,GO:1903508,GO:2000112,GO:2001141
HiC_scaffold_14	AUGUSTUS	intron	60550791	60551400	1.0	+	.	ID=g5931.t1.intron2;Parent=g5931.t1
HiC_scaffold_14	gmst	intron	60550791	60551400	55.950194	+	0	ID=g5931.t2.intron1;Parent=g5931.t2
HiC_scaffold_14	AUGUSTUS	exon	60551401	60551811	.	+	.	ID=g5931.t1.exon3;Parent=g5931.t1
HiC_scaffold_14	AUGUSTUS	CDS	60551401	60551811	1.0	+	0	ID=g5931.t1.CDS3;Parent=g5931.t1
HiC_scaffold_14	gmst	CDS	60551401	60551811	55.950194	+	0	ID=g5931.t2.CDS2;Parent=g5931.t2
HiC_scaffold_14	gmst	exon	60551401	60551811	55.950194	+	0	ID=g5931.t2.exon2;Parent=g5931.t2
HiC_scaffold_14	AUGUSTUS	intron	60551812	60553046	1.0	+	.	ID=g5931.t1.intron3;Parent=g5931.t1
HiC_scaffold_14	gmst	intron	60551812	60553046	55.950194	+	0	ID=g5931.t2.intron2;Parent=g5931.t2
HiC_scaffold_14	AUGUSTUS	exon	60553047	60553238	.	+	.	ID=g5931.t1.exon4;Parent=g5931.t1
HiC_scaffold_14	AUGUSTUS	CDS	60553047	60553238	1.0	+	0	ID=g5931.t1.CDS4;Parent=g5931.t1
HiC_scaffold_14	gmst	CDS	60553047	60553238	55.950194	+	0	ID=g5931.t2.CDS3;Parent=g5931.t2
HiC_scaffold_14	gmst	exon	60553047	60553238	55.950194	+	0	ID=g5931.t2.exon3;Parent=g5931.t2
HiC_scaffold_14	AUGUSTUS	stop_codon	60553236	60553238	.	+	0	ID=g5931.t1.stop1;Parent=g5931.t1
HiC_scaffold_14	gmst	stop_codon	60553236	60553238	55.950194	+	0	ID=g5931.t2.stop1;Parent=g5931.t2
HiC_scaffold_14	AUGUSTUS	stop_codon	60557022	60557024	.	-	0	ID=g5932.t1.stop1;Parent=g5932.t1
HiC_scaffold_14	AUGUSTUS	stop_codon	60557022	60557024	.	-	0	ID=g5932.t2.stop1;Parent=g5932.t2
HiC_scaffold_14	AUGUSTUS	exon	60557022	60557188	.	-	.	ID=g5932.t1.exon1;Parent=g5932.t1
HiC_scaffold_14	AUGUSTUS	exon	60557022	60557188	.	-	.	ID=g5932.t2.exon1;Parent=g5932.t2
HiC_scaffold_14	AUGUSTUS	CDS	60557022	60557188	1.0	-	2	ID=g5932.t1.CDS1;Parent=g5932.t1
HiC_scaffold_14	AUGUSTUS	CDS	60557022	60557188	1.0	-	2	ID=g5932.t2.CDS1;Parent=g5932.t2
HiC_scaffold_14	AUGUSTUS	gene	60557022	60660583	.	-	.	ID=g5932
HiC_scaffold_14	AUGUSTUS	mRNA	60557022	60660583	.	-	.	ID=g5932.t1;Parent=g5932;em_target=9668.ENSMPUP00000016690;em_score=3663.0;em_evalue=0.0;em_tcov=.;em_OGs=2CME1@1|root,2QQ39@2759|Eukaryota,38GQQ@33154|Opisthokonta,3BHJB@33208|Metazoa,3CVYT@33213|Bilateria,4817J@7711|Chordata,49656@7742|Vertebrata,3J54H@40674|Mammalia,3ET15@33554|Carnivora;em_COG_cat=S;em_desc=Cilia and flagella associated protein 43;em_max_annot_lvl=33208|Metazoa;em_Preferred_name=CFAP43;em_GOs=GO:0001932,GO:0001933,GO:0003674,GO:0004857,GO:0004860,GO:0006469,GO:0008150,GO:0009892,GO:0009966,GO:0009968,GO:0010563,GO:0010605,GO:0010646,GO:0010648,GO:0010941,GO:0019207,GO:0019210,GO:0019220,GO:0019222,GO:0019887,GO:0023051,GO:0023057,GO:0030234,GO:0031323,GO:0031324,GO:0031399,GO:0031400,GO:0032268,GO:0032269,GO:0033673,GO:0042325,GO:0042326,GO:0042981,GO:0043066,GO:0043067,GO:0043069,GO:0043086,GO:0043549,GO:0044092,GO:0045859,GO:0045936,GO:0048519,GO:0048523,GO:0048583,GO:0048585,GO:0050789,GO:0050790,GO:0050794,GO:0051171,GO:0051172,GO:0051174,GO:0051246,GO:0051248,GO:0051338,GO:0051348,GO:0060255,GO:0060548,GO:0065007,GO:0065009,GO:0080090,GO:0098772,GO:1902041,GO:1902042,GO:2001233,GO:2001234,GO:2001236,GO:2001237;em_PFAMs=
HiC_scaffold_14	AUGUSTUS	mRNA	60557022	60660583	.	-	.	ID=g5932.t2;Parent=g5932;em_target=9668.ENSMPUP00000016690;em_score=3647.8;em_evalue=0.0;em_tcov=.;em_OGs=2CME1@1|root,2QQ39@2759|Eukaryota,38GQQ@33154|Opisthokonta,3BHJB@33208|Metazoa,3CVYT@33213|Bilateria,4817J@7711|Chordata,49656@7742|Vertebrata,3J54H@40674|Mammalia,3ET15@33554|Carnivora;em_COG_cat=S;em_desc=Cilia and flagella associated protein 43;em_max_annot_lvl=33208|Metazoa;em_Preferred_name=CFAP43;em_GOs=GO:0001932,GO:0001933,GO:0003674,GO:0004857,GO:0004860,GO:0006469,GO:0008150,GO:0009892,GO:0009966,GO:0009968,GO:0010563,GO:0010605,GO:0010646,GO:0010648,GO:0010941,GO:0019207,GO:0019210,GO:0019220,GO:0019222,GO:0019887,GO:0023051,GO:0023057,GO:0030234,GO:0031323,GO:0031324,GO:0031399,GO:0031400,GO:0032268,GO:0032269,GO:0033673,GO:0042325,GO:0042326,GO:0042981,GO:0043066,GO:0043067,GO:0043069,GO:0043086,GO:0043549,GO:0044092,GO:0045859,GO:0045936,GO:0048519,GO:0048523,GO:0048583,GO:0048585,GO:0050789,GO:0050790,GO:0050794,GO:0051171,GO:0051172,GO:0051174,GO:0051246,GO:0051248,GO:0051338,GO:0051348,GO:0060255,GO:0060548,GO:0065007,GO:0065009,GO:0080090,GO:0098772,GO:1902041,GO:1902042,GO:2001233,GO:2001234,GO:2001236,GO:2001237;em_PFAMs=
HiC_scaffold_14	AUGUSTUS	intron	60557189	60557607	1.0	-	.	ID=g5932.t1.intron1;Parent=g5932.t1
HiC_scaffold_14	AUGUSTUS	intron	60557189	60557607	1.0	-	.	ID=g5932.t2.intron1;Parent=g5932.t2
HiC_scaffold_14	AUGUSTUS	exon	60557608	60557761	.	-	.	ID=g5932.t1.exon2;Parent=g5932.t1
HiC_scaffold_14	AUGUSTUS	exon	60557608	60557761	.	-	.	ID=g5932.t2.exon2;Parent=g5932.t2
HiC_scaffold_14	AUGUSTUS	CDS	60557608	60557761	1.0	-	0	ID=g5932.t1.CDS2;Parent=g5932.t1
HiC_scaffold_14	AUGUSTUS	CDS	60557608	60557761	1.0	-	0	ID=g5932.t2.CDS2;Parent=g5932.t2
HiC_scaffold_14	AUGUSTUS	intron	60557762	60558405	1.0	-	.	ID=g5932.t1.intron2;Parent=g5932.t1
HiC_scaffold_14	AUGUSTUS	intron	60557762	60558405	1.0	-	.	ID=g5932.t2.intron2;Parent=g5932.t2
HiC_scaffold_14	AUGUSTUS	exon	60558406	60558486	.	-	.	ID=g5932.t1.exon3;Parent=g5932.t1
HiC_scaffold_14	AUGUSTUS	exon	60558406	60558486	.	-	.	ID=g5932.t2.exon3;Parent=g5932.t2
HiC_scaffold_14	AUGUSTUS	CDS	60558406	60558486	1.0	-	0	ID=g5932.t1.CDS3;Parent=g5932.t1
HiC_scaffold_14	AUGUSTUS	CDS	60558406	60558486	1.0	-	0	ID=g5932.t2.CDS3;Parent=g5932.t2
HiC_scaffold_14	AUGUSTUS	intron	60558487	60560362	1.0	-	.	ID=g5932.t1.intron3;Parent=g5932.t1
HiC_scaffold_14	AUGUSTUS	intron	60558487	60560362	1.0	-	.	ID=g5932.t2.intron3;Parent=g5932.t2
HiC_scaffold_14	AUGUSTUS	exon	60560363	60560527	.	-	.	ID=g5932.t1.exon4;Parent=g5932.t1
HiC_scaffold_14	AUGUSTUS	exon	60560363	60560527	.	-	.	ID=g5932.t2.exon4;Parent=g5932.t2
HiC_scaffold_14	AUGUSTUS	CDS	60560363	60560527	1.0	-	0	ID=g5932.t1.CDS4;Parent=g5932.t1
HiC_scaffold_14	AUGUSTUS	CDS	60560363	60560527	1.0	-	0	ID=g5932.t2.CDS4;Parent=g5932.t2
HiC_scaffold_14	AUGUSTUS	intron	60560528	60566601	1.0	-	.	ID=g5932.t1.intron4;Parent=g5932.t1
HiC_scaffold_14	AUGUSTUS	intron	60560528	60566601	1.0	-	.	ID=g5932.t2.intron4;Parent=g5932.t2
HiC_scaffold_14	AUGUSTUS	exon	60566602	60566761	.	-	.	ID=g5932.t1.exon5;Parent=g5932.t1
HiC_scaffold_14	AUGUSTUS	exon	60566602	60566761	.	-	.	ID=g5932.t2.exon5;Parent=g5932.t2
HiC_scaffold_14	AUGUSTUS	CDS	60566602	60566761	1.0	-	1	ID=g5932.t1.CDS5;Parent=g5932.t1
HiC_scaffold_14	AUGUSTUS	CDS	60566602	60566761	1.0	-	1	ID=g5932.t2.CDS5;Parent=g5932.t2
HiC_scaffold_14	AUGUSTUS	intron	60566762	60567743	1.0	-	.	ID=g5932.t1.intron5;Parent=g5932.t1
HiC_scaffold_14	AUGUSTUS	intron	60566762	60567743	1.0	-	.	ID=g5932.t2.intron5;Parent=g5932.t2
HiC_scaffold_14	AUGUSTUS	exon	60567744	60567856	.	-	.	ID=g5932.t1.exon6;Parent=g5932.t1
HiC_scaffold_14	AUGUSTUS	exon	60567744	60567856	.	-	.	ID=g5932.t2.exon6;Parent=g5932.t2
HiC_scaffold_14	AUGUSTUS	CDS	60567744	60567856	1.0	-	0	ID=g5932.t1.CDS6;Parent=g5932.t1
HiC_scaffold_14	AUGUSTUS	CDS	60567744	60567856	1.0	-	0	ID=g5932.t2.CDS6;Parent=g5932.t2
HiC_scaffold_14	AUGUSTUS	intron	60567857	60569024	1.0	-	.	ID=g5932.t1.intron6;Parent=g5932.t1
HiC_scaffold_14	AUGUSTUS	intron	60567857	60569024	1.0	-	.	ID=g5932.t2.intron6;Parent=g5932.t2
HiC_scaffold_14	AUGUSTUS	exon	60569025	60569238	.	-	.	ID=g5932.t1.exon7;Parent=g5932.t1
HiC_scaffold_14	AUGUSTUS	exon	60569025	60569238	.	-	.	ID=g5932.t2.exon7;Parent=g5932.t2
HiC_scaffold_14	AUGUSTUS	CDS	60569025	60569238	1.0	-	1	ID=g5932.t1.CDS7;Parent=g5932.t1
HiC_scaffold_14	AUGUSTUS	CDS	60569025	60569238	1.0	-	1	ID=g5932.t2.CDS7;Parent=g5932.t2
HiC_scaffold_14	AUGUSTUS	intron	60569239	60571183	1.0	-	.	ID=g5932.t1.intron7;Parent=g5932.t1
HiC_scaffold_14	AUGUSTUS	intron	60569239	60571183	1.0	-	.	ID=g5932.t2.intron7;Parent=g5932.t2
HiC_scaffold_14	AUGUSTUS	exon	60571184	60571272	.	-	.	ID=g5932.t1.exon8;Parent=g5932.t1
HiC_scaffold_14	AUGUSTUS	exon	60571184	60571272	.	-	.	ID=g5932.t2.exon8;Parent=g5932.t2
HiC_scaffold_14	AUGUSTUS	CDS	60571184	60571272	1.0	-	0	ID=g5932.t1.CDS8;Parent=g5932.t1
HiC_scaffold_14	AUGUSTUS	CDS	60571184	60571272	1.0	-	0	ID=g5932.t2.CDS8;Parent=g5932.t2
HiC_scaffold_14	AUGUSTUS	intron	60571273	60572725	1.0	-	.	ID=g5932.t1.intron8;Parent=g5932.t1
HiC_scaffold_14	AUGUSTUS	intron	60571273	60572725	1.0	-	.	ID=g5932.t2.intron8;Parent=g5932.t2
HiC_scaffold_14	AUGUSTUS	exon	60572726	60572812	.	-	.	ID=g5932.t1.exon9;Parent=g5932.t1
HiC_scaffold_14	AUGUSTUS	exon	60572726	60572812	.	-	.	ID=g5932.t2.exon9;Parent=g5932.t2
HiC_scaffold_14	AUGUSTUS	CDS	60572726	60572812	1.0	-	0	ID=g5932.t1.CDS9;Parent=g5932.t1
HiC_scaffold_14	AUGUSTUS	CDS	60572726	60572812	1.0	-	0	ID=g5932.t2.CDS9;Parent=g5932.t2
HiC_scaffold_14	AUGUSTUS	intron	60572813	60575088	1.0	-	.	ID=g5932.t1.intron9;Parent=g5932.t1
HiC_scaffold_14	AUGUSTUS	intron	60572813	60575088	1.0	-	.	ID=g5932.t2.intron9;Parent=g5932.t2
HiC_scaffold_14	AUGUSTUS	exon	60575089	60575196	.	-	.	ID=g5932.t1.exon10;Parent=g5932.t1
HiC_scaffold_14	AUGUSTUS	exon	60575089	60575196	.	-	.	ID=g5932.t2.exon10;Parent=g5932.t2
HiC_scaffold_14	AUGUSTUS	CDS	60575089	60575196	1.0	-	0	ID=g5932.t1.CDS10;Parent=g5932.t1
HiC_scaffold_14	AUGUSTUS	CDS	60575089	60575196	1.0	-	0	ID=g5932.t2.CDS10;Parent=g5932.t2
HiC_scaffold_14	AUGUSTUS	intron	60575197	60577925	1.0	-	.	ID=g5932.t1.intron10;Parent=g5932.t1
HiC_scaffold_14	AUGUSTUS	intron	60575197	60577925	1.0	-	.	ID=g5932.t2.intron10;Parent=g5932.t2
HiC_scaffold_14	AUGUSTUS	exon	60577926	60578045	.	-	.	ID=g5932.t1.exon11;Parent=g5932.t1
HiC_scaffold_14	AUGUSTUS	exon	60577926	60578045	.	-	.	ID=g5932.t2.exon11;Parent=g5932.t2
HiC_scaffold_14	AUGUSTUS	CDS	60577926	60578045	1.0	-	0	ID=g5932.t1.CDS11;Parent=g5932.t1
HiC_scaffold_14	AUGUSTUS	CDS	60577926	60578045	1.0	-	0	ID=g5932.t2.CDS11;Parent=g5932.t2
HiC_scaffold_14	AUGUSTUS	intron	60578046	60584331	1.0	-	.	ID=g5932.t1.intron11;Parent=g5932.t1
HiC_scaffold_14	AUGUSTUS	intron	60578046	60584331	1.0	-	.	ID=g5932.t2.intron11;Parent=g5932.t2
HiC_scaffold_14	AUGUSTUS	exon	60584332	60584457	.	-	.	ID=g5932.t1.exon12;Parent=g5932.t1
HiC_scaffold_14	AUGUSTUS	exon	60584332	60584457	.	-	.	ID=g5932.t2.exon12;Parent=g5932.t2
HiC_scaffold_14	AUGUSTUS	CDS	60584332	60584457	1.0	-	0	ID=g5932.t1.CDS12;Parent=g5932.t1
HiC_scaffold_14	AUGUSTUS	CDS	60584332	60584457	1.0	-	0	ID=g5932.t2.CDS12;Parent=g5932.t2
HiC_scaffold_14	AUGUSTUS	intron	60584458	60585106	1.0	-	.	ID=g5932.t1.intron12;Parent=g5932.t1
HiC_scaffold_14	AUGUSTUS	intron	60584458	60585106	1.0	-	.	ID=g5932.t2.intron12;Parent=g5932.t2
HiC_scaffold_14	AUGUSTUS	exon	60585107	60585187	.	-	.	ID=g5932.t1.exon13;Parent=g5932.t1
HiC_scaffold_14	AUGUSTUS	exon	60585107	60585187	.	-	.	ID=g5932.t2.exon13;Parent=g5932.t2
HiC_scaffold_14	AUGUSTUS	CDS	60585107	60585187	1.0	-	0	ID=g5932.t1.CDS13;Parent=g5932.t1
HiC_scaffold_14	AUGUSTUS	CDS	60585107	60585187	1.0	-	0	ID=g5932.t2.CDS13;Parent=g5932.t2
HiC_scaffold_14	AUGUSTUS	intron	60585188	60585481	1.0	-	.	ID=g5932.t1.intron13;Parent=g5932.t1
HiC_scaffold_14	AUGUSTUS	intron	60585188	60585481	1.0	-	.	ID=g5932.t2.intron13;Parent=g5932.t2
HiC_scaffold_14	AUGUSTUS	exon	60585482	60585571	.	-	.	ID=g5932.t1.exon14;Parent=g5932.t1
HiC_scaffold_14	AUGUSTUS	exon	60585482	60585571	.	-	.	ID=g5932.t2.exon14;Parent=g5932.t2
HiC_scaffold_14	AUGUSTUS	CDS	60585482	60585571	1.0	-	0	ID=g5932.t1.CDS14;Parent=g5932.t1
HiC_scaffold_14	AUGUSTUS	CDS	60585482	60585571	1.0	-	0	ID=g5932.t2.CDS14;Parent=g5932.t2
HiC_scaffold_14	AUGUSTUS	intron	60585572	60587683	1.0	-	.	ID=g5932.t1.intron14;Parent=g5932.t1
HiC_scaffold_14	AUGUSTUS	intron	60585572	60587683	1.0	-	.	ID=g5932.t2.intron14;Parent=g5932.t2
HiC_scaffold_14	AUGUSTUS	exon	60587684	60587890	.	-	.	ID=g5932.t1.exon15;Parent=g5932.t1
HiC_scaffold_14	AUGUSTUS	exon	60587684	60587890	.	-	.	ID=g5932.t2.exon15;Parent=g5932.t2
HiC_scaffold_14	AUGUSTUS	CDS	60587684	60587890	1.0	-	0	ID=g5932.t1.CDS15;Parent=g5932.t1
HiC_scaffold_14	AUGUSTUS	CDS	60587684	60587890	1.0	-	0	ID=g5932.t2.CDS15;Parent=g5932.t2
HiC_scaffold_14	AUGUSTUS	intron	60587891	60589478	1.0	-	.	ID=g5932.t1.intron15;Parent=g5932.t1
HiC_scaffold_14	AUGUSTUS	intron	60587891	60589478	1.0	-	.	ID=g5932.t2.intron15;Parent=g5932.t2
HiC_scaffold_14	AUGUSTUS	exon	60589479	60589706	.	-	.	ID=g5932.t1.exon16;Parent=g5932.t1
HiC_scaffold_14	AUGUSTUS	exon	60589479	60589706	.	-	.	ID=g5932.t2.exon16;Parent=g5932.t2
HiC_scaffold_14	AUGUSTUS	CDS	60589479	60589706	1.0	-	0	ID=g5932.t1.CDS16;Parent=g5932.t1
HiC_scaffold_14	AUGUSTUS	CDS	60589479	60589706	1.0	-	0	ID=g5932.t2.CDS16;Parent=g5932.t2
HiC_scaffold_14	AUGUSTUS	intron	60589707	60590611	1.0	-	.	ID=g5932.t1.intron16;Parent=g5932.t1
HiC_scaffold_14	AUGUSTUS	intron	60589707	60590611	1.0	-	.	ID=g5932.t2.intron16;Parent=g5932.t2
HiC_scaffold_14	AUGUSTUS	exon	60590612	60590728	.	-	.	ID=g5932.t1.exon17;Parent=g5932.t1
HiC_scaffold_14	AUGUSTUS	exon	60590612	60590728	.	-	.	ID=g5932.t2.exon17;Parent=g5932.t2
HiC_scaffold_14	AUGUSTUS	CDS	60590612	60590728	1.0	-	0	ID=g5932.t1.CDS17;Parent=g5932.t1
HiC_scaffold_14	AUGUSTUS	CDS	60590612	60590728	1.0	-	0	ID=g5932.t2.CDS17;Parent=g5932.t2
HiC_scaffold_14	AUGUSTUS	intron	60590729	60591744	1.0	-	.	ID=g5932.t1.intron17;Parent=g5932.t1
HiC_scaffold_14	AUGUSTUS	intron	60590729	60591744	1.0	-	.	ID=g5932.t2.intron17;Parent=g5932.t2
HiC_scaffold_14	AUGUSTUS	exon	60591745	60591849	.	-	.	ID=g5932.t1.exon18;Parent=g5932.t1
HiC_scaffold_14	AUGUSTUS	exon	60591745	60591849	.	-	.	ID=g5932.t2.exon18;Parent=g5932.t2
HiC_scaffold_14	AUGUSTUS	CDS	60591745	60591849	1.0	-	0	ID=g5932.t1.CDS18;Parent=g5932.t1
HiC_scaffold_14	AUGUSTUS	CDS	60591745	60591849	1.0	-	0	ID=g5932.t2.CDS18;Parent=g5932.t2
HiC_scaffold_14	AUGUSTUS	intron	60591850	60596069	1.0	-	.	ID=g5932.t1.intron18;Parent=g5932.t1
HiC_scaffold_14	AUGUSTUS	intron	60591850	60596069	1.0	-	.	ID=g5932.t2.intron18;Parent=g5932.t2
HiC_scaffold_14	AUGUSTUS	exon	60596070	60596195	.	-	.	ID=g5932.t1.exon19;Parent=g5932.t1
HiC_scaffold_14	AUGUSTUS	exon	60596070	60596195	.	-	.	ID=g5932.t2.exon19;Parent=g5932.t2
HiC_scaffold_14	AUGUSTUS	CDS	60596070	60596195	1.0	-	0	ID=g5932.t1.CDS19;Parent=g5932.t1
HiC_scaffold_14	AUGUSTUS	CDS	60596070	60596195	1.0	-	0	ID=g5932.t2.CDS19;Parent=g5932.t2
HiC_scaffold_14	AUGUSTUS	intron	60596196	60610140	1.0	-	.	ID=g5932.t1.intron19;Parent=g5932.t1
HiC_scaffold_14	AUGUSTUS	intron	60596196	60610140	1.0	-	.	ID=g5932.t2.intron19;Parent=g5932.t2
HiC_scaffold_14	AUGUSTUS	exon	60610141	60610218	.	-	.	ID=g5932.t1.exon20;Parent=g5932.t1
HiC_scaffold_14	AUGUSTUS	exon	60610141	60610218	.	-	.	ID=g5932.t2.exon20;Parent=g5932.t2
HiC_scaffold_14	AUGUSTUS	CDS	60610141	60610218	1.0	-	0	ID=g5932.t1.CDS20;Parent=g5932.t1
HiC_scaffold_14	AUGUSTUS	CDS	60610141	60610218	1.0	-	0	ID=g5932.t2.CDS20;Parent=g5932.t2
HiC_scaffold_14	AUGUSTUS	intron	60610219	60610974	1.0	-	.	ID=g5932.t1.intron20;Parent=g5932.t1
HiC_scaffold_14	AUGUSTUS	intron	60610219	60610974	1.0	-	.	ID=g5932.t2.intron20;Parent=g5932.t2
HiC_scaffold_14	AUGUSTUS	exon	60610975	60611076	.	-	.	ID=g5932.t1.exon21;Parent=g5932.t1
HiC_scaffold_14	AUGUSTUS	exon	60610975	60611076	.	-	.	ID=g5932.t2.exon21;Parent=g5932.t2
HiC_scaffold_14	AUGUSTUS	CDS	60610975	60611076	1.0	-	0	ID=g5932.t1.CDS21;Parent=g5932.t1
HiC_scaffold_14	AUGUSTUS	CDS	60610975	60611076	1.0	-	0	ID=g5932.t2.CDS21;Parent=g5932.t2
HiC_scaffold_14	AUGUSTUS	intron	60611077	60612002	1.0	-	.	ID=g5932.t1.intron21;Parent=g5932.t1
HiC_scaffold_14	AUGUSTUS	intron	60611077	60612002	1.0	-	.	ID=g5932.t2.intron21;Parent=g5932.t2
HiC_scaffold_14	AUGUSTUS	exon	60612003	60612150	.	-	.	ID=g5932.t1.exon22;Parent=g5932.t1
HiC_scaffold_14	AUGUSTUS	exon	60612003	60612150	.	-	.	ID=g5932.t2.exon22;Parent=g5932.t2
HiC_scaffold_14	AUGUSTUS	CDS	60612003	60612150	1.0	-	1	ID=g5932.t1.CDS22;Parent=g5932.t1
HiC_scaffold_14	AUGUSTUS	CDS	60612003	60612150	1.0	-	1	ID=g5932.t2.CDS22;Parent=g5932.t2
HiC_scaffold_14	AUGUSTUS	intron	60612151	60614089	1.0	-	.	ID=g5932.t1.intron22;Parent=g5932.t1
HiC_scaffold_14	AUGUSTUS	intron	60612151	60614089	1.0	-	.	ID=g5932.t2.intron22;Parent=g5932.t2
HiC_scaffold_14	AUGUSTUS	exon	60614090	60614220	.	-	.	ID=g5932.t1.exon23;Parent=g5932.t1
HiC_scaffold_14	AUGUSTUS	exon	60614090	60614220	.	-	.	ID=g5932.t2.exon23;Parent=g5932.t2
HiC_scaffold_14	AUGUSTUS	CDS	60614090	60614220	1.0	-	0	ID=g5932.t1.CDS23;Parent=g5932.t1
HiC_scaffold_14	AUGUSTUS	CDS	60614090	60614220	1.0	-	0	ID=g5932.t2.CDS23;Parent=g5932.t2
HiC_scaffold_14	AUGUSTUS	intron	60614221	60616272	1.0	-	.	ID=g5932.t1.intron23;Parent=g5932.t1
HiC_scaffold_14	AUGUSTUS	intron	60614221	60616272	1.0	-	.	ID=g5932.t2.intron23;Parent=g5932.t2
HiC_scaffold_14	AUGUSTUS	exon	60616273	60616422	.	-	.	ID=g5932.t1.exon24;Parent=g5932.t1
HiC_scaffold_14	AUGUSTUS	exon	60616273	60616422	.	-	.	ID=g5932.t2.exon24;Parent=g5932.t2
HiC_scaffold_14	AUGUSTUS	CDS	60616273	60616422	1.0	-	0	ID=g5932.t1.CDS24;Parent=g5932.t1
HiC_scaffold_14	AUGUSTUS	CDS	60616273	60616422	1.0	-	0	ID=g5932.t2.CDS24;Parent=g5932.t2
HiC_scaffold_14	AUGUSTUS	intron	60616423	60617883	1.0	-	.	ID=g5932.t1.intron24;Parent=g5932.t1
HiC_scaffold_14	AUGUSTUS	intron	60616423	60617883	1.0	-	.	ID=g5932.t2.intron24;Parent=g5932.t2
HiC_scaffold_14	AUGUSTUS	exon	60617884	60618056	.	-	.	ID=g5932.t2.exon25;Parent=g5932.t2
HiC_scaffold_14	AUGUSTUS	CDS	60617884	60618056	0.82	-	2	ID=g5932.t2.CDS25;Parent=g5932.t2
HiC_scaffold_14	AUGUSTUS	exon	60617884	60618065	.	-	.	ID=g5932.t1.exon25;Parent=g5932.t1
HiC_scaffold_14	AUGUSTUS	CDS	60617884	60618065	1.0	-	2	ID=g5932.t1.CDS25;Parent=g5932.t1
HiC_scaffold_14	AUGUSTUS	intron	60618057	60618856	0.82	-	.	ID=g5932.t2.intron25;Parent=g5932.t2
HiC_scaffold_14	AUGUSTUS	intron	60618066	60618856	1.0	-	.	ID=g5932.t1.intron25;Parent=g5932.t1
HiC_scaffold_14	AUGUSTUS	exon	60618857	60618997	.	-	.	ID=g5932.t1.exon26;Parent=g5932.t1
HiC_scaffold_14	AUGUSTUS	exon	60618857	60618997	.	-	.	ID=g5932.t2.exon26;Parent=g5932.t2
HiC_scaffold_14	AUGUSTUS	CDS	60618857	60618997	1.0	-	2	ID=g5932.t1.CDS26;Parent=g5932.t1
HiC_scaffold_14	AUGUSTUS	CDS	60618857	60618997	1.0	-	2	ID=g5932.t2.CDS26;Parent=g5932.t2
HiC_scaffold_14	AUGUSTUS	intron	60618998	60622308	0.5	-	.	ID=g5932.t1.intron26;Parent=g5932.t1
HiC_scaffold_14	AUGUSTUS	intron	60618998	60622308	0.53	-	.	ID=g5932.t2.intron26;Parent=g5932.t2
HiC_scaffold_14	AUGUSTUS	exon	60622309	60622412	.	-	.	ID=g5932.t1.exon27;Parent=g5932.t1
HiC_scaffold_14	AUGUSTUS	exon	60622309	60622412	.	-	.	ID=g5932.t2.exon27;Parent=g5932.t2
HiC_scaffold_14	AUGUSTUS	CDS	60622309	60622412	0.61	-	1	ID=g5932.t2.CDS27;Parent=g5932.t2
HiC_scaffold_14	AUGUSTUS	CDS	60622309	60622412	0.64	-	1	ID=g5932.t1.CDS27;Parent=g5932.t1
HiC_scaffold_14	AUGUSTUS	intron	60622413	60624458	1.0	-	.	ID=g5932.t1.intron27;Parent=g5932.t1
HiC_scaffold_14	AUGUSTUS	intron	60622413	60624458	1.0	-	.	ID=g5932.t2.intron27;Parent=g5932.t2
HiC_scaffold_14	AUGUSTUS	exon	60624459	60624607	.	-	.	ID=g5932.t1.exon28;Parent=g5932.t1
HiC_scaffold_14	AUGUSTUS	exon	60624459	60624607	.	-	.	ID=g5932.t2.exon28;Parent=g5932.t2
HiC_scaffold_14	AUGUSTUS	CDS	60624459	60624607	0.99	-	0	ID=g5932.t2.CDS28;Parent=g5932.t2
HiC_scaffold_14	AUGUSTUS	CDS	60624459	60624607	1.0	-	0	ID=g5932.t1.CDS28;Parent=g5932.t1
HiC_scaffold_14	AUGUSTUS	intron	60624608	60627532	0.98	-	.	ID=g5932.t2.intron28;Parent=g5932.t2
HiC_scaffold_14	AUGUSTUS	intron	60624608	60627532	1.0	-	.	ID=g5932.t1.intron28;Parent=g5932.t1
HiC_scaffold_14	AUGUSTUS	exon	60627533	60627619	.	-	.	ID=g5932.t1.exon29;Parent=g5932.t1
HiC_scaffold_14	AUGUSTUS	exon	60627533	60627619	.	-	.	ID=g5932.t2.exon29;Parent=g5932.t2
HiC_scaffold_14	AUGUSTUS	CDS	60627533	60627619	0.99	-	0	ID=g5932.t2.CDS29;Parent=g5932.t2
HiC_scaffold_14	AUGUSTUS	CDS	60627533	60627619	1.0	-	0	ID=g5932.t1.CDS29;Parent=g5932.t1
HiC_scaffold_14	AUGUSTUS	intron	60627620	60631602	1.0	-	.	ID=g5932.t1.intron29;Parent=g5932.t1
HiC_scaffold_14	AUGUSTUS	intron	60627620	60631602	1.0	-	.	ID=g5932.t2.intron29;Parent=g5932.t2
HiC_scaffold_14	AUGUSTUS	exon	60631603	60631719	.	-	.	ID=g5932.t1.exon30;Parent=g5932.t1
HiC_scaffold_14	AUGUSTUS	exon	60631603	60631719	.	-	.	ID=g5932.t2.exon30;Parent=g5932.t2
HiC_scaffold_14	AUGUSTUS	CDS	60631603	60631719	1.0	-	0	ID=g5932.t1.CDS30;Parent=g5932.t1
HiC_scaffold_14	AUGUSTUS	CDS	60631603	60631719	1.0	-	0	ID=g5932.t2.CDS30;Parent=g5932.t2
HiC_scaffold_14	AUGUSTUS	intron	60631720	60636361	1.0	-	.	ID=g5932.t1.intron30;Parent=g5932.t1
HiC_scaffold_14	AUGUSTUS	intron	60631720	60636361	1.0	-	.	ID=g5932.t2.intron30;Parent=g5932.t2
HiC_scaffold_14	AUGUSTUS	exon	60636362	60636493	.	-	.	ID=g5932.t1.exon31;Parent=g5932.t1
HiC_scaffold_14	AUGUSTUS	exon	60636362	60636493	.	-	.	ID=g5932.t2.exon31;Parent=g5932.t2
HiC_scaffold_14	AUGUSTUS	CDS	60636362	60636493	1.0	-	0	ID=g5932.t1.CDS31;Parent=g5932.t1
HiC_scaffold_14	AUGUSTUS	CDS	60636362	60636493	1.0	-	0	ID=g5932.t2.CDS31;Parent=g5932.t2
HiC_scaffold_14	AUGUSTUS	intron	60636494	60639496	0.93	-	.	ID=g5932.t1.intron31;Parent=g5932.t1
HiC_scaffold_14	AUGUSTUS	intron	60636494	60639496	0.98	-	.	ID=g5932.t2.intron31;Parent=g5932.t2
HiC_scaffold_14	AUGUSTUS	exon	60639497	60639564	.	-	.	ID=g5932.t1.exon32;Parent=g5932.t1
HiC_scaffold_14	AUGUSTUS	exon	60639497	60639564	.	-	.	ID=g5932.t2.exon32;Parent=g5932.t2
HiC_scaffold_14	AUGUSTUS	CDS	60639497	60639564	0.93	-	2	ID=g5932.t1.CDS32;Parent=g5932.t1
HiC_scaffold_14	AUGUSTUS	CDS	60639497	60639564	0.98	-	2	ID=g5932.t2.CDS32;Parent=g5932.t2
HiC_scaffold_14	AUGUSTUS	intron	60639565	60643131	0.97	-	.	ID=g5932.t2.intron32;Parent=g5932.t2
HiC_scaffold_14	AUGUSTUS	intron	60639565	60643131	0.98	-	.	ID=g5932.t1.intron32;Parent=g5932.t1
HiC_scaffold_14	AUGUSTUS	exon	60643132	60643291	.	-	.	ID=g5932.t1.exon33;Parent=g5932.t1
HiC_scaffold_14	AUGUSTUS	exon	60643132	60643291	.	-	.	ID=g5932.t2.exon33;Parent=g5932.t2
HiC_scaffold_14	AUGUSTUS	CDS	60643132	60643291	0.97	-	0	ID=g5932.t1.CDS33;Parent=g5932.t1
HiC_scaffold_14	AUGUSTUS	CDS	60643132	60643291	0.97	-	0	ID=g5932.t2.CDS33;Parent=g5932.t2
HiC_scaffold_14	AUGUSTUS	intron	60643292	60648429	0.99	-	.	ID=g5932.t1.intron33;Parent=g5932.t1
HiC_scaffold_14	AUGUSTUS	intron	60643292	60648429	1.0	-	.	ID=g5932.t2.intron33;Parent=g5932.t2
HiC_scaffold_14	AUGUSTUS	exon	60648430	60648580	.	-	.	ID=g5932.t1.exon34;Parent=g5932.t1
HiC_scaffold_14	AUGUSTUS	exon	60648430	60648580	.	-	.	ID=g5932.t2.exon34;Parent=g5932.t2
HiC_scaffold_14	AUGUSTUS	CDS	60648430	60648580	1.0	-	1	ID=g5932.t1.CDS34;Parent=g5932.t1
HiC_scaffold_14	AUGUSTUS	CDS	60648430	60648580	1.0	-	1	ID=g5932.t2.CDS34;Parent=g5932.t2
HiC_scaffold_14	AUGUSTUS	intron	60648581	60650976	1.0	-	.	ID=g5932.t1.intron34;Parent=g5932.t1
HiC_scaffold_14	AUGUSTUS	intron	60648581	60650976	1.0	-	.	ID=g5932.t2.intron34;Parent=g5932.t2
HiC_scaffold_14	AUGUSTUS	exon	60650977	60651144	.	-	.	ID=g5932.t1.exon35;Parent=g5932.t1
HiC_scaffold_14	AUGUSTUS	exon	60650977	60651144	.	-	.	ID=g5932.t2.exon35;Parent=g5932.t2
HiC_scaffold_14	AUGUSTUS	CDS	60650977	60651144	1.0	-	1	ID=g5932.t1.CDS35;Parent=g5932.t1
HiC_scaffold_14	AUGUSTUS	CDS	60650977	60651144	1.0	-	1	ID=g5932.t2.CDS35;Parent=g5932.t2
HiC_scaffold_14	AUGUSTUS	intron	60651145	60654107	1.0	-	.	ID=g5932.t1.intron35;Parent=g5932.t1
HiC_scaffold_14	AUGUSTUS	intron	60651145	60654107	1.0	-	.	ID=g5932.t2.intron35;Parent=g5932.t2
HiC_scaffold_14	AUGUSTUS	exon	60654108	60654204	.	-	.	ID=g5932.t1.exon36;Parent=g5932.t1
HiC_scaffold_14	AUGUSTUS	exon	60654108	60654204	.	-	.	ID=g5932.t2.exon36;Parent=g5932.t2
HiC_scaffold_14	AUGUSTUS	CDS	60654108	60654204	1.0	-	2	ID=g5932.t1.CDS36;Parent=g5932.t1
HiC_scaffold_14	AUGUSTUS	CDS	60654108	60654204	1.0	-	2	ID=g5932.t2.CDS36;Parent=g5932.t2
HiC_scaffold_14	AUGUSTUS	intron	60654205	60658969	1.0	-	.	ID=g5932.t1.intron36;Parent=g5932.t1
HiC_scaffold_14	AUGUSTUS	intron	60654205	60658969	1.0	-	.	ID=g5932.t2.intron36;Parent=g5932.t2
HiC_scaffold_14	AUGUSTUS	exon	60658970	60659223	.	-	.	ID=g5932.t1.exon37;Parent=g5932.t1
HiC_scaffold_14	AUGUSTUS	exon	60658970	60659223	.	-	.	ID=g5932.t2.exon37;Parent=g5932.t2
HiC_scaffold_14	AUGUSTUS	CDS	60658970	60659223	1.0	-	1	ID=g5932.t1.CDS37;Parent=g5932.t1
HiC_scaffold_14	AUGUSTUS	CDS	60658970	60659223	1.0	-	1	ID=g5932.t2.CDS37;Parent=g5932.t2
HiC_scaffold_14	AUGUSTUS	intron	60659224	60660518	1.0	-	.	ID=g5932.t1.intron37;Parent=g5932.t1
HiC_scaffold_14	AUGUSTUS	intron	60659224	60660518	1.0	-	.	ID=g5932.t2.intron37;Parent=g5932.t2
HiC_scaffold_14	AUGUSTUS	exon	60660519	60660583	.	-	.	ID=g5932.t1.exon38;Parent=g5932.t1
HiC_scaffold_14	AUGUSTUS	exon	60660519	60660583	.	-	.	ID=g5932.t2.exon38;Parent=g5932.t2
HiC_scaffold_14	AUGUSTUS	CDS	60660519	60660583	1.0	-	0	ID=g5932.t1.CDS38;Parent=g5932.t1
HiC_scaffold_14	AUGUSTUS	CDS	60660519	60660583	1.0	-	0	ID=g5932.t2.CDS38;Parent=g5932.t2
HiC_scaffold_14	AUGUSTUS	start_codon	60660581	60660583	.	-	0	ID=g5932.t1.start1;Parent=g5932.t1
HiC_scaffold_14	AUGUSTUS	start_codon	60660581	60660583	.	-	0	ID=g5932.t2.start1;Parent=g5932.t2
HiC_scaffold_14	AUGUSTUS	start_codon	60675695	60675697	.	+	0	ID=g5933.t1.start1;Parent=g5933.t1
HiC_scaffold_14	AUGUSTUS	exon	60675695	60675728	.	+	.	ID=g5933.t1.exon1;Parent=g5933.t1
HiC_scaffold_14	AUGUSTUS	CDS	60675695	60675728	1.0	+	0	ID=g5933.t1.CDS1;Parent=g5933.t1
HiC_scaffold_14	AUGUSTUS	gene	60675695	60686489	.	+	.	ID=g5933
HiC_scaffold_14	AUGUSTUS	mRNA	60675695	60686489	1.0	+	.	ID=g5933.t1;Parent=g5933;em_target=9668.ENSMPUP00000016689;em_score=525.8;em_evalue=6.2e-161;em_tcov=.;em_OGs=KOG0406@1|root,KOG0406@2759|Eukaryota,38D3D@33154|Opisthokonta,3BJ5E@33208|Metazoa,3CXTB@33213|Bilateria,48233@7711|Chordata,48YYD@7742|Vertebrata,3J5BZ@40674|Mammalia,3ET7W@33554|Carnivora;em_COG_cat=O;em_desc=Glutathione S-transferase omega 1;em_max_annot_lvl=33208|Metazoa;em_Preferred_name=GSTO1;em_EC=1.5.4.1,2.5.1.18;em_KEGG_ko=ko:K00310,ko:K00799;em_KEGG_Pathway=ko00480,ko00790,ko00980,ko00982,ko00983,ko01524,ko05200,ko05204,ko05225,ko05418,map00480,map00790,map00980,map00982,map00983,map01524,map05200,map05204,map05225,map05418;em_KEGG_Reaction=R03522,R03984,R07002,R07003,R07004,R07023,R07024,R07025,R07026,R07069,R07070,R07083,R07084,R07091,R07092,R07093,R07094,R07100,R07113,R07116,R08280,R09409,R11905;em_KEGG_rclass=RC00004,RC00011,RC00069,RC00840,RC00948,RC01043,RC01704,RC01705,RC01706,RC01758,RC01759,RC01765,RC01767,RC01769,RC02243,RC02527,RC02939,RC02940,RC02942,RC02943,RC02944;em_BRITE=ko00000,ko00001,ko01000,ko02000;em_KEGG_TC=1.A.12.2.2,1.A.12.3.2;em_PFAMs=GST_C,GST_C_2,GST_C_3,GST_N_3;em_GOs=GO:0000302,GO:0003674,GO:0003824,GO:0004364,GO:0004734,GO:0005488,GO:0005515,GO:0005575,GO:0005576,GO:0005604,GO:0005622,GO:0005623,GO:0005634,GO:0005635,GO:0005737,GO:0005739,GO:0005829,GO:0005975,GO:0005996,GO:0006082,GO:0006518,GO:0006575,GO:0006725,GO:0006726,GO:0006728,GO:0006732,GO:0006749,GO:0006766,GO:0006767,GO:0006790,GO:0006805,GO:0006807,GO:0006873,GO:0006874,GO:0006875,GO:0006937,GO:0006942,GO:0006950,GO:0006979,GO:0007154,GO:0007165,GO:0007166,GO:0007204,GO:0008016,GO:0008150,GO:0008152,GO:0009056,GO:0009058,GO:0009108,GO:0009110,GO:0009404,GO:0009407,GO:0009410,GO:0009636,GO:0009966,GO:0009967,GO:0009968,GO:0009987,GO:0010033,GO:0010522,GO:0010523,GO:0010524,GO:0010646,GO:0010647,GO:0010648,GO:0010880,GO:0010881,GO:0010882,GO:0010959,GO:0012505,GO:0014722,GO:0014809,GO:0014810,GO:0014819,GO:0015036,GO:0015037,GO:0015038,GO:0016020,GO:0016051,GO:0016053,GO:0016209,GO:0016491,GO:0016645,GO:0016648,GO:0016667,GO:0016672,GO:0016740,GO:0016765,GO:0016782,GO:0018130,GO:0019221,GO:0019438,GO:0019722,GO:0019725,GO:0019748,GO:0019752,GO:0019852,GO:0019853,GO:0019889,GO:0019932,GO:0022898,GO:0023051,GO:0023052,GO:0023056,GO:0023057,GO:0030003,GO:0030424,GO:0030613,GO:0030614,GO:0031012,GO:0031090,GO:0031965,GO:0031967,GO:0031975,GO:0032259,GO:0032409,GO:0032410,GO:0032411,GO:0032412,GO:0032413,GO:0032414,GO:0032879,GO:0033218,GO:0034097,GO:0034641,GO:0034762,GO:0034763,GO:0034764,GO:0034765,GO:0034766,GO:0034767,GO:0035556,GO:0035722,GO:0042178,GO:0042221,GO:0042277,GO:0042364,GO:0042440,GO:0042441,GO:0042558,GO:0042559,GO:0042592,GO:0042802,GO:0042803,GO:0042995,GO:0043005,GO:0043167,GO:0043168,GO:0043209,GO:0043226,GO:0043227,GO:0043229,GO:0043231,GO:0043269,GO:0043270,GO:0043271,GO:0043295,GO:0043324,GO:0043436,GO:0043473,GO:0043474,GO:0043603,GO:0044057,GO:0044092,GO:0044093,GO:0044237,GO:0044238,GO:0044248,GO:0044249,GO:0044271,GO:0044272,GO:0044281,GO:0044283,GO:0044297,GO:0044421,GO:0044422,GO:0044424,GO:0044428,GO:0044444,GO:0044446,GO:0044464,GO:0045174,GO:0045933,GO:0045989,GO:0046148,GO:0046364,GO:0046394,GO:0046483,GO:0046685,GO:0046983,GO:0048037,GO:0048066,GO:0048069,GO:0048518,GO:0048519,GO:0048522,GO:0048523,GO:0048583,GO:0048584,GO:0048585,GO:0048878,GO:0050610,GO:0050789,GO:0050794,GO:0050801,GO:0050848,GO:0050849,GO:0050850,GO:0050896,GO:0051049,GO:0051050,GO:0051051,GO:0051186,GO:0051188,GO:0051239,GO:0051240,GO:0051279,GO:0051280,GO:0051281,GO:0051282,GO:0051284,GO:0051480,GO:0051716,GO:0051924,GO:0051926,GO:0051928,GO:0055065,GO:0055074,GO:0055080,GO:0055082,GO:0055114,GO:0055117,GO:0060314,GO:0060315,GO:0060316,GO:0060341,GO:0062023,GO:0065007,GO:0065008,GO:0065009,GO:0070671,GO:0070887,GO:0071243,GO:0071310,GO:0071345,GO:0071349,GO:0071466,GO:0071704,GO:0072341,GO:0072503,GO:0072507,GO:0090257,GO:0097237,GO:0097458,GO:0098754,GO:0098771,GO:0098869,GO:0120025,GO:1900750,GO:1901019,GO:1901020,GO:1901021,GO:1901360,GO:1901362,GO:1901564,GO:1901566,GO:1901576,GO:1901681,GO:1901685,GO:1901687,GO:1901700,GO:1902531,GO:1902532,GO:1902533,GO:1903169,GO:1903170,GO:1903522,GO:1904062,GO:1904063,GO:1904064,GO:1904427,GO:1990748,GO:2001257,GO:2001258,GO:2001259
HiC_scaffold_14	AUGUSTUS	intron	60675729	60675951	1.0	+	.	ID=g5933.t1.intron1;Parent=g5933.t1
HiC_scaffold_14	AUGUSTUS	exon	60675952	60676060	.	+	.	ID=g5933.t1.exon2;Parent=g5933.t1
HiC_scaffold_14	AUGUSTUS	CDS	60675952	60676060	1.0	+	2	ID=g5933.t1.CDS2;Parent=g5933.t1
HiC_scaffold_14	AUGUSTUS	intron	60676061	60679251	1.0	+	.	ID=g5933.t1.intron2;Parent=g5933.t1
HiC_scaffold_14	AUGUSTUS	exon	60679252	60679474	.	+	.	ID=g5933.t1.exon3;Parent=g5933.t1
HiC_scaffold_14	AUGUSTUS	CDS	60679252	60679474	1.0	+	1	ID=g5933.t1.CDS3;Parent=g5933.t1
HiC_scaffold_14	AUGUSTUS	intron	60679475	60681735	1.0	+	.	ID=g5933.t1.intron3;Parent=g5933.t1
HiC_scaffold_14	AUGUSTUS	exon	60681736	60681834	.	+	.	ID=g5933.t1.exon4;Parent=g5933.t1
HiC_scaffold_14	AUGUSTUS	CDS	60681736	60681834	1.0	+	0	ID=g5933.t1.CDS4;Parent=g5933.t1
HiC_scaffold_14	AUGUSTUS	intron	60681835	60685455	1.0	+	.	ID=g5933.t1.intron4;Parent=g5933.t1
HiC_scaffold_14	AUGUSTUS	exon	60685456	60685562	.	+	.	ID=g5933.t1.exon5;Parent=g5933.t1
HiC_scaffold_14	AUGUSTUS	CDS	60685456	60685562	1.0	+	0	ID=g5933.t1.CDS5;Parent=g5933.t1
HiC_scaffold_14	AUGUSTUS	intron	60685563	60686335	1.0	+	.	ID=g5933.t1.intron5;Parent=g5933.t1
HiC_scaffold_14	AUGUSTUS	exon	60686336	60686489	.	+	.	ID=g5933.t1.exon6;Parent=g5933.t1
HiC_scaffold_14	AUGUSTUS	CDS	60686336	60686489	1.0	+	1	ID=g5933.t1.CDS6;Parent=g5933.t1
HiC_scaffold_14	AUGUSTUS	stop_codon	60686487	60686489	.	+	0	ID=g5933.t1.stop1;Parent=g5933.t1
HiC_scaffold_14	AUGUSTUS	start_codon	60693602	60693604	.	+	0	ID=g5934.t1.start1;Parent=g5934.t1
HiC_scaffold_14	AUGUSTUS	exon	60693602	60693632	.	+	.	ID=g5934.t1.exon1;Parent=g5934.t1
HiC_scaffold_14	AUGUSTUS	CDS	60693602	60693632	1.0	+	0	ID=g5934.t1.CDS1;Parent=g5934.t1
HiC_scaffold_14	AUGUSTUS	gene	60693602	60713395	.	+	.	ID=g5934
HiC_scaffold_14	AUGUSTUS	mRNA	60693602	60713395	1.0	+	.	ID=g5934.t1;Parent=g5934;em_target=9668.ENSMPUP00000016687;em_score=576.9;em_evalue=1.5e-176;em_tcov=.;em_OGs=KOG0406@1|root,KOG0406@2759|Eukaryota,38D3D@33154|Opisthokonta,3BIB1@33208|Metazoa,3CVD4@33213|Bilateria,48QU0@7711|Chordata,49MDX@7742|Vertebrata,3JPUX@40674|Mammalia,3ER7Z@33554|Carnivora;em_COG_cat=O;em_desc=Glutathione S-transferase;em_max_annot_lvl=33208|Metazoa;em_Preferred_name=GSTO2;em_PFAMs=GST_C,GST_C_2,GST_N,GST_N_3;em_EC=2.5.1.18;em_KEGG_ko=ko:K00799;em_KEGG_Pathway=ko00480,ko00980,ko00982,ko00983,ko01524,ko05200,ko05204,ko05225,ko05418,map00480,map00980,map00982,map00983,map01524,map05200,map05204,map05225,map05418;em_KEGG_Reaction=R03522,R07002,R07003,R07004,R07023,R07024,R07025,R07026,R07069,R07070,R07083,R07084,R07091,R07092,R07093,R07094,R07100,R07113,R07116,R08280,R09409,R11905;em_KEGG_rclass=RC00004,RC00069,RC00840,RC00948,RC01704,RC01705,RC01706,RC01758,RC01759,RC01765,RC01767,RC01769,RC02243,RC02527,RC02939,RC02940,RC02942,RC02943,RC02944;em_BRITE=ko00000,ko00001,ko01000,ko02000;em_KEGG_TC=1.A.12.2.2,1.A.12.3.2;em_GOs=GO:0000302,GO:0000303,GO:0000305,GO:0003674,GO:0003824,GO:0004364,GO:0005488,GO:0005515,GO:0005575,GO:0005622,GO:0005623,GO:0005737,GO:0005829,GO:0005975,GO:0005996,GO:0006082,GO:0006464,GO:0006518,GO:0006575,GO:0006732,GO:0006749,GO:0006766,GO:0006767,GO:0006790,GO:0006805,GO:0006807,GO:0006950,GO:0006979,GO:0007154,GO:0008150,GO:0008152,GO:0009056,GO:0009058,GO:0009404,GO:0009407,GO:0009410,GO:0009605,GO:0009636,GO:0009987,GO:0009991,GO:0010035,GO:0010731,GO:0015036,GO:0015037,GO:0015038,GO:0016209,GO:0016491,GO:0016667,GO:0016672,GO:0016740,GO:0016765,GO:0019538,GO:0019748,GO:0019752,GO:0019852,GO:0031668,GO:0034641,GO:0036211,GO:0042221,GO:0042802,GO:0043170,GO:0043412,GO:0043436,GO:0043603,GO:0044237,GO:0044238,GO:0044248,GO:0044249,GO:0044260,GO:0044267,GO:0044272,GO:0044281,GO:0044424,GO:0044444,GO:0044464,GO:0045174,GO:0046685,GO:0050896,GO:0051186,GO:0051716,GO:0055114,GO:0070887,GO:0071243,GO:0071466,GO:0071496,GO:0071704,GO:0097237,GO:0098754,GO:0098869,GO:1901564,GO:1901566,GO:1901576,GO:1901685,GO:1901687,GO:1901700,GO:1990748
HiC_scaffold_14	AUGUSTUS	intron	60693633	60693900	1.0	+	.	ID=g5934.t1.intron1;Parent=g5934.t1
HiC_scaffold_14	AUGUSTUS	exon	60693901	60694009	.	+	.	ID=g5934.t1.exon2;Parent=g5934.t1
HiC_scaffold_14	AUGUSTUS	CDS	60693901	60694009	1.0	+	2	ID=g5934.t1.CDS2;Parent=g5934.t1
HiC_scaffold_14	AUGUSTUS	intron	60694010	60696504	1.0	+	.	ID=g5934.t1.intron2;Parent=g5934.t1
HiC_scaffold_14	AUGUSTUS	exon	60696505	60696727	.	+	.	ID=g5934.t1.exon3;Parent=g5934.t1
HiC_scaffold_14	AUGUSTUS	CDS	60696505	60696727	1.0	+	1	ID=g5934.t1.CDS3;Parent=g5934.t1
HiC_scaffold_14	AUGUSTUS	intron	60696728	60697686	1.0	+	.	ID=g5934.t1.intron3;Parent=g5934.t1
HiC_scaffold_14	AUGUSTUS	exon	60697687	60697788	.	+	.	ID=g5934.t1.exon4;Parent=g5934.t1
HiC_scaffold_14	AUGUSTUS	CDS	60697687	60697788	1.0	+	0	ID=g5934.t1.CDS4;Parent=g5934.t1
HiC_scaffold_14	AUGUSTUS	intron	60697789	60711968	1.0	+	.	ID=g5934.t1.intron4;Parent=g5934.t1
HiC_scaffold_14	AUGUSTUS	exon	60711969	60712075	.	+	.	ID=g5934.t1.exon5;Parent=g5934.t1
HiC_scaffold_14	AUGUSTUS	CDS	60711969	60712075	1.0	+	0	ID=g5934.t1.CDS5;Parent=g5934.t1
HiC_scaffold_14	AUGUSTUS	intron	60712076	60713235	1.0	+	.	ID=g5934.t1.intron5;Parent=g5934.t1
HiC_scaffold_14	AUGUSTUS	exon	60713236	60713395	.	+	.	ID=g5934.t1.exon6;Parent=g5934.t1
HiC_scaffold_14	AUGUSTUS	CDS	60713236	60713395	1.0	+	1	ID=g5934.t1.CDS6;Parent=g5934.t1
HiC_scaffold_14	AUGUSTUS	stop_codon	60713393	60713395	.	+	0	ID=g5934.t1.stop1;Parent=g5934.t1
HiC_scaffold_14	AUGUSTUS	stop_codon	60724139	60724141	.	-	0	ID=g5935.t1.stop1;Parent=g5935.t1
HiC_scaffold_14	AUGUSTUS	gene	60724139	60725797	.	-	.	ID=g5935
HiC_scaffold_14	AUGUSTUS	exon	60724139	60725797	.	-	.	ID=g5935.t1.exon1;Parent=g5935.t1
HiC_scaffold_14	AUGUSTUS	mRNA	60724139	60725797	1.0	-	.	ID=g5935.t1;Parent=g5935;em_target=9668.ENSMPUP00000019998;em_score=1226.7;em_evalue=0.0;em_tcov=.;em_OGs=28J1B@1|root,2QRDF@2759|Eukaryota,38EEY@33154|Opisthokonta,3BFJ1@33208|Metazoa,3D0MG@33213|Bilateria,486KI@7711|Chordata,48Z2T@7742|Vertebrata,3JFCH@40674|Mammalia,3EKXU@33554|Carnivora;em_COG_cat=T;em_desc=Inositol 1,4,5-trisphosphate receptor interacting protein;em_max_annot_lvl=33208|Metazoa;em_Preferred_name=ITPRIP;em_PFAMs=Mab-21;em_GOs=
HiC_scaffold_14	AUGUSTUS	CDS	60724139	60725797	1.0	-	0	ID=g5935.t1.CDS1;Parent=g5935.t1
HiC_scaffold_14	AUGUSTUS	start_codon	60725795	60725797	.	-	0	ID=g5935.t1.start1;Parent=g5935.t1
HiC_scaffold_14	AUGUSTUS	start_codon	60760965	60760967	.	+	0	ID=g5936.t1.start1;Parent=g5936.t1
HiC_scaffold_14	AUGUSTUS	exon	60760965	60760973	.	+	.	ID=g5936.t1.exon1;Parent=g5936.t1
HiC_scaffold_14	AUGUSTUS	CDS	60760965	60760973	0.64	+	0	ID=g5936.t1.CDS1;Parent=g5936.t1
HiC_scaffold_14	AUGUSTUS	gene	60760965	60861321	.	+	.	ID=g5936
HiC_scaffold_14	AUGUSTUS	mRNA	60760965	60861321	.	+	.	ID=g5936.t1;Parent=g5936;em_target=9668.ENSMPUP00000016686;em_score=1736.7;em_evalue=0.0;em_tcov=.;em_OGs=28HHA@1|root,2QPV7@2759|Eukaryota,38EW0@33154|Opisthokonta,3BB0J@33208|Metazoa,3CTKB@33213|Bilateria,488A8@7711|Chordata,491MN@7742|Vertebrata,3J3RB@40674|Mammalia,3EI08@33554|Carnivora;em_COG_cat=S;em_desc=Cilia and flagella associated protein 58;em_max_annot_lvl=33208|Metazoa;em_Preferred_name=CFAP58;em_GOs=
HiC_scaffold_14	AUGUSTUS	intron	60760974	60773797	0.67	+	.	ID=g5936.t1.intron1;Parent=g5936.t1
HiC_scaffold_14	GeneMark.hmm3	start_codon	60773400	60773402	.	+	0	ID=g5936.t2.start1;Parent=g5936.t2
HiC_scaffold_14	GeneMark.hmm3	CDS	60773400	60773444	.	+	0	ID=g5936.t2.CDS1;Parent=g5936.t2
HiC_scaffold_14	GeneMark.hmm3	exon	60773400	60773444	.	+	0	ID=g5936.t2.exon1;Parent=g5936.t2
HiC_scaffold_14	GeneMark.hmm3	mRNA	60773400	60861321	.	+	.	ID=g5936.t2;Parent=g5936;em_target=9668.ENSMPUP00000016686;em_score=1696.0;em_evalue=0.0;em_tcov=.;em_OGs=28HHA@1|root,2QPV7@2759|Eukaryota,38EW0@33154|Opisthokonta,3BB0J@33208|Metazoa,3CTKB@33213|Bilateria,488A8@7711|Chordata,491MN@7742|Vertebrata,3J3RB@40674|Mammalia,3EI08@33554|Carnivora;em_COG_cat=S;em_desc=Cilia and flagella associated protein 58;em_max_annot_lvl=33208|Metazoa;em_Preferred_name=CFAP58;em_GOs=
HiC_scaffold_14	GeneMark.hmm3	intron	60773445	60773797	.	+	0	ID=g5936.t2.intron1;Parent=g5936.t2
HiC_scaffold_14	AUGUSTUS	exon	60773798	60774079	.	+	.	ID=g5936.t1.exon2;Parent=g5936.t1
HiC_scaffold_14	GeneMark.hmm3	CDS	60773798	60774079	.	+	0	ID=g5936.t2.CDS2;Parent=g5936.t2
HiC_scaffold_14	GeneMark.hmm3	exon	60773798	60774079	.	+	0	ID=g5936.t2.exon2;Parent=g5936.t2
HiC_scaffold_14	AUGUSTUS	CDS	60773798	60774079	1.0	+	0	ID=g5936.t1.CDS2;Parent=g5936.t1
HiC_scaffold_14	GeneMark.hmm3	intron	60774080	60776530	.	+	0	ID=g5936.t2.intron2;Parent=g5936.t2
HiC_scaffold_14	AUGUSTUS	intron	60774080	60776530	1.0	+	.	ID=g5936.t1.intron2;Parent=g5936.t1
HiC_scaffold_14	AUGUSTUS	exon	60776531	60776679	.	+	.	ID=g5936.t1.exon3;Parent=g5936.t1
HiC_scaffold_14	GeneMark.hmm3	CDS	60776531	60776679	.	+	0	ID=g5936.t2.CDS3;Parent=g5936.t2
HiC_scaffold_14	GeneMark.hmm3	exon	60776531	60776679	.	+	0	ID=g5936.t2.exon3;Parent=g5936.t2
HiC_scaffold_14	AUGUSTUS	CDS	60776531	60776679	1.0	+	0	ID=g5936.t1.CDS3;Parent=g5936.t1
HiC_scaffold_14	GeneMark.hmm3	intron	60776680	60779601	.	+	2	ID=g5936.t2.intron3;Parent=g5936.t2
HiC_scaffold_14	AUGUSTUS	intron	60776680	60779601	1.0	+	.	ID=g5936.t1.intron3;Parent=g5936.t1
HiC_scaffold_14	AUGUSTUS	exon	60779602	60779758	.	+	.	ID=g5936.t1.exon4;Parent=g5936.t1
HiC_scaffold_14	GeneMark.hmm3	CDS	60779602	60779758	.	+	1	ID=g5936.t2.CDS4;Parent=g5936.t2
HiC_scaffold_14	GeneMark.hmm3	exon	60779602	60779758	.	+	1	ID=g5936.t2.exon4;Parent=g5936.t2
HiC_scaffold_14	AUGUSTUS	CDS	60779602	60779758	1.0	+	1	ID=g5936.t1.CDS4;Parent=g5936.t1
HiC_scaffold_14	GeneMark.hmm3	intron	60779759	60780621	.	+	0	ID=g5936.t2.intron4;Parent=g5936.t2
HiC_scaffold_14	AUGUSTUS	intron	60779759	60780621	1.0	+	.	ID=g5936.t1.intron4;Parent=g5936.t1
HiC_scaffold_14	AUGUSTUS	exon	60780622	60780816	.	+	.	ID=g5936.t1.exon5;Parent=g5936.t1
HiC_scaffold_14	GeneMark.hmm3	CDS	60780622	60780816	.	+	0	ID=g5936.t2.CDS5;Parent=g5936.t2
HiC_scaffold_14	GeneMark.hmm3	exon	60780622	60780816	.	+	0	ID=g5936.t2.exon5;Parent=g5936.t2
HiC_scaffold_14	AUGUSTUS	CDS	60780622	60780816	1.0	+	0	ID=g5936.t1.CDS5;Parent=g5936.t1
HiC_scaffold_14	GeneMark.hmm3	intron	60780817	60783221	.	+	0	ID=g5936.t2.intron5;Parent=g5936.t2
HiC_scaffold_14	AUGUSTUS	intron	60780817	60783221	1.0	+	.	ID=g5936.t1.intron5;Parent=g5936.t1
HiC_scaffold_14	AUGUSTUS	exon	60783222	60783359	.	+	.	ID=g5936.t1.exon6;Parent=g5936.t1
HiC_scaffold_14	GeneMark.hmm3	CDS	60783222	60783359	.	+	0	ID=g5936.t2.CDS6;Parent=g5936.t2
HiC_scaffold_14	GeneMark.hmm3	exon	60783222	60783359	.	+	0	ID=g5936.t2.exon6;Parent=g5936.t2
HiC_scaffold_14	AUGUSTUS	CDS	60783222	60783359	1.0	+	0	ID=g5936.t1.CDS6;Parent=g5936.t1
HiC_scaffold_14	GeneMark.hmm3	intron	60783360	60785506	.	+	0	ID=g5936.t2.intron6;Parent=g5936.t2
HiC_scaffold_14	AUGUSTUS	intron	60783360	60785506	1.0	+	.	ID=g5936.t1.intron6;Parent=g5936.t1
HiC_scaffold_14	AUGUSTUS	exon	60785507	60785666	.	+	.	ID=g5936.t1.exon7;Parent=g5936.t1
HiC_scaffold_14	GeneMark.hmm3	CDS	60785507	60785666	.	+	0	ID=g5936.t2.CDS7;Parent=g5936.t2
HiC_scaffold_14	GeneMark.hmm3	exon	60785507	60785666	.	+	0	ID=g5936.t2.exon7;Parent=g5936.t2
HiC_scaffold_14	AUGUSTUS	CDS	60785507	60785666	1.0	+	0	ID=g5936.t1.CDS7;Parent=g5936.t1
HiC_scaffold_14	GeneMark.hmm3	intron	60785667	60789883	.	+	1	ID=g5936.t2.intron7;Parent=g5936.t2
HiC_scaffold_14	AUGUSTUS	intron	60785667	60789883	1.0	+	.	ID=g5936.t1.intron7;Parent=g5936.t1
HiC_scaffold_14	AUGUSTUS	exon	60789884	60789966	.	+	.	ID=g5936.t1.exon8;Parent=g5936.t1
HiC_scaffold_14	GeneMark.hmm3	CDS	60789884	60789966	.	+	2	ID=g5936.t2.CDS8;Parent=g5936.t2
HiC_scaffold_14	GeneMark.hmm3	exon	60789884	60789966	.	+	2	ID=g5936.t2.exon8;Parent=g5936.t2
HiC_scaffold_14	AUGUSTUS	CDS	60789884	60789966	1.0	+	2	ID=g5936.t1.CDS8;Parent=g5936.t1
HiC_scaffold_14	GeneMark.hmm3	intron	60789967	60793114	.	+	0	ID=g5936.t2.intron8;Parent=g5936.t2
HiC_scaffold_14	AUGUSTUS	intron	60789967	60793114	1.0	+	.	ID=g5936.t1.intron8;Parent=g5936.t1
HiC_scaffold_14	AUGUSTUS	exon	60793115	60793306	.	+	.	ID=g5936.t1.exon9;Parent=g5936.t1
HiC_scaffold_14	GeneMark.hmm3	CDS	60793115	60793306	.	+	0	ID=g5936.t2.CDS9;Parent=g5936.t2
HiC_scaffold_14	GeneMark.hmm3	exon	60793115	60793306	.	+	0	ID=g5936.t2.exon9;Parent=g5936.t2
HiC_scaffold_14	AUGUSTUS	CDS	60793115	60793306	1.0	+	0	ID=g5936.t1.CDS9;Parent=g5936.t1
HiC_scaffold_14	GeneMark.hmm3	intron	60793307	60804877	.	+	0	ID=g5936.t2.intron9;Parent=g5936.t2
HiC_scaffold_14	AUGUSTUS	intron	60793307	60804877	1.0	+	.	ID=g5936.t1.intron9;Parent=g5936.t1
HiC_scaffold_14	AUGUSTUS	exon	60804878	60805039	.	+	.	ID=g5936.t1.exon10;Parent=g5936.t1
HiC_scaffold_14	GeneMark.hmm3	CDS	60804878	60805039	.	+	0	ID=g5936.t2.CDS10;Parent=g5936.t2
HiC_scaffold_14	GeneMark.hmm3	exon	60804878	60805039	.	+	0	ID=g5936.t2.exon10;Parent=g5936.t2
HiC_scaffold_14	AUGUSTUS	CDS	60804878	60805039	1.0	+	0	ID=g5936.t1.CDS10;Parent=g5936.t1
HiC_scaffold_14	GeneMark.hmm3	intron	60805040	60806011	.	+	0	ID=g5936.t2.intron10;Parent=g5936.t2
HiC_scaffold_14	AUGUSTUS	intron	60805040	60806011	1.0	+	.	ID=g5936.t1.intron10;Parent=g5936.t1
HiC_scaffold_14	AUGUSTUS	exon	60806012	60806158	.	+	.	ID=g5936.t1.exon11;Parent=g5936.t1
HiC_scaffold_14	GeneMark.hmm3	CDS	60806012	60806158	.	+	0	ID=g5936.t2.CDS11;Parent=g5936.t2
HiC_scaffold_14	GeneMark.hmm3	exon	60806012	60806158	.	+	0	ID=g5936.t2.exon11;Parent=g5936.t2
HiC_scaffold_14	AUGUSTUS	CDS	60806012	60806158	1.0	+	0	ID=g5936.t1.CDS11;Parent=g5936.t1
HiC_scaffold_14	GeneMark.hmm3	intron	60806159	60811860	.	+	0	ID=g5936.t2.intron11;Parent=g5936.t2
HiC_scaffold_14	AUGUSTUS	intron	60806159	60811860	1.0	+	.	ID=g5936.t1.intron11;Parent=g5936.t1
HiC_scaffold_14	AUGUSTUS	exon	60811861	60812001	.	+	.	ID=g5936.t1.exon12;Parent=g5936.t1
HiC_scaffold_14	GeneMark.hmm3	CDS	60811861	60812001	.	+	0	ID=g5936.t2.CDS12;Parent=g5936.t2
HiC_scaffold_14	GeneMark.hmm3	exon	60811861	60812001	.	+	0	ID=g5936.t2.exon12;Parent=g5936.t2
HiC_scaffold_14	AUGUSTUS	CDS	60811861	60812001	1.0	+	0	ID=g5936.t1.CDS12;Parent=g5936.t1
HiC_scaffold_14	GeneMark.hmm3	intron	60812002	60812761	.	+	0	ID=g5936.t2.intron12;Parent=g5936.t2
HiC_scaffold_14	AUGUSTUS	intron	60812002	60812761	1.0	+	.	ID=g5936.t1.intron12;Parent=g5936.t1
HiC_scaffold_14	AUGUSTUS	exon	60812762	60812985	.	+	.	ID=g5936.t1.exon13;Parent=g5936.t1
HiC_scaffold_14	GeneMark.hmm3	CDS	60812762	60812985	.	+	0	ID=g5936.t2.CDS13;Parent=g5936.t2
HiC_scaffold_14	GeneMark.hmm3	exon	60812762	60812985	.	+	0	ID=g5936.t2.exon13;Parent=g5936.t2
HiC_scaffold_14	AUGUSTUS	CDS	60812762	60812985	1.0	+	0	ID=g5936.t1.CDS13;Parent=g5936.t1
HiC_scaffold_14	GeneMark.hmm3	intron	60812986	60815706	.	+	2	ID=g5936.t2.intron13;Parent=g5936.t2
HiC_scaffold_14	AUGUSTUS	intron	60812986	60815706	1.0	+	.	ID=g5936.t1.intron13;Parent=g5936.t1
HiC_scaffold_14	AUGUSTUS	exon	60815707	60815818	.	+	.	ID=g5936.t1.exon14;Parent=g5936.t1
HiC_scaffold_14	GeneMark.hmm3	CDS	60815707	60815818	.	+	1	ID=g5936.t2.CDS14;Parent=g5936.t2
HiC_scaffold_14	GeneMark.hmm3	exon	60815707	60815818	.	+	1	ID=g5936.t2.exon14;Parent=g5936.t2
HiC_scaffold_14	AUGUSTUS	CDS	60815707	60815818	1.0	+	1	ID=g5936.t1.CDS14;Parent=g5936.t1
HiC_scaffold_14	GeneMark.hmm3	intron	60815819	60817885	.	+	0	ID=g5936.t2.intron14;Parent=g5936.t2
HiC_scaffold_14	AUGUSTUS	intron	60815819	60817885	1.0	+	.	ID=g5936.t1.intron14;Parent=g5936.t1
HiC_scaffold_14	AUGUSTUS	exon	60817886	60817990	.	+	.	ID=g5936.t1.exon15;Parent=g5936.t1
HiC_scaffold_14	GeneMark.hmm3	CDS	60817886	60817990	.	+	0	ID=g5936.t2.CDS15;Parent=g5936.t2
HiC_scaffold_14	GeneMark.hmm3	exon	60817886	60817990	.	+	0	ID=g5936.t2.exon15;Parent=g5936.t2
HiC_scaffold_14	AUGUSTUS	CDS	60817886	60817990	1.0	+	0	ID=g5936.t1.CDS15;Parent=g5936.t1
HiC_scaffold_14	GeneMark.hmm3	intron	60817991	60828775	.	+	0	ID=g5936.t2.intron15;Parent=g5936.t2
HiC_scaffold_14	AUGUSTUS	intron	60817991	60854795	1.0	+	.	ID=g5936.t1.intron15;Parent=g5936.t1
HiC_scaffold_14	GeneMark.hmm3	CDS	60828776	60828952	.	+	0	ID=g5936.t2.CDS16;Parent=g5936.t2
HiC_scaffold_14	GeneMark.hmm3	exon	60828776	60828952	.	+	0	ID=g5936.t2.exon16;Parent=g5936.t2
HiC_scaffold_14	GeneMark.hmm3	intron	60828953	60854795	.	+	0	ID=g5936.t2.intron16;Parent=g5936.t2
HiC_scaffold_14	AUGUSTUS	exon	60854796	60854915	.	+	.	ID=g5936.t1.exon16;Parent=g5936.t1
HiC_scaffold_14	GeneMark.hmm3	CDS	60854796	60854915	.	+	0	ID=g5936.t2.CDS17;Parent=g5936.t2
HiC_scaffold_14	GeneMark.hmm3	exon	60854796	60854915	.	+	0	ID=g5936.t2.exon17;Parent=g5936.t2
HiC_scaffold_14	AUGUSTUS	CDS	60854796	60854915	1.0	+	0	ID=g5936.t1.CDS16;Parent=g5936.t1
HiC_scaffold_14	GeneMark.hmm3	intron	60854916	60857208	.	+	0	ID=g5936.t2.intron17;Parent=g5936.t2
HiC_scaffold_14	AUGUSTUS	intron	60854916	60857208	1.0	+	.	ID=g5936.t1.intron16;Parent=g5936.t1
HiC_scaffold_14	AUGUSTUS	exon	60857209	60857342	.	+	.	ID=g5936.t1.exon17;Parent=g5936.t1
HiC_scaffold_14	GeneMark.hmm3	CDS	60857209	60857342	.	+	0	ID=g5936.t2.CDS18;Parent=g5936.t2
HiC_scaffold_14	GeneMark.hmm3	exon	60857209	60857342	.	+	0	ID=g5936.t2.exon18;Parent=g5936.t2
HiC_scaffold_14	AUGUSTUS	CDS	60857209	60857342	1.0	+	0	ID=g5936.t1.CDS17;Parent=g5936.t1
HiC_scaffold_14	GeneMark.hmm3	intron	60857343	60861209	.	+	2	ID=g5936.t2.intron18;Parent=g5936.t2
HiC_scaffold_14	AUGUSTUS	intron	60857343	60861209	1.0	+	.	ID=g5936.t1.intron17;Parent=g5936.t1
HiC_scaffold_14	AUGUSTUS	exon	60861210	60861321	.	+	.	ID=g5936.t1.exon18;Parent=g5936.t1
HiC_scaffold_14	GeneMark.hmm3	CDS	60861210	60861321	.	+	1	ID=g5936.t2.CDS19;Parent=g5936.t2
HiC_scaffold_14	GeneMark.hmm3	exon	60861210	60861321	.	+	1	ID=g5936.t2.exon19;Parent=g5936.t2
HiC_scaffold_14	AUGUSTUS	CDS	60861210	60861321	1.0	+	1	ID=g5936.t1.CDS18;Parent=g5936.t1
HiC_scaffold_14	AUGUSTUS	stop_codon	60861319	60861321	.	+	0	ID=g5936.t1.stop1;Parent=g5936.t1
HiC_scaffold_14	GeneMark.hmm3	stop_codon	60861319	60861321	.	+	0	ID=g5936.t2.stop1;Parent=g5936.t2
HiC_scaffold_14	GeneMark.hmm3	start_codon	61002789	61002791	.	+	0	ID=g5937.t1.start1;Parent=g5937.t1
HiC_scaffold_14	GeneMark.hmm3	gene	61002789	61003460	.	+	.	ID=g5937
HiC_scaffold_14	GeneMark.hmm3	mRNA	61002789	61003460	.	+	.	ID=g5937.t1;Parent=g5937;em_target=89462.XP_006058477.1;em_score=341.5;em_evalue=3.2e-106;em_tcov=.;em_OGs=KOG3511@1|root,KOG3511@2759|Eukaryota,3AS6X@33154|Opisthokonta,3C3J0@33208|Metazoa,3DJH3@33213|Bilateria,48MIY@7711|Chordata,49I50@7742|Vertebrata,3JJ4P@40674|Mammalia;em_COG_cat=U;em_desc=organic substance transport;em_max_annot_lvl=33208|Metazoa;em_PFAMs=;em_Preferred_name=
HiC_scaffold_14	GeneMark.hmm3	CDS	61002789	61003460	.	+	0	ID=g5937.t1.CDS1;Parent=g5937.t1
HiC_scaffold_14	GeneMark.hmm3	exon	61002789	61003460	.	+	0	ID=g5937.t1.exon1;Parent=g5937.t1
HiC_scaffold_14	GeneMark.hmm3	stop_codon	61003458	61003460	.	+	0	ID=g5937.t1.stop1;Parent=g5937.t1
HiC_scaffold_14	AUGUSTUS	stop_codon	62792115	62792117	.	-	0	ID=g5938.t1.stop1;Parent=g5938.t1
HiC_scaffold_14	AUGUSTUS	exon	62792115	62792179	.	-	.	ID=g5938.t1.exon1;Parent=g5938.t1
HiC_scaffold_14	AUGUSTUS	CDS	62792115	62792179	1.0	-	2	ID=g5938.t1.CDS1;Parent=g5938.t1
HiC_scaffold_14	AUGUSTUS	gene	62792115	63285724	.	-	.	ID=g5938
HiC_scaffold_14	AUGUSTUS	mRNA	62792115	63285724	1.0	-	.	ID=g5938.t1;Parent=g5938;em_target=9823.ENSSSCP00000029372;em_score=2704.2;em_evalue=0.0;em_tcov=.;em_OGs=KOG3511@1|root,KOG3511@2759|Eukaryota,38C5Q@33154|Opisthokonta,3BA2K@33208|Metazoa,3CS6G@33213|Bilateria,481DJ@7711|Chordata,49056@7742|Vertebrata,3JBZB@40674|Mammalia,4IYQ5@91561|Cetartiodactyla;em_COG_cat=U;em_desc=VPS10 domain-containing receptor;em_max_annot_lvl=33208|Metazoa;em_Preferred_name=SORCS1;em_PFAMs=PKD,Sortilin-Vps10,Sortilin_C;em_GOs=GO:0005575,GO:0016020
HiC_scaffold_14	AUGUSTUS	intron	62792180	62793981	1.0	-	.	ID=g5938.t1.intron1;Parent=g5938.t1
HiC_scaffold_14	gmst	stop_codon	62792442	62792444	261.83581	-	0	ID=g5938.t2.stop1;Parent=g5938.t2
HiC_scaffold_14	gmst	CDS	62792442	62792449	261.83581	-	2	ID=g5938.t2.CDS1;Parent=g5938.t2
HiC_scaffold_14	gmst	exon	62792442	62792449	261.83581	-	2	ID=g5938.t2.exon1;Parent=g5938.t2
HiC_scaffold_14	gmst	mRNA	62792442	63285724	.	-	.	ID=g5938.t2;Parent=g5938;em_target=9823.ENSSSCP00000029372;em_score=2662.5;em_evalue=0.0;em_tcov=.;em_OGs=KOG3511@1|root,KOG3511@2759|Eukaryota,38C5Q@33154|Opisthokonta,3BA2K@33208|Metazoa,3CS6G@33213|Bilateria,481DJ@7711|Chordata,49056@7742|Vertebrata,3JBZB@40674|Mammalia,4IYQ5@91561|Cetartiodactyla;em_COG_cat=U;em_desc=VPS10 domain-containing receptor;em_max_annot_lvl=33208|Metazoa;em_Preferred_name=SORCS1;em_PFAMs=PKD,Sortilin-Vps10,Sortilin_C;em_GOs=GO:0005575,GO:0016020
HiC_scaffold_14	gmst	intron	62792450	62793981	261.83581	-	0	ID=g5938.t2.intron1;Parent=g5938.t2
HiC_scaffold_14	AUGUSTUS	exon	62793982	62794142	.	-	.	ID=g5938.t1.exon2;Parent=g5938.t1
HiC_scaffold_14	AUGUSTUS	CDS	62793982	62794142	1.0	-	1	ID=g5938.t1.CDS2;Parent=g5938.t1
HiC_scaffold_14	gmst	CDS	62793982	62794142	261.83581	-	1	ID=g5938.t2.CDS2;Parent=g5938.t2
HiC_scaffold_14	gmst	exon	62793982	62794142	261.83581	-	1	ID=g5938.t2.exon2;Parent=g5938.t2
HiC_scaffold_14	AUGUSTUS	intron	62794143	62794263	1.0	-	.	ID=g5938.t1.intron2;Parent=g5938.t1
HiC_scaffold_14	gmst	intron	62794143	62794263	261.83581	-	0	ID=g5938.t2.intron2;Parent=g5938.t2
HiC_scaffold_14	AUGUSTUS	exon	62794264	62794369	.	-	.	ID=g5938.t1.exon3;Parent=g5938.t1
HiC_scaffold_14	AUGUSTUS	CDS	62794264	62794369	1.0	-	2	ID=g5938.t1.CDS3;Parent=g5938.t1
HiC_scaffold_14	gmst	CDS	62794264	62794369	261.83581	-	2	ID=g5938.t2.CDS3;Parent=g5938.t2
HiC_scaffold_14	gmst	exon	62794264	62794369	261.83581	-	2	ID=g5938.t2.exon3;Parent=g5938.t2
HiC_scaffold_14	AUGUSTUS	intron	62794370	62810190	1.0	-	.	ID=g5938.t1.intron3;Parent=g5938.t1
HiC_scaffold_14	gmst	intron	62794370	62810190	261.83581	-	0	ID=g5938.t2.intron3;Parent=g5938.t2
HiC_scaffold_14	AUGUSTUS	exon	62810191	62810290	.	-	.	ID=g5938.t1.exon4;Parent=g5938.t1
HiC_scaffold_14	AUGUSTUS	CDS	62810191	62810290	1.0	-	0	ID=g5938.t1.CDS4;Parent=g5938.t1
HiC_scaffold_14	gmst	CDS	62810191	62810290	261.83581	-	0	ID=g5938.t2.CDS4;Parent=g5938.t2
HiC_scaffold_14	gmst	exon	62810191	62810290	261.83581	-	0	ID=g5938.t2.exon4;Parent=g5938.t2
HiC_scaffold_14	AUGUSTUS	intron	62810291	62819362	1.0	-	.	ID=g5938.t1.intron4;Parent=g5938.t1
HiC_scaffold_14	gmst	intron	62810291	62819362	261.83581	-	0	ID=g5938.t2.intron4;Parent=g5938.t2
HiC_scaffold_14	AUGUSTUS	exon	62819363	62819494	.	-	.	ID=g5938.t1.exon5;Parent=g5938.t1
HiC_scaffold_14	AUGUSTUS	CDS	62819363	62819494	1.0	-	0	ID=g5938.t1.CDS5;Parent=g5938.t1
HiC_scaffold_14	gmst	CDS	62819363	62819494	261.83581	-	0	ID=g5938.t2.CDS5;Parent=g5938.t2
HiC_scaffold_14	gmst	exon	62819363	62819494	261.83581	-	0	ID=g5938.t2.exon5;Parent=g5938.t2
HiC_scaffold_14	AUGUSTUS	intron	62819495	62822114	1.0	-	.	ID=g5938.t1.intron5;Parent=g5938.t1
HiC_scaffold_14	gmst	intron	62819495	62822114	261.83581	-	0	ID=g5938.t2.intron5;Parent=g5938.t2
HiC_scaffold_14	AUGUSTUS	exon	62822115	62822227	.	-	.	ID=g5938.t1.exon6;Parent=g5938.t1
HiC_scaffold_14	AUGUSTUS	CDS	62822115	62822227	1.0	-	2	ID=g5938.t1.CDS6;Parent=g5938.t1
HiC_scaffold_14	gmst	CDS	62822115	62822227	261.83581	-	2	ID=g5938.t2.CDS6;Parent=g5938.t2
HiC_scaffold_14	gmst	exon	62822115	62822227	261.83581	-	2	ID=g5938.t2.exon6;Parent=g5938.t2
HiC_scaffold_14	AUGUSTUS	intron	62822228	62827472	1.0	-	.	ID=g5938.t1.intron6;Parent=g5938.t1
HiC_scaffold_14	gmst	intron	62822228	62827472	261.83581	-	0	ID=g5938.t2.intron6;Parent=g5938.t2
HiC_scaffold_14	AUGUSTUS	exon	62827473	62827596	.	-	.	ID=g5938.t1.exon7;Parent=g5938.t1
HiC_scaffold_14	AUGUSTUS	CDS	62827473	62827596	1.0	-	0	ID=g5938.t1.CDS7;Parent=g5938.t1
HiC_scaffold_14	gmst	CDS	62827473	62827596	261.83581	-	0	ID=g5938.t2.CDS7;Parent=g5938.t2
HiC_scaffold_14	gmst	exon	62827473	62827596	261.83581	-	0	ID=g5938.t2.exon7;Parent=g5938.t2
HiC_scaffold_14	AUGUSTUS	intron	62827597	62829779	1.0	-	.	ID=g5938.t1.intron7;Parent=g5938.t1
HiC_scaffold_14	gmst	intron	62827597	62829779	261.83581	-	0	ID=g5938.t2.intron7;Parent=g5938.t2
HiC_scaffold_14	AUGUSTUS	exon	62829780	62829913	.	-	.	ID=g5938.t1.exon8;Parent=g5938.t1
HiC_scaffold_14	AUGUSTUS	CDS	62829780	62829913	1.0	-	2	ID=g5938.t1.CDS8;Parent=g5938.t1
HiC_scaffold_14	gmst	CDS	62829780	62829913	261.83581	-	2	ID=g5938.t2.CDS8;Parent=g5938.t2
HiC_scaffold_14	gmst	exon	62829780	62829913	261.83581	-	2	ID=g5938.t2.exon8;Parent=g5938.t2
HiC_scaffold_14	AUGUSTUS	intron	62829914	62837519	1.0	-	.	ID=g5938.t1.intron8;Parent=g5938.t1
HiC_scaffold_14	gmst	intron	62829914	62837519	261.83581	-	0	ID=g5938.t2.intron8;Parent=g5938.t2
HiC_scaffold_14	AUGUSTUS	exon	62837520	62837706	.	-	.	ID=g5938.t1.exon9;Parent=g5938.t1
HiC_scaffold_14	AUGUSTUS	CDS	62837520	62837706	1.0	-	0	ID=g5938.t1.CDS9;Parent=g5938.t1
HiC_scaffold_14	gmst	CDS	62837520	62837706	261.83581	-	0	ID=g5938.t2.CDS9;Parent=g5938.t2
HiC_scaffold_14	gmst	exon	62837520	62837706	261.83581	-	0	ID=g5938.t2.exon9;Parent=g5938.t2
HiC_scaffold_14	AUGUSTUS	intron	62837707	62858449	1.0	-	.	ID=g5938.t1.intron9;Parent=g5938.t1
HiC_scaffold_14	gmst	intron	62837707	62858449	261.83581	-	0	ID=g5938.t2.intron9;Parent=g5938.t2
HiC_scaffold_14	AUGUSTUS	exon	62858450	62858621	.	-	.	ID=g5938.t1.exon10;Parent=g5938.t1
HiC_scaffold_14	AUGUSTUS	CDS	62858450	62858621	1.0	-	1	ID=g5938.t1.CDS10;Parent=g5938.t1
HiC_scaffold_14	gmst	CDS	62858450	62858621	261.83581	-	1	ID=g5938.t2.CDS10;Parent=g5938.t2
HiC_scaffold_14	gmst	exon	62858450	62858621	261.83581	-	1	ID=g5938.t2.exon10;Parent=g5938.t2
HiC_scaffold_14	AUGUSTUS	intron	62858622	62871815	1.0	-	.	ID=g5938.t1.intron10;Parent=g5938.t1
HiC_scaffold_14	gmst	intron	62858622	62871815	261.83581	-	0	ID=g5938.t2.intron10;Parent=g5938.t2
HiC_scaffold_14	AUGUSTUS	exon	62871816	62871929	.	-	.	ID=g5938.t1.exon11;Parent=g5938.t1
HiC_scaffold_14	AUGUSTUS	CDS	62871816	62871929	1.0	-	1	ID=g5938.t1.CDS11;Parent=g5938.t1
HiC_scaffold_14	gmst	CDS	62871816	62871929	261.83581	-	1	ID=g5938.t2.CDS11;Parent=g5938.t2
HiC_scaffold_14	gmst	exon	62871816	62871929	261.83581	-	1	ID=g5938.t2.exon11;Parent=g5938.t2
HiC_scaffold_14	AUGUSTUS	intron	62871930	62875304	1.0	-	.	ID=g5938.t1.intron11;Parent=g5938.t1
HiC_scaffold_14	gmst	intron	62871930	62875304	261.83581	-	0	ID=g5938.t2.intron11;Parent=g5938.t2
HiC_scaffold_14	AUGUSTUS	exon	62875305	62875435	.	-	.	ID=g5938.t1.exon12;Parent=g5938.t1
HiC_scaffold_14	AUGUSTUS	CDS	62875305	62875435	1.0	-	0	ID=g5938.t1.CDS12;Parent=g5938.t1
HiC_scaffold_14	gmst	CDS	62875305	62875435	261.83581	-	0	ID=g5938.t2.CDS12;Parent=g5938.t2
HiC_scaffold_14	gmst	exon	62875305	62875435	261.83581	-	0	ID=g5938.t2.exon12;Parent=g5938.t2
HiC_scaffold_14	AUGUSTUS	intron	62875436	62877271	1.0	-	.	ID=g5938.t1.intron12;Parent=g5938.t1
HiC_scaffold_14	gmst	intron	62875436	62877271	261.83581	-	0	ID=g5938.t2.intron12;Parent=g5938.t2
HiC_scaffold_14	AUGUSTUS	exon	62877272	62877389	.	-	.	ID=g5938.t1.exon13;Parent=g5938.t1
HiC_scaffold_14	AUGUSTUS	CDS	62877272	62877389	1.0	-	1	ID=g5938.t1.CDS13;Parent=g5938.t1
HiC_scaffold_14	gmst	CDS	62877272	62877389	261.83581	-	1	ID=g5938.t2.CDS13;Parent=g5938.t2
HiC_scaffold_14	gmst	exon	62877272	62877389	261.83581	-	1	ID=g5938.t2.exon13;Parent=g5938.t2
HiC_scaffold_14	AUGUSTUS	intron	62877390	62879284	1.0	-	.	ID=g5938.t1.intron13;Parent=g5938.t1
HiC_scaffold_14	gmst	intron	62877390	62879284	261.83581	-	0	ID=g5938.t2.intron13;Parent=g5938.t2
HiC_scaffold_14	AUGUSTUS	exon	62879285	62879392	.	-	.	ID=g5938.t1.exon14;Parent=g5938.t1
HiC_scaffold_14	AUGUSTUS	CDS	62879285	62879392	1.0	-	1	ID=g5938.t1.CDS14;Parent=g5938.t1
HiC_scaffold_14	gmst	CDS	62879285	62879392	261.83581	-	1	ID=g5938.t2.CDS14;Parent=g5938.t2
HiC_scaffold_14	gmst	exon	62879285	62879392	261.83581	-	1	ID=g5938.t2.exon14;Parent=g5938.t2
HiC_scaffold_14	AUGUSTUS	intron	62879393	62880690	1.0	-	.	ID=g5938.t1.intron14;Parent=g5938.t1
HiC_scaffold_14	gmst	intron	62879393	62880690	261.83581	-	0	ID=g5938.t2.intron14;Parent=g5938.t2
HiC_scaffold_14	AUGUSTUS	exon	62880691	62880782	.	-	.	ID=g5938.t1.exon15;Parent=g5938.t1
HiC_scaffold_14	AUGUSTUS	CDS	62880691	62880782	1.0	-	0	ID=g5938.t1.CDS15;Parent=g5938.t1
HiC_scaffold_14	gmst	CDS	62880691	62880782	261.83581	-	0	ID=g5938.t2.CDS15;Parent=g5938.t2
HiC_scaffold_14	gmst	exon	62880691	62880782	261.83581	-	0	ID=g5938.t2.exon15;Parent=g5938.t2
HiC_scaffold_14	AUGUSTUS	intron	62880783	62882642	1.0	-	.	ID=g5938.t1.intron15;Parent=g5938.t1
HiC_scaffold_14	gmst	intron	62880783	62882642	261.83581	-	0	ID=g5938.t2.intron15;Parent=g5938.t2
HiC_scaffold_14	AUGUSTUS	exon	62882643	62882719	.	-	.	ID=g5938.t1.exon16;Parent=g5938.t1
HiC_scaffold_14	AUGUSTUS	CDS	62882643	62882719	1.0	-	2	ID=g5938.t1.CDS16;Parent=g5938.t1
HiC_scaffold_14	gmst	CDS	62882643	62882719	261.83581	-	2	ID=g5938.t2.CDS16;Parent=g5938.t2
HiC_scaffold_14	gmst	exon	62882643	62882719	261.83581	-	2	ID=g5938.t2.exon16;Parent=g5938.t2
HiC_scaffold_14	AUGUSTUS	intron	62882720	62882983	1.0	-	.	ID=g5938.t1.intron16;Parent=g5938.t1
HiC_scaffold_14	gmst	intron	62882720	62882983	261.83581	-	0	ID=g5938.t2.intron16;Parent=g5938.t2
HiC_scaffold_14	AUGUSTUS	exon	62882984	62883086	.	-	.	ID=g5938.t1.exon17;Parent=g5938.t1
HiC_scaffold_14	AUGUSTUS	CDS	62882984	62883086	1.0	-	0	ID=g5938.t1.CDS17;Parent=g5938.t1
HiC_scaffold_14	gmst	CDS	62882984	62883086	261.83581	-	0	ID=g5938.t2.CDS17;Parent=g5938.t2
HiC_scaffold_14	gmst	exon	62882984	62883086	261.83581	-	0	ID=g5938.t2.exon17;Parent=g5938.t2
HiC_scaffold_14	AUGUSTUS	intron	62883087	62891122	1.0	-	.	ID=g5938.t1.intron17;Parent=g5938.t1
HiC_scaffold_14	gmst	intron	62883087	62891122	261.83581	-	0	ID=g5938.t2.intron17;Parent=g5938.t2
HiC_scaffold_14	AUGUSTUS	exon	62891123	62891269	.	-	.	ID=g5938.t1.exon18;Parent=g5938.t1
HiC_scaffold_14	AUGUSTUS	CDS	62891123	62891269	1.0	-	0	ID=g5938.t1.CDS18;Parent=g5938.t1
HiC_scaffold_14	gmst	CDS	62891123	62891269	261.83581	-	0	ID=g5938.t2.CDS18;Parent=g5938.t2
HiC_scaffold_14	gmst	exon	62891123	62891269	261.83581	-	0	ID=g5938.t2.exon18;Parent=g5938.t2
HiC_scaffold_14	AUGUSTUS	intron	62891270	62899720	1.0	-	.	ID=g5938.t1.intron18;Parent=g5938.t1
HiC_scaffold_14	gmst	intron	62891270	62899720	261.83581	-	0	ID=g5938.t2.intron18;Parent=g5938.t2
HiC_scaffold_14	AUGUSTUS	exon	62899721	62899900	.	-	.	ID=g5938.t1.exon19;Parent=g5938.t1
HiC_scaffold_14	AUGUSTUS	CDS	62899721	62899900	1.0	-	0	ID=g5938.t1.CDS19;Parent=g5938.t1
HiC_scaffold_14	gmst	CDS	62899721	62899900	261.83581	-	0	ID=g5938.t2.CDS19;Parent=g5938.t2
HiC_scaffold_14	gmst	exon	62899721	62899900	261.83581	-	0	ID=g5938.t2.exon19;Parent=g5938.t2
HiC_scaffold_14	AUGUSTUS	intron	62899901	62906014	1.0	-	.	ID=g5938.t1.intron19;Parent=g5938.t1
HiC_scaffold_14	gmst	intron	62899901	62906014	261.83581	-	0	ID=g5938.t2.intron19;Parent=g5938.t2
HiC_scaffold_14	AUGUSTUS	exon	62906015	62906104	.	-	.	ID=g5938.t1.exon20;Parent=g5938.t1
HiC_scaffold_14	AUGUSTUS	CDS	62906015	62906104	1.0	-	0	ID=g5938.t1.CDS20;Parent=g5938.t1
HiC_scaffold_14	gmst	CDS	62906015	62906104	261.83581	-	0	ID=g5938.t2.CDS20;Parent=g5938.t2
HiC_scaffold_14	gmst	exon	62906015	62906104	261.83581	-	0	ID=g5938.t2.exon20;Parent=g5938.t2
HiC_scaffold_14	AUGUSTUS	intron	62906105	62908604	1.0	-	.	ID=g5938.t1.intron20;Parent=g5938.t1
HiC_scaffold_14	gmst	intron	62906105	62908604	261.83581	-	0	ID=g5938.t2.intron20;Parent=g5938.t2
HiC_scaffold_14	AUGUSTUS	exon	62908605	62908723	.	-	.	ID=g5938.t1.exon21;Parent=g5938.t1
HiC_scaffold_14	AUGUSTUS	CDS	62908605	62908723	1.0	-	2	ID=g5938.t1.CDS21;Parent=g5938.t1
HiC_scaffold_14	gmst	CDS	62908605	62908723	261.83581	-	2	ID=g5938.t2.CDS21;Parent=g5938.t2
HiC_scaffold_14	gmst	exon	62908605	62908723	261.83581	-	2	ID=g5938.t2.exon21;Parent=g5938.t2
HiC_scaffold_14	AUGUSTUS	intron	62908724	62924957	1.0	-	.	ID=g5938.t1.intron21;Parent=g5938.t1
HiC_scaffold_14	gmst	intron	62908724	62924957	261.83581	-	0	ID=g5938.t2.intron21;Parent=g5938.t2
HiC_scaffold_14	AUGUSTUS	exon	62924958	62925022	.	-	.	ID=g5938.t1.exon22;Parent=g5938.t1
HiC_scaffold_14	AUGUSTUS	CDS	62924958	62925022	1.0	-	1	ID=g5938.t1.CDS22;Parent=g5938.t1
HiC_scaffold_14	gmst	CDS	62924958	62925022	261.83581	-	1	ID=g5938.t2.CDS22;Parent=g5938.t2
HiC_scaffold_14	gmst	exon	62924958	62925022	261.83581	-	1	ID=g5938.t2.exon22;Parent=g5938.t2
HiC_scaffold_14	AUGUSTUS	intron	62925023	62951302	1.0	-	.	ID=g5938.t1.intron22;Parent=g5938.t1
HiC_scaffold_14	gmst	intron	62925023	62951302	261.83581	-	0	ID=g5938.t2.intron22;Parent=g5938.t2
HiC_scaffold_14	AUGUSTUS	exon	62951303	62951376	.	-	.	ID=g5938.t1.exon23;Parent=g5938.t1
HiC_scaffold_14	AUGUSTUS	CDS	62951303	62951376	1.0	-	0	ID=g5938.t1.CDS23;Parent=g5938.t1
HiC_scaffold_14	gmst	CDS	62951303	62951376	261.83581	-	0	ID=g5938.t2.CDS23;Parent=g5938.t2
HiC_scaffold_14	gmst	exon	62951303	62951376	261.83581	-	0	ID=g5938.t2.exon23;Parent=g5938.t2
HiC_scaffold_14	AUGUSTUS	intron	62951377	62967173	1.0	-	.	ID=g5938.t1.intron23;Parent=g5938.t1
HiC_scaffold_14	gmst	intron	62951377	62967173	261.83581	-	0	ID=g5938.t2.intron23;Parent=g5938.t2
HiC_scaffold_14	AUGUSTUS	exon	62967174	62967332	.	-	.	ID=g5938.t1.exon24;Parent=g5938.t1
HiC_scaffold_14	AUGUSTUS	CDS	62967174	62967332	1.0	-	0	ID=g5938.t1.CDS24;Parent=g5938.t1
HiC_scaffold_14	gmst	CDS	62967174	62967332	261.83581	-	0	ID=g5938.t2.CDS24;Parent=g5938.t2
HiC_scaffold_14	gmst	exon	62967174	62967332	261.83581	-	0	ID=g5938.t2.exon24;Parent=g5938.t2
HiC_scaffold_14	AUGUSTUS	intron	62967333	63015622	1.0	-	.	ID=g5938.t1.intron24;Parent=g5938.t1
HiC_scaffold_14	gmst	intron	62967333	63015622	261.83581	-	0	ID=g5938.t2.intron24;Parent=g5938.t2
HiC_scaffold_14	AUGUSTUS	exon	63015623	63015722	.	-	.	ID=g5938.t1.exon25;Parent=g5938.t1
HiC_scaffold_14	AUGUSTUS	CDS	63015623	63015722	1.0	-	1	ID=g5938.t1.CDS25;Parent=g5938.t1
HiC_scaffold_14	gmst	CDS	63015623	63015722	261.83581	-	1	ID=g5938.t2.CDS25;Parent=g5938.t2
HiC_scaffold_14	gmst	exon	63015623	63015722	261.83581	-	1	ID=g5938.t2.exon25;Parent=g5938.t2
HiC_scaffold_14	AUGUSTUS	intron	63015723	63099697	1.0	-	.	ID=g5938.t1.intron25;Parent=g5938.t1
HiC_scaffold_14	gmst	intron	63015723	63099697	261.83581	-	0	ID=g5938.t2.intron25;Parent=g5938.t2
HiC_scaffold_14	AUGUSTUS	exon	63099698	63099765	.	-	.	ID=g5938.t1.exon26;Parent=g5938.t1
HiC_scaffold_14	AUGUSTUS	CDS	63099698	63099765	1.0	-	0	ID=g5938.t1.CDS26;Parent=g5938.t1
HiC_scaffold_14	gmst	CDS	63099698	63099765	261.83581	-	0	ID=g5938.t2.CDS26;Parent=g5938.t2
HiC_scaffold_14	gmst	exon	63099698	63099765	261.83581	-	0	ID=g5938.t2.exon26;Parent=g5938.t2
HiC_scaffold_14	AUGUSTUS	intron	63099766	63285166	1.0	-	.	ID=g5938.t1.intron26;Parent=g5938.t1
HiC_scaffold_14	gmst	intron	63099766	63285166	261.83581	-	0	ID=g5938.t2.intron26;Parent=g5938.t2
HiC_scaffold_14	AUGUSTUS	exon	63285167	63285724	.	-	.	ID=g5938.t1.exon27;Parent=g5938.t1
HiC_scaffold_14	AUGUSTUS	CDS	63285167	63285724	1.0	-	0	ID=g5938.t1.CDS27;Parent=g5938.t1
HiC_scaffold_14	gmst	CDS	63285167	63285724	261.83581	-	0	ID=g5938.t2.CDS27;Parent=g5938.t2
HiC_scaffold_14	gmst	exon	63285167	63285724	261.83581	-	0	ID=g5938.t2.exon27;Parent=g5938.t2
HiC_scaffold_14	AUGUSTUS	start_codon	63285722	63285724	.	-	0	ID=g5938.t1.start1;Parent=g5938.t1
HiC_scaffold_14	gmst	start_codon	63285722	63285724	261.83581	-	0	ID=g5938.t2.start1;Parent=g5938.t2
HiC_scaffold_14	GeneMark.hmm3	start_codon	65351790	65351792	.	+	0	ID=g5939.t1.start1;Parent=g5939.t1
HiC_scaffold_14	GeneMark.hmm3	gene	65351790	65351948	.	+	.	ID=g5939
HiC_scaffold_14	GeneMark.hmm3	mRNA	65351790	65351948	.	+	.	ID=g5939.t1;Parent=g5939;em_target=10090.ENSMUSP00000100547;em_score=81.5;em_evalue=1.2e-26;em_tcov=.;em_OGs=COG0316@1|root,KOG1120@2759|Eukaryota,3A0C2@33154|Opisthokonta,3CNFE@33208|Metazoa,3E4KR@33213|Bilateria,48R9M@7711|Chordata,49MV8@7742|Vertebrata,3JNMR@40674|Mammalia,35UFX@314146|Euarchontoglires,4QA6T@9989|Rodentia;em_COG_cat=P;em_desc=Iron-sulfur cluster assembly 1;em_max_annot_lvl=33208|Metazoa;em_Preferred_name=ISCA1;em_PFAMs=Fe-S_biosyn;em_GOs=GO:0003008,GO:0003674,GO:0005488,GO:0005506,GO:0005575,GO:0005622,GO:0005623,GO:0005737,GO:0005739,GO:0005759,GO:0006790,GO:0006807,GO:0008150,GO:0008152,GO:0008198,GO:0009987,GO:0010467,GO:0016043,GO:0016226,GO:0019538,GO:0022607,GO:0031163,GO:0031974,GO:0032501,GO:0043167,GO:0043169,GO:0043170,GO:0043226,GO:0043227,GO:0043229,GO:0043231,GO:0043233,GO:0044085,GO:0044237,GO:0044238,GO:0044281,GO:0044422,GO:0044424,GO:0044429,GO:0044444,GO:0044446,GO:0044464,GO:0046872,GO:0046914,GO:0048037,GO:0050886,GO:0051186,GO:0051536,GO:0051537,GO:0051540,GO:0051604,GO:0070013,GO:0071704,GO:0071840,GO:0097428,GO:1901564;em_KEGG_ko=ko:K22063;em_BRITE=ko00000,ko03029
HiC_scaffold_14	GeneMark.hmm3	CDS	65351790	65351948	.	+	0	ID=g5939.t1.CDS1;Parent=g5939.t1
HiC_scaffold_14	GeneMark.hmm3	exon	65351790	65351948	.	+	0	ID=g5939.t1.exon1;Parent=g5939.t1
HiC_scaffold_14	GeneMark.hmm3	stop_codon	65351946	65351948	.	+	0	ID=g5939.t1.stop1;Parent=g5939.t1
HiC_scaffold_14	AUGUSTUS	stop_codon	65423490	65423492	.	-	0	ID=g5940.t1.stop1;Parent=g5940.t1
HiC_scaffold_14	gmst	stop_codon	65423490	65423492	187.636428	-	0	ID=g5940.t2.stop1;Parent=g5940.t2
HiC_scaffold_14	AUGUSTUS	exon	65423490	65423618	.	-	.	ID=g5940.t1.exon1;Parent=g5940.t1
HiC_scaffold_14	AUGUSTUS	CDS	65423490	65423618	1.0	-	0	ID=g5940.t1.CDS1;Parent=g5940.t1
HiC_scaffold_14	gmst	CDS	65423490	65423618	187.636428	-	0	ID=g5940.t2.CDS1;Parent=g5940.t2
HiC_scaffold_14	gmst	exon	65423490	65423618	187.636428	-	0	ID=g5940.t2.exon1;Parent=g5940.t2
HiC_scaffold_14	gmst	mRNA	65423490	65461317	.	-	.	ID=g5940.t2;Parent=g5940;em_target=9668.ENSMPUP00000002078;em_score=1446.1;em_evalue=0.0;em_tcov=.;em_OGs=COG0006@1|root,KOG2413@2759|Eukaryota,38B6V@33154|Opisthokonta,3BBH0@33208|Metazoa,3CS64@33213|Bilateria,480U4@7711|Chordata,491PH@7742|Vertebrata,3JFH7@40674|Mammalia,3EIX0@33554|Carnivora;em_COG_cat=E;em_desc=X-prolyl aminopeptidase (aminopeptidase P) 1, soluble;em_max_annot_lvl=33208|Metazoa;em_Preferred_name=XPNPEP1;em_EC=3.4.11.9;em_KEGG_ko=ko:K01262;em_BRITE=ko00000,ko01000,ko01002;em_PFAMs=Creatinase_N,Creatinase_N_2,Peptidase_M24,Peptidase_M24_C;em_GOs=GO:0003674,GO:0003824,GO:0004177,GO:0005488,GO:0005515,GO:0005575,GO:0005622,GO:0005623,GO:0005737,GO:0005829,GO:0006508,GO:0006518,GO:0006807,GO:0008150,GO:0008152,GO:0008233,GO:0008235,GO:0008237,GO:0008238,GO:0009056,GO:0009987,GO:0010815,GO:0016787,GO:0017144,GO:0019538,GO:0030145,GO:0034641,GO:0042737,GO:0042802,GO:0042803,GO:0043167,GO:0043169,GO:0043170,GO:0043171,GO:0043603,GO:0044237,GO:0044238,GO:0044248,GO:0044424,GO:0044444,GO:0044464,GO:0046872,GO:0046914,GO:0046983,GO:0070006,GO:0070011,GO:0071704,GO:0140096,GO:1901564,GO:1901565,GO:1901575
HiC_scaffold_14	AUGUSTUS	gene	65423490	65478593	.	-	.	ID=g5940
HiC_scaffold_14	AUGUSTUS	mRNA	65423490	65478593	1.0	-	.	ID=g5940.t1;Parent=g5940;em_target=9668.ENSMPUP00000002078;em_score=1543.5;em_evalue=0.0;em_tcov=.;em_OGs=COG0006@1|root,KOG2413@2759|Eukaryota,38B6V@33154|Opisthokonta,3BBH0@33208|Metazoa,3CS64@33213|Bilateria,480U4@7711|Chordata,491PH@7742|Vertebrata,3JFH7@40674|Mammalia,3EIX0@33554|Carnivora;em_COG_cat=E;em_desc=X-prolyl aminopeptidase (aminopeptidase P) 1, soluble;em_max_annot_lvl=33208|Metazoa;em_Preferred_name=XPNPEP1;em_EC=3.4.11.9;em_KEGG_ko=ko:K01262;em_BRITE=ko00000,ko01000,ko01002;em_PFAMs=Creatinase_N,Creatinase_N_2,Peptidase_M24,Peptidase_M24_C;em_GOs=GO:0003674,GO:0003824,GO:0004177,GO:0005488,GO:0005515,GO:0005575,GO:0005622,GO:0005623,GO:0005737,GO:0005829,GO:0006508,GO:0006518,GO:0006807,GO:0008150,GO:0008152,GO:0008233,GO:0008235,GO:0008237,GO:0008238,GO:0009056,GO:0009987,GO:0010815,GO:0016787,GO:0017144,GO:0019538,GO:0030145,GO:0034641,GO:0042737,GO:0042802,GO:0042803,GO:0043167,GO:0043169,GO:0043170,GO:0043171,GO:0043603,GO:0044237,GO:0044238,GO:0044248,GO:0044424,GO:0044444,GO:0044464,GO:0046872,GO:0046914,GO:0046983,GO:0070006,GO:0070011,GO:0071704,GO:0140096,GO:1901564,GO:1901565,GO:1901575
HiC_scaffold_14	AUGUSTUS	intron	65423619	65426947	1.0	-	.	ID=g5940.t1.intron1;Parent=g5940.t1
HiC_scaffold_14	gmst	intron	65423619	65426947	187.636428	-	0	ID=g5940.t2.intron1;Parent=g5940.t2
HiC_scaffold_14	AUGUSTUS	exon	65426948	65427046	.	-	.	ID=g5940.t1.exon2;Parent=g5940.t1
HiC_scaffold_14	AUGUSTUS	CDS	65426948	65427046	1.0	-	0	ID=g5940.t1.CDS2;Parent=g5940.t1
HiC_scaffold_14	gmst	CDS	65426948	65427046	187.636428	-	0	ID=g5940.t2.CDS2;Parent=g5940.t2
HiC_scaffold_14	gmst	exon	65426948	65427046	187.636428	-	0	ID=g5940.t2.exon2;Parent=g5940.t2
HiC_scaffold_14	AUGUSTUS	intron	65427047	65428550	1.0	-	.	ID=g5940.t1.intron2;Parent=g5940.t1
HiC_scaffold_14	gmst	intron	65427047	65428550	187.636428	-	0	ID=g5940.t2.intron2;Parent=g5940.t2
HiC_scaffold_14	AUGUSTUS	exon	65428551	65428627	.	-	.	ID=g5940.t1.exon3;Parent=g5940.t1
HiC_scaffold_14	AUGUSTUS	CDS	65428551	65428627	1.0	-	2	ID=g5940.t1.CDS3;Parent=g5940.t1
HiC_scaffold_14	gmst	CDS	65428551	65428627	187.636428	-	2	ID=g5940.t2.CDS3;Parent=g5940.t2
HiC_scaffold_14	gmst	exon	65428551	65428627	187.636428	-	2	ID=g5940.t2.exon3;Parent=g5940.t2
HiC_scaffold_14	AUGUSTUS	intron	65428628	65429358	1.0	-	.	ID=g5940.t1.intron3;Parent=g5940.t1
HiC_scaffold_14	gmst	intron	65428628	65429358	187.636428	-	0	ID=g5940.t2.intron3;Parent=g5940.t2
HiC_scaffold_14	AUGUSTUS	exon	65429359	65429532	.	-	.	ID=g5940.t1.exon4;Parent=g5940.t1
HiC_scaffold_14	AUGUSTUS	CDS	65429359	65429532	1.0	-	2	ID=g5940.t1.CDS4;Parent=g5940.t1
HiC_scaffold_14	gmst	CDS	65429359	65429532	187.636428	-	2	ID=g5940.t2.CDS4;Parent=g5940.t2
HiC_scaffold_14	gmst	exon	65429359	65429532	187.636428	-	2	ID=g5940.t2.exon4;Parent=g5940.t2
HiC_scaffold_14	AUGUSTUS	intron	65429533	65430402	1.0	-	.	ID=g5940.t1.intron4;Parent=g5940.t1
HiC_scaffold_14	gmst	intron	65429533	65430402	187.636428	-	0	ID=g5940.t2.intron4;Parent=g5940.t2
HiC_scaffold_14	AUGUSTUS	exon	65430403	65430472	.	-	.	ID=g5940.t1.exon5;Parent=g5940.t1
HiC_scaffold_14	AUGUSTUS	CDS	65430403	65430472	1.0	-	0	ID=g5940.t1.CDS5;Parent=g5940.t1
HiC_scaffold_14	gmst	CDS	65430403	65430472	187.636428	-	0	ID=g5940.t2.CDS5;Parent=g5940.t2
HiC_scaffold_14	gmst	exon	65430403	65430472	187.636428	-	0	ID=g5940.t2.exon5;Parent=g5940.t2
HiC_scaffold_14	AUGUSTUS	intron	65430473	65431953	1.0	-	.	ID=g5940.t1.intron5;Parent=g5940.t1
HiC_scaffold_14	gmst	intron	65430473	65431953	187.636428	-	0	ID=g5940.t2.intron5;Parent=g5940.t2
HiC_scaffold_14	AUGUSTUS	exon	65431954	65432014	.	-	.	ID=g5940.t1.exon6;Parent=g5940.t1
HiC_scaffold_14	AUGUSTUS	CDS	65431954	65432014	1.0	-	1	ID=g5940.t1.CDS6;Parent=g5940.t1
HiC_scaffold_14	gmst	CDS	65431954	65432014	187.636428	-	1	ID=g5940.t2.CDS6;Parent=g5940.t2
HiC_scaffold_14	gmst	exon	65431954	65432014	187.636428	-	1	ID=g5940.t2.exon6;Parent=g5940.t2
HiC_scaffold_14	AUGUSTUS	intron	65432015	65433556	1.0	-	.	ID=g5940.t1.intron6;Parent=g5940.t1
HiC_scaffold_14	gmst	intron	65432015	65433556	187.636428	-	0	ID=g5940.t2.intron6;Parent=g5940.t2
HiC_scaffold_14	AUGUSTUS	exon	65433557	65433628	.	-	.	ID=g5940.t1.exon7;Parent=g5940.t1
HiC_scaffold_14	AUGUSTUS	CDS	65433557	65433628	1.0	-	1	ID=g5940.t1.CDS7;Parent=g5940.t1
HiC_scaffold_14	gmst	CDS	65433557	65433628	187.636428	-	1	ID=g5940.t2.CDS7;Parent=g5940.t2
HiC_scaffold_14	gmst	exon	65433557	65433628	187.636428	-	1	ID=g5940.t2.exon7;Parent=g5940.t2
HiC_scaffold_14	AUGUSTUS	intron	65433629	65435503	1.0	-	.	ID=g5940.t1.intron7;Parent=g5940.t1
HiC_scaffold_14	gmst	intron	65433629	65435503	187.636428	-	0	ID=g5940.t2.intron7;Parent=g5940.t2
HiC_scaffold_14	AUGUSTUS	exon	65435504	65435581	.	-	.	ID=g5940.t1.exon8;Parent=g5940.t1
HiC_scaffold_14	AUGUSTUS	CDS	65435504	65435581	1.0	-	1	ID=g5940.t1.CDS8;Parent=g5940.t1
HiC_scaffold_14	gmst	CDS	65435504	65435581	187.636428	-	1	ID=g5940.t2.CDS8;Parent=g5940.t2
HiC_scaffold_14	gmst	exon	65435504	65435581	187.636428	-	1	ID=g5940.t2.exon8;Parent=g5940.t2
HiC_scaffold_14	AUGUSTUS	intron	65435582	65435744	1.0	-	.	ID=g5940.t1.intron8;Parent=g5940.t1
HiC_scaffold_14	gmst	intron	65435582	65435744	187.636428	-	0	ID=g5940.t2.intron8;Parent=g5940.t2
HiC_scaffold_14	AUGUSTUS	exon	65435745	65435803	.	-	.	ID=g5940.t1.exon9;Parent=g5940.t1
HiC_scaffold_14	AUGUSTUS	CDS	65435745	65435803	1.0	-	0	ID=g5940.t1.CDS9;Parent=g5940.t1
HiC_scaffold_14	gmst	CDS	65435745	65435803	187.636428	-	0	ID=g5940.t2.CDS9;Parent=g5940.t2
HiC_scaffold_14	gmst	exon	65435745	65435803	187.636428	-	0	ID=g5940.t2.exon9;Parent=g5940.t2
HiC_scaffold_14	AUGUSTUS	intron	65435804	65437142	1.0	-	.	ID=g5940.t1.intron9;Parent=g5940.t1
HiC_scaffold_14	gmst	intron	65435804	65437142	187.636428	-	0	ID=g5940.t2.intron9;Parent=g5940.t2
HiC_scaffold_14	AUGUSTUS	exon	65437143	65437193	.	-	.	ID=g5940.t1.exon10;Parent=g5940.t1
HiC_scaffold_14	AUGUSTUS	CDS	65437143	65437193	1.0	-	0	ID=g5940.t1.CDS10;Parent=g5940.t1
HiC_scaffold_14	gmst	CDS	65437143	65437193	187.636428	-	0	ID=g5940.t2.CDS10;Parent=g5940.t2
HiC_scaffold_14	gmst	exon	65437143	65437193	187.636428	-	0	ID=g5940.t2.exon10;Parent=g5940.t2
HiC_scaffold_14	AUGUSTUS	intron	65437194	65437761	1.0	-	.	ID=g5940.t1.intron10;Parent=g5940.t1
HiC_scaffold_14	gmst	intron	65437194	65437761	187.636428	-	0	ID=g5940.t2.intron10;Parent=g5940.t2
HiC_scaffold_14	AUGUSTUS	exon	65437762	65437851	.	-	.	ID=g5940.t1.exon11;Parent=g5940.t1
HiC_scaffold_14	AUGUSTUS	CDS	65437762	65437851	1.0	-	0	ID=g5940.t1.CDS11;Parent=g5940.t1
HiC_scaffold_14	gmst	CDS	65437762	65437851	187.636428	-	0	ID=g5940.t2.CDS11;Parent=g5940.t2
HiC_scaffold_14	gmst	exon	65437762	65437851	187.636428	-	0	ID=g5940.t2.exon11;Parent=g5940.t2
HiC_scaffold_14	AUGUSTUS	intron	65437852	65439449	1.0	-	.	ID=g5940.t1.intron11;Parent=g5940.t1
HiC_scaffold_14	gmst	intron	65437852	65439449	187.636428	-	0	ID=g5940.t2.intron11;Parent=g5940.t2
HiC_scaffold_14	AUGUSTUS	exon	65439450	65439660	.	-	.	ID=g5940.t1.exon12;Parent=g5940.t1
HiC_scaffold_14	AUGUSTUS	CDS	65439450	65439660	1.0	-	1	ID=g5940.t1.CDS12;Parent=g5940.t1
HiC_scaffold_14	gmst	CDS	65439450	65439660	187.636428	-	1	ID=g5940.t2.CDS12;Parent=g5940.t2
HiC_scaffold_14	gmst	exon	65439450	65439660	187.636428	-	1	ID=g5940.t2.exon12;Parent=g5940.t2
HiC_scaffold_14	AUGUSTUS	intron	65439661	65441208	1.0	-	.	ID=g5940.t1.intron12;Parent=g5940.t1
HiC_scaffold_14	gmst	intron	65439661	65441208	187.636428	-	0	ID=g5940.t2.intron12;Parent=g5940.t2
HiC_scaffold_14	AUGUSTUS	exon	65441209	65441290	.	-	.	ID=g5940.t1.exon13;Parent=g5940.t1
HiC_scaffold_14	AUGUSTUS	CDS	65441209	65441290	1.0	-	2	ID=g5940.t1.CDS13;Parent=g5940.t1
HiC_scaffold_14	gmst	CDS	65441209	65441290	187.636428	-	2	ID=g5940.t2.CDS13;Parent=g5940.t2
HiC_scaffold_14	gmst	exon	65441209	65441290	187.636428	-	2	ID=g5940.t2.exon13;Parent=g5940.t2
HiC_scaffold_14	AUGUSTUS	intron	65441291	65443400	1.0	-	.	ID=g5940.t1.intron13;Parent=g5940.t1
HiC_scaffold_14	gmst	intron	65441291	65443400	187.636428	-	0	ID=g5940.t2.intron13;Parent=g5940.t2
HiC_scaffold_14	AUGUSTUS	exon	65443401	65443496	.	-	.	ID=g5940.t1.exon14;Parent=g5940.t1
HiC_scaffold_14	AUGUSTUS	CDS	65443401	65443496	1.0	-	2	ID=g5940.t1.CDS14;Parent=g5940.t1
HiC_scaffold_14	gmst	CDS	65443401	65443496	187.636428	-	2	ID=g5940.t2.CDS14;Parent=g5940.t2
HiC_scaffold_14	gmst	exon	65443401	65443496	187.636428	-	2	ID=g5940.t2.exon14;Parent=g5940.t2
HiC_scaffold_14	AUGUSTUS	intron	65443497	65445425	1.0	-	.	ID=g5940.t1.intron14;Parent=g5940.t1
HiC_scaffold_14	gmst	intron	65443497	65445425	187.636428	-	0	ID=g5940.t2.intron14;Parent=g5940.t2
HiC_scaffold_14	AUGUSTUS	exon	65445426	65445569	.	-	.	ID=g5940.t1.exon15;Parent=g5940.t1
HiC_scaffold_14	AUGUSTUS	CDS	65445426	65445569	1.0	-	2	ID=g5940.t1.CDS15;Parent=g5940.t1
HiC_scaffold_14	gmst	CDS	65445426	65445569	187.636428	-	2	ID=g5940.t2.CDS15;Parent=g5940.t2
HiC_scaffold_14	gmst	exon	65445426	65445569	187.636428	-	2	ID=g5940.t2.exon15;Parent=g5940.t2
HiC_scaffold_14	AUGUSTUS	intron	65445570	65445890	1.0	-	.	ID=g5940.t1.intron15;Parent=g5940.t1
HiC_scaffold_14	gmst	intron	65445570	65445890	187.636428	-	0	ID=g5940.t2.intron15;Parent=g5940.t2
HiC_scaffold_14	AUGUSTUS	exon	65445891	65445983	.	-	.	ID=g5940.t1.exon16;Parent=g5940.t1
HiC_scaffold_14	AUGUSTUS	CDS	65445891	65445983	1.0	-	2	ID=g5940.t1.CDS16;Parent=g5940.t1
HiC_scaffold_14	gmst	CDS	65445891	65445983	187.636428	-	2	ID=g5940.t2.CDS16;Parent=g5940.t2
HiC_scaffold_14	gmst	exon	65445891	65445983	187.636428	-	2	ID=g5940.t2.exon16;Parent=g5940.t2
HiC_scaffold_14	AUGUSTUS	intron	65445984	65448301	1.0	-	.	ID=g5940.t1.intron16;Parent=g5940.t1
HiC_scaffold_14	gmst	intron	65445984	65448301	187.636428	-	0	ID=g5940.t2.intron16;Parent=g5940.t2
HiC_scaffold_14	AUGUSTUS	exon	65448302	65448406	.	-	.	ID=g5940.t1.exon17;Parent=g5940.t1
HiC_scaffold_14	AUGUSTUS	CDS	65448302	65448406	1.0	-	2	ID=g5940.t1.CDS17;Parent=g5940.t1
HiC_scaffold_14	gmst	CDS	65448302	65448406	187.636428	-	2	ID=g5940.t2.CDS17;Parent=g5940.t2
HiC_scaffold_14	gmst	exon	65448302	65448406	187.636428	-	2	ID=g5940.t2.exon17;Parent=g5940.t2
HiC_scaffold_14	AUGUSTUS	intron	65448407	65449600	1.0	-	.	ID=g5940.t1.intron17;Parent=g5940.t1
HiC_scaffold_14	gmst	intron	65448407	65449600	187.636428	-	0	ID=g5940.t2.intron17;Parent=g5940.t2
HiC_scaffold_14	AUGUSTUS	exon	65449601	65449664	.	-	.	ID=g5940.t1.exon18;Parent=g5940.t1
HiC_scaffold_14	AUGUSTUS	CDS	65449601	65449664	1.0	-	0	ID=g5940.t1.CDS18;Parent=g5940.t1
HiC_scaffold_14	gmst	CDS	65449601	65449664	187.636428	-	0	ID=g5940.t2.CDS18;Parent=g5940.t2
HiC_scaffold_14	gmst	exon	65449601	65449664	187.636428	-	0	ID=g5940.t2.exon18;Parent=g5940.t2
HiC_scaffold_14	AUGUSTUS	intron	65449665	65461200	1.0	-	.	ID=g5940.t1.intron18;Parent=g5940.t1
HiC_scaffold_14	gmst	intron	65449665	65461200	187.636428	-	0	ID=g5940.t2.intron18;Parent=g5940.t2
HiC_scaffold_14	gmst	CDS	65461201	65461317	187.636428	-	0	ID=g5940.t2.CDS19;Parent=g5940.t2
HiC_scaffold_14	gmst	exon	65461201	65461317	187.636428	-	0	ID=g5940.t2.exon19;Parent=g5940.t2
HiC_scaffold_14	AUGUSTUS	exon	65461201	65461325	.	-	.	ID=g5940.t1.exon19;Parent=g5940.t1
HiC_scaffold_14	AUGUSTUS	CDS	65461201	65461325	1.0	-	2	ID=g5940.t1.CDS19;Parent=g5940.t1
HiC_scaffold_14	gmst	start_codon	65461315	65461317	187.636428	-	0	ID=g5940.t2.start1;Parent=g5940.t2
HiC_scaffold_14	AUGUSTUS	intron	65461326	65470390	1.0	-	.	ID=g5940.t1.intron19;Parent=g5940.t1
HiC_scaffold_14	AUGUSTUS	exon	65470391	65470479	.	-	.	ID=g5940.t1.exon20;Parent=g5940.t1
HiC_scaffold_14	AUGUSTUS	CDS	65470391	65470479	1.0	-	1	ID=g5940.t1.CDS20;Parent=g5940.t1
HiC_scaffold_14	AUGUSTUS	intron	65470480	65478561	1.0	-	.	ID=g5940.t1.intron20;Parent=g5940.t1
HiC_scaffold_14	AUGUSTUS	exon	65478562	65478593	.	-	.	ID=g5940.t1.exon21;Parent=g5940.t1
HiC_scaffold_14	AUGUSTUS	CDS	65478562	65478593	1.0	-	0	ID=g5940.t1.CDS21;Parent=g5940.t1
HiC_scaffold_14	AUGUSTUS	start_codon	65478591	65478593	.	-	0	ID=g5940.t1.start1;Parent=g5940.t1
HiC_scaffold_14	AUGUSTUS	start_codon	65636572	65636574	.	+	0	ID=g5941.t1.start1;Parent=g5941.t1
HiC_scaffold_14	AUGUSTUS	start_codon	65636572	65636574	.	+	0	ID=g5941.t2.start1;Parent=g5941.t2
HiC_scaffold_14	AUGUSTUS	exon	65636572	65636766	.	+	.	ID=g5941.t1.exon1;Parent=g5941.t1
HiC_scaffold_14	AUGUSTUS	exon	65636572	65636766	.	+	.	ID=g5941.t2.exon1;Parent=g5941.t2
HiC_scaffold_14	AUGUSTUS	CDS	65636572	65636766	1.0	+	0	ID=g5941.t1.CDS1;Parent=g5941.t1
HiC_scaffold_14	AUGUSTUS	CDS	65636572	65636766	1.0	+	0	ID=g5941.t2.CDS1;Parent=g5941.t2
HiC_scaffold_14	AUGUSTUS	gene	65636572	65667089	.	+	.	ID=g5941
HiC_scaffold_14	AUGUSTUS	mRNA	65636572	65667089	1.0	+	.	ID=g5941.t1;Parent=g5941;em_target=9668.ENSMPUP00000002075;em_score=1589.1;em_evalue=0.0;em_tcov=.;em_OGs=COG0235@1|root,KOG3699@2759|Eukaryota,38BZP@33154|Opisthokonta,3B943@33208|Metazoa,3CR88@33213|Bilateria,48966@7711|Chordata,48Y63@7742|Vertebrata,3JC4E@40674|Mammalia,3EM4B@33554|Carnivora;em_COG_cat=TZ;em_desc=Adducin 3;em_max_annot_lvl=33208|Metazoa;em_Preferred_name=ADD3;em_KEGG_ko=ko:K18622;em_BRITE=ko00000,ko04812;em_PFAMs=Aldolase_II;em_GOs=GO:0000228,GO:0000793,GO:0000794,GO:0003008,GO:0003013,GO:0003018,GO:0003674,GO:0005080,GO:0005198,GO:0005200,GO:0005488,GO:0005515,GO:0005575,GO:0005622,GO:0005623,GO:0005634,GO:0005654,GO:0005694,GO:0005737,GO:0005829,GO:0005856,GO:0005886,GO:0005903,GO:0005911,GO:0005938,GO:0006810,GO:0006996,GO:0007010,GO:0008015,GO:0008150,GO:0009987,GO:0014069,GO:0016020,GO:0016043,GO:0019229,GO:0019899,GO:0019900,GO:0019901,GO:0030054,GO:0031974,GO:0031981,GO:0032279,GO:0032501,GO:0035150,GO:0035296,GO:0042221,GO:0042493,GO:0043226,GO:0043227,GO:0043228,GO:0043229,GO:0043231,GO:0043232,GO:0043233,GO:0044057,GO:0044422,GO:0044424,GO:0044428,GO:0044444,GO:0044446,GO:0044456,GO:0044464,GO:0045202,GO:0045907,GO:0048518,GO:0050789,GO:0050880,GO:0050896,GO:0051179,GO:0051234,GO:0051239,GO:0051240,GO:0055085,GO:0065007,GO:0065008,GO:0070013,GO:0071840,GO:0071944,GO:0090066,GO:0097458,GO:0097746,GO:0098794,GO:0098862,GO:0098984,GO:0099568,GO:0099572,GO:1903522,GO:1903524
HiC_scaffold_14	AUGUSTUS	mRNA	65636572	65667089	1.0	+	.	ID=g5941.t2;Parent=g5941;em_target=9668.ENSMPUP00000002075;em_score=1497.8;em_evalue=0.0;em_tcov=.;em_OGs=COG0235@1|root,KOG3699@2759|Eukaryota,38BZP@33154|Opisthokonta,3B943@33208|Metazoa,3CR88@33213|Bilateria,48966@7711|Chordata,48Y63@7742|Vertebrata,3JC4E@40674|Mammalia,3EM4B@33554|Carnivora;em_COG_cat=TZ;em_desc=Adducin 3;em_max_annot_lvl=33208|Metazoa;em_Preferred_name=ADD3;em_KEGG_ko=ko:K18622;em_BRITE=ko00000,ko04812;em_PFAMs=Aldolase_II;em_GOs=GO:0000228,GO:0000793,GO:0000794,GO:0003008,GO:0003013,GO:0003018,GO:0003674,GO:0005080,GO:0005198,GO:0005200,GO:0005488,GO:0005515,GO:0005575,GO:0005622,GO:0005623,GO:0005634,GO:0005654,GO:0005694,GO:0005737,GO:0005829,GO:0005856,GO:0005886,GO:0005903,GO:0005911,GO:0005938,GO:0006810,GO:0006996,GO:0007010,GO:0008015,GO:0008150,GO:0009987,GO:0014069,GO:0016020,GO:0016043,GO:0019229,GO:0019899,GO:0019900,GO:0019901,GO:0030054,GO:0031974,GO:0031981,GO:0032279,GO:0032501,GO:0035150,GO:0035296,GO:0042221,GO:0042493,GO:0043226,GO:0043227,GO:0043228,GO:0043229,GO:0043231,GO:0043232,GO:0043233,GO:0044057,GO:0044422,GO:0044424,GO:0044428,GO:0044444,GO:0044446,GO:0044456,GO:0044464,GO:0045202,GO:0045907,GO:0048518,GO:0050789,GO:0050880,GO:0050896,GO:0051179,GO:0051234,GO:0051239,GO:0051240,GO:0055085,GO:0065007,GO:0065008,GO:0070013,GO:0071840,GO:0071944,GO:0090066,GO:0097458,GO:0097746,GO:0098794,GO:0098862,GO:0098984,GO:0099568,GO:0099572,GO:1903522,GO:1903524
HiC_scaffold_14	AUGUSTUS	intron	65636767	65650180	1.0	+	.	ID=g5941.t1.intron1;Parent=g5941.t1
HiC_scaffold_14	AUGUSTUS	intron	65636767	65650180	1.0	+	.	ID=g5941.t2.intron1;Parent=g5941.t2
HiC_scaffold_14	AUGUSTUS	exon	65650181	65650319	.	+	.	ID=g5941.t1.exon2;Parent=g5941.t1
HiC_scaffold_14	AUGUSTUS	exon	65650181	65650319	.	+	.	ID=g5941.t2.exon2;Parent=g5941.t2
HiC_scaffold_14	AUGUSTUS	CDS	65650181	65650319	1.0	+	0	ID=g5941.t1.CDS2;Parent=g5941.t1
HiC_scaffold_14	AUGUSTUS	CDS	65650181	65650319	1.0	+	0	ID=g5941.t2.CDS2;Parent=g5941.t2
HiC_scaffold_14	AUGUSTUS	intron	65650320	65654378	1.0	+	.	ID=g5941.t1.intron2;Parent=g5941.t1
HiC_scaffold_14	AUGUSTUS	intron	65650320	65654378	1.0	+	.	ID=g5941.t2.intron2;Parent=g5941.t2
HiC_scaffold_14	AUGUSTUS	exon	65654379	65654530	.	+	.	ID=g5941.t1.exon3;Parent=g5941.t1
HiC_scaffold_14	AUGUSTUS	exon	65654379	65654530	.	+	.	ID=g5941.t2.exon3;Parent=g5941.t2
HiC_scaffold_14	AUGUSTUS	CDS	65654379	65654530	1.0	+	2	ID=g5941.t1.CDS3;Parent=g5941.t1
HiC_scaffold_14	AUGUSTUS	CDS	65654379	65654530	1.0	+	2	ID=g5941.t2.CDS3;Parent=g5941.t2
HiC_scaffold_14	AUGUSTUS	intron	65654531	65655473	1.0	+	.	ID=g5941.t1.intron3;Parent=g5941.t1
HiC_scaffold_14	AUGUSTUS	intron	65654531	65655473	1.0	+	.	ID=g5941.t2.intron3;Parent=g5941.t2
HiC_scaffold_14	AUGUSTUS	exon	65655474	65655554	.	+	.	ID=g5941.t1.exon4;Parent=g5941.t1
HiC_scaffold_14	AUGUSTUS	exon	65655474	65655554	.	+	.	ID=g5941.t2.exon4;Parent=g5941.t2
HiC_scaffold_14	AUGUSTUS	CDS	65655474	65655554	1.0	+	0	ID=g5941.t1.CDS4;Parent=g5941.t1
HiC_scaffold_14	AUGUSTUS	CDS	65655474	65655554	1.0	+	0	ID=g5941.t2.CDS4;Parent=g5941.t2
HiC_scaffold_14	AUGUSTUS	intron	65655555	65656614	1.0	+	.	ID=g5941.t1.intron4;Parent=g5941.t1
HiC_scaffold_14	AUGUSTUS	intron	65655555	65656614	1.0	+	.	ID=g5941.t2.intron4;Parent=g5941.t2
HiC_scaffold_14	AUGUSTUS	exon	65656615	65656764	.	+	.	ID=g5941.t1.exon5;Parent=g5941.t1
HiC_scaffold_14	AUGUSTUS	exon	65656615	65656764	.	+	.	ID=g5941.t2.exon5;Parent=g5941.t2
HiC_scaffold_14	AUGUSTUS	CDS	65656615	65656764	1.0	+	0	ID=g5941.t1.CDS5;Parent=g5941.t1
HiC_scaffold_14	AUGUSTUS	CDS	65656615	65656764	1.0	+	0	ID=g5941.t2.CDS5;Parent=g5941.t2
HiC_scaffold_14	AUGUSTUS	intron	65656765	65657252	1.0	+	.	ID=g5941.t1.intron5;Parent=g5941.t1
HiC_scaffold_14	AUGUSTUS	intron	65656765	65657252	1.0	+	.	ID=g5941.t2.intron5;Parent=g5941.t2
HiC_scaffold_14	AUGUSTUS	exon	65657253	65657396	.	+	.	ID=g5941.t1.exon6;Parent=g5941.t1
HiC_scaffold_14	AUGUSTUS	exon	65657253	65657396	.	+	.	ID=g5941.t2.exon6;Parent=g5941.t2
HiC_scaffold_14	AUGUSTUS	CDS	65657253	65657396	1.0	+	0	ID=g5941.t1.CDS6;Parent=g5941.t1
HiC_scaffold_14	AUGUSTUS	CDS	65657253	65657396	1.0	+	0	ID=g5941.t2.CDS6;Parent=g5941.t2
HiC_scaffold_14	AUGUSTUS	intron	65657397	65657509	1.0	+	.	ID=g5941.t1.intron6;Parent=g5941.t1
HiC_scaffold_14	AUGUSTUS	intron	65657397	65657509	1.0	+	.	ID=g5941.t2.intron6;Parent=g5941.t2
HiC_scaffold_14	AUGUSTUS	exon	65657510	65657608	.	+	.	ID=g5941.t1.exon7;Parent=g5941.t1
HiC_scaffold_14	AUGUSTUS	exon	65657510	65657608	.	+	.	ID=g5941.t2.exon7;Parent=g5941.t2
HiC_scaffold_14	AUGUSTUS	CDS	65657510	65657608	1.0	+	0	ID=g5941.t1.CDS7;Parent=g5941.t1
HiC_scaffold_14	AUGUSTUS	CDS	65657510	65657608	1.0	+	0	ID=g5941.t2.CDS7;Parent=g5941.t2
HiC_scaffold_14	AUGUSTUS	intron	65657609	65658784	1.0	+	.	ID=g5941.t1.intron7;Parent=g5941.t1
HiC_scaffold_14	AUGUSTUS	intron	65657609	65658784	1.0	+	.	ID=g5941.t2.intron7;Parent=g5941.t2
HiC_scaffold_14	AUGUSTUS	exon	65658785	65658967	.	+	.	ID=g5941.t1.exon8;Parent=g5941.t1
HiC_scaffold_14	AUGUSTUS	exon	65658785	65658967	.	+	.	ID=g5941.t2.exon8;Parent=g5941.t2
HiC_scaffold_14	AUGUSTUS	CDS	65658785	65658967	1.0	+	0	ID=g5941.t1.CDS8;Parent=g5941.t1
HiC_scaffold_14	AUGUSTUS	CDS	65658785	65658967	1.0	+	0	ID=g5941.t2.CDS8;Parent=g5941.t2
HiC_scaffold_14	AUGUSTUS	intron	65658968	65659553	1.0	+	.	ID=g5941.t1.intron8;Parent=g5941.t1
HiC_scaffold_14	AUGUSTUS	intron	65658968	65659553	1.0	+	.	ID=g5941.t2.intron8;Parent=g5941.t2
HiC_scaffold_14	AUGUSTUS	exon	65659554	65659811	.	+	.	ID=g5941.t1.exon9;Parent=g5941.t1
HiC_scaffold_14	AUGUSTUS	exon	65659554	65659811	.	+	.	ID=g5941.t2.exon9;Parent=g5941.t2
HiC_scaffold_14	AUGUSTUS	CDS	65659554	65659811	1.0	+	0	ID=g5941.t1.CDS9;Parent=g5941.t1
HiC_scaffold_14	AUGUSTUS	CDS	65659554	65659811	1.0	+	0	ID=g5941.t2.CDS9;Parent=g5941.t2
HiC_scaffold_14	AUGUSTUS	intron	65659812	65661408	1.0	+	.	ID=g5941.t1.intron9;Parent=g5941.t1
HiC_scaffold_14	AUGUSTUS	intron	65659812	65661408	1.0	+	.	ID=g5941.t2.intron9;Parent=g5941.t2
HiC_scaffold_14	AUGUSTUS	exon	65661409	65661528	.	+	.	ID=g5941.t1.exon10;Parent=g5941.t1
HiC_scaffold_14	AUGUSTUS	exon	65661409	65661528	.	+	.	ID=g5941.t2.exon10;Parent=g5941.t2
HiC_scaffold_14	AUGUSTUS	CDS	65661409	65661528	1.0	+	0	ID=g5941.t1.CDS10;Parent=g5941.t1
HiC_scaffold_14	AUGUSTUS	CDS	65661409	65661528	1.0	+	0	ID=g5941.t2.CDS10;Parent=g5941.t2
HiC_scaffold_14	AUGUSTUS	intron	65661529	65661986	1.0	+	.	ID=g5941.t1.intron10;Parent=g5941.t1
HiC_scaffold_14	AUGUSTUS	intron	65661529	65661986	1.0	+	.	ID=g5941.t2.intron10;Parent=g5941.t2
HiC_scaffold_14	AUGUSTUS	exon	65661987	65662073	.	+	.	ID=g5941.t1.exon11;Parent=g5941.t1
HiC_scaffold_14	AUGUSTUS	exon	65661987	65662073	.	+	.	ID=g5941.t2.exon11;Parent=g5941.t2
HiC_scaffold_14	AUGUSTUS	CDS	65661987	65662073	1.0	+	0	ID=g5941.t1.CDS11;Parent=g5941.t1
HiC_scaffold_14	AUGUSTUS	CDS	65661987	65662073	1.0	+	0	ID=g5941.t2.CDS11;Parent=g5941.t2
HiC_scaffold_14	AUGUSTUS	intron	65662074	65664334	1.0	+	.	ID=g5941.t1.intron11;Parent=g5941.t1
HiC_scaffold_14	AUGUSTUS	intron	65662074	65664334	1.0	+	.	ID=g5941.t2.intron11;Parent=g5941.t2
HiC_scaffold_14	AUGUSTUS	exon	65664335	65664458	.	+	.	ID=g5941.t1.exon12;Parent=g5941.t1
HiC_scaffold_14	AUGUSTUS	exon	65664335	65664458	.	+	.	ID=g5941.t2.exon12;Parent=g5941.t2
HiC_scaffold_14	AUGUSTUS	CDS	65664335	65664458	1.0	+	0	ID=g5941.t1.CDS12;Parent=g5941.t1
HiC_scaffold_14	AUGUSTUS	CDS	65664335	65664458	1.0	+	0	ID=g5941.t2.CDS12;Parent=g5941.t2
HiC_scaffold_14	AUGUSTUS	intron	65664459	65666063	1.0	+	.	ID=g5941.t1.intron12;Parent=g5941.t1
HiC_scaffold_14	AUGUSTUS	intron	65664459	65666796	1.0	+	.	ID=g5941.t2.intron12;Parent=g5941.t2
HiC_scaffold_14	AUGUSTUS	exon	65666064	65666159	.	+	.	ID=g5941.t1.exon13;Parent=g5941.t1
HiC_scaffold_14	AUGUSTUS	CDS	65666064	65666159	1.0	+	2	ID=g5941.t1.CDS13;Parent=g5941.t1
HiC_scaffold_14	AUGUSTUS	intron	65666160	65666796	1.0	+	.	ID=g5941.t1.intron13;Parent=g5941.t1
HiC_scaffold_14	AUGUSTUS	exon	65666797	65667089	.	+	.	ID=g5941.t1.exon14;Parent=g5941.t1
HiC_scaffold_14	AUGUSTUS	exon	65666797	65667089	.	+	.	ID=g5941.t2.exon13;Parent=g5941.t2
HiC_scaffold_14	AUGUSTUS	CDS	65666797	65667089	1.0	+	2	ID=g5941.t1.CDS14;Parent=g5941.t1
HiC_scaffold_14	AUGUSTUS	CDS	65666797	65667089	1.0	+	2	ID=g5941.t2.CDS13;Parent=g5941.t2
HiC_scaffold_14	AUGUSTUS	stop_codon	65667087	65667089	.	+	0	ID=g5941.t1.stop1;Parent=g5941.t1
HiC_scaffold_14	AUGUSTUS	stop_codon	65667087	65667089	.	+	0	ID=g5941.t2.stop1;Parent=g5941.t2
HiC_scaffold_14	AUGUSTUS	start_codon	65724640	65724642	.	+	0	ID=g5942.t2.start1;Parent=g5942.t2
HiC_scaffold_14	AUGUSTUS	exon	65724640	65724901	.	+	.	ID=g5942.t2.exon1;Parent=g5942.t2
HiC_scaffold_14	AUGUSTUS	CDS	65724640	65724901	1.0	+	0	ID=g5942.t2.CDS1;Parent=g5942.t2
HiC_scaffold_14	AUGUSTUS	gene	65724640	65805098	.	+	.	ID=g5942
HiC_scaffold_14	AUGUSTUS	mRNA	65724640	65805098	1.0	+	.	ID=g5942.t2;Parent=g5942;em_target=9685.ENSFCAP00000004511;em_score=631.8;em_evalue=3.9e-193;em_tcov=.;em_OGs=KOG2483@1|root,KOG2483@2759|Eukaryota,38GUU@33154|Opisthokonta,3BAFV@33208|Metazoa,3CXKQ@33213|Bilateria,482JT@7711|Chordata,496PC@7742|Vertebrata,3J8DX@40674|Mammalia,3EPQ2@33554|Carnivora;em_COG_cat=K;em_desc=MAX interactor 1, dimerization protein;em_max_annot_lvl=33208|Metazoa;em_Preferred_name=MXI1;em_PFAMs=HLH;em_GOs=GO:0000122,GO:0000981,GO:0003674,GO:0003676,GO:0003677,GO:0003700,GO:0003712,GO:0003714,GO:0005488,GO:0005575,GO:0005622,GO:0005623,GO:0005634,GO:0005667,GO:0005730,GO:0005737,GO:0005829,GO:0006355,GO:0006357,GO:0008104,GO:0008150,GO:0008285,GO:0009889,GO:0009890,GO:0009892,GO:0010468,GO:0010556,GO:0010558,GO:0010605,GO:0010629,GO:0019219,GO:0019222,GO:0031323,GO:0031324,GO:0031326,GO:0031327,GO:0031974,GO:0031981,GO:0032991,GO:0033036,GO:0042127,GO:0042994,GO:0043226,GO:0043227,GO:0043228,GO:0043229,GO:0043231,GO:0043232,GO:0043233,GO:0043433,GO:0044092,GO:0044422,GO:0044424,GO:0044428,GO:0044444,GO:0044446,GO:0044464,GO:0044798,GO:0045185,GO:0045892,GO:0045934,GO:0048519,GO:0048523,GO:0050789,GO:0050794,GO:0051090,GO:0051171,GO:0051172,GO:0051179,GO:0051220,GO:0051235,GO:0051252,GO:0051253,GO:0060255,GO:0065007,GO:0065008,GO:0065009,GO:0070013,GO:0080090,GO:0090575,GO:0097159,GO:0140110,GO:1901363,GO:1902679,GO:1903506,GO:1903507,GO:2000112,GO:2000113,GO:2001141;em_KEGG_ko=ko:K09114;em_BRITE=ko00000,ko03000
HiC_scaffold_14	AUGUSTUS	intron	65724902	65743072	1.0	+	.	ID=g5942.t2.intron1;Parent=g5942.t2
HiC_scaffold_14	AUGUSTUS	start_codon	65741659	65741661	.	+	0	ID=g5942.t1.start1;Parent=g5942.t1
HiC_scaffold_14	AUGUSTUS	exon	65741659	65741731	.	+	.	ID=g5942.t1.exon1;Parent=g5942.t1
HiC_scaffold_14	AUGUSTUS	CDS	65741659	65741731	0.99	+	0	ID=g5942.t1.CDS1;Parent=g5942.t1
HiC_scaffold_14	AUGUSTUS	mRNA	65741659	65805098	0.99	+	.	ID=g5942.t1;Parent=g5942;em_target=9402.XP_006920930.1;em_score=477.2;em_evalue=1.7e-146;em_tcov=.;em_OGs=KOG2483@1|root,KOG2483@2759|Eukaryota,38GUU@33154|Opisthokonta,3BAFV@33208|Metazoa,3CXKQ@33213|Bilateria,482JT@7711|Chordata,496PC@7742|Vertebrata,3J8DX@40674|Mammalia;em_COG_cat=K;em_desc=protein dimerization activity;em_max_annot_lvl=33208|Metazoa;em_Preferred_name=MXI1;em_KEGG_ko=ko:K09114;em_BRITE=ko00000,ko03000;em_PFAMs=HLH;em_GOs=GO:0000122,GO:0000981,GO:0003674,GO:0003676,GO:0003677,GO:0003700,GO:0003712,GO:0003714,GO:0005488,GO:0005575,GO:0005622,GO:0005623,GO:0005634,GO:0005667,GO:0005730,GO:0005737,GO:0005829,GO:0006355,GO:0006357,GO:0008104,GO:0008150,GO:0008285,GO:0009889,GO:0009890,GO:0009892,GO:0010468,GO:0010556,GO:0010558,GO:0010605,GO:0010629,GO:0019219,GO:0019222,GO:0031323,GO:0031324,GO:0031326,GO:0031327,GO:0031974,GO:0031981,GO:0032991,GO:0033036,GO:0042127,GO:0042994,GO:0043226,GO:0043227,GO:0043228,GO:0043229,GO:0043231,GO:0043232,GO:0043233,GO:0043433,GO:0044092,GO:0044422,GO:0044424,GO:0044428,GO:0044444,GO:0044446,GO:0044464,GO:0044798,GO:0045185,GO:0045892,GO:0045934,GO:0048519,GO:0048523,GO:0050789,GO:0050794,GO:0051090,GO:0051171,GO:0051172,GO:0051179,GO:0051220,GO:0051235,GO:0051252,GO:0051253,GO:0060255,GO:0065007,GO:0065008,GO:0065009,GO:0070013,GO:0080090,GO:0090575,GO:0097159,GO:0140110,GO:1901363,GO:1902679,GO:1903506,GO:1903507,GO:2000112,GO:2000113,GO:2001141
HiC_scaffold_14	AUGUSTUS	intron	65741732	65743072	1.0	+	.	ID=g5942.t1.intron1;Parent=g5942.t1
HiC_scaffold_14	AUGUSTUS	exon	65743073	65743205	.	+	.	ID=g5942.t1.exon2;Parent=g5942.t1
HiC_scaffold_14	AUGUSTUS	exon	65743073	65743205	.	+	.	ID=g5942.t2.exon2;Parent=g5942.t2
HiC_scaffold_14	AUGUSTUS	CDS	65743073	65743205	1.0	+	2	ID=g5942.t1.CDS2;Parent=g5942.t1
HiC_scaffold_14	AUGUSTUS	CDS	65743073	65743205	1.0	+	2	ID=g5942.t2.CDS2;Parent=g5942.t2
HiC_scaffold_14	AUGUSTUS	intron	65743206	65768796	1.0	+	.	ID=g5942.t1.intron2;Parent=g5942.t1
HiC_scaffold_14	AUGUSTUS	intron	65743206	65768796	1.0	+	.	ID=g5942.t2.intron2;Parent=g5942.t2
HiC_scaffold_14	AUGUSTUS	exon	65768797	65768826	.	+	.	ID=g5942.t1.exon3;Parent=g5942.t1
HiC_scaffold_14	AUGUSTUS	exon	65768797	65768826	.	+	.	ID=g5942.t2.exon3;Parent=g5942.t2
HiC_scaffold_14	AUGUSTUS	CDS	65768797	65768826	1.0	+	1	ID=g5942.t1.CDS3;Parent=g5942.t1
HiC_scaffold_14	AUGUSTUS	CDS	65768797	65768826	1.0	+	1	ID=g5942.t2.CDS3;Parent=g5942.t2
HiC_scaffold_14	AUGUSTUS	intron	65768827	65800815	1.0	+	.	ID=g5942.t1.intron3;Parent=g5942.t1
HiC_scaffold_14	AUGUSTUS	intron	65768827	65800815	1.0	+	.	ID=g5942.t2.intron3;Parent=g5942.t2
HiC_scaffold_14	AUGUSTUS	exon	65800816	65800930	.	+	.	ID=g5942.t1.exon4;Parent=g5942.t1
HiC_scaffold_14	AUGUSTUS	exon	65800816	65800930	.	+	.	ID=g5942.t2.exon4;Parent=g5942.t2
HiC_scaffold_14	AUGUSTUS	CDS	65800816	65800930	1.0	+	1	ID=g5942.t1.CDS4;Parent=g5942.t1
HiC_scaffold_14	AUGUSTUS	CDS	65800816	65800930	1.0	+	1	ID=g5942.t2.CDS4;Parent=g5942.t2
HiC_scaffold_14	AUGUSTUS	intron	65800931	65801542	1.0	+	.	ID=g5942.t1.intron4;Parent=g5942.t1
HiC_scaffold_14	AUGUSTUS	intron	65800931	65801542	1.0	+	.	ID=g5942.t2.intron4;Parent=g5942.t2
HiC_scaffold_14	AUGUSTUS	exon	65801543	65801714	.	+	.	ID=g5942.t1.exon5;Parent=g5942.t1
HiC_scaffold_14	AUGUSTUS	exon	65801543	65801714	.	+	.	ID=g5942.t2.exon5;Parent=g5942.t2
HiC_scaffold_14	AUGUSTUS	CDS	65801543	65801714	1.0	+	0	ID=g5942.t1.CDS5;Parent=g5942.t1
HiC_scaffold_14	AUGUSTUS	CDS	65801543	65801714	1.0	+	0	ID=g5942.t2.CDS5;Parent=g5942.t2
HiC_scaffold_14	AUGUSTUS	intron	65801715	65804934	1.0	+	.	ID=g5942.t1.intron5;Parent=g5942.t1
HiC_scaffold_14	AUGUSTUS	intron	65801715	65804934	1.0	+	.	ID=g5942.t2.intron5;Parent=g5942.t2
HiC_scaffold_14	AUGUSTUS	exon	65804935	65805098	.	+	.	ID=g5942.t1.exon6;Parent=g5942.t1
HiC_scaffold_14	AUGUSTUS	exon	65804935	65805098	.	+	.	ID=g5942.t2.exon6;Parent=g5942.t2
HiC_scaffold_14	AUGUSTUS	CDS	65804935	65805098	1.0	+	2	ID=g5942.t1.CDS6;Parent=g5942.t1
HiC_scaffold_14	AUGUSTUS	CDS	65804935	65805098	1.0	+	2	ID=g5942.t2.CDS6;Parent=g5942.t2
HiC_scaffold_14	AUGUSTUS	stop_codon	65805096	65805098	.	+	0	ID=g5942.t1.stop1;Parent=g5942.t1
HiC_scaffold_14	AUGUSTUS	stop_codon	65805096	65805098	.	+	0	ID=g5942.t2.stop1;Parent=g5942.t2
HiC_scaffold_14	AUGUSTUS	stop_codon	65814108	65814110	.	-	0	ID=g5943.t1.stop1;Parent=g5943.t1
HiC_scaffold_14	AUGUSTUS	exon	65814108	65814245	.	-	.	ID=g5943.t1.exon1;Parent=g5943.t1
HiC_scaffold_14	AUGUSTUS	CDS	65814108	65814245	1.0	-	0	ID=g5943.t1.CDS1;Parent=g5943.t1
HiC_scaffold_14	AUGUSTUS	gene	65814108	65822671	.	-	.	ID=g5943
HiC_scaffold_14	AUGUSTUS	mRNA	65814108	65822671	1.0	-	.	ID=g5943.t1;Parent=g5943;em_target=10036.XP_005063520.1;em_score=514.6;em_evalue=9.9e-158;em_tcov=.;em_OGs=KOG3026@1|root,KOG3026@2759|Eukaryota,39V6S@33154|Opisthokonta,3BG03@33208|Metazoa,3CZAB@33213|Bilateria,481K9@7711|Chordata,4945D@7742|Vertebrata,3J530@40674|Mammalia,35EC6@314146|Euarchontoglires,4Q1I2@9989|Rodentia;em_COG_cat=A;em_desc=Survival of motor neuron-related-splicing factor 30;em_max_annot_lvl=33208|Metazoa;em_Preferred_name=SMNDC1;em_KEGG_ko=ko:K12839;em_KEGG_Pathway=ko03040,map03040;em_BRITE=ko00000,ko00001,ko03041;em_PFAMs=SMN;em_GOs=GO:0000375,GO:0000377,GO:0000398,GO:0003674,GO:0003676,GO:0003723,GO:0005488,GO:0005575,GO:0005622,GO:0005623,GO:0005634,GO:0005654,GO:0006139,GO:0006396,GO:0006397,GO:0006725,GO:0006807,GO:0006915,GO:0008150,GO:0008152,GO:0008219,GO:0008380,GO:0009987,GO:0010467,GO:0012501,GO:0015030,GO:0016070,GO:0016071,GO:0016604,GO:0016607,GO:0031974,GO:0031981,GO:0034641,GO:0043170,GO:0043226,GO:0043227,GO:0043229,GO:0043231,GO:0043233,GO:0044237,GO:0044238,GO:0044422,GO:0044424,GO:0044428,GO:0044446,GO:0044451,GO:0044464,GO:0046483,GO:0070013,GO:0071704,GO:0090304,GO:0097159,GO:1901360,GO:1901363
HiC_scaffold_14	AUGUSTUS	intron	65814246	65814714	1.0	-	.	ID=g5943.t1.intron1;Parent=g5943.t1
HiC_scaffold_14	AUGUSTUS	exon	65814715	65814868	.	-	.	ID=g5943.t1.exon2;Parent=g5943.t1
HiC_scaffold_14	AUGUSTUS	CDS	65814715	65814868	1.0	-	1	ID=g5943.t1.CDS2;Parent=g5943.t1
HiC_scaffold_14	AUGUSTUS	intron	65814869	65816768	1.0	-	.	ID=g5943.t1.intron2;Parent=g5943.t1
HiC_scaffold_14	AUGUSTUS	exon	65816769	65816930	.	-	.	ID=g5943.t1.exon3;Parent=g5943.t1
HiC_scaffold_14	AUGUSTUS	CDS	65816769	65816930	1.0	-	1	ID=g5943.t1.CDS3;Parent=g5943.t1
HiC_scaffold_14	AUGUSTUS	intron	65816931	65817534	1.0	-	.	ID=g5943.t1.intron3;Parent=g5943.t1
HiC_scaffold_14	AUGUSTUS	exon	65817535	65817677	.	-	.	ID=g5943.t1.exon4;Parent=g5943.t1
HiC_scaffold_14	AUGUSTUS	CDS	65817535	65817677	1.0	-	0	ID=g5943.t1.CDS4;Parent=g5943.t1
HiC_scaffold_14	AUGUSTUS	intron	65817678	65822551	1.0	-	.	ID=g5943.t1.intron4;Parent=g5943.t1
HiC_scaffold_14	AUGUSTUS	exon	65822552	65822671	.	-	.	ID=g5943.t1.exon5;Parent=g5943.t1
HiC_scaffold_14	AUGUSTUS	CDS	65822552	65822671	1.0	-	0	ID=g5943.t1.CDS5;Parent=g5943.t1
HiC_scaffold_14	AUGUSTUS	start_codon	65822669	65822671	.	-	0	ID=g5943.t1.start1;Parent=g5943.t1
HiC_scaffold_14	AUGUSTUS	start_codon	65828371	65828373	.	+	0	ID=g5944.t1.start1;Parent=g5944.t1
HiC_scaffold_14	AUGUSTUS	exon	65828371	65828390	.	+	.	ID=g5944.t1.exon1;Parent=g5944.t1
HiC_scaffold_14	AUGUSTUS	CDS	65828371	65828390	0.98	+	0	ID=g5944.t1.CDS1;Parent=g5944.t1
HiC_scaffold_14	AUGUSTUS	gene	65828371	65832697	.	+	.	ID=g5944
HiC_scaffold_14	AUGUSTUS	mRNA	65828371	65832697	0.98	+	.	ID=g5944.t1;Parent=g5944;em_target=9685.ENSFCAP00000017215;em_score=79.9;em_evalue=8.1e-25;em_tcov=.;em_OGs=KOG3377@1|root,KOG3377@2759|Eukaryota,3A1IK@33154|Opisthokonta,3BQKG@33208|Metazoa,3D6WN@33213|Bilateria,48EBE@7711|Chordata,49AT0@7742|Vertebrata,3JGM1@40674|Mammalia,3EV7Y@33554|Carnivora;em_COG_cat=S;em_desc=Family with sequence similarity 136 member A;em_max_annot_lvl=33208|Metazoa;em_Preferred_name=FAM136A;em_PFAMs=DUF842;em_GOs=GO:0005575,GO:0005622,GO:0005623,GO:0005737,GO:0044424,GO:0044464
HiC_scaffold_14	AUGUSTUS	intron	65828391	65832465	1.0	+	.	ID=g5944.t1.intron1;Parent=g5944.t1
HiC_scaffold_14	AUGUSTUS	exon	65832466	65832697	.	+	.	ID=g5944.t1.exon2;Parent=g5944.t1
HiC_scaffold_14	AUGUSTUS	CDS	65832466	65832697	1.0	+	1	ID=g5944.t1.CDS2;Parent=g5944.t1
HiC_scaffold_14	AUGUSTUS	stop_codon	65832695	65832697	.	+	0	ID=g5944.t1.stop1;Parent=g5944.t1
HiC_scaffold_14	AUGUSTUS	start_codon	65975274	65975276	.	+	0	ID=g5945.t1.start1;Parent=g5945.t1
HiC_scaffold_14	AUGUSTUS	exon	65975274	65975652	.	+	.	ID=g5945.t1.exon1;Parent=g5945.t1
HiC_scaffold_14	AUGUSTUS	CDS	65975274	65975652	1.0	+	0	ID=g5945.t1.CDS1;Parent=g5945.t1
HiC_scaffold_14	AUGUSTUS	gene	65975274	65986995	.	+	.	ID=g5945
HiC_scaffold_14	AUGUSTUS	mRNA	65975274	65986995	1.0	+	.	ID=g5945.t1;Parent=g5945;em_target=9612.ENSCAFP00000040487;em_score=851.5;em_evalue=1.9e-259;em_tcov=.;em_OGs=COG2453@1|root,KOG1716@2759|Eukaryota,38ET0@33154|Opisthokonta,3BD57@33208|Metazoa,3CSNK@33213|Bilateria,489CD@7711|Chordata,48VS8@7742|Vertebrata,3J7JQ@40674|Mammalia,3ETSC@33554|Carnivora;em_COG_cat=V;em_desc=Belongs to the protein-tyrosine phosphatase family. Non-receptor class dual specificity subfamily;em_max_annot_lvl=33208|Metazoa;em_Preferred_name=DUSP5;em_EC=3.1.3.16,3.1.3.48;em_KEGG_ko=ko:K04459;em_KEGG_Pathway=ko04010,map04010;em_BRITE=ko00000,ko00001,ko01000,ko01009;em_PFAMs=DSPc,Rhodanese;em_GOs=GO:0000165,GO:0000187,GO:0000188,GO:0001704,GO:0001706,GO:0001932,GO:0001933,GO:0001934,GO:0003008,GO:0003013,GO:0003018,GO:0003674,GO:0003824,GO:0004721,GO:0004725,GO:0005575,GO:0005622,GO:0005623,GO:0005634,GO:0005654,GO:0006355,GO:0006464,GO:0006468,GO:0006469,GO:0006470,GO:0006793,GO:0006796,GO:0006807,GO:0007154,GO:0007165,GO:0007275,GO:0007369,GO:0007492,GO:0008015,GO:0008138,GO:0008150,GO:0008152,GO:0009653,GO:0009790,GO:0009888,GO:0009889,GO:0009890,GO:0009892,GO:0009893,GO:0009966,GO:0009967,GO:0009968,GO:0009987,GO:0010468,GO:0010556,GO:0010558,GO:0010562,GO:0010563,GO:0010604,GO:0010605,GO:0010629,GO:0010646,GO:0010647,GO:0010648,GO:0016310,GO:0016311,GO:0016787,GO:0016788,GO:0016791,GO:0017017,GO:0019219,GO:0019220,GO:0019222,GO:0019229,GO:0019538,GO:0023014,GO:0023051,GO:0023052,GO:0023056,GO:0023057,GO:0031323,GO:0031324,GO:0031325,GO:0031326,GO:0031327,GO:0031399,GO:0031400,GO:0031401,GO:0031974,GO:0031981,GO:0032147,GO:0032268,GO:0032269,GO:0032270,GO:0032501,GO:0032502,GO:0033549,GO:0033673,GO:0033674,GO:0035150,GO:0035296,GO:0035335,GO:0035556,GO:0035970,GO:0036211,GO:0042325,GO:0042326,GO:0042327,GO:0042578,GO:0043085,GO:0043086,GO:0043170,GO:0043226,GO:0043227,GO:0043229,GO:0043231,GO:0043233,GO:0043405,GO:0043406,GO:0043407,GO:0043408,GO:0043409,GO:0043410,GO:0043412,GO:0043549,GO:0044057,GO:0044092,GO:0044093,GO:0044237,GO:0044238,GO:0044260,GO:0044267,GO:0044422,GO:0044424,GO:0044428,GO:0044446,GO:0044464,GO:0045859,GO:0045860,GO:0045892,GO:0045906,GO:0045934,GO:0045936,GO:0045937,GO:0048518,GO:0048519,GO:0048522,GO:0048523,GO:0048583,GO:0048584,GO:0048585,GO:0048598,GO:0048646,GO:0048856,GO:0050789,GO:0050790,GO:0050794,GO:0050880,GO:0050896,GO:0051171,GO:0051172,GO:0051173,GO:0051174,GO:0051239,GO:0051241,GO:0051246,GO:0051247,GO:0051248,GO:0051252,GO:0051253,GO:0051338,GO:0051347,GO:0051348,GO:0051716,GO:0060255,GO:0065007,GO:0065008,GO:0065009,GO:0070013,GO:0071704,GO:0071900,GO:0071901,GO:0071902,GO:0080090,GO:0090066,GO:0097746,GO:0097755,GO:0140096,GO:1901564,GO:1902531,GO:1902532,GO:1902533,GO:1902679,GO:1903506,GO:1903507,GO:1903522,GO:1903523,GO:2000112,GO:2000113,GO:2001141
HiC_scaffold_14	AUGUSTUS	intron	65975653	65980121	1.0	+	.	ID=g5945.t1.intron1;Parent=g5945.t1
HiC_scaffold_14	AUGUSTUS	exon	65980122	65980270	.	+	.	ID=g5945.t1.exon2;Parent=g5945.t1
HiC_scaffold_14	AUGUSTUS	CDS	65980122	65980270	1.0	+	2	ID=g5945.t1.CDS2;Parent=g5945.t1
HiC_scaffold_14	AUGUSTUS	intron	65980271	65983665	1.0	+	.	ID=g5945.t1.intron2;Parent=g5945.t1
HiC_scaffold_14	AUGUSTUS	exon	65983666	65983885	.	+	.	ID=g5945.t1.exon3;Parent=g5945.t1
HiC_scaffold_14	AUGUSTUS	CDS	65983666	65983885	1.0	+	0	ID=g5945.t1.CDS3;Parent=g5945.t1
HiC_scaffold_14	AUGUSTUS	intron	65983886	65986594	1.0	+	.	ID=g5945.t1.intron3;Parent=g5945.t1
HiC_scaffold_14	AUGUSTUS	exon	65986595	65986995	.	+	.	ID=g5945.t1.exon4;Parent=g5945.t1
HiC_scaffold_14	AUGUSTUS	CDS	65986595	65986995	1.0	+	2	ID=g5945.t1.CDS4;Parent=g5945.t1
HiC_scaffold_14	AUGUSTUS	stop_codon	65986993	65986995	.	+	0	ID=g5945.t1.stop1;Parent=g5945.t1
HiC_scaffold_14	AUGUSTUS	start_codon	66030986	66030988	.	+	0	ID=g5946.t1.start1;Parent=g5946.t1
HiC_scaffold_14	GeneMark.hmm3	start_codon	66030986	66030988	.	+	0	ID=g5946.t2.start1;Parent=g5946.t2
HiC_scaffold_14	AUGUSTUS	exon	66030986	66031000	.	+	.	ID=g5946.t1.exon1;Parent=g5946.t1
HiC_scaffold_14	GeneMark.hmm3	CDS	66030986	66031000	.	+	0	ID=g5946.t2.CDS1;Parent=g5946.t2
HiC_scaffold_14	GeneMark.hmm3	exon	66030986	66031000	.	+	0	ID=g5946.t2.exon1;Parent=g5946.t2
HiC_scaffold_14	AUGUSTUS	CDS	66030986	66031000	1.0	+	0	ID=g5946.t1.CDS1;Parent=g5946.t1
HiC_scaffold_14	AUGUSTUS	gene	66030986	66066370	.	+	.	ID=g5946
HiC_scaffold_14	AUGUSTUS	mRNA	66030986	66066370	.	+	.	ID=g5946.t1;Parent=g5946;em_target=9597.XP_003825625.1;em_score=2385.3;em_evalue=0.0;em_tcov=.;em_OGs=COG1196@1|root,KOG0964@2759|Eukaryota,38BNB@33154|Opisthokonta,3BAT9@33208|Metazoa,3CS3V@33213|Bilateria,483MV@7711|Chordata,491U9@7742|Vertebrata,3J9X2@40674|Mammalia,359AI@314146|Euarchontoglires,4MBG8@9443|Primates,4MVAE@9604|Hominidae;em_COG_cat=D;em_desc=Central component of cohesin, a complex required for chromosome cohesion during the cell cycle. The cohesin complex may form a large proteinaceous ring within which sister chromatids can be trapped. At anaphase, the complex is cleaved and dissociates from chromatin, allowing sister chromatids to segregate. Cohesion is coupled to DNA replication and is involved in DNA repair. The cohesin complex plays also an important role in spindle pole assembly during mitosis and in chromosomes movement;em_max_annot_lvl=33208|Metazoa;em_Preferred_name=SMC3;em_KEGG_ko=ko:K06669;em_KEGG_Pathway=ko04110,ko04111,ko04113,ko04114,map04110,map04111,map04113,map04114;em_BRITE=ko00000,ko00001,ko00535,ko03036;em_PFAMs=SMC_N,SMC_hinge;em_GOs=GO:0000003,GO:0000228,GO:0000278,GO:0000775,GO:0000785,GO:0000793,GO:0000794,GO:0000795,GO:0000798,GO:0000800,GO:0000819,GO:0000922,GO:0001736,GO:0001737,GO:0001738,GO:0002009,GO:0002165,GO:0003674,GO:0003682,GO:0003774,GO:0003777,GO:0003824,GO:0005488,GO:0005515,GO:0005575,GO:0005576,GO:0005604,GO:0005622,GO:0005623,GO:0005634,GO:0005654,GO:0005694,GO:0005737,GO:0005819,GO:0005829,GO:0005856,GO:0006275,GO:0006996,GO:0007049,GO:0007059,GO:0007062,GO:0007088,GO:0007164,GO:0007275,GO:0007346,GO:0007399,GO:0007444,GO:0007472,GO:0007476,GO:0007552,GO:0007560,GO:0008092,GO:0008150,GO:0008156,GO:0008278,GO:0008544,GO:0009653,GO:0009791,GO:0009886,GO:0009887,GO:0009888,GO:0009889,GO:0009890,GO:0009892,GO:0009913,GO:0009987,GO:0010556,GO:0010558,GO:0010564,GO:0010605,GO:0010948,GO:0015630,GO:0015631,GO:0016043,GO:0016363,GO:0016462,GO:0016787,GO:0016817,GO:0016818,GO:0017111,GO:0019219,GO:0019222,GO:0019827,GO:0022008,GO:0022402,GO:0022414,GO:0030030,GO:0030154,GO:0030182,GO:0030855,GO:0030893,GO:0031012,GO:0031323,GO:0031324,GO:0031326,GO:0031327,GO:0031974,GO:0031981,GO:0032501,GO:0032502,GO:0032875,GO:0032876,GO:0032886,GO:0032991,GO:0033043,GO:0034399,GO:0034991,GO:0035107,GO:0035114,GO:0035120,GO:0035220,GO:0035239,GO:0035295,GO:0035315,GO:0035316,GO:0035317,GO:0035821,GO:0036033,GO:0040012,GO:0040017,GO:0043226,GO:0043227,GO:0043228,GO:0043229,GO:0043231,GO:0043232,GO:0043233,GO:0043900,GO:0043902,GO:0043903,GO:0044087,GO:0044403,GO:0044419,GO:0044421,GO:0044422,GO:0044424,GO:0044427,GO:0044428,GO:0044430,GO:0044444,GO:0044446,GO:0044454,GO:0044464,GO:0044788,GO:0044789,GO:0044791,GO:0044794,GO:0044877,GO:0045786,GO:0045934,GO:0046982,GO:0046983,GO:0048487,GO:0048513,GO:0048518,GO:0048519,GO:0048523,GO:0048524,GO:0048563,GO:0048569,GO:0048699,GO:0048707,GO:0048729,GO:0048731,GO:0048736,GO:0048737,GO:0048856,GO:0048869,GO:0050789,GO:0050792,GO:0050794,GO:0051052,GO:0051053,GO:0051128,GO:0051171,GO:0051172,GO:0051276,GO:0051321,GO:0051493,GO:0051702,GO:0051704,GO:0051726,GO:0051783,GO:0051817,GO:0051851,GO:0060236,GO:0060255,GO:0060429,GO:0060562,GO:0062023,GO:0065007,GO:0070013,GO:0070507,GO:0070840,GO:0071840,GO:0072686,GO:0080090,GO:0090169,GO:0090224,GO:0090329,GO:0097431,GO:0098687,GO:0098727,GO:0098813,GO:0099086,GO:0120036,GO:1901673,GO:1902115,GO:1902186,GO:1902188,GO:1903900,GO:1903902,GO:2000104,GO:2000112,GO:2000113
HiC_scaffold_14	GeneMark.hmm3	mRNA	66030986	66066370	.	+	.	ID=g5946.t2;Parent=g5946;em_target=10029.XP_007636426.1;em_score=2131.0;em_evalue=0.0;em_tcov=.;em_OGs=COG1196@1|root,KOG0964@2759|Eukaryota,38BNB@33154|Opisthokonta,3BAT9@33208|Metazoa,3CS3V@33213|Bilateria,483MV@7711|Chordata,491U9@7742|Vertebrata,3J9X2@40674|Mammalia,359AI@314146|Euarchontoglires,4Q17P@9989|Rodentia;em_COG_cat=D;em_desc=Structural maintenance of chromosomes protein 3;em_max_annot_lvl=33208|Metazoa;em_Preferred_name=SMC3;em_KEGG_ko=ko:K06669;em_KEGG_Pathway=ko04110,ko04111,ko04113,ko04114,map04110,map04111,map04113,map04114;em_BRITE=ko00000,ko00001,ko00535,ko03036;em_PFAMs=SMC_N,SMC_hinge;em_GOs=GO:0000003,GO:0000228,GO:0000278,GO:0000775,GO:0000785,GO:0000793,GO:0000794,GO:0000795,GO:0000798,GO:0000800,GO:0000819,GO:0000922,GO:0001736,GO:0001737,GO:0001738,GO:0002009,GO:0002165,GO:0003674,GO:0003682,GO:0003774,GO:0003777,GO:0003824,GO:0005488,GO:0005515,GO:0005575,GO:0005576,GO:0005604,GO:0005622,GO:0005623,GO:0005634,GO:0005654,GO:0005694,GO:0005737,GO:0005819,GO:0005829,GO:0005856,GO:0006275,GO:0006996,GO:0007049,GO:0007059,GO:0007062,GO:0007088,GO:0007164,GO:0007275,GO:0007346,GO:0007399,GO:0007444,GO:0007472,GO:0007476,GO:0007552,GO:0007560,GO:0008092,GO:0008150,GO:0008156,GO:0008278,GO:0008544,GO:0009653,GO:0009791,GO:0009886,GO:0009887,GO:0009888,GO:0009889,GO:0009890,GO:0009892,GO:0009913,GO:0009987,GO:0010556,GO:0010558,GO:0010564,GO:0010605,GO:0010948,GO:0015630,GO:0015631,GO:0016043,GO:0016363,GO:0016462,GO:0016787,GO:0016817,GO:0016818,GO:0017111,GO:0019219,GO:0019222,GO:0019827,GO:0022008,GO:0022402,GO:0022414,GO:0030030,GO:0030154,GO:0030182,GO:0030855,GO:0030893,GO:0031012,GO:0031323,GO:0031324,GO:0031326,GO:0031327,GO:0031974,GO:0031981,GO:0032501,GO:0032502,GO:0032875,GO:0032876,GO:0032886,GO:0032991,GO:0033043,GO:0034399,GO:0034991,GO:0035107,GO:0035114,GO:0035120,GO:0035220,GO:0035239,GO:0035295,GO:0035315,GO:0035316,GO:0035317,GO:0035821,GO:0036033,GO:0040012,GO:0040017,GO:0043226,GO:0043227,GO:0043228,GO:0043229,GO:0043231,GO:0043232,GO:0043233,GO:0043900,GO:0043902,GO:0043903,GO:0044087,GO:0044403,GO:0044419,GO:0044421,GO:0044422,GO:0044424,GO:0044427,GO:0044428,GO:0044430,GO:0044444,GO:0044446,GO:0044454,GO:0044464,GO:0044788,GO:0044789,GO:0044791,GO:0044794,GO:0044877,GO:0045786,GO:0045934,GO:0046982,GO:0046983,GO:0048487,GO:0048513,GO:0048518,GO:0048519,GO:0048523,GO:0048524,GO:0048563,GO:0048569,GO:0048699,GO:0048707,GO:0048729,GO:0048731,GO:0048736,GO:0048737,GO:0048856,GO:0048869,GO:0050789,GO:0050792,GO:0050794,GO:0051052,GO:0051053,GO:0051128,GO:0051171,GO:0051172,GO:0051276,GO:0051321,GO:0051493,GO:0051702,GO:0051704,GO:0051726,GO:0051783,GO:0051817,GO:0051851,GO:0060236,GO:0060255,GO:0060429,GO:0060562,GO:0062023,GO:0065007,GO:0070013,GO:0070507,GO:0070840,GO:0071840,GO:0072686,GO:0080090,GO:0090169,GO:0090224,GO:0090329,GO:0097431,GO:0098687,GO:0098727,GO:0098813,GO:0099086,GO:0120036,GO:1901673,GO:1902115,GO:1902186,GO:1902188,GO:1903900,GO:1903902,GO:2000104,GO:2000112,GO:2000113
HiC_scaffold_14	GeneMark.hmm3	intron	66031001	66031098	.	+	0	ID=g5946.t2.intron1;Parent=g5946.t2
HiC_scaffold_14	AUGUSTUS	intron	66031001	66032031	1.0	+	.	ID=g5946.t1.intron1;Parent=g5946.t1
HiC_scaffold_14	GeneMark.hmm3	CDS	66031099	66031117	.	+	0	ID=g5946.t2.CDS2;Parent=g5946.t2
HiC_scaffold_14	GeneMark.hmm3	exon	66031099	66031117	.	+	0	ID=g5946.t2.exon2;Parent=g5946.t2
HiC_scaffold_14	GeneMark.hmm3	intron	66031118	66031196	.	+	1	ID=g5946.t2.intron2;Parent=g5946.t2
HiC_scaffold_14	GeneMark.hmm3	CDS	66031197	66031498	.	+	2	ID=g5946.t2.CDS3;Parent=g5946.t2
HiC_scaffold_14	GeneMark.hmm3	exon	66031197	66031498	.	+	2	ID=g5946.t2.exon3;Parent=g5946.t2
HiC_scaffold_14	GeneMark.hmm3	intron	66031499	66032031	.	+	0	ID=g5946.t2.intron3;Parent=g5946.t2
HiC_scaffold_14	AUGUSTUS	exon	66032032	66032107	.	+	.	ID=g5946.t1.exon2;Parent=g5946.t1
HiC_scaffold_14	GeneMark.hmm3	CDS	66032032	66032107	.	+	0	ID=g5946.t2.CDS4;Parent=g5946.t2
HiC_scaffold_14	GeneMark.hmm3	exon	66032032	66032107	.	+	0	ID=g5946.t2.exon4;Parent=g5946.t2
HiC_scaffold_14	AUGUSTUS	CDS	66032032	66032107	1.0	+	0	ID=g5946.t1.CDS2;Parent=g5946.t1
HiC_scaffold_14	GeneMark.hmm3	intron	66032108	66036912	.	+	1	ID=g5946.t2.intron4;Parent=g5946.t2
HiC_scaffold_14	AUGUSTUS	intron	66032108	66036912	1.0	+	.	ID=g5946.t1.intron2;Parent=g5946.t1
HiC_scaffold_14	AUGUSTUS	exon	66036913	66036951	.	+	.	ID=g5946.t1.exon3;Parent=g5946.t1
HiC_scaffold_14	GeneMark.hmm3	CDS	66036913	66036951	.	+	2	ID=g5946.t2.CDS5;Parent=g5946.t2
HiC_scaffold_14	GeneMark.hmm3	exon	66036913	66036951	.	+	2	ID=g5946.t2.exon5;Parent=g5946.t2
HiC_scaffold_14	AUGUSTUS	CDS	66036913	66036951	1.0	+	2	ID=g5946.t1.CDS3;Parent=g5946.t1
HiC_scaffold_14	GeneMark.hmm3	intron	66036952	66038921	.	+	1	ID=g5946.t2.intron5;Parent=g5946.t2
HiC_scaffold_14	AUGUSTUS	intron	66036952	66038921	1.0	+	.	ID=g5946.t1.intron3;Parent=g5946.t1
HiC_scaffold_14	AUGUSTUS	exon	66038922	66038989	.	+	.	ID=g5946.t1.exon4;Parent=g5946.t1
HiC_scaffold_14	GeneMark.hmm3	CDS	66038922	66038989	.	+	2	ID=g5946.t2.CDS6;Parent=g5946.t2
HiC_scaffold_14	GeneMark.hmm3	exon	66038922	66038989	.	+	2	ID=g5946.t2.exon6;Parent=g5946.t2
HiC_scaffold_14	AUGUSTUS	CDS	66038922	66038989	1.0	+	2	ID=g5946.t1.CDS4;Parent=g5946.t1
HiC_scaffold_14	GeneMark.hmm3	intron	66038990	66040383	.	+	0	ID=g5946.t2.intron6;Parent=g5946.t2
HiC_scaffold_14	AUGUSTUS	intron	66038990	66040383	1.0	+	.	ID=g5946.t1.intron4;Parent=g5946.t1
HiC_scaffold_14	AUGUSTUS	exon	66040384	66040455	.	+	.	ID=g5946.t1.exon5;Parent=g5946.t1
HiC_scaffold_14	GeneMark.hmm3	CDS	66040384	66040455	.	+	0	ID=g5946.t2.CDS7;Parent=g5946.t2
HiC_scaffold_14	GeneMark.hmm3	exon	66040384	66040455	.	+	0	ID=g5946.t2.exon7;Parent=g5946.t2
HiC_scaffold_14	AUGUSTUS	CDS	66040384	66040455	1.0	+	0	ID=g5946.t1.CDS5;Parent=g5946.t1
HiC_scaffold_14	GeneMark.hmm3	intron	66040456	66040817	.	+	0	ID=g5946.t2.intron7;Parent=g5946.t2
HiC_scaffold_14	AUGUSTUS	intron	66040456	66040817	1.0	+	.	ID=g5946.t1.intron5;Parent=g5946.t1
HiC_scaffold_14	AUGUSTUS	exon	66040818	66040897	.	+	.	ID=g5946.t1.exon6;Parent=g5946.t1
HiC_scaffold_14	GeneMark.hmm3	CDS	66040818	66040897	.	+	0	ID=g5946.t2.CDS8;Parent=g5946.t2
HiC_scaffold_14	GeneMark.hmm3	exon	66040818	66040897	.	+	0	ID=g5946.t2.exon8;Parent=g5946.t2
HiC_scaffold_14	AUGUSTUS	CDS	66040818	66040897	1.0	+	0	ID=g5946.t1.CDS6;Parent=g5946.t1
HiC_scaffold_14	GeneMark.hmm3	intron	66040898	66041311	.	+	2	ID=g5946.t2.intron8;Parent=g5946.t2
HiC_scaffold_14	AUGUSTUS	intron	66040898	66041311	1.0	+	.	ID=g5946.t1.intron6;Parent=g5946.t1
HiC_scaffold_14	AUGUSTUS	exon	66041312	66041390	.	+	.	ID=g5946.t1.exon7;Parent=g5946.t1
HiC_scaffold_14	GeneMark.hmm3	CDS	66041312	66041390	.	+	1	ID=g5946.t2.CDS9;Parent=g5946.t2
HiC_scaffold_14	GeneMark.hmm3	exon	66041312	66041390	.	+	1	ID=g5946.t2.exon9;Parent=g5946.t2
HiC_scaffold_14	AUGUSTUS	CDS	66041312	66041390	1.0	+	1	ID=g5946.t1.CDS7;Parent=g5946.t1
HiC_scaffold_14	AUGUSTUS	intron	66041391	66044804	1.0	+	.	ID=g5946.t1.intron7;Parent=g5946.t1
HiC_scaffold_14	GeneMark.hmm3	intron	66041391	66046882	.	+	0	ID=g5946.t2.intron9;Parent=g5946.t2
HiC_scaffold_14	AUGUSTUS	exon	66044805	66044922	.	+	.	ID=g5946.t1.exon8;Parent=g5946.t1
HiC_scaffold_14	AUGUSTUS	CDS	66044805	66044922	1.0	+	0	ID=g5946.t1.CDS8;Parent=g5946.t1
HiC_scaffold_14	AUGUSTUS	intron	66044923	66045855	1.0	+	.	ID=g5946.t1.intron8;Parent=g5946.t1
HiC_scaffold_14	AUGUSTUS	exon	66045856	66046031	.	+	.	ID=g5946.t1.exon9;Parent=g5946.t1
HiC_scaffold_14	AUGUSTUS	CDS	66045856	66046031	1.0	+	2	ID=g5946.t1.CDS9;Parent=g5946.t1
HiC_scaffold_14	AUGUSTUS	intron	66046032	66046882	1.0	+	.	ID=g5946.t1.intron9;Parent=g5946.t1
HiC_scaffold_14	AUGUSTUS	exon	66046883	66046963	.	+	.	ID=g5946.t1.exon10;Parent=g5946.t1
HiC_scaffold_14	GeneMark.hmm3	CDS	66046883	66046963	.	+	0	ID=g5946.t2.CDS10;Parent=g5946.t2
HiC_scaffold_14	GeneMark.hmm3	exon	66046883	66046963	.	+	0	ID=g5946.t2.exon10;Parent=g5946.t2
HiC_scaffold_14	AUGUSTUS	CDS	66046883	66046963	1.0	+	0	ID=g5946.t1.CDS10;Parent=g5946.t1
HiC_scaffold_14	GeneMark.hmm3	intron	66046964	66047198	.	+	0	ID=g5946.t2.intron10;Parent=g5946.t2
HiC_scaffold_14	AUGUSTUS	intron	66046964	66047198	1.0	+	.	ID=g5946.t1.intron10;Parent=g5946.t1
HiC_scaffold_14	AUGUSTUS	exon	66047199	66047363	.	+	.	ID=g5946.t1.exon11;Parent=g5946.t1
HiC_scaffold_14	GeneMark.hmm3	CDS	66047199	66047363	.	+	0	ID=g5946.t2.CDS11;Parent=g5946.t2
HiC_scaffold_14	GeneMark.hmm3	exon	66047199	66047363	.	+	0	ID=g5946.t2.exon11;Parent=g5946.t2
HiC_scaffold_14	AUGUSTUS	CDS	66047199	66047363	1.0	+	0	ID=g5946.t1.CDS11;Parent=g5946.t1
HiC_scaffold_14	GeneMark.hmm3	intron	66047364	66047665	.	+	0	ID=g5946.t2.intron11;Parent=g5946.t2
HiC_scaffold_14	AUGUSTUS	intron	66047364	66047665	1.0	+	.	ID=g5946.t1.intron11;Parent=g5946.t1
HiC_scaffold_14	AUGUSTUS	exon	66047666	66047755	.	+	.	ID=g5946.t1.exon12;Parent=g5946.t1
HiC_scaffold_14	GeneMark.hmm3	CDS	66047666	66047755	.	+	0	ID=g5946.t2.CDS12;Parent=g5946.t2
HiC_scaffold_14	GeneMark.hmm3	exon	66047666	66047755	.	+	0	ID=g5946.t2.exon12;Parent=g5946.t2
HiC_scaffold_14	AUGUSTUS	CDS	66047666	66047755	0.94	+	0	ID=g5946.t1.CDS12;Parent=g5946.t1
HiC_scaffold_14	GeneMark.hmm3	intron	66047756	66050551	.	+	0	ID=g5946.t2.intron12;Parent=g5946.t2
HiC_scaffold_14	AUGUSTUS	intron	66047756	66050551	0.94	+	.	ID=g5946.t1.intron12;Parent=g5946.t1
HiC_scaffold_14	AUGUSTUS	exon	66050552	66050655	.	+	.	ID=g5946.t1.exon13;Parent=g5946.t1
HiC_scaffold_14	GeneMark.hmm3	CDS	66050552	66050655	.	+	0	ID=g5946.t2.CDS13;Parent=g5946.t2
HiC_scaffold_14	GeneMark.hmm3	exon	66050552	66050655	.	+	0	ID=g5946.t2.exon13;Parent=g5946.t2
HiC_scaffold_14	AUGUSTUS	CDS	66050552	66050655	1.0	+	0	ID=g5946.t1.CDS13;Parent=g5946.t1
HiC_scaffold_14	GeneMark.hmm3	intron	66050656	66051154	.	+	2	ID=g5946.t2.intron13;Parent=g5946.t2
HiC_scaffold_14	AUGUSTUS	intron	66050656	66051154	1.0	+	.	ID=g5946.t1.intron13;Parent=g5946.t1
HiC_scaffold_14	AUGUSTUS	exon	66051155	66051254	.	+	.	ID=g5946.t1.exon14;Parent=g5946.t1
HiC_scaffold_14	GeneMark.hmm3	CDS	66051155	66051254	.	+	1	ID=g5946.t2.CDS14;Parent=g5946.t2
HiC_scaffold_14	GeneMark.hmm3	exon	66051155	66051254	.	+	1	ID=g5946.t2.exon14;Parent=g5946.t2
HiC_scaffold_14	AUGUSTUS	CDS	66051155	66051254	1.0	+	1	ID=g5946.t1.CDS14;Parent=g5946.t1
HiC_scaffold_14	GeneMark.hmm3	intron	66051255	66051693	.	+	0	ID=g5946.t2.intron14;Parent=g5946.t2
HiC_scaffold_14	AUGUSTUS	intron	66051255	66051693	1.0	+	.	ID=g5946.t1.intron14;Parent=g5946.t1
HiC_scaffold_14	AUGUSTUS	exon	66051694	66051854	.	+	.	ID=g5946.t1.exon15;Parent=g5946.t1
HiC_scaffold_14	GeneMark.hmm3	CDS	66051694	66051854	.	+	0	ID=g5946.t2.CDS15;Parent=g5946.t2
HiC_scaffold_14	GeneMark.hmm3	exon	66051694	66051854	.	+	0	ID=g5946.t2.exon15;Parent=g5946.t2
HiC_scaffold_14	AUGUSTUS	CDS	66051694	66051854	1.0	+	0	ID=g5946.t1.CDS15;Parent=g5946.t1
HiC_scaffold_14	GeneMark.hmm3	intron	66051855	66052196	.	+	2	ID=g5946.t2.intron15;Parent=g5946.t2
HiC_scaffold_14	AUGUSTUS	intron	66051855	66052196	1.0	+	.	ID=g5946.t1.intron15;Parent=g5946.t1
HiC_scaffold_14	AUGUSTUS	exon	66052197	66052338	.	+	.	ID=g5946.t1.exon16;Parent=g5946.t1
HiC_scaffold_14	GeneMark.hmm3	CDS	66052197	66052338	.	+	1	ID=g5946.t2.CDS16;Parent=g5946.t2
HiC_scaffold_14	GeneMark.hmm3	exon	66052197	66052338	.	+	1	ID=g5946.t2.exon16;Parent=g5946.t2
HiC_scaffold_14	AUGUSTUS	CDS	66052197	66052338	1.0	+	1	ID=g5946.t1.CDS16;Parent=g5946.t1
HiC_scaffold_14	GeneMark.hmm3	intron	66052339	66054564	.	+	0	ID=g5946.t2.intron16;Parent=g5946.t2
HiC_scaffold_14	AUGUSTUS	intron	66052339	66054564	1.0	+	.	ID=g5946.t1.intron16;Parent=g5946.t1
HiC_scaffold_14	AUGUSTUS	exon	66054565	66054715	.	+	.	ID=g5946.t1.exon17;Parent=g5946.t1
HiC_scaffold_14	GeneMark.hmm3	CDS	66054565	66054715	.	+	0	ID=g5946.t2.CDS17;Parent=g5946.t2
HiC_scaffold_14	GeneMark.hmm3	exon	66054565	66054715	.	+	0	ID=g5946.t2.exon17;Parent=g5946.t2
HiC_scaffold_14	AUGUSTUS	CDS	66054565	66054715	1.0	+	0	ID=g5946.t1.CDS17;Parent=g5946.t1
HiC_scaffold_14	GeneMark.hmm3	intron	66054716	66056814	.	+	1	ID=g5946.t2.intron17;Parent=g5946.t2
HiC_scaffold_14	AUGUSTUS	intron	66054716	66056814	1.0	+	.	ID=g5946.t1.intron17;Parent=g5946.t1
HiC_scaffold_14	GeneMark.hmm3	CDS	66056815	66056990	.	+	2	ID=g5946.t2.CDS18;Parent=g5946.t2
HiC_scaffold_14	GeneMark.hmm3	exon	66056815	66056990	.	+	2	ID=g5946.t2.exon18;Parent=g5946.t2
HiC_scaffold_14	AUGUSTUS	exon	66056815	66057086	.	+	.	ID=g5946.t1.exon18;Parent=g5946.t1
HiC_scaffold_14	AUGUSTUS	CDS	66056815	66057086	1.0	+	2	ID=g5946.t1.CDS18;Parent=g5946.t1
HiC_scaffold_14	GeneMark.hmm3	intron	66056991	66058915	.	+	0	ID=g5946.t2.intron18;Parent=g5946.t2
HiC_scaffold_14	AUGUSTUS	intron	66057087	66058864	1.0	+	.	ID=g5946.t1.intron18;Parent=g5946.t1
HiC_scaffold_14	AUGUSTUS	exon	66058865	66059026	.	+	.	ID=g5946.t1.exon19;Parent=g5946.t1
HiC_scaffold_14	AUGUSTUS	CDS	66058865	66059026	1.0	+	0	ID=g5946.t1.CDS19;Parent=g5946.t1
HiC_scaffold_14	GeneMark.hmm3	CDS	66058916	66059026	.	+	0	ID=g5946.t2.CDS19;Parent=g5946.t2
HiC_scaffold_14	GeneMark.hmm3	exon	66058916	66059026	.	+	0	ID=g5946.t2.exon19;Parent=g5946.t2
HiC_scaffold_14	GeneMark.hmm3	intron	66059027	66059789	.	+	0	ID=g5946.t2.intron19;Parent=g5946.t2
HiC_scaffold_14	AUGUSTUS	intron	66059027	66059789	1.0	+	.	ID=g5946.t1.intron19;Parent=g5946.t1
HiC_scaffold_14	AUGUSTUS	exon	66059790	66059948	.	+	.	ID=g5946.t1.exon20;Parent=g5946.t1
HiC_scaffold_14	GeneMark.hmm3	CDS	66059790	66059948	.	+	0	ID=g5946.t2.CDS20;Parent=g5946.t2
HiC_scaffold_14	GeneMark.hmm3	exon	66059790	66059948	.	+	0	ID=g5946.t2.exon20;Parent=g5946.t2
HiC_scaffold_14	AUGUSTUS	CDS	66059790	66059948	1.0	+	0	ID=g5946.t1.CDS20;Parent=g5946.t1
HiC_scaffold_14	GeneMark.hmm3	intron	66059949	66060930	.	+	0	ID=g5946.t2.intron20;Parent=g5946.t2
HiC_scaffold_14	AUGUSTUS	intron	66059949	66060930	1.0	+	.	ID=g5946.t1.intron20;Parent=g5946.t1
HiC_scaffold_14	AUGUSTUS	exon	66060931	66061038	.	+	.	ID=g5946.t1.exon21;Parent=g5946.t1
HiC_scaffold_14	GeneMark.hmm3	CDS	66060931	66061038	.	+	0	ID=g5946.t2.CDS21;Parent=g5946.t2
HiC_scaffold_14	GeneMark.hmm3	exon	66060931	66061038	.	+	0	ID=g5946.t2.exon21;Parent=g5946.t2
HiC_scaffold_14	AUGUSTUS	CDS	66060931	66061038	1.0	+	0	ID=g5946.t1.CDS21;Parent=g5946.t1
HiC_scaffold_14	GeneMark.hmm3	intron	66061039	66061894	.	+	0	ID=g5946.t2.intron21;Parent=g5946.t2
HiC_scaffold_14	AUGUSTUS	intron	66061039	66061894	1.0	+	.	ID=g5946.t1.intron21;Parent=g5946.t1
HiC_scaffold_14	AUGUSTUS	exon	66061895	66062003	.	+	.	ID=g5946.t1.exon22;Parent=g5946.t1
HiC_scaffold_14	GeneMark.hmm3	CDS	66061895	66062003	.	+	0	ID=g5946.t2.CDS22;Parent=g5946.t2
HiC_scaffold_14	GeneMark.hmm3	exon	66061895	66062003	.	+	0	ID=g5946.t2.exon22;Parent=g5946.t2
HiC_scaffold_14	AUGUSTUS	CDS	66061895	66062003	1.0	+	0	ID=g5946.t1.CDS22;Parent=g5946.t1
HiC_scaffold_14	GeneMark.hmm3	intron	66062004	66062721	.	+	1	ID=g5946.t2.intron22;Parent=g5946.t2
HiC_scaffold_14	AUGUSTUS	intron	66062004	66062721	1.0	+	.	ID=g5946.t1.intron22;Parent=g5946.t1
HiC_scaffold_14	AUGUSTUS	exon	66062722	66062969	.	+	.	ID=g5946.t1.exon23;Parent=g5946.t1
HiC_scaffold_14	GeneMark.hmm3	CDS	66062722	66062969	.	+	2	ID=g5946.t2.CDS23;Parent=g5946.t2
HiC_scaffold_14	GeneMark.hmm3	exon	66062722	66062969	.	+	2	ID=g5946.t2.exon23;Parent=g5946.t2
HiC_scaffold_14	AUGUSTUS	CDS	66062722	66062969	1.0	+	2	ID=g5946.t1.CDS23;Parent=g5946.t1
HiC_scaffold_14	GeneMark.hmm3	intron	66062970	66063053	.	+	0	ID=g5946.t2.intron23;Parent=g5946.t2
HiC_scaffold_14	AUGUSTUS	intron	66062970	66063053	1.0	+	.	ID=g5946.t1.intron23;Parent=g5946.t1
HiC_scaffold_14	AUGUSTUS	exon	66063054	66063266	.	+	.	ID=g5946.t1.exon24;Parent=g5946.t1
HiC_scaffold_14	GeneMark.hmm3	CDS	66063054	66063266	.	+	0	ID=g5946.t2.CDS24;Parent=g5946.t2
HiC_scaffold_14	GeneMark.hmm3	exon	66063054	66063266	.	+	0	ID=g5946.t2.exon24;Parent=g5946.t2
HiC_scaffold_14	AUGUSTUS	CDS	66063054	66063266	1.0	+	0	ID=g5946.t1.CDS24;Parent=g5946.t1
HiC_scaffold_14	GeneMark.hmm3	intron	66063267	66063602	.	+	0	ID=g5946.t2.intron24;Parent=g5946.t2
HiC_scaffold_14	AUGUSTUS	intron	66063267	66063602	1.0	+	.	ID=g5946.t1.intron24;Parent=g5946.t1
HiC_scaffold_14	AUGUSTUS	exon	66063603	66063794	.	+	.	ID=g5946.t1.exon25;Parent=g5946.t1
HiC_scaffold_14	GeneMark.hmm3	CDS	66063603	66063794	.	+	0	ID=g5946.t2.CDS25;Parent=g5946.t2
HiC_scaffold_14	GeneMark.hmm3	exon	66063603	66063794	.	+	0	ID=g5946.t2.exon25;Parent=g5946.t2
HiC_scaffold_14	AUGUSTUS	CDS	66063603	66063794	1.0	+	0	ID=g5946.t1.CDS25;Parent=g5946.t1
HiC_scaffold_14	GeneMark.hmm3	intron	66063795	66063946	.	+	0	ID=g5946.t2.intron25;Parent=g5946.t2
HiC_scaffold_14	AUGUSTUS	intron	66063795	66063946	1.0	+	.	ID=g5946.t1.intron25;Parent=g5946.t1
HiC_scaffold_14	AUGUSTUS	exon	66063947	66064124	.	+	.	ID=g5946.t1.exon26;Parent=g5946.t1
HiC_scaffold_14	GeneMark.hmm3	CDS	66063947	66064124	.	+	0	ID=g5946.t2.CDS26;Parent=g5946.t2
HiC_scaffold_14	GeneMark.hmm3	exon	66063947	66064124	.	+	0	ID=g5946.t2.exon26;Parent=g5946.t2
HiC_scaffold_14	AUGUSTUS	CDS	66063947	66064124	1.0	+	0	ID=g5946.t1.CDS26;Parent=g5946.t1
HiC_scaffold_14	GeneMark.hmm3	intron	66064125	66065586	.	+	1	ID=g5946.t2.intron26;Parent=g5946.t2
HiC_scaffold_14	AUGUSTUS	intron	66064125	66065586	1.0	+	.	ID=g5946.t1.intron26;Parent=g5946.t1
HiC_scaffold_14	AUGUSTUS	exon	66065587	66065693	.	+	.	ID=g5946.t1.exon27;Parent=g5946.t1
HiC_scaffold_14	GeneMark.hmm3	CDS	66065587	66065693	.	+	2	ID=g5946.t2.CDS27;Parent=g5946.t2
HiC_scaffold_14	GeneMark.hmm3	exon	66065587	66065693	.	+	2	ID=g5946.t2.exon27;Parent=g5946.t2
HiC_scaffold_14	AUGUSTUS	CDS	66065587	66065693	1.0	+	2	ID=g5946.t1.CDS27;Parent=g5946.t1
HiC_scaffold_14	GeneMark.hmm3	intron	66065694	66066298	.	+	0	ID=g5946.t2.intron27;Parent=g5946.t2
HiC_scaffold_14	AUGUSTUS	intron	66065694	66066298	1.0	+	.	ID=g5946.t1.intron27;Parent=g5946.t1
HiC_scaffold_14	AUGUSTUS	exon	66066299	66066370	.	+	.	ID=g5946.t1.exon28;Parent=g5946.t1
HiC_scaffold_14	GeneMark.hmm3	CDS	66066299	66066370	.	+	0	ID=g5946.t2.CDS28;Parent=g5946.t2
HiC_scaffold_14	GeneMark.hmm3	exon	66066299	66066370	.	+	0	ID=g5946.t2.exon28;Parent=g5946.t2
HiC_scaffold_14	AUGUSTUS	CDS	66066299	66066370	1.0	+	0	ID=g5946.t1.CDS28;Parent=g5946.t1
HiC_scaffold_14	AUGUSTUS	stop_codon	66066368	66066370	.	+	0	ID=g5946.t1.stop1;Parent=g5946.t1
HiC_scaffold_14	GeneMark.hmm3	stop_codon	66066368	66066370	.	+	0	ID=g5946.t2.stop1;Parent=g5946.t2
HiC_scaffold_14	AUGUSTUS	start_codon	66105881	66105883	.	+	0	ID=g5947.t1.start1;Parent=g5947.t1
HiC_scaffold_14	AUGUSTUS	start_codon	66105881	66105883	.	+	0	ID=g5947.t2.start1;Parent=g5947.t2
HiC_scaffold_14	AUGUSTUS	exon	66105881	66106077	.	+	.	ID=g5947.t1.exon1;Parent=g5947.t1
HiC_scaffold_14	AUGUSTUS	exon	66105881	66106077	.	+	.	ID=g5947.t2.exon1;Parent=g5947.t2
HiC_scaffold_14	AUGUSTUS	CDS	66105881	66106077	1.0	+	0	ID=g5947.t1.CDS1;Parent=g5947.t1
HiC_scaffold_14	AUGUSTUS	CDS	66105881	66106077	1.0	+	0	ID=g5947.t2.CDS1;Parent=g5947.t2
HiC_scaffold_14	AUGUSTUS	gene	66105881	66289813	.	+	.	ID=g5947
HiC_scaffold_14	AUGUSTUS	mRNA	66105881	66289813	1.0	+	.	ID=g5947.t1;Parent=g5947;em_target=9668.ENSMPUP00000002049;em_score=2684.9;em_evalue=0.0;em_tcov=.;em_OGs=28PHZ@1|root,2QW62@2759|Eukaryota,39RX5@33154|Opisthokonta,3BEA8@33208|Metazoa,3CXN8@33213|Bilateria,48A5R@7711|Chordata,498FE@7742|Vertebrata,3J7S7@40674|Mammalia,3EQZ2@33554|Carnivora;em_COG_cat=A;em_desc=RNA-binding protein 20;em_max_annot_lvl=33208|Metazoa;em_Preferred_name=RBM20;em_GOs=GO:0003674,GO:0003676,GO:0003723,GO:0005488,GO:0005575,GO:0005622,GO:0005623,GO:0005634,GO:0007275,GO:0007507,GO:0008150,GO:0009893,GO:0010468,GO:0010604,GO:0010628,GO:0019219,GO:0019222,GO:0031323,GO:0031325,GO:0032501,GO:0032502,GO:0033120,GO:0043226,GO:0043227,GO:0043229,GO:0043231,GO:0043484,GO:0044424,GO:0044464,GO:0045935,GO:0048513,GO:0048518,GO:0048522,GO:0048731,GO:0048856,GO:0050789,GO:0050794,GO:0051171,GO:0051173,GO:0051252,GO:0051254,GO:0060255,GO:0065007,GO:0072359,GO:0080090,GO:0097159,GO:1901363;em_PFAMs=
HiC_scaffold_14	AUGUSTUS	mRNA	66105881	66289813	1.0	+	.	ID=g5947.t2;Parent=g5947;em_target=9668.ENSMPUP00000002049;em_score=2699.6;em_evalue=0.0;em_tcov=.;em_OGs=28PHZ@1|root,2QW62@2759|Eukaryota,39RX5@33154|Opisthokonta,3BEA8@33208|Metazoa,3CXN8@33213|Bilateria,48A5R@7711|Chordata,498FE@7742|Vertebrata,3J7S7@40674|Mammalia,3EQZ2@33554|Carnivora;em_COG_cat=A;em_desc=RNA-binding protein 20;em_max_annot_lvl=33208|Metazoa;em_Preferred_name=RBM20;em_GOs=GO:0003674,GO:0003676,GO:0003723,GO:0005488,GO:0005575,GO:0005622,GO:0005623,GO:0005634,GO:0007275,GO:0007507,GO:0008150,GO:0009893,GO:0010468,GO:0010604,GO:0010628,GO:0019219,GO:0019222,GO:0031323,GO:0031325,GO:0032501,GO:0032502,GO:0033120,GO:0043226,GO:0043227,GO:0043229,GO:0043231,GO:0043484,GO:0044424,GO:0044464,GO:0045935,GO:0048513,GO:0048518,GO:0048522,GO:0048731,GO:0048856,GO:0050789,GO:0050794,GO:0051171,GO:0051173,GO:0051252,GO:0051254,GO:0060255,GO:0065007,GO:0072359,GO:0080090,GO:0097159,GO:1901363;em_PFAMs=
HiC_scaffold_14	AUGUSTUS	intron	66106078	66241538	1.0	+	.	ID=g5947.t1.intron1;Parent=g5947.t1
HiC_scaffold_14	AUGUSTUS	intron	66106078	66241538	1.0	+	.	ID=g5947.t2.intron1;Parent=g5947.t2
HiC_scaffold_14	AUGUSTUS	exon	66241539	66242625	.	+	.	ID=g5947.t1.exon2;Parent=g5947.t1
HiC_scaffold_14	AUGUSTUS	exon	66241539	66242625	.	+	.	ID=g5947.t2.exon2;Parent=g5947.t2
HiC_scaffold_14	AUGUSTUS	CDS	66241539	66242625	1.0	+	1	ID=g5947.t1.CDS2;Parent=g5947.t1
HiC_scaffold_14	AUGUSTUS	CDS	66241539	66242625	1.0	+	1	ID=g5947.t2.CDS2;Parent=g5947.t2
HiC_scaffold_14	AUGUSTUS	intron	66242626	66244025	1.0	+	.	ID=g5947.t1.intron2;Parent=g5947.t1
HiC_scaffold_14	AUGUSTUS	intron	66242626	66244025	1.0	+	.	ID=g5947.t2.intron2;Parent=g5947.t2
HiC_scaffold_14	AUGUSTUS	exon	66244026	66244087	.	+	.	ID=g5947.t1.exon3;Parent=g5947.t1
HiC_scaffold_14	AUGUSTUS	exon	66244026	66244087	.	+	.	ID=g5947.t2.exon3;Parent=g5947.t2
HiC_scaffold_14	AUGUSTUS	CDS	66244026	66244087	1.0	+	0	ID=g5947.t1.CDS3;Parent=g5947.t1
HiC_scaffold_14	AUGUSTUS	CDS	66244026	66244087	1.0	+	0	ID=g5947.t2.CDS3;Parent=g5947.t2
HiC_scaffold_14	AUGUSTUS	intron	66244088	66246105	1.0	+	.	ID=g5947.t1.intron3;Parent=g5947.t1
HiC_scaffold_14	AUGUSTUS	intron	66244088	66246105	1.0	+	.	ID=g5947.t2.intron3;Parent=g5947.t2
HiC_scaffold_14	AUGUSTUS	exon	66246106	66246200	.	+	.	ID=g5947.t1.exon4;Parent=g5947.t1
HiC_scaffold_14	AUGUSTUS	exon	66246106	66246200	.	+	.	ID=g5947.t2.exon4;Parent=g5947.t2
HiC_scaffold_14	AUGUSTUS	CDS	66246106	66246200	1.0	+	1	ID=g5947.t1.CDS4;Parent=g5947.t1
HiC_scaffold_14	AUGUSTUS	CDS	66246106	66246200	1.0	+	1	ID=g5947.t2.CDS4;Parent=g5947.t2
HiC_scaffold_14	AUGUSTUS	intron	66246201	66246574	1.0	+	.	ID=g5947.t1.intron4;Parent=g5947.t1
HiC_scaffold_14	AUGUSTUS	intron	66246201	66246574	1.0	+	.	ID=g5947.t2.intron4;Parent=g5947.t2
HiC_scaffold_14	AUGUSTUS	exon	66246575	66246672	.	+	.	ID=g5947.t1.exon5;Parent=g5947.t1
HiC_scaffold_14	AUGUSTUS	exon	66246575	66246672	.	+	.	ID=g5947.t2.exon5;Parent=g5947.t2
HiC_scaffold_14	AUGUSTUS	CDS	66246575	66246672	1.0	+	2	ID=g5947.t1.CDS5;Parent=g5947.t1
HiC_scaffold_14	AUGUSTUS	CDS	66246575	66246672	1.0	+	2	ID=g5947.t2.CDS5;Parent=g5947.t2
HiC_scaffold_14	AUGUSTUS	intron	66246673	66257494	1.0	+	.	ID=g5947.t1.intron5;Parent=g5947.t1
HiC_scaffold_14	AUGUSTUS	intron	66246673	66257494	1.0	+	.	ID=g5947.t2.intron5;Parent=g5947.t2
HiC_scaffold_14	AUGUSTUS	exon	66257495	66257638	.	+	.	ID=g5947.t1.exon6;Parent=g5947.t1
HiC_scaffold_14	AUGUSTUS	exon	66257495	66257638	.	+	.	ID=g5947.t2.exon6;Parent=g5947.t2
HiC_scaffold_14	AUGUSTUS	CDS	66257495	66257638	1.0	+	0	ID=g5947.t1.CDS6;Parent=g5947.t1
HiC_scaffold_14	AUGUSTUS	CDS	66257495	66257638	1.0	+	0	ID=g5947.t2.CDS6;Parent=g5947.t2
HiC_scaffold_14	AUGUSTUS	intron	66257639	66260593	1.0	+	.	ID=g5947.t1.intron6;Parent=g5947.t1
HiC_scaffold_14	AUGUSTUS	intron	66257639	66260593	1.0	+	.	ID=g5947.t2.intron6;Parent=g5947.t2
HiC_scaffold_14	AUGUSTUS	exon	66260594	66260725	.	+	.	ID=g5947.t1.exon7;Parent=g5947.t1
HiC_scaffold_14	AUGUSTUS	exon	66260594	66260725	.	+	.	ID=g5947.t2.exon7;Parent=g5947.t2
HiC_scaffold_14	AUGUSTUS	CDS	66260594	66260725	1.0	+	0	ID=g5947.t1.CDS7;Parent=g5947.t1
HiC_scaffold_14	AUGUSTUS	CDS	66260594	66260725	1.0	+	0	ID=g5947.t2.CDS7;Parent=g5947.t2
HiC_scaffold_14	AUGUSTUS	intron	66260726	66266658	1.0	+	.	ID=g5947.t1.intron7;Parent=g5947.t1
HiC_scaffold_14	AUGUSTUS	intron	66260726	66266658	1.0	+	.	ID=g5947.t2.intron7;Parent=g5947.t2
HiC_scaffold_14	AUGUSTUS	exon	66266659	66266738	.	+	.	ID=g5947.t1.exon8;Parent=g5947.t1
HiC_scaffold_14	AUGUSTUS	exon	66266659	66266738	.	+	.	ID=g5947.t2.exon8;Parent=g5947.t2
HiC_scaffold_14	AUGUSTUS	CDS	66266659	66266738	1.0	+	0	ID=g5947.t1.CDS8;Parent=g5947.t1
HiC_scaffold_14	AUGUSTUS	CDS	66266659	66266738	1.0	+	0	ID=g5947.t2.CDS8;Parent=g5947.t2
HiC_scaffold_14	AUGUSTUS	intron	66266739	66268515	1.0	+	.	ID=g5947.t1.intron8;Parent=g5947.t1
HiC_scaffold_14	AUGUSTUS	intron	66266739	66268515	1.0	+	.	ID=g5947.t2.intron8;Parent=g5947.t2
HiC_scaffold_14	AUGUSTUS	exon	66268516	66269185	.	+	.	ID=g5947.t2.exon9;Parent=g5947.t2
HiC_scaffold_14	AUGUSTUS	CDS	66268516	66269185	1.0	+	1	ID=g5947.t2.CDS9;Parent=g5947.t2
HiC_scaffold_14	AUGUSTUS	exon	66268516	66269209	.	+	.	ID=g5947.t1.exon9;Parent=g5947.t1
HiC_scaffold_14	AUGUSTUS	CDS	66268516	66269209	1.0	+	1	ID=g5947.t1.CDS9;Parent=g5947.t1
HiC_scaffold_14	AUGUSTUS	intron	66269186	66275516	1.0	+	.	ID=g5947.t2.intron9;Parent=g5947.t2
HiC_scaffold_14	AUGUSTUS	intron	66269210	66275516	1.0	+	.	ID=g5947.t1.intron9;Parent=g5947.t1
HiC_scaffold_14	AUGUSTUS	exon	66275517	66275621	.	+	.	ID=g5947.t1.exon10;Parent=g5947.t1
HiC_scaffold_14	AUGUSTUS	exon	66275517	66275621	.	+	.	ID=g5947.t2.exon10;Parent=g5947.t2
HiC_scaffold_14	AUGUSTUS	CDS	66275517	66275621	1.0	+	0	ID=g5947.t1.CDS10;Parent=g5947.t1
HiC_scaffold_14	AUGUSTUS	CDS	66275517	66275621	1.0	+	0	ID=g5947.t2.CDS10;Parent=g5947.t2
HiC_scaffold_14	AUGUSTUS	intron	66275622	66276726	1.0	+	.	ID=g5947.t1.intron10;Parent=g5947.t1
HiC_scaffold_14	AUGUSTUS	intron	66275622	66276726	1.0	+	.	ID=g5947.t2.intron10;Parent=g5947.t2
HiC_scaffold_14	AUGUSTUS	exon	66276727	66277387	.	+	.	ID=g5947.t1.exon11;Parent=g5947.t1
HiC_scaffold_14	AUGUSTUS	exon	66276727	66277387	.	+	.	ID=g5947.t2.exon11;Parent=g5947.t2
HiC_scaffold_14	AUGUSTUS	CDS	66276727	66277387	1.0	+	0	ID=g5947.t1.CDS11;Parent=g5947.t1
HiC_scaffold_14	AUGUSTUS	CDS	66276727	66277387	1.0	+	0	ID=g5947.t2.CDS11;Parent=g5947.t2
HiC_scaffold_14	AUGUSTUS	intron	66277388	66278939	1.0	+	.	ID=g5947.t1.intron11;Parent=g5947.t1
HiC_scaffold_14	AUGUSTUS	intron	66277388	66278939	1.0	+	.	ID=g5947.t2.intron11;Parent=g5947.t2
HiC_scaffold_14	AUGUSTUS	exon	66278940	66279074	.	+	.	ID=g5947.t1.exon12;Parent=g5947.t1
HiC_scaffold_14	AUGUSTUS	exon	66278940	66279074	.	+	.	ID=g5947.t2.exon12;Parent=g5947.t2
HiC_scaffold_14	AUGUSTUS	CDS	66278940	66279074	1.0	+	2	ID=g5947.t1.CDS12;Parent=g5947.t1
HiC_scaffold_14	AUGUSTUS	CDS	66278940	66279074	1.0	+	2	ID=g5947.t2.CDS12;Parent=g5947.t2
HiC_scaffold_14	AUGUSTUS	intron	66279075	66285734	1.0	+	.	ID=g5947.t1.intron12;Parent=g5947.t1
HiC_scaffold_14	AUGUSTUS	intron	66279075	66285734	1.0	+	.	ID=g5947.t2.intron12;Parent=g5947.t2
HiC_scaffold_14	AUGUSTUS	exon	66285735	66285856	.	+	.	ID=g5947.t1.exon13;Parent=g5947.t1
HiC_scaffold_14	AUGUSTUS	exon	66285735	66285856	.	+	.	ID=g5947.t2.exon13;Parent=g5947.t2
HiC_scaffold_14	AUGUSTUS	CDS	66285735	66285856	1.0	+	2	ID=g5947.t1.CDS13;Parent=g5947.t1
HiC_scaffold_14	AUGUSTUS	CDS	66285735	66285856	1.0	+	2	ID=g5947.t2.CDS13;Parent=g5947.t2
HiC_scaffold_14	AUGUSTUS	intron	66285857	66289702	1.0	+	.	ID=g5947.t1.intron13;Parent=g5947.t1
HiC_scaffold_14	AUGUSTUS	intron	66285857	66289702	1.0	+	.	ID=g5947.t2.intron13;Parent=g5947.t2
HiC_scaffold_14	AUGUSTUS	exon	66289703	66289813	.	+	.	ID=g5947.t1.exon14;Parent=g5947.t1
HiC_scaffold_14	AUGUSTUS	exon	66289703	66289813	.	+	.	ID=g5947.t2.exon14;Parent=g5947.t2
HiC_scaffold_14	AUGUSTUS	CDS	66289703	66289813	1.0	+	0	ID=g5947.t1.CDS14;Parent=g5947.t1
HiC_scaffold_14	AUGUSTUS	CDS	66289703	66289813	1.0	+	0	ID=g5947.t2.CDS14;Parent=g5947.t2
HiC_scaffold_14	AUGUSTUS	stop_codon	66289811	66289813	.	+	0	ID=g5947.t1.stop1;Parent=g5947.t1
HiC_scaffold_14	AUGUSTUS	stop_codon	66289811	66289813	.	+	0	ID=g5947.t2.stop1;Parent=g5947.t2
HiC_scaffold_14	AUGUSTUS	start_codon	66332950	66332952	.	+	0	ID=g5948.t1.start1;Parent=g5948.t1
HiC_scaffold_14	AUGUSTUS	exon	66332950	66332992	.	+	.	ID=g5948.t1.exon1;Parent=g5948.t1
HiC_scaffold_14	AUGUSTUS	CDS	66332950	66332992	1.0	+	0	ID=g5948.t1.CDS1;Parent=g5948.t1
HiC_scaffold_14	AUGUSTUS	gene	66332950	66356260	.	+	.	ID=g5948
HiC_scaffold_14	AUGUSTUS	mRNA	66332950	66356260	1.0	+	.	ID=g5948.t1;Parent=g5948;em_target=9707.XP_004411649.1;em_score=1053.0;em_evalue=0.0;em_tcov=.;em_OGs=KOG0403@1|root,KOG0403@2759|Eukaryota,38EAR@33154|Opisthokonta,3BDIP@33208|Metazoa,3D0EP@33213|Bilateria,482V1@7711|Chordata,48ZD3@7742|Vertebrata,3J8PA@40674|Mammalia,3EP07@33554|Carnivora;em_COG_cat=T;em_desc=Programmed cell death;em_max_annot_lvl=33208|Metazoa;em_Preferred_name=PDCD4;em_PFAMs=MA3;em_KEGG_ko=ko:K16865;em_KEGG_Pathway=ko05205,ko05206,map05205,map05206;em_BRITE=ko00000,ko00001;em_GOs=GO:0000003,GO:0001817,GO:0001818,GO:0001837,GO:0001932,GO:0001933,GO:0002237,GO:0003006,GO:0003007,GO:0005575,GO:0005622,GO:0005623,GO:0005634,GO:0005737,GO:0005829,GO:0006355,GO:0006357,GO:0006469,GO:0006915,GO:0007154,GO:0007165,GO:0007166,GO:0007167,GO:0007178,GO:0007275,GO:0007276,GO:0007281,GO:0007292,GO:0007293,GO:0007507,GO:0007568,GO:0007569,GO:0008150,GO:0008219,GO:0008283,GO:0008285,GO:0009605,GO:0009607,GO:0009617,GO:0009653,GO:0009719,GO:0009887,GO:0009888,GO:0009889,GO:0009890,GO:0009892,GO:0009966,GO:0009967,GO:0009968,GO:0009987,GO:0010033,GO:0010468,GO:0010556,GO:0010558,GO:0010563,GO:0010605,GO:0010629,GO:0010646,GO:0010647,GO:0010648,GO:0010660,GO:0010661,GO:0010941,GO:0010942,GO:0012501,GO:0019219,GO:0019220,GO:0019221,GO:0019222,GO:0019953,GO:0022412,GO:0022414,GO:0023051,GO:0023052,GO:0023056,GO:0023057,GO:0030154,GO:0030509,GO:0030727,GO:0031323,GO:0031324,GO:0031326,GO:0031327,GO:0031347,GO:0031348,GO:0031349,GO:0031399,GO:0031400,GO:0032101,GO:0032102,GO:0032103,GO:0032268,GO:0032269,GO:0032496,GO:0032501,GO:0032502,GO:0032504,GO:0032872,GO:0032873,GO:0033673,GO:0033993,GO:0034097,GO:0034391,GO:0034393,GO:0035051,GO:0035722,GO:0042127,GO:0042221,GO:0042325,GO:0042326,GO:0042981,GO:0043065,GO:0043067,GO:0043068,GO:0043086,GO:0043207,GO:0043226,GO:0043227,GO:0043229,GO:0043231,GO:0043405,GO:0043407,GO:0043408,GO:0043409,GO:0043506,GO:0043508,GO:0043549,GO:0044092,GO:0044424,GO:0044444,GO:0044464,GO:0044703,GO:0045595,GO:0045596,GO:0045597,GO:0045786,GO:0045859,GO:0045892,GO:0045934,GO:0045936,GO:0046328,GO:0046329,GO:0048134,GO:0048135,GO:0048468,GO:0048477,GO:0048513,GO:0048518,GO:0048519,GO:0048522,GO:0048523,GO:0048583,GO:0048584,GO:0048585,GO:0048609,GO:0048646,GO:0048660,GO:0048662,GO:0048731,GO:0048762,GO:0048856,GO:0048869,GO:0050727,GO:0050728,GO:0050729,GO:0050789,GO:0050790,GO:0050793,GO:0050794,GO:0050896,GO:0051093,GO:0051094,GO:0051147,GO:0051148,GO:0051150,GO:0051151,GO:0051171,GO:0051172,GO:0051174,GO:0051239,GO:0051241,GO:0051246,GO:0051248,GO:0051252,GO:0051253,GO:0051338,GO:0051348,GO:0051704,GO:0051707,GO:0051716,GO:0051726,GO:0055006,GO:0060255,GO:0060317,GO:0060485,GO:0060935,GO:0060936,GO:0060938,GO:0060939,GO:0060940,GO:0065007,GO:0065009,GO:0070302,GO:0070303,GO:0070671,GO:0070848,GO:0070887,GO:0071216,GO:0071219,GO:0071222,GO:0071310,GO:0071345,GO:0071349,GO:0071363,GO:0071396,GO:0071495,GO:0071772,GO:0071773,GO:0071900,GO:0071901,GO:0072359,GO:0080090,GO:0080134,GO:0080135,GO:1900015,GO:1900016,GO:1901222,GO:1901224,GO:1901342,GO:1901343,GO:1901700,GO:1901701,GO:1902531,GO:1902532,GO:1902533,GO:1902679,GO:1903506,GO:1903507,GO:1904035,GO:1904037,GO:1904705,GO:1904706,GO:1904760,GO:1904761,GO:1905063,GO:1905064,GO:1905459,GO:1905461,GO:2000026,GO:2000112,GO:2000113,GO:2000351,GO:2000353,GO:2000736,GO:2000738,GO:2001141
HiC_scaffold_14	AUGUSTUS	intron	66332993	66338079	1.0	+	.	ID=g5948.t1.intron1;Parent=g5948.t1
HiC_scaffold_14	AUGUSTUS	exon	66338080	66338382	.	+	.	ID=g5948.t1.exon2;Parent=g5948.t1
HiC_scaffold_14	AUGUSTUS	CDS	66338080	66338382	1.0	+	2	ID=g5948.t1.CDS2;Parent=g5948.t1
HiC_scaffold_14	AUGUSTUS	intron	66338383	66340374	1.0	+	.	ID=g5948.t1.intron2;Parent=g5948.t1
HiC_scaffold_14	AUGUSTUS	exon	66340375	66340469	.	+	.	ID=g5948.t1.exon3;Parent=g5948.t1
HiC_scaffold_14	AUGUSTUS	CDS	66340375	66340469	1.0	+	2	ID=g5948.t1.CDS3;Parent=g5948.t1
HiC_scaffold_14	AUGUSTUS	intron	66340470	66343882	1.0	+	.	ID=g5948.t1.intron3;Parent=g5948.t1
HiC_scaffold_14	AUGUSTUS	exon	66343883	66343996	.	+	.	ID=g5948.t1.exon4;Parent=g5948.t1
HiC_scaffold_14	AUGUSTUS	CDS	66343883	66343996	1.0	+	0	ID=g5948.t1.CDS4;Parent=g5948.t1
HiC_scaffold_14	AUGUSTUS	intron	66343997	66346217	1.0	+	.	ID=g5948.t1.intron4;Parent=g5948.t1
HiC_scaffold_14	AUGUSTUS	exon	66346218	66346439	.	+	.	ID=g5948.t1.exon5;Parent=g5948.t1
HiC_scaffold_14	AUGUSTUS	CDS	66346218	66346439	1.0	+	0	ID=g5948.t1.CDS5;Parent=g5948.t1
HiC_scaffold_14	AUGUSTUS	intron	66346440	66348004	1.0	+	.	ID=g5948.t1.intron5;Parent=g5948.t1
HiC_scaffold_14	AUGUSTUS	exon	66348005	66348102	.	+	.	ID=g5948.t1.exon6;Parent=g5948.t1
HiC_scaffold_14	AUGUSTUS	CDS	66348005	66348102	1.0	+	0	ID=g5948.t1.CDS6;Parent=g5948.t1
HiC_scaffold_14	AUGUSTUS	intron	66348103	66349009	1.0	+	.	ID=g5948.t1.intron6;Parent=g5948.t1
HiC_scaffold_14	AUGUSTUS	exon	66349010	66349124	.	+	.	ID=g5948.t1.exon7;Parent=g5948.t1
HiC_scaffold_14	AUGUSTUS	CDS	66349010	66349124	1.0	+	1	ID=g5948.t1.CDS7;Parent=g5948.t1
HiC_scaffold_14	AUGUSTUS	intron	66349125	66352841	1.0	+	.	ID=g5948.t1.intron7;Parent=g5948.t1
HiC_scaffold_14	AUGUSTUS	exon	66352842	66352949	.	+	.	ID=g5948.t1.exon8;Parent=g5948.t1
HiC_scaffold_14	AUGUSTUS	CDS	66352842	66352949	1.0	+	0	ID=g5948.t1.CDS8;Parent=g5948.t1
HiC_scaffold_14	AUGUSTUS	intron	66352950	66353190	1.0	+	.	ID=g5948.t1.intron8;Parent=g5948.t1
HiC_scaffold_14	AUGUSTUS	exon	66353191	66353301	.	+	.	ID=g5948.t1.exon9;Parent=g5948.t1
HiC_scaffold_14	AUGUSTUS	CDS	66353191	66353301	1.0	+	0	ID=g5948.t1.CDS9;Parent=g5948.t1
HiC_scaffold_14	AUGUSTUS	intron	66353302	66354127	1.0	+	.	ID=g5948.t1.intron9;Parent=g5948.t1
HiC_scaffold_14	AUGUSTUS	exon	66354128	66354267	.	+	.	ID=g5948.t1.exon10;Parent=g5948.t1
HiC_scaffold_14	AUGUSTUS	CDS	66354128	66354267	1.0	+	0	ID=g5948.t1.CDS10;Parent=g5948.t1
HiC_scaffold_14	AUGUSTUS	intron	66354268	66356199	1.0	+	.	ID=g5948.t1.intron10;Parent=g5948.t1
HiC_scaffold_14	AUGUSTUS	exon	66356200	66356260	.	+	.	ID=g5948.t1.exon11;Parent=g5948.t1
HiC_scaffold_14	AUGUSTUS	CDS	66356200	66356260	1.0	+	1	ID=g5948.t1.CDS11;Parent=g5948.t1
HiC_scaffold_14	AUGUSTUS	stop_codon	66356258	66356260	.	+	0	ID=g5948.t1.stop1;Parent=g5948.t1
HiC_scaffold_14	AUGUSTUS	stop_codon	66358195	66358197	.	-	0	ID=g5949.t1.stop1;Parent=g5949.t1
HiC_scaffold_14	AUGUSTUS	exon	66358195	66358361	.	-	.	ID=g5949.t1.exon1;Parent=g5949.t1
HiC_scaffold_14	AUGUSTUS	CDS	66358195	66358361	1.0	-	2	ID=g5949.t1.CDS1;Parent=g5949.t1
HiC_scaffold_14	AUGUSTUS	gene	66358195	66359200	.	-	.	ID=g5949
HiC_scaffold_14	AUGUSTUS	mRNA	66358195	66359200	1.0	-	.	ID=g5949.t1;Parent=g5949;em_target=9707.XP_004411651.1;em_score=131.0;em_evalue=8.7e-42;em_tcov=.;em_OGs=2E0IN@1|root,2S7YW@2759|Eukaryota,3A9AQ@33154|Opisthokonta,3BTYC@33208|Metazoa,3DASQ@33213|Bilateria,48G6D@7711|Chordata,49CRY@7742|Vertebrata,3JHYC@40674|Mammalia,3EW1I@33554|Carnivora;em_COG_cat=S;em_desc=BBSome-interacting protein 1;em_max_annot_lvl=33208|Metazoa;em_Preferred_name=BBIP1;em_KEGG_ko=ko:K19399;em_BRITE=ko00000,ko03036;em_PFAMs=BBIP10;em_GOs=GO:0005575,GO:0005623,GO:0005929,GO:0006810,GO:0006996,GO:0008104,GO:0008150,GO:0009987,GO:0016043,GO:0022607,GO:0030030,GO:0030031,GO:0032400,GO:0032401,GO:0032402,GO:0032502,GO:0032991,GO:0033036,GO:0033059,GO:0033365,GO:0034464,GO:0034613,GO:0042995,GO:0043226,GO:0043473,GO:0044085,GO:0044422,GO:0044441,GO:0044463,GO:0044464,GO:0044782,GO:0046907,GO:0048856,GO:0051179,GO:0051234,GO:0051640,GO:0051641,GO:0051648,GO:0051649,GO:0051650,GO:0051656,GO:0051875,GO:0051904,GO:0051905,GO:0060271,GO:0061512,GO:0070121,GO:0070727,GO:0070925,GO:0071840,GO:0072657,GO:0097499,GO:0097500,GO:0120025,GO:0120031,GO:0120036,GO:0120038,GO:1903441,GO:1990778
HiC_scaffold_14	AUGUSTUS	intron	66358362	66359154	1.0	-	.	ID=g5949.t1.intron1;Parent=g5949.t1
HiC_scaffold_14	AUGUSTUS	exon	66359155	66359200	.	-	.	ID=g5949.t1.exon2;Parent=g5949.t1
HiC_scaffold_14	AUGUSTUS	CDS	66359155	66359200	1.0	-	0	ID=g5949.t1.CDS2;Parent=g5949.t1
HiC_scaffold_14	AUGUSTUS	start_codon	66359198	66359200	.	-	0	ID=g5949.t1.start1;Parent=g5949.t1
HiC_scaffold_14	AUGUSTUS	start_codon	66416291	66416293	.	+	0	ID=g5950.t1.start1;Parent=g5950.t1
HiC_scaffold_14	AUGUSTUS	exon	66416291	66416993	.	+	.	ID=g5950.t1.exon1;Parent=g5950.t1
HiC_scaffold_14	AUGUSTUS	CDS	66416291	66416993	1.0	+	0	ID=g5950.t1.CDS1;Parent=g5950.t1
HiC_scaffold_14	AUGUSTUS	gene	66416291	66464920	.	+	.	ID=g5950
HiC_scaffold_14	AUGUSTUS	mRNA	66416291	66464920	1.0	+	.	ID=g5950.t1;Parent=g5950;em_target=29073.XP_008682673.1;em_score=1252.9;em_evalue=0.0;em_tcov=.;em_OGs=COG4886@1|root,KOG0619@2759|Eukaryota,38C70@33154|Opisthokonta,3BCK5@33208|Metazoa,3CTCV@33213|Bilateria,4832H@7711|Chordata,495GY@7742|Vertebrata,3JAK8@40674|Mammalia,3EKYZ@33554|Carnivora;em_COG_cat=S;em_desc=Leucine-rich repeat protein SHOC-2;em_max_annot_lvl=33208|Metazoa;em_Preferred_name=SHOC2;em_KEGG_ko=ko:K19613;em_KEGG_Pathway=ko04014,map04014;em_BRITE=ko00000,ko00001;em_PFAMs=LRR_1,LRR_8;em_GOs=GO:0000164,GO:0002119,GO:0002164,GO:0003674,GO:0005488,GO:0005515,GO:0005575,GO:0005622,GO:0005623,GO:0005634,GO:0005654,GO:0005737,GO:0005829,GO:0005886,GO:0007154,GO:0007165,GO:0007166,GO:0007167,GO:0007169,GO:0007264,GO:0007265,GO:0007275,GO:0007517,GO:0008150,GO:0008157,GO:0008287,GO:0008543,GO:0009719,GO:0009791,GO:0009966,GO:0009967,GO:0009987,GO:0010033,GO:0010646,GO:0010647,GO:0010921,GO:0016020,GO:0017016,GO:0019208,GO:0019220,GO:0019222,GO:0019888,GO:0019899,GO:0019902,GO:0019903,GO:0023051,GO:0023052,GO:0023056,GO:0030234,GO:0031267,GO:0031323,GO:0031344,GO:0031399,GO:0031974,GO:0031981,GO:0032268,GO:0032501,GO:0032502,GO:0032991,GO:0035303,GO:0035304,GO:0035556,GO:0040025,GO:0042221,GO:0043226,GO:0043227,GO:0043229,GO:0043231,GO:0043233,GO:0043666,GO:0044344,GO:0044422,GO:0044424,GO:0044428,GO:0044444,GO:0044446,GO:0044464,GO:0046578,GO:0046579,GO:0048513,GO:0048518,GO:0048522,GO:0048569,GO:0048583,GO:0048584,GO:0048731,GO:0048856,GO:0050789,GO:0050790,GO:0050794,GO:0050896,GO:0051020,GO:0051056,GO:0051057,GO:0051128,GO:0051171,GO:0051174,GO:0051246,GO:0051336,GO:0051716,GO:0060255,GO:0061061,GO:0065007,GO:0065009,GO:0070013,GO:0070848,GO:0070887,GO:0071310,GO:0071363,GO:0071495,GO:0071774,GO:0071944,GO:0080090,GO:0098772,GO:1902494,GO:1902531,GO:1902533,GO:1903293
HiC_scaffold_14	AUGUSTUS	intron	66416994	66440992	1.0	+	.	ID=g5950.t1.intron1;Parent=g5950.t1
HiC_scaffold_14	AUGUSTUS	exon	66440993	66441130	.	+	.	ID=g5950.t1.exon2;Parent=g5950.t1
HiC_scaffold_14	AUGUSTUS	CDS	66440993	66441130	1.0	+	2	ID=g5950.t1.CDS2;Parent=g5950.t1
HiC_scaffold_14	AUGUSTUS	intron	66441131	66451535	1.0	+	.	ID=g5950.t1.intron2;Parent=g5950.t1
HiC_scaffold_14	AUGUSTUS	exon	66451536	66451666	.	+	.	ID=g5950.t1.exon3;Parent=g5950.t1
HiC_scaffold_14	AUGUSTUS	CDS	66451536	66451666	1.0	+	2	ID=g5950.t1.CDS3;Parent=g5950.t1
HiC_scaffold_14	AUGUSTUS	intron	66451667	66456008	1.0	+	.	ID=g5950.t1.intron3;Parent=g5950.t1
HiC_scaffold_14	AUGUSTUS	exon	66456009	66456197	.	+	.	ID=g5950.t1.exon4;Parent=g5950.t1
HiC_scaffold_14	AUGUSTUS	CDS	66456009	66456197	1.0	+	0	ID=g5950.t1.CDS4;Parent=g5950.t1
HiC_scaffold_14	AUGUSTUS	intron	66456198	66460179	1.0	+	.	ID=g5950.t1.intron4;Parent=g5950.t1
HiC_scaffold_14	AUGUSTUS	exon	66460180	66460302	.	+	.	ID=g5950.t1.exon5;Parent=g5950.t1
HiC_scaffold_14	AUGUSTUS	CDS	66460180	66460302	1.0	+	0	ID=g5950.t1.CDS5;Parent=g5950.t1
HiC_scaffold_14	AUGUSTUS	intron	66460303	66462578	1.0	+	.	ID=g5950.t1.intron5;Parent=g5950.t1
HiC_scaffold_14	AUGUSTUS	exon	66462579	66462716	.	+	.	ID=g5950.t1.exon6;Parent=g5950.t1
HiC_scaffold_14	AUGUSTUS	CDS	66462579	66462716	1.0	+	0	ID=g5950.t1.CDS6;Parent=g5950.t1
HiC_scaffold_14	AUGUSTUS	intron	66462717	66463034	1.0	+	.	ID=g5950.t1.intron6;Parent=g5950.t1
HiC_scaffold_14	AUGUSTUS	exon	66463035	66463152	.	+	.	ID=g5950.t1.exon7;Parent=g5950.t1
HiC_scaffold_14	AUGUSTUS	CDS	66463035	66463152	1.0	+	0	ID=g5950.t1.CDS7;Parent=g5950.t1
HiC_scaffold_14	AUGUSTUS	intron	66463153	66464711	1.0	+	.	ID=g5950.t1.intron7;Parent=g5950.t1
HiC_scaffold_14	AUGUSTUS	exon	66464712	66464920	.	+	.	ID=g5950.t1.exon8;Parent=g5950.t1
HiC_scaffold_14	AUGUSTUS	CDS	66464712	66464920	1.0	+	2	ID=g5950.t1.CDS8;Parent=g5950.t1
HiC_scaffold_14	AUGUSTUS	stop_codon	66464918	66464920	.	+	0	ID=g5950.t1.stop1;Parent=g5950.t1
HiC_scaffold_14	AUGUSTUS	start_codon	66497002	66497004	.	+	0	ID=g5951.t1.start1;Parent=g5951.t1
HiC_scaffold_14	AUGUSTUS	gene	66497002	66498399	.	+	.	ID=g5951
HiC_scaffold_14	AUGUSTUS	exon	66497002	66498399	.	+	.	ID=g5951.t1.exon1;Parent=g5951.t1
HiC_scaffold_14	AUGUSTUS	mRNA	66497002	66498399	1.0	+	.	ID=g5951.t1;Parent=g5951;em_target=9707.XP_004411646.1;em_score=1045.9;em_evalue=0.0;em_tcov=.;em_OGs=KOG3656@1|root,KOG3656@2759|Eukaryota,38GZN@33154|Opisthokonta,3BC1G@33208|Metazoa,3CS9S@33213|Bilateria,47ZIX@7711|Chordata,491ZG@7742|Vertebrata,3J4T2@40674|Mammalia,3EIBD@33554|Carnivora;em_COG_cat=T;em_desc=alpha-2A adrenergic receptor;em_max_annot_lvl=33208|Metazoa;em_Preferred_name=ADRA2A;em_KEGG_ko=ko:K04138,ko:K04139,ko:K04140;em_KEGG_Pathway=ko04022,ko04080,map04022,map04080;em_BRITE=ko00000,ko00001,ko04030;em_PFAMs=7tm_1;em_GOs=GO:0000003,GO:0001664,GO:0001817,GO:0001819,GO:0001932,GO:0001934,GO:0002526,GO:0002682,GO:0002683,GO:0002791,GO:0002792,GO:0003008,GO:0003013,GO:0003018,GO:0003674,GO:0004888,GO:0004930,GO:0004935,GO:0004936,GO:0004938,GO:0004989,GO:0005102,GO:0005488,GO:0005515,GO:0005575,GO:0005622,GO:0005623,GO:0005737,GO:0005886,GO:0005887,GO:0006139,GO:0006259,GO:0006260,GO:0006725,GO:0006807,GO:0006810,GO:0006937,GO:0006940,GO:0006950,GO:0006952,GO:0006954,GO:0006996,GO:0007010,GO:0007154,GO:0007165,GO:0007176,GO:0007186,GO:0007187,GO:0007188,GO:0007189,GO:0007193,GO:0007200,GO:0007211,GO:0007264,GO:0007265,GO:0007266,GO:0007267,GO:0007565,GO:0007586,GO:0007600,GO:0008015,GO:0008150,GO:0008152,GO:0008227,GO:0008284,GO:0009058,GO:0009059,GO:0009719,GO:0009725,GO:0009892,GO:0009893,GO:0009894,GO:0009895,GO:0009896,GO:0009966,GO:0009967,GO:0009987,GO:0010033,GO:0010469,GO:0010562,GO:0010604,GO:0010646,GO:0010647,GO:0010648,GO:0010700,GO:0010817,GO:0010959,GO:0014060,GO:0014061,GO:0016020,GO:0016021,GO:0016043,GO:0016323,GO:0017157,GO:0017158,GO:0019216,GO:0019220,GO:0019222,GO:0019899,GO:0019900,GO:0019901,GO:0019932,GO:0019933,GO:0019935,GO:0022414,GO:0022600,GO:0022898,GO:0023051,GO:0023052,GO:0023056,GO:0023057,GO:0030029,GO:0030036,GO:0030162,GO:0030334,GO:0030335,GO:0030594,GO:0031224,GO:0031226,GO:0031323,GO:0031325,GO:0031329,GO:0031331,GO:0031347,GO:0031348,GO:0031399,GO:0031401,GO:0031690,GO:0031692,GO:0031696,GO:0031996,GO:0032147,GO:0032148,GO:0032268,GO:0032270,GO:0032409,GO:0032410,GO:0032412,GO:0032413,GO:0032501,GO:0032795,GO:0032811,GO:0032870,GO:0032879,GO:0032880,GO:0032991,GO:0033500,GO:0033555,GO:0033604,GO:0033674,GO:0034641,GO:0034645,GO:0034762,GO:0034763,GO:0034765,GO:0034766,GO:0035150,GO:0035296,GO:0035556,GO:0035624,GO:0035625,GO:0038023,GO:0040012,GO:0040017,GO:0042058,GO:0042127,GO:0042176,GO:0042221,GO:0042325,GO:0042327,GO:0042592,GO:0042593,GO:0042596,GO:0042802,GO:0042803,GO:0043085,GO:0043170,GO:0043235,GO:0043266,GO:0043268,GO:0043269,GO:0043270,GO:0043271,GO:0043405,GO:0043406,GO:0043408,GO:0043410,GO:0043549,GO:0044057,GO:0044092,GO:0044093,GO:0044237,GO:0044238,GO:0044249,GO:0044260,GO:0044424,GO:0044425,GO:0044459,GO:0044464,GO:0044703,GO:0044706,GO:0044877,GO:0045088,GO:0045202,GO:0045732,GO:0045741,GO:0045742,GO:0045824,GO:0045833,GO:0045859,GO:0045860,GO:0045862,GO:0045920,GO:0045932,GO:0045937,GO:0045955,GO:0045986,GO:0046483,GO:0046676,GO:0046883,GO:0046888,GO:0046982,GO:0046983,GO:0048518,GO:0048519,GO:0048522,GO:0048523,GO:0048583,GO:0048584,GO:0048585,GO:0048878,GO:0050433,GO:0050708,GO:0050709,GO:0050730,GO:0050731,GO:0050776,GO:0050777,GO:0050789,GO:0050790,GO:0050794,GO:0050796,GO:0050877,GO:0050880,GO:0050892,GO:0050896,GO:0050951,GO:0050955,GO:0050994,GO:0050995,GO:0051043,GO:0051044,GO:0051046,GO:0051048,GO:0051049,GO:0051050,GO:0051051,GO:0051171,GO:0051173,GO:0051174,GO:0051179,GO:0051223,GO:0051224,GO:0051234,GO:0051239,GO:0051240,GO:0051241,GO:0051246,GO:0051247,GO:0051270,GO:0051272,GO:0051338,GO:0051347,GO:0051379,GO:0051380,GO:0051704,GO:0051716,GO:0051924,GO:0051926,GO:0051952,GO:0051953,GO:0060089,GO:0060255,GO:0060341,GO:0060627,GO:0061041,GO:0061097,GO:0061098,GO:0061178,GO:0061179,GO:0065007,GO:0065008,GO:0065009,GO:0070201,GO:0070472,GO:0070473,GO:0070887,GO:0071310,GO:0071495,GO:0071704,GO:0071840,GO:0071875,GO:0071880,GO:0071881,GO:0071882,GO:0071900,GO:0071902,GO:0071927,GO:0071944,GO:0080090,GO:0080134,GO:0080135,GO:0090066,GO:0090087,GO:0090257,GO:0090276,GO:0090278,GO:0090303,GO:0090304,GO:0097159,GO:0097746,GO:0097755,GO:0098590,GO:0099528,GO:1900101,GO:1901019,GO:1901020,GO:1901184,GO:1901186,GO:1901338,GO:1901360,GO:1901576,GO:1902531,GO:1902533,GO:1903034,GO:1903036,GO:1903169,GO:1903170,GO:1903305,GO:1903306,GO:1903530,GO:1903531,GO:1904062,GO:1904063,GO:1904950,GO:1905897,GO:2000145,GO:2000147,GO:2000273
HiC_scaffold_14	AUGUSTUS	CDS	66497002	66498399	1.0	+	0	ID=g5951.t1.CDS1;Parent=g5951.t1
HiC_scaffold_14	AUGUSTUS	stop_codon	66498397	66498399	.	+	0	ID=g5951.t1.stop1;Parent=g5951.t1
HiC_scaffold_14	AUGUSTUS	stop_codon	67416641	67416643	.	-	0	ID=g5952.t1.stop1;Parent=g5952.t1
HiC_scaffold_14	AUGUSTUS	exon	67416641	67416757	.	-	.	ID=g5952.t1.exon1;Parent=g5952.t1
HiC_scaffold_14	AUGUSTUS	CDS	67416641	67416757	1.0	-	0	ID=g5952.t1.CDS1;Parent=g5952.t1
HiC_scaffold_14	AUGUSTUS	gene	67416641	67445378	.	-	.	ID=g5952
HiC_scaffold_14	AUGUSTUS	mRNA	67416641	67445378	1.0	-	.	ID=g5952.t1;Parent=g5952;em_target=9668.ENSMPUP00000002028;em_score=1882.3;em_evalue=0.0;em_tcov=.;em_OGs=COG2937@1|root,KOG3729@2759|Eukaryota,38CN3@33154|Opisthokonta,3BG9T@33208|Metazoa,3CWQF@33213|Bilateria,4882R@7711|Chordata,48XZX@7742|Vertebrata,3J80G@40674|Mammalia,3ETJ1@33554|Carnivora;em_COG_cat=I;em_desc=Glycerol-3-phosphate acyltransferase;em_max_annot_lvl=33208|Metazoa;em_Preferred_name=GPAM;em_EC=2.3.1.15;em_KEGG_ko=ko:K00629;em_KEGG_Pathway=ko00561,ko00564,ko01100,ko01110,map00561,map00564,map01100,map01110;em_KEGG_Module=M00089;em_KEGG_Reaction=R00851,R09380;em_KEGG_rclass=RC00004,RC00039,RC00041;em_BRITE=ko00000,ko00001,ko00002,ko01000,ko01004;em_PFAMs=Acyltransferase;em_GOs=GO:0001816,GO:0001817,GO:0002252,GO:0002376,GO:0002682,GO:0002683,GO:0002684,GO:0002694,GO:0002696,GO:0002790,GO:0002791,GO:0003674,GO:0003824,GO:0004366,GO:0005575,GO:0005576,GO:0005622,GO:0005623,GO:0005737,GO:0005739,GO:0005740,GO:0005741,GO:0005783,GO:0006082,GO:0006139,GO:0006163,GO:0006629,GO:0006631,GO:0006637,GO:0006638,GO:0006639,GO:0006641,GO:0006644,GO:0006650,GO:0006654,GO:0006725,GO:0006732,GO:0006753,GO:0006790,GO:0006793,GO:0006796,GO:0006807,GO:0006810,GO:0006950,GO:0006952,GO:0007009,GO:0008104,GO:0008150,GO:0008152,GO:0008284,GO:0008374,GO:0008610,GO:0008654,GO:0009058,GO:0009117,GO:0009150,GO:0009259,GO:0009306,GO:0009605,GO:0009607,GO:0009615,GO:0009719,GO:0009725,GO:0009743,GO:0009746,GO:0009749,GO:0009750,GO:0009889,GO:0009891,GO:0009893,GO:0009966,GO:0009987,GO:0009991,GO:0010033,GO:0010035,GO:0010038,GO:0010243,GO:0010256,GO:0010646,GO:0010866,GO:0010867,GO:0010941,GO:0012505,GO:0014823,GO:0015031,GO:0015833,GO:0016020,GO:0016043,GO:0016070,GO:0016740,GO:0016746,GO:0016747,GO:0019216,GO:0019218,GO:0019222,GO:0019432,GO:0019637,GO:0019693,GO:0019752,GO:0019867,GO:0022407,GO:0022409,GO:0023051,GO:0030155,GO:0031090,GO:0031323,GO:0031325,GO:0031326,GO:0031328,GO:0031667,GO:0031966,GO:0031967,GO:0031968,GO:0031975,GO:0032501,GO:0032623,GO:0032787,GO:0032868,GO:0032869,GO:0032870,GO:0032879,GO:0032880,GO:0032940,GO:0032944,GO:0032946,GO:0033036,GO:0033143,GO:0033146,GO:0033865,GO:0033875,GO:0034032,GO:0034284,GO:0034587,GO:0034641,GO:0034660,GO:0035324,GO:0035383,GO:0040008,GO:0040014,GO:0040018,GO:0042102,GO:0042104,GO:0042127,GO:0042129,GO:0042221,GO:0042592,GO:0042886,GO:0042981,GO:0043066,GO:0043067,GO:0043069,GO:0043170,GO:0043207,GO:0043226,GO:0043227,GO:0043229,GO:0043231,GO:0043434,GO:0043436,GO:0043603,GO:0044237,GO:0044238,GO:0044249,GO:0044255,GO:0044281,GO:0044421,GO:0044422,GO:0044424,GO:0044429,GO:0044444,GO:0044446,GO:0044464,GO:0045017,GO:0045169,GO:0045171,GO:0045172,GO:0045184,GO:0045540,GO:0045785,GO:0045834,GO:0045927,GO:0046006,GO:0046460,GO:0046463,GO:0046473,GO:0046474,GO:0046483,GO:0046486,GO:0046686,GO:0046889,GO:0046890,GO:0046903,GO:0048518,GO:0048519,GO:0048522,GO:0048523,GO:0048583,GO:0048638,GO:0048639,GO:0048878,GO:0050663,GO:0050670,GO:0050671,GO:0050707,GO:0050708,GO:0050789,GO:0050793,GO:0050794,GO:0050801,GO:0050810,GO:0050863,GO:0050865,GO:0050867,GO:0050870,GO:0050896,GO:0051046,GO:0051049,GO:0051094,GO:0051179,GO:0051186,GO:0051223,GO:0051234,GO:0051239,GO:0051240,GO:0051249,GO:0051251,GO:0051607,GO:0051704,GO:0051707,GO:0051716,GO:0055081,GO:0055086,GO:0055088,GO:0055089,GO:0055091,GO:0060548,GO:0061024,GO:0062012,GO:0065007,GO:0065008,GO:0070201,GO:0070228,GO:0070229,GO:0070232,GO:0070233,GO:0070235,GO:0070236,GO:0070663,GO:0070665,GO:0070887,GO:0070970,GO:0071310,GO:0071375,GO:0071417,GO:0071495,GO:0071702,GO:0071704,GO:0071705,GO:0071840,GO:0072521,GO:0080090,GO:0090087,GO:0090181,GO:0090207,GO:0090208,GO:0090304,GO:0090407,GO:0098542,GO:0098588,GO:0098805,GO:0106118,GO:1901135,GO:1901360,GO:1901564,GO:1901576,GO:1901652,GO:1901653,GO:1901698,GO:1901699,GO:1901700,GO:1901701,GO:1902930,GO:1903037,GO:1903039,GO:1903530,GO:2000106,GO:2000107
HiC_scaffold_14	AUGUSTUS	intron	67416758	67417431	1.0	-	.	ID=g5952.t1.intron1;Parent=g5952.t1
HiC_scaffold_14	AUGUSTUS	exon	67417432	67417490	.	-	.	ID=g5952.t1.exon2;Parent=g5952.t1
HiC_scaffold_14	AUGUSTUS	CDS	67417432	67417490	1.0	-	2	ID=g5952.t1.CDS2;Parent=g5952.t1
HiC_scaffold_14	AUGUSTUS	intron	67417491	67418708	1.0	-	.	ID=g5952.t1.intron2;Parent=g5952.t1
HiC_scaffold_14	AUGUSTUS	exon	67418709	67418898	.	-	.	ID=g5952.t1.exon3;Parent=g5952.t1
HiC_scaffold_14	AUGUSTUS	CDS	67418709	67418898	1.0	-	0	ID=g5952.t1.CDS3;Parent=g5952.t1
HiC_scaffold_14	AUGUSTUS	intron	67418899	67420156	1.0	-	.	ID=g5952.t1.intron3;Parent=g5952.t1
HiC_scaffold_14	AUGUSTUS	exon	67420157	67420297	.	-	.	ID=g5952.t1.exon4;Parent=g5952.t1
HiC_scaffold_14	AUGUSTUS	CDS	67420157	67420297	1.0	-	0	ID=g5952.t1.CDS4;Parent=g5952.t1
HiC_scaffold_14	AUGUSTUS	intron	67420298	67420922	1.0	-	.	ID=g5952.t1.intron4;Parent=g5952.t1
HiC_scaffold_14	AUGUSTUS	exon	67420923	67421000	.	-	.	ID=g5952.t1.exon5;Parent=g5952.t1
HiC_scaffold_14	AUGUSTUS	CDS	67420923	67421000	1.0	-	0	ID=g5952.t1.CDS5;Parent=g5952.t1
HiC_scaffold_14	AUGUSTUS	intron	67421001	67422365	1.0	-	.	ID=g5952.t1.intron5;Parent=g5952.t1
HiC_scaffold_14	AUGUSTUS	exon	67422366	67422508	.	-	.	ID=g5952.t1.exon6;Parent=g5952.t1
HiC_scaffold_14	AUGUSTUS	CDS	67422366	67422508	1.0	-	2	ID=g5952.t1.CDS6;Parent=g5952.t1
HiC_scaffold_14	AUGUSTUS	intron	67422509	67423069	1.0	-	.	ID=g5952.t1.intron6;Parent=g5952.t1
HiC_scaffold_14	AUGUSTUS	exon	67423070	67423334	.	-	.	ID=g5952.t1.exon7;Parent=g5952.t1
HiC_scaffold_14	AUGUSTUS	CDS	67423070	67423334	1.0	-	0	ID=g5952.t1.CDS7;Parent=g5952.t1
HiC_scaffold_14	AUGUSTUS	intron	67423335	67424371	1.0	-	.	ID=g5952.t1.intron7;Parent=g5952.t1
HiC_scaffold_14	AUGUSTUS	exon	67424372	67424442	.	-	.	ID=g5952.t1.exon8;Parent=g5952.t1
HiC_scaffold_14	AUGUSTUS	CDS	67424372	67424442	1.0	-	2	ID=g5952.t1.CDS8;Parent=g5952.t1
HiC_scaffold_14	AUGUSTUS	intron	67424443	67426283	1.0	-	.	ID=g5952.t1.intron8;Parent=g5952.t1
HiC_scaffold_14	AUGUSTUS	exon	67426284	67426399	.	-	.	ID=g5952.t1.exon9;Parent=g5952.t1
HiC_scaffold_14	AUGUSTUS	CDS	67426284	67426399	1.0	-	1	ID=g5952.t1.CDS9;Parent=g5952.t1
HiC_scaffold_14	AUGUSTUS	intron	67426400	67427135	1.0	-	.	ID=g5952.t1.intron9;Parent=g5952.t1
HiC_scaffold_14	AUGUSTUS	exon	67427136	67427221	.	-	.	ID=g5952.t1.exon10;Parent=g5952.t1
HiC_scaffold_14	AUGUSTUS	CDS	67427136	67427221	1.0	-	0	ID=g5952.t1.CDS10;Parent=g5952.t1
HiC_scaffold_14	AUGUSTUS	intron	67427222	67428497	1.0	-	.	ID=g5952.t1.intron10;Parent=g5952.t1
HiC_scaffold_14	AUGUSTUS	exon	67428498	67428611	.	-	.	ID=g5952.t1.exon11;Parent=g5952.t1
HiC_scaffold_14	AUGUSTUS	CDS	67428498	67428611	1.0	-	0	ID=g5952.t1.CDS11;Parent=g5952.t1
HiC_scaffold_14	AUGUSTUS	intron	67428612	67430724	1.0	-	.	ID=g5952.t1.intron11;Parent=g5952.t1
HiC_scaffold_14	AUGUSTUS	exon	67430725	67430937	.	-	.	ID=g5952.t1.exon12;Parent=g5952.t1
HiC_scaffold_14	AUGUSTUS	CDS	67430725	67430937	1.0	-	0	ID=g5952.t1.CDS12;Parent=g5952.t1
HiC_scaffold_14	AUGUSTUS	intron	67430938	67431283	1.0	-	.	ID=g5952.t1.intron12;Parent=g5952.t1
HiC_scaffold_14	AUGUSTUS	exon	67431284	67431383	.	-	.	ID=g5952.t1.exon13;Parent=g5952.t1
HiC_scaffold_14	AUGUSTUS	CDS	67431284	67431383	1.0	-	1	ID=g5952.t1.CDS13;Parent=g5952.t1
HiC_scaffold_14	AUGUSTUS	intron	67431384	67433989	1.0	-	.	ID=g5952.t1.intron13;Parent=g5952.t1
HiC_scaffold_14	AUGUSTUS	exon	67433990	67434126	.	-	.	ID=g5952.t1.exon14;Parent=g5952.t1
HiC_scaffold_14	AUGUSTUS	CDS	67433990	67434126	1.0	-	0	ID=g5952.t1.CDS14;Parent=g5952.t1
HiC_scaffold_14	AUGUSTUS	intron	67434127	67434767	1.0	-	.	ID=g5952.t1.intron14;Parent=g5952.t1
HiC_scaffold_14	AUGUSTUS	exon	67434768	67434864	.	-	.	ID=g5952.t1.exon15;Parent=g5952.t1
HiC_scaffold_14	AUGUSTUS	CDS	67434768	67434864	1.0	-	1	ID=g5952.t1.CDS15;Parent=g5952.t1
HiC_scaffold_14	AUGUSTUS	intron	67434865	67435759	1.0	-	.	ID=g5952.t1.intron15;Parent=g5952.t1
HiC_scaffold_14	AUGUSTUS	exon	67435760	67435906	.	-	.	ID=g5952.t1.exon16;Parent=g5952.t1
HiC_scaffold_14	AUGUSTUS	CDS	67435760	67435906	1.0	-	1	ID=g5952.t1.CDS16;Parent=g5952.t1
HiC_scaffold_14	AUGUSTUS	intron	67435907	67438049	1.0	-	.	ID=g5952.t1.intron16;Parent=g5952.t1
HiC_scaffold_14	AUGUSTUS	exon	67438050	67438163	.	-	.	ID=g5952.t1.exon17;Parent=g5952.t1
HiC_scaffold_14	AUGUSTUS	CDS	67438050	67438163	1.0	-	1	ID=g5952.t1.CDS17;Parent=g5952.t1
HiC_scaffold_14	AUGUSTUS	intron	67438164	67440417	1.0	-	.	ID=g5952.t1.intron17;Parent=g5952.t1
HiC_scaffold_14	AUGUSTUS	exon	67440418	67440491	.	-	.	ID=g5952.t1.exon18;Parent=g5952.t1
HiC_scaffold_14	AUGUSTUS	CDS	67440418	67440491	1.0	-	0	ID=g5952.t1.CDS18;Parent=g5952.t1
HiC_scaffold_14	AUGUSTUS	intron	67440492	67443976	1.0	-	.	ID=g5952.t1.intron18;Parent=g5952.t1
HiC_scaffold_14	AUGUSTUS	exon	67443977	67444099	.	-	.	ID=g5952.t1.exon19;Parent=g5952.t1
HiC_scaffold_14	AUGUSTUS	CDS	67443977	67444099	1.0	-	0	ID=g5952.t1.CDS19;Parent=g5952.t1
HiC_scaffold_14	AUGUSTUS	intron	67444100	67445276	1.0	-	.	ID=g5952.t1.intron19;Parent=g5952.t1
HiC_scaffold_14	AUGUSTUS	exon	67445277	67445378	.	-	.	ID=g5952.t1.exon20;Parent=g5952.t1
HiC_scaffold_14	AUGUSTUS	CDS	67445277	67445378	1.0	-	0	ID=g5952.t1.CDS20;Parent=g5952.t1
HiC_scaffold_14	AUGUSTUS	start_codon	67445376	67445378	.	-	0	ID=g5952.t1.start1;Parent=g5952.t1
HiC_scaffold_14	AUGUSTUS	start_codon	67513139	67513141	.	+	0	ID=g5953.t1.start1;Parent=g5953.t1
HiC_scaffold_14	GeneMark.hmm3	start_codon	67513139	67513141	.	+	0	ID=g5953.t2.start1;Parent=g5953.t2
HiC_scaffold_14	AUGUSTUS	exon	67513139	67513214	.	+	.	ID=g5953.t1.exon1;Parent=g5953.t1
HiC_scaffold_14	GeneMark.hmm3	CDS	67513139	67513214	.	+	0	ID=g5953.t2.CDS1;Parent=g5953.t2
HiC_scaffold_14	GeneMark.hmm3	exon	67513139	67513214	.	+	0	ID=g5953.t2.exon1;Parent=g5953.t2
HiC_scaffold_14	AUGUSTUS	CDS	67513139	67513214	1.0	+	0	ID=g5953.t1.CDS1;Parent=g5953.t1
HiC_scaffold_14	AUGUSTUS	gene	67513139	67529779	.	+	.	ID=g5953
HiC_scaffold_14	GeneMark.hmm3	mRNA	67513139	67529779	.	+	.	ID=g5953.t2;Parent=g5953;em_target=9668.ENSMPUP00000002026;em_score=594.5;em_evalue=1.7e-181;em_tcov=.;em_OGs=28IDC@1|root,2RGQ6@2759|Eukaryota,38G27@33154|Opisthokonta,3BA8T@33208|Metazoa,3CXIU@33213|Bilateria,47YVP@7711|Chordata,48YEG@7742|Vertebrata,3JEA2@40674|Mammalia,3EMAK@33554|Carnivora;em_COG_cat=W;em_desc=Tectorin beta;em_max_annot_lvl=33208|Metazoa;em_Preferred_name=TECTB;em_PFAMs=Zona_pellucida;em_GOs=GO:0003008,GO:0003674,GO:0005198,GO:0005201,GO:0005575,GO:0005576,GO:0005623,GO:0005886,GO:0007600,GO:0007605,GO:0008150,GO:0016020,GO:0031012,GO:0032501,GO:0044421,GO:0044464,GO:0050877,GO:0050954,GO:0071944
HiC_scaffold_14	AUGUSTUS	mRNA	67513139	67529779	1.0	+	.	ID=g5953.t1;Parent=g5953;em_target=9668.ENSMPUP00000002026;em_score=764.6;em_evalue=2.9e-233;em_tcov=.;em_OGs=28IDC@1|root,2RGQ6@2759|Eukaryota,38G27@33154|Opisthokonta,3BA8T@33208|Metazoa,3CXIU@33213|Bilateria,47YVP@7711|Chordata,48YEG@7742|Vertebrata,3JEA2@40674|Mammalia,3EMAK@33554|Carnivora;em_COG_cat=W;em_desc=Tectorin beta;em_max_annot_lvl=33208|Metazoa;em_Preferred_name=TECTB;em_PFAMs=Zona_pellucida;em_GOs=GO:0003008,GO:0003674,GO:0005198,GO:0005201,GO:0005575,GO:0005576,GO:0005623,GO:0005886,GO:0007600,GO:0007605,GO:0008150,GO:0016020,GO:0031012,GO:0032501,GO:0044421,GO:0044464,GO:0050877,GO:0050954,GO:0071944
HiC_scaffold_14	GeneMark.hmm3	intron	67513215	67514226	.	+	1	ID=g5953.t2.intron1;Parent=g5953.t2
HiC_scaffold_14	AUGUSTUS	intron	67513215	67514226	1.0	+	.	ID=g5953.t1.intron1;Parent=g5953.t1
HiC_scaffold_14	AUGUSTUS	exon	67514227	67514417	.	+	.	ID=g5953.t1.exon2;Parent=g5953.t1
HiC_scaffold_14	GeneMark.hmm3	CDS	67514227	67514417	.	+	2	ID=g5953.t2.CDS2;Parent=g5953.t2
HiC_scaffold_14	GeneMark.hmm3	exon	67514227	67514417	.	+	2	ID=g5953.t2.exon2;Parent=g5953.t2
HiC_scaffold_14	AUGUSTUS	CDS	67514227	67514417	1.0	+	2	ID=g5953.t1.CDS2;Parent=g5953.t1
HiC_scaffold_14	GeneMark.hmm3	intron	67514418	67515688	.	+	0	ID=g5953.t2.intron2;Parent=g5953.t2
HiC_scaffold_14	AUGUSTUS	intron	67514418	67515688	1.0	+	.	ID=g5953.t1.intron2;Parent=g5953.t1
HiC_scaffold_14	AUGUSTUS	exon	67515689	67515831	.	+	.	ID=g5953.t1.exon3;Parent=g5953.t1
HiC_scaffold_14	GeneMark.hmm3	CDS	67515689	67515831	.	+	0	ID=g5953.t2.CDS3;Parent=g5953.t2
HiC_scaffold_14	GeneMark.hmm3	exon	67515689	67515831	.	+	0	ID=g5953.t2.exon3;Parent=g5953.t2
HiC_scaffold_14	AUGUSTUS	CDS	67515689	67515831	1.0	+	0	ID=g5953.t1.CDS3;Parent=g5953.t1
HiC_scaffold_14	GeneMark.hmm3	intron	67515832	67515936	.	+	2	ID=g5953.t2.intron3;Parent=g5953.t2
HiC_scaffold_14	AUGUSTUS	intron	67515832	67515936	1.0	+	.	ID=g5953.t1.intron3;Parent=g5953.t1
HiC_scaffold_14	AUGUSTUS	exon	67515937	67516009	.	+	.	ID=g5953.t1.exon4;Parent=g5953.t1
HiC_scaffold_14	GeneMark.hmm3	CDS	67515937	67516009	.	+	1	ID=g5953.t2.CDS4;Parent=g5953.t2
HiC_scaffold_14	GeneMark.hmm3	exon	67515937	67516009	.	+	1	ID=g5953.t2.exon4;Parent=g5953.t2
HiC_scaffold_14	AUGUSTUS	CDS	67515937	67516009	1.0	+	1	ID=g5953.t1.CDS4;Parent=g5953.t1
HiC_scaffold_14	GeneMark.hmm3	intron	67516010	67521748	.	+	0	ID=g5953.t2.intron4;Parent=g5953.t2
HiC_scaffold_14	AUGUSTUS	intron	67516010	67521748	1.0	+	.	ID=g5953.t1.intron4;Parent=g5953.t1
HiC_scaffold_14	AUGUSTUS	exon	67521749	67521852	.	+	.	ID=g5953.t1.exon5;Parent=g5953.t1
HiC_scaffold_14	GeneMark.hmm3	CDS	67521749	67521852	.	+	0	ID=g5953.t2.CDS5;Parent=g5953.t2
HiC_scaffold_14	GeneMark.hmm3	exon	67521749	67521852	.	+	0	ID=g5953.t2.exon5;Parent=g5953.t2
HiC_scaffold_14	AUGUSTUS	CDS	67521749	67521852	1.0	+	0	ID=g5953.t1.CDS5;Parent=g5953.t1
HiC_scaffold_14	AUGUSTUS	intron	67521853	67521991	1.0	+	.	ID=g5953.t1.intron5;Parent=g5953.t1
HiC_scaffold_14	GeneMark.hmm3	intron	67521853	67525627	.	+	2	ID=g5953.t2.intron5;Parent=g5953.t2
HiC_scaffold_14	AUGUSTUS	exon	67521992	67522075	.	+	.	ID=g5953.t1.exon6;Parent=g5953.t1
HiC_scaffold_14	AUGUSTUS	CDS	67521992	67522075	1.0	+	1	ID=g5953.t1.CDS6;Parent=g5953.t1
HiC_scaffold_14	AUGUSTUS	intron	67522076	67525627	1.0	+	.	ID=g5953.t1.intron6;Parent=g5953.t1
HiC_scaffold_14	AUGUSTUS	exon	67525628	67525790	.	+	.	ID=g5953.t1.exon7;Parent=g5953.t1
HiC_scaffold_14	GeneMark.hmm3	CDS	67525628	67525790	.	+	1	ID=g5953.t2.CDS6;Parent=g5953.t2
HiC_scaffold_14	GeneMark.hmm3	exon	67525628	67525790	.	+	1	ID=g5953.t2.exon6;Parent=g5953.t2
HiC_scaffold_14	AUGUSTUS	CDS	67525628	67525790	1.0	+	1	ID=g5953.t1.CDS7;Parent=g5953.t1
HiC_scaffold_14	GeneMark.hmm3	intron	67525791	67526316	.	+	0	ID=g5953.t2.intron6;Parent=g5953.t2
HiC_scaffold_14	AUGUSTUS	intron	67525791	67527382	1.0	+	.	ID=g5953.t1.intron7;Parent=g5953.t1
HiC_scaffold_14	GeneMark.hmm3	CDS	67526317	67526454	.	+	0	ID=g5953.t2.CDS7;Parent=g5953.t2
HiC_scaffold_14	GeneMark.hmm3	exon	67526317	67526454	.	+	0	ID=g5953.t2.exon7;Parent=g5953.t2
HiC_scaffold_14	GeneMark.hmm3	intron	67526455	67527382	.	+	0	ID=g5953.t2.intron7;Parent=g5953.t2
HiC_scaffold_14	AUGUSTUS	exon	67527383	67527455	.	+	.	ID=g5953.t1.exon8;Parent=g5953.t1
HiC_scaffold_14	GeneMark.hmm3	CDS	67527383	67527455	.	+	0	ID=g5953.t2.CDS8;Parent=g5953.t2
HiC_scaffold_14	GeneMark.hmm3	exon	67527383	67527455	.	+	0	ID=g5953.t2.exon8;Parent=g5953.t2
HiC_scaffold_14	AUGUSTUS	CDS	67527383	67527455	1.0	+	0	ID=g5953.t1.CDS8;Parent=g5953.t1
HiC_scaffold_14	AUGUSTUS	intron	67527456	67528619	1.0	+	.	ID=g5953.t1.intron8;Parent=g5953.t1
HiC_scaffold_14	GeneMark.hmm3	intron	67527456	67529729	.	+	1	ID=g5953.t2.intron8;Parent=g5953.t2
HiC_scaffold_14	AUGUSTUS	exon	67528620	67528652	.	+	.	ID=g5953.t1.exon9;Parent=g5953.t1
HiC_scaffold_14	AUGUSTUS	CDS	67528620	67528652	1.0	+	2	ID=g5953.t1.CDS9;Parent=g5953.t1
HiC_scaffold_14	AUGUSTUS	intron	67528653	67529729	1.0	+	.	ID=g5953.t1.intron9;Parent=g5953.t1
HiC_scaffold_14	AUGUSTUS	exon	67529730	67529779	.	+	.	ID=g5953.t1.exon10;Parent=g5953.t1
HiC_scaffold_14	GeneMark.hmm3	CDS	67529730	67529779	.	+	2	ID=g5953.t2.CDS9;Parent=g5953.t2
HiC_scaffold_14	GeneMark.hmm3	exon	67529730	67529779	.	+	2	ID=g5953.t2.exon9;Parent=g5953.t2
HiC_scaffold_14	AUGUSTUS	CDS	67529730	67529779	1.0	+	2	ID=g5953.t1.CDS10;Parent=g5953.t1
HiC_scaffold_14	AUGUSTUS	stop_codon	67529777	67529779	.	+	0	ID=g5953.t1.stop1;Parent=g5953.t1
HiC_scaffold_14	GeneMark.hmm3	stop_codon	67529777	67529779	.	+	0	ID=g5953.t2.stop1;Parent=g5953.t2
HiC_scaffold_14	AUGUSTUS	start_codon	67603498	67603500	.	+	0	ID=g5954.t1.start1;Parent=g5954.t1
HiC_scaffold_14	AUGUSTUS	exon	67603498	67603653	.	+	.	ID=g5954.t1.exon1;Parent=g5954.t1
HiC_scaffold_14	AUGUSTUS	CDS	67603498	67603653	1.0	+	0	ID=g5954.t1.CDS1;Parent=g5954.t1
HiC_scaffold_14	AUGUSTUS	gene	67603498	67628134	.	+	.	ID=g5954
HiC_scaffold_14	AUGUSTUS	mRNA	67603498	67628134	1.0	+	.	ID=g5954.t1;Parent=g5954;em_target=9668.ENSMPUP00000002023;em_score=1546.6;em_evalue=0.0;em_tcov=.;em_OGs=COG1022@1|root,KOG1256@2759|Eukaryota,38BK9@33154|Opisthokonta,3BA3F@33208|Metazoa,3CSI6@33213|Bilateria,482N2@7711|Chordata,48URQ@7742|Vertebrata,3J911@40674|Mammalia,3EJEN@33554|Carnivora;em_COG_cat=I;em_desc=acyl-CoA synthetase long-chain family member 5;em_max_annot_lvl=33208|Metazoa;em_Preferred_name=ACSL5;em_EC=6.2.1.3;em_KEGG_ko=ko:K01897;em_KEGG_Pathway=ko00061,ko00071,ko01100,ko01212,ko02024,ko03320,ko04146,ko04216,ko04714,ko04920,map00061,map00071,map01100,map01212,map02024,map03320,map04146,map04216,map04714,map04920;em_KEGG_Module=M00086;em_KEGG_Reaction=R01280;em_KEGG_rclass=RC00004,RC00014;em_BRITE=ko00000,ko00001,ko00002,ko01000,ko01004,ko04147;em_KEGG_TC=4.C.1.1;em_PFAMs=AMP-binding,AMP-binding_C;em_GOs=GO:0001676,GO:0003674,GO:0003824,GO:0004467,GO:0005575,GO:0005622,GO:0005623,GO:0005634,GO:0005730,GO:0005737,GO:0005739,GO:0005783,GO:0005789,GO:0006082,GO:0006139,GO:0006163,GO:0006164,GO:0006629,GO:0006631,GO:0006637,GO:0006644,GO:0006725,GO:0006732,GO:0006753,GO:0006790,GO:0006793,GO:0006796,GO:0006807,GO:0006810,GO:0006811,GO:0006820,GO:0006869,GO:0007584,GO:0008150,GO:0008152,GO:0008610,GO:0008654,GO:0009058,GO:0009108,GO:0009117,GO:0009150,GO:0009152,GO:0009165,GO:0009259,GO:0009260,GO:0009605,GO:0009719,GO:0009725,GO:0009743,GO:0009744,GO:0009746,GO:0009749,GO:0009889,GO:0009891,GO:0009893,GO:0009894,GO:0009896,GO:0009966,GO:0009987,GO:0009991,GO:0010033,GO:0010243,GO:0010565,GO:0010646,GO:0010746,GO:0010747,GO:0010866,GO:0010867,GO:0010876,GO:0010941,GO:0012505,GO:0014070,GO:0015645,GO:0015711,GO:0015718,GO:0015849,GO:0015908,GO:0016020,GO:0016405,GO:0016874,GO:0016877,GO:0016878,GO:0018130,GO:0019216,GO:0019217,GO:0019222,GO:0019438,GO:0019637,GO:0019693,GO:0019752,GO:0023051,GO:0031323,GO:0031325,GO:0031326,GO:0031328,GO:0031329,GO:0031331,GO:0031667,GO:0031974,GO:0031981,GO:0031984,GO:0031998,GO:0032000,GO:0032368,GO:0032370,GO:0032787,GO:0032868,GO:0032869,GO:0032870,GO:0032879,GO:0032890,GO:0032892,GO:0033036,GO:0033865,GO:0033866,GO:0033875,GO:0033993,GO:0034030,GO:0034032,GO:0034033,GO:0034284,GO:0034285,GO:0034641,GO:0034654,GO:0034762,GO:0034764,GO:0034765,GO:0034767,GO:0035336,GO:0035337,GO:0035338,GO:0035383,GO:0035384,GO:0036314,GO:0042175,GO:0042221,GO:0042981,GO:0043067,GO:0043226,GO:0043227,GO:0043228,GO:0043229,GO:0043231,GO:0043232,GO:0043233,GO:0043269,GO:0043270,GO:0043434,GO:0043436,GO:0043603,GO:0043604,GO:0044070,GO:0044237,GO:0044238,GO:0044249,GO:0044255,GO:0044271,GO:0044272,GO:0044281,GO:0044422,GO:0044424,GO:0044425,GO:0044428,GO:0044432,GO:0044444,GO:0044446,GO:0044464,GO:0045834,GO:0045923,GO:0046320,GO:0046321,GO:0046390,GO:0046483,GO:0046889,GO:0046890,GO:0046942,GO:0046949,GO:0048518,GO:0048522,GO:0048583,GO:0050789,GO:0050794,GO:0050896,GO:0050994,GO:0050996,GO:0051049,GO:0051050,GO:0051179,GO:0051186,GO:0051188,GO:0051234,GO:0051716,GO:0055086,GO:0062012,GO:0062013,GO:0065007,GO:0070013,GO:0070723,GO:0070887,GO:0071310,GO:0071375,GO:0071417,GO:0071495,GO:0071616,GO:0071702,GO:0071704,GO:0072521,GO:0072522,GO:0080090,GO:0090207,GO:0090208,GO:0090407,GO:0097305,GO:0098827,GO:1901135,GO:1901137,GO:1901293,GO:1901360,GO:1901362,GO:1901564,GO:1901566,GO:1901568,GO:1901570,GO:1901576,GO:1901652,GO:1901653,GO:1901698,GO:1901699,GO:1901700,GO:1901701,GO:1903793,GO:1903959,GO:1903961,GO:1905952,GO:1905954,GO:2000191,GO:2000193,GO:2001233,GO:2001236
HiC_scaffold_14	AUGUSTUS	intron	67603654	67606406	1.0	+	.	ID=g5954.t1.intron1;Parent=g5954.t1
HiC_scaffold_14	AUGUSTUS	exon	67606407	67606515	.	+	.	ID=g5954.t1.exon2;Parent=g5954.t1
HiC_scaffold_14	AUGUSTUS	CDS	67606407	67606515	1.0	+	0	ID=g5954.t1.CDS2;Parent=g5954.t1
HiC_scaffold_14	AUGUSTUS	intron	67606516	67610858	1.0	+	.	ID=g5954.t1.intron2;Parent=g5954.t1
HiC_scaffold_14	AUGUSTUS	exon	67610859	67610923	.	+	.	ID=g5954.t1.exon3;Parent=g5954.t1
HiC_scaffold_14	AUGUSTUS	CDS	67610859	67610923	1.0	+	2	ID=g5954.t1.CDS3;Parent=g5954.t1
HiC_scaffold_14	AUGUSTUS	intron	67610924	67611034	1.0	+	.	ID=g5954.t1.intron3;Parent=g5954.t1
HiC_scaffold_14	AUGUSTUS	exon	67611035	67611136	.	+	.	ID=g5954.t1.exon4;Parent=g5954.t1
HiC_scaffold_14	AUGUSTUS	CDS	67611035	67611136	1.0	+	0	ID=g5954.t1.CDS4;Parent=g5954.t1
HiC_scaffold_14	AUGUSTUS	intron	67611137	67612922	1.0	+	.	ID=g5954.t1.intron4;Parent=g5954.t1
HiC_scaffold_14	AUGUSTUS	exon	67612923	67613022	.	+	.	ID=g5954.t1.exon5;Parent=g5954.t1
HiC_scaffold_14	AUGUSTUS	CDS	67612923	67613022	1.0	+	0	ID=g5954.t1.CDS5;Parent=g5954.t1
HiC_scaffold_14	AUGUSTUS	intron	67613023	67614222	1.0	+	.	ID=g5954.t1.intron5;Parent=g5954.t1
HiC_scaffold_14	AUGUSTUS	exon	67614223	67614401	.	+	.	ID=g5954.t1.exon6;Parent=g5954.t1
HiC_scaffold_14	AUGUSTUS	CDS	67614223	67614401	1.0	+	2	ID=g5954.t1.CDS6;Parent=g5954.t1
HiC_scaffold_14	AUGUSTUS	intron	67614402	67615411	1.0	+	.	ID=g5954.t1.intron6;Parent=g5954.t1
HiC_scaffold_14	AUGUSTUS	exon	67615412	67615444	.	+	.	ID=g5954.t1.exon7;Parent=g5954.t1
HiC_scaffold_14	AUGUSTUS	CDS	67615412	67615444	1.0	+	0	ID=g5954.t1.CDS7;Parent=g5954.t1
HiC_scaffold_14	AUGUSTUS	intron	67615445	67615531	1.0	+	.	ID=g5954.t1.intron7;Parent=g5954.t1
HiC_scaffold_14	AUGUSTUS	exon	67615532	67615583	.	+	.	ID=g5954.t1.exon8;Parent=g5954.t1
HiC_scaffold_14	AUGUSTUS	CDS	67615532	67615583	1.0	+	0	ID=g5954.t1.CDS8;Parent=g5954.t1
HiC_scaffold_14	AUGUSTUS	intron	67615584	67616357	1.0	+	.	ID=g5954.t1.intron8;Parent=g5954.t1
HiC_scaffold_14	AUGUSTUS	exon	67616358	67616431	.	+	.	ID=g5954.t1.exon9;Parent=g5954.t1
HiC_scaffold_14	AUGUSTUS	CDS	67616358	67616431	1.0	+	2	ID=g5954.t1.CDS9;Parent=g5954.t1
HiC_scaffold_14	AUGUSTUS	intron	67616432	67617060	1.0	+	.	ID=g5954.t1.intron9;Parent=g5954.t1
HiC_scaffold_14	AUGUSTUS	exon	67617061	67617138	.	+	.	ID=g5954.t1.exon10;Parent=g5954.t1
HiC_scaffold_14	AUGUSTUS	CDS	67617061	67617138	1.0	+	0	ID=g5954.t1.CDS10;Parent=g5954.t1
HiC_scaffold_14	AUGUSTUS	intron	67617139	67618462	1.0	+	.	ID=g5954.t1.intron10;Parent=g5954.t1
HiC_scaffold_14	AUGUSTUS	exon	67618463	67618597	.	+	.	ID=g5954.t1.exon11;Parent=g5954.t1
HiC_scaffold_14	AUGUSTUS	CDS	67618463	67618597	1.0	+	0	ID=g5954.t1.CDS11;Parent=g5954.t1
HiC_scaffold_14	AUGUSTUS	intron	67618598	67621716	1.0	+	.	ID=g5954.t1.intron11;Parent=g5954.t1
HiC_scaffold_14	AUGUSTUS	exon	67621717	67621851	.	+	.	ID=g5954.t1.exon12;Parent=g5954.t1
HiC_scaffold_14	AUGUSTUS	CDS	67621717	67621851	1.0	+	0	ID=g5954.t1.CDS12;Parent=g5954.t1
HiC_scaffold_14	AUGUSTUS	intron	67621852	67622282	1.0	+	.	ID=g5954.t1.intron12;Parent=g5954.t1
HiC_scaffold_14	AUGUSTUS	exon	67622283	67622378	.	+	.	ID=g5954.t1.exon13;Parent=g5954.t1
HiC_scaffold_14	AUGUSTUS	CDS	67622283	67622378	1.0	+	0	ID=g5954.t1.CDS13;Parent=g5954.t1
HiC_scaffold_14	AUGUSTUS	intron	67622379	67624261	1.0	+	.	ID=g5954.t1.intron13;Parent=g5954.t1
HiC_scaffold_14	AUGUSTUS	exon	67624262	67624334	.	+	.	ID=g5954.t1.exon14;Parent=g5954.t1
HiC_scaffold_14	AUGUSTUS	CDS	67624262	67624334	1.0	+	0	ID=g5954.t1.CDS14;Parent=g5954.t1
HiC_scaffold_14	AUGUSTUS	intron	67624335	67624621	1.0	+	.	ID=g5954.t1.intron14;Parent=g5954.t1
HiC_scaffold_14	AUGUSTUS	exon	67624622	67624710	.	+	.	ID=g5954.t1.exon15;Parent=g5954.t1
HiC_scaffold_14	AUGUSTUS	CDS	67624622	67624710	1.0	+	2	ID=g5954.t1.CDS15;Parent=g5954.t1
HiC_scaffold_14	AUGUSTUS	intron	67624711	67625004	1.0	+	.	ID=g5954.t1.intron15;Parent=g5954.t1
HiC_scaffold_14	AUGUSTUS	exon	67625005	67625121	.	+	.	ID=g5954.t1.exon16;Parent=g5954.t1
HiC_scaffold_14	AUGUSTUS	CDS	67625005	67625121	1.0	+	0	ID=g5954.t1.CDS16;Parent=g5954.t1
HiC_scaffold_14	AUGUSTUS	intron	67625122	67626155	1.0	+	.	ID=g5954.t1.intron16;Parent=g5954.t1
HiC_scaffold_14	AUGUSTUS	exon	67626156	67626299	.	+	.	ID=g5954.t1.exon17;Parent=g5954.t1
HiC_scaffold_14	AUGUSTUS	CDS	67626156	67626299	1.0	+	0	ID=g5954.t1.CDS17;Parent=g5954.t1
HiC_scaffold_14	AUGUSTUS	intron	67626300	67626930	1.0	+	.	ID=g5954.t1.intron17;Parent=g5954.t1
HiC_scaffold_14	AUGUSTUS	exon	67626931	67627032	.	+	.	ID=g5954.t1.exon18;Parent=g5954.t1
HiC_scaffold_14	AUGUSTUS	CDS	67626931	67627032	1.0	+	0	ID=g5954.t1.CDS18;Parent=g5954.t1
HiC_scaffold_14	AUGUSTUS	intron	67627033	67627530	1.0	+	.	ID=g5954.t1.intron18;Parent=g5954.t1
HiC_scaffold_14	AUGUSTUS	exon	67627531	67627602	.	+	.	ID=g5954.t1.exon19;Parent=g5954.t1
HiC_scaffold_14	AUGUSTUS	CDS	67627531	67627602	1.0	+	0	ID=g5954.t1.CDS19;Parent=g5954.t1
HiC_scaffold_14	AUGUSTUS	intron	67627603	67627993	1.0	+	.	ID=g5954.t1.intron19;Parent=g5954.t1
HiC_scaffold_14	AUGUSTUS	exon	67627994	67628134	.	+	.	ID=g5954.t1.exon20;Parent=g5954.t1
HiC_scaffold_14	AUGUSTUS	CDS	67627994	67628134	1.0	+	0	ID=g5954.t1.CDS20;Parent=g5954.t1
HiC_scaffold_14	AUGUSTUS	stop_codon	67628132	67628134	.	+	0	ID=g5954.t1.stop1;Parent=g5954.t1
HiC_scaffold_14	AUGUSTUS	stop_codon	67631065	67631067	.	-	0	ID=g5955.t1.stop1;Parent=g5955.t1
HiC_scaffold_14	AUGUSTUS	exon	67631065	67631168	.	-	.	ID=g5955.t1.exon1;Parent=g5955.t1
HiC_scaffold_14	AUGUSTUS	CDS	67631065	67631168	1.0	-	2	ID=g5955.t1.CDS1;Parent=g5955.t1
HiC_scaffold_14	AUGUSTUS	gene	67631065	67645808	.	-	.	ID=g5955
HiC_scaffold_14	AUGUSTUS	mRNA	67631065	67645808	1.0	-	.	ID=g5955.t1;Parent=g5955;em_target=9646.ENSAMEP00000016256;em_score=989.3;em_evalue=6.4e-301;em_tcov=.;em_OGs=COG5273@1|root,KOG1314@2759|Eukaryota,38E3G@33154|Opisthokonta,3BCR8@33208|Metazoa,3CTFC@33213|Bilateria,48503@7711|Chordata,48XF3@7742|Vertebrata,3J5JK@40674|Mammalia,3ETMT@33554|Carnivora;em_COG_cat=S;em_desc=Zinc finger, DHHC-type containing 6;em_max_annot_lvl=33208|Metazoa;em_Preferred_name=ZDHHC6;em_EC=2.3.1.225;em_KEGG_ko=ko:K20031;em_BRITE=ko00000,ko01000,ko04131;em_PFAMs=DHHC,SH3_2;em_GOs=GO:0003674,GO:0003824,GO:0005575,GO:0005622,GO:0005623,GO:0005737,GO:0005783,GO:0006464,GO:0006497,GO:0006807,GO:0006996,GO:0007030,GO:0008150,GO:0008152,GO:0009058,GO:0009059,GO:0009987,GO:0010256,GO:0012505,GO:0016043,GO:0016409,GO:0016417,GO:0016740,GO:0016746,GO:0016747,GO:0018345,GO:0019538,GO:0019706,GO:0019707,GO:0034645,GO:0036211,GO:0042157,GO:0042158,GO:0043170,GO:0043226,GO:0043227,GO:0043229,GO:0043231,GO:0043412,GO:0043543,GO:0044237,GO:0044238,GO:0044249,GO:0044260,GO:0044267,GO:0044424,GO:0044444,GO:0044464,GO:0071704,GO:0071840,GO:0140096,GO:1901564,GO:1901566,GO:1901576
HiC_scaffold_14	AUGUSTUS	intron	67631169	67632141	1.0	-	.	ID=g5955.t1.intron1;Parent=g5955.t1
HiC_scaffold_14	AUGUSTUS	exon	67632142	67632188	.	-	.	ID=g5955.t1.exon2;Parent=g5955.t1
HiC_scaffold_14	AUGUSTUS	CDS	67632142	67632188	1.0	-	1	ID=g5955.t1.CDS2;Parent=g5955.t1
HiC_scaffold_14	AUGUSTUS	intron	67632189	67632271	1.0	-	.	ID=g5955.t1.intron2;Parent=g5955.t1
HiC_scaffold_14	AUGUSTUS	exon	67632272	67632417	.	-	.	ID=g5955.t1.exon3;Parent=g5955.t1
HiC_scaffold_14	AUGUSTUS	CDS	67632272	67632417	1.0	-	0	ID=g5955.t1.CDS3;Parent=g5955.t1
HiC_scaffold_14	AUGUSTUS	intron	67632418	67633095	1.0	-	.	ID=g5955.t1.intron3;Parent=g5955.t1
HiC_scaffold_14	AUGUSTUS	exon	67633096	67633137	.	-	.	ID=g5955.t1.exon4;Parent=g5955.t1
HiC_scaffold_14	AUGUSTUS	CDS	67633096	67633137	1.0	-	0	ID=g5955.t1.CDS4;Parent=g5955.t1
HiC_scaffold_14	AUGUSTUS	intron	67633138	67634227	1.0	-	.	ID=g5955.t1.intron4;Parent=g5955.t1
HiC_scaffold_14	AUGUSTUS	exon	67634228	67634395	.	-	.	ID=g5955.t1.exon5;Parent=g5955.t1
HiC_scaffold_14	AUGUSTUS	CDS	67634228	67634395	1.0	-	0	ID=g5955.t1.CDS5;Parent=g5955.t1
HiC_scaffold_14	AUGUSTUS	intron	67634396	67638811	1.0	-	.	ID=g5955.t1.intron5;Parent=g5955.t1
HiC_scaffold_14	AUGUSTUS	exon	67638812	67638865	.	-	.	ID=g5955.t1.exon6;Parent=g5955.t1
HiC_scaffold_14	AUGUSTUS	CDS	67638812	67638865	1.0	-	0	ID=g5955.t1.CDS6;Parent=g5955.t1
HiC_scaffold_14	AUGUSTUS	intron	67638866	67640526	1.0	-	.	ID=g5955.t1.intron6;Parent=g5955.t1
HiC_scaffold_14	AUGUSTUS	exon	67640527	67640688	.	-	.	ID=g5955.t1.exon7;Parent=g5955.t1
HiC_scaffold_14	AUGUSTUS	CDS	67640527	67640688	1.0	-	0	ID=g5955.t1.CDS7;Parent=g5955.t1
HiC_scaffold_14	AUGUSTUS	intron	67640689	67642517	1.0	-	.	ID=g5955.t1.intron7;Parent=g5955.t1
HiC_scaffold_14	AUGUSTUS	exon	67642518	67642677	.	-	.	ID=g5955.t1.exon8;Parent=g5955.t1
HiC_scaffold_14	AUGUSTUS	CDS	67642518	67642677	1.0	-	1	ID=g5955.t1.CDS8;Parent=g5955.t1
HiC_scaffold_14	AUGUSTUS	intron	67642678	67643875	1.0	-	.	ID=g5955.t1.intron8;Parent=g5955.t1
HiC_scaffold_14	AUGUSTUS	exon	67643876	67643967	.	-	.	ID=g5955.t1.exon9;Parent=g5955.t1
HiC_scaffold_14	AUGUSTUS	CDS	67643876	67643967	1.0	-	0	ID=g5955.t1.CDS9;Parent=g5955.t1
HiC_scaffold_14	AUGUSTUS	intron	67643968	67645541	1.0	-	.	ID=g5955.t1.intron9;Parent=g5955.t1
HiC_scaffold_14	AUGUSTUS	exon	67645542	67645808	.	-	.	ID=g5955.t1.exon10;Parent=g5955.t1
HiC_scaffold_14	AUGUSTUS	CDS	67645542	67645808	1.0	-	0	ID=g5955.t1.CDS10;Parent=g5955.t1
HiC_scaffold_14	AUGUSTUS	start_codon	67645806	67645808	.	-	0	ID=g5955.t1.start1;Parent=g5955.t1
HiC_scaffold_14	AUGUSTUS	start_codon	67647688	67647690	.	+	0	ID=g5956.t1.start1;Parent=g5956.t1
HiC_scaffold_14	AUGUSTUS	exon	67647688	67647781	.	+	.	ID=g5956.t1.exon1;Parent=g5956.t1
HiC_scaffold_14	AUGUSTUS	CDS	67647688	67647781	1.0	+	0	ID=g5956.t1.CDS1;Parent=g5956.t1
HiC_scaffold_14	AUGUSTUS	gene	67647688	67852635	.	+	.	ID=g5956
HiC_scaffold_14	AUGUSTUS	mRNA	67647688	67852635	0.53	+	.	ID=g5956.t1;Parent=g5956;em_target=29073.XP_008682814.1;em_score=384.7;em_evalue=1.5e-118;em_tcov=.;em_OGs=KOG1666@1|root,KOG1666@2759|Eukaryota,39STY@33154|Opisthokonta,3BHMR@33208|Metazoa,3CZZ9@33213|Bilateria,480CI@7711|Chordata,49243@7742|Vertebrata,3JEQ5@40674|Mammalia,3EG8C@33554|Carnivora;em_COG_cat=U;em_desc=Vesicle transport through interaction with t-SNAREs;em_max_annot_lvl=33208|Metazoa;em_Preferred_name=VTI1A;em_KEGG_ko=ko:K08493;em_KEGG_Pathway=ko04130,ko04138,map04130,map04138;em_BRITE=ko00000,ko00001,ko04131;em_PFAMs=V-SNARE,V-SNARE_C;em_GOs=GO:0000139,GO:0000149,GO:0003674,GO:0005484,GO:0005488,GO:0005515,GO:0005575,GO:0005622,GO:0005623,GO:0005737,GO:0005768,GO:0005770,GO:0005773,GO:0005776,GO:0005783,GO:0005789,GO:0005794,GO:0005798,GO:0005802,GO:0006605,GO:0006623,GO:0006810,GO:0006886,GO:0006888,GO:0006891,GO:0006892,GO:0006896,GO:0006906,GO:0006914,GO:0006996,GO:0007030,GO:0007034,GO:0008021,GO:0008104,GO:0008150,GO:0008152,GO:0009056,GO:0009987,GO:0010008,GO:0010256,GO:0012505,GO:0012506,GO:0012507,GO:0015031,GO:0015833,GO:0016020,GO:0016021,GO:0016043,GO:0016050,GO:0016192,GO:0016197,GO:0016482,GO:0030133,GO:0030134,GO:0030135,GO:0030136,GO:0030173,GO:0030424,GO:0030658,GO:0030659,GO:0030660,GO:0030662,GO:0031090,GO:0031201,GO:0031224,GO:0031228,GO:0031300,GO:0031301,GO:0031410,GO:0031902,GO:0031982,GO:0031984,GO:0032501,GO:0032588,GO:0032991,GO:0033036,GO:0033267,GO:0033365,GO:0034613,GO:0036477,GO:0042147,GO:0042175,GO:0042886,GO:0042995,GO:0043005,GO:0043025,GO:0043195,GO:0043226,GO:0043227,GO:0043229,GO:0043231,GO:0043679,GO:0044237,GO:0044248,GO:0044297,GO:0044306,GO:0044422,GO:0044424,GO:0044425,GO:0044431,GO:0044432,GO:0044433,GO:0044440,GO:0044444,GO:0044446,GO:0044456,GO:0044463,GO:0044464,GO:0045184,GO:0045202,GO:0046907,GO:0048193,GO:0048280,GO:0048284,GO:0048471,GO:0050879,GO:0050881,GO:0050882,GO:0051179,GO:0051234,GO:0051641,GO:0051649,GO:0061024,GO:0061025,GO:0061919,GO:0070382,GO:0070727,GO:0071702,GO:0071705,GO:0071840,GO:0072594,GO:0072665,GO:0072666,GO:0090161,GO:0090174,GO:0097458,GO:0097708,GO:0098588,GO:0098791,GO:0098793,GO:0098796,GO:0098805,GO:0098827,GO:0099503,GO:0120025,GO:0120038,GO:0150034
HiC_scaffold_14	AUGUSTUS	intron	67647782	67658636	1.0	+	.	ID=g5956.t1.intron1;Parent=g5956.t1
HiC_scaffold_14	AUGUSTUS	exon	67658637	67658695	.	+	.	ID=g5956.t1.exon2;Parent=g5956.t1
HiC_scaffold_14	AUGUSTUS	CDS	67658637	67658695	1.0	+	2	ID=g5956.t1.CDS2;Parent=g5956.t1
HiC_scaffold_14	AUGUSTUS	intron	67658696	67663244	1.0	+	.	ID=g5956.t1.intron2;Parent=g5956.t1
HiC_scaffold_14	AUGUSTUS	exon	67663245	67663355	.	+	.	ID=g5956.t1.exon3;Parent=g5956.t1
HiC_scaffold_14	AUGUSTUS	CDS	67663245	67663355	1.0	+	0	ID=g5956.t1.CDS3;Parent=g5956.t1
HiC_scaffold_14	AUGUSTUS	intron	67663356	67728270	1.0	+	.	ID=g5956.t1.intron3;Parent=g5956.t1
HiC_scaffold_14	AUGUSTUS	exon	67728271	67728348	.	+	.	ID=g5956.t1.exon4;Parent=g5956.t1
HiC_scaffold_14	AUGUSTUS	CDS	67728271	67728348	1.0	+	0	ID=g5956.t1.CDS4;Parent=g5956.t1
HiC_scaffold_14	AUGUSTUS	intron	67728349	67740037	1.0	+	.	ID=g5956.t1.intron4;Parent=g5956.t1
HiC_scaffold_14	AUGUSTUS	exon	67740038	67740122	.	+	.	ID=g5956.t1.exon5;Parent=g5956.t1
HiC_scaffold_14	AUGUSTUS	CDS	67740038	67740122	1.0	+	0	ID=g5956.t1.CDS5;Parent=g5956.t1
HiC_scaffold_14	AUGUSTUS	intron	67740123	67851816	1.0	+	.	ID=g5956.t1.intron5;Parent=g5956.t1
HiC_scaffold_14	AUGUSTUS	exon	67851817	67851887	.	+	.	ID=g5956.t1.exon6;Parent=g5956.t1
HiC_scaffold_14	AUGUSTUS	CDS	67851817	67851887	1.0	+	2	ID=g5956.t1.CDS6;Parent=g5956.t1
HiC_scaffold_14	AUGUSTUS	intron	67851888	67852569	1.0	+	.	ID=g5956.t1.intron6;Parent=g5956.t1
HiC_scaffold_14	AUGUSTUS	exon	67852570	67852635	.	+	.	ID=g5956.t1.exon7;Parent=g5956.t1
HiC_scaffold_14	AUGUSTUS	CDS	67852570	67852635	0.53	+	0	ID=g5956.t1.CDS7;Parent=g5956.t1
HiC_scaffold_14	AUGUSTUS	stop_codon	67852633	67852635	.	+	0	ID=g5956.t1.stop1;Parent=g5956.t1
HiC_scaffold_14	AUGUSTUS	start_codon	68038351	68038353	.	+	0	ID=g5957.t1.start1;Parent=g5957.t1
HiC_scaffold_14	AUGUSTUS	gene	68038351	68038638	.	+	.	ID=g5957
HiC_scaffold_14	AUGUSTUS	exon	68038351	68038638	.	+	.	ID=g5957.t1.exon1;Parent=g5957.t1
HiC_scaffold_14	AUGUSTUS	mRNA	68038351	68038638	1.0	+	.	ID=g5957.t1;Parent=g5957;em_target=10116.ENSRNOP00000055701;em_score=171.5;em_evalue=8.1e-53;em_tcov=.;em_OGs=COG0057@1|root,KOG0657@2759|Eukaryota,38DPH@33154|Opisthokonta,3BA6Z@33208|Metazoa,3CRFX@33213|Bilateria,4830I@7711|Chordata,48V9Y@7742|Vertebrata,3J1GB@40674|Mammalia,35GGT@314146|Euarchontoglires,4Q02T@9989|Rodentia;em_COG_cat=G;em_desc=peptidyl-cysteine S-nitrosylase activity;em_max_annot_lvl=33208|Metazoa;em_Preferred_name=GAPDH;em_GOs=GO:0000003,GO:0000226,GO:0000740,GO:0000768,GO:0001669,GO:0001817,GO:0001819,GO:0001906,GO:0001907,GO:0002376,GO:0002791,GO:0002793,GO:0003006,GO:0003674,GO:0003824,GO:0004365,GO:0004857,GO:0004866,GO:0005488,GO:0005515,GO:0005575,GO:0005622,GO:0005623,GO:0005634,GO:0005635,GO:0005737,GO:0005811,GO:0005829,GO:0005856,GO:0005886,GO:0005929,GO:0005975,GO:0005996,GO:0006006,GO:0006007,GO:0006082,GO:0006090,GO:0006091,GO:0006094,GO:0006096,GO:0006139,GO:0006163,GO:0006164,GO:0006165,GO:0006417,GO:0006464,GO:0006725,GO:0006732,GO:0006733,GO:0006734,GO:0006735,GO:0006753,GO:0006754,GO:0006757,GO:0006793,GO:0006796,GO:0006807,GO:0006915,GO:0006949,GO:0006950,GO:0006952,GO:0006955,GO:0006959,GO:0006996,GO:0007010,GO:0007017,GO:0007276,GO:0007281,GO:0007283,GO:0007286,GO:0007520,GO:0007525,GO:0008017,GO:0008092,GO:0008150,GO:0008152,GO:0008219,GO:0009056,GO:0009058,GO:0009108,GO:0009117,GO:0009123,GO:0009124,GO:0009126,GO:0009127,GO:0009132,GO:0009135,GO:0009141,GO:0009142,GO:0009144,GO:0009145,GO:0009150,GO:0009152,GO:0009156,GO:0009161,GO:0009165,GO:0009166,GO:0009167,GO:0009168,GO:0009179,GO:0009185,GO:0009199,GO:0009201,GO:0009205,GO:0009206,GO:0009259,GO:0009260,GO:0009435,GO:0009605,GO:0009607,GO:0009620,GO:0009653,GO:0009889,GO:0009890,GO:0009892,GO:0009894,GO:0009987,GO:0010033,GO:0010466,GO:0010468,GO:0010506,GO:0010556,GO:0010558,GO:0010605,GO:0010608,GO:0010629,GO:0010941,GO:0010942,GO:0010951,GO:0012501,GO:0012505,GO:0014902,GO:0015630,GO:0015631,GO:0016020,GO:0016043,GO:0016051,GO:0016052,GO:0016053,GO:0016241,GO:0016310,GO:0016491,GO:0016620,GO:0016740,GO:0016769,GO:0016903,GO:0017014,GO:0017144,GO:0017148,GO:0018119,GO:0018130,GO:0018193,GO:0018198,GO:0019222,GO:0019318,GO:0019319,GO:0019320,GO:0019359,GO:0019362,GO:0019363,GO:0019438,GO:0019439,GO:0019538,GO:0019637,GO:0019674,GO:0019693,GO:0019730,GO:0019752,GO:0019828,GO:0019904,GO:0019953,GO:0022412,GO:0022414,GO:0030016,GO:0030017,GO:0030018,GO:0030141,GO:0030154,GO:0030162,GO:0030234,GO:0030414,GO:0031090,GO:0031323,GO:0031324,GO:0031326,GO:0031327,GO:0031329,GO:0031341,GO:0031343,GO:0031410,GO:0031430,GO:0031514,GO:0031640,GO:0031647,GO:0031672,GO:0031674,GO:0031965,GO:0031967,GO:0031975,GO:0031982,GO:0032268,GO:0032269,GO:0032501,GO:0032502,GO:0032504,GO:0032787,GO:0032879,GO:0032880,GO:0032991,GO:0033500,GO:0034097,GO:0034248,GO:0034249,GO:0034341,GO:0034404,GO:0034641,GO:0034654,GO:0034655,GO:0035605,GO:0035606,GO:0035821,GO:0036211,GO:0042221,GO:0042592,GO:0042593,GO:0042692,GO:0042802,GO:0042866,GO:0042981,GO:0042995,GO:0043065,GO:0043066,GO:0043067,GO:0043068,GO:0043069,GO:0043086,GO:0043170,GO:0043207,GO:0043226,GO:0043227,GO:0043228,GO:0043229,GO:0043231,GO:0043232,GO:0043292,GO:0043412,GO:0043436,GO:0043891,GO:0043900,GO:0043902,GO:0043903,GO:0044003,GO:0044004,GO:0044068,GO:0044092,GO:0044237,GO:0044238,GO:0044248,GO:0044249,GO:0044260,GO:0044267,GO:0044270,GO:0044271,GO:0044281,GO:0044282,GO:0044283,GO:0044364,GO:0044403,GO:0044419,GO:0044422,GO:0044424,GO:0044428,GO:0044444,GO:0044446,GO:0044449,GO:0044464,GO:0044531,GO:0044532,GO:0044533,GO:0044703,GO:0045087,GO:0045861,GO:0046031,GO:0046034,GO:0046364,GO:0046365,GO:0046390,GO:0046394,GO:0046434,GO:0046483,GO:0046496,GO:0046700,GO:0046939,GO:0048232,GO:0048284,GO:0048468,GO:0048515,GO:0048518,GO:0048519,GO:0048522,GO:0048523,GO:0048609,GO:0048646,GO:0048856,GO:0048869,GO:0048878,GO:0050707,GO:0050708,GO:0050714,GO:0050715,GO:0050789,GO:0050790,GO:0050794,GO:0050821,GO:0050832,GO:0050896,GO:0051046,GO:0051047,GO:0051049,GO:0051050,GO:0051146,GO:0051171,GO:0051172,GO:0051186,GO:0051188,GO:0051222,GO:0051223,GO:0051239,GO:0051240,GO:0051246,GO:0051248,GO:0051336,GO:0051346,GO:0051402,GO:0051701,GO:0051702,GO:0051704,GO:0051707,GO:0051709,GO:0051712,GO:0051716,GO:0051817,GO:0051818,GO:0051851,GO:0051852,GO:0051873,GO:0051883,GO:0052040,GO:0052042,GO:0052248,GO:0052330,GO:0052433,GO:0052501,GO:0052547,GO:0052548,GO:0055086,GO:0055114,GO:0060255,GO:0060359,GO:0060548,GO:0061024,GO:0061025,GO:0061061,GO:0061134,GO:0061135,GO:0061615,GO:0061620,GO:0061621,GO:0061718,GO:0061844,GO:0065007,GO:0065008,GO:0065009,GO:0070201,GO:0070887,GO:0070997,GO:0071310,GO:0071345,GO:0071346,GO:0071704,GO:0071840,GO:0071944,GO:0072330,GO:0072521,GO:0072522,GO:0072524,GO:0072525,GO:0080090,GO:0090087,GO:0090174,GO:0090407,GO:0097223,GO:0097452,GO:0097708,GO:0097718,GO:0098542,GO:0098772,GO:0099080,GO:0099081,GO:0099503,GO:0099512,GO:0120025,GO:0140096,GO:1901135,GO:1901137,GO:1901292,GO:1901293,GO:1901360,GO:1901361,GO:1901362,GO:1901564,GO:1901566,GO:1901575,GO:1901576,GO:1901698,GO:1903530,GO:1903532,GO:1904951,GO:1990904,GO:2000112,GO:2000113;em_EC=1.2.1.12;em_KEGG_ko=ko:K00134,ko:K10705;em_KEGG_Pathway=ko00010,ko00710,ko01100,ko01110,ko01120,ko01130,ko01200,ko01230,ko04066,ko05010,map00010,map00710,map01100,map01110,map01120,map01130,map01200,map01230,map04066,map05010;em_KEGG_Module=M00001,M00002,M00003,M00165,M00166,M00308,M00552;em_KEGG_Reaction=R01061;em_KEGG_rclass=RC00149;em_BRITE=ko00000,ko00001,ko00002,ko01000,ko04131,ko04147;em_PFAMs=Gp_dh_C,Gp_dh_N
HiC_scaffold_14	AUGUSTUS	CDS	68038351	68038638	1.0	+	0	ID=g5957.t1.CDS1;Parent=g5957.t1
HiC_scaffold_14	AUGUSTUS	stop_codon	68038636	68038638	.	+	0	ID=g5957.t1.stop1;Parent=g5957.t1
HiC_scaffold_14	AUGUSTUS	start_codon	68108666	68108668	.	+	0	ID=g5958.t1.start1;Parent=g5958.t1
HiC_scaffold_14	AUGUSTUS	start_codon	68108666	68108668	.	+	0	ID=g5958.t2.start1;Parent=g5958.t2
HiC_scaffold_14	AUGUSTUS	start_codon	68108666	68108668	.	+	0	ID=g5958.t3.start1;Parent=g5958.t3
HiC_scaffold_14	AUGUSTUS	exon	68108666	68108854	.	+	.	ID=g5958.t1.exon1;Parent=g5958.t1
HiC_scaffold_14	AUGUSTUS	exon	68108666	68108854	.	+	.	ID=g5958.t2.exon1;Parent=g5958.t2
HiC_scaffold_14	AUGUSTUS	exon	68108666	68108854	.	+	.	ID=g5958.t3.exon1;Parent=g5958.t3
HiC_scaffold_14	AUGUSTUS	CDS	68108666	68108854	1.0	+	0	ID=g5958.t1.CDS1;Parent=g5958.t1
HiC_scaffold_14	AUGUSTUS	CDS	68108666	68108854	1.0	+	0	ID=g5958.t2.CDS1;Parent=g5958.t2
HiC_scaffold_14	AUGUSTUS	CDS	68108666	68108854	1.0	+	0	ID=g5958.t3.CDS1;Parent=g5958.t3
HiC_scaffold_14	AUGUSTUS	mRNA	68108666	68110202	1.0	+	.	ID=g5958.t1;Parent=g5958;em_target=9668.ENSMPUP00000002013;em_score=160.5;em_evalue=1.9e-51;em_tcov=.;em_OGs=KOG3248@1|root,KOG3248@2759|Eukaryota,38DFW@33154|Opisthokonta,3BADD@33208|Metazoa,3CU7U@33213|Bilateria,48MKQ@7711|Chordata,49IGX@7742|Vertebrata,3JM3Y@40674|Mammalia,3EX79@33554|Carnivora;em_COG_cat=K;em_desc=N-terminal CTNNB1 binding;em_max_annot_lvl=33208|Metazoa;em_Preferred_name=TCF7L2;em_KEGG_ko=ko:K04491;em_KEGG_Pathway=ko04310,ko04390,ko04520,ko04916,ko04934,ko05165,ko05200,ko05210,ko05213,ko05215,ko05216,ko05217,ko05221,ko05224,ko05225,ko05226,ko05412,map04310,map04390,map04520,map04916,map04934,map05165,map05200,map05210,map05213,map05215,map05216,map05217,map05221,map05224,map05225,map05226,map05412;em_KEGG_Module=M00677;em_BRITE=ko00000,ko00001,ko00002,ko03000;em_PFAMs=CTNNB1_binding,HMG_box;em_GOs=GO:0000003,GO:0000122,GO:0000228,GO:0000785,GO:0000790,GO:0000902,GO:0000976,GO:0000977,GO:0000978,GO:0000980,GO:0000981,GO:0000987,GO:0001012,GO:0001067,GO:0001085,GO:0001103,GO:0001158,GO:0001205,GO:0001228,GO:0001503,GO:0001568,GO:0001678,GO:0001704,GO:0001707,GO:0001708,GO:0001709,GO:0001710,GO:0001944,GO:0002009,GO:0002164,GO:0002165,GO:0002168,GO:0002682,GO:0002791,GO:0002793,GO:0003002,GO:0003006,GO:0003674,GO:0003676,GO:0003677,GO:0003682,GO:0003690,GO:0003700,GO:0003705,GO:0005102,GO:0005488,GO:0005515,GO:0005575,GO:0005622,GO:0005623,GO:0005634,GO:0005654,GO:0005667,GO:0005694,GO:0005737,GO:0005829,GO:0005975,GO:0005976,GO:0005977,GO:0005996,GO:0006006,GO:0006073,GO:0006091,GO:0006109,GO:0006111,GO:0006112,GO:0006139,GO:0006259,GO:0006351,GO:0006355,GO:0006357,GO:0006366,GO:0006725,GO:0006807,GO:0006950,GO:0006996,GO:0007049,GO:0007050,GO:0007154,GO:0007165,GO:0007166,GO:0007223,GO:0007267,GO:0007275,GO:0007350,GO:0007365,GO:0007367,GO:0007369,GO:0007389,GO:0007399,GO:0007417,GO:0007420,GO:0007424,GO:0007431,GO:0007435,GO:0007442,GO:0007444,GO:0007472,GO:0007476,GO:0007498,GO:0007500,GO:0007501,GO:0007507,GO:0007517,GO:0007548,GO:0007552,GO:0007560,GO:0007591,GO:0008013,GO:0008134,GO:0008150,GO:0008152,GO:0008283,GO:0008284,GO:0008356,GO:0008363,GO:0009058,GO:0009059,GO:0009267,GO:0009605,GO:0009653,GO:0009743,GO:0009746,GO:0009749,GO:0009786,GO:0009790,GO:0009791,GO:0009792,GO:0009798,GO:0009826,GO:0009880,GO:0009886,GO:0009887,GO:0009888,GO:0009889,GO:0009890,GO:0009891,GO:0009892,GO:0009893,GO:0009946,GO:0009954,GO:0009966,GO:0009967,GO:0009968,GO:0009987,GO:0009991,GO:0010001,GO:0010033,GO:0010085,GO:0010171,GO:0010453,GO:0010467,GO:0010468,GO:0010556,GO:0010557,GO:0010558,GO:0010559,GO:0010560,GO:0010604,GO:0010605,GO:0010628,GO:0010629,GO:0010646,GO:0010647,GO:0010648,GO:0010675,GO:0010676,GO:0010717,GO:0010718,GO:0010817,GO:0010866,GO:0010867,GO:0010906,GO:0010907,GO:0010908,GO:0010909,GO:0010941,GO:0010942,GO:0014003,GO:0014013,GO:0015980,GO:0016043,GO:0016049,GO:0016055,GO:0016070,GO:0016202,GO:0016604,GO:0016605,GO:0018130,GO:0019216,GO:0019219,GO:0019222,GO:0019318,GO:0019438,GO:0019538,GO:0019725,GO:0019827,GO:0019899,GO:0019900,GO:0019901,GO:0019904,GO:0021536,GO:0021782,GO:0021915,GO:0021983,GO:0022008,GO:0022402,GO:0022414,GO:0022607,GO:0022612,GO:0023051,GO:0023052,GO:0023056,GO:0023057,GO:0030111,GO:0030154,GO:0030178,GO:0030282,GO:0030334,GO:0030510,GO:0030514,GO:0030538,GO:0030900,GO:0031016,GO:0031214,GO:0031323,GO:0031324,GO:0031325,GO:0031326,GO:0031327,GO:0031328,GO:0031641,GO:0031667,GO:0031668,GO:0031669,GO:0031974,GO:0031981,GO:0032024,GO:0032092,GO:0032252,GO:0032350,GO:0032386,GO:0032388,GO:0032501,GO:0032502,GO:0032774,GO:0032879,GO:0032880,GO:0032989,GO:0032991,GO:0032993,GO:0033157,GO:0033500,GO:0033554,GO:0034284,GO:0034641,GO:0034645,GO:0034654,GO:0035017,GO:0035019,GO:0035035,GO:0035107,GO:0035112,GO:0035114,GO:0035120,GO:0035220,GO:0035239,GO:0035257,GO:0035264,GO:0035270,GO:0035272,GO:0035277,GO:0035282,GO:0035293,GO:0035295,GO:0035326,GO:0035567,GO:0035947,GO:0040003,GO:0040007,GO:0040008,GO:0040012,GO:0040026,GO:0040028,GO:0040036,GO:0040037,GO:0042063,GO:0042127,GO:0042221,GO:0042303,GO:0042335,GO:0042337,GO:0042475,GO:0042476,GO:0042592,GO:0042593,GO:0042594,GO:0042659,GO:0042826,GO:0042981,GO:0043009,GO:0043065,GO:0043066,GO:0043067,GO:0043068,GO:0043069,GO:0043170,GO:0043226,GO:0043227,GO:0043228,GO:0043229,GO:0043231,GO:0043232,GO:0043233,GO:0043255,GO:0043282,GO:0043393,GO:0043433,GO:0043565,GO:0043570,GO:0043588,GO:0043933,GO:0044042,GO:0044057,GO:0044062,GO:0044085,GO:0044092,GO:0044093,GO:0044212,GO:0044237,GO:0044238,GO:0044249,GO:0044260,GO:0044262,GO:0044264,GO:0044271,GO:0044281,GO:0044334,GO:0044422,GO:0044424,GO:0044427,GO:0044428,GO:0044444,GO:0044446,GO:0044451,GO:0044454,GO:0044464,GO:0044798,GO:0045165,GO:0045295,GO:0045444,GO:0045445,GO:0045595,GO:0045596,GO:0045597,GO:0045598,GO:0045599,GO:0045610,GO:0045685,GO:0045722,GO:0045786,GO:0045834,GO:0045892,GO:0045893,GO:0045913,GO:0045926,GO:0045934,GO:0045935,GO:0045944,GO:0046483,GO:0046620,GO:0046621,GO:0046822,GO:0046824,GO:0046825,GO:0046827,GO:0046883,GO:0046887,GO:0046889,GO:0046890,GO:0048332,GO:0048333,GO:0048468,GO:0048513,GO:0048518,GO:0048519,GO:0048522,GO:0048523,GO:0048546,GO:0048557,GO:0048562,GO:0048563,GO:0048565,GO:0048566,GO:0048568,GO:0048569,GO:0048580,GO:0048582,GO:0048583,GO:0048584,GO:0048585,GO:0048589,GO:0048598,GO:0048608,GO:0048619,GO:0048625,GO:0048634,GO:0048638,GO:0048640,GO:0048641,GO:0048646,GO:0048660,GO:0048699,GO:0048707,GO:0048709,GO:0048713,GO:0048729,GO:0048731,GO:0048732,GO:0048736,GO:0048737,GO:0048806,GO:0048856,GO:0048869,GO:0048878,GO:0050678,GO:0050679,GO:0050708,GO:0050714,GO:0050767,GO:0050789,GO:0050793,GO:0050794,GO:0050796,GO:0050896,GO:0051046,GO:0051047,GO:0051049,GO:0051050,GO:0051090,GO:0051093,GO:0051094,GO:0051098,GO:0051099,GO:0051171,GO:0051172,GO:0051173,GO:0051179,GO:0051222,GO:0051223,GO:0051239,GO:0051240,GO:0051241,GO:0051246,GO:0051247,GO:0051252,GO:0051253,GO:0051254,GO:0051270,GO:0051276,GO:0051301,GO:0051302,GO:0051427,GO:0051640,GO:0051641,GO:0051648,GO:0051716,GO:0051726,GO:0051782,GO:0051896,GO:0051897,GO:0051960,GO:0055082,GO:0055114,GO:0055123,GO:0060070,GO:0060255,GO:0060284,GO:0060322,GO:0060323,GO:0060324,GO:0060325,GO:0060341,GO:0060429,GO:0060465,GO:0060541,GO:0060548,GO:0060560,GO:0060562,GO:0060795,GO:0060828,GO:0061061,GO:0061062,GO:0061063,GO:0061178,GO:0061458,GO:0061525,GO:0061853,GO:0062012,GO:0062013,GO:0065001,GO:0065003,GO:0065007,GO:0065008,GO:0065009,GO:0070013,GO:0070016,GO:0070201,GO:0070369,GO:0070491,GO:0071496,GO:0071664,GO:0071704,GO:0071840,GO:0072091,GO:0072358,GO:0072359,GO:0080090,GO:0090087,GO:0090090,GO:0090092,GO:0090101,GO:0090207,GO:0090208,GO:0090254,GO:0090276,GO:0090277,GO:0090287,GO:0090288,GO:0090304,GO:0090316,GO:0090575,GO:0097159,GO:0097659,GO:0098727,GO:0140110,GO:0198738,GO:1900402,GO:1901142,GO:1901360,GO:1901362,GO:1901363,GO:1901564,GO:1901576,GO:1901700,GO:1901861,GO:1902531,GO:1902533,GO:1902679,GO:1902680,GO:1902730,GO:1903018,GO:1903020,GO:1903506,GO:1903507,GO:1903508,GO:1903530,GO:1903532,GO:1903827,GO:1903829,GO:1904035,GO:1904036,GO:1904837,GO:1904951,GO:1905114,GO:1990837,GO:1990907,GO:2000026,GO:2000112,GO:2000113,GO:2000145,GO:2000292,GO:2000674,GO:2000675,GO:2000746,GO:2001141,GO:2001233,GO:2001234,GO:2001236,GO:2001237
HiC_scaffold_14	AUGUSTUS	mRNA	68108666	68110528	0.33	+	.	ID=g5958.t3;Parent=g5958;em_target=9668.ENSMPUP00000002013;em_score=159.1;em_evalue=1.2e-50;em_tcov=.;em_OGs=KOG3248@1|root,KOG3248@2759|Eukaryota,38DFW@33154|Opisthokonta,3BADD@33208|Metazoa,3CU7U@33213|Bilateria,48MKQ@7711|Chordata,49IGX@7742|Vertebrata,3JM3Y@40674|Mammalia,3EX79@33554|Carnivora;em_COG_cat=K;em_desc=N-terminal CTNNB1 binding;em_max_annot_lvl=33208|Metazoa;em_Preferred_name=TCF7L2;em_KEGG_ko=ko:K04491;em_KEGG_Pathway=ko04310,ko04390,ko04520,ko04916,ko04934,ko05165,ko05200,ko05210,ko05213,ko05215,ko05216,ko05217,ko05221,ko05224,ko05225,ko05226,ko05412,map04310,map04390,map04520,map04916,map04934,map05165,map05200,map05210,map05213,map05215,map05216,map05217,map05221,map05224,map05225,map05226,map05412;em_KEGG_Module=M00677;em_BRITE=ko00000,ko00001,ko00002,ko03000;em_PFAMs=CTNNB1_binding,HMG_box;em_GOs=GO:0000003,GO:0000122,GO:0000228,GO:0000785,GO:0000790,GO:0000902,GO:0000976,GO:0000977,GO:0000978,GO:0000980,GO:0000981,GO:0000987,GO:0001012,GO:0001067,GO:0001085,GO:0001103,GO:0001158,GO:0001205,GO:0001228,GO:0001503,GO:0001568,GO:0001678,GO:0001704,GO:0001707,GO:0001708,GO:0001709,GO:0001710,GO:0001944,GO:0002009,GO:0002164,GO:0002165,GO:0002168,GO:0002682,GO:0002791,GO:0002793,GO:0003002,GO:0003006,GO:0003674,GO:0003676,GO:0003677,GO:0003682,GO:0003690,GO:0003700,GO:0003705,GO:0005102,GO:0005488,GO:0005515,GO:0005575,GO:0005622,GO:0005623,GO:0005634,GO:0005654,GO:0005667,GO:0005694,GO:0005737,GO:0005829,GO:0005975,GO:0005976,GO:0005977,GO:0005996,GO:0006006,GO:0006073,GO:0006091,GO:0006109,GO:0006111,GO:0006112,GO:0006139,GO:0006259,GO:0006351,GO:0006355,GO:0006357,GO:0006366,GO:0006725,GO:0006807,GO:0006950,GO:0006996,GO:0007049,GO:0007050,GO:0007154,GO:0007165,GO:0007166,GO:0007223,GO:0007267,GO:0007275,GO:0007350,GO:0007365,GO:0007367,GO:0007369,GO:0007389,GO:0007399,GO:0007417,GO:0007420,GO:0007424,GO:0007431,GO:0007435,GO:0007442,GO:0007444,GO:0007472,GO:0007476,GO:0007498,GO:0007500,GO:0007501,GO:0007507,GO:0007517,GO:0007548,GO:0007552,GO:0007560,GO:0007591,GO:0008013,GO:0008134,GO:0008150,GO:0008152,GO:0008283,GO:0008284,GO:0008356,GO:0008363,GO:0009058,GO:0009059,GO:0009267,GO:0009605,GO:0009653,GO:0009743,GO:0009746,GO:0009749,GO:0009786,GO:0009790,GO:0009791,GO:0009792,GO:0009798,GO:0009826,GO:0009880,GO:0009886,GO:0009887,GO:0009888,GO:0009889,GO:0009890,GO:0009891,GO:0009892,GO:0009893,GO:0009946,GO:0009954,GO:0009966,GO:0009967,GO:0009968,GO:0009987,GO:0009991,GO:0010001,GO:0010033,GO:0010085,GO:0010171,GO:0010453,GO:0010467,GO:0010468,GO:0010556,GO:0010557,GO:0010558,GO:0010559,GO:0010560,GO:0010604,GO:0010605,GO:0010628,GO:0010629,GO:0010646,GO:0010647,GO:0010648,GO:0010675,GO:0010676,GO:0010717,GO:0010718,GO:0010817,GO:0010866,GO:0010867,GO:0010906,GO:0010907,GO:0010908,GO:0010909,GO:0010941,GO:0010942,GO:0014003,GO:0014013,GO:0015980,GO:0016043,GO:0016049,GO:0016055,GO:0016070,GO:0016202,GO:0016604,GO:0016605,GO:0018130,GO:0019216,GO:0019219,GO:0019222,GO:0019318,GO:0019438,GO:0019538,GO:0019725,GO:0019827,GO:0019899,GO:0019900,GO:0019901,GO:0019904,GO:0021536,GO:0021782,GO:0021915,GO:0021983,GO:0022008,GO:0022402,GO:0022414,GO:0022607,GO:0022612,GO:0023051,GO:0023052,GO:0023056,GO:0023057,GO:0030111,GO:0030154,GO:0030178,GO:0030282,GO:0030334,GO:0030510,GO:0030514,GO:0030538,GO:0030900,GO:0031016,GO:0031214,GO:0031323,GO:0031324,GO:0031325,GO:0031326,GO:0031327,GO:0031328,GO:0031641,GO:0031667,GO:0031668,GO:0031669,GO:0031974,GO:0031981,GO:0032024,GO:0032092,GO:0032252,GO:0032350,GO:0032386,GO:0032388,GO:0032501,GO:0032502,GO:0032774,GO:0032879,GO:0032880,GO:0032989,GO:0032991,GO:0032993,GO:0033157,GO:0033500,GO:0033554,GO:0034284,GO:0034641,GO:0034645,GO:0034654,GO:0035017,GO:0035019,GO:0035035,GO:0035107,GO:0035112,GO:0035114,GO:0035120,GO:0035220,GO:0035239,GO:0035257,GO:0035264,GO:0035270,GO:0035272,GO:0035277,GO:0035282,GO:0035293,GO:0035295,GO:0035326,GO:0035567,GO:0035947,GO:0040003,GO:0040007,GO:0040008,GO:0040012,GO:0040026,GO:0040028,GO:0040036,GO:0040037,GO:0042063,GO:0042127,GO:0042221,GO:0042303,GO:0042335,GO:0042337,GO:0042475,GO:0042476,GO:0042592,GO:0042593,GO:0042594,GO:0042659,GO:0042826,GO:0042981,GO:0043009,GO:0043065,GO:0043066,GO:0043067,GO:0043068,GO:0043069,GO:0043170,GO:0043226,GO:0043227,GO:0043228,GO:0043229,GO:0043231,GO:0043232,GO:0043233,GO:0043255,GO:0043282,GO:0043393,GO:0043433,GO:0043565,GO:0043570,GO:0043588,GO:0043933,GO:0044042,GO:0044057,GO:0044062,GO:0044085,GO:0044092,GO:0044093,GO:0044212,GO:0044237,GO:0044238,GO:0044249,GO:0044260,GO:0044262,GO:0044264,GO:0044271,GO:0044281,GO:0044334,GO:0044422,GO:0044424,GO:0044427,GO:0044428,GO:0044444,GO:0044446,GO:0044451,GO:0044454,GO:0044464,GO:0044798,GO:0045165,GO:0045295,GO:0045444,GO:0045445,GO:0045595,GO:0045596,GO:0045597,GO:0045598,GO:0045599,GO:0045610,GO:0045685,GO:0045722,GO:0045786,GO:0045834,GO:0045892,GO:0045893,GO:0045913,GO:0045926,GO:0045934,GO:0045935,GO:0045944,GO:0046483,GO:0046620,GO:0046621,GO:0046822,GO:0046824,GO:0046825,GO:0046827,GO:0046883,GO:0046887,GO:0046889,GO:0046890,GO:0048332,GO:0048333,GO:0048468,GO:0048513,GO:0048518,GO:0048519,GO:0048522,GO:0048523,GO:0048546,GO:0048557,GO:0048562,GO:0048563,GO:0048565,GO:0048566,GO:0048568,GO:0048569,GO:0048580,GO:0048582,GO:0048583,GO:0048584,GO:0048585,GO:0048589,GO:0048598,GO:0048608,GO:0048619,GO:0048625,GO:0048634,GO:0048638,GO:0048640,GO:0048641,GO:0048646,GO:0048660,GO:0048699,GO:0048707,GO:0048709,GO:0048713,GO:0048729,GO:0048731,GO:0048732,GO:0048736,GO:0048737,GO:0048806,GO:0048856,GO:0048869,GO:0048878,GO:0050678,GO:0050679,GO:0050708,GO:0050714,GO:0050767,GO:0050789,GO:0050793,GO:0050794,GO:0050796,GO:0050896,GO:0051046,GO:0051047,GO:0051049,GO:0051050,GO:0051090,GO:0051093,GO:0051094,GO:0051098,GO:0051099,GO:0051171,GO:0051172,GO:0051173,GO:0051179,GO:0051222,GO:0051223,GO:0051239,GO:0051240,GO:0051241,GO:0051246,GO:0051247,GO:0051252,GO:0051253,GO:0051254,GO:0051270,GO:0051276,GO:0051301,GO:0051302,GO:0051427,GO:0051640,GO:0051641,GO:0051648,GO:0051716,GO:0051726,GO:0051782,GO:0051896,GO:0051897,GO:0051960,GO:0055082,GO:0055114,GO:0055123,GO:0060070,GO:0060255,GO:0060284,GO:0060322,GO:0060323,GO:0060324,GO:0060325,GO:0060341,GO:0060429,GO:0060465,GO:0060541,GO:0060548,GO:0060560,GO:0060562,GO:0060795,GO:0060828,GO:0061061,GO:0061062,GO:0061063,GO:0061178,GO:0061458,GO:0061525,GO:0061853,GO:0062012,GO:0062013,GO:0065001,GO:0065003,GO:0065007,GO:0065008,GO:0065009,GO:0070013,GO:0070016,GO:0070201,GO:0070369,GO:0070491,GO:0071496,GO:0071664,GO:0071704,GO:0071840,GO:0072091,GO:0072358,GO:0072359,GO:0080090,GO:0090087,GO:0090090,GO:0090092,GO:0090101,GO:0090207,GO:0090208,GO:0090254,GO:0090276,GO:0090277,GO:0090287,GO:0090288,GO:0090304,GO:0090316,GO:0090575,GO:0097159,GO:0097659,GO:0098727,GO:0140110,GO:0198738,GO:1900402,GO:1901142,GO:1901360,GO:1901362,GO:1901363,GO:1901564,GO:1901576,GO:1901700,GO:1901861,GO:1902531,GO:1902533,GO:1902679,GO:1902680,GO:1902730,GO:1903018,GO:1903020,GO:1903506,GO:1903507,GO:1903508,GO:1903530,GO:1903532,GO:1903827,GO:1903829,GO:1904035,GO:1904036,GO:1904837,GO:1904951,GO:1905114,GO:1990837,GO:1990907,GO:2000026,GO:2000112,GO:2000113,GO:2000145,GO:2000292,GO:2000674,GO:2000675,GO:2000746,GO:2001141,GO:2001233,GO:2001234,GO:2001236,GO:2001237
HiC_scaffold_14	AUGUSTUS	gene	68108666	68111126	.	+	.	ID=g5958
HiC_scaffold_14	AUGUSTUS	mRNA	68108666	68111126	0.41	+	.	ID=g5958.t2;Parent=g5958;em_target=9668.ENSMPUP00000002013;em_score=161.5;em_evalue=5.3e-52;em_tcov=.;em_OGs=KOG3248@1|root,KOG3248@2759|Eukaryota,38DFW@33154|Opisthokonta,3BADD@33208|Metazoa,3CU7U@33213|Bilateria,48MKQ@7711|Chordata,49IGX@7742|Vertebrata,3JM3Y@40674|Mammalia,3EX79@33554|Carnivora;em_COG_cat=K;em_desc=N-terminal CTNNB1 binding;em_max_annot_lvl=33208|Metazoa;em_Preferred_name=TCF7L2;em_KEGG_ko=ko:K04491;em_KEGG_Pathway=ko04310,ko04390,ko04520,ko04916,ko04934,ko05165,ko05200,ko05210,ko05213,ko05215,ko05216,ko05217,ko05221,ko05224,ko05225,ko05226,ko05412,map04310,map04390,map04520,map04916,map04934,map05165,map05200,map05210,map05213,map05215,map05216,map05217,map05221,map05224,map05225,map05226,map05412;em_KEGG_Module=M00677;em_BRITE=ko00000,ko00001,ko00002,ko03000;em_PFAMs=CTNNB1_binding,HMG_box;em_GOs=GO:0000003,GO:0000122,GO:0000228,GO:0000785,GO:0000790,GO:0000902,GO:0000976,GO:0000977,GO:0000978,GO:0000980,GO:0000981,GO:0000987,GO:0001012,GO:0001067,GO:0001085,GO:0001103,GO:0001158,GO:0001205,GO:0001228,GO:0001503,GO:0001568,GO:0001678,GO:0001704,GO:0001707,GO:0001708,GO:0001709,GO:0001710,GO:0001944,GO:0002009,GO:0002164,GO:0002165,GO:0002168,GO:0002682,GO:0002791,GO:0002793,GO:0003002,GO:0003006,GO:0003674,GO:0003676,GO:0003677,GO:0003682,GO:0003690,GO:0003700,GO:0003705,GO:0005102,GO:0005488,GO:0005515,GO:0005575,GO:0005622,GO:0005623,GO:0005634,GO:0005654,GO:0005667,GO:0005694,GO:0005737,GO:0005829,GO:0005975,GO:0005976,GO:0005977,GO:0005996,GO:0006006,GO:0006073,GO:0006091,GO:0006109,GO:0006111,GO:0006112,GO:0006139,GO:0006259,GO:0006351,GO:0006355,GO:0006357,GO:0006366,GO:0006725,GO:0006807,GO:0006950,GO:0006996,GO:0007049,GO:0007050,GO:0007154,GO:0007165,GO:0007166,GO:0007223,GO:0007267,GO:0007275,GO:0007350,GO:0007365,GO:0007367,GO:0007369,GO:0007389,GO:0007399,GO:0007417,GO:0007420,GO:0007424,GO:0007431,GO:0007435,GO:0007442,GO:0007444,GO:0007472,GO:0007476,GO:0007498,GO:0007500,GO:0007501,GO:0007507,GO:0007517,GO:0007548,GO:0007552,GO:0007560,GO:0007591,GO:0008013,GO:0008134,GO:0008150,GO:0008152,GO:0008283,GO:0008284,GO:0008356,GO:0008363,GO:0009058,GO:0009059,GO:0009267,GO:0009605,GO:0009653,GO:0009743,GO:0009746,GO:0009749,GO:0009786,GO:0009790,GO:0009791,GO:0009792,GO:0009798,GO:0009826,GO:0009880,GO:0009886,GO:0009887,GO:0009888,GO:0009889,GO:0009890,GO:0009891,GO:0009892,GO:0009893,GO:0009946,GO:0009954,GO:0009966,GO:0009967,GO:0009968,GO:0009987,GO:0009991,GO:0010001,GO:0010033,GO:0010085,GO:0010171,GO:0010453,GO:0010467,GO:0010468,GO:0010556,GO:0010557,GO:0010558,GO:0010559,GO:0010560,GO:0010604,GO:0010605,GO:0010628,GO:0010629,GO:0010646,GO:0010647,GO:0010648,GO:0010675,GO:0010676,GO:0010717,GO:0010718,GO:0010817,GO:0010866,GO:0010867,GO:0010906,GO:0010907,GO:0010908,GO:0010909,GO:0010941,GO:0010942,GO:0014003,GO:0014013,GO:0015980,GO:0016043,GO:0016049,GO:0016055,GO:0016070,GO:0016202,GO:0016604,GO:0016605,GO:0018130,GO:0019216,GO:0019219,GO:0019222,GO:0019318,GO:0019438,GO:0019538,GO:0019725,GO:0019827,GO:0019899,GO:0019900,GO:0019901,GO:0019904,GO:0021536,GO:0021782,GO:0021915,GO:0021983,GO:0022008,GO:0022402,GO:0022414,GO:0022607,GO:0022612,GO:0023051,GO:0023052,GO:0023056,GO:0023057,GO:0030111,GO:0030154,GO:0030178,GO:0030282,GO:0030334,GO:0030510,GO:0030514,GO:0030538,GO:0030900,GO:0031016,GO:0031214,GO:0031323,GO:0031324,GO:0031325,GO:0031326,GO:0031327,GO:0031328,GO:0031641,GO:0031667,GO:0031668,GO:0031669,GO:0031974,GO:0031981,GO:0032024,GO:0032092,GO:0032252,GO:0032350,GO:0032386,GO:0032388,GO:0032501,GO:0032502,GO:0032774,GO:0032879,GO:0032880,GO:0032989,GO:0032991,GO:0032993,GO:0033157,GO:0033500,GO:0033554,GO:0034284,GO:0034641,GO:0034645,GO:0034654,GO:0035017,GO:0035019,GO:0035035,GO:0035107,GO:0035112,GO:0035114,GO:0035120,GO:0035220,GO:0035239,GO:0035257,GO:0035264,GO:0035270,GO:0035272,GO:0035277,GO:0035282,GO:0035293,GO:0035295,GO:0035326,GO:0035567,GO:0035947,GO:0040003,GO:0040007,GO:0040008,GO:0040012,GO:0040026,GO:0040028,GO:0040036,GO:0040037,GO:0042063,GO:0042127,GO:0042221,GO:0042303,GO:0042335,GO:0042337,GO:0042475,GO:0042476,GO:0042592,GO:0042593,GO:0042594,GO:0042659,GO:0042826,GO:0042981,GO:0043009,GO:0043065,GO:0043066,GO:0043067,GO:0043068,GO:0043069,GO:0043170,GO:0043226,GO:0043227,GO:0043228,GO:0043229,GO:0043231,GO:0043232,GO:0043233,GO:0043255,GO:0043282,GO:0043393,GO:0043433,GO:0043565,GO:0043570,GO:0043588,GO:0043933,GO:0044042,GO:0044057,GO:0044062,GO:0044085,GO:0044092,GO:0044093,GO:0044212,GO:0044237,GO:0044238,GO:0044249,GO:0044260,GO:0044262,GO:0044264,GO:0044271,GO:0044281,GO:0044334,GO:0044422,GO:0044424,GO:0044427,GO:0044428,GO:0044444,GO:0044446,GO:0044451,GO:0044454,GO:0044464,GO:0044798,GO:0045165,GO:0045295,GO:0045444,GO:0045445,GO:0045595,GO:0045596,GO:0045597,GO:0045598,GO:0045599,GO:0045610,GO:0045685,GO:0045722,GO:0045786,GO:0045834,GO:0045892,GO:0045893,GO:0045913,GO:0045926,GO:0045934,GO:0045935,GO:0045944,GO:0046483,GO:0046620,GO:0046621,GO:0046822,GO:0046824,GO:0046825,GO:0046827,GO:0046883,GO:0046887,GO:0046889,GO:0046890,GO:0048332,GO:0048333,GO:0048468,GO:0048513,GO:0048518,GO:0048519,GO:0048522,GO:0048523,GO:0048546,GO:0048557,GO:0048562,GO:0048563,GO:0048565,GO:0048566,GO:0048568,GO:0048569,GO:0048580,GO:0048582,GO:0048583,GO:0048584,GO:0048585,GO:0048589,GO:0048598,GO:0048608,GO:0048619,GO:0048625,GO:0048634,GO:0048638,GO:0048640,GO:0048641,GO:0048646,GO:0048660,GO:0048699,GO:0048707,GO:0048709,GO:0048713,GO:0048729,GO:0048731,GO:0048732,GO:0048736,GO:0048737,GO:0048806,GO:0048856,GO:0048869,GO:0048878,GO:0050678,GO:0050679,GO:0050708,GO:0050714,GO:0050767,GO:0050789,GO:0050793,GO:0050794,GO:0050796,GO:0050896,GO:0051046,GO:0051047,GO:0051049,GO:0051050,GO:0051090,GO:0051093,GO:0051094,GO:0051098,GO:0051099,GO:0051171,GO:0051172,GO:0051173,GO:0051179,GO:0051222,GO:0051223,GO:0051239,GO:0051240,GO:0051241,GO:0051246,GO:0051247,GO:0051252,GO:0051253,GO:0051254,GO:0051270,GO:0051276,GO:0051301,GO:0051302,GO:0051427,GO:0051640,GO:0051641,GO:0051648,GO:0051716,GO:0051726,GO:0051782,GO:0051896,GO:0051897,GO:0051960,GO:0055082,GO:0055114,GO:0055123,GO:0060070,GO:0060255,GO:0060284,GO:0060322,GO:0060323,GO:0060324,GO:0060325,GO:0060341,GO:0060429,GO:0060465,GO:0060541,GO:0060548,GO:0060560,GO:0060562,GO:0060795,GO:0060828,GO:0061061,GO:0061062,GO:0061063,GO:0061178,GO:0061458,GO:0061525,GO:0061853,GO:0062012,GO:0062013,GO:0065001,GO:0065003,GO:0065007,GO:0065008,GO:0065009,GO:0070013,GO:0070016,GO:0070201,GO:0070369,GO:0070491,GO:0071496,GO:0071664,GO:0071704,GO:0071840,GO:0072091,GO:0072358,GO:0072359,GO:0080090,GO:0090087,GO:0090090,GO:0090092,GO:0090101,GO:0090207,GO:0090208,GO:0090254,GO:0090276,GO:0090277,GO:0090287,GO:0090288,GO:0090304,GO:0090316,GO:0090575,GO:0097159,GO:0097659,GO:0098727,GO:0140110,GO:0198738,GO:1900402,GO:1901142,GO:1901360,GO:1901362,GO:1901363,GO:1901564,GO:1901576,GO:1901700,GO:1901861,GO:1902531,GO:1902533,GO:1902679,GO:1902680,GO:1902730,GO:1903018,GO:1903020,GO:1903506,GO:1903507,GO:1903508,GO:1903530,GO:1903532,GO:1903827,GO:1903829,GO:1904035,GO:1904036,GO:1904837,GO:1904951,GO:1905114,GO:1990837,GO:1990907,GO:2000026,GO:2000112,GO:2000113,GO:2000145,GO:2000292,GO:2000674,GO:2000675,GO:2000746,GO:2001141,GO:2001233,GO:2001234,GO:2001236,GO:2001237
HiC_scaffold_14	AUGUSTUS	intron	68108855	68109118	1.0	+	.	ID=g5958.t1.intron1;Parent=g5958.t1
HiC_scaffold_14	AUGUSTUS	intron	68108855	68109118	1.0	+	.	ID=g5958.t2.intron1;Parent=g5958.t2
HiC_scaffold_14	AUGUSTUS	intron	68108855	68109118	1.0	+	.	ID=g5958.t3.intron1;Parent=g5958.t3
HiC_scaffold_14	AUGUSTUS	exon	68109119	68109185	.	+	.	ID=g5958.t1.exon2;Parent=g5958.t1
HiC_scaffold_14	AUGUSTUS	exon	68109119	68109185	.	+	.	ID=g5958.t2.exon2;Parent=g5958.t2
HiC_scaffold_14	AUGUSTUS	exon	68109119	68109185	.	+	.	ID=g5958.t3.exon2;Parent=g5958.t3
HiC_scaffold_14	AUGUSTUS	CDS	68109119	68109185	0.98	+	0	ID=g5958.t2.CDS2;Parent=g5958.t2
HiC_scaffold_14	AUGUSTUS	CDS	68109119	68109185	1.0	+	0	ID=g5958.t1.CDS2;Parent=g5958.t1
HiC_scaffold_14	AUGUSTUS	CDS	68109119	68109185	1.0	+	0	ID=g5958.t3.CDS2;Parent=g5958.t3
HiC_scaffold_14	AUGUSTUS	intron	68109186	68110107	1.0	+	.	ID=g5958.t1.intron2;Parent=g5958.t1
HiC_scaffold_14	AUGUSTUS	intron	68109186	68110265	1.0	+	.	ID=g5958.t3.intron2;Parent=g5958.t3
HiC_scaffold_14	AUGUSTUS	intron	68109186	68111082	0.41	+	.	ID=g5958.t2.intron2;Parent=g5958.t2
HiC_scaffold_14	AUGUSTUS	exon	68110108	68110202	.	+	.	ID=g5958.t1.exon3;Parent=g5958.t1
HiC_scaffold_14	AUGUSTUS	CDS	68110108	68110202	1.0	+	2	ID=g5958.t1.CDS3;Parent=g5958.t1
HiC_scaffold_14	AUGUSTUS	stop_codon	68110200	68110202	.	+	0	ID=g5958.t1.stop1;Parent=g5958.t1
HiC_scaffold_14	AUGUSTUS	exon	68110266	68110528	.	+	.	ID=g5958.t3.exon3;Parent=g5958.t3
HiC_scaffold_14	AUGUSTUS	CDS	68110266	68110528	0.33	+	2	ID=g5958.t3.CDS3;Parent=g5958.t3
HiC_scaffold_14	AUGUSTUS	stop_codon	68110526	68110528	.	+	0	ID=g5958.t3.stop1;Parent=g5958.t3
HiC_scaffold_14	AUGUSTUS	exon	68111083	68111126	.	+	.	ID=g5958.t2.exon3;Parent=g5958.t2
HiC_scaffold_14	AUGUSTUS	CDS	68111083	68111126	0.42	+	2	ID=g5958.t2.CDS3;Parent=g5958.t2
HiC_scaffold_14	AUGUSTUS	stop_codon	68111124	68111126	.	+	0	ID=g5958.t2.stop1;Parent=g5958.t2
HiC_scaffold_14	AUGUSTUS	exon	68116396	68116398	.	+	.	ID=g5959.t1.exon1;Parent=g5959.t1
HiC_scaffold_14	AUGUSTUS	start_codon	68116396	68116398	.	+	0	ID=g5959.t1.start1;Parent=g5959.t1
HiC_scaffold_14	AUGUSTUS	exon	68116396	68116398	.	+	.	ID=g5959.t2.exon1;Parent=g5959.t2
HiC_scaffold_14	AUGUSTUS	start_codon	68116396	68116398	.	+	0	ID=g5959.t2.start1;Parent=g5959.t2
HiC_scaffold_14	AUGUSTUS	exon	68116396	68116398	.	+	.	ID=g5959.t3.exon1;Parent=g5959.t3
HiC_scaffold_14	AUGUSTUS	start_codon	68116396	68116398	.	+	0	ID=g5959.t3.start1;Parent=g5959.t3
HiC_scaffold_14	AUGUSTUS	CDS	68116396	68116398	0.19	+	0	ID=g5959.t2.CDS1;Parent=g5959.t2
HiC_scaffold_14	AUGUSTUS	CDS	68116396	68116398	0.25	+	0	ID=g5959.t3.CDS1;Parent=g5959.t3
HiC_scaffold_14	AUGUSTUS	CDS	68116396	68116398	0.3	+	0	ID=g5959.t1.CDS1;Parent=g5959.t1
HiC_scaffold_14	AUGUSTUS	gene	68116396	68303998	.	+	.	ID=g5959
HiC_scaffold_14	AUGUSTUS	mRNA	68116396	68303998	.	+	.	ID=g5959.t1;Parent=g5959;em_target=9365.XP_007520040.1;em_score=1109.9;em_evalue=0.0;em_tcov=.;em_OGs=KOG3248@1|root,KOG3248@2759|Eukaryota,38DFW@33154|Opisthokonta,3BADD@33208|Metazoa,3CU7U@33213|Bilateria,4825W@7711|Chordata,48WMK@7742|Vertebrata,3JEQ2@40674|Mammalia;em_COG_cat=K;em_desc=canonical Wnt signaling pathway involved in positive regulation of epithelial to mesenchymal transition;em_max_annot_lvl=33208|Metazoa;em_Preferred_name=TCF7L2;em_KEGG_ko=ko:K04491;em_KEGG_Pathway=ko04310,ko04390,ko04520,ko04916,ko04934,ko05165,ko05200,ko05210,ko05213,ko05215,ko05216,ko05217,ko05221,ko05224,ko05225,ko05226,ko05412,map04310,map04390,map04520,map04916,map04934,map05165,map05200,map05210,map05213,map05215,map05216,map05217,map05221,map05224,map05225,map05226,map05412;em_KEGG_Module=M00677;em_BRITE=ko00000,ko00001,ko00002,ko03000;em_PFAMs=CTNNB1_binding,HMG_box;em_GOs=GO:0000003,GO:0000122,GO:0000228,GO:0000785,GO:0000790,GO:0000902,GO:0000976,GO:0000977,GO:0000978,GO:0000980,GO:0000981,GO:0000987,GO:0001012,GO:0001067,GO:0001085,GO:0001103,GO:0001158,GO:0001205,GO:0001228,GO:0001503,GO:0001568,GO:0001678,GO:0001704,GO:0001707,GO:0001708,GO:0001709,GO:0001710,GO:0001944,GO:0002009,GO:0002164,GO:0002165,GO:0002168,GO:0002682,GO:0002791,GO:0002793,GO:0003002,GO:0003006,GO:0003674,GO:0003676,GO:0003677,GO:0003682,GO:0003690,GO:0003700,GO:0003705,GO:0005102,GO:0005488,GO:0005515,GO:0005575,GO:0005622,GO:0005623,GO:0005634,GO:0005654,GO:0005667,GO:0005694,GO:0005737,GO:0005829,GO:0005975,GO:0005976,GO:0005977,GO:0005996,GO:0006006,GO:0006073,GO:0006091,GO:0006109,GO:0006111,GO:0006112,GO:0006139,GO:0006259,GO:0006351,GO:0006355,GO:0006357,GO:0006366,GO:0006725,GO:0006807,GO:0006950,GO:0006996,GO:0007049,GO:0007050,GO:0007154,GO:0007165,GO:0007166,GO:0007223,GO:0007267,GO:0007275,GO:0007350,GO:0007365,GO:0007367,GO:0007369,GO:0007389,GO:0007399,GO:0007417,GO:0007420,GO:0007424,GO:0007431,GO:0007435,GO:0007442,GO:0007444,GO:0007472,GO:0007476,GO:0007498,GO:0007500,GO:0007501,GO:0007507,GO:0007517,GO:0007548,GO:0007552,GO:0007560,GO:0007591,GO:0008013,GO:0008134,GO:0008150,GO:0008152,GO:0008283,GO:0008284,GO:0008356,GO:0008363,GO:0009058,GO:0009059,GO:0009267,GO:0009605,GO:0009653,GO:0009743,GO:0009746,GO:0009749,GO:0009786,GO:0009790,GO:0009791,GO:0009792,GO:0009798,GO:0009826,GO:0009880,GO:0009886,GO:0009887,GO:0009888,GO:0009889,GO:0009890,GO:0009891,GO:0009892,GO:0009893,GO:0009946,GO:0009954,GO:0009966,GO:0009967,GO:0009968,GO:0009987,GO:0009991,GO:0010001,GO:0010033,GO:0010085,GO:0010171,GO:0010453,GO:0010467,GO:0010468,GO:0010556,GO:0010557,GO:0010558,GO:0010559,GO:0010560,GO:0010604,GO:0010605,GO:0010628,GO:0010629,GO:0010646,GO:0010647,GO:0010648,GO:0010675,GO:0010676,GO:0010717,GO:0010718,GO:0010817,GO:0010866,GO:0010867,GO:0010906,GO:0010907,GO:0010908,GO:0010909,GO:0010941,GO:0010942,GO:0014003,GO:0014013,GO:0015980,GO:0016043,GO:0016049,GO:0016055,GO:0016070,GO:0016202,GO:0016604,GO:0016605,GO:0018130,GO:0019216,GO:0019219,GO:0019222,GO:0019318,GO:0019438,GO:0019538,GO:0019725,GO:0019827,GO:0019899,GO:0019900,GO:0019901,GO:0019904,GO:0021536,GO:0021782,GO:0021915,GO:0021983,GO:0022008,GO:0022402,GO:0022414,GO:0022607,GO:0022612,GO:0023051,GO:0023052,GO:0023056,GO:0023057,GO:0030111,GO:0030154,GO:0030178,GO:0030282,GO:0030334,GO:0030510,GO:0030514,GO:0030538,GO:0030900,GO:0031016,GO:0031214,GO:0031323,GO:0031324,GO:0031325,GO:0031326,GO:0031327,GO:0031328,GO:0031641,GO:0031667,GO:0031668,GO:0031669,GO:0031974,GO:0031981,GO:0032024,GO:0032092,GO:0032252,GO:0032350,GO:0032386,GO:0032388,GO:0032501,GO:0032502,GO:0032774,GO:0032879,GO:0032880,GO:0032989,GO:0032991,GO:0032993,GO:0033157,GO:0033500,GO:0033554,GO:0034284,GO:0034641,GO:0034645,GO:0034654,GO:0035017,GO:0035019,GO:0035035,GO:0035107,GO:0035112,GO:0035114,GO:0035120,GO:0035220,GO:0035239,GO:0035257,GO:0035264,GO:0035270,GO:0035272,GO:0035277,GO:0035282,GO:0035293,GO:0035295,GO:0035326,GO:0035567,GO:0035947,GO:0040003,GO:0040007,GO:0040008,GO:0040012,GO:0040026,GO:0040028,GO:0040036,GO:0040037,GO:0042063,GO:0042127,GO:0042221,GO:0042303,GO:0042335,GO:0042337,GO:0042475,GO:0042476,GO:0042592,GO:0042593,GO:0042594,GO:0042659,GO:0042826,GO:0042981,GO:0043009,GO:0043065,GO:0043066,GO:0043067,GO:0043068,GO:0043069,GO:0043170,GO:0043226,GO:0043227,GO:0043228,GO:0043229,GO:0043231,GO:0043232,GO:0043233,GO:0043255,GO:0043282,GO:0043393,GO:0043433,GO:0043565,GO:0043570,GO:0043588,GO:0043933,GO:0044042,GO:0044057,GO:0044062,GO:0044085,GO:0044092,GO:0044093,GO:0044212,GO:0044237,GO:0044238,GO:0044249,GO:0044260,GO:0044262,GO:0044264,GO:0044271,GO:0044281,GO:0044334,GO:0044422,GO:0044424,GO:0044427,GO:0044428,GO:0044444,GO:0044446,GO:0044451,GO:0044454,GO:0044464,GO:0044798,GO:0045165,GO:0045295,GO:0045444,GO:0045445,GO:0045595,GO:0045596,GO:0045597,GO:0045598,GO:0045599,GO:0045610,GO:0045685,GO:0045722,GO:0045786,GO:0045834,GO:0045892,GO:0045893,GO:0045913,GO:0045926,GO:0045934,GO:0045935,GO:0045944,GO:0046483,GO:0046620,GO:0046621,GO:0046822,GO:0046824,GO:0046825,GO:0046827,GO:0046883,GO:0046887,GO:0046889,GO:0046890,GO:0048332,GO:0048333,GO:0048468,GO:0048513,GO:0048518,GO:0048519,GO:0048522,GO:0048523,GO:0048546,GO:0048557,GO:0048562,GO:0048563,GO:0048565,GO:0048566,GO:0048568,GO:0048569,GO:0048580,GO:0048582,GO:0048583,GO:0048584,GO:0048585,GO:0048589,GO:0048598,GO:0048608,GO:0048619,GO:0048625,GO:0048634,GO:0048638,GO:0048640,GO:0048641,GO:0048646,GO:0048660,GO:0048699,GO:0048707,GO:0048709,GO:0048713,GO:0048729,GO:0048731,GO:0048732,GO:0048736,GO:0048737,GO:0048806,GO:0048856,GO:0048869,GO:0048878,GO:0050678,GO:0050679,GO:0050708,GO:0050714,GO:0050767,GO:0050789,GO:0050793,GO:0050794,GO:0050796,GO:0050896,GO:0051046,GO:0051047,GO:0051049,GO:0051050,GO:0051090,GO:0051093,GO:0051094,GO:0051098,GO:0051099,GO:0051171,GO:0051172,GO:0051173,GO:0051179,GO:0051222,GO:0051223,GO:0051239,GO:0051240,GO:0051241,GO:0051246,GO:0051247,GO:0051252,GO:0051253,GO:0051254,GO:0051270,GO:0051276,GO:0051301,GO:0051302,GO:0051427,GO:0051640,GO:0051641,GO:0051648,GO:0051716,GO:0051726,GO:0051782,GO:0051896,GO:0051897,GO:0051960,GO:0055082,GO:0055114,GO:0055123,GO:0060070,GO:0060255,GO:0060284,GO:0060322,GO:0060323,GO:0060324,GO:0060325,GO:0060341,GO:0060429,GO:0060465,GO:0060541,GO:0060548,GO:0060560,GO:0060562,GO:0060795,GO:0060828,GO:0061061,GO:0061062,GO:0061063,GO:0061178,GO:0061458,GO:0061525,GO:0061853,GO:0062012,GO:0062013,GO:0065001,GO:0065003,GO:0065007,GO:0065008,GO:0065009,GO:0070013,GO:0070016,GO:0070201,GO:0070369,GO:0070491,GO:0071496,GO:0071664,GO:0071704,GO:0071840,GO:0072091,GO:0072358,GO:0072359,GO:0080090,GO:0090087,GO:0090090,GO:0090092,GO:0090101,GO:0090207,GO:0090208,GO:0090254,GO:0090276,GO:0090277,GO:0090287,GO:0090288,GO:0090304,GO:0090316,GO:0090575,GO:0097159,GO:0097659,GO:0098727,GO:0140110,GO:0198738,GO:1900402,GO:1901142,GO:1901360,GO:1901362,GO:1901363,GO:1901564,GO:1901576,GO:1901700,GO:1901861,GO:1902531,GO:1902533,GO:1902679,GO:1902680,GO:1902730,GO:1903018,GO:1903020,GO:1903506,GO:1903507,GO:1903508,GO:1903530,GO:1903532,GO:1903827,GO:1903829,GO:1904035,GO:1904036,GO:1904837,GO:1904951,GO:1905114,GO:1990837,GO:1990907,GO:2000026,GO:2000112,GO:2000113,GO:2000145,GO:2000292,GO:2000674,GO:2000675,GO:2000746,GO:2001141,GO:2001233,GO:2001234,GO:2001236,GO:2001237
HiC_scaffold_14	AUGUSTUS	mRNA	68116396	68303998	.	+	.	ID=g5959.t2;Parent=g5959;em_target=9365.XP_007520040.1;em_score=1099.6;em_evalue=0.0;em_tcov=.;em_OGs=KOG3248@1|root,KOG3248@2759|Eukaryota,38DFW@33154|Opisthokonta,3BADD@33208|Metazoa,3CU7U@33213|Bilateria,4825W@7711|Chordata,48WMK@7742|Vertebrata,3JEQ2@40674|Mammalia;em_COG_cat=K;em_desc=canonical Wnt signaling pathway involved in positive regulation of epithelial to mesenchymal transition;em_max_annot_lvl=33208|Metazoa;em_Preferred_name=TCF7L2;em_KEGG_ko=ko:K04491;em_KEGG_Pathway=ko04310,ko04390,ko04520,ko04916,ko04934,ko05165,ko05200,ko05210,ko05213,ko05215,ko05216,ko05217,ko05221,ko05224,ko05225,ko05226,ko05412,map04310,map04390,map04520,map04916,map04934,map05165,map05200,map05210,map05213,map05215,map05216,map05217,map05221,map05224,map05225,map05226,map05412;em_KEGG_Module=M00677;em_BRITE=ko00000,ko00001,ko00002,ko03000;em_PFAMs=CTNNB1_binding,HMG_box;em_GOs=GO:0000003,GO:0000122,GO:0000228,GO:0000785,GO:0000790,GO:0000902,GO:0000976,GO:0000977,GO:0000978,GO:0000980,GO:0000981,GO:0000987,GO:0001012,GO:0001067,GO:0001085,GO:0001103,GO:0001158,GO:0001205,GO:0001228,GO:0001503,GO:0001568,GO:0001678,GO:0001704,GO:0001707,GO:0001708,GO:0001709,GO:0001710,GO:0001944,GO:0002009,GO:0002164,GO:0002165,GO:0002168,GO:0002682,GO:0002791,GO:0002793,GO:0003002,GO:0003006,GO:0003674,GO:0003676,GO:0003677,GO:0003682,GO:0003690,GO:0003700,GO:0003705,GO:0005102,GO:0005488,GO:0005515,GO:0005575,GO:0005622,GO:0005623,GO:0005634,GO:0005654,GO:0005667,GO:0005694,GO:0005737,GO:0005829,GO:0005975,GO:0005976,GO:0005977,GO:0005996,GO:0006006,GO:0006073,GO:0006091,GO:0006109,GO:0006111,GO:0006112,GO:0006139,GO:0006259,GO:0006351,GO:0006355,GO:0006357,GO:0006366,GO:0006725,GO:0006807,GO:0006950,GO:0006996,GO:0007049,GO:0007050,GO:0007154,GO:0007165,GO:0007166,GO:0007223,GO:0007267,GO:0007275,GO:0007350,GO:0007365,GO:0007367,GO:0007369,GO:0007389,GO:0007399,GO:0007417,GO:0007420,GO:0007424,GO:0007431,GO:0007435,GO:0007442,GO:0007444,GO:0007472,GO:0007476,GO:0007498,GO:0007500,GO:0007501,GO:0007507,GO:0007517,GO:0007548,GO:0007552,GO:0007560,GO:0007591,GO:0008013,GO:0008134,GO:0008150,GO:0008152,GO:0008283,GO:0008284,GO:0008356,GO:0008363,GO:0009058,GO:0009059,GO:0009267,GO:0009605,GO:0009653,GO:0009743,GO:0009746,GO:0009749,GO:0009786,GO:0009790,GO:0009791,GO:0009792,GO:0009798,GO:0009826,GO:0009880,GO:0009886,GO:0009887,GO:0009888,GO:0009889,GO:0009890,GO:0009891,GO:0009892,GO:0009893,GO:0009946,GO:0009954,GO:0009966,GO:0009967,GO:0009968,GO:0009987,GO:0009991,GO:0010001,GO:0010033,GO:0010085,GO:0010171,GO:0010453,GO:0010467,GO:0010468,GO:0010556,GO:0010557,GO:0010558,GO:0010559,GO:0010560,GO:0010604,GO:0010605,GO:0010628,GO:0010629,GO:0010646,GO:0010647,GO:0010648,GO:0010675,GO:0010676,GO:0010717,GO:0010718,GO:0010817,GO:0010866,GO:0010867,GO:0010906,GO:0010907,GO:0010908,GO:0010909,GO:0010941,GO:0010942,GO:0014003,GO:0014013,GO:0015980,GO:0016043,GO:0016049,GO:0016055,GO:0016070,GO:0016202,GO:0016604,GO:0016605,GO:0018130,GO:0019216,GO:0019219,GO:0019222,GO:0019318,GO:0019438,GO:0019538,GO:0019725,GO:0019827,GO:0019899,GO:0019900,GO:0019901,GO:0019904,GO:0021536,GO:0021782,GO:0021915,GO:0021983,GO:0022008,GO:0022402,GO:0022414,GO:0022607,GO:0022612,GO:0023051,GO:0023052,GO:0023056,GO:0023057,GO:0030111,GO:0030154,GO:0030178,GO:0030282,GO:0030334,GO:0030510,GO:0030514,GO:0030538,GO:0030900,GO:0031016,GO:0031214,GO:0031323,GO:0031324,GO:0031325,GO:0031326,GO:0031327,GO:0031328,GO:0031641,GO:0031667,GO:0031668,GO:0031669,GO:0031974,GO:0031981,GO:0032024,GO:0032092,GO:0032252,GO:0032350,GO:0032386,GO:0032388,GO:0032501,GO:0032502,GO:0032774,GO:0032879,GO:0032880,GO:0032989,GO:0032991,GO:0032993,GO:0033157,GO:0033500,GO:0033554,GO:0034284,GO:0034641,GO:0034645,GO:0034654,GO:0035017,GO:0035019,GO:0035035,GO:0035107,GO:0035112,GO:0035114,GO:0035120,GO:0035220,GO:0035239,GO:0035257,GO:0035264,GO:0035270,GO:0035272,GO:0035277,GO:0035282,GO:0035293,GO:0035295,GO:0035326,GO:0035567,GO:0035947,GO:0040003,GO:0040007,GO:0040008,GO:0040012,GO:0040026,GO:0040028,GO:0040036,GO:0040037,GO:0042063,GO:0042127,GO:0042221,GO:0042303,GO:0042335,GO:0042337,GO:0042475,GO:0042476,GO:0042592,GO:0042593,GO:0042594,GO:0042659,GO:0042826,GO:0042981,GO:0043009,GO:0043065,GO:0043066,GO:0043067,GO:0043068,GO:0043069,GO:0043170,GO:0043226,GO:0043227,GO:0043228,GO:0043229,GO:0043231,GO:0043232,GO:0043233,GO:0043255,GO:0043282,GO:0043393,GO:0043433,GO:0043565,GO:0043570,GO:0043588,GO:0043933,GO:0044042,GO:0044057,GO:0044062,GO:0044085,GO:0044092,GO:0044093,GO:0044212,GO:0044237,GO:0044238,GO:0044249,GO:0044260,GO:0044262,GO:0044264,GO:0044271,GO:0044281,GO:0044334,GO:0044422,GO:0044424,GO:0044427,GO:0044428,GO:0044444,GO:0044446,GO:0044451,GO:0044454,GO:0044464,GO:0044798,GO:0045165,GO:0045295,GO:0045444,GO:0045445,GO:0045595,GO:0045596,GO:0045597,GO:0045598,GO:0045599,GO:0045610,GO:0045685,GO:0045722,GO:0045786,GO:0045834,GO:0045892,GO:0045893,GO:0045913,GO:0045926,GO:0045934,GO:0045935,GO:0045944,GO:0046483,GO:0046620,GO:0046621,GO:0046822,GO:0046824,GO:0046825,GO:0046827,GO:0046883,GO:0046887,GO:0046889,GO:0046890,GO:0048332,GO:0048333,GO:0048468,GO:0048513,GO:0048518,GO:0048519,GO:0048522,GO:0048523,GO:0048546,GO:0048557,GO:0048562,GO:0048563,GO:0048565,GO:0048566,GO:0048568,GO:0048569,GO:0048580,GO:0048582,GO:0048583,GO:0048584,GO:0048585,GO:0048589,GO:0048598,GO:0048608,GO:0048619,GO:0048625,GO:0048634,GO:0048638,GO:0048640,GO:0048641,GO:0048646,GO:0048660,GO:0048699,GO:0048707,GO:0048709,GO:0048713,GO:0048729,GO:0048731,GO:0048732,GO:0048736,GO:0048737,GO:0048806,GO:0048856,GO:0048869,GO:0048878,GO:0050678,GO:0050679,GO:0050708,GO:0050714,GO:0050767,GO:0050789,GO:0050793,GO:0050794,GO:0050796,GO:0050896,GO:0051046,GO:0051047,GO:0051049,GO:0051050,GO:0051090,GO:0051093,GO:0051094,GO:0051098,GO:0051099,GO:0051171,GO:0051172,GO:0051173,GO:0051179,GO:0051222,GO:0051223,GO:0051239,GO:0051240,GO:0051241,GO:0051246,GO:0051247,GO:0051252,GO:0051253,GO:0051254,GO:0051270,GO:0051276,GO:0051301,GO:0051302,GO:0051427,GO:0051640,GO:0051641,GO:0051648,GO:0051716,GO:0051726,GO:0051782,GO:0051896,GO:0051897,GO:0051960,GO:0055082,GO:0055114,GO:0055123,GO:0060070,GO:0060255,GO:0060284,GO:0060322,GO:0060323,GO:0060324,GO:0060325,GO:0060341,GO:0060429,GO:0060465,GO:0060541,GO:0060548,GO:0060560,GO:0060562,GO:0060795,GO:0060828,GO:0061061,GO:0061062,GO:0061063,GO:0061178,GO:0061458,GO:0061525,GO:0061853,GO:0062012,GO:0062013,GO:0065001,GO:0065003,GO:0065007,GO:0065008,GO:0065009,GO:0070013,GO:0070016,GO:0070201,GO:0070369,GO:0070491,GO:0071496,GO:0071664,GO:0071704,GO:0071840,GO:0072091,GO:0072358,GO:0072359,GO:0080090,GO:0090087,GO:0090090,GO:0090092,GO:0090101,GO:0090207,GO:0090208,GO:0090254,GO:0090276,GO:0090277,GO:0090287,GO:0090288,GO:0090304,GO:0090316,GO:0090575,GO:0097159,GO:0097659,GO:0098727,GO:0140110,GO:0198738,GO:1900402,GO:1901142,GO:1901360,GO:1901362,GO:1901363,GO:1901564,GO:1901576,GO:1901700,GO:1901861,GO:1902531,GO:1902533,GO:1902679,GO:1902680,GO:1902730,GO:1903018,GO:1903020,GO:1903506,GO:1903507,GO:1903508,GO:1903530,GO:1903532,GO:1903827,GO:1903829,GO:1904035,GO:1904036,GO:1904837,GO:1904951,GO:1905114,GO:1990837,GO:1990907,GO:2000026,GO:2000112,GO:2000113,GO:2000145,GO:2000292,GO:2000674,GO:2000675,GO:2000746,GO:2001141,GO:2001233,GO:2001234,GO:2001236,GO:2001237
HiC_scaffold_14	AUGUSTUS	mRNA	68116396	68303998	.	+	.	ID=g5959.t3;Parent=g5959;em_target=9365.XP_007520040.1;em_score=1091.3;em_evalue=0.0;em_tcov=.;em_OGs=KOG3248@1|root,KOG3248@2759|Eukaryota,38DFW@33154|Opisthokonta,3BADD@33208|Metazoa,3CU7U@33213|Bilateria,4825W@7711|Chordata,48WMK@7742|Vertebrata,3JEQ2@40674|Mammalia;em_COG_cat=K;em_desc=canonical Wnt signaling pathway involved in positive regulation of epithelial to mesenchymal transition;em_max_annot_lvl=33208|Metazoa;em_Preferred_name=TCF7L2;em_KEGG_ko=ko:K04491;em_KEGG_Pathway=ko04310,ko04390,ko04520,ko04916,ko04934,ko05165,ko05200,ko05210,ko05213,ko05215,ko05216,ko05217,ko05221,ko05224,ko05225,ko05226,ko05412,map04310,map04390,map04520,map04916,map04934,map05165,map05200,map05210,map05213,map05215,map05216,map05217,map05221,map05224,map05225,map05226,map05412;em_KEGG_Module=M00677;em_BRITE=ko00000,ko00001,ko00002,ko03000;em_PFAMs=CTNNB1_binding,HMG_box;em_GOs=GO:0000003,GO:0000122,GO:0000228,GO:0000785,GO:0000790,GO:0000902,GO:0000976,GO:0000977,GO:0000978,GO:0000980,GO:0000981,GO:0000987,GO:0001012,GO:0001067,GO:0001085,GO:0001103,GO:0001158,GO:0001205,GO:0001228,GO:0001503,GO:0001568,GO:0001678,GO:0001704,GO:0001707,GO:0001708,GO:0001709,GO:0001710,GO:0001944,GO:0002009,GO:0002164,GO:0002165,GO:0002168,GO:0002682,GO:0002791,GO:0002793,GO:0003002,GO:0003006,GO:0003674,GO:0003676,GO:0003677,GO:0003682,GO:0003690,GO:0003700,GO:0003705,GO:0005102,GO:0005488,GO:0005515,GO:0005575,GO:0005622,GO:0005623,GO:0005634,GO:0005654,GO:0005667,GO:0005694,GO:0005737,GO:0005829,GO:0005975,GO:0005976,GO:0005977,GO:0005996,GO:0006006,GO:0006073,GO:0006091,GO:0006109,GO:0006111,GO:0006112,GO:0006139,GO:0006259,GO:0006351,GO:0006355,GO:0006357,GO:0006366,GO:0006725,GO:0006807,GO:0006950,GO:0006996,GO:0007049,GO:0007050,GO:0007154,GO:0007165,GO:0007166,GO:0007223,GO:0007267,GO:0007275,GO:0007350,GO:0007365,GO:0007367,GO:0007369,GO:0007389,GO:0007399,GO:0007417,GO:0007420,GO:0007424,GO:0007431,GO:0007435,GO:0007442,GO:0007444,GO:0007472,GO:0007476,GO:0007498,GO:0007500,GO:0007501,GO:0007507,GO:0007517,GO:0007548,GO:0007552,GO:0007560,GO:0007591,GO:0008013,GO:0008134,GO:0008150,GO:0008152,GO:0008283,GO:0008284,GO:0008356,GO:0008363,GO:0009058,GO:0009059,GO:0009267,GO:0009605,GO:0009653,GO:0009743,GO:0009746,GO:0009749,GO:0009786,GO:0009790,GO:0009791,GO:0009792,GO:0009798,GO:0009826,GO:0009880,GO:0009886,GO:0009887,GO:0009888,GO:0009889,GO:0009890,GO:0009891,GO:0009892,GO:0009893,GO:0009946,GO:0009954,GO:0009966,GO:0009967,GO:0009968,GO:0009987,GO:0009991,GO:0010001,GO:0010033,GO:0010085,GO:0010171,GO:0010453,GO:0010467,GO:0010468,GO:0010556,GO:0010557,GO:0010558,GO:0010559,GO:0010560,GO:0010604,GO:0010605,GO:0010628,GO:0010629,GO:0010646,GO:0010647,GO:0010648,GO:0010675,GO:0010676,GO:0010717,GO:0010718,GO:0010817,GO:0010866,GO:0010867,GO:0010906,GO:0010907,GO:0010908,GO:0010909,GO:0010941,GO:0010942,GO:0014003,GO:0014013,GO:0015980,GO:0016043,GO:0016049,GO:0016055,GO:0016070,GO:0016202,GO:0016604,GO:0016605,GO:0018130,GO:0019216,GO:0019219,GO:0019222,GO:0019318,GO:0019438,GO:0019538,GO:0019725,GO:0019827,GO:0019899,GO:0019900,GO:0019901,GO:0019904,GO:0021536,GO:0021782,GO:0021915,GO:0021983,GO:0022008,GO:0022402,GO:0022414,GO:0022607,GO:0022612,GO:0023051,GO:0023052,GO:0023056,GO:0023057,GO:0030111,GO:0030154,GO:0030178,GO:0030282,GO:0030334,GO:0030510,GO:0030514,GO:0030538,GO:0030900,GO:0031016,GO:0031214,GO:0031323,GO:0031324,GO:0031325,GO:0031326,GO:0031327,GO:0031328,GO:0031641,GO:0031667,GO:0031668,GO:0031669,GO:0031974,GO:0031981,GO:0032024,GO:0032092,GO:0032252,GO:0032350,GO:0032386,GO:0032388,GO:0032501,GO:0032502,GO:0032774,GO:0032879,GO:0032880,GO:0032989,GO:0032991,GO:0032993,GO:0033157,GO:0033500,GO:0033554,GO:0034284,GO:0034641,GO:0034645,GO:0034654,GO:0035017,GO:0035019,GO:0035035,GO:0035107,GO:0035112,GO:0035114,GO:0035120,GO:0035220,GO:0035239,GO:0035257,GO:0035264,GO:0035270,GO:0035272,GO:0035277,GO:0035282,GO:0035293,GO:0035295,GO:0035326,GO:0035567,GO:0035947,GO:0040003,GO:0040007,GO:0040008,GO:0040012,GO:0040026,GO:0040028,GO:0040036,GO:0040037,GO:0042063,GO:0042127,GO:0042221,GO:0042303,GO:0042335,GO:0042337,GO:0042475,GO:0042476,GO:0042592,GO:0042593,GO:0042594,GO:0042659,GO:0042826,GO:0042981,GO:0043009,GO:0043065,GO:0043066,GO:0043067,GO:0043068,GO:0043069,GO:0043170,GO:0043226,GO:0043227,GO:0043228,GO:0043229,GO:0043231,GO:0043232,GO:0043233,GO:0043255,GO:0043282,GO:0043393,GO:0043433,GO:0043565,GO:0043570,GO:0043588,GO:0043933,GO:0044042,GO:0044057,GO:0044062,GO:0044085,GO:0044092,GO:0044093,GO:0044212,GO:0044237,GO:0044238,GO:0044249,GO:0044260,GO:0044262,GO:0044264,GO:0044271,GO:0044281,GO:0044334,GO:0044422,GO:0044424,GO:0044427,GO:0044428,GO:0044444,GO:0044446,GO:0044451,GO:0044454,GO:0044464,GO:0044798,GO:0045165,GO:0045295,GO:0045444,GO:0045445,GO:0045595,GO:0045596,GO:0045597,GO:0045598,GO:0045599,GO:0045610,GO:0045685,GO:0045722,GO:0045786,GO:0045834,GO:0045892,GO:0045893,GO:0045913,GO:0045926,GO:0045934,GO:0045935,GO:0045944,GO:0046483,GO:0046620,GO:0046621,GO:0046822,GO:0046824,GO:0046825,GO:0046827,GO:0046883,GO:0046887,GO:0046889,GO:0046890,GO:0048332,GO:0048333,GO:0048468,GO:0048513,GO:0048518,GO:0048519,GO:0048522,GO:0048523,GO:0048546,GO:0048557,GO:0048562,GO:0048563,GO:0048565,GO:0048566,GO:0048568,GO:0048569,GO:0048580,GO:0048582,GO:0048583,GO:0048584,GO:0048585,GO:0048589,GO:0048598,GO:0048608,GO:0048619,GO:0048625,GO:0048634,GO:0048638,GO:0048640,GO:0048641,GO:0048646,GO:0048660,GO:0048699,GO:0048707,GO:0048709,GO:0048713,GO:0048729,GO:0048731,GO:0048732,GO:0048736,GO:0048737,GO:0048806,GO:0048856,GO:0048869,GO:0048878,GO:0050678,GO:0050679,GO:0050708,GO:0050714,GO:0050767,GO:0050789,GO:0050793,GO:0050794,GO:0050796,GO:0050896,GO:0051046,GO:0051047,GO:0051049,GO:0051050,GO:0051090,GO:0051093,GO:0051094,GO:0051098,GO:0051099,GO:0051171,GO:0051172,GO:0051173,GO:0051179,GO:0051222,GO:0051223,GO:0051239,GO:0051240,GO:0051241,GO:0051246,GO:0051247,GO:0051252,GO:0051253,GO:0051254,GO:0051270,GO:0051276,GO:0051301,GO:0051302,GO:0051427,GO:0051640,GO:0051641,GO:0051648,GO:0051716,GO:0051726,GO:0051782,GO:0051896,GO:0051897,GO:0051960,GO:0055082,GO:0055114,GO:0055123,GO:0060070,GO:0060255,GO:0060284,GO:0060322,GO:0060323,GO:0060324,GO:0060325,GO:0060341,GO:0060429,GO:0060465,GO:0060541,GO:0060548,GO:0060560,GO:0060562,GO:0060795,GO:0060828,GO:0061061,GO:0061062,GO:0061063,GO:0061178,GO:0061458,GO:0061525,GO:0061853,GO:0062012,GO:0062013,GO:0065001,GO:0065003,GO:0065007,GO:0065008,GO:0065009,GO:0070013,GO:0070016,GO:0070201,GO:0070369,GO:0070491,GO:0071496,GO:0071664,GO:0071704,GO:0071840,GO:0072091,GO:0072358,GO:0072359,GO:0080090,GO:0090087,GO:0090090,GO:0090092,GO:0090101,GO:0090207,GO:0090208,GO:0090254,GO:0090276,GO:0090277,GO:0090287,GO:0090288,GO:0090304,GO:0090316,GO:0090575,GO:0097159,GO:0097659,GO:0098727,GO:0140110,GO:0198738,GO:1900402,GO:1901142,GO:1901360,GO:1901362,GO:1901363,GO:1901564,GO:1901576,GO:1901700,GO:1901861,GO:1902531,GO:1902533,GO:1902679,GO:1902680,GO:1902730,GO:1903018,GO:1903020,GO:1903506,GO:1903507,GO:1903508,GO:1903530,GO:1903532,GO:1903827,GO:1903829,GO:1904035,GO:1904036,GO:1904837,GO:1904951,GO:1905114,GO:1990837,GO:1990907,GO:2000026,GO:2000112,GO:2000113,GO:2000145,GO:2000292,GO:2000674,GO:2000675,GO:2000746,GO:2001141,GO:2001233,GO:2001234,GO:2001236,GO:2001237
HiC_scaffold_14	AUGUSTUS	intron	68116399	68121415	0.18	+	.	ID=g5959.t2.intron1;Parent=g5959.t2
HiC_scaffold_14	AUGUSTUS	intron	68116399	68121415	0.24	+	.	ID=g5959.t3.intron1;Parent=g5959.t3
HiC_scaffold_14	AUGUSTUS	intron	68116399	68121415	0.28	+	.	ID=g5959.t1.intron1;Parent=g5959.t1
HiC_scaffold_14	AUGUSTUS	exon	68121416	68121484	.	+	.	ID=g5959.t1.exon2;Parent=g5959.t1
HiC_scaffold_14	AUGUSTUS	exon	68121416	68121484	.	+	.	ID=g5959.t2.exon2;Parent=g5959.t2
HiC_scaffold_14	AUGUSTUS	exon	68121416	68121484	.	+	.	ID=g5959.t3.exon2;Parent=g5959.t3
HiC_scaffold_14	AUGUSTUS	CDS	68121416	68121484	0.93	+	0	ID=g5959.t3.CDS2;Parent=g5959.t3
HiC_scaffold_14	AUGUSTUS	CDS	68121416	68121484	0.96	+	0	ID=g5959.t1.CDS2;Parent=g5959.t1
HiC_scaffold_14	AUGUSTUS	CDS	68121416	68121484	0.96	+	0	ID=g5959.t2.CDS2;Parent=g5959.t2
HiC_scaffold_14	AUGUSTUS	intron	68121485	68184579	1.0	+	.	ID=g5959.t1.intron2;Parent=g5959.t1
HiC_scaffold_14	AUGUSTUS	intron	68121485	68184579	1.0	+	.	ID=g5959.t2.intron2;Parent=g5959.t2
HiC_scaffold_14	AUGUSTUS	intron	68121485	68184579	1.0	+	.	ID=g5959.t3.intron2;Parent=g5959.t3
HiC_scaffold_14	AUGUSTUS	exon	68184580	68184681	.	+	.	ID=g5959.t1.exon3;Parent=g5959.t1
HiC_scaffold_14	AUGUSTUS	exon	68184580	68184681	.	+	.	ID=g5959.t2.exon3;Parent=g5959.t2
HiC_scaffold_14	AUGUSTUS	exon	68184580	68184681	.	+	.	ID=g5959.t3.exon3;Parent=g5959.t3
HiC_scaffold_14	AUGUSTUS	CDS	68184580	68184681	1.0	+	0	ID=g5959.t1.CDS3;Parent=g5959.t1
HiC_scaffold_14	AUGUSTUS	CDS	68184580	68184681	1.0	+	0	ID=g5959.t2.CDS3;Parent=g5959.t2
HiC_scaffold_14	AUGUSTUS	CDS	68184580	68184681	1.0	+	0	ID=g5959.t3.CDS3;Parent=g5959.t3
HiC_scaffold_14	AUGUSTUS	intron	68184682	68279816	1.0	+	.	ID=g5959.t1.intron3;Parent=g5959.t1
HiC_scaffold_14	AUGUSTUS	intron	68184682	68279816	1.0	+	.	ID=g5959.t2.intron3;Parent=g5959.t2
HiC_scaffold_14	AUGUSTUS	intron	68184682	68279816	1.0	+	.	ID=g5959.t3.intron3;Parent=g5959.t3
HiC_scaffold_14	GeneMark.hmm3	start_codon	68268439	68268441	.	+	0	ID=g5959.t4.start1;Parent=g5959.t4
HiC_scaffold_14	GeneMark.hmm3	CDS	68268439	68268496	.	+	0	ID=g5959.t4.CDS1;Parent=g5959.t4
HiC_scaffold_14	GeneMark.hmm3	exon	68268439	68268496	.	+	0	ID=g5959.t4.exon1;Parent=g5959.t4
HiC_scaffold_14	GeneMark.hmm3	mRNA	68268439	68303998	.	+	.	ID=g5959.t4;Parent=g5959;em_target=9646.ENSAMEP00000016224;em_score=988.5;em_evalue=4.3e-300;em_tcov=.;em_OGs=KOG3248@1|root,KOG3248@2759|Eukaryota,38DFW@33154|Opisthokonta,3BADD@33208|Metazoa,3CU7U@33213|Bilateria,4825W@7711|Chordata,48WMK@7742|Vertebrata,3JEQ2@40674|Mammalia,3EPZS@33554|Carnivora;em_COG_cat=K;em_desc=Transcription factor 7-like;em_max_annot_lvl=33208|Metazoa;em_Preferred_name=TCF7L2;em_KEGG_ko=ko:K04491;em_KEGG_Pathway=ko04310,ko04390,ko04520,ko04916,ko04934,ko05165,ko05200,ko05210,ko05213,ko05215,ko05216,ko05217,ko05221,ko05224,ko05225,ko05226,ko05412,map04310,map04390,map04520,map04916,map04934,map05165,map05200,map05210,map05213,map05215,map05216,map05217,map05221,map05224,map05225,map05226,map05412;em_KEGG_Module=M00677;em_BRITE=ko00000,ko00001,ko00002,ko03000;em_PFAMs=CTNNB1_binding,HMG_box;em_GOs=GO:0000003,GO:0000122,GO:0000228,GO:0000785,GO:0000790,GO:0000902,GO:0000976,GO:0000977,GO:0000978,GO:0000980,GO:0000981,GO:0000987,GO:0001012,GO:0001067,GO:0001085,GO:0001103,GO:0001158,GO:0001205,GO:0001228,GO:0001503,GO:0001568,GO:0001678,GO:0001704,GO:0001707,GO:0001708,GO:0001709,GO:0001710,GO:0001944,GO:0002009,GO:0002164,GO:0002165,GO:0002168,GO:0002682,GO:0002791,GO:0002793,GO:0003002,GO:0003006,GO:0003674,GO:0003676,GO:0003677,GO:0003682,GO:0003690,GO:0003700,GO:0003705,GO:0005102,GO:0005488,GO:0005515,GO:0005575,GO:0005622,GO:0005623,GO:0005634,GO:0005654,GO:0005667,GO:0005694,GO:0005737,GO:0005829,GO:0005975,GO:0005976,GO:0005977,GO:0005996,GO:0006006,GO:0006073,GO:0006091,GO:0006109,GO:0006111,GO:0006112,GO:0006139,GO:0006259,GO:0006351,GO:0006355,GO:0006357,GO:0006366,GO:0006725,GO:0006807,GO:0006950,GO:0006996,GO:0007049,GO:0007050,GO:0007154,GO:0007165,GO:0007166,GO:0007223,GO:0007267,GO:0007275,GO:0007350,GO:0007365,GO:0007367,GO:0007369,GO:0007389,GO:0007399,GO:0007417,GO:0007420,GO:0007424,GO:0007431,GO:0007435,GO:0007442,GO:0007444,GO:0007472,GO:0007476,GO:0007498,GO:0007500,GO:0007501,GO:0007507,GO:0007517,GO:0007548,GO:0007552,GO:0007560,GO:0007591,GO:0008013,GO:0008134,GO:0008150,GO:0008152,GO:0008283,GO:0008284,GO:0008356,GO:0008363,GO:0009058,GO:0009059,GO:0009267,GO:0009605,GO:0009653,GO:0009743,GO:0009746,GO:0009749,GO:0009786,GO:0009790,GO:0009791,GO:0009792,GO:0009798,GO:0009826,GO:0009880,GO:0009886,GO:0009887,GO:0009888,GO:0009889,GO:0009890,GO:0009891,GO:0009892,GO:0009893,GO:0009946,GO:0009954,GO:0009966,GO:0009967,GO:0009968,GO:0009987,GO:0009991,GO:0010001,GO:0010033,GO:0010085,GO:0010171,GO:0010453,GO:0010467,GO:0010468,GO:0010556,GO:0010557,GO:0010558,GO:0010559,GO:0010560,GO:0010604,GO:0010605,GO:0010628,GO:0010629,GO:0010646,GO:0010647,GO:0010648,GO:0010675,GO:0010676,GO:0010717,GO:0010718,GO:0010817,GO:0010866,GO:0010867,GO:0010906,GO:0010907,GO:0010908,GO:0010909,GO:0010941,GO:0010942,GO:0014003,GO:0014013,GO:0015980,GO:0016043,GO:0016049,GO:0016055,GO:0016070,GO:0016202,GO:0016604,GO:0016605,GO:0018130,GO:0019216,GO:0019219,GO:0019222,GO:0019318,GO:0019438,GO:0019538,GO:0019725,GO:0019827,GO:0019899,GO:0019900,GO:0019901,GO:0019904,GO:0021536,GO:0021782,GO:0021915,GO:0021983,GO:0022008,GO:0022402,GO:0022414,GO:0022607,GO:0022612,GO:0023051,GO:0023052,GO:0023056,GO:0023057,GO:0030111,GO:0030154,GO:0030178,GO:0030282,GO:0030334,GO:0030510,GO:0030514,GO:0030538,GO:0030900,GO:0031016,GO:0031214,GO:0031323,GO:0031324,GO:0031325,GO:0031326,GO:0031327,GO:0031328,GO:0031641,GO:0031667,GO:0031668,GO:0031669,GO:0031974,GO:0031981,GO:0032024,GO:0032092,GO:0032252,GO:0032350,GO:0032386,GO:0032388,GO:0032501,GO:0032502,GO:0032774,GO:0032879,GO:0032880,GO:0032989,GO:0032991,GO:0032993,GO:0033157,GO:0033500,GO:0033554,GO:0034284,GO:0034641,GO:0034645,GO:0034654,GO:0035017,GO:0035019,GO:0035035,GO:0035107,GO:0035112,GO:0035114,GO:0035120,GO:0035220,GO:0035239,GO:0035257,GO:0035264,GO:0035270,GO:0035272,GO:0035277,GO:0035282,GO:0035293,GO:0035295,GO:0035326,GO:0035567,GO:0035947,GO:0040003,GO:0040007,GO:0040008,GO:0040012,GO:0040026,GO:0040028,GO:0040036,GO:0040037,GO:0042063,GO:0042127,GO:0042221,GO:0042303,GO:0042335,GO:0042337,GO:0042475,GO:0042476,GO:0042592,GO:0042593,GO:0042594,GO:0042659,GO:0042826,GO:0042981,GO:0043009,GO:0043065,GO:0043066,GO:0043067,GO:0043068,GO:0043069,GO:0043170,GO:0043226,GO:0043227,GO:0043228,GO:0043229,GO:0043231,GO:0043232,GO:0043233,GO:0043255,GO:0043282,GO:0043393,GO:0043433,GO:0043565,GO:0043570,GO:0043588,GO:0043933,GO:0044042,GO:0044057,GO:0044062,GO:0044085,GO:0044092,GO:0044093,GO:0044212,GO:0044237,GO:0044238,GO:0044249,GO:0044260,GO:0044262,GO:0044264,GO:0044271,GO:0044281,GO:0044334,GO:0044422,GO:0044424,GO:0044427,GO:0044428,GO:0044444,GO:0044446,GO:0044451,GO:0044454,GO:0044464,GO:0044798,GO:0045165,GO:0045295,GO:0045444,GO:0045445,GO:0045595,GO:0045596,GO:0045597,GO:0045598,GO:0045599,GO:0045610,GO:0045685,GO:0045722,GO:0045786,GO:0045834,GO:0045892,GO:0045893,GO:0045913,GO:0045926,GO:0045934,GO:0045935,GO:0045944,GO:0046483,GO:0046620,GO:0046621,GO:0046822,GO:0046824,GO:0046825,GO:0046827,GO:0046883,GO:0046887,GO:0046889,GO:0046890,GO:0048332,GO:0048333,GO:0048468,GO:0048513,GO:0048518,GO:0048519,GO:0048522,GO:0048523,GO:0048546,GO:0048557,GO:0048562,GO:0048563,GO:0048565,GO:0048566,GO:0048568,GO:0048569,GO:0048580,GO:0048582,GO:0048583,GO:0048584,GO:0048585,GO:0048589,GO:0048598,GO:0048608,GO:0048619,GO:0048625,GO:0048634,GO:0048638,GO:0048640,GO:0048641,GO:0048646,GO:0048660,GO:0048699,GO:0048707,GO:0048709,GO:0048713,GO:0048729,GO:0048731,GO:0048732,GO:0048736,GO:0048737,GO:0048806,GO:0048856,GO:0048869,GO:0048878,GO:0050678,GO:0050679,GO:0050708,GO:0050714,GO:0050767,GO:0050789,GO:0050793,GO:0050794,GO:0050796,GO:0050896,GO:0051046,GO:0051047,GO:0051049,GO:0051050,GO:0051090,GO:0051093,GO:0051094,GO:0051098,GO:0051099,GO:0051171,GO:0051172,GO:0051173,GO:0051179,GO:0051222,GO:0051223,GO:0051239,GO:0051240,GO:0051241,GO:0051246,GO:0051247,GO:0051252,GO:0051253,GO:0051254,GO:0051270,GO:0051276,GO:0051301,GO:0051302,GO:0051427,GO:0051640,GO:0051641,GO:0051648,GO:0051716,GO:0051726,GO:0051782,GO:0051896,GO:0051897,GO:0051960,GO:0055082,GO:0055114,GO:0055123,GO:0060070,GO:0060255,GO:0060284,GO:0060322,GO:0060323,GO:0060324,GO:0060325,GO:0060341,GO:0060429,GO:0060465,GO:0060541,GO:0060548,GO:0060560,GO:0060562,GO:0060795,GO:0060828,GO:0061061,GO:0061062,GO:0061063,GO:0061178,GO:0061458,GO:0061525,GO:0061853,GO:0062012,GO:0062013,GO:0065001,GO:0065003,GO:0065007,GO:0065008,GO:0065009,GO:0070013,GO:0070016,GO:0070201,GO:0070369,GO:0070491,GO:0071496,GO:0071664,GO:0071704,GO:0071840,GO:0072091,GO:0072358,GO:0072359,GO:0080090,GO:0090087,GO:0090090,GO:0090092,GO:0090101,GO:0090207,GO:0090208,GO:0090254,GO:0090276,GO:0090277,GO:0090287,GO:0090288,GO:0090304,GO:0090316,GO:0090575,GO:0097159,GO:0097659,GO:0098727,GO:0140110,GO:0198738,GO:1900402,GO:1901142,GO:1901360,GO:1901362,GO:1901363,GO:1901564,GO:1901576,GO:1901700,GO:1901861,GO:1902531,GO:1902533,GO:1902679,GO:1902680,GO:1902730,GO:1903018,GO:1903020,GO:1903506,GO:1903507,GO:1903508,GO:1903530,GO:1903532,GO:1903827,GO:1903829,GO:1904035,GO:1904036,GO:1904837,GO:1904951,GO:1905114,GO:1990837,GO:1990907,GO:2000026,GO:2000112,GO:2000113,GO:2000145,GO:2000292,GO:2000674,GO:2000675,GO:2000746,GO:2001141,GO:2001233,GO:2001234,GO:2001236,GO:2001237
HiC_scaffold_14	GeneMark.hmm3	intron	68268497	68273028	.	+	1	ID=g5959.t4.intron1;Parent=g5959.t4
HiC_scaffold_14	GeneMark.hmm3	CDS	68273029	68273147	.	+	2	ID=g5959.t4.CDS2;Parent=g5959.t4
HiC_scaffold_14	GeneMark.hmm3	exon	68273029	68273147	.	+	2	ID=g5959.t4.exon2;Parent=g5959.t4
HiC_scaffold_14	GeneMark.hmm3	intron	68273148	68273310	.	+	0	ID=g5959.t4.intron2;Parent=g5959.t4
HiC_scaffold_14	GeneMark.hmm3	CDS	68273311	68273385	.	+	0	ID=g5959.t4.CDS3;Parent=g5959.t4
HiC_scaffold_14	GeneMark.hmm3	exon	68273311	68273385	.	+	0	ID=g5959.t4.exon3;Parent=g5959.t4
HiC_scaffold_14	GeneMark.hmm3	intron	68273386	68274990	.	+	0	ID=g5959.t4.intron3;Parent=g5959.t4
HiC_scaffold_14	GeneMark.hmm3	CDS	68274991	68275071	.	+	0	ID=g5959.t4.CDS4;Parent=g5959.t4
HiC_scaffold_14	GeneMark.hmm3	exon	68274991	68275071	.	+	0	ID=g5959.t4.exon4;Parent=g5959.t4
HiC_scaffold_14	GeneMark.hmm3	intron	68275072	68278319	.	+	0	ID=g5959.t4.intron4;Parent=g5959.t4
HiC_scaffold_14	GeneMark.hmm3	CDS	68278320	68278412	.	+	0	ID=g5959.t4.CDS5;Parent=g5959.t4
HiC_scaffold_14	GeneMark.hmm3	exon	68278320	68278412	.	+	0	ID=g5959.t4.exon5;Parent=g5959.t4
HiC_scaffold_14	GeneMark.hmm3	intron	68278413	68279816	.	+	0	ID=g5959.t4.intron5;Parent=g5959.t4
HiC_scaffold_14	AUGUSTUS	exon	68279817	68279949	.	+	.	ID=g5959.t1.exon4;Parent=g5959.t1
HiC_scaffold_14	AUGUSTUS	exon	68279817	68279949	.	+	.	ID=g5959.t2.exon4;Parent=g5959.t2
HiC_scaffold_14	AUGUSTUS	exon	68279817	68279949	.	+	.	ID=g5959.t3.exon4;Parent=g5959.t3
HiC_scaffold_14	GeneMark.hmm3	CDS	68279817	68279949	.	+	0	ID=g5959.t4.CDS6;Parent=g5959.t4
HiC_scaffold_14	GeneMark.hmm3	exon	68279817	68279949	.	+	0	ID=g5959.t4.exon6;Parent=g5959.t4
HiC_scaffold_14	AUGUSTUS	CDS	68279817	68279949	1.0	+	0	ID=g5959.t1.CDS4;Parent=g5959.t1
HiC_scaffold_14	AUGUSTUS	CDS	68279817	68279949	1.0	+	0	ID=g5959.t2.CDS4;Parent=g5959.t2
HiC_scaffold_14	AUGUSTUS	CDS	68279817	68279949	1.0	+	0	ID=g5959.t3.CDS4;Parent=g5959.t3
HiC_scaffold_14	GeneMark.hmm3	intron	68279950	68282145	.	+	1	ID=g5959.t4.intron6;Parent=g5959.t4
HiC_scaffold_14	AUGUSTUS	intron	68279950	68282145	1.0	+	.	ID=g5959.t1.intron4;Parent=g5959.t1
HiC_scaffold_14	AUGUSTUS	intron	68279950	68282145	1.0	+	.	ID=g5959.t2.intron4;Parent=g5959.t2
HiC_scaffold_14	AUGUSTUS	intron	68279950	68282145	1.0	+	.	ID=g5959.t3.intron4;Parent=g5959.t3
HiC_scaffold_14	AUGUSTUS	exon	68282146	68282236	.	+	.	ID=g5959.t3.exon5;Parent=g5959.t3
HiC_scaffold_14	AUGUSTUS	CDS	68282146	68282236	1.0	+	2	ID=g5959.t3.CDS5;Parent=g5959.t3
HiC_scaffold_14	AUGUSTUS	exon	68282146	68282248	.	+	.	ID=g5959.t1.exon5;Parent=g5959.t1
HiC_scaffold_14	AUGUSTUS	exon	68282146	68282248	.	+	.	ID=g5959.t2.exon5;Parent=g5959.t2
HiC_scaffold_14	GeneMark.hmm3	CDS	68282146	68282248	.	+	2	ID=g5959.t4.CDS7;Parent=g5959.t4
HiC_scaffold_14	GeneMark.hmm3	exon	68282146	68282248	.	+	2	ID=g5959.t4.exon7;Parent=g5959.t4
HiC_scaffold_14	AUGUSTUS	CDS	68282146	68282248	1.0	+	2	ID=g5959.t1.CDS5;Parent=g5959.t1
HiC_scaffold_14	AUGUSTUS	CDS	68282146	68282248	1.0	+	2	ID=g5959.t2.CDS5;Parent=g5959.t2
HiC_scaffold_14	AUGUSTUS	intron	68282237	68284261	1.0	+	.	ID=g5959.t3.intron5;Parent=g5959.t3
HiC_scaffold_14	GeneMark.hmm3	intron	68282249	68284261	.	+	2	ID=g5959.t4.intron7;Parent=g5959.t4
HiC_scaffold_14	AUGUSTUS	intron	68282249	68284261	1.0	+	.	ID=g5959.t1.intron5;Parent=g5959.t1
HiC_scaffold_14	AUGUSTUS	intron	68282249	68284261	1.0	+	.	ID=g5959.t2.intron5;Parent=g5959.t2
HiC_scaffold_14	AUGUSTUS	exon	68284262	68284348	.	+	.	ID=g5959.t1.exon6;Parent=g5959.t1
HiC_scaffold_14	AUGUSTUS	exon	68284262	68284348	.	+	.	ID=g5959.t2.exon6;Parent=g5959.t2
HiC_scaffold_14	AUGUSTUS	exon	68284262	68284348	.	+	.	ID=g5959.t3.exon6;Parent=g5959.t3
HiC_scaffold_14	GeneMark.hmm3	CDS	68284262	68284348	.	+	1	ID=g5959.t4.CDS8;Parent=g5959.t4
HiC_scaffold_14	GeneMark.hmm3	exon	68284262	68284348	.	+	1	ID=g5959.t4.exon8;Parent=g5959.t4
HiC_scaffold_14	AUGUSTUS	CDS	68284262	68284348	1.0	+	1	ID=g5959.t1.CDS6;Parent=g5959.t1
HiC_scaffold_14	AUGUSTUS	CDS	68284262	68284348	1.0	+	1	ID=g5959.t2.CDS6;Parent=g5959.t2
HiC_scaffold_14	AUGUSTUS	CDS	68284262	68284348	1.0	+	1	ID=g5959.t3.CDS6;Parent=g5959.t3
HiC_scaffold_14	AUGUSTUS	intron	68284349	68289878	1.0	+	.	ID=g5959.t2.intron6;Parent=g5959.t2
HiC_scaffold_14	GeneMark.hmm3	intron	68284349	68289893	.	+	2	ID=g5959.t4.intron8;Parent=g5959.t4
HiC_scaffold_14	AUGUSTUS	intron	68284349	68289893	1.0	+	.	ID=g5959.t1.intron6;Parent=g5959.t1
HiC_scaffold_14	AUGUSTUS	intron	68284349	68289893	1.0	+	.	ID=g5959.t3.intron6;Parent=g5959.t3
HiC_scaffold_14	AUGUSTUS	exon	68289879	68290019	.	+	.	ID=g5959.t2.exon7;Parent=g5959.t2
HiC_scaffold_14	AUGUSTUS	CDS	68289879	68290019	1.0	+	1	ID=g5959.t2.CDS7;Parent=g5959.t2
HiC_scaffold_14	AUGUSTUS	exon	68289894	68290019	.	+	.	ID=g5959.t1.exon7;Parent=g5959.t1
HiC_scaffold_14	AUGUSTUS	exon	68289894	68290019	.	+	.	ID=g5959.t3.exon7;Parent=g5959.t3
HiC_scaffold_14	GeneMark.hmm3	CDS	68289894	68290019	.	+	1	ID=g5959.t4.CDS9;Parent=g5959.t4
HiC_scaffold_14	GeneMark.hmm3	exon	68289894	68290019	.	+	1	ID=g5959.t4.exon9;Parent=g5959.t4
HiC_scaffold_14	AUGUSTUS	CDS	68289894	68290019	1.0	+	1	ID=g5959.t1.CDS7;Parent=g5959.t1
HiC_scaffold_14	AUGUSTUS	CDS	68289894	68290019	1.0	+	1	ID=g5959.t3.CDS7;Parent=g5959.t3
HiC_scaffold_14	GeneMark.hmm3	intron	68290020	68290529	.	+	2	ID=g5959.t4.intron9;Parent=g5959.t4
HiC_scaffold_14	AUGUSTUS	intron	68290020	68290529	1.0	+	.	ID=g5959.t1.intron7;Parent=g5959.t1
HiC_scaffold_14	AUGUSTUS	intron	68290020	68290529	1.0	+	.	ID=g5959.t2.intron7;Parent=g5959.t2
HiC_scaffold_14	AUGUSTUS	intron	68290020	68290529	1.0	+	.	ID=g5959.t3.intron7;Parent=g5959.t3
HiC_scaffold_14	AUGUSTUS	exon	68290530	68290689	.	+	.	ID=g5959.t1.exon8;Parent=g5959.t1
HiC_scaffold_14	AUGUSTUS	exon	68290530	68290689	.	+	.	ID=g5959.t2.exon8;Parent=g5959.t2
HiC_scaffold_14	AUGUSTUS	exon	68290530	68290689	.	+	.	ID=g5959.t3.exon8;Parent=g5959.t3
HiC_scaffold_14	GeneMark.hmm3	CDS	68290530	68290689	.	+	1	ID=g5959.t4.CDS10;Parent=g5959.t4
HiC_scaffold_14	GeneMark.hmm3	exon	68290530	68290689	.	+	1	ID=g5959.t4.exon10;Parent=g5959.t4
HiC_scaffold_14	AUGUSTUS	CDS	68290530	68290689	1.0	+	1	ID=g5959.t1.CDS8;Parent=g5959.t1
HiC_scaffold_14	AUGUSTUS	CDS	68290530	68290689	1.0	+	1	ID=g5959.t2.CDS8;Parent=g5959.t2
HiC_scaffold_14	AUGUSTUS	CDS	68290530	68290689	1.0	+	1	ID=g5959.t3.CDS8;Parent=g5959.t3
HiC_scaffold_14	GeneMark.hmm3	intron	68290690	68290996	.	+	0	ID=g5959.t4.intron10;Parent=g5959.t4
HiC_scaffold_14	AUGUSTUS	intron	68290690	68290996	1.0	+	.	ID=g5959.t1.intron8;Parent=g5959.t1
HiC_scaffold_14	AUGUSTUS	intron	68290690	68290996	1.0	+	.	ID=g5959.t2.intron8;Parent=g5959.t2
HiC_scaffold_14	AUGUSTUS	intron	68290690	68290996	1.0	+	.	ID=g5959.t3.intron8;Parent=g5959.t3
HiC_scaffold_14	AUGUSTUS	exon	68290997	68291104	.	+	.	ID=g5959.t1.exon9;Parent=g5959.t1
HiC_scaffold_14	AUGUSTUS	exon	68290997	68291104	.	+	.	ID=g5959.t2.exon9;Parent=g5959.t2
HiC_scaffold_14	AUGUSTUS	exon	68290997	68291104	.	+	.	ID=g5959.t3.exon9;Parent=g5959.t3
HiC_scaffold_14	GeneMark.hmm3	CDS	68290997	68291104	.	+	0	ID=g5959.t4.CDS11;Parent=g5959.t4
HiC_scaffold_14	GeneMark.hmm3	exon	68290997	68291104	.	+	0	ID=g5959.t4.exon11;Parent=g5959.t4
HiC_scaffold_14	AUGUSTUS	CDS	68290997	68291104	1.0	+	0	ID=g5959.t1.CDS9;Parent=g5959.t1
HiC_scaffold_14	AUGUSTUS	CDS	68290997	68291104	1.0	+	0	ID=g5959.t2.CDS9;Parent=g5959.t2
HiC_scaffold_14	AUGUSTUS	CDS	68290997	68291104	1.0	+	0	ID=g5959.t3.CDS9;Parent=g5959.t3
HiC_scaffold_14	GeneMark.hmm3	intron	68291105	68295928	.	+	0	ID=g5959.t4.intron11;Parent=g5959.t4
HiC_scaffold_14	AUGUSTUS	intron	68291105	68295928	1.0	+	.	ID=g5959.t1.intron9;Parent=g5959.t1
HiC_scaffold_14	AUGUSTUS	intron	68291105	68295928	1.0	+	.	ID=g5959.t2.intron9;Parent=g5959.t2
HiC_scaffold_14	AUGUSTUS	intron	68291105	68295928	1.0	+	.	ID=g5959.t3.intron9;Parent=g5959.t3
HiC_scaffold_14	AUGUSTUS	exon	68295929	68295977	.	+	.	ID=g5959.t1.exon10;Parent=g5959.t1
HiC_scaffold_14	AUGUSTUS	exon	68295929	68295977	.	+	.	ID=g5959.t2.exon10;Parent=g5959.t2
HiC_scaffold_14	AUGUSTUS	exon	68295929	68295977	.	+	.	ID=g5959.t3.exon10;Parent=g5959.t3
HiC_scaffold_14	GeneMark.hmm3	CDS	68295929	68295977	.	+	0	ID=g5959.t4.CDS12;Parent=g5959.t4
HiC_scaffold_14	GeneMark.hmm3	exon	68295929	68295977	.	+	0	ID=g5959.t4.exon12;Parent=g5959.t4
HiC_scaffold_14	AUGUSTUS	CDS	68295929	68295977	1.0	+	0	ID=g5959.t1.CDS10;Parent=g5959.t1
HiC_scaffold_14	AUGUSTUS	CDS	68295929	68295977	1.0	+	0	ID=g5959.t2.CDS10;Parent=g5959.t2
HiC_scaffold_14	AUGUSTUS	CDS	68295929	68295977	1.0	+	0	ID=g5959.t3.CDS10;Parent=g5959.t3
HiC_scaffold_14	GeneMark.hmm3	intron	68295978	68296554	.	+	1	ID=g5959.t4.intron12;Parent=g5959.t4
HiC_scaffold_14	AUGUSTUS	intron	68295978	68296554	1.0	+	.	ID=g5959.t1.intron10;Parent=g5959.t1
HiC_scaffold_14	AUGUSTUS	intron	68295978	68296554	1.0	+	.	ID=g5959.t2.intron10;Parent=g5959.t2
HiC_scaffold_14	AUGUSTUS	intron	68295978	68296554	1.0	+	.	ID=g5959.t3.intron10;Parent=g5959.t3
HiC_scaffold_14	AUGUSTUS	exon	68296555	68296605	.	+	.	ID=g5959.t1.exon11;Parent=g5959.t1
HiC_scaffold_14	AUGUSTUS	exon	68296555	68296605	.	+	.	ID=g5959.t2.exon11;Parent=g5959.t2
HiC_scaffold_14	AUGUSTUS	exon	68296555	68296605	.	+	.	ID=g5959.t3.exon11;Parent=g5959.t3
HiC_scaffold_14	GeneMark.hmm3	CDS	68296555	68296605	.	+	2	ID=g5959.t4.CDS13;Parent=g5959.t4
HiC_scaffold_14	GeneMark.hmm3	exon	68296555	68296605	.	+	2	ID=g5959.t4.exon13;Parent=g5959.t4
HiC_scaffold_14	AUGUSTUS	CDS	68296555	68296605	1.0	+	2	ID=g5959.t1.CDS11;Parent=g5959.t1
HiC_scaffold_14	AUGUSTUS	CDS	68296555	68296605	1.0	+	2	ID=g5959.t2.CDS11;Parent=g5959.t2
HiC_scaffold_14	AUGUSTUS	CDS	68296555	68296605	1.0	+	2	ID=g5959.t3.CDS11;Parent=g5959.t3
HiC_scaffold_14	GeneMark.hmm3	intron	68296606	68297948	.	+	1	ID=g5959.t4.intron13;Parent=g5959.t4
HiC_scaffold_14	AUGUSTUS	intron	68296606	68297948	1.0	+	.	ID=g5959.t1.intron11;Parent=g5959.t1
HiC_scaffold_14	AUGUSTUS	intron	68296606	68297948	1.0	+	.	ID=g5959.t2.intron11;Parent=g5959.t2
HiC_scaffold_14	AUGUSTUS	intron	68296606	68297948	1.0	+	.	ID=g5959.t3.intron11;Parent=g5959.t3
HiC_scaffold_14	AUGUSTUS	exon	68297949	68298021	.	+	.	ID=g5959.t1.exon12;Parent=g5959.t1
HiC_scaffold_14	AUGUSTUS	exon	68297949	68298021	.	+	.	ID=g5959.t2.exon12;Parent=g5959.t2
HiC_scaffold_14	AUGUSTUS	exon	68297949	68298021	.	+	.	ID=g5959.t3.exon12;Parent=g5959.t3
HiC_scaffold_14	GeneMark.hmm3	CDS	68297949	68298021	.	+	2	ID=g5959.t4.CDS14;Parent=g5959.t4
HiC_scaffold_14	GeneMark.hmm3	exon	68297949	68298021	.	+	2	ID=g5959.t4.exon14;Parent=g5959.t4
HiC_scaffold_14	AUGUSTUS	CDS	68297949	68298021	1.0	+	2	ID=g5959.t1.CDS12;Parent=g5959.t1
HiC_scaffold_14	AUGUSTUS	CDS	68297949	68298021	1.0	+	2	ID=g5959.t2.CDS12;Parent=g5959.t2
HiC_scaffold_14	AUGUSTUS	CDS	68297949	68298021	1.0	+	2	ID=g5959.t3.CDS12;Parent=g5959.t3
HiC_scaffold_14	GeneMark.hmm3	intron	68298022	68303580	.	+	2	ID=g5959.t4.intron14;Parent=g5959.t4
HiC_scaffold_14	AUGUSTUS	intron	68298022	68303580	1.0	+	.	ID=g5959.t1.intron12;Parent=g5959.t1
HiC_scaffold_14	AUGUSTUS	intron	68298022	68303580	1.0	+	.	ID=g5959.t2.intron12;Parent=g5959.t2
HiC_scaffold_14	AUGUSTUS	intron	68298022	68303580	1.0	+	.	ID=g5959.t3.intron12;Parent=g5959.t3
HiC_scaffold_14	AUGUSTUS	exon	68303581	68303998	.	+	.	ID=g5959.t1.exon13;Parent=g5959.t1
HiC_scaffold_14	AUGUSTUS	exon	68303581	68303998	.	+	.	ID=g5959.t2.exon13;Parent=g5959.t2
HiC_scaffold_14	AUGUSTUS	exon	68303581	68303998	.	+	.	ID=g5959.t3.exon13;Parent=g5959.t3
HiC_scaffold_14	GeneMark.hmm3	CDS	68303581	68303998	.	+	1	ID=g5959.t4.CDS15;Parent=g5959.t4
HiC_scaffold_14	GeneMark.hmm3	exon	68303581	68303998	.	+	1	ID=g5959.t4.exon15;Parent=g5959.t4
HiC_scaffold_14	AUGUSTUS	CDS	68303581	68303998	0.99	+	1	ID=g5959.t2.CDS13;Parent=g5959.t2
HiC_scaffold_14	AUGUSTUS	CDS	68303581	68303998	0.99	+	1	ID=g5959.t3.CDS13;Parent=g5959.t3
HiC_scaffold_14	AUGUSTUS	CDS	68303581	68303998	1.0	+	1	ID=g5959.t1.CDS13;Parent=g5959.t1
HiC_scaffold_14	AUGUSTUS	stop_codon	68303996	68303998	.	+	0	ID=g5959.t1.stop1;Parent=g5959.t1
HiC_scaffold_14	AUGUSTUS	stop_codon	68303996	68303998	.	+	0	ID=g5959.t2.stop1;Parent=g5959.t2
HiC_scaffold_14	AUGUSTUS	stop_codon	68303996	68303998	.	+	0	ID=g5959.t3.stop1;Parent=g5959.t3
HiC_scaffold_14	GeneMark.hmm3	stop_codon	68303996	68303998	.	+	0	ID=g5959.t4.stop1;Parent=g5959.t4
HiC_scaffold_14	gmst	start_codon	68566944	68566946	8.68052	+	0	ID=g5960.t1.start1;Parent=g5960.t1
HiC_scaffold_14	gmst	gene	68566944	68567303	.	+	.	ID=g5960
HiC_scaffold_14	gmst	mRNA	68566944	68567303	.	+	.	ID=g5960.t1;Parent=g5960
HiC_scaffold_14	gmst	CDS	68566944	68567303	8.68052	+	0	ID=g5960.t1.CDS1;Parent=g5960.t1
HiC_scaffold_14	gmst	exon	68566944	68567303	8.68052	+	0	ID=g5960.t1.exon1;Parent=g5960.t1
HiC_scaffold_14	gmst	stop_codon	68567301	68567303	8.68052	+	0	ID=g5960.t1.stop1;Parent=g5960.t1
HiC_scaffold_14	AUGUSTUS	start_codon	68622399	68622401	.	+	0	ID=g5961.t1.start1;Parent=g5961.t1
HiC_scaffold_14	AUGUSTUS	exon	68622399	68622467	.	+	.	ID=g5961.t1.exon1;Parent=g5961.t1
HiC_scaffold_14	AUGUSTUS	CDS	68622399	68622467	1.0	+	0	ID=g5961.t1.CDS1;Parent=g5961.t1
HiC_scaffold_14	AUGUSTUS	gene	68622399	68653575	.	+	.	ID=g5961
HiC_scaffold_14	AUGUSTUS	mRNA	68622399	68653575	1.0	+	.	ID=g5961.t1;Parent=g5961;em_target=9668.ENSMPUP00000002006;em_score=1342.0;em_evalue=0.0;em_tcov=.;em_OGs=COG5640@1|root,KOG1217@1|root,KOG1217@2759|Eukaryota,KOG3627@2759|Eukaryota,38EF1@33154|Opisthokonta,3BJ95@33208|Metazoa,3CRAT@33213|Bilateria,488EG@7711|Chordata,496RB@7742|Vertebrata,3JAFN@40674|Mammalia,3EJGH@33554|Carnivora;em_COG_cat=T;em_desc=Hyaluronan binding protein 2;em_max_annot_lvl=33208|Metazoa;em_Preferred_name=HABP2;em_KEGG_ko=ko:K08648,ko:K09640;em_BRITE=ko00000,ko00536,ko01000,ko01002;em_PFAMs=EGF,Kringle,Trypsin;em_GOs=GO:0003674,GO:0003824,GO:0004175,GO:0004252,GO:0005488,GO:0005539,GO:0005575,GO:0005576,GO:0005615,GO:0006508,GO:0006807,GO:0007155,GO:0008150,GO:0008152,GO:0008233,GO:0008236,GO:0009605,GO:0009607,GO:0009620,GO:0010033,GO:0010243,GO:0016787,GO:0017171,GO:0019538,GO:0022610,GO:0042221,GO:0043170,GO:0043207,GO:0044238,GO:0044421,GO:0046677,GO:0050896,GO:0051704,GO:0051707,GO:0070011,GO:0071704,GO:0097367,GO:0140096,GO:1901564,GO:1901652,GO:1901698,GO:1901700,GO:1904975
HiC_scaffold_14	AUGUSTUS	intron	68622468	68634003	1.0	+	.	ID=g5961.t1.intron1;Parent=g5961.t1
HiC_scaffold_14	AUGUSTUS	exon	68634004	68634040	.	+	.	ID=g5961.t1.exon2;Parent=g5961.t1
HiC_scaffold_14	AUGUSTUS	CDS	68634004	68634040	1.0	+	0	ID=g5961.t1.CDS2;Parent=g5961.t1
HiC_scaffold_14	AUGUSTUS	intron	68634041	68640529	1.0	+	.	ID=g5961.t1.intron2;Parent=g5961.t1
HiC_scaffold_14	AUGUSTUS	exon	68640530	68640640	.	+	.	ID=g5961.t1.exon3;Parent=g5961.t1
HiC_scaffold_14	AUGUSTUS	CDS	68640530	68640640	1.0	+	2	ID=g5961.t1.CDS3;Parent=g5961.t1
HiC_scaffold_14	AUGUSTUS	intron	68640641	68642067	1.0	+	.	ID=g5961.t1.intron3;Parent=g5961.t1
HiC_scaffold_14	AUGUSTUS	exon	68642068	68642175	.	+	.	ID=g5961.t1.exon4;Parent=g5961.t1
HiC_scaffold_14	AUGUSTUS	CDS	68642068	68642175	1.0	+	2	ID=g5961.t1.CDS4;Parent=g5961.t1
HiC_scaffold_14	AUGUSTUS	intron	68642176	68643362	1.0	+	.	ID=g5961.t1.intron4;Parent=g5961.t1
HiC_scaffold_14	AUGUSTUS	exon	68643363	68643479	.	+	.	ID=g5961.t1.exon5;Parent=g5961.t1
HiC_scaffold_14	AUGUSTUS	CDS	68643363	68643479	1.0	+	2	ID=g5961.t1.CDS5;Parent=g5961.t1
HiC_scaffold_14	AUGUSTUS	intron	68643480	68644361	1.0	+	.	ID=g5961.t1.intron5;Parent=g5961.t1
HiC_scaffold_14	AUGUSTUS	exon	68644362	68644481	.	+	.	ID=g5961.t1.exon6;Parent=g5961.t1
HiC_scaffold_14	AUGUSTUS	CDS	68644362	68644481	1.0	+	2	ID=g5961.t1.CDS6;Parent=g5961.t1
HiC_scaffold_14	AUGUSTUS	intron	68644482	68644977	1.0	+	.	ID=g5961.t1.intron6;Parent=g5961.t1
HiC_scaffold_14	AUGUSTUS	exon	68644978	68645149	.	+	.	ID=g5961.t1.exon7;Parent=g5961.t1
HiC_scaffold_14	AUGUSTUS	CDS	68644978	68645149	1.0	+	2	ID=g5961.t1.CDS7;Parent=g5961.t1
HiC_scaffold_14	AUGUSTUS	intron	68645150	68646340	1.0	+	.	ID=g5961.t1.intron7;Parent=g5961.t1
HiC_scaffold_14	AUGUSTUS	exon	68646341	68646438	.	+	.	ID=g5961.t1.exon8;Parent=g5961.t1
HiC_scaffold_14	AUGUSTUS	CDS	68646341	68646438	1.0	+	1	ID=g5961.t1.CDS8;Parent=g5961.t1
HiC_scaffold_14	AUGUSTUS	intron	68646439	68647313	1.0	+	.	ID=g5961.t1.intron8;Parent=g5961.t1
HiC_scaffold_14	AUGUSTUS	exon	68647314	68647569	.	+	.	ID=g5961.t1.exon9;Parent=g5961.t1
HiC_scaffold_14	AUGUSTUS	CDS	68647314	68647569	1.0	+	2	ID=g5961.t1.CDS9;Parent=g5961.t1
HiC_scaffold_14	AUGUSTUS	intron	68647570	68648598	1.0	+	.	ID=g5961.t1.intron9;Parent=g5961.t1
HiC_scaffold_14	AUGUSTUS	exon	68648599	68648741	.	+	.	ID=g5961.t1.exon10;Parent=g5961.t1
HiC_scaffold_14	AUGUSTUS	CDS	68648599	68648741	1.0	+	1	ID=g5961.t1.CDS10;Parent=g5961.t1
HiC_scaffold_14	AUGUSTUS	intron	68648742	68649494	1.0	+	.	ID=g5961.t1.intron10;Parent=g5961.t1
HiC_scaffold_14	AUGUSTUS	exon	68649495	68649629	.	+	.	ID=g5961.t1.exon11;Parent=g5961.t1
HiC_scaffold_14	AUGUSTUS	CDS	68649495	68649629	1.0	+	2	ID=g5961.t1.CDS11;Parent=g5961.t1
HiC_scaffold_14	AUGUSTUS	intron	68649630	68650946	1.0	+	.	ID=g5961.t1.intron11;Parent=g5961.t1
HiC_scaffold_14	AUGUSTUS	exon	68650947	68651092	.	+	.	ID=g5961.t1.exon12;Parent=g5961.t1
HiC_scaffold_14	AUGUSTUS	CDS	68650947	68651092	1.0	+	2	ID=g5961.t1.CDS12;Parent=g5961.t1
HiC_scaffold_14	AUGUSTUS	intron	68651093	68653410	1.0	+	.	ID=g5961.t1.intron12;Parent=g5961.t1
HiC_scaffold_14	AUGUSTUS	exon	68653411	68653575	.	+	.	ID=g5961.t1.exon13;Parent=g5961.t1
HiC_scaffold_14	AUGUSTUS	CDS	68653411	68653575	1.0	+	0	ID=g5961.t1.CDS13;Parent=g5961.t1
HiC_scaffold_14	AUGUSTUS	stop_codon	68653573	68653575	.	+	0	ID=g5961.t1.stop1;Parent=g5961.t1
HiC_scaffold_14	AUGUSTUS	stop_codon	68654171	68654173	.	-	0	ID=g5962.t1.stop1;Parent=g5962.t1
HiC_scaffold_14	AUGUSTUS	stop_codon	68654171	68654173	.	-	0	ID=g5962.t2.stop1;Parent=g5962.t2
HiC_scaffold_14	AUGUSTUS	stop_codon	68654171	68654173	.	-	0	ID=g5962.t3.stop1;Parent=g5962.t3
HiC_scaffold_14	AUGUSTUS	stop_codon	68654171	68654173	.	-	0	ID=g5962.t4.stop1;Parent=g5962.t4
HiC_scaffold_14	gmst	stop_codon	68654171	68654173	491.17707	-	0	ID=g5962.t5.stop1;Parent=g5962.t5
HiC_scaffold_14	AUGUSTUS	exon	68654171	68654275	.	-	.	ID=g5962.t1.exon1;Parent=g5962.t1
HiC_scaffold_14	AUGUSTUS	exon	68654171	68654275	.	-	.	ID=g5962.t2.exon1;Parent=g5962.t2
HiC_scaffold_14	AUGUSTUS	exon	68654171	68654275	.	-	.	ID=g5962.t3.exon1;Parent=g5962.t3
HiC_scaffold_14	AUGUSTUS	exon	68654171	68654275	.	-	.	ID=g5962.t4.exon1;Parent=g5962.t4
HiC_scaffold_14	AUGUSTUS	CDS	68654171	68654275	1.0	-	0	ID=g5962.t1.CDS1;Parent=g5962.t1
HiC_scaffold_14	AUGUSTUS	CDS	68654171	68654275	1.0	-	0	ID=g5962.t2.CDS1;Parent=g5962.t2
HiC_scaffold_14	AUGUSTUS	CDS	68654171	68654275	1.0	-	0	ID=g5962.t3.CDS1;Parent=g5962.t3
HiC_scaffold_14	AUGUSTUS	CDS	68654171	68654275	1.0	-	0	ID=g5962.t4.CDS1;Parent=g5962.t4
HiC_scaffold_14	gmst	CDS	68654171	68654275	491.17707	-	0	ID=g5962.t5.CDS1;Parent=g5962.t5
HiC_scaffold_14	gmst	exon	68654171	68654275	491.17707	-	0	ID=g5962.t5.exon1;Parent=g5962.t5
HiC_scaffold_14	AUGUSTUS	gene	68654171	68724274	.	-	.	ID=g5962
HiC_scaffold_14	gmst	mRNA	68654171	68724274	.	-	.	ID=g5962.t5;Parent=g5962;em_target=9668.ENSMPUP00000001998;em_score=3758.4;em_evalue=0.0;em_tcov=.;em_OGs=KOG1702@1|root,KOG1702@2759|Eukaryota,39S8D@33154|Opisthokonta,3BIB6@33208|Metazoa,3D319@33213|Bilateria,4892T@7711|Chordata,491WF@7742|Vertebrata,3J2GI@40674|Mammalia,3EF7P@33554|Carnivora;em_COG_cat=Z;em_desc=anchoring protein;em_max_annot_lvl=33208|Metazoa;em_Preferred_name=NRAP;em_PFAMs=LIM,Nebulin;em_GOs=GO:0003674,GO:0003779,GO:0005488,GO:0005515,GO:0005575,GO:0005622,GO:0005623,GO:0005737,GO:0005911,GO:0005912,GO:0005913,GO:0005916,GO:0005924,GO:0005927,GO:0006996,GO:0007010,GO:0008092,GO:0008150,GO:0009987,GO:0014704,GO:0016043,GO:0017166,GO:0030016,GO:0030029,GO:0030036,GO:0030054,GO:0030055,GO:0042805,GO:0043226,GO:0043228,GO:0043229,GO:0043232,GO:0043292,GO:0044291,GO:0044424,GO:0044444,GO:0044464,GO:0051371,GO:0051393,GO:0070161,GO:0071840,GO:0099080,GO:0099081,GO:0099512
HiC_scaffold_14	AUGUSTUS	mRNA	68654171	68724274	0.76	-	.	ID=g5962.t1;Parent=g5962;em_target=9668.ENSMPUP00000001998;em_score=3859.8;em_evalue=0.0;em_tcov=.;em_OGs=KOG1702@1|root,KOG1702@2759|Eukaryota,39S8D@33154|Opisthokonta,3BIB6@33208|Metazoa,3D319@33213|Bilateria,4892T@7711|Chordata,491WF@7742|Vertebrata,3J2GI@40674|Mammalia,3EF7P@33554|Carnivora;em_COG_cat=Z;em_desc=anchoring protein;em_max_annot_lvl=33208|Metazoa;em_Preferred_name=NRAP;em_PFAMs=LIM,Nebulin;em_GOs=GO:0003674,GO:0003779,GO:0005488,GO:0005515,GO:0005575,GO:0005622,GO:0005623,GO:0005737,GO:0005911,GO:0005912,GO:0005913,GO:0005916,GO:0005924,GO:0005927,GO:0006996,GO:0007010,GO:0008092,GO:0008150,GO:0009987,GO:0014704,GO:0016043,GO:0017166,GO:0030016,GO:0030029,GO:0030036,GO:0030054,GO:0030055,GO:0042805,GO:0043226,GO:0043228,GO:0043229,GO:0043232,GO:0043292,GO:0044291,GO:0044424,GO:0044444,GO:0044464,GO:0051371,GO:0051393,GO:0070161,GO:0071840,GO:0099080,GO:0099081,GO:0099512
HiC_scaffold_14	AUGUSTUS	mRNA	68654171	68724274	1.0	-	.	ID=g5962.t2;Parent=g5962;em_target=9668.ENSMPUP00000001998;em_score=3892.5;em_evalue=0.0;em_tcov=.;em_OGs=KOG1702@1|root,KOG1702@2759|Eukaryota,39S8D@33154|Opisthokonta,3BIB6@33208|Metazoa,3D319@33213|Bilateria,4892T@7711|Chordata,491WF@7742|Vertebrata,3J2GI@40674|Mammalia,3EF7P@33554|Carnivora;em_COG_cat=Z;em_desc=anchoring protein;em_max_annot_lvl=33208|Metazoa;em_Preferred_name=NRAP;em_PFAMs=LIM,Nebulin;em_GOs=GO:0003674,GO:0003779,GO:0005488,GO:0005515,GO:0005575,GO:0005622,GO:0005623,GO:0005737,GO:0005911,GO:0005912,GO:0005913,GO:0005916,GO:0005924,GO:0005927,GO:0006996,GO:0007010,GO:0008092,GO:0008150,GO:0009987,GO:0014704,GO:0016043,GO:0017166,GO:0030016,GO:0030029,GO:0030036,GO:0030054,GO:0030055,GO:0042805,GO:0043226,GO:0043228,GO:0043229,GO:0043232,GO:0043292,GO:0044291,GO:0044424,GO:0044444,GO:0044464,GO:0051371,GO:0051393,GO:0070161,GO:0071840,GO:0099080,GO:0099081,GO:0099512
HiC_scaffold_14	AUGUSTUS	mRNA	68654171	68724274	1.0	-	.	ID=g5962.t3;Parent=g5962;em_target=9668.ENSMPUP00000001998;em_score=3887.1;em_evalue=0.0;em_tcov=.;em_OGs=KOG1702@1|root,KOG1702@2759|Eukaryota,39S8D@33154|Opisthokonta,3BIB6@33208|Metazoa,3D319@33213|Bilateria,4892T@7711|Chordata,491WF@7742|Vertebrata,3J2GI@40674|Mammalia,3EF7P@33554|Carnivora;em_COG_cat=Z;em_desc=anchoring protein;em_max_annot_lvl=33208|Metazoa;em_Preferred_name=NRAP;em_PFAMs=LIM,Nebulin;em_GOs=GO:0003674,GO:0003779,GO:0005488,GO:0005515,GO:0005575,GO:0005622,GO:0005623,GO:0005737,GO:0005911,GO:0005912,GO:0005913,GO:0005916,GO:0005924,GO:0005927,GO:0006996,GO:0007010,GO:0008092,GO:0008150,GO:0009987,GO:0014704,GO:0016043,GO:0017166,GO:0030016,GO:0030029,GO:0030036,GO:0030054,GO:0030055,GO:0042805,GO:0043226,GO:0043228,GO:0043229,GO:0043232,GO:0043292,GO:0044291,GO:0044424,GO:0044444,GO:0044464,GO:0051371,GO:0051393,GO:0070161,GO:0071840,GO:0099080,GO:0099081,GO:0099512
HiC_scaffold_14	AUGUSTUS	mRNA	68654171	68724274	1.0	-	.	ID=g5962.t4;Parent=g5962;em_target=9668.ENSMPUP00000001998;em_score=3791.8;em_evalue=0.0;em_tcov=.;em_OGs=KOG1702@1|root,KOG1702@2759|Eukaryota,39S8D@33154|Opisthokonta,3BIB6@33208|Metazoa,3D319@33213|Bilateria,4892T@7711|Chordata,491WF@7742|Vertebrata,3J2GI@40674|Mammalia,3EF7P@33554|Carnivora;em_COG_cat=Z;em_desc=anchoring protein;em_max_annot_lvl=33208|Metazoa;em_Preferred_name=NRAP;em_PFAMs=LIM,Nebulin;em_GOs=GO:0003674,GO:0003779,GO:0005488,GO:0005515,GO:0005575,GO:0005622,GO:0005623,GO:0005737,GO:0005911,GO:0005912,GO:0005913,GO:0005916,GO:0005924,GO:0005927,GO:0006996,GO:0007010,GO:0008092,GO:0008150,GO:0009987,GO:0014704,GO:0016043,GO:0017166,GO:0030016,GO:0030029,GO:0030036,GO:0030054,GO:0030055,GO:0042805,GO:0043226,GO:0043228,GO:0043229,GO:0043232,GO:0043292,GO:0044291,GO:0044424,GO:0044444,GO:0044464,GO:0051371,GO:0051393,GO:0070161,GO:0071840,GO:0099080,GO:0099081,GO:0099512
HiC_scaffold_14	AUGUSTUS	intron	68654276	68654825	1.0	-	.	ID=g5962.t2.intron1;Parent=g5962.t2
HiC_scaffold_14	AUGUSTUS	intron	68654276	68654825	1.0	-	.	ID=g5962.t3.intron1;Parent=g5962.t3
HiC_scaffold_14	AUGUSTUS	intron	68654276	68654825	1.0	-	.	ID=g5962.t4.intron1;Parent=g5962.t4
HiC_scaffold_14	AUGUSTUS	intron	68654276	68654855	0.76	-	.	ID=g5962.t1.intron1;Parent=g5962.t1
HiC_scaffold_14	gmst	intron	68654276	68654855	491.17707	-	0	ID=g5962.t5.intron1;Parent=g5962.t5
HiC_scaffold_14	AUGUSTUS	exon	68654826	68654957	.	-	.	ID=g5962.t2.exon2;Parent=g5962.t2
HiC_scaffold_14	AUGUSTUS	exon	68654826	68654957	.	-	.	ID=g5962.t3.exon2;Parent=g5962.t3
HiC_scaffold_14	AUGUSTUS	exon	68654826	68654957	.	-	.	ID=g5962.t4.exon2;Parent=g5962.t4
HiC_scaffold_14	AUGUSTUS	CDS	68654826	68654957	1.0	-	0	ID=g5962.t2.CDS2;Parent=g5962.t2
HiC_scaffold_14	AUGUSTUS	CDS	68654826	68654957	1.0	-	0	ID=g5962.t3.CDS2;Parent=g5962.t3
HiC_scaffold_14	AUGUSTUS	CDS	68654826	68654957	1.0	-	0	ID=g5962.t4.CDS2;Parent=g5962.t4
HiC_scaffold_14	AUGUSTUS	exon	68654856	68654957	.	-	.	ID=g5962.t1.exon2;Parent=g5962.t1
HiC_scaffold_14	AUGUSTUS	CDS	68654856	68654957	0.76	-	0	ID=g5962.t1.CDS2;Parent=g5962.t1
HiC_scaffold_14	gmst	CDS	68654856	68654957	491.17707	-	0	ID=g5962.t5.CDS2;Parent=g5962.t5
HiC_scaffold_14	gmst	exon	68654856	68654957	491.17707	-	0	ID=g5962.t5.exon2;Parent=g5962.t5
HiC_scaffold_14	AUGUSTUS	intron	68654958	68655691	1.0	-	.	ID=g5962.t1.intron2;Parent=g5962.t1
HiC_scaffold_14	AUGUSTUS	intron	68654958	68655691	1.0	-	.	ID=g5962.t2.intron2;Parent=g5962.t2
HiC_scaffold_14	AUGUSTUS	intron	68654958	68655691	1.0	-	.	ID=g5962.t3.intron2;Parent=g5962.t3
HiC_scaffold_14	AUGUSTUS	intron	68654958	68655691	1.0	-	.	ID=g5962.t4.intron2;Parent=g5962.t4
HiC_scaffold_14	gmst	intron	68654958	68655691	491.17707	-	0	ID=g5962.t5.intron2;Parent=g5962.t5
HiC_scaffold_14	AUGUSTUS	exon	68655692	68656003	.	-	.	ID=g5962.t1.exon3;Parent=g5962.t1
HiC_scaffold_14	AUGUSTUS	exon	68655692	68656003	.	-	.	ID=g5962.t2.exon3;Parent=g5962.t2
HiC_scaffold_14	AUGUSTUS	exon	68655692	68656003	.	-	.	ID=g5962.t3.exon3;Parent=g5962.t3
HiC_scaffold_14	AUGUSTUS	exon	68655692	68656003	.	-	.	ID=g5962.t4.exon3;Parent=g5962.t4
HiC_scaffold_14	AUGUSTUS	CDS	68655692	68656003	1.0	-	0	ID=g5962.t1.CDS3;Parent=g5962.t1
HiC_scaffold_14	AUGUSTUS	CDS	68655692	68656003	1.0	-	0	ID=g5962.t2.CDS3;Parent=g5962.t2
HiC_scaffold_14	AUGUSTUS	CDS	68655692	68656003	1.0	-	0	ID=g5962.t3.CDS3;Parent=g5962.t3
HiC_scaffold_14	AUGUSTUS	CDS	68655692	68656003	1.0	-	0	ID=g5962.t4.CDS3;Parent=g5962.t4
HiC_scaffold_14	gmst	CDS	68655692	68656003	491.17707	-	0	ID=g5962.t5.CDS3;Parent=g5962.t5
HiC_scaffold_14	gmst	exon	68655692	68656003	491.17707	-	0	ID=g5962.t5.exon3;Parent=g5962.t5
HiC_scaffold_14	AUGUSTUS	intron	68656004	68657200	1.0	-	.	ID=g5962.t1.intron3;Parent=g5962.t1
HiC_scaffold_14	AUGUSTUS	intron	68656004	68657200	1.0	-	.	ID=g5962.t2.intron3;Parent=g5962.t2
HiC_scaffold_14	AUGUSTUS	intron	68656004	68657200	1.0	-	.	ID=g5962.t3.intron3;Parent=g5962.t3
HiC_scaffold_14	AUGUSTUS	intron	68656004	68657200	1.0	-	.	ID=g5962.t4.intron3;Parent=g5962.t4
HiC_scaffold_14	gmst	intron	68656004	68657200	491.17707	-	0	ID=g5962.t5.intron3;Parent=g5962.t5
HiC_scaffold_14	AUGUSTUS	exon	68657201	68657308	.	-	.	ID=g5962.t1.exon4;Parent=g5962.t1
HiC_scaffold_14	AUGUSTUS	exon	68657201	68657308	.	-	.	ID=g5962.t2.exon4;Parent=g5962.t2
HiC_scaffold_14	AUGUSTUS	exon	68657201	68657308	.	-	.	ID=g5962.t3.exon4;Parent=g5962.t3
HiC_scaffold_14	AUGUSTUS	exon	68657201	68657308	.	-	.	ID=g5962.t4.exon4;Parent=g5962.t4
HiC_scaffold_14	AUGUSTUS	CDS	68657201	68657308	1.0	-	0	ID=g5962.t1.CDS4;Parent=g5962.t1
HiC_scaffold_14	AUGUSTUS	CDS	68657201	68657308	1.0	-	0	ID=g5962.t2.CDS4;Parent=g5962.t2
HiC_scaffold_14	AUGUSTUS	CDS	68657201	68657308	1.0	-	0	ID=g5962.t3.CDS4;Parent=g5962.t3
HiC_scaffold_14	AUGUSTUS	CDS	68657201	68657308	1.0	-	0	ID=g5962.t4.CDS4;Parent=g5962.t4
HiC_scaffold_14	gmst	CDS	68657201	68657308	491.17707	-	0	ID=g5962.t5.CDS4;Parent=g5962.t5
HiC_scaffold_14	gmst	exon	68657201	68657308	491.17707	-	0	ID=g5962.t5.exon4;Parent=g5962.t5
HiC_scaffold_14	AUGUSTUS	intron	68657309	68660565	1.0	-	.	ID=g5962.t1.intron4;Parent=g5962.t1
HiC_scaffold_14	AUGUSTUS	intron	68657309	68660565	1.0	-	.	ID=g5962.t2.intron4;Parent=g5962.t2
HiC_scaffold_14	AUGUSTUS	intron	68657309	68660565	1.0	-	.	ID=g5962.t3.intron4;Parent=g5962.t3
HiC_scaffold_14	AUGUSTUS	intron	68657309	68660565	1.0	-	.	ID=g5962.t4.intron4;Parent=g5962.t4
HiC_scaffold_14	gmst	intron	68657309	68660565	491.17707	-	0	ID=g5962.t5.intron4;Parent=g5962.t5
HiC_scaffold_14	AUGUSTUS	exon	68660566	68660670	.	-	.	ID=g5962.t1.exon5;Parent=g5962.t1
HiC_scaffold_14	AUGUSTUS	exon	68660566	68660670	.	-	.	ID=g5962.t2.exon5;Parent=g5962.t2
HiC_scaffold_14	AUGUSTUS	exon	68660566	68660670	.	-	.	ID=g5962.t3.exon5;Parent=g5962.t3
HiC_scaffold_14	AUGUSTUS	exon	68660566	68660670	.	-	.	ID=g5962.t4.exon5;Parent=g5962.t4
HiC_scaffold_14	AUGUSTUS	CDS	68660566	68660670	1.0	-	0	ID=g5962.t1.CDS5;Parent=g5962.t1
HiC_scaffold_14	AUGUSTUS	CDS	68660566	68660670	1.0	-	0	ID=g5962.t2.CDS5;Parent=g5962.t2
HiC_scaffold_14	AUGUSTUS	CDS	68660566	68660670	1.0	-	0	ID=g5962.t3.CDS5;Parent=g5962.t3
HiC_scaffold_14	AUGUSTUS	CDS	68660566	68660670	1.0	-	0	ID=g5962.t4.CDS5;Parent=g5962.t4
HiC_scaffold_14	gmst	CDS	68660566	68660670	491.17707	-	0	ID=g5962.t5.CDS5;Parent=g5962.t5
HiC_scaffold_14	gmst	exon	68660566	68660670	491.17707	-	0	ID=g5962.t5.exon5;Parent=g5962.t5
HiC_scaffold_14	AUGUSTUS	intron	68660671	68661946	1.0	-	.	ID=g5962.t1.intron5;Parent=g5962.t1
HiC_scaffold_14	AUGUSTUS	intron	68660671	68661946	1.0	-	.	ID=g5962.t2.intron5;Parent=g5962.t2
HiC_scaffold_14	AUGUSTUS	intron	68660671	68661946	1.0	-	.	ID=g5962.t3.intron5;Parent=g5962.t3
HiC_scaffold_14	AUGUSTUS	intron	68660671	68661946	1.0	-	.	ID=g5962.t4.intron5;Parent=g5962.t4
HiC_scaffold_14	gmst	intron	68660671	68661946	491.17707	-	0	ID=g5962.t5.intron5;Parent=g5962.t5
HiC_scaffold_14	AUGUSTUS	exon	68661947	68662045	.	-	.	ID=g5962.t1.exon6;Parent=g5962.t1
HiC_scaffold_14	AUGUSTUS	exon	68661947	68662045	.	-	.	ID=g5962.t2.exon6;Parent=g5962.t2
HiC_scaffold_14	AUGUSTUS	exon	68661947	68662045	.	-	.	ID=g5962.t3.exon6;Parent=g5962.t3
HiC_scaffold_14	AUGUSTUS	exon	68661947	68662045	.	-	.	ID=g5962.t4.exon6;Parent=g5962.t4
HiC_scaffold_14	AUGUSTUS	CDS	68661947	68662045	1.0	-	0	ID=g5962.t1.CDS6;Parent=g5962.t1
HiC_scaffold_14	AUGUSTUS	CDS	68661947	68662045	1.0	-	0	ID=g5962.t2.CDS6;Parent=g5962.t2
HiC_scaffold_14	AUGUSTUS	CDS	68661947	68662045	1.0	-	0	ID=g5962.t3.CDS6;Parent=g5962.t3
HiC_scaffold_14	AUGUSTUS	CDS	68661947	68662045	1.0	-	0	ID=g5962.t4.CDS6;Parent=g5962.t4
HiC_scaffold_14	gmst	CDS	68661947	68662045	491.17707	-	0	ID=g5962.t5.CDS6;Parent=g5962.t5
HiC_scaffold_14	gmst	exon	68661947	68662045	491.17707	-	0	ID=g5962.t5.exon6;Parent=g5962.t5
HiC_scaffold_14	AUGUSTUS	intron	68662046	68662813	1.0	-	.	ID=g5962.t1.intron6;Parent=g5962.t1
HiC_scaffold_14	AUGUSTUS	intron	68662046	68662813	1.0	-	.	ID=g5962.t2.intron6;Parent=g5962.t2
HiC_scaffold_14	AUGUSTUS	intron	68662046	68662813	1.0	-	.	ID=g5962.t3.intron6;Parent=g5962.t3
HiC_scaffold_14	AUGUSTUS	intron	68662046	68662813	1.0	-	.	ID=g5962.t4.intron6;Parent=g5962.t4
HiC_scaffold_14	gmst	intron	68662046	68662813	491.17707	-	0	ID=g5962.t5.intron6;Parent=g5962.t5
HiC_scaffold_14	AUGUSTUS	exon	68662814	68662918	.	-	.	ID=g5962.t1.exon7;Parent=g5962.t1
HiC_scaffold_14	AUGUSTUS	exon	68662814	68662918	.	-	.	ID=g5962.t2.exon7;Parent=g5962.t2
HiC_scaffold_14	AUGUSTUS	exon	68662814	68662918	.	-	.	ID=g5962.t3.exon7;Parent=g5962.t3
HiC_scaffold_14	AUGUSTUS	exon	68662814	68662918	.	-	.	ID=g5962.t4.exon7;Parent=g5962.t4
HiC_scaffold_14	AUGUSTUS	CDS	68662814	68662918	1.0	-	0	ID=g5962.t1.CDS7;Parent=g5962.t1
HiC_scaffold_14	AUGUSTUS	CDS	68662814	68662918	1.0	-	0	ID=g5962.t2.CDS7;Parent=g5962.t2
HiC_scaffold_14	AUGUSTUS	CDS	68662814	68662918	1.0	-	0	ID=g5962.t3.CDS7;Parent=g5962.t3
HiC_scaffold_14	AUGUSTUS	CDS	68662814	68662918	1.0	-	0	ID=g5962.t4.CDS7;Parent=g5962.t4
HiC_scaffold_14	gmst	CDS	68662814	68662918	491.17707	-	0	ID=g5962.t5.CDS7;Parent=g5962.t5
HiC_scaffold_14	gmst	exon	68662814	68662918	491.17707	-	0	ID=g5962.t5.exon7;Parent=g5962.t5
HiC_scaffold_14	AUGUSTUS	intron	68662919	68668261	1.0	-	.	ID=g5962.t1.intron7;Parent=g5962.t1
HiC_scaffold_14	AUGUSTUS	intron	68662919	68668261	1.0	-	.	ID=g5962.t2.intron7;Parent=g5962.t2
HiC_scaffold_14	AUGUSTUS	intron	68662919	68668261	1.0	-	.	ID=g5962.t3.intron7;Parent=g5962.t3
HiC_scaffold_14	AUGUSTUS	intron	68662919	68668261	1.0	-	.	ID=g5962.t4.intron7;Parent=g5962.t4
HiC_scaffold_14	gmst	intron	68662919	68668261	491.17707	-	0	ID=g5962.t5.intron7;Parent=g5962.t5
HiC_scaffold_14	AUGUSTUS	exon	68668262	68668573	.	-	.	ID=g5962.t1.exon8;Parent=g5962.t1
HiC_scaffold_14	AUGUSTUS	exon	68668262	68668573	.	-	.	ID=g5962.t2.exon8;Parent=g5962.t2
HiC_scaffold_14	AUGUSTUS	exon	68668262	68668573	.	-	.	ID=g5962.t3.exon8;Parent=g5962.t3
HiC_scaffold_14	AUGUSTUS	exon	68668262	68668573	.	-	.	ID=g5962.t4.exon8;Parent=g5962.t4
HiC_scaffold_14	AUGUSTUS	CDS	68668262	68668573	1.0	-	0	ID=g5962.t1.CDS8;Parent=g5962.t1
HiC_scaffold_14	AUGUSTUS	CDS	68668262	68668573	1.0	-	0	ID=g5962.t2.CDS8;Parent=g5962.t2
HiC_scaffold_14	AUGUSTUS	CDS	68668262	68668573	1.0	-	0	ID=g5962.t3.CDS8;Parent=g5962.t3
HiC_scaffold_14	AUGUSTUS	CDS	68668262	68668573	1.0	-	0	ID=g5962.t4.CDS8;Parent=g5962.t4
HiC_scaffold_14	gmst	CDS	68668262	68668573	491.17707	-	0	ID=g5962.t5.CDS8;Parent=g5962.t5
HiC_scaffold_14	gmst	exon	68668262	68668573	491.17707	-	0	ID=g5962.t5.exon8;Parent=g5962.t5
HiC_scaffold_14	AUGUSTUS	intron	68668574	68669457	1.0	-	.	ID=g5962.t1.intron8;Parent=g5962.t1
HiC_scaffold_14	AUGUSTUS	intron	68668574	68669457	1.0	-	.	ID=g5962.t2.intron8;Parent=g5962.t2
HiC_scaffold_14	AUGUSTUS	intron	68668574	68669457	1.0	-	.	ID=g5962.t3.intron8;Parent=g5962.t3
HiC_scaffold_14	AUGUSTUS	intron	68668574	68669457	1.0	-	.	ID=g5962.t4.intron8;Parent=g5962.t4
HiC_scaffold_14	gmst	intron	68668574	68669457	491.17707	-	0	ID=g5962.t5.intron8;Parent=g5962.t5
HiC_scaffold_14	AUGUSTUS	exon	68669458	68669565	.	-	.	ID=g5962.t1.exon9;Parent=g5962.t1
HiC_scaffold_14	AUGUSTUS	exon	68669458	68669565	.	-	.	ID=g5962.t2.exon9;Parent=g5962.t2
HiC_scaffold_14	AUGUSTUS	exon	68669458	68669565	.	-	.	ID=g5962.t3.exon9;Parent=g5962.t3
HiC_scaffold_14	AUGUSTUS	exon	68669458	68669565	.	-	.	ID=g5962.t4.exon9;Parent=g5962.t4
HiC_scaffold_14	AUGUSTUS	CDS	68669458	68669565	1.0	-	0	ID=g5962.t1.CDS9;Parent=g5962.t1
HiC_scaffold_14	AUGUSTUS	CDS	68669458	68669565	1.0	-	0	ID=g5962.t2.CDS9;Parent=g5962.t2
HiC_scaffold_14	AUGUSTUS	CDS	68669458	68669565	1.0	-	0	ID=g5962.t3.CDS9;Parent=g5962.t3
HiC_scaffold_14	AUGUSTUS	CDS	68669458	68669565	1.0	-	0	ID=g5962.t4.CDS9;Parent=g5962.t4
HiC_scaffold_14	gmst	CDS	68669458	68669565	491.17707	-	0	ID=g5962.t5.CDS9;Parent=g5962.t5
HiC_scaffold_14	gmst	exon	68669458	68669565	491.17707	-	0	ID=g5962.t5.exon9;Parent=g5962.t5
HiC_scaffold_14	AUGUSTUS	intron	68669566	68669911	1.0	-	.	ID=g5962.t1.intron9;Parent=g5962.t1
HiC_scaffold_14	AUGUSTUS	intron	68669566	68669911	1.0	-	.	ID=g5962.t2.intron9;Parent=g5962.t2
HiC_scaffold_14	AUGUSTUS	intron	68669566	68669911	1.0	-	.	ID=g5962.t3.intron9;Parent=g5962.t3
HiC_scaffold_14	AUGUSTUS	intron	68669566	68669911	1.0	-	.	ID=g5962.t4.intron9;Parent=g5962.t4
HiC_scaffold_14	gmst	intron	68669566	68669911	491.17707	-	0	ID=g5962.t5.intron9;Parent=g5962.t5
HiC_scaffold_14	AUGUSTUS	exon	68669912	68670016	.	-	.	ID=g5962.t1.exon10;Parent=g5962.t1
HiC_scaffold_14	AUGUSTUS	exon	68669912	68670016	.	-	.	ID=g5962.t2.exon10;Parent=g5962.t2
HiC_scaffold_14	AUGUSTUS	exon	68669912	68670016	.	-	.	ID=g5962.t3.exon10;Parent=g5962.t3
HiC_scaffold_14	AUGUSTUS	exon	68669912	68670016	.	-	.	ID=g5962.t4.exon10;Parent=g5962.t4
HiC_scaffold_14	AUGUSTUS	CDS	68669912	68670016	1.0	-	0	ID=g5962.t1.CDS10;Parent=g5962.t1
HiC_scaffold_14	AUGUSTUS	CDS	68669912	68670016	1.0	-	0	ID=g5962.t2.CDS10;Parent=g5962.t2
HiC_scaffold_14	AUGUSTUS	CDS	68669912	68670016	1.0	-	0	ID=g5962.t3.CDS10;Parent=g5962.t3
HiC_scaffold_14	AUGUSTUS	CDS	68669912	68670016	1.0	-	0	ID=g5962.t4.CDS10;Parent=g5962.t4
HiC_scaffold_14	gmst	CDS	68669912	68670016	491.17707	-	0	ID=g5962.t5.CDS10;Parent=g5962.t5
HiC_scaffold_14	gmst	exon	68669912	68670016	491.17707	-	0	ID=g5962.t5.exon10;Parent=g5962.t5
HiC_scaffold_14	AUGUSTUS	intron	68670017	68672132	1.0	-	.	ID=g5962.t1.intron10;Parent=g5962.t1
HiC_scaffold_14	AUGUSTUS	intron	68670017	68672132	1.0	-	.	ID=g5962.t2.intron10;Parent=g5962.t2
HiC_scaffold_14	AUGUSTUS	intron	68670017	68672132	1.0	-	.	ID=g5962.t3.intron10;Parent=g5962.t3
HiC_scaffold_14	AUGUSTUS	intron	68670017	68672132	1.0	-	.	ID=g5962.t4.intron10;Parent=g5962.t4
HiC_scaffold_14	gmst	intron	68670017	68672132	491.17707	-	0	ID=g5962.t5.intron10;Parent=g5962.t5
HiC_scaffold_14	AUGUSTUS	exon	68672133	68672231	.	-	.	ID=g5962.t1.exon11;Parent=g5962.t1
HiC_scaffold_14	AUGUSTUS	exon	68672133	68672231	.	-	.	ID=g5962.t2.exon11;Parent=g5962.t2
HiC_scaffold_14	AUGUSTUS	exon	68672133	68672231	.	-	.	ID=g5962.t3.exon11;Parent=g5962.t3
HiC_scaffold_14	AUGUSTUS	exon	68672133	68672231	.	-	.	ID=g5962.t4.exon11;Parent=g5962.t4
HiC_scaffold_14	AUGUSTUS	CDS	68672133	68672231	1.0	-	0	ID=g5962.t1.CDS11;Parent=g5962.t1
HiC_scaffold_14	AUGUSTUS	CDS	68672133	68672231	1.0	-	0	ID=g5962.t2.CDS11;Parent=g5962.t2
HiC_scaffold_14	AUGUSTUS	CDS	68672133	68672231	1.0	-	0	ID=g5962.t3.CDS11;Parent=g5962.t3
HiC_scaffold_14	AUGUSTUS	CDS	68672133	68672231	1.0	-	0	ID=g5962.t4.CDS11;Parent=g5962.t4
HiC_scaffold_14	gmst	CDS	68672133	68672231	491.17707	-	0	ID=g5962.t5.CDS11;Parent=g5962.t5
HiC_scaffold_14	gmst	exon	68672133	68672231	491.17707	-	0	ID=g5962.t5.exon11;Parent=g5962.t5
HiC_scaffold_14	AUGUSTUS	intron	68672232	68673356	1.0	-	.	ID=g5962.t1.intron11;Parent=g5962.t1
HiC_scaffold_14	AUGUSTUS	intron	68672232	68673356	1.0	-	.	ID=g5962.t2.intron11;Parent=g5962.t2
HiC_scaffold_14	AUGUSTUS	intron	68672232	68673356	1.0	-	.	ID=g5962.t3.intron11;Parent=g5962.t3
HiC_scaffold_14	AUGUSTUS	intron	68672232	68673356	1.0	-	.	ID=g5962.t4.intron11;Parent=g5962.t4
HiC_scaffold_14	gmst	intron	68672232	68673356	491.17707	-	0	ID=g5962.t5.intron11;Parent=g5962.t5
HiC_scaffold_14	AUGUSTUS	exon	68673357	68673461	.	-	.	ID=g5962.t1.exon12;Parent=g5962.t1
HiC_scaffold_14	AUGUSTUS	exon	68673357	68673461	.	-	.	ID=g5962.t2.exon12;Parent=g5962.t2
HiC_scaffold_14	AUGUSTUS	exon	68673357	68673461	.	-	.	ID=g5962.t3.exon12;Parent=g5962.t3
HiC_scaffold_14	AUGUSTUS	exon	68673357	68673461	.	-	.	ID=g5962.t4.exon12;Parent=g5962.t4
HiC_scaffold_14	AUGUSTUS	CDS	68673357	68673461	1.0	-	0	ID=g5962.t1.CDS12;Parent=g5962.t1
HiC_scaffold_14	AUGUSTUS	CDS	68673357	68673461	1.0	-	0	ID=g5962.t2.CDS12;Parent=g5962.t2
HiC_scaffold_14	AUGUSTUS	CDS	68673357	68673461	1.0	-	0	ID=g5962.t3.CDS12;Parent=g5962.t3
HiC_scaffold_14	AUGUSTUS	CDS	68673357	68673461	1.0	-	0	ID=g5962.t4.CDS12;Parent=g5962.t4
HiC_scaffold_14	gmst	CDS	68673357	68673461	491.17707	-	0	ID=g5962.t5.CDS12;Parent=g5962.t5
HiC_scaffold_14	gmst	exon	68673357	68673461	491.17707	-	0	ID=g5962.t5.exon12;Parent=g5962.t5
HiC_scaffold_14	AUGUSTUS	intron	68673462	68675139	1.0	-	.	ID=g5962.t1.intron12;Parent=g5962.t1
HiC_scaffold_14	AUGUSTUS	intron	68673462	68675139	1.0	-	.	ID=g5962.t2.intron12;Parent=g5962.t2
HiC_scaffold_14	AUGUSTUS	intron	68673462	68675139	1.0	-	.	ID=g5962.t3.intron12;Parent=g5962.t3
HiC_scaffold_14	AUGUSTUS	intron	68673462	68675139	1.0	-	.	ID=g5962.t4.intron12;Parent=g5962.t4
HiC_scaffold_14	gmst	intron	68673462	68675139	491.17707	-	0	ID=g5962.t5.intron12;Parent=g5962.t5
HiC_scaffold_14	AUGUSTUS	exon	68675140	68675337	.	-	.	ID=g5962.t1.exon13;Parent=g5962.t1
HiC_scaffold_14	AUGUSTUS	exon	68675140	68675337	.	-	.	ID=g5962.t2.exon13;Parent=g5962.t2
HiC_scaffold_14	AUGUSTUS	exon	68675140	68675337	.	-	.	ID=g5962.t3.exon13;Parent=g5962.t3
HiC_scaffold_14	AUGUSTUS	exon	68675140	68675337	.	-	.	ID=g5962.t4.exon13;Parent=g5962.t4
HiC_scaffold_14	AUGUSTUS	CDS	68675140	68675337	1.0	-	0	ID=g5962.t1.CDS13;Parent=g5962.t1
HiC_scaffold_14	AUGUSTUS	CDS	68675140	68675337	1.0	-	0	ID=g5962.t2.CDS13;Parent=g5962.t2
HiC_scaffold_14	AUGUSTUS	CDS	68675140	68675337	1.0	-	0	ID=g5962.t3.CDS13;Parent=g5962.t3
HiC_scaffold_14	AUGUSTUS	CDS	68675140	68675337	1.0	-	0	ID=g5962.t4.CDS13;Parent=g5962.t4
HiC_scaffold_14	gmst	CDS	68675140	68675337	491.17707	-	0	ID=g5962.t5.CDS13;Parent=g5962.t5
HiC_scaffold_14	gmst	exon	68675140	68675337	491.17707	-	0	ID=g5962.t5.exon13;Parent=g5962.t5
HiC_scaffold_14	AUGUSTUS	intron	68675338	68676986	1.0	-	.	ID=g5962.t1.intron13;Parent=g5962.t1
HiC_scaffold_14	AUGUSTUS	intron	68675338	68676986	1.0	-	.	ID=g5962.t2.intron13;Parent=g5962.t2
HiC_scaffold_14	AUGUSTUS	intron	68675338	68676986	1.0	-	.	ID=g5962.t3.intron13;Parent=g5962.t3
HiC_scaffold_14	AUGUSTUS	intron	68675338	68676986	1.0	-	.	ID=g5962.t4.intron13;Parent=g5962.t4
HiC_scaffold_14	gmst	intron	68675338	68676986	491.17707	-	0	ID=g5962.t5.intron13;Parent=g5962.t5
HiC_scaffold_14	AUGUSTUS	exon	68676987	68677100	.	-	.	ID=g5962.t1.exon14;Parent=g5962.t1
HiC_scaffold_14	AUGUSTUS	exon	68676987	68677100	.	-	.	ID=g5962.t2.exon14;Parent=g5962.t2
HiC_scaffold_14	AUGUSTUS	exon	68676987	68677100	.	-	.	ID=g5962.t3.exon14;Parent=g5962.t3
HiC_scaffold_14	AUGUSTUS	exon	68676987	68677100	.	-	.	ID=g5962.t4.exon14;Parent=g5962.t4
HiC_scaffold_14	AUGUSTUS	CDS	68676987	68677100	1.0	-	0	ID=g5962.t1.CDS14;Parent=g5962.t1
HiC_scaffold_14	AUGUSTUS	CDS	68676987	68677100	1.0	-	0	ID=g5962.t2.CDS14;Parent=g5962.t2
HiC_scaffold_14	AUGUSTUS	CDS	68676987	68677100	1.0	-	0	ID=g5962.t3.CDS14;Parent=g5962.t3
HiC_scaffold_14	AUGUSTUS	CDS	68676987	68677100	1.0	-	0	ID=g5962.t4.CDS14;Parent=g5962.t4
HiC_scaffold_14	gmst	CDS	68676987	68677100	491.17707	-	0	ID=g5962.t5.CDS14;Parent=g5962.t5
HiC_scaffold_14	gmst	exon	68676987	68677100	491.17707	-	0	ID=g5962.t5.exon14;Parent=g5962.t5
HiC_scaffold_14	AUGUSTUS	intron	68677101	68677641	1.0	-	.	ID=g5962.t1.intron14;Parent=g5962.t1
HiC_scaffold_14	AUGUSTUS	intron	68677101	68677641	1.0	-	.	ID=g5962.t2.intron14;Parent=g5962.t2
HiC_scaffold_14	AUGUSTUS	intron	68677101	68677641	1.0	-	.	ID=g5962.t3.intron14;Parent=g5962.t3
HiC_scaffold_14	AUGUSTUS	intron	68677101	68677641	1.0	-	.	ID=g5962.t4.intron14;Parent=g5962.t4
HiC_scaffold_14	gmst	intron	68677101	68677641	491.17707	-	0	ID=g5962.t5.intron14;Parent=g5962.t5
HiC_scaffold_14	AUGUSTUS	exon	68677642	68677749	.	-	.	ID=g5962.t1.exon15;Parent=g5962.t1
HiC_scaffold_14	AUGUSTUS	exon	68677642	68677749	.	-	.	ID=g5962.t2.exon15;Parent=g5962.t2
HiC_scaffold_14	AUGUSTUS	exon	68677642	68677749	.	-	.	ID=g5962.t3.exon15;Parent=g5962.t3
HiC_scaffold_14	AUGUSTUS	exon	68677642	68677749	.	-	.	ID=g5962.t4.exon15;Parent=g5962.t4
HiC_scaffold_14	AUGUSTUS	CDS	68677642	68677749	1.0	-	0	ID=g5962.t1.CDS15;Parent=g5962.t1
HiC_scaffold_14	AUGUSTUS	CDS	68677642	68677749	1.0	-	0	ID=g5962.t2.CDS15;Parent=g5962.t2
HiC_scaffold_14	AUGUSTUS	CDS	68677642	68677749	1.0	-	0	ID=g5962.t3.CDS15;Parent=g5962.t3
HiC_scaffold_14	AUGUSTUS	CDS	68677642	68677749	1.0	-	0	ID=g5962.t4.CDS15;Parent=g5962.t4
HiC_scaffold_14	gmst	CDS	68677642	68677749	491.17707	-	0	ID=g5962.t5.CDS15;Parent=g5962.t5
HiC_scaffold_14	gmst	exon	68677642	68677749	491.17707	-	0	ID=g5962.t5.exon15;Parent=g5962.t5
HiC_scaffold_14	AUGUSTUS	intron	68677750	68678669	1.0	-	.	ID=g5962.t1.intron15;Parent=g5962.t1
HiC_scaffold_14	AUGUSTUS	intron	68677750	68678669	1.0	-	.	ID=g5962.t2.intron15;Parent=g5962.t2
HiC_scaffold_14	AUGUSTUS	intron	68677750	68678669	1.0	-	.	ID=g5962.t3.intron15;Parent=g5962.t3
HiC_scaffold_14	AUGUSTUS	intron	68677750	68678669	1.0	-	.	ID=g5962.t4.intron15;Parent=g5962.t4
HiC_scaffold_14	gmst	intron	68677750	68678669	491.17707	-	0	ID=g5962.t5.intron15;Parent=g5962.t5
HiC_scaffold_14	AUGUSTUS	exon	68678670	68678774	.	-	.	ID=g5962.t1.exon16;Parent=g5962.t1
HiC_scaffold_14	AUGUSTUS	exon	68678670	68678774	.	-	.	ID=g5962.t2.exon16;Parent=g5962.t2
HiC_scaffold_14	AUGUSTUS	exon	68678670	68678774	.	-	.	ID=g5962.t3.exon16;Parent=g5962.t3
HiC_scaffold_14	AUGUSTUS	exon	68678670	68678774	.	-	.	ID=g5962.t4.exon16;Parent=g5962.t4
HiC_scaffold_14	AUGUSTUS	CDS	68678670	68678774	1.0	-	0	ID=g5962.t1.CDS16;Parent=g5962.t1
HiC_scaffold_14	AUGUSTUS	CDS	68678670	68678774	1.0	-	0	ID=g5962.t2.CDS16;Parent=g5962.t2
HiC_scaffold_14	AUGUSTUS	CDS	68678670	68678774	1.0	-	0	ID=g5962.t3.CDS16;Parent=g5962.t3
HiC_scaffold_14	AUGUSTUS	CDS	68678670	68678774	1.0	-	0	ID=g5962.t4.CDS16;Parent=g5962.t4
HiC_scaffold_14	gmst	CDS	68678670	68678774	491.17707	-	0	ID=g5962.t5.CDS16;Parent=g5962.t5
HiC_scaffold_14	gmst	exon	68678670	68678774	491.17707	-	0	ID=g5962.t5.exon16;Parent=g5962.t5
HiC_scaffold_14	AUGUSTUS	intron	68678775	68680383	1.0	-	.	ID=g5962.t1.intron16;Parent=g5962.t1
HiC_scaffold_14	AUGUSTUS	intron	68678775	68680383	1.0	-	.	ID=g5962.t2.intron16;Parent=g5962.t2
HiC_scaffold_14	AUGUSTUS	intron	68678775	68680383	1.0	-	.	ID=g5962.t3.intron16;Parent=g5962.t3
HiC_scaffold_14	AUGUSTUS	intron	68678775	68680383	1.0	-	.	ID=g5962.t4.intron16;Parent=g5962.t4
HiC_scaffold_14	gmst	intron	68678775	68680383	491.17707	-	0	ID=g5962.t5.intron16;Parent=g5962.t5
HiC_scaffold_14	AUGUSTUS	exon	68680384	68680482	.	-	.	ID=g5962.t1.exon17;Parent=g5962.t1
HiC_scaffold_14	AUGUSTUS	exon	68680384	68680482	.	-	.	ID=g5962.t2.exon17;Parent=g5962.t2
HiC_scaffold_14	AUGUSTUS	exon	68680384	68680482	.	-	.	ID=g5962.t3.exon17;Parent=g5962.t3
HiC_scaffold_14	AUGUSTUS	exon	68680384	68680482	.	-	.	ID=g5962.t4.exon17;Parent=g5962.t4
HiC_scaffold_14	AUGUSTUS	CDS	68680384	68680482	1.0	-	0	ID=g5962.t1.CDS17;Parent=g5962.t1
HiC_scaffold_14	AUGUSTUS	CDS	68680384	68680482	1.0	-	0	ID=g5962.t2.CDS17;Parent=g5962.t2
HiC_scaffold_14	AUGUSTUS	CDS	68680384	68680482	1.0	-	0	ID=g5962.t3.CDS17;Parent=g5962.t3
HiC_scaffold_14	AUGUSTUS	CDS	68680384	68680482	1.0	-	0	ID=g5962.t4.CDS17;Parent=g5962.t4
HiC_scaffold_14	gmst	CDS	68680384	68680482	491.17707	-	0	ID=g5962.t5.CDS17;Parent=g5962.t5
HiC_scaffold_14	gmst	exon	68680384	68680482	491.17707	-	0	ID=g5962.t5.exon17;Parent=g5962.t5
HiC_scaffold_14	AUGUSTUS	intron	68680483	68683216	1.0	-	.	ID=g5962.t1.intron17;Parent=g5962.t1
HiC_scaffold_14	AUGUSTUS	intron	68680483	68683216	1.0	-	.	ID=g5962.t2.intron17;Parent=g5962.t2
HiC_scaffold_14	AUGUSTUS	intron	68680483	68683216	1.0	-	.	ID=g5962.t3.intron17;Parent=g5962.t3
HiC_scaffold_14	AUGUSTUS	intron	68680483	68683216	1.0	-	.	ID=g5962.t4.intron17;Parent=g5962.t4
HiC_scaffold_14	gmst	intron	68680483	68683216	491.17707	-	0	ID=g5962.t5.intron17;Parent=g5962.t5
HiC_scaffold_14	AUGUSTUS	exon	68683217	68683321	.	-	.	ID=g5962.t1.exon18;Parent=g5962.t1
HiC_scaffold_14	AUGUSTUS	exon	68683217	68683321	.	-	.	ID=g5962.t2.exon18;Parent=g5962.t2
HiC_scaffold_14	AUGUSTUS	exon	68683217	68683321	.	-	.	ID=g5962.t3.exon18;Parent=g5962.t3
HiC_scaffold_14	AUGUSTUS	exon	68683217	68683321	.	-	.	ID=g5962.t4.exon18;Parent=g5962.t4
HiC_scaffold_14	AUGUSTUS	CDS	68683217	68683321	1.0	-	0	ID=g5962.t1.CDS18;Parent=g5962.t1
HiC_scaffold_14	AUGUSTUS	CDS	68683217	68683321	1.0	-	0	ID=g5962.t2.CDS18;Parent=g5962.t2
HiC_scaffold_14	AUGUSTUS	CDS	68683217	68683321	1.0	-	0	ID=g5962.t3.CDS18;Parent=g5962.t3
HiC_scaffold_14	AUGUSTUS	CDS	68683217	68683321	1.0	-	0	ID=g5962.t4.CDS18;Parent=g5962.t4
HiC_scaffold_14	gmst	CDS	68683217	68683321	491.17707	-	0	ID=g5962.t5.CDS18;Parent=g5962.t5
HiC_scaffold_14	gmst	exon	68683217	68683321	491.17707	-	0	ID=g5962.t5.exon18;Parent=g5962.t5
HiC_scaffold_14	AUGUSTUS	intron	68683322	68684457	1.0	-	.	ID=g5962.t1.intron18;Parent=g5962.t1
HiC_scaffold_14	AUGUSTUS	intron	68683322	68684457	1.0	-	.	ID=g5962.t2.intron18;Parent=g5962.t2
HiC_scaffold_14	AUGUSTUS	intron	68683322	68684457	1.0	-	.	ID=g5962.t3.intron18;Parent=g5962.t3
HiC_scaffold_14	AUGUSTUS	intron	68683322	68684457	1.0	-	.	ID=g5962.t4.intron18;Parent=g5962.t4
HiC_scaffold_14	gmst	intron	68683322	68684457	491.17707	-	0	ID=g5962.t5.intron18;Parent=g5962.t5
HiC_scaffold_14	AUGUSTUS	exon	68684458	68684769	.	-	.	ID=g5962.t1.exon19;Parent=g5962.t1
HiC_scaffold_14	AUGUSTUS	exon	68684458	68684769	.	-	.	ID=g5962.t2.exon19;Parent=g5962.t2
HiC_scaffold_14	AUGUSTUS	exon	68684458	68684769	.	-	.	ID=g5962.t3.exon19;Parent=g5962.t3
HiC_scaffold_14	AUGUSTUS	exon	68684458	68684769	.	-	.	ID=g5962.t4.exon19;Parent=g5962.t4
HiC_scaffold_14	AUGUSTUS	CDS	68684458	68684769	1.0	-	0	ID=g5962.t1.CDS19;Parent=g5962.t1
HiC_scaffold_14	AUGUSTUS	CDS	68684458	68684769	1.0	-	0	ID=g5962.t2.CDS19;Parent=g5962.t2
HiC_scaffold_14	AUGUSTUS	CDS	68684458	68684769	1.0	-	0	ID=g5962.t3.CDS19;Parent=g5962.t3
HiC_scaffold_14	AUGUSTUS	CDS	68684458	68684769	1.0	-	0	ID=g5962.t4.CDS19;Parent=g5962.t4
HiC_scaffold_14	gmst	CDS	68684458	68684769	491.17707	-	0	ID=g5962.t5.CDS19;Parent=g5962.t5
HiC_scaffold_14	gmst	exon	68684458	68684769	491.17707	-	0	ID=g5962.t5.exon19;Parent=g5962.t5
HiC_scaffold_14	AUGUSTUS	intron	68684770	68686254	1.0	-	.	ID=g5962.t1.intron19;Parent=g5962.t1
HiC_scaffold_14	AUGUSTUS	intron	68684770	68686254	1.0	-	.	ID=g5962.t2.intron19;Parent=g5962.t2
HiC_scaffold_14	AUGUSTUS	intron	68684770	68686254	1.0	-	.	ID=g5962.t3.intron19;Parent=g5962.t3
HiC_scaffold_14	AUGUSTUS	intron	68684770	68686254	1.0	-	.	ID=g5962.t4.intron19;Parent=g5962.t4
HiC_scaffold_14	gmst	intron	68684770	68686254	491.17707	-	0	ID=g5962.t5.intron19;Parent=g5962.t5
HiC_scaffold_14	AUGUSTUS	exon	68686255	68686362	.	-	.	ID=g5962.t1.exon20;Parent=g5962.t1
HiC_scaffold_14	AUGUSTUS	exon	68686255	68686362	.	-	.	ID=g5962.t2.exon20;Parent=g5962.t2
HiC_scaffold_14	AUGUSTUS	exon	68686255	68686362	.	-	.	ID=g5962.t3.exon20;Parent=g5962.t3
HiC_scaffold_14	AUGUSTUS	exon	68686255	68686362	.	-	.	ID=g5962.t4.exon20;Parent=g5962.t4
HiC_scaffold_14	AUGUSTUS	CDS	68686255	68686362	1.0	-	0	ID=g5962.t1.CDS20;Parent=g5962.t1
HiC_scaffold_14	AUGUSTUS	CDS	68686255	68686362	1.0	-	0	ID=g5962.t2.CDS20;Parent=g5962.t2
HiC_scaffold_14	AUGUSTUS	CDS	68686255	68686362	1.0	-	0	ID=g5962.t3.CDS20;Parent=g5962.t3
HiC_scaffold_14	AUGUSTUS	CDS	68686255	68686362	1.0	-	0	ID=g5962.t4.CDS20;Parent=g5962.t4
HiC_scaffold_14	gmst	CDS	68686255	68686362	491.17707	-	0	ID=g5962.t5.CDS20;Parent=g5962.t5
HiC_scaffold_14	gmst	exon	68686255	68686362	491.17707	-	0	ID=g5962.t5.exon20;Parent=g5962.t5
HiC_scaffold_14	AUGUSTUS	intron	68686363	68687517	1.0	-	.	ID=g5962.t1.intron20;Parent=g5962.t1
HiC_scaffold_14	AUGUSTUS	intron	68686363	68687517	1.0	-	.	ID=g5962.t2.intron20;Parent=g5962.t2
HiC_scaffold_14	AUGUSTUS	intron	68686363	68687517	1.0	-	.	ID=g5962.t3.intron20;Parent=g5962.t3
HiC_scaffold_14	AUGUSTUS	intron	68686363	68687517	1.0	-	.	ID=g5962.t4.intron20;Parent=g5962.t4
HiC_scaffold_14	gmst	intron	68686363	68687517	491.17707	-	0	ID=g5962.t5.intron20;Parent=g5962.t5
HiC_scaffold_14	AUGUSTUS	exon	68687518	68687622	.	-	.	ID=g5962.t1.exon21;Parent=g5962.t1
HiC_scaffold_14	AUGUSTUS	exon	68687518	68687622	.	-	.	ID=g5962.t2.exon21;Parent=g5962.t2
HiC_scaffold_14	AUGUSTUS	exon	68687518	68687622	.	-	.	ID=g5962.t3.exon21;Parent=g5962.t3
HiC_scaffold_14	AUGUSTUS	exon	68687518	68687622	.	-	.	ID=g5962.t4.exon21;Parent=g5962.t4
HiC_scaffold_14	AUGUSTUS	CDS	68687518	68687622	1.0	-	0	ID=g5962.t1.CDS21;Parent=g5962.t1
HiC_scaffold_14	AUGUSTUS	CDS	68687518	68687622	1.0	-	0	ID=g5962.t2.CDS21;Parent=g5962.t2
HiC_scaffold_14	AUGUSTUS	CDS	68687518	68687622	1.0	-	0	ID=g5962.t3.CDS21;Parent=g5962.t3
HiC_scaffold_14	AUGUSTUS	CDS	68687518	68687622	1.0	-	0	ID=g5962.t4.CDS21;Parent=g5962.t4
HiC_scaffold_14	gmst	CDS	68687518	68687622	491.17707	-	0	ID=g5962.t5.CDS21;Parent=g5962.t5
HiC_scaffold_14	gmst	exon	68687518	68687622	491.17707	-	0	ID=g5962.t5.exon21;Parent=g5962.t5
HiC_scaffold_14	AUGUSTUS	intron	68687623	68688694	1.0	-	.	ID=g5962.t1.intron21;Parent=g5962.t1
HiC_scaffold_14	AUGUSTUS	intron	68687623	68688694	1.0	-	.	ID=g5962.t2.intron21;Parent=g5962.t2
HiC_scaffold_14	AUGUSTUS	intron	68687623	68688694	1.0	-	.	ID=g5962.t3.intron21;Parent=g5962.t3
HiC_scaffold_14	AUGUSTUS	intron	68687623	68688694	1.0	-	.	ID=g5962.t4.intron21;Parent=g5962.t4
HiC_scaffold_14	gmst	intron	68687623	68688694	491.17707	-	0	ID=g5962.t5.intron21;Parent=g5962.t5
HiC_scaffold_14	AUGUSTUS	exon	68688695	68688793	.	-	.	ID=g5962.t1.exon22;Parent=g5962.t1
HiC_scaffold_14	AUGUSTUS	exon	68688695	68688793	.	-	.	ID=g5962.t2.exon22;Parent=g5962.t2
HiC_scaffold_14	AUGUSTUS	exon	68688695	68688793	.	-	.	ID=g5962.t3.exon22;Parent=g5962.t3
HiC_scaffold_14	AUGUSTUS	exon	68688695	68688793	.	-	.	ID=g5962.t4.exon22;Parent=g5962.t4
HiC_scaffold_14	AUGUSTUS	CDS	68688695	68688793	1.0	-	0	ID=g5962.t1.CDS22;Parent=g5962.t1
HiC_scaffold_14	AUGUSTUS	CDS	68688695	68688793	1.0	-	0	ID=g5962.t2.CDS22;Parent=g5962.t2
HiC_scaffold_14	AUGUSTUS	CDS	68688695	68688793	1.0	-	0	ID=g5962.t3.CDS22;Parent=g5962.t3
HiC_scaffold_14	AUGUSTUS	CDS	68688695	68688793	1.0	-	0	ID=g5962.t4.CDS22;Parent=g5962.t4
HiC_scaffold_14	gmst	CDS	68688695	68688793	491.17707	-	0	ID=g5962.t5.CDS22;Parent=g5962.t5
HiC_scaffold_14	gmst	exon	68688695	68688793	491.17707	-	0	ID=g5962.t5.exon22;Parent=g5962.t5
HiC_scaffold_14	AUGUSTUS	intron	68688794	68691440	1.0	-	.	ID=g5962.t1.intron22;Parent=g5962.t1
HiC_scaffold_14	AUGUSTUS	intron	68688794	68691440	1.0	-	.	ID=g5962.t2.intron22;Parent=g5962.t2
HiC_scaffold_14	AUGUSTUS	intron	68688794	68691440	1.0	-	.	ID=g5962.t3.intron22;Parent=g5962.t3
HiC_scaffold_14	AUGUSTUS	intron	68688794	68691440	1.0	-	.	ID=g5962.t4.intron22;Parent=g5962.t4
HiC_scaffold_14	gmst	intron	68688794	68691440	491.17707	-	0	ID=g5962.t5.intron22;Parent=g5962.t5
HiC_scaffold_14	AUGUSTUS	exon	68691441	68691545	.	-	.	ID=g5962.t1.exon23;Parent=g5962.t1
HiC_scaffold_14	AUGUSTUS	exon	68691441	68691545	.	-	.	ID=g5962.t2.exon23;Parent=g5962.t2
HiC_scaffold_14	AUGUSTUS	exon	68691441	68691545	.	-	.	ID=g5962.t3.exon23;Parent=g5962.t3
HiC_scaffold_14	AUGUSTUS	exon	68691441	68691545	.	-	.	ID=g5962.t4.exon23;Parent=g5962.t4
HiC_scaffold_14	AUGUSTUS	CDS	68691441	68691545	1.0	-	0	ID=g5962.t1.CDS23;Parent=g5962.t1
HiC_scaffold_14	AUGUSTUS	CDS	68691441	68691545	1.0	-	0	ID=g5962.t2.CDS23;Parent=g5962.t2
HiC_scaffold_14	AUGUSTUS	CDS	68691441	68691545	1.0	-	0	ID=g5962.t3.CDS23;Parent=g5962.t3
HiC_scaffold_14	AUGUSTUS	CDS	68691441	68691545	1.0	-	0	ID=g5962.t4.CDS23;Parent=g5962.t4
HiC_scaffold_14	gmst	CDS	68691441	68691545	491.17707	-	0	ID=g5962.t5.CDS23;Parent=g5962.t5
HiC_scaffold_14	gmst	exon	68691441	68691545	491.17707	-	0	ID=g5962.t5.exon23;Parent=g5962.t5
HiC_scaffold_14	AUGUSTUS	intron	68691546	68692099	1.0	-	.	ID=g5962.t1.intron23;Parent=g5962.t1
HiC_scaffold_14	AUGUSTUS	intron	68691546	68692099	1.0	-	.	ID=g5962.t2.intron23;Parent=g5962.t2
HiC_scaffold_14	AUGUSTUS	intron	68691546	68692099	1.0	-	.	ID=g5962.t3.intron23;Parent=g5962.t3
HiC_scaffold_14	AUGUSTUS	intron	68691546	68692099	1.0	-	.	ID=g5962.t4.intron23;Parent=g5962.t4
HiC_scaffold_14	gmst	intron	68691546	68692099	491.17707	-	0	ID=g5962.t5.intron23;Parent=g5962.t5
HiC_scaffold_14	AUGUSTUS	exon	68692100	68692297	.	-	.	ID=g5962.t1.exon24;Parent=g5962.t1
HiC_scaffold_14	AUGUSTUS	exon	68692100	68692297	.	-	.	ID=g5962.t2.exon24;Parent=g5962.t2
HiC_scaffold_14	AUGUSTUS	exon	68692100	68692297	.	-	.	ID=g5962.t3.exon24;Parent=g5962.t3
HiC_scaffold_14	AUGUSTUS	exon	68692100	68692297	.	-	.	ID=g5962.t4.exon24;Parent=g5962.t4
HiC_scaffold_14	AUGUSTUS	CDS	68692100	68692297	1.0	-	0	ID=g5962.t1.CDS24;Parent=g5962.t1
HiC_scaffold_14	AUGUSTUS	CDS	68692100	68692297	1.0	-	0	ID=g5962.t2.CDS24;Parent=g5962.t2
HiC_scaffold_14	AUGUSTUS	CDS	68692100	68692297	1.0	-	0	ID=g5962.t3.CDS24;Parent=g5962.t3
HiC_scaffold_14	AUGUSTUS	CDS	68692100	68692297	1.0	-	0	ID=g5962.t4.CDS24;Parent=g5962.t4
HiC_scaffold_14	gmst	CDS	68692100	68692297	491.17707	-	0	ID=g5962.t5.CDS24;Parent=g5962.t5
HiC_scaffold_14	gmst	exon	68692100	68692297	491.17707	-	0	ID=g5962.t5.exon24;Parent=g5962.t5
HiC_scaffold_14	AUGUSTUS	intron	68692298	68694491	1.0	-	.	ID=g5962.t1.intron24;Parent=g5962.t1
HiC_scaffold_14	AUGUSTUS	intron	68692298	68694491	1.0	-	.	ID=g5962.t2.intron24;Parent=g5962.t2
HiC_scaffold_14	AUGUSTUS	intron	68692298	68694491	1.0	-	.	ID=g5962.t3.intron24;Parent=g5962.t3
HiC_scaffold_14	AUGUSTUS	intron	68692298	68694491	1.0	-	.	ID=g5962.t4.intron24;Parent=g5962.t4
HiC_scaffold_14	gmst	intron	68692298	68694491	491.17707	-	0	ID=g5962.t5.intron24;Parent=g5962.t5
HiC_scaffold_14	AUGUSTUS	exon	68694492	68694593	.	-	.	ID=g5962.t1.exon25;Parent=g5962.t1
HiC_scaffold_14	AUGUSTUS	exon	68694492	68694593	.	-	.	ID=g5962.t2.exon25;Parent=g5962.t2
HiC_scaffold_14	AUGUSTUS	exon	68694492	68694593	.	-	.	ID=g5962.t3.exon25;Parent=g5962.t3
HiC_scaffold_14	AUGUSTUS	exon	68694492	68694593	.	-	.	ID=g5962.t4.exon25;Parent=g5962.t4
HiC_scaffold_14	AUGUSTUS	CDS	68694492	68694593	1.0	-	0	ID=g5962.t1.CDS25;Parent=g5962.t1
HiC_scaffold_14	AUGUSTUS	CDS	68694492	68694593	1.0	-	0	ID=g5962.t2.CDS25;Parent=g5962.t2
HiC_scaffold_14	AUGUSTUS	CDS	68694492	68694593	1.0	-	0	ID=g5962.t3.CDS25;Parent=g5962.t3
HiC_scaffold_14	AUGUSTUS	CDS	68694492	68694593	1.0	-	0	ID=g5962.t4.CDS25;Parent=g5962.t4
HiC_scaffold_14	gmst	CDS	68694492	68694593	491.17707	-	0	ID=g5962.t5.CDS25;Parent=g5962.t5
HiC_scaffold_14	gmst	exon	68694492	68694593	491.17707	-	0	ID=g5962.t5.exon25;Parent=g5962.t5
HiC_scaffold_14	AUGUSTUS	intron	68694594	68694839	1.0	-	.	ID=g5962.t1.intron25;Parent=g5962.t1
HiC_scaffold_14	AUGUSTUS	intron	68694594	68694839	1.0	-	.	ID=g5962.t2.intron25;Parent=g5962.t2
HiC_scaffold_14	AUGUSTUS	intron	68694594	68694839	1.0	-	.	ID=g5962.t3.intron25;Parent=g5962.t3
HiC_scaffold_14	AUGUSTUS	intron	68694594	68694839	1.0	-	.	ID=g5962.t4.intron25;Parent=g5962.t4
HiC_scaffold_14	gmst	intron	68694594	68694839	491.17707	-	0	ID=g5962.t5.intron25;Parent=g5962.t5
HiC_scaffold_14	AUGUSTUS	exon	68694840	68694947	.	-	.	ID=g5962.t1.exon26;Parent=g5962.t1
HiC_scaffold_14	AUGUSTUS	exon	68694840	68694947	.	-	.	ID=g5962.t2.exon26;Parent=g5962.t2
HiC_scaffold_14	AUGUSTUS	exon	68694840	68694947	.	-	.	ID=g5962.t3.exon26;Parent=g5962.t3
HiC_scaffold_14	AUGUSTUS	exon	68694840	68694947	.	-	.	ID=g5962.t4.exon26;Parent=g5962.t4
HiC_scaffold_14	AUGUSTUS	CDS	68694840	68694947	1.0	-	0	ID=g5962.t1.CDS26;Parent=g5962.t1
HiC_scaffold_14	AUGUSTUS	CDS	68694840	68694947	1.0	-	0	ID=g5962.t2.CDS26;Parent=g5962.t2
HiC_scaffold_14	AUGUSTUS	CDS	68694840	68694947	1.0	-	0	ID=g5962.t3.CDS26;Parent=g5962.t3
HiC_scaffold_14	AUGUSTUS	CDS	68694840	68694947	1.0	-	0	ID=g5962.t4.CDS26;Parent=g5962.t4
HiC_scaffold_14	gmst	CDS	68694840	68694947	491.17707	-	0	ID=g5962.t5.CDS26;Parent=g5962.t5
HiC_scaffold_14	gmst	exon	68694840	68694947	491.17707	-	0	ID=g5962.t5.exon26;Parent=g5962.t5
HiC_scaffold_14	AUGUSTUS	intron	68694948	68696519	1.0	-	.	ID=g5962.t1.intron26;Parent=g5962.t1
HiC_scaffold_14	AUGUSTUS	intron	68694948	68696519	1.0	-	.	ID=g5962.t2.intron26;Parent=g5962.t2
HiC_scaffold_14	AUGUSTUS	intron	68694948	68696519	1.0	-	.	ID=g5962.t3.intron26;Parent=g5962.t3
HiC_scaffold_14	AUGUSTUS	intron	68694948	68696519	1.0	-	.	ID=g5962.t4.intron26;Parent=g5962.t4
HiC_scaffold_14	gmst	intron	68694948	68696519	491.17707	-	0	ID=g5962.t5.intron26;Parent=g5962.t5
HiC_scaffold_14	AUGUSTUS	exon	68696520	68696624	.	-	.	ID=g5962.t1.exon27;Parent=g5962.t1
HiC_scaffold_14	AUGUSTUS	exon	68696520	68696624	.	-	.	ID=g5962.t2.exon27;Parent=g5962.t2
HiC_scaffold_14	AUGUSTUS	exon	68696520	68696624	.	-	.	ID=g5962.t3.exon27;Parent=g5962.t3
HiC_scaffold_14	AUGUSTUS	exon	68696520	68696624	.	-	.	ID=g5962.t4.exon27;Parent=g5962.t4
HiC_scaffold_14	AUGUSTUS	CDS	68696520	68696624	1.0	-	0	ID=g5962.t1.CDS27;Parent=g5962.t1
HiC_scaffold_14	AUGUSTUS	CDS	68696520	68696624	1.0	-	0	ID=g5962.t2.CDS27;Parent=g5962.t2
HiC_scaffold_14	AUGUSTUS	CDS	68696520	68696624	1.0	-	0	ID=g5962.t3.CDS27;Parent=g5962.t3
HiC_scaffold_14	AUGUSTUS	CDS	68696520	68696624	1.0	-	0	ID=g5962.t4.CDS27;Parent=g5962.t4
HiC_scaffold_14	gmst	CDS	68696520	68696624	491.17707	-	0	ID=g5962.t5.CDS27;Parent=g5962.t5
HiC_scaffold_14	gmst	exon	68696520	68696624	491.17707	-	0	ID=g5962.t5.exon27;Parent=g5962.t5
HiC_scaffold_14	AUGUSTUS	intron	68696625	68697890	1.0	-	.	ID=g5962.t1.intron27;Parent=g5962.t1
HiC_scaffold_14	AUGUSTUS	intron	68696625	68697890	1.0	-	.	ID=g5962.t2.intron27;Parent=g5962.t2
HiC_scaffold_14	AUGUSTUS	intron	68696625	68697890	1.0	-	.	ID=g5962.t3.intron27;Parent=g5962.t3
HiC_scaffold_14	AUGUSTUS	intron	68696625	68697890	1.0	-	.	ID=g5962.t4.intron27;Parent=g5962.t4
HiC_scaffold_14	gmst	intron	68696625	68697890	491.17707	-	0	ID=g5962.t5.intron27;Parent=g5962.t5
HiC_scaffold_14	AUGUSTUS	exon	68697891	68697989	.	-	.	ID=g5962.t1.exon28;Parent=g5962.t1
HiC_scaffold_14	AUGUSTUS	exon	68697891	68697989	.	-	.	ID=g5962.t2.exon28;Parent=g5962.t2
HiC_scaffold_14	AUGUSTUS	exon	68697891	68697989	.	-	.	ID=g5962.t3.exon28;Parent=g5962.t3
HiC_scaffold_14	AUGUSTUS	exon	68697891	68697989	.	-	.	ID=g5962.t4.exon28;Parent=g5962.t4
HiC_scaffold_14	AUGUSTUS	CDS	68697891	68697989	1.0	-	0	ID=g5962.t1.CDS28;Parent=g5962.t1
HiC_scaffold_14	AUGUSTUS	CDS	68697891	68697989	1.0	-	0	ID=g5962.t2.CDS28;Parent=g5962.t2
HiC_scaffold_14	AUGUSTUS	CDS	68697891	68697989	1.0	-	0	ID=g5962.t3.CDS28;Parent=g5962.t3
HiC_scaffold_14	AUGUSTUS	CDS	68697891	68697989	1.0	-	0	ID=g5962.t4.CDS28;Parent=g5962.t4
HiC_scaffold_14	gmst	CDS	68697891	68697989	491.17707	-	0	ID=g5962.t5.CDS28;Parent=g5962.t5
HiC_scaffold_14	gmst	exon	68697891	68697989	491.17707	-	0	ID=g5962.t5.exon28;Parent=g5962.t5
HiC_scaffold_14	AUGUSTUS	intron	68697990	68702637	1.0	-	.	ID=g5962.t1.intron28;Parent=g5962.t1
HiC_scaffold_14	AUGUSTUS	intron	68697990	68702637	1.0	-	.	ID=g5962.t2.intron28;Parent=g5962.t2
HiC_scaffold_14	AUGUSTUS	intron	68697990	68702637	1.0	-	.	ID=g5962.t3.intron28;Parent=g5962.t3
HiC_scaffold_14	AUGUSTUS	intron	68697990	68702637	1.0	-	.	ID=g5962.t4.intron28;Parent=g5962.t4
HiC_scaffold_14	gmst	intron	68697990	68702637	491.17707	-	0	ID=g5962.t5.intron28;Parent=g5962.t5
HiC_scaffold_14	AUGUSTUS	exon	68702638	68702742	.	-	.	ID=g5962.t1.exon29;Parent=g5962.t1
HiC_scaffold_14	AUGUSTUS	exon	68702638	68702742	.	-	.	ID=g5962.t2.exon29;Parent=g5962.t2
HiC_scaffold_14	AUGUSTUS	exon	68702638	68702742	.	-	.	ID=g5962.t3.exon29;Parent=g5962.t3
HiC_scaffold_14	AUGUSTUS	exon	68702638	68702742	.	-	.	ID=g5962.t4.exon29;Parent=g5962.t4
HiC_scaffold_14	AUGUSTUS	CDS	68702638	68702742	1.0	-	0	ID=g5962.t1.CDS29;Parent=g5962.t1
HiC_scaffold_14	AUGUSTUS	CDS	68702638	68702742	1.0	-	0	ID=g5962.t2.CDS29;Parent=g5962.t2
HiC_scaffold_14	AUGUSTUS	CDS	68702638	68702742	1.0	-	0	ID=g5962.t3.CDS29;Parent=g5962.t3
HiC_scaffold_14	AUGUSTUS	CDS	68702638	68702742	1.0	-	0	ID=g5962.t4.CDS29;Parent=g5962.t4
HiC_scaffold_14	gmst	CDS	68702638	68702742	491.17707	-	0	ID=g5962.t5.CDS29;Parent=g5962.t5
HiC_scaffold_14	gmst	exon	68702638	68702742	491.17707	-	0	ID=g5962.t5.exon29;Parent=g5962.t5
HiC_scaffold_14	AUGUSTUS	intron	68702743	68703795	1.0	-	.	ID=g5962.t1.intron29;Parent=g5962.t1
HiC_scaffold_14	AUGUSTUS	intron	68702743	68703795	1.0	-	.	ID=g5962.t2.intron29;Parent=g5962.t2
HiC_scaffold_14	AUGUSTUS	intron	68702743	68703795	1.0	-	.	ID=g5962.t3.intron29;Parent=g5962.t3
HiC_scaffold_14	AUGUSTUS	intron	68702743	68703795	1.0	-	.	ID=g5962.t4.intron29;Parent=g5962.t4
HiC_scaffold_14	gmst	intron	68702743	68703795	491.17707	-	0	ID=g5962.t5.intron29;Parent=g5962.t5
HiC_scaffold_14	AUGUSTUS	exon	68703796	68703903	.	-	.	ID=g5962.t1.exon30;Parent=g5962.t1
HiC_scaffold_14	AUGUSTUS	exon	68703796	68703903	.	-	.	ID=g5962.t2.exon30;Parent=g5962.t2
HiC_scaffold_14	AUGUSTUS	exon	68703796	68703903	.	-	.	ID=g5962.t3.exon30;Parent=g5962.t3
HiC_scaffold_14	AUGUSTUS	exon	68703796	68703903	.	-	.	ID=g5962.t4.exon30;Parent=g5962.t4
HiC_scaffold_14	AUGUSTUS	CDS	68703796	68703903	1.0	-	0	ID=g5962.t1.CDS30;Parent=g5962.t1
HiC_scaffold_14	AUGUSTUS	CDS	68703796	68703903	1.0	-	0	ID=g5962.t2.CDS30;Parent=g5962.t2
HiC_scaffold_14	AUGUSTUS	CDS	68703796	68703903	1.0	-	0	ID=g5962.t3.CDS30;Parent=g5962.t3
HiC_scaffold_14	AUGUSTUS	CDS	68703796	68703903	1.0	-	0	ID=g5962.t4.CDS30;Parent=g5962.t4
HiC_scaffold_14	gmst	CDS	68703796	68703903	491.17707	-	0	ID=g5962.t5.CDS30;Parent=g5962.t5
HiC_scaffold_14	gmst	exon	68703796	68703903	491.17707	-	0	ID=g5962.t5.exon30;Parent=g5962.t5
HiC_scaffold_14	AUGUSTUS	intron	68703904	68705596	1.0	-	.	ID=g5962.t1.intron30;Parent=g5962.t1
HiC_scaffold_14	AUGUSTUS	intron	68703904	68705596	1.0	-	.	ID=g5962.t2.intron30;Parent=g5962.t2
HiC_scaffold_14	AUGUSTUS	intron	68703904	68705596	1.0	-	.	ID=g5962.t3.intron30;Parent=g5962.t3
HiC_scaffold_14	AUGUSTUS	intron	68703904	68708321	1.0	-	.	ID=g5962.t4.intron30;Parent=g5962.t4
HiC_scaffold_14	gmst	intron	68703904	68708321	491.17707	-	0	ID=g5962.t5.intron30;Parent=g5962.t5
HiC_scaffold_14	AUGUSTUS	exon	68705597	68705701	.	-	.	ID=g5962.t1.exon31;Parent=g5962.t1
HiC_scaffold_14	AUGUSTUS	exon	68705597	68705701	.	-	.	ID=g5962.t2.exon31;Parent=g5962.t2
HiC_scaffold_14	AUGUSTUS	exon	68705597	68705701	.	-	.	ID=g5962.t3.exon31;Parent=g5962.t3
HiC_scaffold_14	AUGUSTUS	CDS	68705597	68705701	1.0	-	0	ID=g5962.t1.CDS31;Parent=g5962.t1
HiC_scaffold_14	AUGUSTUS	CDS	68705597	68705701	1.0	-	0	ID=g5962.t2.CDS31;Parent=g5962.t2
HiC_scaffold_14	AUGUSTUS	CDS	68705597	68705701	1.0	-	0	ID=g5962.t3.CDS31;Parent=g5962.t3
HiC_scaffold_14	AUGUSTUS	intron	68705702	68708321	1.0	-	.	ID=g5962.t1.intron31;Parent=g5962.t1
HiC_scaffold_14	AUGUSTUS	intron	68705702	68708321	1.0	-	.	ID=g5962.t2.intron31;Parent=g5962.t2
HiC_scaffold_14	AUGUSTUS	intron	68705702	68708321	1.0	-	.	ID=g5962.t3.intron31;Parent=g5962.t3
HiC_scaffold_14	AUGUSTUS	exon	68708322	68708438	.	-	.	ID=g5962.t1.exon32;Parent=g5962.t1
HiC_scaffold_14	AUGUSTUS	exon	68708322	68708438	.	-	.	ID=g5962.t2.exon32;Parent=g5962.t2
HiC_scaffold_14	AUGUSTUS	exon	68708322	68708438	.	-	.	ID=g5962.t3.exon32;Parent=g5962.t3
HiC_scaffold_14	AUGUSTUS	exon	68708322	68708438	.	-	.	ID=g5962.t4.exon31;Parent=g5962.t4
HiC_scaffold_14	AUGUSTUS	CDS	68708322	68708438	1.0	-	0	ID=g5962.t1.CDS32;Parent=g5962.t1
HiC_scaffold_14	AUGUSTUS	CDS	68708322	68708438	1.0	-	0	ID=g5962.t2.CDS32;Parent=g5962.t2
HiC_scaffold_14	AUGUSTUS	CDS	68708322	68708438	1.0	-	0	ID=g5962.t3.CDS32;Parent=g5962.t3
HiC_scaffold_14	AUGUSTUS	CDS	68708322	68708438	1.0	-	0	ID=g5962.t4.CDS31;Parent=g5962.t4
HiC_scaffold_14	gmst	CDS	68708322	68708438	491.17707	-	0	ID=g5962.t5.CDS31;Parent=g5962.t5
HiC_scaffold_14	gmst	exon	68708322	68708438	491.17707	-	0	ID=g5962.t5.exon31;Parent=g5962.t5
HiC_scaffold_14	AUGUSTUS	intron	68708439	68709419	1.0	-	.	ID=g5962.t1.intron32;Parent=g5962.t1
HiC_scaffold_14	AUGUSTUS	intron	68708439	68709419	1.0	-	.	ID=g5962.t2.intron32;Parent=g5962.t2
HiC_scaffold_14	AUGUSTUS	intron	68708439	68709419	1.0	-	.	ID=g5962.t3.intron32;Parent=g5962.t3
HiC_scaffold_14	AUGUSTUS	intron	68708439	68709419	1.0	-	.	ID=g5962.t4.intron31;Parent=g5962.t4
HiC_scaffold_14	gmst	intron	68708439	68709419	491.17707	-	0	ID=g5962.t5.intron31;Parent=g5962.t5
HiC_scaffold_14	AUGUSTUS	exon	68709420	68709524	.	-	.	ID=g5962.t1.exon33;Parent=g5962.t1
HiC_scaffold_14	AUGUSTUS	exon	68709420	68709524	.	-	.	ID=g5962.t2.exon33;Parent=g5962.t2
HiC_scaffold_14	AUGUSTUS	exon	68709420	68709524	.	-	.	ID=g5962.t3.exon33;Parent=g5962.t3
HiC_scaffold_14	AUGUSTUS	exon	68709420	68709524	.	-	.	ID=g5962.t4.exon32;Parent=g5962.t4
HiC_scaffold_14	AUGUSTUS	CDS	68709420	68709524	1.0	-	0	ID=g5962.t1.CDS33;Parent=g5962.t1
HiC_scaffold_14	AUGUSTUS	CDS	68709420	68709524	1.0	-	0	ID=g5962.t2.CDS33;Parent=g5962.t2
HiC_scaffold_14	AUGUSTUS	CDS	68709420	68709524	1.0	-	0	ID=g5962.t3.CDS33;Parent=g5962.t3
HiC_scaffold_14	AUGUSTUS	CDS	68709420	68709524	1.0	-	0	ID=g5962.t4.CDS32;Parent=g5962.t4
HiC_scaffold_14	gmst	CDS	68709420	68709524	491.17707	-	0	ID=g5962.t5.CDS32;Parent=g5962.t5
HiC_scaffold_14	gmst	exon	68709420	68709524	491.17707	-	0	ID=g5962.t5.exon32;Parent=g5962.t5
HiC_scaffold_14	AUGUSTUS	intron	68709525	68712649	1.0	-	.	ID=g5962.t1.intron33;Parent=g5962.t1
HiC_scaffold_14	AUGUSTUS	intron	68709525	68712649	1.0	-	.	ID=g5962.t2.intron33;Parent=g5962.t2
HiC_scaffold_14	AUGUSTUS	intron	68709525	68712649	1.0	-	.	ID=g5962.t3.intron33;Parent=g5962.t3
HiC_scaffold_14	AUGUSTUS	intron	68709525	68712649	1.0	-	.	ID=g5962.t4.intron32;Parent=g5962.t4
HiC_scaffold_14	gmst	intron	68709525	68712649	491.17707	-	0	ID=g5962.t5.intron32;Parent=g5962.t5
HiC_scaffold_14	AUGUSTUS	exon	68712650	68712748	.	-	.	ID=g5962.t1.exon34;Parent=g5962.t1
HiC_scaffold_14	AUGUSTUS	exon	68712650	68712748	.	-	.	ID=g5962.t2.exon34;Parent=g5962.t2
HiC_scaffold_14	AUGUSTUS	exon	68712650	68712748	.	-	.	ID=g5962.t3.exon34;Parent=g5962.t3
HiC_scaffold_14	AUGUSTUS	exon	68712650	68712748	.	-	.	ID=g5962.t4.exon33;Parent=g5962.t4
HiC_scaffold_14	AUGUSTUS	CDS	68712650	68712748	1.0	-	0	ID=g5962.t1.CDS34;Parent=g5962.t1
HiC_scaffold_14	AUGUSTUS	CDS	68712650	68712748	1.0	-	0	ID=g5962.t2.CDS34;Parent=g5962.t2
HiC_scaffold_14	AUGUSTUS	CDS	68712650	68712748	1.0	-	0	ID=g5962.t3.CDS34;Parent=g5962.t3
HiC_scaffold_14	AUGUSTUS	CDS	68712650	68712748	1.0	-	0	ID=g5962.t4.CDS33;Parent=g5962.t4
HiC_scaffold_14	gmst	CDS	68712650	68712748	491.17707	-	0	ID=g5962.t5.CDS33;Parent=g5962.t5
HiC_scaffold_14	gmst	exon	68712650	68712748	491.17707	-	0	ID=g5962.t5.exon33;Parent=g5962.t5
HiC_scaffold_14	AUGUSTUS	intron	68712749	68713038	1.0	-	.	ID=g5962.t1.intron34;Parent=g5962.t1
HiC_scaffold_14	AUGUSTUS	intron	68712749	68713038	1.0	-	.	ID=g5962.t2.intron34;Parent=g5962.t2
HiC_scaffold_14	AUGUSTUS	intron	68712749	68713038	1.0	-	.	ID=g5962.t3.intron34;Parent=g5962.t3
HiC_scaffold_14	AUGUSTUS	intron	68712749	68713038	1.0	-	.	ID=g5962.t4.intron33;Parent=g5962.t4
HiC_scaffold_14	gmst	intron	68712749	68713038	491.17707	-	0	ID=g5962.t5.intron33;Parent=g5962.t5
HiC_scaffold_14	AUGUSTUS	exon	68713039	68713146	.	-	.	ID=g5962.t1.exon35;Parent=g5962.t1
HiC_scaffold_14	AUGUSTUS	exon	68713039	68713146	.	-	.	ID=g5962.t2.exon35;Parent=g5962.t2
HiC_scaffold_14	AUGUSTUS	exon	68713039	68713146	.	-	.	ID=g5962.t3.exon35;Parent=g5962.t3
HiC_scaffold_14	AUGUSTUS	exon	68713039	68713146	.	-	.	ID=g5962.t4.exon34;Parent=g5962.t4
HiC_scaffold_14	AUGUSTUS	CDS	68713039	68713146	1.0	-	0	ID=g5962.t1.CDS35;Parent=g5962.t1
HiC_scaffold_14	AUGUSTUS	CDS	68713039	68713146	1.0	-	0	ID=g5962.t2.CDS35;Parent=g5962.t2
HiC_scaffold_14	AUGUSTUS	CDS	68713039	68713146	1.0	-	0	ID=g5962.t3.CDS35;Parent=g5962.t3
HiC_scaffold_14	AUGUSTUS	CDS	68713039	68713146	1.0	-	0	ID=g5962.t4.CDS34;Parent=g5962.t4
HiC_scaffold_14	gmst	CDS	68713039	68713146	491.17707	-	0	ID=g5962.t5.CDS34;Parent=g5962.t5
HiC_scaffold_14	gmst	exon	68713039	68713146	491.17707	-	0	ID=g5962.t5.exon34;Parent=g5962.t5
HiC_scaffold_14	AUGUSTUS	intron	68713147	68713909	1.0	-	.	ID=g5962.t1.intron35;Parent=g5962.t1
HiC_scaffold_14	AUGUSTUS	intron	68713147	68713909	1.0	-	.	ID=g5962.t2.intron35;Parent=g5962.t2
HiC_scaffold_14	AUGUSTUS	intron	68713147	68713909	1.0	-	.	ID=g5962.t3.intron35;Parent=g5962.t3
HiC_scaffold_14	AUGUSTUS	intron	68713147	68713909	1.0	-	.	ID=g5962.t4.intron34;Parent=g5962.t4
HiC_scaffold_14	gmst	intron	68713147	68713909	491.17707	-	0	ID=g5962.t5.intron34;Parent=g5962.t5
HiC_scaffold_14	AUGUSTUS	exon	68713910	68714014	.	-	.	ID=g5962.t1.exon36;Parent=g5962.t1
HiC_scaffold_14	AUGUSTUS	exon	68713910	68714014	.	-	.	ID=g5962.t2.exon36;Parent=g5962.t2
HiC_scaffold_14	AUGUSTUS	exon	68713910	68714014	.	-	.	ID=g5962.t3.exon36;Parent=g5962.t3
HiC_scaffold_14	AUGUSTUS	exon	68713910	68714014	.	-	.	ID=g5962.t4.exon35;Parent=g5962.t4
HiC_scaffold_14	AUGUSTUS	CDS	68713910	68714014	1.0	-	0	ID=g5962.t1.CDS36;Parent=g5962.t1
HiC_scaffold_14	AUGUSTUS	CDS	68713910	68714014	1.0	-	0	ID=g5962.t2.CDS36;Parent=g5962.t2
HiC_scaffold_14	AUGUSTUS	CDS	68713910	68714014	1.0	-	0	ID=g5962.t3.CDS36;Parent=g5962.t3
HiC_scaffold_14	AUGUSTUS	CDS	68713910	68714014	1.0	-	0	ID=g5962.t4.CDS35;Parent=g5962.t4
HiC_scaffold_14	gmst	CDS	68713910	68714014	491.17707	-	0	ID=g5962.t5.CDS35;Parent=g5962.t5
HiC_scaffold_14	gmst	exon	68713910	68714014	491.17707	-	0	ID=g5962.t5.exon35;Parent=g5962.t5
HiC_scaffold_14	AUGUSTUS	intron	68714015	68714767	1.0	-	.	ID=g5962.t1.intron36;Parent=g5962.t1
HiC_scaffold_14	AUGUSTUS	intron	68714015	68714767	1.0	-	.	ID=g5962.t2.intron36;Parent=g5962.t2
HiC_scaffold_14	AUGUSTUS	intron	68714015	68714767	1.0	-	.	ID=g5962.t3.intron36;Parent=g5962.t3
HiC_scaffold_14	AUGUSTUS	intron	68714015	68714767	1.0	-	.	ID=g5962.t4.intron35;Parent=g5962.t4
HiC_scaffold_14	gmst	intron	68714015	68714767	491.17707	-	0	ID=g5962.t5.intron35;Parent=g5962.t5
HiC_scaffold_14	AUGUSTUS	exon	68714768	68714872	.	-	.	ID=g5962.t1.exon37;Parent=g5962.t1
HiC_scaffold_14	AUGUSTUS	exon	68714768	68714872	.	-	.	ID=g5962.t2.exon37;Parent=g5962.t2
HiC_scaffold_14	AUGUSTUS	exon	68714768	68714872	.	-	.	ID=g5962.t4.exon36;Parent=g5962.t4
HiC_scaffold_14	AUGUSTUS	CDS	68714768	68714872	1.0	-	0	ID=g5962.t1.CDS37;Parent=g5962.t1
HiC_scaffold_14	AUGUSTUS	CDS	68714768	68714872	1.0	-	0	ID=g5962.t2.CDS37;Parent=g5962.t2
HiC_scaffold_14	AUGUSTUS	CDS	68714768	68714872	1.0	-	0	ID=g5962.t4.CDS36;Parent=g5962.t4
HiC_scaffold_14	gmst	CDS	68714768	68714872	491.17707	-	0	ID=g5962.t5.CDS36;Parent=g5962.t5
HiC_scaffold_14	gmst	exon	68714768	68714872	491.17707	-	0	ID=g5962.t5.exon36;Parent=g5962.t5
HiC_scaffold_14	AUGUSTUS	exon	68714768	68714875	.	-	.	ID=g5962.t3.exon37;Parent=g5962.t3
HiC_scaffold_14	AUGUSTUS	CDS	68714768	68714875	1.0	-	0	ID=g5962.t3.CDS37;Parent=g5962.t3
HiC_scaffold_14	AUGUSTUS	intron	68714873	68715962	1.0	-	.	ID=g5962.t1.intron37;Parent=g5962.t1
HiC_scaffold_14	AUGUSTUS	intron	68714873	68715962	1.0	-	.	ID=g5962.t2.intron37;Parent=g5962.t2
HiC_scaffold_14	AUGUSTUS	intron	68714873	68715962	1.0	-	.	ID=g5962.t4.intron36;Parent=g5962.t4
HiC_scaffold_14	gmst	intron	68714873	68715962	491.17707	-	0	ID=g5962.t5.intron36;Parent=g5962.t5
HiC_scaffold_14	AUGUSTUS	intron	68714876	68715962	1.0	-	.	ID=g5962.t3.intron37;Parent=g5962.t3
HiC_scaffold_14	AUGUSTUS	exon	68715963	68716067	.	-	.	ID=g5962.t1.exon38;Parent=g5962.t1
HiC_scaffold_14	AUGUSTUS	exon	68715963	68716067	.	-	.	ID=g5962.t2.exon38;Parent=g5962.t2
HiC_scaffold_14	AUGUSTUS	exon	68715963	68716067	.	-	.	ID=g5962.t3.exon38;Parent=g5962.t3
HiC_scaffold_14	AUGUSTUS	exon	68715963	68716067	.	-	.	ID=g5962.t4.exon37;Parent=g5962.t4
HiC_scaffold_14	AUGUSTUS	CDS	68715963	68716067	1.0	-	0	ID=g5962.t1.CDS38;Parent=g5962.t1
HiC_scaffold_14	AUGUSTUS	CDS	68715963	68716067	1.0	-	0	ID=g5962.t2.CDS38;Parent=g5962.t2
HiC_scaffold_14	AUGUSTUS	CDS	68715963	68716067	1.0	-	0	ID=g5962.t3.CDS38;Parent=g5962.t3
HiC_scaffold_14	AUGUSTUS	CDS	68715963	68716067	1.0	-	0	ID=g5962.t4.CDS37;Parent=g5962.t4
HiC_scaffold_14	gmst	CDS	68715963	68716067	491.17707	-	0	ID=g5962.t5.CDS37;Parent=g5962.t5
HiC_scaffold_14	gmst	exon	68715963	68716067	491.17707	-	0	ID=g5962.t5.exon37;Parent=g5962.t5
HiC_scaffold_14	AUGUSTUS	intron	68716068	68718611	1.0	-	.	ID=g5962.t1.intron38;Parent=g5962.t1
HiC_scaffold_14	AUGUSTUS	intron	68716068	68718611	1.0	-	.	ID=g5962.t2.intron38;Parent=g5962.t2
HiC_scaffold_14	AUGUSTUS	intron	68716068	68718611	1.0	-	.	ID=g5962.t3.intron38;Parent=g5962.t3
HiC_scaffold_14	AUGUSTUS	intron	68716068	68718611	1.0	-	.	ID=g5962.t4.intron37;Parent=g5962.t4
HiC_scaffold_14	gmst	intron	68716068	68718611	491.17707	-	0	ID=g5962.t5.intron37;Parent=g5962.t5
HiC_scaffold_14	AUGUSTUS	exon	68718612	68718716	.	-	.	ID=g5962.t1.exon39;Parent=g5962.t1
HiC_scaffold_14	AUGUSTUS	exon	68718612	68718716	.	-	.	ID=g5962.t2.exon39;Parent=g5962.t2
HiC_scaffold_14	AUGUSTUS	exon	68718612	68718716	.	-	.	ID=g5962.t3.exon39;Parent=g5962.t3
HiC_scaffold_14	AUGUSTUS	exon	68718612	68718716	.	-	.	ID=g5962.t4.exon38;Parent=g5962.t4
HiC_scaffold_14	AUGUSTUS	CDS	68718612	68718716	1.0	-	0	ID=g5962.t1.CDS39;Parent=g5962.t1
HiC_scaffold_14	AUGUSTUS	CDS	68718612	68718716	1.0	-	0	ID=g5962.t2.CDS39;Parent=g5962.t2
HiC_scaffold_14	AUGUSTUS	CDS	68718612	68718716	1.0	-	0	ID=g5962.t3.CDS39;Parent=g5962.t3
HiC_scaffold_14	AUGUSTUS	CDS	68718612	68718716	1.0	-	0	ID=g5962.t4.CDS38;Parent=g5962.t4
HiC_scaffold_14	gmst	CDS	68718612	68718716	491.17707	-	0	ID=g5962.t5.CDS38;Parent=g5962.t5
HiC_scaffold_14	gmst	exon	68718612	68718716	491.17707	-	0	ID=g5962.t5.exon38;Parent=g5962.t5
HiC_scaffold_14	AUGUSTUS	intron	68718717	68723111	1.0	-	.	ID=g5962.t1.intron39;Parent=g5962.t1
HiC_scaffold_14	AUGUSTUS	intron	68718717	68723111	1.0	-	.	ID=g5962.t2.intron39;Parent=g5962.t2
HiC_scaffold_14	AUGUSTUS	intron	68718717	68723111	1.0	-	.	ID=g5962.t3.intron39;Parent=g5962.t3
HiC_scaffold_14	AUGUSTUS	intron	68718717	68723111	1.0	-	.	ID=g5962.t4.intron38;Parent=g5962.t4
HiC_scaffold_14	gmst	intron	68718717	68723111	491.17707	-	0	ID=g5962.t5.intron38;Parent=g5962.t5
HiC_scaffold_14	AUGUSTUS	exon	68723112	68723199	.	-	.	ID=g5962.t1.exon40;Parent=g5962.t1
HiC_scaffold_14	AUGUSTUS	exon	68723112	68723199	.	-	.	ID=g5962.t2.exon40;Parent=g5962.t2
HiC_scaffold_14	AUGUSTUS	exon	68723112	68723199	.	-	.	ID=g5962.t3.exon40;Parent=g5962.t3
HiC_scaffold_14	AUGUSTUS	exon	68723112	68723199	.	-	.	ID=g5962.t4.exon39;Parent=g5962.t4
HiC_scaffold_14	AUGUSTUS	CDS	68723112	68723199	1.0	-	1	ID=g5962.t1.CDS40;Parent=g5962.t1
HiC_scaffold_14	AUGUSTUS	CDS	68723112	68723199	1.0	-	1	ID=g5962.t2.CDS40;Parent=g5962.t2
HiC_scaffold_14	AUGUSTUS	CDS	68723112	68723199	1.0	-	1	ID=g5962.t3.CDS40;Parent=g5962.t3
HiC_scaffold_14	AUGUSTUS	CDS	68723112	68723199	1.0	-	1	ID=g5962.t4.CDS39;Parent=g5962.t4
HiC_scaffold_14	gmst	CDS	68723112	68723199	491.17707	-	1	ID=g5962.t5.CDS39;Parent=g5962.t5
HiC_scaffold_14	gmst	exon	68723112	68723199	491.17707	-	1	ID=g5962.t5.exon39;Parent=g5962.t5
HiC_scaffold_14	AUGUSTUS	intron	68723200	68723778	1.0	-	.	ID=g5962.t1.intron40;Parent=g5962.t1
HiC_scaffold_14	AUGUSTUS	intron	68723200	68723778	1.0	-	.	ID=g5962.t2.intron40;Parent=g5962.t2
HiC_scaffold_14	AUGUSTUS	intron	68723200	68723778	1.0	-	.	ID=g5962.t3.intron40;Parent=g5962.t3
HiC_scaffold_14	AUGUSTUS	intron	68723200	68723778	1.0	-	.	ID=g5962.t4.intron39;Parent=g5962.t4
HiC_scaffold_14	gmst	intron	68723200	68723778	491.17707	-	0	ID=g5962.t5.intron39;Parent=g5962.t5
HiC_scaffold_14	AUGUSTUS	exon	68723779	68723873	.	-	.	ID=g5962.t1.exon41;Parent=g5962.t1
HiC_scaffold_14	AUGUSTUS	exon	68723779	68723873	.	-	.	ID=g5962.t2.exon41;Parent=g5962.t2
HiC_scaffold_14	AUGUSTUS	exon	68723779	68723873	.	-	.	ID=g5962.t3.exon41;Parent=g5962.t3
HiC_scaffold_14	AUGUSTUS	exon	68723779	68723873	.	-	.	ID=g5962.t4.exon40;Parent=g5962.t4
HiC_scaffold_14	AUGUSTUS	CDS	68723779	68723873	1.0	-	0	ID=g5962.t1.CDS41;Parent=g5962.t1
HiC_scaffold_14	AUGUSTUS	CDS	68723779	68723873	1.0	-	0	ID=g5962.t2.CDS41;Parent=g5962.t2
HiC_scaffold_14	AUGUSTUS	CDS	68723779	68723873	1.0	-	0	ID=g5962.t3.CDS41;Parent=g5962.t3
HiC_scaffold_14	AUGUSTUS	CDS	68723779	68723873	1.0	-	0	ID=g5962.t4.CDS40;Parent=g5962.t4
HiC_scaffold_14	gmst	CDS	68723779	68723873	491.17707	-	0	ID=g5962.t5.CDS40;Parent=g5962.t5
HiC_scaffold_14	gmst	exon	68723779	68723873	491.17707	-	0	ID=g5962.t5.exon40;Parent=g5962.t5
HiC_scaffold_14	AUGUSTUS	intron	68723874	68724202	1.0	-	.	ID=g5962.t1.intron41;Parent=g5962.t1
HiC_scaffold_14	AUGUSTUS	intron	68723874	68724202	1.0	-	.	ID=g5962.t2.intron41;Parent=g5962.t2
HiC_scaffold_14	AUGUSTUS	intron	68723874	68724202	1.0	-	.	ID=g5962.t3.intron41;Parent=g5962.t3
HiC_scaffold_14	AUGUSTUS	intron	68723874	68724202	1.0	-	.	ID=g5962.t4.intron40;Parent=g5962.t4
HiC_scaffold_14	gmst	intron	68723874	68724202	491.17707	-	0	ID=g5962.t5.intron40;Parent=g5962.t5
HiC_scaffold_14	AUGUSTUS	exon	68724203	68724274	.	-	.	ID=g5962.t1.exon42;Parent=g5962.t1
HiC_scaffold_14	AUGUSTUS	exon	68724203	68724274	.	-	.	ID=g5962.t2.exon42;Parent=g5962.t2
HiC_scaffold_14	AUGUSTUS	exon	68724203	68724274	.	-	.	ID=g5962.t3.exon42;Parent=g5962.t3
HiC_scaffold_14	AUGUSTUS	exon	68724203	68724274	.	-	.	ID=g5962.t4.exon41;Parent=g5962.t4
HiC_scaffold_14	AUGUSTUS	CDS	68724203	68724274	1.0	-	0	ID=g5962.t1.CDS42;Parent=g5962.t1
HiC_scaffold_14	AUGUSTUS	CDS	68724203	68724274	1.0	-	0	ID=g5962.t2.CDS42;Parent=g5962.t2
HiC_scaffold_14	AUGUSTUS	CDS	68724203	68724274	1.0	-	0	ID=g5962.t3.CDS42;Parent=g5962.t3
HiC_scaffold_14	AUGUSTUS	CDS	68724203	68724274	1.0	-	0	ID=g5962.t4.CDS41;Parent=g5962.t4
HiC_scaffold_14	gmst	CDS	68724203	68724274	491.17707	-	0	ID=g5962.t5.CDS41;Parent=g5962.t5
HiC_scaffold_14	gmst	exon	68724203	68724274	491.17707	-	0	ID=g5962.t5.exon41;Parent=g5962.t5
HiC_scaffold_14	AUGUSTUS	start_codon	68724272	68724274	.	-	0	ID=g5962.t1.start1;Parent=g5962.t1
HiC_scaffold_14	AUGUSTUS	start_codon	68724272	68724274	.	-	0	ID=g5962.t2.start1;Parent=g5962.t2
HiC_scaffold_14	AUGUSTUS	start_codon	68724272	68724274	.	-	0	ID=g5962.t3.start1;Parent=g5962.t3
HiC_scaffold_14	AUGUSTUS	start_codon	68724272	68724274	.	-	0	ID=g5962.t4.start1;Parent=g5962.t4
HiC_scaffold_14	gmst	start_codon	68724272	68724274	491.17707	-	0	ID=g5962.t5.start1;Parent=g5962.t5
HiC_scaffold_14	AUGUSTUS	start_codon	68736274	68736276	.	+	0	ID=g5963.t1.start1;Parent=g5963.t1
HiC_scaffold_14	AUGUSTUS	exon	68736274	68736383	.	+	.	ID=g5963.t1.exon1;Parent=g5963.t1
HiC_scaffold_14	AUGUSTUS	CDS	68736274	68736383	1.0	+	0	ID=g5963.t1.CDS1;Parent=g5963.t1
HiC_scaffold_14	AUGUSTUS	gene	68736274	68758709	.	+	.	ID=g5963
HiC_scaffold_14	AUGUSTUS	mRNA	68736274	68758709	1.0	+	.	ID=g5963.t1;Parent=g5963;em_target=9668.ENSMPUP00000001996;em_score=701.0;em_evalue=4.5e-214;em_tcov=.;em_OGs=KOG3573@1|root,KOG3573@2759|Eukaryota,38CI2@33154|Opisthokonta,3BMWJ@33208|Metazoa,3CR4V@33213|Bilateria,480XE@7711|Chordata,490EJ@7742|Vertebrata,3JBQJ@40674|Mammalia,3ETJV@33554|Carnivora;em_COG_cat=D;em_desc=Belongs to the peptidase C14A family;em_max_annot_lvl=33208|Metazoa;em_Preferred_name=CASP7;em_EC=3.4.22.56,3.4.22.60;em_KEGG_ko=ko:K02187,ko:K04397,ko:K04489,ko:K20008;em_KEGG_Pathway=ko01524,ko04010,ko04115,ko04210,ko04214,ko04215,ko04650,ko04657,ko04668,ko04726,ko04932,ko04933,ko05010,ko05012,ko05014,ko05016,ko05120,ko05133,ko05134,ko05145,ko05146,ko05152,ko05161,ko05165,ko05167,ko05168,ko05200,ko05203,ko05205,ko05206,ko05210,ko05222,ko05416,map01524,map04010,map04115,map04210,map04214,map04215,map04650,map04657,map04668,map04726,map04932,map04933,map05010,map05012,map05014,map05016,map05120,map05133,map05134,map05145,map05146,map05152,map05161,map05165,map05167,map05168,map05200,map05203,map05205,map05206,map05210,map05222,map05416;em_KEGG_Module=M00685;em_BRITE=ko00000,ko00001,ko00002,ko01000,ko01002;em_PFAMs=Peptidase_C14;em_GOs=GO:0000003,GO:0002165,GO:0003006,GO:0003674,GO:0003824,GO:0004175,GO:0004190,GO:0004197,GO:0005488,GO:0005515,GO:0005575,GO:0005622,GO:0005623,GO:0005634,GO:0005654,GO:0005737,GO:0005739,GO:0005829,GO:0006355,GO:0006357,GO:0006508,GO:0006807,GO:0006810,GO:0006915,GO:0006950,GO:0006984,GO:0006991,GO:0006996,GO:0007010,GO:0007015,GO:0007154,GO:0007165,GO:0007275,GO:0007276,GO:0007281,GO:0007283,GO:0007292,GO:0007300,GO:0007303,GO:0007399,GO:0007431,GO:0007435,GO:0007507,GO:0007552,GO:0008150,GO:0008152,GO:0008219,GO:0008233,GO:0008234,GO:0009267,GO:0009314,GO:0009411,GO:0009416,GO:0009605,GO:0009628,GO:0009653,GO:0009719,GO:0009791,GO:0009886,GO:0009887,GO:0009889,GO:0009891,GO:0009893,GO:0009894,GO:0009896,GO:0009966,GO:0009967,GO:0009987,GO:0009991,GO:0010033,GO:0010165,GO:0010212,GO:0010243,GO:0010467,GO:0010468,GO:0010506,GO:0010508,GO:0010556,GO:0010557,GO:0010604,GO:0010623,GO:0010628,GO:0010646,GO:0010647,GO:0010648,GO:0010720,GO:0010941,GO:0010942,GO:0010950,GO:0010952,GO:0012501,GO:0014070,GO:0016043,GO:0016239,GO:0016241,GO:0016322,GO:0016482,GO:0016485,GO:0016787,GO:0019219,GO:0019222,GO:0019538,GO:0019904,GO:0019953,GO:0021700,GO:0022008,GO:0022412,GO:0022414,GO:0022603,GO:0022612,GO:0023051,GO:0023052,GO:0023056,GO:0023057,GO:0030029,GO:0030036,GO:0030154,GO:0030162,GO:0030182,GO:0031323,GO:0031325,GO:0031326,GO:0031328,GO:0031329,GO:0031331,GO:0031667,GO:0031668,GO:0031669,GO:0031974,GO:0031981,GO:0032268,GO:0032270,GO:0032501,GO:0032502,GO:0032504,GO:0032933,GO:0033554,GO:0035070,GO:0035103,GO:0035272,GO:0042221,GO:0042551,GO:0042594,GO:0042981,GO:0043065,GO:0043067,GO:0043068,GO:0043085,GO:0043170,GO:0043226,GO:0043227,GO:0043229,GO:0043231,GO:0043233,GO:0043279,GO:0043280,GO:0043281,GO:0044093,GO:0044237,GO:0044238,GO:0044260,GO:0044267,GO:0044422,GO:0044424,GO:0044428,GO:0044444,GO:0044446,GO:0044464,GO:0044703,GO:0045476,GO:0045595,GO:0045597,GO:0045862,GO:0045893,GO:0045935,GO:0045944,GO:0046668,GO:0046669,GO:0046670,GO:0046672,GO:0046907,GO:0048232,GO:0048468,GO:0048469,GO:0048477,GO:0048513,GO:0048515,GO:0048518,GO:0048519,GO:0048522,GO:0048523,GO:0048583,GO:0048584,GO:0048609,GO:0048666,GO:0048699,GO:0048707,GO:0048731,GO:0048732,GO:0048856,GO:0048869,GO:0050789,GO:0050790,GO:0050793,GO:0050794,GO:0050804,GO:0050805,GO:0050896,GO:0051094,GO:0051171,GO:0051173,GO:0051179,GO:0051234,GO:0051239,GO:0051240,GO:0051246,GO:0051247,GO:0051252,GO:0051254,GO:0051336,GO:0051345,GO:0051402,GO:0051604,GO:0051641,GO:0051649,GO:0051704,GO:0051716,GO:0052547,GO:0052548,GO:0060033,GO:0060255,GO:0060284,GO:0060359,GO:0065007,GO:0065009,GO:0070001,GO:0070011,GO:0070013,GO:0070887,GO:0070997,GO:0071242,GO:0071310,GO:0071312,GO:0071407,GO:0071417,GO:0071495,GO:0071496,GO:0071501,GO:0071695,GO:0071704,GO:0071840,GO:0072359,GO:0072733,GO:0072734,GO:0080090,GO:0097153,GO:0097194,GO:0097200,GO:0097435,GO:0099177,GO:0140096,GO:1900073,GO:1900074,GO:1901564,GO:1901698,GO:1901699,GO:1902680,GO:1902742,GO:1903506,GO:1903508,GO:1990525,GO:2000026,GO:2000027,GO:2000112,GO:2000116,GO:2001056,GO:2001141,GO:2001233,GO:2001235,GO:2001267,GO:2001269
HiC_scaffold_14	AUGUSTUS	intron	68736384	68755366	1.0	+	.	ID=g5963.t1.intron1;Parent=g5963.t1
HiC_scaffold_14	gmst	start_codon	68743652	68743654	67.78245	+	0	ID=g5963.t2.start1;Parent=g5963.t2
HiC_scaffold_14	gmst	CDS	68743652	68743677	67.78245	+	0	ID=g5963.t2.CDS1;Parent=g5963.t2
HiC_scaffold_14	gmst	exon	68743652	68743677	67.78245	+	0	ID=g5963.t2.exon1;Parent=g5963.t2
HiC_scaffold_14	gmst	mRNA	68743652	68758709	.	+	.	ID=g5963.t2;Parent=g5963;em_target=9668.ENSMPUP00000001996;em_score=618.1;em_evalue=5.6e-189;em_tcov=.;em_OGs=KOG3573@1|root,KOG3573@2759|Eukaryota,38CI2@33154|Opisthokonta,3BMWJ@33208|Metazoa,3CR4V@33213|Bilateria,480XE@7711|Chordata,490EJ@7742|Vertebrata,3JBQJ@40674|Mammalia,3ETJV@33554|Carnivora;em_COG_cat=D;em_desc=Belongs to the peptidase C14A family;em_max_annot_lvl=33208|Metazoa;em_Preferred_name=CASP7;em_EC=3.4.22.56,3.4.22.60;em_KEGG_ko=ko:K02187,ko:K04397,ko:K04489,ko:K20008;em_KEGG_Pathway=ko01524,ko04010,ko04115,ko04210,ko04214,ko04215,ko04650,ko04657,ko04668,ko04726,ko04932,ko04933,ko05010,ko05012,ko05014,ko05016,ko05120,ko05133,ko05134,ko05145,ko05146,ko05152,ko05161,ko05165,ko05167,ko05168,ko05200,ko05203,ko05205,ko05206,ko05210,ko05222,ko05416,map01524,map04010,map04115,map04210,map04214,map04215,map04650,map04657,map04668,map04726,map04932,map04933,map05010,map05012,map05014,map05016,map05120,map05133,map05134,map05145,map05146,map05152,map05161,map05165,map05167,map05168,map05200,map05203,map05205,map05206,map05210,map05222,map05416;em_KEGG_Module=M00685;em_BRITE=ko00000,ko00001,ko00002,ko01000,ko01002;em_PFAMs=Peptidase_C14;em_GOs=GO:0000003,GO:0002165,GO:0003006,GO:0003674,GO:0003824,GO:0004175,GO:0004190,GO:0004197,GO:0005488,GO:0005515,GO:0005575,GO:0005622,GO:0005623,GO:0005634,GO:0005654,GO:0005737,GO:0005739,GO:0005829,GO:0006355,GO:0006357,GO:0006508,GO:0006807,GO:0006810,GO:0006915,GO:0006950,GO:0006984,GO:0006991,GO:0006996,GO:0007010,GO:0007015,GO:0007154,GO:0007165,GO:0007275,GO:0007276,GO:0007281,GO:0007283,GO:0007292,GO:0007300,GO:0007303,GO:0007399,GO:0007431,GO:0007435,GO:0007507,GO:0007552,GO:0008150,GO:0008152,GO:0008219,GO:0008233,GO:0008234,GO:0009267,GO:0009314,GO:0009411,GO:0009416,GO:0009605,GO:0009628,GO:0009653,GO:0009719,GO:0009791,GO:0009886,GO:0009887,GO:0009889,GO:0009891,GO:0009893,GO:0009894,GO:0009896,GO:0009966,GO:0009967,GO:0009987,GO:0009991,GO:0010033,GO:0010165,GO:0010212,GO:0010243,GO:0010467,GO:0010468,GO:0010506,GO:0010508,GO:0010556,GO:0010557,GO:0010604,GO:0010623,GO:0010628,GO:0010646,GO:0010647,GO:0010648,GO:0010720,GO:0010941,GO:0010942,GO:0010950,GO:0010952,GO:0012501,GO:0014070,GO:0016043,GO:0016239,GO:0016241,GO:0016322,GO:0016482,GO:0016485,GO:0016787,GO:0019219,GO:0019222,GO:0019538,GO:0019904,GO:0019953,GO:0021700,GO:0022008,GO:0022412,GO:0022414,GO:0022603,GO:0022612,GO:0023051,GO:0023052,GO:0023056,GO:0023057,GO:0030029,GO:0030036,GO:0030154,GO:0030162,GO:0030182,GO:0031323,GO:0031325,GO:0031326,GO:0031328,GO:0031329,GO:0031331,GO:0031667,GO:0031668,GO:0031669,GO:0031974,GO:0031981,GO:0032268,GO:0032270,GO:0032501,GO:0032502,GO:0032504,GO:0032933,GO:0033554,GO:0035070,GO:0035103,GO:0035272,GO:0042221,GO:0042551,GO:0042594,GO:0042981,GO:0043065,GO:0043067,GO:0043068,GO:0043085,GO:0043170,GO:0043226,GO:0043227,GO:0043229,GO:0043231,GO:0043233,GO:0043279,GO:0043280,GO:0043281,GO:0044093,GO:0044237,GO:0044238,GO:0044260,GO:0044267,GO:0044422,GO:0044424,GO:0044428,GO:0044444,GO:0044446,GO:0044464,GO:0044703,GO:0045476,GO:0045595,GO:0045597,GO:0045862,GO:0045893,GO:0045935,GO:0045944,GO:0046668,GO:0046669,GO:0046670,GO:0046672,GO:0046907,GO:0048232,GO:0048468,GO:0048469,GO:0048477,GO:0048513,GO:0048515,GO:0048518,GO:0048519,GO:0048522,GO:0048523,GO:0048583,GO:0048584,GO:0048609,GO:0048666,GO:0048699,GO:0048707,GO:0048731,GO:0048732,GO:0048856,GO:0048869,GO:0050789,GO:0050790,GO:0050793,GO:0050794,GO:0050804,GO:0050805,GO:0050896,GO:0051094,GO:0051171,GO:0051173,GO:0051179,GO:0051234,GO:0051239,GO:0051240,GO:0051246,GO:0051247,GO:0051252,GO:0051254,GO:0051336,GO:0051345,GO:0051402,GO:0051604,GO:0051641,GO:0051649,GO:0051704,GO:0051716,GO:0052547,GO:0052548,GO:0060033,GO:0060255,GO:0060284,GO:0060359,GO:0065007,GO:0065009,GO:0070001,GO:0070011,GO:0070013,GO:0070887,GO:0070997,GO:0071242,GO:0071310,GO:0071312,GO:0071407,GO:0071417,GO:0071495,GO:0071496,GO:0071501,GO:0071695,GO:0071704,GO:0071840,GO:0072359,GO:0072733,GO:0072734,GO:0080090,GO:0097153,GO:0097194,GO:0097200,GO:0097435,GO:0099177,GO:0140096,GO:1900073,GO:1900074,GO:1901564,GO:1901698,GO:1901699,GO:1902680,GO:1902742,GO:1903506,GO:1903508,GO:1990525,GO:2000026,GO:2000027,GO:2000112,GO:2000116,GO:2001056,GO:2001141,GO:2001233,GO:2001235,GO:2001267,GO:2001269
HiC_scaffold_14	gmst	intron	68743678	68755366	67.78245	+	0	ID=g5963.t2.intron1;Parent=g5963.t2
HiC_scaffold_14	AUGUSTUS	exon	68755367	68755503	.	+	.	ID=g5963.t1.exon2;Parent=g5963.t1
HiC_scaffold_14	AUGUSTUS	CDS	68755367	68755503	1.0	+	1	ID=g5963.t1.CDS2;Parent=g5963.t1
HiC_scaffold_14	gmst	CDS	68755367	68755503	67.78245	+	1	ID=g5963.t2.CDS2;Parent=g5963.t2
HiC_scaffold_14	gmst	exon	68755367	68755503	67.78245	+	1	ID=g5963.t2.exon2;Parent=g5963.t2
HiC_scaffold_14	AUGUSTUS	intron	68755504	68755979	1.0	+	.	ID=g5963.t1.intron2;Parent=g5963.t1
HiC_scaffold_14	gmst	intron	68755504	68755979	67.78245	+	0	ID=g5963.t2.intron2;Parent=g5963.t2
HiC_scaffold_14	AUGUSTUS	exon	68755980	68756108	.	+	.	ID=g5963.t1.exon3;Parent=g5963.t1
HiC_scaffold_14	AUGUSTUS	CDS	68755980	68756108	1.0	+	2	ID=g5963.t1.CDS3;Parent=g5963.t1
HiC_scaffold_14	gmst	CDS	68755980	68756108	67.78245	+	2	ID=g5963.t2.CDS3;Parent=g5963.t2
HiC_scaffold_14	gmst	exon	68755980	68756108	67.78245	+	2	ID=g5963.t2.exon3;Parent=g5963.t2
HiC_scaffold_14	AUGUSTUS	intron	68756109	68757081	1.0	+	.	ID=g5963.t1.intron3;Parent=g5963.t1
HiC_scaffold_14	gmst	intron	68756109	68757081	67.78245	+	0	ID=g5963.t2.intron3;Parent=g5963.t2
HiC_scaffold_14	AUGUSTUS	exon	68757082	68757257	.	+	.	ID=g5963.t1.exon4;Parent=g5963.t1
HiC_scaffold_14	AUGUSTUS	CDS	68757082	68757257	1.0	+	2	ID=g5963.t1.CDS4;Parent=g5963.t1
HiC_scaffold_14	gmst	CDS	68757082	68757257	67.78245	+	2	ID=g5963.t2.CDS4;Parent=g5963.t2
HiC_scaffold_14	gmst	exon	68757082	68757257	67.78245	+	2	ID=g5963.t2.exon4;Parent=g5963.t2
HiC_scaffold_14	AUGUSTUS	intron	68757258	68757642	1.0	+	.	ID=g5963.t1.intron4;Parent=g5963.t1
HiC_scaffold_14	gmst	intron	68757258	68757642	67.78245	+	0	ID=g5963.t2.intron4;Parent=g5963.t2
HiC_scaffold_14	AUGUSTUS	exon	68757643	68757772	.	+	.	ID=g5963.t1.exon5;Parent=g5963.t1
HiC_scaffold_14	AUGUSTUS	CDS	68757643	68757772	1.0	+	0	ID=g5963.t1.CDS5;Parent=g5963.t1
HiC_scaffold_14	gmst	CDS	68757643	68757772	67.78245	+	0	ID=g5963.t2.CDS5;Parent=g5963.t2
HiC_scaffold_14	gmst	exon	68757643	68757772	67.78245	+	0	ID=g5963.t2.exon5;Parent=g5963.t2
HiC_scaffold_14	AUGUSTUS	intron	68757773	68758485	1.0	+	.	ID=g5963.t1.intron5;Parent=g5963.t1
HiC_scaffold_14	gmst	intron	68757773	68758485	67.78245	+	0	ID=g5963.t2.intron5;Parent=g5963.t2
HiC_scaffold_14	AUGUSTUS	exon	68758486	68758709	.	+	.	ID=g5963.t1.exon6;Parent=g5963.t1
HiC_scaffold_14	AUGUSTUS	CDS	68758486	68758709	1.0	+	2	ID=g5963.t1.CDS6;Parent=g5963.t1
HiC_scaffold_14	gmst	CDS	68758486	68758709	67.78245	+	2	ID=g5963.t2.CDS6;Parent=g5963.t2
HiC_scaffold_14	gmst	exon	68758486	68758709	67.78245	+	2	ID=g5963.t2.exon6;Parent=g5963.t2
HiC_scaffold_14	AUGUSTUS	stop_codon	68758707	68758709	.	+	0	ID=g5963.t1.stop1;Parent=g5963.t1
HiC_scaffold_14	gmst	stop_codon	68758707	68758709	67.78245	+	0	ID=g5963.t2.stop1;Parent=g5963.t2
HiC_scaffold_14	AUGUSTUS	start_codon	68777086	68777088	.	+	0	ID=g5964.t1.start1;Parent=g5964.t1
HiC_scaffold_14	AUGUSTUS	start_codon	68777086	68777088	.	+	0	ID=g5964.t2.start1;Parent=g5964.t2
HiC_scaffold_14	AUGUSTUS	start_codon	68777086	68777088	.	+	0	ID=g5964.t3.start1;Parent=g5964.t3
HiC_scaffold_14	AUGUSTUS	exon	68777086	68777113	.	+	.	ID=g5964.t1.exon1;Parent=g5964.t1
HiC_scaffold_14	AUGUSTUS	exon	68777086	68777113	.	+	.	ID=g5964.t2.exon1;Parent=g5964.t2
HiC_scaffold_14	AUGUSTUS	exon	68777086	68777113	.	+	.	ID=g5964.t3.exon1;Parent=g5964.t3
HiC_scaffold_14	AUGUSTUS	CDS	68777086	68777113	1.0	+	0	ID=g5964.t1.CDS1;Parent=g5964.t1
HiC_scaffold_14	AUGUSTUS	CDS	68777086	68777113	1.0	+	0	ID=g5964.t2.CDS1;Parent=g5964.t2
HiC_scaffold_14	AUGUSTUS	CDS	68777086	68777113	1.0	+	0	ID=g5964.t3.CDS1;Parent=g5964.t3
HiC_scaffold_14	AUGUSTUS	gene	68777086	68797877	.	+	.	ID=g5964
HiC_scaffold_14	AUGUSTUS	mRNA	68777086	68797877	0.93	+	.	ID=g5964.t1;Parent=g5964;em_target=9668.ENSMPUP00000001993;em_score=957.9;em_evalue=2.3e-291;em_tcov=.;em_OGs=296FC@1|root,2RDEC@2759|Eukaryota,39VKW@33154|Opisthokonta,3BI83@33208|Metazoa,3D3N6@33213|Bilateria,48AE4@7711|Chordata,496HB@7742|Vertebrata,3J638@40674|Mammalia,3ESE3@33554|Carnivora;em_COG_cat=T;em_desc=family S member 1;em_max_annot_lvl=33208|Metazoa;em_Preferred_name=PLEKHS1;em_PFAMs=PH
HiC_scaffold_14	AUGUSTUS	mRNA	68777086	68797877	1.0	+	.	ID=g5964.t2;Parent=g5964;em_target=9668.ENSMPUP00000001993;em_score=927.9;em_evalue=3e-282;em_tcov=.;em_OGs=296FC@1|root,2RDEC@2759|Eukaryota,39VKW@33154|Opisthokonta,3BI83@33208|Metazoa,3D3N6@33213|Bilateria,48AE4@7711|Chordata,496HB@7742|Vertebrata,3J638@40674|Mammalia,3ESE3@33554|Carnivora;em_COG_cat=T;em_desc=family S member 1;em_max_annot_lvl=33208|Metazoa;em_Preferred_name=PLEKHS1;em_PFAMs=PH
HiC_scaffold_14	AUGUSTUS	mRNA	68777086	68797877	1.0	+	.	ID=g5964.t3;Parent=g5964;em_target=9668.ENSMPUP00000001993;em_score=932.9;em_evalue=8.9e-284;em_tcov=.;em_OGs=296FC@1|root,2RDEC@2759|Eukaryota,39VKW@33154|Opisthokonta,3BI83@33208|Metazoa,3D3N6@33213|Bilateria,48AE4@7711|Chordata,496HB@7742|Vertebrata,3J638@40674|Mammalia,3ESE3@33554|Carnivora;em_COG_cat=T;em_desc=family S member 1;em_max_annot_lvl=33208|Metazoa;em_Preferred_name=PLEKHS1;em_PFAMs=PH
HiC_scaffold_14	AUGUSTUS	intron	68777114	68785411	1.0	+	.	ID=g5964.t1.intron1;Parent=g5964.t1
HiC_scaffold_14	AUGUSTUS	intron	68777114	68785411	1.0	+	.	ID=g5964.t2.intron1;Parent=g5964.t2
HiC_scaffold_14	AUGUSTUS	intron	68777114	68785411	1.0	+	.	ID=g5964.t3.intron1;Parent=g5964.t3
HiC_scaffold_14	AUGUSTUS	exon	68785412	68785500	.	+	.	ID=g5964.t1.exon2;Parent=g5964.t1
HiC_scaffold_14	AUGUSTUS	exon	68785412	68785500	.	+	.	ID=g5964.t2.exon2;Parent=g5964.t2
HiC_scaffold_14	AUGUSTUS	exon	68785412	68785500	.	+	.	ID=g5964.t3.exon2;Parent=g5964.t3
HiC_scaffold_14	AUGUSTUS	CDS	68785412	68785500	1.0	+	2	ID=g5964.t1.CDS2;Parent=g5964.t1
HiC_scaffold_14	AUGUSTUS	CDS	68785412	68785500	1.0	+	2	ID=g5964.t2.CDS2;Parent=g5964.t2
HiC_scaffold_14	AUGUSTUS	CDS	68785412	68785500	1.0	+	2	ID=g5964.t3.CDS2;Parent=g5964.t3
HiC_scaffold_14	AUGUSTUS	intron	68785501	68785612	1.0	+	.	ID=g5964.t1.intron2;Parent=g5964.t1
HiC_scaffold_14	AUGUSTUS	intron	68785501	68785612	1.0	+	.	ID=g5964.t2.intron2;Parent=g5964.t2
HiC_scaffold_14	AUGUSTUS	intron	68785501	68785612	1.0	+	.	ID=g5964.t3.intron2;Parent=g5964.t3
HiC_scaffold_14	AUGUSTUS	exon	68785613	68785719	.	+	.	ID=g5964.t1.exon3;Parent=g5964.t1
HiC_scaffold_14	AUGUSTUS	exon	68785613	68785719	.	+	.	ID=g5964.t2.exon3;Parent=g5964.t2
HiC_scaffold_14	AUGUSTUS	exon	68785613	68785719	.	+	.	ID=g5964.t3.exon3;Parent=g5964.t3
HiC_scaffold_14	AUGUSTUS	CDS	68785613	68785719	1.0	+	0	ID=g5964.t1.CDS3;Parent=g5964.t1
HiC_scaffold_14	AUGUSTUS	CDS	68785613	68785719	1.0	+	0	ID=g5964.t2.CDS3;Parent=g5964.t2
HiC_scaffold_14	AUGUSTUS	CDS	68785613	68785719	1.0	+	0	ID=g5964.t3.CDS3;Parent=g5964.t3
HiC_scaffold_14	AUGUSTUS	intron	68785720	68786299	1.0	+	.	ID=g5964.t1.intron3;Parent=g5964.t1
HiC_scaffold_14	AUGUSTUS	intron	68785720	68786299	1.0	+	.	ID=g5964.t2.intron3;Parent=g5964.t2
HiC_scaffold_14	AUGUSTUS	intron	68785720	68786299	1.0	+	.	ID=g5964.t3.intron3;Parent=g5964.t3
HiC_scaffold_14	AUGUSTUS	exon	68786300	68786434	.	+	.	ID=g5964.t1.exon4;Parent=g5964.t1
HiC_scaffold_14	AUGUSTUS	exon	68786300	68786434	.	+	.	ID=g5964.t2.exon4;Parent=g5964.t2
HiC_scaffold_14	AUGUSTUS	exon	68786300	68786434	.	+	.	ID=g5964.t3.exon4;Parent=g5964.t3
HiC_scaffold_14	AUGUSTUS	CDS	68786300	68786434	1.0	+	1	ID=g5964.t1.CDS4;Parent=g5964.t1
HiC_scaffold_14	AUGUSTUS	CDS	68786300	68786434	1.0	+	1	ID=g5964.t2.CDS4;Parent=g5964.t2
HiC_scaffold_14	AUGUSTUS	CDS	68786300	68786434	1.0	+	1	ID=g5964.t3.CDS4;Parent=g5964.t3
HiC_scaffold_14	AUGUSTUS	intron	68786435	68788187	1.0	+	.	ID=g5964.t1.intron4;Parent=g5964.t1
HiC_scaffold_14	AUGUSTUS	intron	68786435	68788187	1.0	+	.	ID=g5964.t2.intron4;Parent=g5964.t2
HiC_scaffold_14	AUGUSTUS	intron	68786435	68788187	1.0	+	.	ID=g5964.t3.intron4;Parent=g5964.t3
HiC_scaffold_14	AUGUSTUS	exon	68788188	68788260	.	+	.	ID=g5964.t1.exon5;Parent=g5964.t1
HiC_scaffold_14	AUGUSTUS	exon	68788188	68788260	.	+	.	ID=g5964.t2.exon5;Parent=g5964.t2
HiC_scaffold_14	AUGUSTUS	exon	68788188	68788260	.	+	.	ID=g5964.t3.exon5;Parent=g5964.t3
HiC_scaffold_14	AUGUSTUS	CDS	68788188	68788260	1.0	+	1	ID=g5964.t1.CDS5;Parent=g5964.t1
HiC_scaffold_14	AUGUSTUS	CDS	68788188	68788260	1.0	+	1	ID=g5964.t2.CDS5;Parent=g5964.t2
HiC_scaffold_14	AUGUSTUS	CDS	68788188	68788260	1.0	+	1	ID=g5964.t3.CDS5;Parent=g5964.t3
HiC_scaffold_14	AUGUSTUS	intron	68788261	68789125	1.0	+	.	ID=g5964.t2.intron5;Parent=g5964.t2
HiC_scaffold_14	AUGUSTUS	intron	68788261	68789128	1.0	+	.	ID=g5964.t1.intron5;Parent=g5964.t1
HiC_scaffold_14	AUGUSTUS	intron	68788261	68789128	1.0	+	.	ID=g5964.t3.intron5;Parent=g5964.t3
HiC_scaffold_14	AUGUSTUS	exon	68789126	68789245	.	+	.	ID=g5964.t2.exon6;Parent=g5964.t2
HiC_scaffold_14	AUGUSTUS	CDS	68789126	68789245	1.0	+	0	ID=g5964.t2.CDS6;Parent=g5964.t2
HiC_scaffold_14	AUGUSTUS	exon	68789129	68789245	.	+	.	ID=g5964.t1.exon6;Parent=g5964.t1
HiC_scaffold_14	AUGUSTUS	exon	68789129	68789245	.	+	.	ID=g5964.t3.exon6;Parent=g5964.t3
HiC_scaffold_14	AUGUSTUS	CDS	68789129	68789245	1.0	+	0	ID=g5964.t1.CDS6;Parent=g5964.t1
HiC_scaffold_14	AUGUSTUS	CDS	68789129	68789245	1.0	+	0	ID=g5964.t3.CDS6;Parent=g5964.t3
HiC_scaffold_14	AUGUSTUS	intron	68789246	68791133	1.0	+	.	ID=g5964.t1.intron6;Parent=g5964.t1
HiC_scaffold_14	AUGUSTUS	intron	68789246	68791133	1.0	+	.	ID=g5964.t2.intron6;Parent=g5964.t2
HiC_scaffold_14	AUGUSTUS	intron	68789246	68791133	1.0	+	.	ID=g5964.t3.intron6;Parent=g5964.t3
HiC_scaffold_14	AUGUSTUS	exon	68791134	68791259	.	+	.	ID=g5964.t1.exon7;Parent=g5964.t1
HiC_scaffold_14	AUGUSTUS	exon	68791134	68791259	.	+	.	ID=g5964.t2.exon7;Parent=g5964.t2
HiC_scaffold_14	AUGUSTUS	exon	68791134	68791259	.	+	.	ID=g5964.t3.exon7;Parent=g5964.t3
HiC_scaffold_14	AUGUSTUS	CDS	68791134	68791259	1.0	+	0	ID=g5964.t1.CDS7;Parent=g5964.t1
HiC_scaffold_14	AUGUSTUS	CDS	68791134	68791259	1.0	+	0	ID=g5964.t2.CDS7;Parent=g5964.t2
HiC_scaffold_14	AUGUSTUS	CDS	68791134	68791259	1.0	+	0	ID=g5964.t3.CDS7;Parent=g5964.t3
HiC_scaffold_14	AUGUSTUS	intron	68791260	68792325	1.0	+	.	ID=g5964.t1.intron7;Parent=g5964.t1
HiC_scaffold_14	AUGUSTUS	intron	68791260	68792325	1.0	+	.	ID=g5964.t2.intron7;Parent=g5964.t2
HiC_scaffold_14	AUGUSTUS	intron	68791260	68792325	1.0	+	.	ID=g5964.t3.intron7;Parent=g5964.t3
HiC_scaffold_14	AUGUSTUS	exon	68792326	68792432	.	+	.	ID=g5964.t1.exon8;Parent=g5964.t1
HiC_scaffold_14	AUGUSTUS	exon	68792326	68792432	.	+	.	ID=g5964.t2.exon8;Parent=g5964.t2
HiC_scaffold_14	AUGUSTUS	exon	68792326	68792432	.	+	.	ID=g5964.t3.exon8;Parent=g5964.t3
HiC_scaffold_14	AUGUSTUS	CDS	68792326	68792432	1.0	+	0	ID=g5964.t1.CDS8;Parent=g5964.t1
HiC_scaffold_14	AUGUSTUS	CDS	68792326	68792432	1.0	+	0	ID=g5964.t2.CDS8;Parent=g5964.t2
HiC_scaffold_14	AUGUSTUS	CDS	68792326	68792432	1.0	+	0	ID=g5964.t3.CDS8;Parent=g5964.t3
HiC_scaffold_14	AUGUSTUS	intron	68792433	68792906	1.0	+	.	ID=g5964.t1.intron8;Parent=g5964.t1
HiC_scaffold_14	AUGUSTUS	intron	68792433	68792906	1.0	+	.	ID=g5964.t2.intron8;Parent=g5964.t2
HiC_scaffold_14	AUGUSTUS	intron	68792433	68792906	1.0	+	.	ID=g5964.t3.intron8;Parent=g5964.t3
HiC_scaffold_14	AUGUSTUS	exon	68792907	68793071	.	+	.	ID=g5964.t1.exon9;Parent=g5964.t1
HiC_scaffold_14	AUGUSTUS	CDS	68792907	68793071	0.93	+	1	ID=g5964.t1.CDS9;Parent=g5964.t1
HiC_scaffold_14	AUGUSTUS	exon	68792907	68793113	.	+	.	ID=g5964.t2.exon9;Parent=g5964.t2
HiC_scaffold_14	AUGUSTUS	exon	68792907	68793113	.	+	.	ID=g5964.t3.exon9;Parent=g5964.t3
HiC_scaffold_14	AUGUSTUS	CDS	68792907	68793113	1.0	+	1	ID=g5964.t2.CDS9;Parent=g5964.t2
HiC_scaffold_14	AUGUSTUS	CDS	68792907	68793113	1.0	+	1	ID=g5964.t3.CDS9;Parent=g5964.t3
HiC_scaffold_14	AUGUSTUS	intron	68793072	68793822	0.93	+	.	ID=g5964.t1.intron9;Parent=g5964.t1
HiC_scaffold_14	AUGUSTUS	intron	68793114	68793822	1.0	+	.	ID=g5964.t2.intron9;Parent=g5964.t2
HiC_scaffold_14	AUGUSTUS	intron	68793114	68793822	1.0	+	.	ID=g5964.t3.intron9;Parent=g5964.t3
HiC_scaffold_14	AUGUSTUS	exon	68793823	68793924	.	+	.	ID=g5964.t1.exon10;Parent=g5964.t1
HiC_scaffold_14	AUGUSTUS	exon	68793823	68793924	.	+	.	ID=g5964.t2.exon10;Parent=g5964.t2
HiC_scaffold_14	AUGUSTUS	exon	68793823	68793924	.	+	.	ID=g5964.t3.exon10;Parent=g5964.t3
HiC_scaffold_14	AUGUSTUS	CDS	68793823	68793924	1.0	+	1	ID=g5964.t1.CDS10;Parent=g5964.t1
HiC_scaffold_14	AUGUSTUS	CDS	68793823	68793924	1.0	+	1	ID=g5964.t2.CDS10;Parent=g5964.t2
HiC_scaffold_14	AUGUSTUS	CDS	68793823	68793924	1.0	+	1	ID=g5964.t3.CDS10;Parent=g5964.t3
HiC_scaffold_14	AUGUSTUS	intron	68793925	68795095	1.0	+	.	ID=g5964.t1.intron10;Parent=g5964.t1
HiC_scaffold_14	AUGUSTUS	intron	68793925	68795095	1.0	+	.	ID=g5964.t2.intron10;Parent=g5964.t2
HiC_scaffold_14	AUGUSTUS	intron	68793925	68795095	1.0	+	.	ID=g5964.t3.intron10;Parent=g5964.t3
HiC_scaffold_14	AUGUSTUS	exon	68795096	68795231	.	+	.	ID=g5964.t1.exon11;Parent=g5964.t1
HiC_scaffold_14	AUGUSTUS	exon	68795096	68795231	.	+	.	ID=g5964.t2.exon11;Parent=g5964.t2
HiC_scaffold_14	AUGUSTUS	exon	68795096	68795231	.	+	.	ID=g5964.t3.exon11;Parent=g5964.t3
HiC_scaffold_14	AUGUSTUS	CDS	68795096	68795231	1.0	+	1	ID=g5964.t1.CDS11;Parent=g5964.t1
HiC_scaffold_14	AUGUSTUS	CDS	68795096	68795231	1.0	+	1	ID=g5964.t2.CDS11;Parent=g5964.t2
HiC_scaffold_14	AUGUSTUS	CDS	68795096	68795231	1.0	+	1	ID=g5964.t3.CDS11;Parent=g5964.t3
HiC_scaffold_14	AUGUSTUS	intron	68795232	68797697	1.0	+	.	ID=g5964.t1.intron11;Parent=g5964.t1
HiC_scaffold_14	AUGUSTUS	intron	68795232	68797697	1.0	+	.	ID=g5964.t2.intron11;Parent=g5964.t2
HiC_scaffold_14	AUGUSTUS	intron	68795232	68797697	1.0	+	.	ID=g5964.t3.intron11;Parent=g5964.t3
HiC_scaffold_14	AUGUSTUS	exon	68797698	68797877	.	+	.	ID=g5964.t1.exon12;Parent=g5964.t1
HiC_scaffold_14	AUGUSTUS	exon	68797698	68797877	.	+	.	ID=g5964.t2.exon12;Parent=g5964.t2
HiC_scaffold_14	AUGUSTUS	exon	68797698	68797877	.	+	.	ID=g5964.t3.exon12;Parent=g5964.t3
HiC_scaffold_14	AUGUSTUS	CDS	68797698	68797877	1.0	+	0	ID=g5964.t1.CDS12;Parent=g5964.t1
HiC_scaffold_14	AUGUSTUS	CDS	68797698	68797877	1.0	+	0	ID=g5964.t2.CDS12;Parent=g5964.t2
HiC_scaffold_14	AUGUSTUS	CDS	68797698	68797877	1.0	+	0	ID=g5964.t3.CDS12;Parent=g5964.t3
HiC_scaffold_14	AUGUSTUS	stop_codon	68797875	68797877	.	+	0	ID=g5964.t1.stop1;Parent=g5964.t1
HiC_scaffold_14	AUGUSTUS	stop_codon	68797875	68797877	.	+	0	ID=g5964.t2.stop1;Parent=g5964.t2
HiC_scaffold_14	AUGUSTUS	stop_codon	68797875	68797877	.	+	0	ID=g5964.t3.stop1;Parent=g5964.t3
HiC_scaffold_14	AUGUSTUS	stop_codon	68842961	68842963	.	-	0	ID=g5965.t1.stop1;Parent=g5965.t1
HiC_scaffold_14	AUGUSTUS	exon	68842961	68843121	.	-	.	ID=g5965.t1.exon1;Parent=g5965.t1
HiC_scaffold_14	AUGUSTUS	CDS	68842961	68843121	1.0	-	2	ID=g5965.t1.CDS1;Parent=g5965.t1
HiC_scaffold_14	AUGUSTUS	gene	68842961	68862757	.	-	.	ID=g5965
HiC_scaffold_14	AUGUSTUS	mRNA	68842961	68862757	1.0	-	.	ID=g5965.t1;Parent=g5965;em_target=9668.ENSMPUP00000001992;em_score=2221.8;em_evalue=0.0;em_tcov=.;em_OGs=COG1236@1|root,KOG1361@2759|Eukaryota,38HCF@33154|Opisthokonta,3BB6K@33208|Metazoa,3D188@33213|Bilateria,484P7@7711|Chordata,48XNF@7742|Vertebrata,3JEAV@40674|Mammalia,3ES09@33554|Carnivora;em_COG_cat=L;em_desc=DNA cross-link repair 1A;em_max_annot_lvl=33208|Metazoa;em_Preferred_name=DCLRE1A;em_KEGG_ko=ko:K15340;em_BRITE=ko00000,ko03400;em_PFAMs=DRMBL,Lactamase_B_2;em_GOs=GO:0000228,GO:0000715,GO:0000723,GO:0000726,GO:0000781,GO:0000784,GO:0001650,GO:0003674,GO:0003676,GO:0003677,GO:0003684,GO:0003824,GO:0004518,GO:0004527,GO:0004529,GO:0004536,GO:0005488,GO:0005575,GO:0005622,GO:0005623,GO:0005634,GO:0005654,GO:0005694,GO:0005730,GO:0006139,GO:0006259,GO:0006281,GO:0006289,GO:0006302,GO:0006303,GO:0006725,GO:0006807,GO:0006950,GO:0006974,GO:0006996,GO:0008150,GO:0008152,GO:0008409,GO:0009987,GO:0016043,GO:0016233,GO:0016787,GO:0016788,GO:0016796,GO:0016895,GO:0031848,GO:0031974,GO:0031981,GO:0032200,GO:0033554,GO:0034641,GO:0035312,GO:0036297,GO:0042592,GO:0043170,GO:0043226,GO:0043227,GO:0043228,GO:0043229,GO:0043231,GO:0043232,GO:0043233,GO:0043247,GO:0044237,GO:0044238,GO:0044260,GO:0044422,GO:0044424,GO:0044427,GO:0044428,GO:0044446,GO:0044452,GO:0044454,GO:0044464,GO:0046483,GO:0050896,GO:0051276,GO:0051716,GO:0060249,GO:0065007,GO:0065008,GO:0070013,GO:0071704,GO:0071840,GO:0090304,GO:0090305,GO:0097159,GO:0098687,GO:0140097,GO:1901360,GO:1901363
HiC_scaffold_14	AUGUSTUS	intron	68843122	68844147	1.0	-	.	ID=g5965.t1.intron1;Parent=g5965.t1
HiC_scaffold_14	AUGUSTUS	exon	68844148	68844289	.	-	.	ID=g5965.t1.exon2;Parent=g5965.t1
HiC_scaffold_14	AUGUSTUS	CDS	68844148	68844289	1.0	-	0	ID=g5965.t1.CDS2;Parent=g5965.t1
HiC_scaffold_14	AUGUSTUS	intron	68844290	68848869	1.0	-	.	ID=g5965.t1.intron2;Parent=g5965.t1
HiC_scaffold_14	AUGUSTUS	exon	68848870	68849024	.	-	.	ID=g5965.t1.exon3;Parent=g5965.t1
HiC_scaffold_14	AUGUSTUS	CDS	68848870	68849024	1.0	-	2	ID=g5965.t1.CDS3;Parent=g5965.t1
HiC_scaffold_14	AUGUSTUS	intron	68849025	68849833	1.0	-	.	ID=g5965.t1.intron3;Parent=g5965.t1
HiC_scaffold_14	AUGUSTUS	exon	68849834	68849979	.	-	.	ID=g5965.t1.exon4;Parent=g5965.t1
HiC_scaffold_14	AUGUSTUS	CDS	68849834	68849979	1.0	-	1	ID=g5965.t1.CDS4;Parent=g5965.t1
HiC_scaffold_14	AUGUSTUS	intron	68849980	68851472	1.0	-	.	ID=g5965.t1.intron4;Parent=g5965.t1
HiC_scaffold_14	AUGUSTUS	exon	68851473	68851613	.	-	.	ID=g5965.t1.exon5;Parent=g5965.t1
HiC_scaffold_14	AUGUSTUS	CDS	68851473	68851613	1.0	-	1	ID=g5965.t1.CDS5;Parent=g5965.t1
HiC_scaffold_14	AUGUSTUS	intron	68851614	68855139	1.0	-	.	ID=g5965.t1.intron5;Parent=g5965.t1
HiC_scaffold_14	AUGUSTUS	exon	68855140	68855258	.	-	.	ID=g5965.t1.exon6;Parent=g5965.t1
HiC_scaffold_14	AUGUSTUS	CDS	68855140	68855258	1.0	-	0	ID=g5965.t1.CDS6;Parent=g5965.t1
HiC_scaffold_14	AUGUSTUS	intron	68855259	68856356	1.0	-	.	ID=g5965.t1.intron6;Parent=g5965.t1
HiC_scaffold_14	AUGUSTUS	exon	68856357	68856490	.	-	.	ID=g5965.t1.exon7;Parent=g5965.t1
HiC_scaffold_14	AUGUSTUS	CDS	68856357	68856490	1.0	-	2	ID=g5965.t1.CDS7;Parent=g5965.t1
HiC_scaffold_14	AUGUSTUS	intron	68856491	68858628	1.0	-	.	ID=g5965.t1.intron7;Parent=g5965.t1
HiC_scaffold_14	AUGUSTUS	exon	68858629	68860317	.	-	.	ID=g5965.t1.exon8;Parent=g5965.t1
HiC_scaffold_14	AUGUSTUS	CDS	68858629	68860317	1.0	-	2	ID=g5965.t1.CDS8;Parent=g5965.t1
HiC_scaffold_14	AUGUSTUS	intron	68860318	68862291	1.0	-	.	ID=g5965.t1.intron8;Parent=g5965.t1
HiC_scaffold_14	AUGUSTUS	exon	68862292	68862757	.	-	.	ID=g5965.t1.exon9;Parent=g5965.t1
HiC_scaffold_14	AUGUSTUS	CDS	68862292	68862757	1.0	-	0	ID=g5965.t1.CDS9;Parent=g5965.t1
HiC_scaffold_14	AUGUSTUS	start_codon	68862755	68862757	.	-	0	ID=g5965.t1.start1;Parent=g5965.t1
HiC_scaffold_14	AUGUSTUS	start_codon	68864491	68864493	.	+	0	ID=g5966.t1.start1;Parent=g5966.t1
HiC_scaffold_14	AUGUSTUS	exon	68864491	68864668	.	+	.	ID=g5966.t1.exon1;Parent=g5966.t1
HiC_scaffold_14	AUGUSTUS	CDS	68864491	68864668	1.0	+	0	ID=g5966.t1.CDS1;Parent=g5966.t1
HiC_scaffold_14	AUGUSTUS	gene	68864491	68918866	.	+	.	ID=g5966
HiC_scaffold_14	AUGUSTUS	mRNA	68864491	68918866	0.99	+	.	ID=g5966.t1;Parent=g5966;em_target=9668.ENSMPUP00000001990;em_score=1655.6;em_evalue=0.0;em_tcov=.;em_OGs=KOG2177@1|root,KOG2177@2759|Eukaryota,38GC9@33154|Opisthokonta,3BJB0@33208|Metazoa,3CVYR@33213|Bilateria,488HX@7711|Chordata,48Y4J@7742|Vertebrata,3J9HK@40674|Mammalia,3EKK8@33554|Carnivora;em_COG_cat=O;em_desc=NHL repeat containing 2;em_max_annot_lvl=33208|Metazoa;em_Preferred_name=NHLRC2;em_PFAMs=NHL,Thioredoxin_8;em_GOs=GO:0002576,GO:0005575,GO:0005576,GO:0005622,GO:0005623,GO:0005737,GO:0006810,GO:0006887,GO:0008150,GO:0009987,GO:0012505,GO:0016192,GO:0030141,GO:0031091,GO:0031093,GO:0031410,GO:0031974,GO:0031982,GO:0031983,GO:0032940,GO:0034774,GO:0043226,GO:0043227,GO:0043229,GO:0043233,GO:0044422,GO:0044424,GO:0044433,GO:0044444,GO:0044446,GO:0044464,GO:0045055,GO:0046903,GO:0051179,GO:0051234,GO:0060205,GO:0070013,GO:0097708,GO:0099503
HiC_scaffold_14	AUGUSTUS	intron	68864669	68867497	1.0	+	.	ID=g5966.t1.intron1;Parent=g5966.t1
HiC_scaffold_14	AUGUSTUS	exon	68867498	68867650	.	+	.	ID=g5966.t1.exon2;Parent=g5966.t1
HiC_scaffold_14	AUGUSTUS	CDS	68867498	68867650	1.0	+	2	ID=g5966.t1.CDS2;Parent=g5966.t1
HiC_scaffold_14	AUGUSTUS	intron	68867651	68885393	1.0	+	.	ID=g5966.t1.intron2;Parent=g5966.t1
HiC_scaffold_14	AUGUSTUS	exon	68885394	68885849	.	+	.	ID=g5966.t1.exon3;Parent=g5966.t1
HiC_scaffold_14	AUGUSTUS	CDS	68885394	68885849	0.99	+	2	ID=g5966.t1.CDS3;Parent=g5966.t1
HiC_scaffold_14	AUGUSTUS	intron	68885850	68887804	1.0	+	.	ID=g5966.t1.intron3;Parent=g5966.t1
HiC_scaffold_14	AUGUSTUS	exon	68887805	68887926	.	+	.	ID=g5966.t1.exon4;Parent=g5966.t1
HiC_scaffold_14	AUGUSTUS	CDS	68887805	68887926	1.0	+	2	ID=g5966.t1.CDS4;Parent=g5966.t1
HiC_scaffold_14	AUGUSTUS	intron	68887927	68896453	1.0	+	.	ID=g5966.t1.intron4;Parent=g5966.t1
HiC_scaffold_14	AUGUSTUS	exon	68896454	68896583	.	+	.	ID=g5966.t1.exon5;Parent=g5966.t1
HiC_scaffold_14	AUGUSTUS	CDS	68896454	68896583	1.0	+	0	ID=g5966.t1.CDS5;Parent=g5966.t1
HiC_scaffold_14	AUGUSTUS	intron	68896584	68909361	1.0	+	.	ID=g5966.t1.intron5;Parent=g5966.t1
HiC_scaffold_14	AUGUSTUS	exon	68909362	68909461	.	+	.	ID=g5966.t1.exon6;Parent=g5966.t1
HiC_scaffold_14	AUGUSTUS	CDS	68909362	68909461	1.0	+	2	ID=g5966.t1.CDS6;Parent=g5966.t1
HiC_scaffold_14	AUGUSTUS	intron	68909462	68911909	1.0	+	.	ID=g5966.t1.intron6;Parent=g5966.t1
HiC_scaffold_14	AUGUSTUS	exon	68911910	68912141	.	+	.	ID=g5966.t1.exon7;Parent=g5966.t1
HiC_scaffold_14	AUGUSTUS	CDS	68911910	68912141	1.0	+	1	ID=g5966.t1.CDS7;Parent=g5966.t1
HiC_scaffold_14	AUGUSTUS	intron	68912142	68912670	1.0	+	.	ID=g5966.t1.intron7;Parent=g5966.t1
HiC_scaffold_14	AUGUSTUS	exon	68912671	68912793	.	+	.	ID=g5966.t1.exon8;Parent=g5966.t1
HiC_scaffold_14	AUGUSTUS	CDS	68912671	68912793	1.0	+	0	ID=g5966.t1.CDS8;Parent=g5966.t1
HiC_scaffold_14	AUGUSTUS	intron	68912794	68914136	1.0	+	.	ID=g5966.t1.intron8;Parent=g5966.t1
HiC_scaffold_14	AUGUSTUS	exon	68914137	68914346	.	+	.	ID=g5966.t1.exon9;Parent=g5966.t1
HiC_scaffold_14	AUGUSTUS	CDS	68914137	68914346	1.0	+	0	ID=g5966.t1.CDS9;Parent=g5966.t1
HiC_scaffold_14	AUGUSTUS	intron	68914347	68915374	1.0	+	.	ID=g5966.t1.intron9;Parent=g5966.t1
HiC_scaffold_14	AUGUSTUS	exon	68915375	68915594	.	+	.	ID=g5966.t1.exon10;Parent=g5966.t1
HiC_scaffold_14	AUGUSTUS	CDS	68915375	68915594	1.0	+	0	ID=g5966.t1.CDS10;Parent=g5966.t1
HiC_scaffold_14	AUGUSTUS	intron	68915595	68918609	1.0	+	.	ID=g5966.t1.intron10;Parent=g5966.t1
HiC_scaffold_14	AUGUSTUS	exon	68918610	68918866	.	+	.	ID=g5966.t1.exon11;Parent=g5966.t1
HiC_scaffold_14	AUGUSTUS	CDS	68918610	68918866	1.0	+	2	ID=g5966.t1.CDS11;Parent=g5966.t1
HiC_scaffold_14	AUGUSTUS	stop_codon	68918864	68918866	.	+	0	ID=g5966.t1.stop1;Parent=g5966.t1
HiC_scaffold_14	AUGUSTUS	start_codon	69052928	69052930	.	+	0	ID=g5967.t1.start1;Parent=g5967.t1
HiC_scaffold_14	AUGUSTUS	gene	69052928	69054472	.	+	.	ID=g5967
HiC_scaffold_14	AUGUSTUS	exon	69052928	69054472	.	+	.	ID=g5967.t1.exon1;Parent=g5967.t1
HiC_scaffold_14	AUGUSTUS	mRNA	69052928	69054472	1.0	+	.	ID=g5967.t1;Parent=g5967;em_target=9707.XP_004412854.1;em_score=1012.4;em_evalue=0.0;em_tcov=.;em_OGs=KOG3656@1|root,KOG3656@2759|Eukaryota,392GI@33154|Opisthokonta,3BEIZ@33208|Metazoa,3CVYA@33213|Bilateria,47ZVR@7711|Chordata,48W96@7742|Vertebrata,3J7NX@40674|Mammalia,3EK1P@33554|Carnivora;em_COG_cat=T;em_desc=receptor;em_max_annot_lvl=33208|Metazoa;em_Preferred_name=ADRB1;em_PFAMs=7tm_1;em_GOs=GO:0000272,GO:0001558,GO:0001659,GO:0001664,GO:0001993,GO:0001996,GO:0001997,GO:0002021,GO:0002024,GO:0002025,GO:0002026,GO:0002027,GO:0002791,GO:0002793,GO:0003008,GO:0003013,GO:0003014,GO:0003018,GO:0003044,GO:0003057,GO:0003061,GO:0003073,GO:0003084,GO:0003085,GO:0003099,GO:0003321,GO:0003674,GO:0004888,GO:0004930,GO:0004935,GO:0004939,GO:0004940,GO:0005085,GO:0005088,GO:0005102,GO:0005488,GO:0005515,GO:0005575,GO:0005622,GO:0005623,GO:0005634,GO:0005737,GO:0005768,GO:0005769,GO:0005886,GO:0005887,GO:0005975,GO:0005976,GO:0005977,GO:0005980,GO:0006073,GO:0006091,GO:0006112,GO:0006873,GO:0006874,GO:0006875,GO:0006915,GO:0006937,GO:0006940,GO:0006942,GO:0006950,GO:0007154,GO:0007165,GO:0007166,GO:0007186,GO:0007187,GO:0007188,GO:0007189,GO:0007190,GO:0007204,GO:0007264,GO:0007265,GO:0007266,GO:0007267,GO:0007268,GO:0007568,GO:0007600,GO:0007610,GO:0007611,GO:0007613,GO:0008015,GO:0008016,GO:0008104,GO:0008144,GO:0008150,GO:0008152,GO:0008217,GO:0008219,GO:0008227,GO:0008277,GO:0009056,GO:0009057,GO:0009251,GO:0009266,GO:0009409,GO:0009605,GO:0009611,GO:0009628,GO:0009966,GO:0009967,GO:0009987,GO:0009991,GO:0010460,GO:0010522,GO:0010524,GO:0010611,GO:0010613,GO:0010646,GO:0010647,GO:0010720,GO:0010941,GO:0010942,GO:0010959,GO:0012501,GO:0012505,GO:0014742,GO:0014743,GO:0015980,GO:0016020,GO:0016021,GO:0016052,GO:0016202,GO:0017016,GO:0019233,GO:0019725,GO:0019899,GO:0019904,GO:0019932,GO:0019933,GO:0019935,GO:0022898,GO:0023051,GO:0023052,GO:0023056,GO:0030003,GO:0030154,GO:0030165,GO:0030307,GO:0031224,GO:0031226,GO:0031267,GO:0031279,GO:0031281,GO:0031410,GO:0031649,GO:0031667,GO:0031690,GO:0031694,GO:0031982,GO:0032409,GO:0032411,GO:0032412,GO:0032414,GO:0032501,GO:0032502,GO:0032879,GO:0032880,GO:0032970,GO:0033036,GO:0033365,GO:0033555,GO:0034613,GO:0034762,GO:0034764,GO:0034765,GO:0034767,GO:0035150,GO:0035240,GO:0035296,GO:0035556,GO:0035809,GO:0035811,GO:0038023,GO:0040008,GO:0040014,GO:0040015,GO:0042060,GO:0042311,GO:0042391,GO:0042592,GO:0042596,GO:0042981,GO:0043065,GO:0043067,GO:0043068,GO:0043085,GO:0043087,GO:0043167,GO:0043169,GO:0043170,GO:0043226,GO:0043227,GO:0043229,GO:0043231,GO:0043269,GO:0043270,GO:0043502,GO:0043547,GO:0043949,GO:0043950,GO:0044042,GO:0044057,GO:0044058,GO:0044060,GO:0044093,GO:0044237,GO:0044238,GO:0044247,GO:0044248,GO:0044260,GO:0044262,GO:0044264,GO:0044275,GO:0044424,GO:0044425,GO:0044444,GO:0044459,GO:0044464,GO:0045444,GO:0045595,GO:0045597,GO:0045745,GO:0045761,GO:0045762,GO:0045776,GO:0045777,GO:0045823,GO:0045844,GO:0045926,GO:0045927,GO:0045932,GO:0045986,GO:0046620,GO:0046622,GO:0046877,GO:0046878,GO:0046982,GO:0046983,GO:0048167,GO:0048518,GO:0048519,GO:0048522,GO:0048583,GO:0048584,GO:0048634,GO:0048636,GO:0048638,GO:0048639,GO:0048640,GO:0048869,GO:0048871,GO:0048878,GO:0050708,GO:0050714,GO:0050789,GO:0050790,GO:0050793,GO:0050794,GO:0050801,GO:0050804,GO:0050806,GO:0050873,GO:0050877,GO:0050878,GO:0050880,GO:0050890,GO:0050896,GO:0051020,GO:0051046,GO:0051047,GO:0051049,GO:0051050,GO:0051093,GO:0051094,GO:0051128,GO:0051147,GO:0051149,GO:0051153,GO:0051155,GO:0051179,GO:0051222,GO:0051223,GO:0051239,GO:0051240,GO:0051241,GO:0051270,GO:0051336,GO:0051339,GO:0051345,GO:0051349,GO:0051379,GO:0051380,GO:0051480,GO:0051641,GO:0051716,GO:0051924,GO:0051928,GO:0055021,GO:0055023,GO:0055024,GO:0055025,GO:0055065,GO:0055074,GO:0055080,GO:0055082,GO:0055088,GO:0055114,GO:0055117,GO:0060078,GO:0060080,GO:0060089,GO:0060284,GO:0060341,GO:0060420,GO:0060421,GO:0060456,GO:0061050,GO:0061051,GO:0065007,GO:0065008,GO:0065009,GO:0070201,GO:0070405,GO:0070727,GO:0071704,GO:0071875,GO:0071880,GO:0071944,GO:0072503,GO:0072507,GO:0086004,GO:0090066,GO:0090087,GO:0090257,GO:0090279,GO:0090280,GO:0097159,GO:0097708,GO:0097746,GO:0097755,GO:0098771,GO:0098772,GO:0098801,GO:0098916,GO:0099177,GO:0099536,GO:0099537,GO:0099565,GO:0106070,GO:0106071,GO:1900133,GO:1900135,GO:1900271,GO:1900273,GO:1901338,GO:1901575,GO:1901861,GO:1901863,GO:1902531,GO:1902533,GO:1903115,GO:1903169,GO:1903522,GO:1903524,GO:1903530,GO:1903532,GO:1904062,GO:1904064,GO:1904427,GO:1904951,GO:1905114,GO:1905207,GO:1905209,GO:1905664,GO:1905665,GO:1990845,GO:2000026,GO:2000725,GO:2000727,GO:2001257,GO:2001259;em_KEGG_ko=ko:K04141,ko:K04142;em_KEGG_Pathway=ko04020,ko04022,ko04024,ko04080,ko04261,ko04540,ko04923,ko04924,ko04970,ko05414,map04020,map04022,map04024,map04080,map04261,map04540,map04923,map04924,map04970,map05414;em_BRITE=ko00000,ko00001,ko04030
HiC_scaffold_14	AUGUSTUS	CDS	69052928	69054472	1.0	+	0	ID=g5967.t1.CDS1;Parent=g5967.t1
HiC_scaffold_14	AUGUSTUS	stop_codon	69054470	69054472	.	+	0	ID=g5967.t1.stop1;Parent=g5967.t1
HiC_scaffold_14	AUGUSTUS	stop_codon	69118105	69118107	.	-	0	ID=g5968.t1.stop1;Parent=g5968.t1
HiC_scaffold_14	AUGUSTUS	exon	69118105	69118188	.	-	.	ID=g5968.t1.exon1;Parent=g5968.t1
HiC_scaffold_14	AUGUSTUS	CDS	69118105	69118188	1.0	-	0	ID=g5968.t1.CDS1;Parent=g5968.t1
HiC_scaffold_14	AUGUSTUS	gene	69118105	69154563	.	-	.	ID=g5968
HiC_scaffold_14	AUGUSTUS	mRNA	69118105	69154563	0.6	-	.	ID=g5968.t1;Parent=g5968;em_target=9668.ENSMPUP00000001988;em_score=1835.0;em_evalue=0.0;em_tcov=.;em_OGs=KOG0992@1|root,KOG1836@1|root,KOG0992@2759|Eukaryota,KOG1836@2759|Eukaryota,38FNH@33154|Opisthokonta,3BGHS@33208|Metazoa,3CXQ4@33213|Bilateria,486XF@7711|Chordata,4979Y@7742|Vertebrata,3JDQI@40674|Mammalia,3EQZ1@33554|Carnivora;em_COG_cat=S;em_desc=Coiled-coil domain containing 186;em_max_annot_lvl=33208|Metazoa;em_Preferred_name=CCDC186;em_PFAMs=;em_GOs=GO:0003674,GO:0005488,GO:0005515,GO:0005575,GO:0005622,GO:0005623,GO:0005737,GO:0005794,GO:0005802,GO:0006996,GO:0008150,GO:0009987,GO:0010256,GO:0012505,GO:0016043,GO:0016050,GO:0017016,GO:0017137,GO:0019899,GO:0021700,GO:0030424,GO:0031267,GO:0031984,GO:0032502,GO:0033363,GO:0036477,GO:0040012,GO:0042995,GO:0043005,GO:0043025,GO:0043226,GO:0043227,GO:0043229,GO:0043231,GO:0044297,GO:0044422,GO:0044424,GO:0044431,GO:0044444,GO:0044446,GO:0044464,GO:0048471,GO:0050789,GO:0050795,GO:0051020,GO:0061792,GO:0065007,GO:0071840,GO:0090325,GO:0097458,GO:0098791,GO:0120025,GO:1990502
HiC_scaffold_14	AUGUSTUS	intron	69118189	69118808	1.0	-	.	ID=g5968.t1.intron1;Parent=g5968.t1
HiC_scaffold_14	AUGUSTUS	exon	69118809	69119028	.	-	.	ID=g5968.t1.exon2;Parent=g5968.t1
HiC_scaffold_14	AUGUSTUS	CDS	69118809	69119028	1.0	-	1	ID=g5968.t1.CDS2;Parent=g5968.t1
HiC_scaffold_14	AUGUSTUS	intron	69119029	69121383	1.0	-	.	ID=g5968.t1.intron2;Parent=g5968.t1
HiC_scaffold_14	AUGUSTUS	exon	69121384	69121594	.	-	.	ID=g5968.t1.exon3;Parent=g5968.t1
HiC_scaffold_14	AUGUSTUS	CDS	69121384	69121594	1.0	-	2	ID=g5968.t1.CDS3;Parent=g5968.t1
HiC_scaffold_14	AUGUSTUS	intron	69121595	69123279	1.0	-	.	ID=g5968.t1.intron3;Parent=g5968.t1
HiC_scaffold_14	AUGUSTUS	exon	69123280	69123360	.	-	.	ID=g5968.t1.exon4;Parent=g5968.t1
HiC_scaffold_14	AUGUSTUS	CDS	69123280	69123360	1.0	-	2	ID=g5968.t1.CDS4;Parent=g5968.t1
HiC_scaffold_14	AUGUSTUS	intron	69123361	69124520	1.0	-	.	ID=g5968.t1.intron4;Parent=g5968.t1
HiC_scaffold_14	AUGUSTUS	exon	69124521	69124710	.	-	.	ID=g5968.t1.exon5;Parent=g5968.t1
HiC_scaffold_14	AUGUSTUS	CDS	69124521	69124710	1.0	-	0	ID=g5968.t1.CDS5;Parent=g5968.t1
HiC_scaffold_14	AUGUSTUS	intron	69124711	69125580	1.0	-	.	ID=g5968.t1.intron5;Parent=g5968.t1
HiC_scaffold_14	AUGUSTUS	exon	69125581	69125836	.	-	.	ID=g5968.t1.exon6;Parent=g5968.t1
HiC_scaffold_14	AUGUSTUS	CDS	69125581	69125836	1.0	-	1	ID=g5968.t1.CDS6;Parent=g5968.t1
HiC_scaffold_14	AUGUSTUS	intron	69125837	69128757	1.0	-	.	ID=g5968.t1.intron6;Parent=g5968.t1
HiC_scaffold_14	AUGUSTUS	exon	69128758	69128900	.	-	.	ID=g5968.t1.exon7;Parent=g5968.t1
HiC_scaffold_14	AUGUSTUS	CDS	69128758	69128900	1.0	-	0	ID=g5968.t1.CDS7;Parent=g5968.t1
HiC_scaffold_14	AUGUSTUS	intron	69128901	69129958	1.0	-	.	ID=g5968.t1.intron7;Parent=g5968.t1
HiC_scaffold_14	AUGUSTUS	exon	69129959	69130045	.	-	.	ID=g5968.t1.exon8;Parent=g5968.t1
HiC_scaffold_14	AUGUSTUS	CDS	69129959	69130045	1.0	-	0	ID=g5968.t1.CDS8;Parent=g5968.t1
HiC_scaffold_14	AUGUSTUS	intron	69130046	69130213	1.0	-	.	ID=g5968.t1.intron8;Parent=g5968.t1
HiC_scaffold_14	AUGUSTUS	exon	69130214	69130312	.	-	.	ID=g5968.t1.exon9;Parent=g5968.t1
HiC_scaffold_14	AUGUSTUS	CDS	69130214	69130312	1.0	-	0	ID=g5968.t1.CDS9;Parent=g5968.t1
HiC_scaffold_14	AUGUSTUS	intron	69130313	69130770	1.0	-	.	ID=g5968.t1.intron9;Parent=g5968.t1
HiC_scaffold_14	AUGUSTUS	exon	69130771	69130875	.	-	.	ID=g5968.t1.exon10;Parent=g5968.t1
HiC_scaffold_14	AUGUSTUS	CDS	69130771	69130875	1.0	-	0	ID=g5968.t1.CDS10;Parent=g5968.t1
HiC_scaffold_14	AUGUSTUS	intron	69130876	69138883	1.0	-	.	ID=g5968.t1.intron10;Parent=g5968.t1
HiC_scaffold_14	AUGUSTUS	exon	69138884	69139003	.	-	.	ID=g5968.t1.exon11;Parent=g5968.t1
HiC_scaffold_14	AUGUSTUS	CDS	69138884	69139003	1.0	-	0	ID=g5968.t1.CDS11;Parent=g5968.t1
HiC_scaffold_14	AUGUSTUS	intron	69139004	69140047	1.0	-	.	ID=g5968.t1.intron11;Parent=g5968.t1
HiC_scaffold_14	AUGUSTUS	exon	69140048	69140260	.	-	.	ID=g5968.t1.exon12;Parent=g5968.t1
HiC_scaffold_14	AUGUSTUS	CDS	69140048	69140260	1.0	-	0	ID=g5968.t1.CDS12;Parent=g5968.t1
HiC_scaffold_14	AUGUSTUS	intron	69140261	69145951	1.0	-	.	ID=g5968.t1.intron12;Parent=g5968.t1
HiC_scaffold_14	AUGUSTUS	exon	69145952	69146080	.	-	.	ID=g5968.t1.exon13;Parent=g5968.t1
HiC_scaffold_14	AUGUSTUS	CDS	69145952	69146080	1.0	-	0	ID=g5968.t1.CDS13;Parent=g5968.t1
HiC_scaffold_14	AUGUSTUS	intron	69146081	69150323	1.0	-	.	ID=g5968.t1.intron13;Parent=g5968.t1
HiC_scaffold_14	AUGUSTUS	exon	69150324	69150450	.	-	.	ID=g5968.t1.exon14;Parent=g5968.t1
HiC_scaffold_14	AUGUSTUS	CDS	69150324	69150450	1.0	-	1	ID=g5968.t1.CDS14;Parent=g5968.t1
HiC_scaffold_14	AUGUSTUS	intron	69150451	69153901	1.0	-	.	ID=g5968.t1.intron14;Parent=g5968.t1
HiC_scaffold_14	AUGUSTUS	exon	69153902	69154563	.	-	.	ID=g5968.t1.exon15;Parent=g5968.t1
HiC_scaffold_14	AUGUSTUS	CDS	69153902	69154563	0.6	-	0	ID=g5968.t1.CDS15;Parent=g5968.t1
HiC_scaffold_14	AUGUSTUS	start_codon	69154561	69154563	.	-	0	ID=g5968.t1.start1;Parent=g5968.t1
HiC_scaffold_14	AUGUSTUS	start_codon	69174107	69174109	.	+	0	ID=g5969.t2.start1;Parent=g5969.t2
HiC_scaffold_14	AUGUSTUS	exon	69174107	69174153	.	+	.	ID=g5969.t2.exon1;Parent=g5969.t2
HiC_scaffold_14	AUGUSTUS	CDS	69174107	69174153	0.27	+	0	ID=g5969.t2.CDS1;Parent=g5969.t2
HiC_scaffold_14	AUGUSTUS	mRNA	69174107	69243271	.	+	.	ID=g5969.t2;Parent=g5969;em_target=9713.XP_006743264.1;em_score=2070.5;em_evalue=0.0;em_tcov=.;em_OGs=COG1525@1|root,KOG2039@2759|Eukaryota,38V0T@33154|Opisthokonta,3BEFW@33208|Metazoa,3D03Y@33213|Bilateria,47Z0B@7711|Chordata,494BE@7742|Vertebrata,3J6ZC@40674|Mammalia,3ERP4@33554|Carnivora;em_COG_cat=K;em_desc=Tudor domain containing 1;em_max_annot_lvl=33208|Metazoa;em_Preferred_name=TDRD1;em_KEGG_ko=ko:K18405;em_BRITE=ko00000,ko03036;em_PFAMs=TUDOR,zf-MYND;em_GOs=GO:0000003,GO:0000578,GO:0003002,GO:0003006,GO:0003674,GO:0003676,GO:0003723,GO:0005488,GO:0005575,GO:0005622,GO:0005623,GO:0005737,GO:0005829,GO:0006139,GO:0006259,GO:0006304,GO:0006305,GO:0006306,GO:0006725,GO:0006807,GO:0006996,GO:0007028,GO:0007275,GO:0007276,GO:0007281,GO:0007283,GO:0007292,GO:0007308,GO:0007309,GO:0007314,GO:0007315,GO:0007350,GO:0007351,GO:0007389,GO:0008150,GO:0008152,GO:0008358,GO:0008595,GO:0009790,GO:0009798,GO:0009880,GO:0009892,GO:0009948,GO:0009952,GO:0009987,GO:0009994,GO:0010468,GO:0010605,GO:0010629,GO:0016043,GO:0016070,GO:0016458,GO:0019222,GO:0019953,GO:0021700,GO:0022412,GO:0022414,GO:0022607,GO:0030154,GO:0030719,GO:0031047,GO:0032259,GO:0032501,GO:0032502,GO:0032504,GO:0032991,GO:0033391,GO:0034584,GO:0034587,GO:0034641,GO:0034660,GO:0035282,GO:0035770,GO:0036464,GO:0043046,GO:0043170,GO:0043186,GO:0043226,GO:0043228,GO:0043229,GO:0043232,GO:0043412,GO:0043414,GO:0043933,GO:0044085,GO:0044237,GO:0044238,GO:0044260,GO:0044424,GO:0044444,GO:0044464,GO:0044703,GO:0044728,GO:0045495,GO:0046483,GO:0048232,GO:0048468,GO:0048469,GO:0048477,GO:0048519,GO:0048599,GO:0048609,GO:0048856,GO:0048869,GO:0050789,GO:0051704,GO:0060255,GO:0060293,GO:0065007,GO:0071546,GO:0071704,GO:0071826,GO:0071840,GO:0090304,GO:0097159,GO:1901360,GO:1901363,GO:1990904
HiC_scaffold_14	GeneMark.hmm3	gene	69174107	69267334	.	+	.	ID=g5969
HiC_scaffold_14	AUGUSTUS	intron	69174154	69180744	0.26	+	.	ID=g5969.t2.intron1;Parent=g5969.t2
HiC_scaffold_14	AUGUSTUS	start_codon	69179877	69179879	.	+	0	ID=g5969.t3.start1;Parent=g5969.t3
HiC_scaffold_14	AUGUSTUS	exon	69179877	69179918	.	+	.	ID=g5969.t3.exon1;Parent=g5969.t3
HiC_scaffold_14	AUGUSTUS	CDS	69179877	69179918	0.9	+	0	ID=g5969.t3.CDS1;Parent=g5969.t3
HiC_scaffold_14	AUGUSTUS	mRNA	69179877	69214815	.	+	.	ID=g5969.t3;Parent=g5969;em_target=9713.XP_006743264.1;em_score=2513.9;em_evalue=0.0;em_tcov=.;em_OGs=COG1525@1|root,KOG2039@2759|Eukaryota,38V0T@33154|Opisthokonta,3BEFW@33208|Metazoa,3D03Y@33213|Bilateria,47Z0B@7711|Chordata,494BE@7742|Vertebrata,3J6ZC@40674|Mammalia,3ERP4@33554|Carnivora;em_COG_cat=K;em_desc=Tudor domain containing 1;em_max_annot_lvl=33208|Metazoa;em_Preferred_name=TDRD1;em_KEGG_ko=ko:K18405;em_BRITE=ko00000,ko03036;em_PFAMs=TUDOR,zf-MYND;em_GOs=GO:0000003,GO:0000578,GO:0003002,GO:0003006,GO:0003674,GO:0003676,GO:0003723,GO:0005488,GO:0005575,GO:0005622,GO:0005623,GO:0005737,GO:0005829,GO:0006139,GO:0006259,GO:0006304,GO:0006305,GO:0006306,GO:0006725,GO:0006807,GO:0006996,GO:0007028,GO:0007275,GO:0007276,GO:0007281,GO:0007283,GO:0007292,GO:0007308,GO:0007309,GO:0007314,GO:0007315,GO:0007350,GO:0007351,GO:0007389,GO:0008150,GO:0008152,GO:0008358,GO:0008595,GO:0009790,GO:0009798,GO:0009880,GO:0009892,GO:0009948,GO:0009952,GO:0009987,GO:0009994,GO:0010468,GO:0010605,GO:0010629,GO:0016043,GO:0016070,GO:0016458,GO:0019222,GO:0019953,GO:0021700,GO:0022412,GO:0022414,GO:0022607,GO:0030154,GO:0030719,GO:0031047,GO:0032259,GO:0032501,GO:0032502,GO:0032504,GO:0032991,GO:0033391,GO:0034584,GO:0034587,GO:0034641,GO:0034660,GO:0035282,GO:0035770,GO:0036464,GO:0043046,GO:0043170,GO:0043186,GO:0043226,GO:0043228,GO:0043229,GO:0043232,GO:0043412,GO:0043414,GO:0043933,GO:0044085,GO:0044237,GO:0044238,GO:0044260,GO:0044424,GO:0044444,GO:0044464,GO:0044703,GO:0044728,GO:0045495,GO:0046483,GO:0048232,GO:0048468,GO:0048469,GO:0048477,GO:0048519,GO:0048599,GO:0048609,GO:0048856,GO:0048869,GO:0050789,GO:0051704,GO:0060255,GO:0060293,GO:0065007,GO:0071546,GO:0071704,GO:0071826,GO:0071840,GO:0090304,GO:0097159,GO:1901360,GO:1901363,GO:1990904
HiC_scaffold_14	AUGUSTUS	intron	69179919	69180466	0.9	+	.	ID=g5969.t3.intron1;Parent=g5969.t3
HiC_scaffold_14	AUGUSTUS	exon	69180467	69180797	.	+	.	ID=g5969.t3.exon2;Parent=g5969.t3
HiC_scaffold_14	AUGUSTUS	CDS	69180467	69180797	1.0	+	0	ID=g5969.t3.CDS2;Parent=g5969.t3
HiC_scaffold_14	AUGUSTUS	exon	69180745	69180797	.	+	.	ID=g5969.t2.exon2;Parent=g5969.t2
HiC_scaffold_14	AUGUSTUS	CDS	69180745	69180797	0.4	+	1	ID=g5969.t2.CDS2;Parent=g5969.t2
HiC_scaffold_14	AUGUSTUS	intron	69180798	69183816	1.0	+	.	ID=g5969.t2.intron2;Parent=g5969.t2
HiC_scaffold_14	AUGUSTUS	intron	69180798	69183816	1.0	+	.	ID=g5969.t3.intron2;Parent=g5969.t3
HiC_scaffold_14	AUGUSTUS	exon	69183817	69183875	.	+	.	ID=g5969.t2.exon3;Parent=g5969.t2
HiC_scaffold_14	AUGUSTUS	exon	69183817	69183875	.	+	.	ID=g5969.t3.exon3;Parent=g5969.t3
HiC_scaffold_14	AUGUSTUS	CDS	69183817	69183875	1.0	+	2	ID=g5969.t2.CDS3;Parent=g5969.t2
HiC_scaffold_14	AUGUSTUS	CDS	69183817	69183875	1.0	+	2	ID=g5969.t3.CDS3;Parent=g5969.t3
HiC_scaffold_14	AUGUSTUS	intron	69183876	69188526	1.0	+	.	ID=g5969.t2.intron3;Parent=g5969.t2
HiC_scaffold_14	AUGUSTUS	intron	69183876	69188526	1.0	+	.	ID=g5969.t3.intron3;Parent=g5969.t3
HiC_scaffold_14	AUGUSTUS	exon	69188527	69188671	.	+	.	ID=g5969.t2.exon4;Parent=g5969.t2
HiC_scaffold_14	AUGUSTUS	exon	69188527	69188671	.	+	.	ID=g5969.t3.exon4;Parent=g5969.t3
HiC_scaffold_14	AUGUSTUS	CDS	69188527	69188671	1.0	+	0	ID=g5969.t2.CDS4;Parent=g5969.t2
HiC_scaffold_14	AUGUSTUS	CDS	69188527	69188671	1.0	+	0	ID=g5969.t3.CDS4;Parent=g5969.t3
HiC_scaffold_14	AUGUSTUS	intron	69188672	69190373	1.0	+	.	ID=g5969.t2.intron4;Parent=g5969.t2
HiC_scaffold_14	AUGUSTUS	intron	69188672	69190373	1.0	+	.	ID=g5969.t3.intron4;Parent=g5969.t3
HiC_scaffold_14	AUGUSTUS	exon	69190374	69190479	.	+	.	ID=g5969.t2.exon5;Parent=g5969.t2
HiC_scaffold_14	AUGUSTUS	exon	69190374	69190479	.	+	.	ID=g5969.t3.exon5;Parent=g5969.t3
HiC_scaffold_14	AUGUSTUS	CDS	69190374	69190479	1.0	+	2	ID=g5969.t2.CDS5;Parent=g5969.t2
HiC_scaffold_14	AUGUSTUS	CDS	69190374	69190479	1.0	+	2	ID=g5969.t3.CDS5;Parent=g5969.t3
HiC_scaffold_14	AUGUSTUS	intron	69190480	69191190	1.0	+	.	ID=g5969.t2.intron5;Parent=g5969.t2
HiC_scaffold_14	AUGUSTUS	intron	69190480	69191190	1.0	+	.	ID=g5969.t3.intron5;Parent=g5969.t3
HiC_scaffold_14	AUGUSTUS	exon	69191191	69191254	.	+	.	ID=g5969.t2.exon6;Parent=g5969.t2
HiC_scaffold_14	AUGUSTUS	exon	69191191	69191254	.	+	.	ID=g5969.t3.exon6;Parent=g5969.t3
HiC_scaffold_14	AUGUSTUS	CDS	69191191	69191254	1.0	+	1	ID=g5969.t2.CDS6;Parent=g5969.t2
HiC_scaffold_14	AUGUSTUS	CDS	69191191	69191254	1.0	+	1	ID=g5969.t3.CDS6;Parent=g5969.t3
HiC_scaffold_14	GeneMark.hmm3	start_codon	69191237	69191239	.	+	0	ID=g5969.t1.start1;Parent=g5969.t1
HiC_scaffold_14	GeneMark.hmm3	CDS	69191237	69191254	.	+	0	ID=g5969.t1.CDS1;Parent=g5969.t1
HiC_scaffold_14	GeneMark.hmm3	exon	69191237	69191254	.	+	0	ID=g5969.t1.exon1;Parent=g5969.t1
HiC_scaffold_14	GeneMark.hmm3	mRNA	69191237	69214815	.	+	.	ID=g5969.t1;Parent=g5969;em_target=9668.ENSMPUP00000001969;em_score=1898.2;em_evalue=0.0;em_tcov=.;em_OGs=COG1525@1|root,KOG2039@2759|Eukaryota,38V0T@33154|Opisthokonta,3BEFW@33208|Metazoa,3D03Y@33213|Bilateria,47Z0B@7711|Chordata,494BE@7742|Vertebrata,3J6ZC@40674|Mammalia,3ERP4@33554|Carnivora;em_COG_cat=K;em_desc=Tudor domain containing 1;em_max_annot_lvl=33208|Metazoa;em_Preferred_name=TDRD1;em_KEGG_ko=ko:K18405;em_BRITE=ko00000,ko03036;em_PFAMs=TUDOR,zf-MYND;em_GOs=GO:0000003,GO:0000578,GO:0003002,GO:0003006,GO:0003674,GO:0003676,GO:0003723,GO:0005488,GO:0005575,GO:0005622,GO:0005623,GO:0005737,GO:0005829,GO:0006139,GO:0006259,GO:0006304,GO:0006305,GO:0006306,GO:0006725,GO:0006807,GO:0006996,GO:0007028,GO:0007275,GO:0007276,GO:0007281,GO:0007283,GO:0007292,GO:0007308,GO:0007309,GO:0007314,GO:0007315,GO:0007350,GO:0007351,GO:0007389,GO:0008150,GO:0008152,GO:0008358,GO:0008595,GO:0009790,GO:0009798,GO:0009880,GO:0009892,GO:0009948,GO:0009952,GO:0009987,GO:0009994,GO:0010468,GO:0010605,GO:0010629,GO:0016043,GO:0016070,GO:0016458,GO:0019222,GO:0019953,GO:0021700,GO:0022412,GO:0022414,GO:0022607,GO:0030154,GO:0030719,GO:0031047,GO:0032259,GO:0032501,GO:0032502,GO:0032504,GO:0032991,GO:0033391,GO:0034584,GO:0034587,GO:0034641,GO:0034660,GO:0035282,GO:0035770,GO:0036464,GO:0043046,GO:0043170,GO:0043186,GO:0043226,GO:0043228,GO:0043229,GO:0043232,GO:0043412,GO:0043414,GO:0043933,GO:0044085,GO:0044237,GO:0044238,GO:0044260,GO:0044424,GO:0044444,GO:0044464,GO:0044703,GO:0044728,GO:0045495,GO:0046483,GO:0048232,GO:0048468,GO:0048469,GO:0048477,GO:0048519,GO:0048599,GO:0048609,GO:0048856,GO:0048869,GO:0050789,GO:0051704,GO:0060255,GO:0060293,GO:0065007,GO:0071546,GO:0071704,GO:0071826,GO:0071840,GO:0090304,GO:0097159,GO:1901360,GO:1901363,GO:1990904
HiC_scaffold_14	GeneMark.hmm3	intron	69191255	69192155	.	+	0	ID=g5969.t1.intron1;Parent=g5969.t1
HiC_scaffold_14	AUGUSTUS	intron	69191255	69192155	1.0	+	.	ID=g5969.t2.intron6;Parent=g5969.t2
HiC_scaffold_14	AUGUSTUS	intron	69191255	69192155	1.0	+	.	ID=g5969.t3.intron6;Parent=g5969.t3
HiC_scaffold_14	GeneMark.hmm3	CDS	69192156	69192260	.	+	0	ID=g5969.t1.CDS2;Parent=g5969.t1
HiC_scaffold_14	GeneMark.hmm3	exon	69192156	69192260	.	+	0	ID=g5969.t1.exon2;Parent=g5969.t1
HiC_scaffold_14	AUGUSTUS	exon	69192156	69192260	.	+	.	ID=g5969.t2.exon7;Parent=g5969.t2
HiC_scaffold_14	AUGUSTUS	exon	69192156	69192260	.	+	.	ID=g5969.t3.exon7;Parent=g5969.t3
HiC_scaffold_14	AUGUSTUS	CDS	69192156	69192260	1.0	+	0	ID=g5969.t2.CDS7;Parent=g5969.t2
HiC_scaffold_14	AUGUSTUS	CDS	69192156	69192260	1.0	+	0	ID=g5969.t3.CDS7;Parent=g5969.t3
HiC_scaffold_14	GeneMark.hmm3	intron	69192261	69192490	.	+	0	ID=g5969.t1.intron2;Parent=g5969.t1
HiC_scaffold_14	AUGUSTUS	intron	69192261	69192490	1.0	+	.	ID=g5969.t2.intron7;Parent=g5969.t2
HiC_scaffold_14	AUGUSTUS	intron	69192261	69192490	1.0	+	.	ID=g5969.t3.intron7;Parent=g5969.t3
HiC_scaffold_14	GeneMark.hmm3	CDS	69192491	69192673	.	+	0	ID=g5969.t1.CDS3;Parent=g5969.t1
HiC_scaffold_14	GeneMark.hmm3	exon	69192491	69192673	.	+	0	ID=g5969.t1.exon3;Parent=g5969.t1
HiC_scaffold_14	AUGUSTUS	exon	69192491	69192673	.	+	.	ID=g5969.t2.exon8;Parent=g5969.t2
HiC_scaffold_14	AUGUSTUS	exon	69192491	69192673	.	+	.	ID=g5969.t3.exon8;Parent=g5969.t3
HiC_scaffold_14	AUGUSTUS	CDS	69192491	69192673	1.0	+	0	ID=g5969.t2.CDS8;Parent=g5969.t2
HiC_scaffold_14	AUGUSTUS	CDS	69192491	69192673	1.0	+	0	ID=g5969.t3.CDS8;Parent=g5969.t3
HiC_scaffold_14	GeneMark.hmm3	intron	69192674	69193160	.	+	0	ID=g5969.t1.intron3;Parent=g5969.t1
HiC_scaffold_14	AUGUSTUS	intron	69192674	69193160	1.0	+	.	ID=g5969.t2.intron8;Parent=g5969.t2
HiC_scaffold_14	AUGUSTUS	intron	69192674	69193160	1.0	+	.	ID=g5969.t3.intron8;Parent=g5969.t3
HiC_scaffold_14	GeneMark.hmm3	CDS	69193161	69193304	.	+	0	ID=g5969.t1.CDS4;Parent=g5969.t1
HiC_scaffold_14	GeneMark.hmm3	exon	69193161	69193304	.	+	0	ID=g5969.t1.exon4;Parent=g5969.t1
HiC_scaffold_14	AUGUSTUS	exon	69193161	69193304	.	+	.	ID=g5969.t2.exon9;Parent=g5969.t2
HiC_scaffold_14	AUGUSTUS	exon	69193161	69193304	.	+	.	ID=g5969.t3.exon9;Parent=g5969.t3
HiC_scaffold_14	AUGUSTUS	CDS	69193161	69193304	1.0	+	0	ID=g5969.t2.CDS9;Parent=g5969.t2
HiC_scaffold_14	AUGUSTUS	CDS	69193161	69193304	1.0	+	0	ID=g5969.t3.CDS9;Parent=g5969.t3
HiC_scaffold_14	GeneMark.hmm3	intron	69193305	69193950	.	+	0	ID=g5969.t1.intron4;Parent=g5969.t1
HiC_scaffold_14	AUGUSTUS	intron	69193305	69193950	1.0	+	.	ID=g5969.t2.intron9;Parent=g5969.t2
HiC_scaffold_14	AUGUSTUS	intron	69193305	69193950	1.0	+	.	ID=g5969.t3.intron9;Parent=g5969.t3
HiC_scaffold_14	GeneMark.hmm3	CDS	69193951	69194122	.	+	0	ID=g5969.t1.CDS5;Parent=g5969.t1
HiC_scaffold_14	GeneMark.hmm3	exon	69193951	69194122	.	+	0	ID=g5969.t1.exon5;Parent=g5969.t1
HiC_scaffold_14	AUGUSTUS	exon	69193951	69194122	.	+	.	ID=g5969.t2.exon10;Parent=g5969.t2
HiC_scaffold_14	AUGUSTUS	exon	69193951	69194122	.	+	.	ID=g5969.t3.exon10;Parent=g5969.t3
HiC_scaffold_14	AUGUSTUS	CDS	69193951	69194122	1.0	+	0	ID=g5969.t2.CDS10;Parent=g5969.t2
HiC_scaffold_14	AUGUSTUS	CDS	69193951	69194122	1.0	+	0	ID=g5969.t3.CDS10;Parent=g5969.t3
HiC_scaffold_14	GeneMark.hmm3	intron	69194123	69195307	.	+	1	ID=g5969.t1.intron5;Parent=g5969.t1
HiC_scaffold_14	AUGUSTUS	intron	69194123	69195307	1.0	+	.	ID=g5969.t2.intron10;Parent=g5969.t2
HiC_scaffold_14	AUGUSTUS	intron	69194123	69195307	1.0	+	.	ID=g5969.t3.intron10;Parent=g5969.t3
HiC_scaffold_14	GeneMark.hmm3	CDS	69195308	69195394	.	+	2	ID=g5969.t1.CDS6;Parent=g5969.t1
HiC_scaffold_14	GeneMark.hmm3	exon	69195308	69195394	.	+	2	ID=g5969.t1.exon6;Parent=g5969.t1
HiC_scaffold_14	AUGUSTUS	exon	69195308	69195394	.	+	.	ID=g5969.t2.exon11;Parent=g5969.t2
HiC_scaffold_14	AUGUSTUS	exon	69195308	69195394	.	+	.	ID=g5969.t3.exon11;Parent=g5969.t3
HiC_scaffold_14	AUGUSTUS	CDS	69195308	69195394	1.0	+	2	ID=g5969.t2.CDS11;Parent=g5969.t2
HiC_scaffold_14	AUGUSTUS	CDS	69195308	69195394	1.0	+	2	ID=g5969.t3.CDS11;Parent=g5969.t3
HiC_scaffold_14	GeneMark.hmm3	intron	69195395	69197220	.	+	1	ID=g5969.t1.intron6;Parent=g5969.t1
HiC_scaffold_14	AUGUSTUS	intron	69195395	69197220	1.0	+	.	ID=g5969.t2.intron11;Parent=g5969.t2
HiC_scaffold_14	AUGUSTUS	intron	69195395	69197220	1.0	+	.	ID=g5969.t3.intron11;Parent=g5969.t3
HiC_scaffold_14	GeneMark.hmm3	CDS	69197221	69197388	.	+	2	ID=g5969.t1.CDS7;Parent=g5969.t1
HiC_scaffold_14	GeneMark.hmm3	exon	69197221	69197388	.	+	2	ID=g5969.t1.exon7;Parent=g5969.t1
HiC_scaffold_14	AUGUSTUS	exon	69197221	69197388	.	+	.	ID=g5969.t2.exon12;Parent=g5969.t2
HiC_scaffold_14	AUGUSTUS	exon	69197221	69197388	.	+	.	ID=g5969.t3.exon12;Parent=g5969.t3
HiC_scaffold_14	AUGUSTUS	CDS	69197221	69197388	1.0	+	2	ID=g5969.t2.CDS12;Parent=g5969.t2
HiC_scaffold_14	AUGUSTUS	CDS	69197221	69197388	1.0	+	2	ID=g5969.t3.CDS12;Parent=g5969.t3
HiC_scaffold_14	GeneMark.hmm3	intron	69197389	69197515	.	+	1	ID=g5969.t1.intron7;Parent=g5969.t1
HiC_scaffold_14	AUGUSTUS	intron	69197389	69197515	1.0	+	.	ID=g5969.t2.intron12;Parent=g5969.t2
HiC_scaffold_14	AUGUSTUS	intron	69197389	69197515	1.0	+	.	ID=g5969.t3.intron12;Parent=g5969.t3
HiC_scaffold_14	GeneMark.hmm3	CDS	69197516	69197623	.	+	2	ID=g5969.t1.CDS8;Parent=g5969.t1
HiC_scaffold_14	GeneMark.hmm3	exon	69197516	69197623	.	+	2	ID=g5969.t1.exon8;Parent=g5969.t1
HiC_scaffold_14	AUGUSTUS	exon	69197516	69197623	.	+	.	ID=g5969.t2.exon13;Parent=g5969.t2
HiC_scaffold_14	AUGUSTUS	exon	69197516	69197623	.	+	.	ID=g5969.t3.exon13;Parent=g5969.t3
HiC_scaffold_14	AUGUSTUS	CDS	69197516	69197623	1.0	+	2	ID=g5969.t2.CDS13;Parent=g5969.t2
HiC_scaffold_14	AUGUSTUS	CDS	69197516	69197623	1.0	+	2	ID=g5969.t3.CDS13;Parent=g5969.t3
HiC_scaffold_14	GeneMark.hmm3	intron	69197624	69198496	.	+	1	ID=g5969.t1.intron8;Parent=g5969.t1
HiC_scaffold_14	AUGUSTUS	intron	69197624	69198496	1.0	+	.	ID=g5969.t2.intron13;Parent=g5969.t2
HiC_scaffold_14	AUGUSTUS	intron	69197624	69198496	1.0	+	.	ID=g5969.t3.intron13;Parent=g5969.t3
HiC_scaffold_14	GeneMark.hmm3	CDS	69198497	69198667	.	+	2	ID=g5969.t1.CDS9;Parent=g5969.t1
HiC_scaffold_14	GeneMark.hmm3	exon	69198497	69198667	.	+	2	ID=g5969.t1.exon9;Parent=g5969.t1
HiC_scaffold_14	AUGUSTUS	exon	69198497	69198667	.	+	.	ID=g5969.t2.exon14;Parent=g5969.t2
HiC_scaffold_14	AUGUSTUS	exon	69198497	69198667	.	+	.	ID=g5969.t3.exon14;Parent=g5969.t3
HiC_scaffold_14	AUGUSTUS	CDS	69198497	69198667	1.0	+	2	ID=g5969.t2.CDS14;Parent=g5969.t2
HiC_scaffold_14	AUGUSTUS	CDS	69198497	69198667	1.0	+	2	ID=g5969.t3.CDS14;Parent=g5969.t3
HiC_scaffold_14	GeneMark.hmm3	intron	69198668	69200234	.	+	1	ID=g5969.t1.intron9;Parent=g5969.t1
HiC_scaffold_14	AUGUSTUS	intron	69198668	69200234	1.0	+	.	ID=g5969.t2.intron14;Parent=g5969.t2
HiC_scaffold_14	AUGUSTUS	intron	69198668	69200234	1.0	+	.	ID=g5969.t3.intron14;Parent=g5969.t3
HiC_scaffold_14	GeneMark.hmm3	CDS	69200235	69200477	.	+	2	ID=g5969.t1.CDS10;Parent=g5969.t1
HiC_scaffold_14	GeneMark.hmm3	exon	69200235	69200477	.	+	2	ID=g5969.t1.exon10;Parent=g5969.t1
HiC_scaffold_14	AUGUSTUS	exon	69200235	69200477	.	+	.	ID=g5969.t2.exon15;Parent=g5969.t2
HiC_scaffold_14	AUGUSTUS	exon	69200235	69200477	.	+	.	ID=g5969.t3.exon15;Parent=g5969.t3
HiC_scaffold_14	AUGUSTUS	CDS	69200235	69200477	1.0	+	2	ID=g5969.t2.CDS15;Parent=g5969.t2
HiC_scaffold_14	AUGUSTUS	CDS	69200235	69200477	1.0	+	2	ID=g5969.t3.CDS15;Parent=g5969.t3
HiC_scaffold_14	GeneMark.hmm3	intron	69200478	69200799	.	+	1	ID=g5969.t1.intron10;Parent=g5969.t1
HiC_scaffold_14	AUGUSTUS	intron	69200478	69200799	1.0	+	.	ID=g5969.t2.intron15;Parent=g5969.t2
HiC_scaffold_14	AUGUSTUS	intron	69200478	69200799	1.0	+	.	ID=g5969.t3.intron15;Parent=g5969.t3
HiC_scaffold_14	GeneMark.hmm3	CDS	69200800	69200937	.	+	2	ID=g5969.t1.CDS11;Parent=g5969.t1
HiC_scaffold_14	GeneMark.hmm3	exon	69200800	69200937	.	+	2	ID=g5969.t1.exon11;Parent=g5969.t1
HiC_scaffold_14	AUGUSTUS	exon	69200800	69200937	.	+	.	ID=g5969.t2.exon16;Parent=g5969.t2
HiC_scaffold_14	AUGUSTUS	exon	69200800	69200937	.	+	.	ID=g5969.t3.exon16;Parent=g5969.t3
HiC_scaffold_14	AUGUSTUS	CDS	69200800	69200937	1.0	+	2	ID=g5969.t2.CDS16;Parent=g5969.t2
HiC_scaffold_14	AUGUSTUS	CDS	69200800	69200937	1.0	+	2	ID=g5969.t3.CDS16;Parent=g5969.t3
HiC_scaffold_14	GeneMark.hmm3	intron	69200938	69203293	.	+	1	ID=g5969.t1.intron11;Parent=g5969.t1
HiC_scaffold_14	AUGUSTUS	intron	69200938	69203293	1.0	+	.	ID=g5969.t2.intron16;Parent=g5969.t2
HiC_scaffold_14	AUGUSTUS	intron	69200938	69203293	1.0	+	.	ID=g5969.t3.intron16;Parent=g5969.t3
HiC_scaffold_14	GeneMark.hmm3	CDS	69203294	69203404	.	+	2	ID=g5969.t1.CDS12;Parent=g5969.t1
HiC_scaffold_14	GeneMark.hmm3	exon	69203294	69203404	.	+	2	ID=g5969.t1.exon12;Parent=g5969.t1
HiC_scaffold_14	AUGUSTUS	exon	69203294	69203404	.	+	.	ID=g5969.t2.exon17;Parent=g5969.t2
HiC_scaffold_14	AUGUSTUS	exon	69203294	69203404	.	+	.	ID=g5969.t3.exon17;Parent=g5969.t3
HiC_scaffold_14	AUGUSTUS	CDS	69203294	69203404	1.0	+	2	ID=g5969.t2.CDS17;Parent=g5969.t2
HiC_scaffold_14	AUGUSTUS	CDS	69203294	69203404	1.0	+	2	ID=g5969.t3.CDS17;Parent=g5969.t3
HiC_scaffold_14	GeneMark.hmm3	intron	69203405	69204467	.	+	1	ID=g5969.t1.intron12;Parent=g5969.t1
HiC_scaffold_14	AUGUSTUS	intron	69203405	69204467	1.0	+	.	ID=g5969.t2.intron17;Parent=g5969.t2
HiC_scaffold_14	AUGUSTUS	intron	69203405	69204467	1.0	+	.	ID=g5969.t3.intron17;Parent=g5969.t3
HiC_scaffold_14	GeneMark.hmm3	CDS	69204468	69204638	.	+	2	ID=g5969.t1.CDS13;Parent=g5969.t1
HiC_scaffold_14	GeneMark.hmm3	exon	69204468	69204638	.	+	2	ID=g5969.t1.exon13;Parent=g5969.t1
HiC_scaffold_14	AUGUSTUS	exon	69204468	69204638	.	+	.	ID=g5969.t2.exon18;Parent=g5969.t2
HiC_scaffold_14	AUGUSTUS	exon	69204468	69204638	.	+	.	ID=g5969.t3.exon18;Parent=g5969.t3
HiC_scaffold_14	AUGUSTUS	CDS	69204468	69204638	1.0	+	2	ID=g5969.t2.CDS18;Parent=g5969.t2
HiC_scaffold_14	AUGUSTUS	CDS	69204468	69204638	1.0	+	2	ID=g5969.t3.CDS18;Parent=g5969.t3
HiC_scaffold_14	GeneMark.hmm3	intron	69204639	69206608	.	+	1	ID=g5969.t1.intron13;Parent=g5969.t1
HiC_scaffold_14	AUGUSTUS	intron	69204639	69206608	1.0	+	.	ID=g5969.t2.intron18;Parent=g5969.t2
HiC_scaffold_14	AUGUSTUS	intron	69204639	69206608	1.0	+	.	ID=g5969.t3.intron18;Parent=g5969.t3
HiC_scaffold_14	GeneMark.hmm3	CDS	69206609	69206884	.	+	2	ID=g5969.t1.CDS14;Parent=g5969.t1
HiC_scaffold_14	GeneMark.hmm3	exon	69206609	69206884	.	+	2	ID=g5969.t1.exon14;Parent=g5969.t1
HiC_scaffold_14	AUGUSTUS	exon	69206609	69206884	.	+	.	ID=g5969.t2.exon19;Parent=g5969.t2
HiC_scaffold_14	AUGUSTUS	exon	69206609	69206884	.	+	.	ID=g5969.t3.exon19;Parent=g5969.t3
HiC_scaffold_14	AUGUSTUS	CDS	69206609	69206884	1.0	+	2	ID=g5969.t2.CDS19;Parent=g5969.t2
HiC_scaffold_14	AUGUSTUS	CDS	69206609	69206884	1.0	+	2	ID=g5969.t3.CDS19;Parent=g5969.t3
HiC_scaffold_14	GeneMark.hmm3	intron	69206885	69207615	.	+	1	ID=g5969.t1.intron14;Parent=g5969.t1
HiC_scaffold_14	AUGUSTUS	intron	69206885	69207615	1.0	+	.	ID=g5969.t2.intron19;Parent=g5969.t2
HiC_scaffold_14	AUGUSTUS	intron	69206885	69207615	1.0	+	.	ID=g5969.t3.intron19;Parent=g5969.t3
HiC_scaffold_14	GeneMark.hmm3	CDS	69207616	69207735	.	+	2	ID=g5969.t1.CDS15;Parent=g5969.t1
HiC_scaffold_14	GeneMark.hmm3	exon	69207616	69207735	.	+	2	ID=g5969.t1.exon15;Parent=g5969.t1
HiC_scaffold_14	AUGUSTUS	exon	69207616	69207735	.	+	.	ID=g5969.t2.exon20;Parent=g5969.t2
HiC_scaffold_14	AUGUSTUS	exon	69207616	69207735	.	+	.	ID=g5969.t3.exon20;Parent=g5969.t3
HiC_scaffold_14	AUGUSTUS	CDS	69207616	69207735	1.0	+	2	ID=g5969.t2.CDS20;Parent=g5969.t2
HiC_scaffold_14	AUGUSTUS	CDS	69207616	69207735	1.0	+	2	ID=g5969.t3.CDS20;Parent=g5969.t3
HiC_scaffold_14	GeneMark.hmm3	intron	69207736	69208830	.	+	1	ID=g5969.t1.intron15;Parent=g5969.t1
HiC_scaffold_14	AUGUSTUS	intron	69207736	69208830	1.0	+	.	ID=g5969.t2.intron20;Parent=g5969.t2
HiC_scaffold_14	AUGUSTUS	intron	69207736	69208830	1.0	+	.	ID=g5969.t3.intron20;Parent=g5969.t3
HiC_scaffold_14	GeneMark.hmm3	CDS	69208831	69208947	.	+	2	ID=g5969.t1.CDS16;Parent=g5969.t1
HiC_scaffold_14	GeneMark.hmm3	exon	69208831	69208947	.	+	2	ID=g5969.t1.exon16;Parent=g5969.t1
HiC_scaffold_14	AUGUSTUS	exon	69208831	69208947	.	+	.	ID=g5969.t2.exon21;Parent=g5969.t2
HiC_scaffold_14	AUGUSTUS	exon	69208831	69208947	.	+	.	ID=g5969.t3.exon21;Parent=g5969.t3
HiC_scaffold_14	AUGUSTUS	CDS	69208831	69208947	1.0	+	2	ID=g5969.t2.CDS21;Parent=g5969.t2
HiC_scaffold_14	AUGUSTUS	CDS	69208831	69208947	1.0	+	2	ID=g5969.t3.CDS21;Parent=g5969.t3
HiC_scaffold_14	GeneMark.hmm3	intron	69208948	69212765	.	+	1	ID=g5969.t1.intron16;Parent=g5969.t1
HiC_scaffold_14	AUGUSTUS	intron	69208948	69212765	1.0	+	.	ID=g5969.t2.intron21;Parent=g5969.t2
HiC_scaffold_14	AUGUSTUS	intron	69208948	69212765	1.0	+	.	ID=g5969.t3.intron21;Parent=g5969.t3
HiC_scaffold_14	GeneMark.hmm3	CDS	69212766	69212933	.	+	2	ID=g5969.t1.CDS17;Parent=g5969.t1
HiC_scaffold_14	GeneMark.hmm3	exon	69212766	69212933	.	+	2	ID=g5969.t1.exon17;Parent=g5969.t1
HiC_scaffold_14	AUGUSTUS	exon	69212766	69212933	.	+	.	ID=g5969.t2.exon22;Parent=g5969.t2
HiC_scaffold_14	AUGUSTUS	exon	69212766	69212933	.	+	.	ID=g5969.t3.exon22;Parent=g5969.t3
HiC_scaffold_14	AUGUSTUS	CDS	69212766	69212933	0.99	+	2	ID=g5969.t2.CDS22;Parent=g5969.t2
HiC_scaffold_14	AUGUSTUS	CDS	69212766	69212933	1.0	+	2	ID=g5969.t3.CDS22;Parent=g5969.t3
HiC_scaffold_14	AUGUSTUS	intron	69212934	69213734	1.0	+	.	ID=g5969.t3.intron22;Parent=g5969.t3
HiC_scaffold_14	GeneMark.hmm3	intron	69212934	69214594	.	+	1	ID=g5969.t1.intron17;Parent=g5969.t1
HiC_scaffold_14	AUGUSTUS	intron	69212934	69214594	0.95	+	.	ID=g5969.t2.intron22;Parent=g5969.t2
HiC_scaffold_14	AUGUSTUS	exon	69213735	69213962	.	+	.	ID=g5969.t3.exon23;Parent=g5969.t3
HiC_scaffold_14	AUGUSTUS	CDS	69213735	69213962	1.0	+	2	ID=g5969.t3.CDS23;Parent=g5969.t3
HiC_scaffold_14	AUGUSTUS	intron	69213963	69214594	1.0	+	.	ID=g5969.t3.intron23;Parent=g5969.t3
HiC_scaffold_14	GeneMark.hmm3	CDS	69214595	69214641	.	+	2	ID=g5969.t1.CDS18;Parent=g5969.t1
HiC_scaffold_14	GeneMark.hmm3	exon	69214595	69214641	.	+	2	ID=g5969.t1.exon18;Parent=g5969.t1
HiC_scaffold_14	AUGUSTUS	exon	69214595	69214641	.	+	.	ID=g5969.t2.exon23;Parent=g5969.t2
HiC_scaffold_14	AUGUSTUS	exon	69214595	69214641	.	+	.	ID=g5969.t3.exon24;Parent=g5969.t3
HiC_scaffold_14	AUGUSTUS	CDS	69214595	69214641	0.93	+	2	ID=g5969.t2.CDS23;Parent=g5969.t2
HiC_scaffold_14	AUGUSTUS	CDS	69214595	69214641	1.0	+	2	ID=g5969.t3.CDS24;Parent=g5969.t3
HiC_scaffold_14	GeneMark.hmm3	intron	69214642	69214722	.	+	0	ID=g5969.t1.intron18;Parent=g5969.t1
HiC_scaffold_14	AUGUSTUS	intron	69214642	69214722	1.0	+	.	ID=g5969.t3.intron24;Parent=g5969.t3
HiC_scaffold_14	AUGUSTUS	intron	69214642	69223651	0.68	+	.	ID=g5969.t2.intron23;Parent=g5969.t2
HiC_scaffold_14	GeneMark.hmm3	CDS	69214723	69214815	.	+	0	ID=g5969.t1.CDS19;Parent=g5969.t1
HiC_scaffold_14	GeneMark.hmm3	exon	69214723	69214815	.	+	0	ID=g5969.t1.exon19;Parent=g5969.t1
HiC_scaffold_14	AUGUSTUS	exon	69214723	69214815	.	+	.	ID=g5969.t3.exon25;Parent=g5969.t3
HiC_scaffold_14	AUGUSTUS	CDS	69214723	69214815	1.0	+	0	ID=g5969.t3.CDS25;Parent=g5969.t3
HiC_scaffold_14	GeneMark.hmm3	stop_codon	69214813	69214815	.	+	0	ID=g5969.t1.stop1;Parent=g5969.t1
HiC_scaffold_14	AUGUSTUS	stop_codon	69214813	69214815	.	+	0	ID=g5969.t3.stop1;Parent=g5969.t3
HiC_scaffold_14	AUGUSTUS	start_codon	69216969	69216971	.	+	0	ID=g5969.t4.start1;Parent=g5969.t4
HiC_scaffold_14	AUGUSTUS	start_codon	69216969	69216971	.	+	0	ID=g5969.t5.start1;Parent=g5969.t5
HiC_scaffold_14	AUGUSTUS	start_codon	69216969	69216971	.	+	0	ID=g5969.t6.start1;Parent=g5969.t6
HiC_scaffold_14	AUGUSTUS	exon	69216969	69217021	.	+	.	ID=g5969.t4.exon1;Parent=g5969.t4
HiC_scaffold_14	AUGUSTUS	exon	69216969	69217021	.	+	.	ID=g5969.t5.exon1;Parent=g5969.t5
HiC_scaffold_14	AUGUSTUS	exon	69216969	69217021	.	+	.	ID=g5969.t6.exon1;Parent=g5969.t6
HiC_scaffold_14	AUGUSTUS	CDS	69216969	69217021	0.31	+	0	ID=g5969.t4.CDS1;Parent=g5969.t4
HiC_scaffold_14	AUGUSTUS	CDS	69216969	69217021	0.49	+	0	ID=g5969.t5.CDS1;Parent=g5969.t5
HiC_scaffold_14	AUGUSTUS	CDS	69216969	69217021	0.51	+	0	ID=g5969.t6.CDS1;Parent=g5969.t6
HiC_scaffold_14	AUGUSTUS	mRNA	69216969	69267334	.	+	.	ID=g5969.t4;Parent=g5969;em_target=9668.ENSMPUP00000001965;em_score=1682.3;em_evalue=0.0;em_tcov=.;em_OGs=KOG3544@1|root,KOG3544@2759|Eukaryota,39QPM@33154|Opisthokonta,3BJ7G@33208|Metazoa,3D121@33213|Bilateria,4889C@7711|Chordata,4935Y@7742|Vertebrata,3JDIS@40674|Mammalia,3EPBA@33554|Carnivora;em_COG_cat=T;em_desc=Von Willebrand factor A;em_max_annot_lvl=33208|Metazoa;em_Preferred_name=VWA2;em_PFAMs=EGF,VWA,hEGF;em_GOs=GO:0003674,GO:0005488,GO:0005515,GO:0005575,GO:0005576,GO:0005604,GO:0005615,GO:0007155,GO:0007160,GO:0007161,GO:0008150,GO:0009966,GO:0009987,GO:0010646,GO:0016043,GO:0022607,GO:0022610,GO:0023051,GO:0031012,GO:0031589,GO:0042802,GO:0043933,GO:0044085,GO:0044421,GO:0046626,GO:0048583,GO:0050789,GO:0050794,GO:0051259,GO:0051260,GO:0062023,GO:0065003,GO:0065007,GO:0071840,GO:1900076
HiC_scaffold_14	AUGUSTUS	mRNA	69216969	69267334	.	+	.	ID=g5969.t5;Parent=g5969;em_target=9668.ENSMPUP00000001965;em_score=1718.1;em_evalue=0.0;em_tcov=.;em_OGs=KOG3544@1|root,KOG3544@2759|Eukaryota,39QPM@33154|Opisthokonta,3BJ7G@33208|Metazoa,3D121@33213|Bilateria,4889C@7711|Chordata,4935Y@7742|Vertebrata,3JDIS@40674|Mammalia,3EPBA@33554|Carnivora;em_COG_cat=T;em_desc=Von Willebrand factor A;em_max_annot_lvl=33208|Metazoa;em_Preferred_name=VWA2;em_PFAMs=EGF,VWA,hEGF;em_GOs=GO:0003674,GO:0005488,GO:0005515,GO:0005575,GO:0005576,GO:0005604,GO:0005615,GO:0007155,GO:0007160,GO:0007161,GO:0008150,GO:0009966,GO:0009987,GO:0010646,GO:0016043,GO:0022607,GO:0022610,GO:0023051,GO:0031012,GO:0031589,GO:0042802,GO:0043933,GO:0044085,GO:0044421,GO:0046626,GO:0048583,GO:0050789,GO:0050794,GO:0051259,GO:0051260,GO:0062023,GO:0065003,GO:0065007,GO:0071840,GO:1900076
HiC_scaffold_14	AUGUSTUS	mRNA	69216969	69267334	.	+	.	ID=g5969.t6;Parent=g5969;em_target=9668.ENSMPUP00000001965;em_score=1681.7;em_evalue=0.0;em_tcov=.;em_OGs=KOG3544@1|root,KOG3544@2759|Eukaryota,39QPM@33154|Opisthokonta,3BJ7G@33208|Metazoa,3D121@33213|Bilateria,4889C@7711|Chordata,4935Y@7742|Vertebrata,3JDIS@40674|Mammalia,3EPBA@33554|Carnivora;em_COG_cat=T;em_desc=Von Willebrand factor A;em_max_annot_lvl=33208|Metazoa;em_Preferred_name=VWA2;em_PFAMs=EGF,VWA,hEGF;em_GOs=GO:0003674,GO:0005488,GO:0005515,GO:0005575,GO:0005576,GO:0005604,GO:0005615,GO:0007155,GO:0007160,GO:0007161,GO:0008150,GO:0009966,GO:0009987,GO:0010646,GO:0016043,GO:0022607,GO:0022610,GO:0023051,GO:0031012,GO:0031589,GO:0042802,GO:0043933,GO:0044085,GO:0044421,GO:0046626,GO:0048583,GO:0050789,GO:0050794,GO:0051259,GO:0051260,GO:0062023,GO:0065003,GO:0065007,GO:0071840,GO:1900076
HiC_scaffold_14	AUGUSTUS	intron	69217022	69219205	0.31	+	.	ID=g5969.t4.intron1;Parent=g5969.t4
HiC_scaffold_14	AUGUSTUS	intron	69217022	69219205	0.45	+	.	ID=g5969.t5.intron1;Parent=g5969.t5
HiC_scaffold_14	AUGUSTUS	intron	69217022	69219205	0.48	+	.	ID=g5969.t6.intron1;Parent=g5969.t6
HiC_scaffold_14	AUGUSTUS	exon	69219206	69219335	.	+	.	ID=g5969.t4.exon2;Parent=g5969.t4
HiC_scaffold_14	AUGUSTUS	exon	69219206	69219335	.	+	.	ID=g5969.t5.exon2;Parent=g5969.t5
HiC_scaffold_14	AUGUSTUS	exon	69219206	69219335	.	+	.	ID=g5969.t6.exon2;Parent=g5969.t6
HiC_scaffold_14	AUGUSTUS	CDS	69219206	69219335	0.34	+	1	ID=g5969.t4.CDS2;Parent=g5969.t4
HiC_scaffold_14	AUGUSTUS	CDS	69219206	69219335	0.45	+	1	ID=g5969.t5.CDS2;Parent=g5969.t5
HiC_scaffold_14	AUGUSTUS	CDS	69219206	69219335	0.49	+	1	ID=g5969.t6.CDS2;Parent=g5969.t6
HiC_scaffold_14	AUGUSTUS	intron	69219336	69223651	0.25	+	.	ID=g5969.t4.intron2;Parent=g5969.t4
HiC_scaffold_14	AUGUSTUS	intron	69219336	69223651	0.31	+	.	ID=g5969.t5.intron2;Parent=g5969.t5
HiC_scaffold_14	AUGUSTUS	intron	69219336	69223651	0.41	+	.	ID=g5969.t6.intron2;Parent=g5969.t6
HiC_scaffold_14	AUGUSTUS	exon	69223652	69223779	.	+	.	ID=g5969.t2.exon24;Parent=g5969.t2
HiC_scaffold_14	AUGUSTUS	exon	69223652	69223779	.	+	.	ID=g5969.t4.exon3;Parent=g5969.t4
HiC_scaffold_14	AUGUSTUS	exon	69223652	69223779	.	+	.	ID=g5969.t5.exon3;Parent=g5969.t5
HiC_scaffold_14	AUGUSTUS	exon	69223652	69223779	.	+	.	ID=g5969.t6.exon3;Parent=g5969.t6
HiC_scaffold_14	AUGUSTUS	CDS	69223652	69223779	0.48	+	0	ID=g5969.t4.CDS3;Parent=g5969.t4
HiC_scaffold_14	AUGUSTUS	CDS	69223652	69223779	0.67	+	0	ID=g5969.t5.CDS3;Parent=g5969.t5
HiC_scaffold_14	AUGUSTUS	CDS	69223652	69223779	0.72	+	0	ID=g5969.t6.CDS3;Parent=g5969.t6
HiC_scaffold_14	AUGUSTUS	CDS	69223652	69223779	0.73	+	0	ID=g5969.t2.CDS24;Parent=g5969.t2
HiC_scaffold_14	AUGUSTUS	intron	69223780	69223884	0.66	+	.	ID=g5969.t6.intron3;Parent=g5969.t6
HiC_scaffold_14	AUGUSTUS	intron	69223780	69223884	0.71	+	.	ID=g5969.t5.intron3;Parent=g5969.t5
HiC_scaffold_14	AUGUSTUS	intron	69223780	69223884	0.75	+	.	ID=g5969.t2.intron24;Parent=g5969.t2
HiC_scaffold_14	AUGUSTUS	intron	69223780	69230443	0.55	+	.	ID=g5969.t4.intron3;Parent=g5969.t4
HiC_scaffold_14	AUGUSTUS	exon	69223885	69224175	.	+	.	ID=g5969.t2.exon25;Parent=g5969.t2
HiC_scaffold_14	AUGUSTUS	exon	69223885	69224175	.	+	.	ID=g5969.t5.exon4;Parent=g5969.t5
HiC_scaffold_14	AUGUSTUS	exon	69223885	69224175	.	+	.	ID=g5969.t6.exon4;Parent=g5969.t6
HiC_scaffold_14	AUGUSTUS	CDS	69223885	69224175	0.71	+	1	ID=g5969.t6.CDS4;Parent=g5969.t6
HiC_scaffold_14	AUGUSTUS	CDS	69223885	69224175	0.75	+	1	ID=g5969.t2.CDS25;Parent=g5969.t2
HiC_scaffold_14	AUGUSTUS	CDS	69223885	69224175	0.76	+	1	ID=g5969.t5.CDS4;Parent=g5969.t5
HiC_scaffold_14	AUGUSTUS	intron	69224176	69230443	0.99	+	.	ID=g5969.t2.intron25;Parent=g5969.t2
HiC_scaffold_14	AUGUSTUS	intron	69224176	69230443	1.0	+	.	ID=g5969.t5.intron4;Parent=g5969.t5
HiC_scaffold_14	AUGUSTUS	intron	69224176	69230443	1.0	+	.	ID=g5969.t6.intron4;Parent=g5969.t6
HiC_scaffold_14	AUGUSTUS	exon	69230444	69230505	.	+	.	ID=g5969.t2.exon26;Parent=g5969.t2
HiC_scaffold_14	AUGUSTUS	exon	69230444	69230505	.	+	.	ID=g5969.t4.exon4;Parent=g5969.t4
HiC_scaffold_14	AUGUSTUS	exon	69230444	69230505	.	+	.	ID=g5969.t5.exon5;Parent=g5969.t5
HiC_scaffold_14	AUGUSTUS	exon	69230444	69230505	.	+	.	ID=g5969.t6.exon5;Parent=g5969.t6
HiC_scaffold_14	AUGUSTUS	CDS	69230444	69230505	0.86	+	1	ID=g5969.t4.CDS4;Parent=g5969.t4
HiC_scaffold_14	AUGUSTUS	CDS	69230444	69230505	1.0	+	1	ID=g5969.t2.CDS26;Parent=g5969.t2
HiC_scaffold_14	AUGUSTUS	CDS	69230444	69230505	1.0	+	1	ID=g5969.t5.CDS5;Parent=g5969.t5
HiC_scaffold_14	AUGUSTUS	CDS	69230444	69230505	1.0	+	1	ID=g5969.t6.CDS5;Parent=g5969.t6
HiC_scaffold_14	AUGUSTUS	intron	69230506	69234740	1.0	+	.	ID=g5969.t2.intron26;Parent=g5969.t2
HiC_scaffold_14	AUGUSTUS	intron	69230506	69234740	1.0	+	.	ID=g5969.t4.intron4;Parent=g5969.t4
HiC_scaffold_14	AUGUSTUS	intron	69230506	69234740	1.0	+	.	ID=g5969.t5.intron5;Parent=g5969.t5
HiC_scaffold_14	AUGUSTUS	intron	69230506	69234740	1.0	+	.	ID=g5969.t6.intron5;Parent=g5969.t6
HiC_scaffold_14	AUGUSTUS	exon	69234741	69234815	.	+	.	ID=g5969.t2.exon27;Parent=g5969.t2
HiC_scaffold_14	AUGUSTUS	exon	69234741	69234815	.	+	.	ID=g5969.t4.exon5;Parent=g5969.t4
HiC_scaffold_14	AUGUSTUS	exon	69234741	69234815	.	+	.	ID=g5969.t5.exon6;Parent=g5969.t5
HiC_scaffold_14	AUGUSTUS	exon	69234741	69234815	.	+	.	ID=g5969.t6.exon6;Parent=g5969.t6
HiC_scaffold_14	AUGUSTUS	CDS	69234741	69234815	1.0	+	2	ID=g5969.t2.CDS27;Parent=g5969.t2
HiC_scaffold_14	AUGUSTUS	CDS	69234741	69234815	1.0	+	2	ID=g5969.t4.CDS5;Parent=g5969.t4
HiC_scaffold_14	AUGUSTUS	CDS	69234741	69234815	1.0	+	2	ID=g5969.t5.CDS6;Parent=g5969.t5
HiC_scaffold_14	AUGUSTUS	CDS	69234741	69234815	1.0	+	2	ID=g5969.t6.CDS6;Parent=g5969.t6
HiC_scaffold_14	AUGUSTUS	intron	69234816	69236524	1.0	+	.	ID=g5969.t2.intron27;Parent=g5969.t2
HiC_scaffold_14	AUGUSTUS	intron	69234816	69236524	1.0	+	.	ID=g5969.t4.intron5;Parent=g5969.t4
HiC_scaffold_14	AUGUSTUS	intron	69234816	69236524	1.0	+	.	ID=g5969.t5.intron6;Parent=g5969.t5
HiC_scaffold_14	AUGUSTUS	intron	69234816	69236524	1.0	+	.	ID=g5969.t6.intron6;Parent=g5969.t6
HiC_scaffold_14	AUGUSTUS	exon	69236525	69236658	.	+	.	ID=g5969.t2.exon28;Parent=g5969.t2
HiC_scaffold_14	AUGUSTUS	exon	69236525	69236658	.	+	.	ID=g5969.t4.exon6;Parent=g5969.t4
HiC_scaffold_14	AUGUSTUS	exon	69236525	69236658	.	+	.	ID=g5969.t5.exon7;Parent=g5969.t5
HiC_scaffold_14	AUGUSTUS	exon	69236525	69236658	.	+	.	ID=g5969.t6.exon7;Parent=g5969.t6
HiC_scaffold_14	AUGUSTUS	CDS	69236525	69236658	1.0	+	2	ID=g5969.t2.CDS28;Parent=g5969.t2
HiC_scaffold_14	AUGUSTUS	CDS	69236525	69236658	1.0	+	2	ID=g5969.t4.CDS6;Parent=g5969.t4
HiC_scaffold_14	AUGUSTUS	CDS	69236525	69236658	1.0	+	2	ID=g5969.t5.CDS7;Parent=g5969.t5
HiC_scaffold_14	AUGUSTUS	CDS	69236525	69236658	1.0	+	2	ID=g5969.t6.CDS7;Parent=g5969.t6
HiC_scaffold_14	AUGUSTUS	intron	69236659	69243151	1.0	+	.	ID=g5969.t2.intron28;Parent=g5969.t2
HiC_scaffold_14	AUGUSTUS	intron	69236659	69243151	1.0	+	.	ID=g5969.t4.intron6;Parent=g5969.t4
HiC_scaffold_14	AUGUSTUS	intron	69236659	69243151	1.0	+	.	ID=g5969.t5.intron7;Parent=g5969.t5
HiC_scaffold_14	AUGUSTUS	intron	69236659	69243151	1.0	+	.	ID=g5969.t6.intron7;Parent=g5969.t6
HiC_scaffold_14	AUGUSTUS	exon	69243152	69243261	.	+	.	ID=g5969.t4.exon7;Parent=g5969.t4
HiC_scaffold_14	AUGUSTUS	exon	69243152	69243261	.	+	.	ID=g5969.t5.exon8;Parent=g5969.t5
HiC_scaffold_14	AUGUSTUS	exon	69243152	69243261	.	+	.	ID=g5969.t6.exon8;Parent=g5969.t6
HiC_scaffold_14	AUGUSTUS	CDS	69243152	69243261	1.0	+	0	ID=g5969.t4.CDS7;Parent=g5969.t4
HiC_scaffold_14	AUGUSTUS	CDS	69243152	69243261	1.0	+	0	ID=g5969.t5.CDS8;Parent=g5969.t5
HiC_scaffold_14	AUGUSTUS	CDS	69243152	69243261	1.0	+	0	ID=g5969.t6.CDS8;Parent=g5969.t6
HiC_scaffold_14	AUGUSTUS	exon	69243152	69243271	.	+	.	ID=g5969.t2.exon29;Parent=g5969.t2
HiC_scaffold_14	AUGUSTUS	CDS	69243152	69243271	1.0	+	0	ID=g5969.t2.CDS29;Parent=g5969.t2
HiC_scaffold_14	AUGUSTUS	intron	69243262	69251677	1.0	+	.	ID=g5969.t4.intron7;Parent=g5969.t4
HiC_scaffold_14	AUGUSTUS	intron	69243262	69251677	1.0	+	.	ID=g5969.t5.intron8;Parent=g5969.t5
HiC_scaffold_14	AUGUSTUS	intron	69243262	69251677	1.0	+	.	ID=g5969.t6.intron8;Parent=g5969.t6
HiC_scaffold_14	AUGUSTUS	stop_codon	69243269	69243271	.	+	0	ID=g5969.t2.stop1;Parent=g5969.t2
HiC_scaffold_14	AUGUSTUS	exon	69251678	69251872	.	+	.	ID=g5969.t4.exon8;Parent=g5969.t4
HiC_scaffold_14	AUGUSTUS	exon	69251678	69251872	.	+	.	ID=g5969.t5.exon9;Parent=g5969.t5
HiC_scaffold_14	AUGUSTUS	exon	69251678	69251872	.	+	.	ID=g5969.t6.exon9;Parent=g5969.t6
HiC_scaffold_14	AUGUSTUS	CDS	69251678	69251872	1.0	+	1	ID=g5969.t4.CDS8;Parent=g5969.t4
HiC_scaffold_14	AUGUSTUS	CDS	69251678	69251872	1.0	+	1	ID=g5969.t5.CDS9;Parent=g5969.t5
HiC_scaffold_14	AUGUSTUS	CDS	69251678	69251872	1.0	+	1	ID=g5969.t6.CDS9;Parent=g5969.t6
HiC_scaffold_14	AUGUSTUS	intron	69251873	69256254	0.99	+	.	ID=g5969.t6.intron9;Parent=g5969.t6
HiC_scaffold_14	AUGUSTUS	intron	69251873	69256254	1.0	+	.	ID=g5969.t4.intron8;Parent=g5969.t4
HiC_scaffold_14	AUGUSTUS	intron	69251873	69256465	1.0	+	.	ID=g5969.t5.intron9;Parent=g5969.t5
HiC_scaffold_14	AUGUSTUS	exon	69256255	69256386	.	+	.	ID=g5969.t4.exon9;Parent=g5969.t4
HiC_scaffold_14	AUGUSTUS	exon	69256255	69256386	.	+	.	ID=g5969.t6.exon10;Parent=g5969.t6
HiC_scaffold_14	AUGUSTUS	CDS	69256255	69256386	0.99	+	1	ID=g5969.t6.CDS10;Parent=g5969.t6
HiC_scaffold_14	AUGUSTUS	CDS	69256255	69256386	1.0	+	1	ID=g5969.t4.CDS9;Parent=g5969.t4
HiC_scaffold_14	AUGUSTUS	intron	69256387	69256465	1.0	+	.	ID=g5969.t4.intron9;Parent=g5969.t4
HiC_scaffold_14	AUGUSTUS	intron	69256387	69256465	1.0	+	.	ID=g5969.t6.intron10;Parent=g5969.t6
HiC_scaffold_14	GeneMark.hmm3	start_codon	69256396	69256398	.	+	0	ID=g5969.t7.start1;Parent=g5969.t7
HiC_scaffold_14	GeneMark.hmm3	CDS	69256396	69256436	.	+	0	ID=g5969.t7.CDS1;Parent=g5969.t7
HiC_scaffold_14	GeneMark.hmm3	exon	69256396	69256436	.	+	0	ID=g5969.t7.exon1;Parent=g5969.t7
HiC_scaffold_14	GeneMark.hmm3	mRNA	69256396	69267334	.	+	.	ID=g5969.t7;Parent=g5969;em_target=9668.ENSMPUP00000001965;em_score=1365.5;em_evalue=0.0;em_tcov=.;em_OGs=KOG3544@1|root,KOG3544@2759|Eukaryota,39QPM@33154|Opisthokonta,3BJ7G@33208|Metazoa,3D121@33213|Bilateria,4889C@7711|Chordata,4935Y@7742|Vertebrata,3JDIS@40674|Mammalia,3EPBA@33554|Carnivora;em_COG_cat=T;em_desc=Von Willebrand factor A;em_max_annot_lvl=33208|Metazoa;em_Preferred_name=VWA2;em_PFAMs=EGF,VWA,hEGF;em_GOs=GO:0003674,GO:0005488,GO:0005515,GO:0005575,GO:0005576,GO:0005604,GO:0005615,GO:0007155,GO:0007160,GO:0007161,GO:0008150,GO:0009966,GO:0009987,GO:0010646,GO:0016043,GO:0022607,GO:0022610,GO:0023051,GO:0031012,GO:0031589,GO:0042802,GO:0043933,GO:0044085,GO:0044421,GO:0046626,GO:0048583,GO:0050789,GO:0050794,GO:0051259,GO:0051260,GO:0062023,GO:0065003,GO:0065007,GO:0071840,GO:1900076
HiC_scaffold_14	GeneMark.hmm3	intron	69256437	69256465	.	+	2	ID=g5969.t7.intron1;Parent=g5969.t7
HiC_scaffold_14	AUGUSTUS	exon	69256466	69256599	.	+	.	ID=g5969.t4.exon10;Parent=g5969.t4
HiC_scaffold_14	AUGUSTUS	exon	69256466	69256599	.	+	.	ID=g5969.t5.exon10;Parent=g5969.t5
HiC_scaffold_14	AUGUSTUS	exon	69256466	69256599	.	+	.	ID=g5969.t6.exon11;Parent=g5969.t6
HiC_scaffold_14	GeneMark.hmm3	CDS	69256466	69256599	.	+	1	ID=g5969.t7.CDS2;Parent=g5969.t7
HiC_scaffold_14	GeneMark.hmm3	exon	69256466	69256599	.	+	1	ID=g5969.t7.exon2;Parent=g5969.t7
HiC_scaffold_14	AUGUSTUS	CDS	69256466	69256599	1.0	+	1	ID=g5969.t4.CDS10;Parent=g5969.t4
HiC_scaffold_14	AUGUSTUS	CDS	69256466	69256599	1.0	+	1	ID=g5969.t5.CDS10;Parent=g5969.t5
HiC_scaffold_14	AUGUSTUS	CDS	69256466	69256599	1.0	+	1	ID=g5969.t6.CDS11;Parent=g5969.t6
HiC_scaffold_14	GeneMark.hmm3	intron	69256600	69257160	.	+	1	ID=g5969.t7.intron2;Parent=g5969.t7
HiC_scaffold_14	AUGUSTUS	intron	69256600	69257160	1.0	+	.	ID=g5969.t4.intron10;Parent=g5969.t4
HiC_scaffold_14	AUGUSTUS	intron	69256600	69257160	1.0	+	.	ID=g5969.t5.intron10;Parent=g5969.t5
HiC_scaffold_14	AUGUSTUS	intron	69256600	69257160	1.0	+	.	ID=g5969.t6.intron11;Parent=g5969.t6
HiC_scaffold_14	AUGUSTUS	exon	69257161	69257293	.	+	.	ID=g5969.t4.exon11;Parent=g5969.t4
HiC_scaffold_14	AUGUSTUS	exon	69257161	69257293	.	+	.	ID=g5969.t5.exon11;Parent=g5969.t5
HiC_scaffold_14	AUGUSTUS	exon	69257161	69257293	.	+	.	ID=g5969.t6.exon12;Parent=g5969.t6
HiC_scaffold_14	GeneMark.hmm3	CDS	69257161	69257293	.	+	2	ID=g5969.t7.CDS3;Parent=g5969.t7
HiC_scaffold_14	GeneMark.hmm3	exon	69257161	69257293	.	+	2	ID=g5969.t7.exon3;Parent=g5969.t7
HiC_scaffold_14	AUGUSTUS	CDS	69257161	69257293	1.0	+	2	ID=g5969.t4.CDS11;Parent=g5969.t4
HiC_scaffold_14	AUGUSTUS	CDS	69257161	69257293	1.0	+	2	ID=g5969.t5.CDS11;Parent=g5969.t5
HiC_scaffold_14	AUGUSTUS	CDS	69257161	69257293	1.0	+	2	ID=g5969.t6.CDS12;Parent=g5969.t6
HiC_scaffold_14	GeneMark.hmm3	intron	69257294	69259662	.	+	2	ID=g5969.t7.intron3;Parent=g5969.t7
HiC_scaffold_14	AUGUSTUS	intron	69257294	69259662	1.0	+	.	ID=g5969.t4.intron11;Parent=g5969.t4
HiC_scaffold_14	AUGUSTUS	intron	69257294	69259662	1.0	+	.	ID=g5969.t5.intron11;Parent=g5969.t5
HiC_scaffold_14	AUGUSTUS	intron	69257294	69259662	1.0	+	.	ID=g5969.t6.intron12;Parent=g5969.t6
HiC_scaffold_14	AUGUSTUS	exon	69259663	69259718	.	+	.	ID=g5969.t4.exon12;Parent=g5969.t4
HiC_scaffold_14	AUGUSTUS	exon	69259663	69259718	.	+	.	ID=g5969.t5.exon12;Parent=g5969.t5
HiC_scaffold_14	AUGUSTUS	exon	69259663	69259718	.	+	.	ID=g5969.t6.exon13;Parent=g5969.t6
HiC_scaffold_14	GeneMark.hmm3	CDS	69259663	69259718	.	+	1	ID=g5969.t7.CDS4;Parent=g5969.t7
HiC_scaffold_14	GeneMark.hmm3	exon	69259663	69259718	.	+	1	ID=g5969.t7.exon4;Parent=g5969.t7
HiC_scaffold_14	AUGUSTUS	CDS	69259663	69259718	1.0	+	1	ID=g5969.t4.CDS12;Parent=g5969.t4
HiC_scaffold_14	AUGUSTUS	CDS	69259663	69259718	1.0	+	1	ID=g5969.t5.CDS12;Parent=g5969.t5
HiC_scaffold_14	AUGUSTUS	CDS	69259663	69259718	1.0	+	1	ID=g5969.t6.CDS13;Parent=g5969.t6
HiC_scaffold_14	GeneMark.hmm3	intron	69259719	69262310	.	+	1	ID=g5969.t7.intron4;Parent=g5969.t7
HiC_scaffold_14	AUGUSTUS	intron	69259719	69262310	1.0	+	.	ID=g5969.t4.intron12;Parent=g5969.t4
HiC_scaffold_14	AUGUSTUS	intron	69259719	69262310	1.0	+	.	ID=g5969.t5.intron12;Parent=g5969.t5
HiC_scaffold_14	AUGUSTUS	intron	69259719	69262310	1.0	+	.	ID=g5969.t6.intron13;Parent=g5969.t6
HiC_scaffold_14	AUGUSTUS	exon	69262311	69262418	.	+	.	ID=g5969.t4.exon13;Parent=g5969.t4
HiC_scaffold_14	AUGUSTUS	exon	69262311	69262418	.	+	.	ID=g5969.t5.exon13;Parent=g5969.t5
HiC_scaffold_14	AUGUSTUS	exon	69262311	69262418	.	+	.	ID=g5969.t6.exon14;Parent=g5969.t6
HiC_scaffold_14	GeneMark.hmm3	CDS	69262311	69262418	.	+	2	ID=g5969.t7.CDS5;Parent=g5969.t7
HiC_scaffold_14	GeneMark.hmm3	exon	69262311	69262418	.	+	2	ID=g5969.t7.exon5;Parent=g5969.t7
HiC_scaffold_14	AUGUSTUS	CDS	69262311	69262418	1.0	+	2	ID=g5969.t4.CDS13;Parent=g5969.t4
HiC_scaffold_14	AUGUSTUS	CDS	69262311	69262418	1.0	+	2	ID=g5969.t5.CDS13;Parent=g5969.t5
HiC_scaffold_14	AUGUSTUS	CDS	69262311	69262418	1.0	+	2	ID=g5969.t6.CDS14;Parent=g5969.t6
HiC_scaffold_14	GeneMark.hmm3	intron	69262419	69263415	.	+	1	ID=g5969.t7.intron5;Parent=g5969.t7
HiC_scaffold_14	AUGUSTUS	intron	69262419	69263415	1.0	+	.	ID=g5969.t4.intron13;Parent=g5969.t4
HiC_scaffold_14	AUGUSTUS	intron	69262419	69263415	1.0	+	.	ID=g5969.t5.intron13;Parent=g5969.t5
HiC_scaffold_14	AUGUSTUS	intron	69262419	69263415	1.0	+	.	ID=g5969.t6.intron14;Parent=g5969.t6
HiC_scaffold_14	AUGUSTUS	exon	69263416	69263988	.	+	.	ID=g5969.t4.exon14;Parent=g5969.t4
HiC_scaffold_14	AUGUSTUS	exon	69263416	69263988	.	+	.	ID=g5969.t5.exon14;Parent=g5969.t5
HiC_scaffold_14	AUGUSTUS	exon	69263416	69263988	.	+	.	ID=g5969.t6.exon15;Parent=g5969.t6
HiC_scaffold_14	GeneMark.hmm3	CDS	69263416	69263988	.	+	2	ID=g5969.t7.CDS6;Parent=g5969.t7
HiC_scaffold_14	GeneMark.hmm3	exon	69263416	69263988	.	+	2	ID=g5969.t7.exon6;Parent=g5969.t7
HiC_scaffold_14	AUGUSTUS	CDS	69263416	69263988	1.0	+	2	ID=g5969.t4.CDS14;Parent=g5969.t4
HiC_scaffold_14	AUGUSTUS	CDS	69263416	69263988	1.0	+	2	ID=g5969.t5.CDS14;Parent=g5969.t5
HiC_scaffold_14	AUGUSTUS	CDS	69263416	69263988	1.0	+	2	ID=g5969.t6.CDS15;Parent=g5969.t6
HiC_scaffold_14	GeneMark.hmm3	intron	69263989	69265169	.	+	1	ID=g5969.t7.intron6;Parent=g5969.t7
HiC_scaffold_14	AUGUSTUS	intron	69263989	69265169	1.0	+	.	ID=g5969.t4.intron14;Parent=g5969.t4
HiC_scaffold_14	AUGUSTUS	intron	69263989	69265169	1.0	+	.	ID=g5969.t5.intron14;Parent=g5969.t5
HiC_scaffold_14	AUGUSTUS	intron	69263989	69265169	1.0	+	.	ID=g5969.t6.intron15;Parent=g5969.t6
HiC_scaffold_14	AUGUSTUS	exon	69265170	69265721	.	+	.	ID=g5969.t4.exon15;Parent=g5969.t4
HiC_scaffold_14	AUGUSTUS	exon	69265170	69265721	.	+	.	ID=g5969.t5.exon15;Parent=g5969.t5
HiC_scaffold_14	AUGUSTUS	exon	69265170	69265721	.	+	.	ID=g5969.t6.exon16;Parent=g5969.t6
HiC_scaffold_14	GeneMark.hmm3	CDS	69265170	69265721	.	+	2	ID=g5969.t7.CDS7;Parent=g5969.t7
HiC_scaffold_14	GeneMark.hmm3	exon	69265170	69265721	.	+	2	ID=g5969.t7.exon7;Parent=g5969.t7
HiC_scaffold_14	AUGUSTUS	CDS	69265170	69265721	1.0	+	2	ID=g5969.t4.CDS15;Parent=g5969.t4
HiC_scaffold_14	AUGUSTUS	CDS	69265170	69265721	1.0	+	2	ID=g5969.t5.CDS15;Parent=g5969.t5
HiC_scaffold_14	AUGUSTUS	CDS	69265170	69265721	1.0	+	2	ID=g5969.t6.CDS16;Parent=g5969.t6
HiC_scaffold_14	GeneMark.hmm3	intron	69265722	69266269	.	+	1	ID=g5969.t7.intron7;Parent=g5969.t7
HiC_scaffold_14	AUGUSTUS	intron	69265722	69266269	1.0	+	.	ID=g5969.t4.intron15;Parent=g5969.t4
HiC_scaffold_14	AUGUSTUS	intron	69265722	69266269	1.0	+	.	ID=g5969.t5.intron15;Parent=g5969.t5
HiC_scaffold_14	AUGUSTUS	intron	69265722	69266269	1.0	+	.	ID=g5969.t6.intron16;Parent=g5969.t6
HiC_scaffold_14	AUGUSTUS	exon	69266270	69266395	.	+	.	ID=g5969.t4.exon16;Parent=g5969.t4
HiC_scaffold_14	AUGUSTUS	exon	69266270	69266395	.	+	.	ID=g5969.t5.exon16;Parent=g5969.t5
HiC_scaffold_14	AUGUSTUS	exon	69266270	69266395	.	+	.	ID=g5969.t6.exon17;Parent=g5969.t6
HiC_scaffold_14	GeneMark.hmm3	CDS	69266270	69266395	.	+	2	ID=g5969.t7.CDS8;Parent=g5969.t7
HiC_scaffold_14	GeneMark.hmm3	exon	69266270	69266395	.	+	2	ID=g5969.t7.exon8;Parent=g5969.t7
HiC_scaffold_14	AUGUSTUS	CDS	69266270	69266395	1.0	+	2	ID=g5969.t4.CDS16;Parent=g5969.t4
HiC_scaffold_14	AUGUSTUS	CDS	69266270	69266395	1.0	+	2	ID=g5969.t5.CDS16;Parent=g5969.t5
HiC_scaffold_14	AUGUSTUS	CDS	69266270	69266395	1.0	+	2	ID=g5969.t6.CDS17;Parent=g5969.t6
HiC_scaffold_14	GeneMark.hmm3	intron	69266396	69267218	.	+	1	ID=g5969.t7.intron8;Parent=g5969.t7
HiC_scaffold_14	AUGUSTUS	intron	69266396	69267218	1.0	+	.	ID=g5969.t4.intron16;Parent=g5969.t4
HiC_scaffold_14	AUGUSTUS	intron	69266396	69267218	1.0	+	.	ID=g5969.t5.intron16;Parent=g5969.t5
HiC_scaffold_14	AUGUSTUS	intron	69266396	69267218	1.0	+	.	ID=g5969.t6.intron17;Parent=g5969.t6
HiC_scaffold_14	AUGUSTUS	exon	69267219	69267334	.	+	.	ID=g5969.t4.exon17;Parent=g5969.t4
HiC_scaffold_14	AUGUSTUS	exon	69267219	69267334	.	+	.	ID=g5969.t5.exon17;Parent=g5969.t5
HiC_scaffold_14	AUGUSTUS	exon	69267219	69267334	.	+	.	ID=g5969.t6.exon18;Parent=g5969.t6
HiC_scaffold_14	GeneMark.hmm3	CDS	69267219	69267334	.	+	2	ID=g5969.t7.CDS9;Parent=g5969.t7
HiC_scaffold_14	GeneMark.hmm3	exon	69267219	69267334	.	+	2	ID=g5969.t7.exon9;Parent=g5969.t7
HiC_scaffold_14	AUGUSTUS	CDS	69267219	69267334	1.0	+	2	ID=g5969.t4.CDS17;Parent=g5969.t4
HiC_scaffold_14	AUGUSTUS	CDS	69267219	69267334	1.0	+	2	ID=g5969.t5.CDS17;Parent=g5969.t5
HiC_scaffold_14	AUGUSTUS	CDS	69267219	69267334	1.0	+	2	ID=g5969.t6.CDS18;Parent=g5969.t6
HiC_scaffold_14	AUGUSTUS	stop_codon	69267332	69267334	.	+	0	ID=g5969.t4.stop1;Parent=g5969.t4
HiC_scaffold_14	AUGUSTUS	stop_codon	69267332	69267334	.	+	0	ID=g5969.t5.stop1;Parent=g5969.t5
HiC_scaffold_14	AUGUSTUS	stop_codon	69267332	69267334	.	+	0	ID=g5969.t6.stop1;Parent=g5969.t6
HiC_scaffold_14	GeneMark.hmm3	stop_codon	69267332	69267334	.	+	0	ID=g5969.t7.stop1;Parent=g5969.t7
HiC_scaffold_14	AUGUSTUS	stop_codon	69271153	69271155	.	-	0	ID=g5970.t1.stop1;Parent=g5970.t1
HiC_scaffold_14	AUGUSTUS	stop_codon	69271153	69271155	.	-	0	ID=g5970.t2.stop1;Parent=g5970.t2
HiC_scaffold_14	AUGUSTUS	exon	69271153	69271179	.	-	.	ID=g5970.t1.exon1;Parent=g5970.t1
HiC_scaffold_14	AUGUSTUS	exon	69271153	69271179	.	-	.	ID=g5970.t2.exon1;Parent=g5970.t2
HiC_scaffold_14	AUGUSTUS	CDS	69271153	69271179	1.0	-	0	ID=g5970.t1.CDS1;Parent=g5970.t1
HiC_scaffold_14	AUGUSTUS	CDS	69271153	69271179	1.0	-	0	ID=g5970.t2.CDS1;Parent=g5970.t2
HiC_scaffold_14	AUGUSTUS	gene	69271153	69364892	.	-	.	ID=g5970
HiC_scaffold_14	AUGUSTUS	mRNA	69271153	69364892	1.0	-	.	ID=g5970.t1;Parent=g5970;em_target=9668.ENSMPUP00000001960;em_score=1735.3;em_evalue=0.0;em_tcov=.;em_OGs=2CMGI@1|root,2QQA8@2759|Eukaryota,396AQ@33154|Opisthokonta,3BERH@33208|Metazoa,3CX62@33213|Bilateria,488N5@7711|Chordata,48WM3@7742|Vertebrata,3J3JR@40674|Mammalia,3EUGG@33554|Carnivora;em_COG_cat=T;em_desc=Actin filament-associated protein 1-like;em_max_annot_lvl=33208|Metazoa;em_Preferred_name=AFAP1L2;em_PFAMs=PH;em_GOs=GO:0001817,GO:0001819,GO:0001932,GO:0001934,GO:0003674,GO:0005488,GO:0005515,GO:0005575,GO:0005622,GO:0005623,GO:0005737,GO:0005829,GO:0005886,GO:0006355,GO:0006950,GO:0006952,GO:0006954,GO:0007346,GO:0008047,GO:0008150,GO:0009889,GO:0009891,GO:0009893,GO:0009966,GO:0009967,GO:0010468,GO:0010556,GO:0010557,GO:0010562,GO:0010604,GO:0010628,GO:0010646,GO:0010647,GO:0016020,GO:0017124,GO:0019207,GO:0019209,GO:0019219,GO:0019220,GO:0019222,GO:0019887,GO:0019904,GO:0023051,GO:0023056,GO:0030234,GO:0030295,GO:0030296,GO:0031323,GO:0031325,GO:0031326,GO:0031328,GO:0031399,GO:0031401,GO:0032147,GO:0032268,GO:0032270,GO:0032675,GO:0032677,GO:0032757,GO:0033674,GO:0042058,GO:0042169,GO:0042325,GO:0042327,GO:0043085,GO:0043549,GO:0044093,GO:0044424,GO:0044444,GO:0044464,GO:0045742,GO:0045859,GO:0045860,GO:0045893,GO:0045935,GO:0045937,GO:0048518,GO:0048522,GO:0048583,GO:0048584,GO:0050730,GO:0050731,GO:0050789,GO:0050790,GO:0050794,GO:0050896,GO:0051171,GO:0051173,GO:0051174,GO:0051239,GO:0051240,GO:0051246,GO:0051247,GO:0051252,GO:0051254,GO:0051338,GO:0051347,GO:0051726,GO:0060255,GO:0061097,GO:0061098,GO:0065007,GO:0065009,GO:0071944,GO:0080090,GO:0098772,GO:1901184,GO:1901186,GO:1902680,GO:1903506,GO:1903508,GO:2000112,GO:2001141
HiC_scaffold_14	AUGUSTUS	mRNA	69271153	69364892	1.0	-	.	ID=g5970.t2;Parent=g5970;em_target=9668.ENSMPUP00000001960;em_score=1740.2;em_evalue=0.0;em_tcov=.;em_OGs=2CMGI@1|root,2QQA8@2759|Eukaryota,396AQ@33154|Opisthokonta,3BERH@33208|Metazoa,3CX62@33213|Bilateria,488N5@7711|Chordata,48WM3@7742|Vertebrata,3J3JR@40674|Mammalia,3EUGG@33554|Carnivora;em_COG_cat=T;em_desc=Actin filament-associated protein 1-like;em_max_annot_lvl=33208|Metazoa;em_Preferred_name=AFAP1L2;em_PFAMs=PH;em_GOs=GO:0001817,GO:0001819,GO:0001932,GO:0001934,GO:0003674,GO:0005488,GO:0005515,GO:0005575,GO:0005622,GO:0005623,GO:0005737,GO:0005829,GO:0005886,GO:0006355,GO:0006950,GO:0006952,GO:0006954,GO:0007346,GO:0008047,GO:0008150,GO:0009889,GO:0009891,GO:0009893,GO:0009966,GO:0009967,GO:0010468,GO:0010556,GO:0010557,GO:0010562,GO:0010604,GO:0010628,GO:0010646,GO:0010647,GO:0016020,GO:0017124,GO:0019207,GO:0019209,GO:0019219,GO:0019220,GO:0019222,GO:0019887,GO:0019904,GO:0023051,GO:0023056,GO:0030234,GO:0030295,GO:0030296,GO:0031323,GO:0031325,GO:0031326,GO:0031328,GO:0031399,GO:0031401,GO:0032147,GO:0032268,GO:0032270,GO:0032675,GO:0032677,GO:0032757,GO:0033674,GO:0042058,GO:0042169,GO:0042325,GO:0042327,GO:0043085,GO:0043549,GO:0044093,GO:0044424,GO:0044444,GO:0044464,GO:0045742,GO:0045859,GO:0045860,GO:0045893,GO:0045935,GO:0045937,GO:0048518,GO:0048522,GO:0048583,GO:0048584,GO:0050730,GO:0050731,GO:0050789,GO:0050790,GO:0050794,GO:0050896,GO:0051171,GO:0051173,GO:0051174,GO:0051239,GO:0051240,GO:0051246,GO:0051247,GO:0051252,GO:0051254,GO:0051338,GO:0051347,GO:0051726,GO:0060255,GO:0061097,GO:0061098,GO:0065007,GO:0065009,GO:0071944,GO:0080090,GO:0098772,GO:1901184,GO:1901186,GO:1902680,GO:1903506,GO:1903508,GO:2000112,GO:2001141
HiC_scaffold_14	AUGUSTUS	intron	69271180	69272231	1.0	-	.	ID=g5970.t1.intron1;Parent=g5970.t1
HiC_scaffold_14	AUGUSTUS	intron	69271180	69272231	1.0	-	.	ID=g5970.t2.intron1;Parent=g5970.t2
HiC_scaffold_14	AUGUSTUS	exon	69272232	69272354	.	-	.	ID=g5970.t1.exon2;Parent=g5970.t1
HiC_scaffold_14	AUGUSTUS	exon	69272232	69272354	.	-	.	ID=g5970.t2.exon2;Parent=g5970.t2
HiC_scaffold_14	AUGUSTUS	CDS	69272232	69272354	1.0	-	0	ID=g5970.t1.CDS2;Parent=g5970.t1
HiC_scaffold_14	AUGUSTUS	CDS	69272232	69272354	1.0	-	0	ID=g5970.t2.CDS2;Parent=g5970.t2
HiC_scaffold_14	AUGUSTUS	intron	69272355	69272474	1.0	-	.	ID=g5970.t1.intron2;Parent=g5970.t1
HiC_scaffold_14	AUGUSTUS	intron	69272355	69272474	1.0	-	.	ID=g5970.t2.intron2;Parent=g5970.t2
HiC_scaffold_14	AUGUSTUS	exon	69272475	69272668	.	-	.	ID=g5970.t1.exon3;Parent=g5970.t1
HiC_scaffold_14	AUGUSTUS	exon	69272475	69272668	.	-	.	ID=g5970.t2.exon3;Parent=g5970.t2
HiC_scaffold_14	AUGUSTUS	CDS	69272475	69272668	1.0	-	2	ID=g5970.t1.CDS3;Parent=g5970.t1
HiC_scaffold_14	AUGUSTUS	CDS	69272475	69272668	1.0	-	2	ID=g5970.t2.CDS3;Parent=g5970.t2
HiC_scaffold_14	AUGUSTUS	intron	69272669	69274481	1.0	-	.	ID=g5970.t1.intron3;Parent=g5970.t1
HiC_scaffold_14	AUGUSTUS	intron	69272669	69274481	1.0	-	.	ID=g5970.t2.intron3;Parent=g5970.t2
HiC_scaffold_14	AUGUSTUS	exon	69274482	69274637	.	-	.	ID=g5970.t1.exon4;Parent=g5970.t1
HiC_scaffold_14	AUGUSTUS	exon	69274482	69274637	.	-	.	ID=g5970.t2.exon4;Parent=g5970.t2
HiC_scaffold_14	AUGUSTUS	CDS	69274482	69274637	1.0	-	2	ID=g5970.t1.CDS4;Parent=g5970.t1
HiC_scaffold_14	AUGUSTUS	CDS	69274482	69274637	1.0	-	2	ID=g5970.t2.CDS4;Parent=g5970.t2
HiC_scaffold_14	AUGUSTUS	intron	69274638	69274947	1.0	-	.	ID=g5970.t1.intron4;Parent=g5970.t1
HiC_scaffold_14	AUGUSTUS	intron	69274638	69274947	1.0	-	.	ID=g5970.t2.intron4;Parent=g5970.t2
HiC_scaffold_14	AUGUSTUS	exon	69274948	69275122	.	-	.	ID=g5970.t2.exon5;Parent=g5970.t2
HiC_scaffold_14	AUGUSTUS	CDS	69274948	69275122	1.0	-	0	ID=g5970.t2.CDS5;Parent=g5970.t2
HiC_scaffold_14	AUGUSTUS	exon	69274948	69275125	.	-	.	ID=g5970.t1.exon5;Parent=g5970.t1
HiC_scaffold_14	AUGUSTUS	CDS	69274948	69275125	1.0	-	0	ID=g5970.t1.CDS5;Parent=g5970.t1
HiC_scaffold_14	AUGUSTUS	intron	69275123	69275206	1.0	-	.	ID=g5970.t2.intron5;Parent=g5970.t2
HiC_scaffold_14	AUGUSTUS	intron	69275126	69275206	1.0	-	.	ID=g5970.t1.intron5;Parent=g5970.t1
HiC_scaffold_14	AUGUSTUS	exon	69275207	69275446	.	-	.	ID=g5970.t1.exon6;Parent=g5970.t1
HiC_scaffold_14	AUGUSTUS	exon	69275207	69275446	.	-	.	ID=g5970.t2.exon6;Parent=g5970.t2
HiC_scaffold_14	AUGUSTUS	CDS	69275207	69275446	1.0	-	0	ID=g5970.t1.CDS6;Parent=g5970.t1
HiC_scaffold_14	AUGUSTUS	CDS	69275207	69275446	1.0	-	0	ID=g5970.t2.CDS6;Parent=g5970.t2
HiC_scaffold_14	AUGUSTUS	intron	69275447	69276069	1.0	-	.	ID=g5970.t1.intron6;Parent=g5970.t1
HiC_scaffold_14	AUGUSTUS	intron	69275447	69276069	1.0	-	.	ID=g5970.t2.intron6;Parent=g5970.t2
HiC_scaffold_14	AUGUSTUS	exon	69276070	69276181	.	-	.	ID=g5970.t1.exon7;Parent=g5970.t1
HiC_scaffold_14	AUGUSTUS	exon	69276070	69276181	.	-	.	ID=g5970.t2.exon7;Parent=g5970.t2
HiC_scaffold_14	AUGUSTUS	CDS	69276070	69276181	1.0	-	1	ID=g5970.t1.CDS7;Parent=g5970.t1
HiC_scaffold_14	AUGUSTUS	CDS	69276070	69276181	1.0	-	1	ID=g5970.t2.CDS7;Parent=g5970.t2
HiC_scaffold_14	AUGUSTUS	intron	69276182	69276703	1.0	-	.	ID=g5970.t1.intron7;Parent=g5970.t1
HiC_scaffold_14	AUGUSTUS	intron	69276182	69276703	1.0	-	.	ID=g5970.t2.intron7;Parent=g5970.t2
HiC_scaffold_14	AUGUSTUS	exon	69276704	69276849	.	-	.	ID=g5970.t1.exon8;Parent=g5970.t1
HiC_scaffold_14	AUGUSTUS	exon	69276704	69276849	.	-	.	ID=g5970.t2.exon8;Parent=g5970.t2
HiC_scaffold_14	AUGUSTUS	CDS	69276704	69276849	1.0	-	0	ID=g5970.t1.CDS8;Parent=g5970.t1
HiC_scaffold_14	AUGUSTUS	CDS	69276704	69276849	1.0	-	0	ID=g5970.t2.CDS8;Parent=g5970.t2
HiC_scaffold_14	AUGUSTUS	intron	69276850	69278793	1.0	-	.	ID=g5970.t1.intron8;Parent=g5970.t1
HiC_scaffold_14	AUGUSTUS	intron	69276850	69278793	1.0	-	.	ID=g5970.t2.intron8;Parent=g5970.t2
HiC_scaffold_14	AUGUSTUS	exon	69278794	69279005	.	-	.	ID=g5970.t1.exon9;Parent=g5970.t1
HiC_scaffold_14	AUGUSTUS	exon	69278794	69279005	.	-	.	ID=g5970.t2.exon9;Parent=g5970.t2
HiC_scaffold_14	AUGUSTUS	CDS	69278794	69279005	1.0	-	2	ID=g5970.t1.CDS9;Parent=g5970.t1
HiC_scaffold_14	AUGUSTUS	CDS	69278794	69279005	1.0	-	2	ID=g5970.t2.CDS9;Parent=g5970.t2
HiC_scaffold_14	AUGUSTUS	intron	69279006	69281044	1.0	-	.	ID=g5970.t1.intron9;Parent=g5970.t1
HiC_scaffold_14	AUGUSTUS	intron	69279006	69281044	1.0	-	.	ID=g5970.t2.intron9;Parent=g5970.t2
HiC_scaffold_14	AUGUSTUS	exon	69281045	69281149	.	-	.	ID=g5970.t1.exon10;Parent=g5970.t1
HiC_scaffold_14	AUGUSTUS	exon	69281045	69281149	.	-	.	ID=g5970.t2.exon10;Parent=g5970.t2
HiC_scaffold_14	AUGUSTUS	CDS	69281045	69281149	1.0	-	2	ID=g5970.t1.CDS10;Parent=g5970.t1
HiC_scaffold_14	AUGUSTUS	CDS	69281045	69281149	1.0	-	2	ID=g5970.t2.CDS10;Parent=g5970.t2
HiC_scaffold_14	AUGUSTUS	intron	69281150	69281929	1.0	-	.	ID=g5970.t1.intron10;Parent=g5970.t1
HiC_scaffold_14	AUGUSTUS	intron	69281150	69281929	1.0	-	.	ID=g5970.t2.intron10;Parent=g5970.t2
HiC_scaffold_14	AUGUSTUS	exon	69281930	69282014	.	-	.	ID=g5970.t1.exon11;Parent=g5970.t1
HiC_scaffold_14	AUGUSTUS	exon	69281930	69282014	.	-	.	ID=g5970.t2.exon11;Parent=g5970.t2
HiC_scaffold_14	AUGUSTUS	CDS	69281930	69282014	1.0	-	0	ID=g5970.t1.CDS11;Parent=g5970.t1
HiC_scaffold_14	AUGUSTUS	CDS	69281930	69282014	1.0	-	0	ID=g5970.t2.CDS11;Parent=g5970.t2
HiC_scaffold_14	AUGUSTUS	intron	69282015	69283336	1.0	-	.	ID=g5970.t1.intron11;Parent=g5970.t1
HiC_scaffold_14	AUGUSTUS	intron	69282015	69283336	1.0	-	.	ID=g5970.t2.intron11;Parent=g5970.t2
HiC_scaffold_14	AUGUSTUS	exon	69283337	69283426	.	-	.	ID=g5970.t1.exon12;Parent=g5970.t1
HiC_scaffold_14	AUGUSTUS	exon	69283337	69283426	.	-	.	ID=g5970.t2.exon12;Parent=g5970.t2
HiC_scaffold_14	AUGUSTUS	CDS	69283337	69283426	1.0	-	0	ID=g5970.t1.CDS12;Parent=g5970.t1
HiC_scaffold_14	AUGUSTUS	CDS	69283337	69283426	1.0	-	0	ID=g5970.t2.CDS12;Parent=g5970.t2
HiC_scaffold_14	AUGUSTUS	intron	69283427	69285821	1.0	-	.	ID=g5970.t1.intron12;Parent=g5970.t1
HiC_scaffold_14	AUGUSTUS	intron	69283427	69285821	1.0	-	.	ID=g5970.t2.intron12;Parent=g5970.t2
HiC_scaffold_14	AUGUSTUS	exon	69285822	69286001	.	-	.	ID=g5970.t1.exon13;Parent=g5970.t1
HiC_scaffold_14	AUGUSTUS	exon	69285822	69286001	.	-	.	ID=g5970.t2.exon13;Parent=g5970.t2
HiC_scaffold_14	AUGUSTUS	CDS	69285822	69286001	1.0	-	0	ID=g5970.t1.CDS13;Parent=g5970.t1
HiC_scaffold_14	AUGUSTUS	CDS	69285822	69286001	1.0	-	0	ID=g5970.t2.CDS13;Parent=g5970.t2
HiC_scaffold_14	AUGUSTUS	intron	69286002	69287173	1.0	-	.	ID=g5970.t1.intron13;Parent=g5970.t1
HiC_scaffold_14	AUGUSTUS	intron	69286002	69287173	1.0	-	.	ID=g5970.t2.intron13;Parent=g5970.t2
HiC_scaffold_14	AUGUSTUS	exon	69287174	69287379	.	-	.	ID=g5970.t1.exon14;Parent=g5970.t1
HiC_scaffold_14	AUGUSTUS	exon	69287174	69287379	.	-	.	ID=g5970.t2.exon14;Parent=g5970.t2
HiC_scaffold_14	AUGUSTUS	CDS	69287174	69287379	1.0	-	2	ID=g5970.t1.CDS14;Parent=g5970.t1
HiC_scaffold_14	AUGUSTUS	CDS	69287174	69287379	1.0	-	2	ID=g5970.t2.CDS14;Parent=g5970.t2
HiC_scaffold_14	AUGUSTUS	intron	69287380	69292737	1.0	-	.	ID=g5970.t1.intron14;Parent=g5970.t1
HiC_scaffold_14	AUGUSTUS	intron	69287380	69292737	1.0	-	.	ID=g5970.t2.intron14;Parent=g5970.t2
HiC_scaffold_14	AUGUSTUS	exon	69292738	69292828	.	-	.	ID=g5970.t1.exon15;Parent=g5970.t1
HiC_scaffold_14	AUGUSTUS	exon	69292738	69292828	.	-	.	ID=g5970.t2.exon15;Parent=g5970.t2
HiC_scaffold_14	AUGUSTUS	CDS	69292738	69292828	1.0	-	0	ID=g5970.t1.CDS15;Parent=g5970.t1
HiC_scaffold_14	AUGUSTUS	CDS	69292738	69292828	1.0	-	0	ID=g5970.t2.CDS15;Parent=g5970.t2
HiC_scaffold_14	AUGUSTUS	intron	69292829	69300401	1.0	-	.	ID=g5970.t1.intron15;Parent=g5970.t1
HiC_scaffold_14	AUGUSTUS	intron	69292829	69300401	1.0	-	.	ID=g5970.t2.intron15;Parent=g5970.t2
HiC_scaffold_14	AUGUSTUS	exon	69300402	69300496	.	-	.	ID=g5970.t1.exon16;Parent=g5970.t1
HiC_scaffold_14	AUGUSTUS	exon	69300402	69300496	.	-	.	ID=g5970.t2.exon16;Parent=g5970.t2
HiC_scaffold_14	AUGUSTUS	CDS	69300402	69300496	1.0	-	2	ID=g5970.t1.CDS16;Parent=g5970.t1
HiC_scaffold_14	AUGUSTUS	CDS	69300402	69300496	1.0	-	2	ID=g5970.t2.CDS16;Parent=g5970.t2
HiC_scaffold_14	AUGUSTUS	intron	69300497	69301801	1.0	-	.	ID=g5970.t1.intron16;Parent=g5970.t1
HiC_scaffold_14	AUGUSTUS	intron	69300497	69301801	1.0	-	.	ID=g5970.t2.intron16;Parent=g5970.t2
HiC_scaffold_14	AUGUSTUS	exon	69301802	69301876	.	-	.	ID=g5970.t1.exon17;Parent=g5970.t1
HiC_scaffold_14	AUGUSTUS	exon	69301802	69301876	.	-	.	ID=g5970.t2.exon17;Parent=g5970.t2
HiC_scaffold_14	AUGUSTUS	CDS	69301802	69301876	1.0	-	2	ID=g5970.t1.CDS17;Parent=g5970.t1
HiC_scaffold_14	AUGUSTUS	CDS	69301802	69301876	1.0	-	2	ID=g5970.t2.CDS17;Parent=g5970.t2
HiC_scaffold_14	AUGUSTUS	intron	69301877	69307698	1.0	-	.	ID=g5970.t1.intron17;Parent=g5970.t1
HiC_scaffold_14	AUGUSTUS	intron	69301877	69307698	1.0	-	.	ID=g5970.t2.intron17;Parent=g5970.t2
HiC_scaffold_14	AUGUSTUS	exon	69307699	69307827	.	-	.	ID=g5970.t1.exon18;Parent=g5970.t1
HiC_scaffold_14	AUGUSTUS	exon	69307699	69307827	.	-	.	ID=g5970.t2.exon18;Parent=g5970.t2
HiC_scaffold_14	AUGUSTUS	CDS	69307699	69307827	1.0	-	2	ID=g5970.t1.CDS18;Parent=g5970.t1
HiC_scaffold_14	AUGUSTUS	CDS	69307699	69307827	1.0	-	2	ID=g5970.t2.CDS18;Parent=g5970.t2
HiC_scaffold_14	AUGUSTUS	intron	69307828	69364876	1.0	-	.	ID=g5970.t1.intron18;Parent=g5970.t1
HiC_scaffold_14	AUGUSTUS	intron	69307828	69364876	1.0	-	.	ID=g5970.t2.intron18;Parent=g5970.t2
HiC_scaffold_14	AUGUSTUS	exon	69364877	69364892	.	-	.	ID=g5970.t1.exon19;Parent=g5970.t1
HiC_scaffold_14	AUGUSTUS	exon	69364877	69364892	.	-	.	ID=g5970.t2.exon19;Parent=g5970.t2
HiC_scaffold_14	AUGUSTUS	CDS	69364877	69364892	1.0	-	0	ID=g5970.t1.CDS19;Parent=g5970.t1
HiC_scaffold_14	AUGUSTUS	CDS	69364877	69364892	1.0	-	0	ID=g5970.t2.CDS19;Parent=g5970.t2
HiC_scaffold_14	AUGUSTUS	start_codon	69364890	69364892	.	-	0	ID=g5970.t1.start1;Parent=g5970.t1
HiC_scaffold_14	AUGUSTUS	start_codon	69364890	69364892	.	-	0	ID=g5970.t2.start1;Parent=g5970.t2
HiC_scaffold_14	AUGUSTUS	stop_codon	69393907	69393909	.	-	0	ID=g5971.t1.stop1;Parent=g5971.t1
HiC_scaffold_14	AUGUSTUS	stop_codon	69393907	69393909	.	-	0	ID=g5971.t15.stop1;Parent=g5971.t15
HiC_scaffold_14	AUGUSTUS	stop_codon	69393907	69393909	.	-	0	ID=g5971.t2.stop1;Parent=g5971.t2
HiC_scaffold_14	AUGUSTUS	stop_codon	69393907	69393909	.	-	0	ID=g5971.t3.stop1;Parent=g5971.t3
HiC_scaffold_14	AUGUSTUS	stop_codon	69393907	69393909	.	-	0	ID=g5971.t4.stop1;Parent=g5971.t4
HiC_scaffold_14	AUGUSTUS	stop_codon	69393907	69393909	.	-	0	ID=g5971.t5.stop1;Parent=g5971.t5
HiC_scaffold_14	gmst	stop_codon	69393907	69393909	158.433275	-	0	ID=g5971.t10.stop1;Parent=g5971.t10
HiC_scaffold_14	gmst	stop_codon	69393907	69393909	171.535126	-	0	ID=g5971.t12.stop1;Parent=g5971.t12
HiC_scaffold_14	gmst	stop_codon	69393907	69393909	175.903744	-	0	ID=g5971.t13.stop1;Parent=g5971.t13
HiC_scaffold_14	gmst	stop_codon	69393907	69393909	176.933619	-	0	ID=g5971.t8.stop1;Parent=g5971.t8
HiC_scaffold_14	gmst	stop_codon	69393907	69393909	177.773001	-	0	ID=g5971.t14.stop1;Parent=g5971.t14
HiC_scaffold_14	gmst	stop_codon	69393907	69393909	178.763052	-	0	ID=g5971.t9.stop1;Parent=g5971.t9
HiC_scaffold_14	gmst	stop_codon	69393907	69393909	180.029514	-	0	ID=g5971.t6.stop1;Parent=g5971.t6
HiC_scaffold_14	gmst	stop_codon	69393907	69393909	191.864904	-	0	ID=g5971.t7.stop1;Parent=g5971.t7
HiC_scaffold_14	gmst	stop_codon	69393907	69393909	194.614777	-	0	ID=g5971.t11.stop1;Parent=g5971.t11
HiC_scaffold_14	AUGUSTUS	exon	69393907	69394020	.	-	.	ID=g5971.t1.exon1;Parent=g5971.t1
HiC_scaffold_14	AUGUSTUS	exon	69393907	69394020	.	-	.	ID=g5971.t15.exon1;Parent=g5971.t15
HiC_scaffold_14	AUGUSTUS	exon	69393907	69394020	.	-	.	ID=g5971.t2.exon1;Parent=g5971.t2
HiC_scaffold_14	AUGUSTUS	exon	69393907	69394020	.	-	.	ID=g5971.t3.exon1;Parent=g5971.t3
HiC_scaffold_14	AUGUSTUS	exon	69393907	69394020	.	-	.	ID=g5971.t4.exon1;Parent=g5971.t4
HiC_scaffold_14	AUGUSTUS	exon	69393907	69394020	.	-	.	ID=g5971.t5.exon1;Parent=g5971.t5
HiC_scaffold_14	AUGUSTUS	CDS	69393907	69394020	1.0	-	0	ID=g5971.t1.CDS1;Parent=g5971.t1
HiC_scaffold_14	AUGUSTUS	CDS	69393907	69394020	1.0	-	0	ID=g5971.t15.CDS1;Parent=g5971.t15
HiC_scaffold_14	AUGUSTUS	CDS	69393907	69394020	1.0	-	0	ID=g5971.t2.CDS1;Parent=g5971.t2
HiC_scaffold_14	AUGUSTUS	CDS	69393907	69394020	1.0	-	0	ID=g5971.t3.CDS1;Parent=g5971.t3
HiC_scaffold_14	AUGUSTUS	CDS	69393907	69394020	1.0	-	0	ID=g5971.t4.CDS1;Parent=g5971.t4
HiC_scaffold_14	AUGUSTUS	CDS	69393907	69394020	1.0	-	0	ID=g5971.t5.CDS1;Parent=g5971.t5
HiC_scaffold_14	gmst	CDS	69393907	69394020	158.433275	-	0	ID=g5971.t10.CDS1;Parent=g5971.t10
HiC_scaffold_14	gmst	exon	69393907	69394020	158.433275	-	0	ID=g5971.t10.exon1;Parent=g5971.t10
HiC_scaffold_14	gmst	CDS	69393907	69394020	171.535126	-	0	ID=g5971.t12.CDS1;Parent=g5971.t12
HiC_scaffold_14	gmst	exon	69393907	69394020	171.535126	-	0	ID=g5971.t12.exon1;Parent=g5971.t12
HiC_scaffold_14	gmst	CDS	69393907	69394020	175.903744	-	0	ID=g5971.t13.CDS1;Parent=g5971.t13
HiC_scaffold_14	gmst	exon	69393907	69394020	175.903744	-	0	ID=g5971.t13.exon1;Parent=g5971.t13
HiC_scaffold_14	gmst	CDS	69393907	69394020	176.933619	-	0	ID=g5971.t8.CDS1;Parent=g5971.t8
HiC_scaffold_14	gmst	exon	69393907	69394020	176.933619	-	0	ID=g5971.t8.exon1;Parent=g5971.t8
HiC_scaffold_14	gmst	CDS	69393907	69394020	177.773001	-	0	ID=g5971.t14.CDS1;Parent=g5971.t14
HiC_scaffold_14	gmst	exon	69393907	69394020	177.773001	-	0	ID=g5971.t14.exon1;Parent=g5971.t14
HiC_scaffold_14	gmst	CDS	69393907	69394020	178.763052	-	0	ID=g5971.t9.CDS1;Parent=g5971.t9
HiC_scaffold_14	gmst	exon	69393907	69394020	178.763052	-	0	ID=g5971.t9.exon1;Parent=g5971.t9
HiC_scaffold_14	gmst	CDS	69393907	69394020	180.029514	-	0	ID=g5971.t6.CDS1;Parent=g5971.t6
HiC_scaffold_14	gmst	exon	69393907	69394020	180.029514	-	0	ID=g5971.t6.exon1;Parent=g5971.t6
HiC_scaffold_14	gmst	CDS	69393907	69394020	191.864904	-	0	ID=g5971.t7.CDS1;Parent=g5971.t7
HiC_scaffold_14	gmst	exon	69393907	69394020	191.864904	-	0	ID=g5971.t7.exon1;Parent=g5971.t7
HiC_scaffold_14	gmst	CDS	69393907	69394020	194.614777	-	0	ID=g5971.t11.CDS1;Parent=g5971.t11
HiC_scaffold_14	gmst	exon	69393907	69394020	194.614777	-	0	ID=g5971.t11.exon1;Parent=g5971.t11
HiC_scaffold_14	gmst	mRNA	69393907	69566111	.	-	.	ID=g5971.t12;Parent=g5971;em_target=9597.XP_008949194.1;em_score=1530.5;em_evalue=0.0;em_tcov=.;em_OGs=KOG1044@1|root,KOG1044@2759|Eukaryota,38END@33154|Opisthokonta,3BDZB@33208|Metazoa,3CVC4@33213|Bilateria,485QM@7711|Chordata,48V7A@7742|Vertebrata,3J49I@40674|Mammalia,35CYV@314146|Euarchontoglires,4MHZ1@9443|Primates,4N3IP@9604|Hominidae;em_COG_cat=Z;em_desc=Villin headpiece domain;em_max_annot_lvl=33208|Metazoa;em_Preferred_name=ABLIM1;em_KEGG_ko=ko:K07520;em_KEGG_Pathway=ko04360,map04360;em_BRITE=ko00000,ko00001;em_PFAMs=AbLIM_anchor,LIM,VHP;em_GOs=GO:0000902,GO:0000904,GO:0001725,GO:0003008,GO:0003674,GO:0003779,GO:0005488,GO:0005515,GO:0005575,GO:0005622,GO:0005623,GO:0005737,GO:0005856,GO:0005886,GO:0006355,GO:0006357,GO:0006928,GO:0006935,GO:0006996,GO:0007275,GO:0007399,GO:0007409,GO:0007411,GO:0007600,GO:0007601,GO:0008092,GO:0008150,GO:0009605,GO:0009653,GO:0009887,GO:0009889,GO:0009891,GO:0009893,GO:0009925,GO:0009987,GO:0010468,GO:0010556,GO:0010557,GO:0010591,GO:0010604,GO:0010628,GO:0014069,GO:0015629,GO:0016020,GO:0016043,GO:0016323,GO:0019219,GO:0019222,GO:0022008,GO:0022607,GO:0030027,GO:0030030,GO:0030031,GO:0030032,GO:0030154,GO:0030182,GO:0031175,GO:0031252,GO:0031323,GO:0031325,GO:0031326,GO:0031328,GO:0031344,GO:0032279,GO:0032432,GO:0032501,GO:0032502,GO:0032989,GO:0032990,GO:0040011,GO:0042221,GO:0042330,GO:0042641,GO:0042995,GO:0043226,GO:0043228,GO:0043229,GO:0043232,GO:0044085,GO:0044087,GO:0044422,GO:0044424,GO:0044425,GO:0044430,GO:0044446,GO:0044456,GO:0044459,GO:0044464,GO:0044782,GO:0044877,GO:0045178,GO:0045202,GO:0045893,GO:0045935,GO:0045944,GO:0048468,GO:0048513,GO:0048518,GO:0048522,GO:0048666,GO:0048667,GO:0048699,GO:0048731,GO:0048812,GO:0048856,GO:0048858,GO:0048869,GO:0050789,GO:0050794,GO:0050877,GO:0050896,GO:0050953,GO:0051015,GO:0051128,GO:0051171,GO:0051173,GO:0051252,GO:0051254,GO:0051489,GO:0060255,GO:0060271,GO:0060491,GO:0061564,GO:0065007,GO:0070925,GO:0071840,GO:0071944,GO:0072499,GO:0080090,GO:0097458,GO:0097485,GO:0097517,GO:0097581,GO:0098590,GO:0098794,GO:0098984,GO:0099572,GO:0120025,GO:0120031,GO:0120032,GO:0120035,GO:0120036,GO:0120039,GO:1902680,GO:1902743,GO:1903506,GO:1903508,GO:2000112,GO:2001141
HiC_scaffold_14	AUGUSTUS	mRNA	69393907	69566111	.	-	.	ID=g5971.t15;Parent=g5971;em_target=9646.ENSAMEP00000015943;em_score=1707.7;em_evalue=0.0;em_tcov=.;em_OGs=KOG1044@1|root,KOG1044@2759|Eukaryota,38END@33154|Opisthokonta,3BDZB@33208|Metazoa,3CVC4@33213|Bilateria,485QM@7711|Chordata,48V7A@7742|Vertebrata,3J49I@40674|Mammalia,3EIIW@33554|Carnivora;em_COG_cat=TZ;em_desc=LIM protein 1;em_max_annot_lvl=33208|Metazoa;em_Preferred_name=ABLIM1;em_KEGG_ko=ko:K07520;em_KEGG_Pathway=ko04360,map04360;em_BRITE=ko00000,ko00001;em_PFAMs=AbLIM_anchor,LIM,VHP;em_GOs=GO:0000902,GO:0000904,GO:0001725,GO:0003008,GO:0003674,GO:0003779,GO:0005488,GO:0005515,GO:0005575,GO:0005622,GO:0005623,GO:0005737,GO:0005856,GO:0005886,GO:0006355,GO:0006357,GO:0006928,GO:0006935,GO:0006996,GO:0007275,GO:0007399,GO:0007409,GO:0007411,GO:0007600,GO:0007601,GO:0008092,GO:0008150,GO:0009605,GO:0009653,GO:0009887,GO:0009889,GO:0009891,GO:0009893,GO:0009925,GO:0009987,GO:0010468,GO:0010556,GO:0010557,GO:0010591,GO:0010604,GO:0010628,GO:0014069,GO:0015629,GO:0016020,GO:0016043,GO:0016323,GO:0019219,GO:0019222,GO:0022008,GO:0022607,GO:0030027,GO:0030030,GO:0030031,GO:0030032,GO:0030154,GO:0030182,GO:0031175,GO:0031252,GO:0031323,GO:0031325,GO:0031326,GO:0031328,GO:0031344,GO:0032279,GO:0032432,GO:0032501,GO:0032502,GO:0032989,GO:0032990,GO:0040011,GO:0042221,GO:0042330,GO:0042641,GO:0042995,GO:0043226,GO:0043228,GO:0043229,GO:0043232,GO:0044085,GO:0044087,GO:0044422,GO:0044424,GO:0044425,GO:0044430,GO:0044446,GO:0044456,GO:0044459,GO:0044464,GO:0044782,GO:0044877,GO:0045178,GO:0045202,GO:0045893,GO:0045935,GO:0045944,GO:0048468,GO:0048513,GO:0048518,GO:0048522,GO:0048666,GO:0048667,GO:0048699,GO:0048731,GO:0048812,GO:0048856,GO:0048858,GO:0048869,GO:0050789,GO:0050794,GO:0050877,GO:0050896,GO:0050953,GO:0051015,GO:0051128,GO:0051171,GO:0051173,GO:0051252,GO:0051254,GO:0051489,GO:0060255,GO:0060271,GO:0060491,GO:0061564,GO:0065007,GO:0070925,GO:0071840,GO:0071944,GO:0072499,GO:0080090,GO:0097458,GO:0097485,GO:0097517,GO:0097581,GO:0098590,GO:0098794,GO:0098984,GO:0099572,GO:0120025,GO:0120031,GO:0120032,GO:0120035,GO:0120036,GO:0120039,GO:1902680,GO:1902743,GO:1903506,GO:1903508,GO:2000112,GO:2001141
HiC_scaffold_14	gmst	mRNA	69393907	69566111	.	-	.	ID=g5971.t6;Parent=g5971;em_target=9707.XP_004412857.1;em_score=1532.3;em_evalue=0.0;em_tcov=.;em_OGs=KOG1044@1|root,KOG1044@2759|Eukaryota,38END@33154|Opisthokonta,3BDZB@33208|Metazoa,3CVC4@33213|Bilateria,485QM@7711|Chordata,48V7A@7742|Vertebrata,3J49I@40674|Mammalia,3EIIW@33554|Carnivora;em_COG_cat=TZ;em_desc=LIM protein 1;em_max_annot_lvl=33208|Metazoa;em_Preferred_name=ABLIM1;em_KEGG_ko=ko:K07520;em_KEGG_Pathway=ko04360,map04360;em_BRITE=ko00000,ko00001;em_PFAMs=AbLIM_anchor,LIM,VHP;em_GOs=GO:0000902,GO:0000904,GO:0001725,GO:0003008,GO:0003674,GO:0003779,GO:0005488,GO:0005515,GO:0005575,GO:0005622,GO:0005623,GO:0005737,GO:0005856,GO:0005886,GO:0006355,GO:0006357,GO:0006928,GO:0006935,GO:0006996,GO:0007275,GO:0007399,GO:0007409,GO:0007411,GO:0007600,GO:0007601,GO:0008092,GO:0008150,GO:0009605,GO:0009653,GO:0009887,GO:0009889,GO:0009891,GO:0009893,GO:0009925,GO:0009987,GO:0010468,GO:0010556,GO:0010557,GO:0010591,GO:0010604,GO:0010628,GO:0014069,GO:0015629,GO:0016020,GO:0016043,GO:0016323,GO:0019219,GO:0019222,GO:0022008,GO:0022607,GO:0030027,GO:0030030,GO:0030031,GO:0030032,GO:0030154,GO:0030182,GO:0031175,GO:0031252,GO:0031323,GO:0031325,GO:0031326,GO:0031328,GO:0031344,GO:0032279,GO:0032432,GO:0032501,GO:0032502,GO:0032989,GO:0032990,GO:0040011,GO:0042221,GO:0042330,GO:0042641,GO:0042995,GO:0043226,GO:0043228,GO:0043229,GO:0043232,GO:0044085,GO:0044087,GO:0044422,GO:0044424,GO:0044425,GO:0044430,GO:0044446,GO:0044456,GO:0044459,GO:0044464,GO:0044782,GO:0044877,GO:0045178,GO:0045202,GO:0045893,GO:0045935,GO:0045944,GO:0048468,GO:0048513,GO:0048518,GO:0048522,GO:0048666,GO:0048667,GO:0048699,GO:0048731,GO:0048812,GO:0048856,GO:0048858,GO:0048869,GO:0050789,GO:0050794,GO:0050877,GO:0050896,GO:0050953,GO:0051015,GO:0051128,GO:0051171,GO:0051173,GO:0051252,GO:0051254,GO:0051489,GO:0060255,GO:0060271,GO:0060491,GO:0061564,GO:0065007,GO:0070925,GO:0071840,GO:0071944,GO:0072499,GO:0080090,GO:0097458,GO:0097485,GO:0097517,GO:0097581,GO:0098590,GO:0098794,GO:0098984,GO:0099572,GO:0120025,GO:0120031,GO:0120032,GO:0120035,GO:0120036,GO:0120039,GO:1902680,GO:1902743,GO:1903506,GO:1903508,GO:2000112,GO:2001141
HiC_scaffold_14	gmst	mRNA	69393907	69566111	.	-	.	ID=g5971.t7;Parent=g5971;em_target=61622.XP_010361500.1;em_score=1665.3;em_evalue=0.0;em_tcov=.;em_OGs=KOG1044@1|root,KOG1044@2759|Eukaryota,38END@33154|Opisthokonta,3BDZB@33208|Metazoa,3CVC4@33213|Bilateria,485QM@7711|Chordata,48V7A@7742|Vertebrata,3J49I@40674|Mammalia,35CYV@314146|Euarchontoglires,4MHZ1@9443|Primates,35YUT@314294|Cercopithecoidea;em_COG_cat=TZ;em_desc=LIM protein 1;em_max_annot_lvl=33208|Metazoa;em_Preferred_name=ABLIM1;em_KEGG_ko=ko:K07520;em_KEGG_Pathway=ko04360,map04360;em_BRITE=ko00000,ko00001;em_PFAMs=AbLIM_anchor,LIM,VHP;em_GOs=GO:0000902,GO:0000904,GO:0001725,GO:0003008,GO:0003674,GO:0003779,GO:0005488,GO:0005515,GO:0005575,GO:0005622,GO:0005623,GO:0005737,GO:0005856,GO:0005886,GO:0006355,GO:0006357,GO:0006928,GO:0006935,GO:0006996,GO:0007275,GO:0007399,GO:0007409,GO:0007411,GO:0007600,GO:0007601,GO:0008092,GO:0008150,GO:0009605,GO:0009653,GO:0009887,GO:0009889,GO:0009891,GO:0009893,GO:0009925,GO:0009987,GO:0010468,GO:0010556,GO:0010557,GO:0010591,GO:0010604,GO:0010628,GO:0014069,GO:0015629,GO:0016020,GO:0016043,GO:0016323,GO:0019219,GO:0019222,GO:0022008,GO:0022607,GO:0030027,GO:0030030,GO:0030031,GO:0030032,GO:0030154,GO:0030182,GO:0031175,GO:0031252,GO:0031323,GO:0031325,GO:0031326,GO:0031328,GO:0031344,GO:0032279,GO:0032432,GO:0032501,GO:0032502,GO:0032989,GO:0032990,GO:0040011,GO:0042221,GO:0042330,GO:0042641,GO:0042995,GO:0043226,GO:0043228,GO:0043229,GO:0043232,GO:0044085,GO:0044087,GO:0044422,GO:0044424,GO:0044425,GO:0044430,GO:0044446,GO:0044456,GO:0044459,GO:0044464,GO:0044782,GO:0044877,GO:0045178,GO:0045202,GO:0045893,GO:0045935,GO:0045944,GO:0048468,GO:0048513,GO:0048518,GO:0048522,GO:0048666,GO:0048667,GO:0048699,GO:0048731,GO:0048812,GO:0048856,GO:0048858,GO:0048869,GO:0050789,GO:0050794,GO:0050877,GO:0050896,GO:0050953,GO:0051015,GO:0051128,GO:0051171,GO:0051173,GO:0051252,GO:0051254,GO:0051489,GO:0060255,GO:0060271,GO:0060491,GO:0061564,GO:0065007,GO:0070925,GO:0071840,GO:0071944,GO:0072499,GO:0080090,GO:0097458,GO:0097485,GO:0097517,GO:0097581,GO:0098590,GO:0098794,GO:0098984,GO:0099572,GO:0120025,GO:0120031,GO:0120032,GO:0120035,GO:0120036,GO:0120039,GO:1902680,GO:1902743,GO:1903506,GO:1903508,GO:2000112,GO:2001141
HiC_scaffold_14	AUGUSTUS	mRNA	69393907	69566111	0.94	-	.	ID=g5971.t2;Parent=g5971;em_target=1026970.XP_008828449.1;em_score=1678.7;em_evalue=0.0;em_tcov=.;em_OGs=KOG1044@1|root,KOG1044@2759|Eukaryota,38END@33154|Opisthokonta,3BDZB@33208|Metazoa,3CVC4@33213|Bilateria,485QM@7711|Chordata,48V7A@7742|Vertebrata,3J49I@40674|Mammalia,35CYV@314146|Euarchontoglires,4PYAG@9989|Rodentia;em_COG_cat=TZ;em_desc=Actin-binding LIM protein 1;em_max_annot_lvl=33208|Metazoa;em_Preferred_name=ABLIM1;em_KEGG_ko=ko:K07520;em_KEGG_Pathway=ko04360,map04360;em_BRITE=ko00000,ko00001;em_PFAMs=AbLIM_anchor,LIM,VHP;em_GOs=GO:0000902,GO:0000904,GO:0001725,GO:0003008,GO:0003674,GO:0003779,GO:0005488,GO:0005515,GO:0005575,GO:0005622,GO:0005623,GO:0005737,GO:0005856,GO:0005886,GO:0006355,GO:0006357,GO:0006928,GO:0006935,GO:0006996,GO:0007275,GO:0007399,GO:0007409,GO:0007411,GO:0007600,GO:0007601,GO:0008092,GO:0008150,GO:0009605,GO:0009653,GO:0009887,GO:0009889,GO:0009891,GO:0009893,GO:0009925,GO:0009987,GO:0010468,GO:0010556,GO:0010557,GO:0010591,GO:0010604,GO:0010628,GO:0014069,GO:0015629,GO:0016020,GO:0016043,GO:0016323,GO:0019219,GO:0019222,GO:0022008,GO:0022607,GO:0030027,GO:0030030,GO:0030031,GO:0030032,GO:0030154,GO:0030182,GO:0031175,GO:0031252,GO:0031323,GO:0031325,GO:0031326,GO:0031328,GO:0031344,GO:0032279,GO:0032432,GO:0032501,GO:0032502,GO:0032989,GO:0032990,GO:0040011,GO:0042221,GO:0042330,GO:0042641,GO:0042995,GO:0043226,GO:0043228,GO:0043229,GO:0043232,GO:0044085,GO:0044087,GO:0044422,GO:0044424,GO:0044425,GO:0044430,GO:0044446,GO:0044456,GO:0044459,GO:0044464,GO:0044782,GO:0044877,GO:0045178,GO:0045202,GO:0045893,GO:0045935,GO:0045944,GO:0048468,GO:0048513,GO:0048518,GO:0048522,GO:0048666,GO:0048667,GO:0048699,GO:0048731,GO:0048812,GO:0048856,GO:0048858,GO:0048869,GO:0050789,GO:0050794,GO:0050877,GO:0050896,GO:0050953,GO:0051015,GO:0051128,GO:0051171,GO:0051173,GO:0051252,GO:0051254,GO:0051489,GO:0060255,GO:0060271,GO:0060491,GO:0061564,GO:0065007,GO:0070925,GO:0071840,GO:0071944,GO:0072499,GO:0080090,GO:0097458,GO:0097485,GO:0097517,GO:0097581,GO:0098590,GO:0098794,GO:0098984,GO:0099572,GO:0120025,GO:0120031,GO:0120032,GO:0120035,GO:0120036,GO:0120039,GO:1902680,GO:1902743,GO:1903506,GO:1903508,GO:2000112,GO:2001141
HiC_scaffold_14	AUGUSTUS	mRNA	69393907	69566111	0.95	-	.	ID=g5971.t4;Parent=g5971;em_target=9646.ENSAMEP00000015943;em_score=1769.8;em_evalue=0.0;em_tcov=.;em_OGs=KOG1044@1|root,KOG1044@2759|Eukaryota,38END@33154|Opisthokonta,3BDZB@33208|Metazoa,3CVC4@33213|Bilateria,485QM@7711|Chordata,48V7A@7742|Vertebrata,3J49I@40674|Mammalia,3EIIW@33554|Carnivora;em_COG_cat=TZ;em_desc=LIM protein 1;em_max_annot_lvl=33208|Metazoa;em_Preferred_name=ABLIM1;em_KEGG_ko=ko:K07520;em_KEGG_Pathway=ko04360,map04360;em_BRITE=ko00000,ko00001;em_PFAMs=AbLIM_anchor,LIM,VHP;em_GOs=GO:0000902,GO:0000904,GO:0001725,GO:0003008,GO:0003674,GO:0003779,GO:0005488,GO:0005515,GO:0005575,GO:0005622,GO:0005623,GO:0005737,GO:0005856,GO:0005886,GO:0006355,GO:0006357,GO:0006928,GO:0006935,GO:0006996,GO:0007275,GO:0007399,GO:0007409,GO:0007411,GO:0007600,GO:0007601,GO:0008092,GO:0008150,GO:0009605,GO:0009653,GO:0009887,GO:0009889,GO:0009891,GO:0009893,GO:0009925,GO:0009987,GO:0010468,GO:0010556,GO:0010557,GO:0010591,GO:0010604,GO:0010628,GO:0014069,GO:0015629,GO:0016020,GO:0016043,GO:0016323,GO:0019219,GO:0019222,GO:0022008,GO:0022607,GO:0030027,GO:0030030,GO:0030031,GO:0030032,GO:0030154,GO:0030182,GO:0031175,GO:0031252,GO:0031323,GO:0031325,GO:0031326,GO:0031328,GO:0031344,GO:0032279,GO:0032432,GO:0032501,GO:0032502,GO:0032989,GO:0032990,GO:0040011,GO:0042221,GO:0042330,GO:0042641,GO:0042995,GO:0043226,GO:0043228,GO:0043229,GO:0043232,GO:0044085,GO:0044087,GO:0044422,GO:0044424,GO:0044425,GO:0044430,GO:0044446,GO:0044456,GO:0044459,GO:0044464,GO:0044782,GO:0044877,GO:0045178,GO:0045202,GO:0045893,GO:0045935,GO:0045944,GO:0048468,GO:0048513,GO:0048518,GO:0048522,GO:0048666,GO:0048667,GO:0048699,GO:0048731,GO:0048812,GO:0048856,GO:0048858,GO:0048869,GO:0050789,GO:0050794,GO:0050877,GO:0050896,GO:0050953,GO:0051015,GO:0051128,GO:0051171,GO:0051173,GO:0051252,GO:0051254,GO:0051489,GO:0060255,GO:0060271,GO:0060491,GO:0061564,GO:0065007,GO:0070925,GO:0071840,GO:0071944,GO:0072499,GO:0080090,GO:0097458,GO:0097485,GO:0097517,GO:0097581,GO:0098590,GO:0098794,GO:0098984,GO:0099572,GO:0120025,GO:0120031,GO:0120032,GO:0120035,GO:0120036,GO:0120039,GO:1902680,GO:1902743,GO:1903506,GO:1903508,GO:2000112,GO:2001141
HiC_scaffold_14	AUGUSTUS	mRNA	69393907	69566111	0.99	-	.	ID=g5971.t1;Parent=g5971;em_target=9694.XP_007084893.1;em_score=1577.7;em_evalue=0.0;em_tcov=.;em_OGs=KOG1044@1|root,KOG1044@2759|Eukaryota,38END@33154|Opisthokonta,3BDZB@33208|Metazoa,3CVC4@33213|Bilateria,485QM@7711|Chordata,48V7A@7742|Vertebrata,3J49I@40674|Mammalia,3EIIW@33554|Carnivora;em_COG_cat=TZ;em_desc=LIM protein 1;em_max_annot_lvl=33208|Metazoa;em_Preferred_name=ABLIM1;em_KEGG_ko=ko:K07520;em_KEGG_Pathway=ko04360,map04360;em_BRITE=ko00000,ko00001;em_PFAMs=AbLIM_anchor,LIM,VHP;em_GOs=GO:0000902,GO:0000904,GO:0001725,GO:0003008,GO:0003674,GO:0003779,GO:0005488,GO:0005515,GO:0005575,GO:0005622,GO:0005623,GO:0005737,GO:0005856,GO:0005886,GO:0006355,GO:0006357,GO:0006928,GO:0006935,GO:0006996,GO:0007275,GO:0007399,GO:0007409,GO:0007411,GO:0007600,GO:0007601,GO:0008092,GO:0008150,GO:0009605,GO:0009653,GO:0009887,GO:0009889,GO:0009891,GO:0009893,GO:0009925,GO:0009987,GO:0010468,GO:0010556,GO:0010557,GO:0010591,GO:0010604,GO:0010628,GO:0014069,GO:0015629,GO:0016020,GO:0016043,GO:0016323,GO:0019219,GO:0019222,GO:0022008,GO:0022607,GO:0030027,GO:0030030,GO:0030031,GO:0030032,GO:0030154,GO:0030182,GO:0031175,GO:0031252,GO:0031323,GO:0031325,GO:0031326,GO:0031328,GO:0031344,GO:0032279,GO:0032432,GO:0032501,GO:0032502,GO:0032989,GO:0032990,GO:0040011,GO:0042221,GO:0042330,GO:0042641,GO:0042995,GO:0043226,GO:0043228,GO:0043229,GO:0043232,GO:0044085,GO:0044087,GO:0044422,GO:0044424,GO:0044425,GO:0044430,GO:0044446,GO:0044456,GO:0044459,GO:0044464,GO:0044782,GO:0044877,GO:0045178,GO:0045202,GO:0045893,GO:0045935,GO:0045944,GO:0048468,GO:0048513,GO:0048518,GO:0048522,GO:0048666,GO:0048667,GO:0048699,GO:0048731,GO:0048812,GO:0048856,GO:0048858,GO:0048869,GO:0050789,GO:0050794,GO:0050877,GO:0050896,GO:0050953,GO:0051015,GO:0051128,GO:0051171,GO:0051173,GO:0051252,GO:0051254,GO:0051489,GO:0060255,GO:0060271,GO:0060491,GO:0061564,GO:0065007,GO:0070925,GO:0071840,GO:0071944,GO:0072499,GO:0080090,GO:0097458,GO:0097485,GO:0097517,GO:0097581,GO:0098590,GO:0098794,GO:0098984,GO:0099572,GO:0120025,GO:0120031,GO:0120032,GO:0120035,GO:0120036,GO:0120039,GO:1902680,GO:1902743,GO:1903506,GO:1903508,GO:2000112,GO:2001141
HiC_scaffold_14	gmst	mRNA	69393907	69609571	.	-	.	ID=g5971.t11;Parent=g5971;em_target=9402.XP_006920902.1;em_score=1694.7;em_evalue=0.0;em_tcov=.;em_OGs=KOG1044@1|root,KOG1044@2759|Eukaryota,38END@33154|Opisthokonta,3BDZB@33208|Metazoa,3CVC4@33213|Bilateria,485QM@7711|Chordata,48V7A@7742|Vertebrata,3J49I@40674|Mammalia,4M3CV@9397|Chiroptera;em_COG_cat=TZ;em_desc=Villin headpiece domain;em_max_annot_lvl=33208|Metazoa;em_Preferred_name=ABLIM1;em_KEGG_ko=ko:K07520;em_KEGG_Pathway=ko04360,map04360;em_BRITE=ko00000,ko00001;em_PFAMs=AbLIM_anchor,LIM,VHP;em_GOs=GO:0000902,GO:0000904,GO:0001725,GO:0003008,GO:0003674,GO:0003779,GO:0005488,GO:0005515,GO:0005575,GO:0005622,GO:0005623,GO:0005737,GO:0005856,GO:0005886,GO:0006355,GO:0006357,GO:0006928,GO:0006935,GO:0006996,GO:0007275,GO:0007399,GO:0007409,GO:0007411,GO:0007600,GO:0007601,GO:0008092,GO:0008150,GO:0009605,GO:0009653,GO:0009887,GO:0009889,GO:0009891,GO:0009893,GO:0009925,GO:0009987,GO:0010468,GO:0010556,GO:0010557,GO:0010591,GO:0010604,GO:0010628,GO:0014069,GO:0015629,GO:0016020,GO:0016043,GO:0016323,GO:0019219,GO:0019222,GO:0022008,GO:0022607,GO:0030027,GO:0030030,GO:0030031,GO:0030032,GO:0030154,GO:0030182,GO:0031175,GO:0031252,GO:0031323,GO:0031325,GO:0031326,GO:0031328,GO:0031344,GO:0032279,GO:0032432,GO:0032501,GO:0032502,GO:0032989,GO:0032990,GO:0040011,GO:0042221,GO:0042330,GO:0042641,GO:0042995,GO:0043226,GO:0043228,GO:0043229,GO:0043232,GO:0044085,GO:0044087,GO:0044422,GO:0044424,GO:0044425,GO:0044430,GO:0044446,GO:0044456,GO:0044459,GO:0044464,GO:0044782,GO:0044877,GO:0045178,GO:0045202,GO:0045893,GO:0045935,GO:0045944,GO:0048468,GO:0048513,GO:0048518,GO:0048522,GO:0048666,GO:0048667,GO:0048699,GO:0048731,GO:0048812,GO:0048856,GO:0048858,GO:0048869,GO:0050789,GO:0050794,GO:0050877,GO:0050896,GO:0050953,GO:0051015,GO:0051128,GO:0051171,GO:0051173,GO:0051252,GO:0051254,GO:0051489,GO:0060255,GO:0060271,GO:0060491,GO:0061564,GO:0065007,GO:0070925,GO:0071840,GO:0071944,GO:0072499,GO:0080090,GO:0097458,GO:0097485,GO:0097517,GO:0097581,GO:0098590,GO:0098794,GO:0098984,GO:0099572,GO:0120025,GO:0120031,GO:0120032,GO:0120035,GO:0120036,GO:0120039,GO:1902680,GO:1902743,GO:1903506,GO:1903508,GO:2000112,GO:2001141
HiC_scaffold_14	AUGUSTUS	mRNA	69393907	69609571	0.95	-	.	ID=g5971.t3;Parent=g5971;em_target=9694.XP_007084893.1;em_score=1782.4;em_evalue=0.0;em_tcov=.;em_OGs=KOG1044@1|root,KOG1044@2759|Eukaryota,38END@33154|Opisthokonta,3BDZB@33208|Metazoa,3CVC4@33213|Bilateria,485QM@7711|Chordata,48V7A@7742|Vertebrata,3J49I@40674|Mammalia,3EIIW@33554|Carnivora;em_COG_cat=TZ;em_desc=LIM protein 1;em_max_annot_lvl=33208|Metazoa;em_Preferred_name=ABLIM1;em_KEGG_ko=ko:K07520;em_KEGG_Pathway=ko04360,map04360;em_BRITE=ko00000,ko00001;em_PFAMs=AbLIM_anchor,LIM,VHP;em_GOs=GO:0000902,GO:0000904,GO:0001725,GO:0003008,GO:0003674,GO:0003779,GO:0005488,GO:0005515,GO:0005575,GO:0005622,GO:0005623,GO:0005737,GO:0005856,GO:0005886,GO:0006355,GO:0006357,GO:0006928,GO:0006935,GO:0006996,GO:0007275,GO:0007399,GO:0007409,GO:0007411,GO:0007600,GO:0007601,GO:0008092,GO:0008150,GO:0009605,GO:0009653,GO:0009887,GO:0009889,GO:0009891,GO:0009893,GO:0009925,GO:0009987,GO:0010468,GO:0010556,GO:0010557,GO:0010591,GO:0010604,GO:0010628,GO:0014069,GO:0015629,GO:0016020,GO:0016043,GO:0016323,GO:0019219,GO:0019222,GO:0022008,GO:0022607,GO:0030027,GO:0030030,GO:0030031,GO:0030032,GO:0030154,GO:0030182,GO:0031175,GO:0031252,GO:0031323,GO:0031325,GO:0031326,GO:0031328,GO:0031344,GO:0032279,GO:0032432,GO:0032501,GO:0032502,GO:0032989,GO:0032990,GO:0040011,GO:0042221,GO:0042330,GO:0042641,GO:0042995,GO:0043226,GO:0043228,GO:0043229,GO:0043232,GO:0044085,GO:0044087,GO:0044422,GO:0044424,GO:0044425,GO:0044430,GO:0044446,GO:0044456,GO:0044459,GO:0044464,GO:0044782,GO:0044877,GO:0045178,GO:0045202,GO:0045893,GO:0045935,GO:0045944,GO:0048468,GO:0048513,GO:0048518,GO:0048522,GO:0048666,GO:0048667,GO:0048699,GO:0048731,GO:0048812,GO:0048856,GO:0048858,GO:0048869,GO:0050789,GO:0050794,GO:0050877,GO:0050896,GO:0050953,GO:0051015,GO:0051128,GO:0051171,GO:0051173,GO:0051252,GO:0051254,GO:0051489,GO:0060255,GO:0060271,GO:0060491,GO:0061564,GO:0065007,GO:0070925,GO:0071840,GO:0071944,GO:0072499,GO:0080090,GO:0097458,GO:0097485,GO:0097517,GO:0097581,GO:0098590,GO:0098794,GO:0098984,GO:0099572,GO:0120025,GO:0120031,GO:0120032,GO:0120035,GO:0120036,GO:0120039,GO:1902680,GO:1902743,GO:1903506,GO:1903508,GO:2000112,GO:2001141
HiC_scaffold_14	AUGUSTUS	gene	69393907	69690185	.	-	.	ID=g5971
HiC_scaffold_14	gmst	mRNA	69393907	69690185	.	-	.	ID=g5971.t10;Parent=g5971;em_target=9694.XP_007084893.1;em_score=1456.7;em_evalue=0.0;em_tcov=.;em_OGs=KOG1044@1|root,KOG1044@2759|Eukaryota,38END@33154|Opisthokonta,3BDZB@33208|Metazoa,3CVC4@33213|Bilateria,485QM@7711|Chordata,48V7A@7742|Vertebrata,3J49I@40674|Mammalia,3EIIW@33554|Carnivora;em_COG_cat=TZ;em_desc=LIM protein 1;em_max_annot_lvl=33208|Metazoa;em_Preferred_name=ABLIM1;em_KEGG_ko=ko:K07520;em_KEGG_Pathway=ko04360,map04360;em_BRITE=ko00000,ko00001;em_PFAMs=AbLIM_anchor,LIM,VHP;em_GOs=GO:0000902,GO:0000904,GO:0001725,GO:0003008,GO:0003674,GO:0003779,GO:0005488,GO:0005515,GO:0005575,GO:0005622,GO:0005623,GO:0005737,GO:0005856,GO:0005886,GO:0006355,GO:0006357,GO:0006928,GO:0006935,GO:0006996,GO:0007275,GO:0007399,GO:0007409,GO:0007411,GO:0007600,GO:0007601,GO:0008092,GO:0008150,GO:0009605,GO:0009653,GO:0009887,GO:0009889,GO:0009891,GO:0009893,GO:0009925,GO:0009987,GO:0010468,GO:0010556,GO:0010557,GO:0010591,GO:0010604,GO:0010628,GO:0014069,GO:0015629,GO:0016020,GO:0016043,GO:0016323,GO:0019219,GO:0019222,GO:0022008,GO:0022607,GO:0030027,GO:0030030,GO:0030031,GO:0030032,GO:0030154,GO:0030182,GO:0031175,GO:0031252,GO:0031323,GO:0031325,GO:0031326,GO:0031328,GO:0031344,GO:0032279,GO:0032432,GO:0032501,GO:0032502,GO:0032989,GO:0032990,GO:0040011,GO:0042221,GO:0042330,GO:0042641,GO:0042995,GO:0043226,GO:0043228,GO:0043229,GO:0043232,GO:0044085,GO:0044087,GO:0044422,GO:0044424,GO:0044425,GO:0044430,GO:0044446,GO:0044456,GO:0044459,GO:0044464,GO:0044782,GO:0044877,GO:0045178,GO:0045202,GO:0045893,GO:0045935,GO:0045944,GO:0048468,GO:0048513,GO:0048518,GO:0048522,GO:0048666,GO:0048667,GO:0048699,GO:0048731,GO:0048812,GO:0048856,GO:0048858,GO:0048869,GO:0050789,GO:0050794,GO:0050877,GO:0050896,GO:0050953,GO:0051015,GO:0051128,GO:0051171,GO:0051173,GO:0051252,GO:0051254,GO:0051489,GO:0060255,GO:0060271,GO:0060491,GO:0061564,GO:0065007,GO:0070925,GO:0071840,GO:0071944,GO:0072499,GO:0080090,GO:0097458,GO:0097485,GO:0097517,GO:0097581,GO:0098590,GO:0098794,GO:0098984,GO:0099572,GO:0120025,GO:0120031,GO:0120032,GO:0120035,GO:0120036,GO:0120039,GO:1902680,GO:1902743,GO:1903506,GO:1903508,GO:2000112,GO:2001141
HiC_scaffold_14	gmst	mRNA	69393907	69690185	.	-	.	ID=g5971.t13;Parent=g5971;em_target=9707.XP_004412857.1;em_score=1532.3;em_evalue=0.0;em_tcov=.;em_OGs=KOG1044@1|root,KOG1044@2759|Eukaryota,38END@33154|Opisthokonta,3BDZB@33208|Metazoa,3CVC4@33213|Bilateria,485QM@7711|Chordata,48V7A@7742|Vertebrata,3J49I@40674|Mammalia,3EIIW@33554|Carnivora;em_COG_cat=TZ;em_desc=LIM protein 1;em_max_annot_lvl=33208|Metazoa;em_Preferred_name=ABLIM1;em_KEGG_ko=ko:K07520;em_KEGG_Pathway=ko04360,map04360;em_BRITE=ko00000,ko00001;em_PFAMs=AbLIM_anchor,LIM,VHP;em_GOs=GO:0000902,GO:0000904,GO:0001725,GO:0003008,GO:0003674,GO:0003779,GO:0005488,GO:0005515,GO:0005575,GO:0005622,GO:0005623,GO:0005737,GO:0005856,GO:0005886,GO:0006355,GO:0006357,GO:0006928,GO:0006935,GO:0006996,GO:0007275,GO:0007399,GO:0007409,GO:0007411,GO:0007600,GO:0007601,GO:0008092,GO:0008150,GO:0009605,GO:0009653,GO:0009887,GO:0009889,GO:0009891,GO:0009893,GO:0009925,GO:0009987,GO:0010468,GO:0010556,GO:0010557,GO:0010591,GO:0010604,GO:0010628,GO:0014069,GO:0015629,GO:0016020,GO:0016043,GO:0016323,GO:0019219,GO:0019222,GO:0022008,GO:0022607,GO:0030027,GO:0030030,GO:0030031,GO:0030032,GO:0030154,GO:0030182,GO:0031175,GO:0031252,GO:0031323,GO:0031325,GO:0031326,GO:0031328,GO:0031344,GO:0032279,GO:0032432,GO:0032501,GO:0032502,GO:0032989,GO:0032990,GO:0040011,GO:0042221,GO:0042330,GO:0042641,GO:0042995,GO:0043226,GO:0043228,GO:0043229,GO:0043232,GO:0044085,GO:0044087,GO:0044422,GO:0044424,GO:0044425,GO:0044430,GO:0044446,GO:0044456,GO:0044459,GO:0044464,GO:0044782,GO:0044877,GO:0045178,GO:0045202,GO:0045893,GO:0045935,GO:0045944,GO:0048468,GO:0048513,GO:0048518,GO:0048522,GO:0048666,GO:0048667,GO:0048699,GO:0048731,GO:0048812,GO:0048856,GO:0048858,GO:0048869,GO:0050789,GO:0050794,GO:0050877,GO:0050896,GO:0050953,GO:0051015,GO:0051128,GO:0051171,GO:0051173,GO:0051252,GO:0051254,GO:0051489,GO:0060255,GO:0060271,GO:0060491,GO:0061564,GO:0065007,GO:0070925,GO:0071840,GO:0071944,GO:0072499,GO:0080090,GO:0097458,GO:0097485,GO:0097517,GO:0097581,GO:0098590,GO:0098794,GO:0098984,GO:0099572,GO:0120025,GO:0120031,GO:0120032,GO:0120035,GO:0120036,GO:0120039,GO:1902680,GO:1902743,GO:1903506,GO:1903508,GO:2000112,GO:2001141
HiC_scaffold_14	gmst	mRNA	69393907	69690185	.	-	.	ID=g5971.t14;Parent=g5971;em_target=9646.ENSAMEP00000015943;em_score=1637.3;em_evalue=0.0;em_tcov=.;em_OGs=KOG1044@1|root,KOG1044@2759|Eukaryota,38END@33154|Opisthokonta,3BDZB@33208|Metazoa,3CVC4@33213|Bilateria,485QM@7711|Chordata,48V7A@7742|Vertebrata,3J49I@40674|Mammalia,3EIIW@33554|Carnivora;em_COG_cat=TZ;em_desc=LIM protein 1;em_max_annot_lvl=33208|Metazoa;em_Preferred_name=ABLIM1;em_KEGG_ko=ko:K07520;em_KEGG_Pathway=ko04360,map04360;em_BRITE=ko00000,ko00001;em_PFAMs=AbLIM_anchor,LIM,VHP;em_GOs=GO:0000902,GO:0000904,GO:0001725,GO:0003008,GO:0003674,GO:0003779,GO:0005488,GO:0005515,GO:0005575,GO:0005622,GO:0005623,GO:0005737,GO:0005856,GO:0005886,GO:0006355,GO:0006357,GO:0006928,GO:0006935,GO:0006996,GO:0007275,GO:0007399,GO:0007409,GO:0007411,GO:0007600,GO:0007601,GO:0008092,GO:0008150,GO:0009605,GO:0009653,GO:0009887,GO:0009889,GO:0009891,GO:0009893,GO:0009925,GO:0009987,GO:0010468,GO:0010556,GO:0010557,GO:0010591,GO:0010604,GO:0010628,GO:0014069,GO:0015629,GO:0016020,GO:0016043,GO:0016323,GO:0019219,GO:0019222,GO:0022008,GO:0022607,GO:0030027,GO:0030030,GO:0030031,GO:0030032,GO:0030154,GO:0030182,GO:0031175,GO:0031252,GO:0031323,GO:0031325,GO:0031326,GO:0031328,GO:0031344,GO:0032279,GO:0032432,GO:0032501,GO:0032502,GO:0032989,GO:0032990,GO:0040011,GO:0042221,GO:0042330,GO:0042641,GO:0042995,GO:0043226,GO:0043228,GO:0043229,GO:0043232,GO:0044085,GO:0044087,GO:0044422,GO:0044424,GO:0044425,GO:0044430,GO:0044446,GO:0044456,GO:0044459,GO:0044464,GO:0044782,GO:0044877,GO:0045178,GO:0045202,GO:0045893,GO:0045935,GO:0045944,GO:0048468,GO:0048513,GO:0048518,GO:0048522,GO:0048666,GO:0048667,GO:0048699,GO:0048731,GO:0048812,GO:0048856,GO:0048858,GO:0048869,GO:0050789,GO:0050794,GO:0050877,GO:0050896,GO:0050953,GO:0051015,GO:0051128,GO:0051171,GO:0051173,GO:0051252,GO:0051254,GO:0051489,GO:0060255,GO:0060271,GO:0060491,GO:0061564,GO:0065007,GO:0070925,GO:0071840,GO:0071944,GO:0072499,GO:0080090,GO:0097458,GO:0097485,GO:0097517,GO:0097581,GO:0098590,GO:0098794,GO:0098984,GO:0099572,GO:0120025,GO:0120031,GO:0120032,GO:0120035,GO:0120036,GO:0120039,GO:1902680,GO:1902743,GO:1903506,GO:1903508,GO:2000112,GO:2001141
HiC_scaffold_14	gmst	mRNA	69393907	69690185	.	-	.	ID=g5971.t8;Parent=g5971;em_target=9694.XP_007084893.1;em_score=1577.1;em_evalue=0.0;em_tcov=.;em_OGs=KOG1044@1|root,KOG1044@2759|Eukaryota,38END@33154|Opisthokonta,3BDZB@33208|Metazoa,3CVC4@33213|Bilateria,485QM@7711|Chordata,48V7A@7742|Vertebrata,3J49I@40674|Mammalia,3EIIW@33554|Carnivora;em_COG_cat=TZ;em_desc=LIM protein 1;em_max_annot_lvl=33208|Metazoa;em_Preferred_name=ABLIM1;em_KEGG_ko=ko:K07520;em_KEGG_Pathway=ko04360,map04360;em_BRITE=ko00000,ko00001;em_PFAMs=AbLIM_anchor,LIM,VHP;em_GOs=GO:0000902,GO:0000904,GO:0001725,GO:0003008,GO:0003674,GO:0003779,GO:0005488,GO:0005515,GO:0005575,GO:0005622,GO:0005623,GO:0005737,GO:0005856,GO:0005886,GO:0006355,GO:0006357,GO:0006928,GO:0006935,GO:0006996,GO:0007275,GO:0007399,GO:0007409,GO:0007411,GO:0007600,GO:0007601,GO:0008092,GO:0008150,GO:0009605,GO:0009653,GO:0009887,GO:0009889,GO:0009891,GO:0009893,GO:0009925,GO:0009987,GO:0010468,GO:0010556,GO:0010557,GO:0010591,GO:0010604,GO:0010628,GO:0014069,GO:0015629,GO:0016020,GO:0016043,GO:0016323,GO:0019219,GO:0019222,GO:0022008,GO:0022607,GO:0030027,GO:0030030,GO:0030031,GO:0030032,GO:0030154,GO:0030182,GO:0031175,GO:0031252,GO:0031323,GO:0031325,GO:0031326,GO:0031328,GO:0031344,GO:0032279,GO:0032432,GO:0032501,GO:0032502,GO:0032989,GO:0032990,GO:0040011,GO:0042221,GO:0042330,GO:0042641,GO:0042995,GO:0043226,GO:0043228,GO:0043229,GO:0043232,GO:0044085,GO:0044087,GO:0044422,GO:0044424,GO:0044425,GO:0044430,GO:0044446,GO:0044456,GO:0044459,GO:0044464,GO:0044782,GO:0044877,GO:0045178,GO:0045202,GO:0045893,GO:0045935,GO:0045944,GO:0048468,GO:0048513,GO:0048518,GO:0048522,GO:0048666,GO:0048667,GO:0048699,GO:0048731,GO:0048812,GO:0048856,GO:0048858,GO:0048869,GO:0050789,GO:0050794,GO:0050877,GO:0050896,GO:0050953,GO:0051015,GO:0051128,GO:0051171,GO:0051173,GO:0051252,GO:0051254,GO:0051489,GO:0060255,GO:0060271,GO:0060491,GO:0061564,GO:0065007,GO:0070925,GO:0071840,GO:0071944,GO:0072499,GO:0080090,GO:0097458,GO:0097485,GO:0097517,GO:0097581,GO:0098590,GO:0098794,GO:0098984,GO:0099572,GO:0120025,GO:0120031,GO:0120032,GO:0120035,GO:0120036,GO:0120039,GO:1902680,GO:1902743,GO:1903506,GO:1903508,GO:2000112,GO:2001141
HiC_scaffold_14	gmst	mRNA	69393907	69690185	.	-	.	ID=g5971.t9;Parent=g5971;em_target=9694.XP_007084893.1;em_score=1588.4;em_evalue=0.0;em_tcov=.;em_OGs=KOG1044@1|root,KOG1044@2759|Eukaryota,38END@33154|Opisthokonta,3BDZB@33208|Metazoa,3CVC4@33213|Bilateria,485QM@7711|Chordata,48V7A@7742|Vertebrata,3J49I@40674|Mammalia,3EIIW@33554|Carnivora;em_COG_cat=TZ;em_desc=LIM protein 1;em_max_annot_lvl=33208|Metazoa;em_Preferred_name=ABLIM1;em_KEGG_ko=ko:K07520;em_KEGG_Pathway=ko04360,map04360;em_BRITE=ko00000,ko00001;em_PFAMs=AbLIM_anchor,LIM,VHP;em_GOs=GO:0000902,GO:0000904,GO:0001725,GO:0003008,GO:0003674,GO:0003779,GO:0005488,GO:0005515,GO:0005575,GO:0005622,GO:0005623,GO:0005737,GO:0005856,GO:0005886,GO:0006355,GO:0006357,GO:0006928,GO:0006935,GO:0006996,GO:0007275,GO:0007399,GO:0007409,GO:0007411,GO:0007600,GO:0007601,GO:0008092,GO:0008150,GO:0009605,GO:0009653,GO:0009887,GO:0009889,GO:0009891,GO:0009893,GO:0009925,GO:0009987,GO:0010468,GO:0010556,GO:0010557,GO:0010591,GO:0010604,GO:0010628,GO:0014069,GO:0015629,GO:0016020,GO:0016043,GO:0016323,GO:0019219,GO:0019222,GO:0022008,GO:0022607,GO:0030027,GO:0030030,GO:0030031,GO:0030032,GO:0030154,GO:0030182,GO:0031175,GO:0031252,GO:0031323,GO:0031325,GO:0031326,GO:0031328,GO:0031344,GO:0032279,GO:0032432,GO:0032501,GO:0032502,GO:0032989,GO:0032990,GO:0040011,GO:0042221,GO:0042330,GO:0042641,GO:0042995,GO:0043226,GO:0043228,GO:0043229,GO:0043232,GO:0044085,GO:0044087,GO:0044422,GO:0044424,GO:0044425,GO:0044430,GO:0044446,GO:0044456,GO:0044459,GO:0044464,GO:0044782,GO:0044877,GO:0045178,GO:0045202,GO:0045893,GO:0045935,GO:0045944,GO:0048468,GO:0048513,GO:0048518,GO:0048522,GO:0048666,GO:0048667,GO:0048699,GO:0048731,GO:0048812,GO:0048856,GO:0048858,GO:0048869,GO:0050789,GO:0050794,GO:0050877,GO:0050896,GO:0050953,GO:0051015,GO:0051128,GO:0051171,GO:0051173,GO:0051252,GO:0051254,GO:0051489,GO:0060255,GO:0060271,GO:0060491,GO:0061564,GO:0065007,GO:0070925,GO:0071840,GO:0071944,GO:0072499,GO:0080090,GO:0097458,GO:0097485,GO:0097517,GO:0097581,GO:0098590,GO:0098794,GO:0098984,GO:0099572,GO:0120025,GO:0120031,GO:0120032,GO:0120035,GO:0120036,GO:0120039,GO:1902680,GO:1902743,GO:1903506,GO:1903508,GO:2000112,GO:2001141
HiC_scaffold_14	AUGUSTUS	mRNA	69393907	69690185	0.97	-	.	ID=g5971.t5;Parent=g5971;em_target=9646.ENSAMEP00000015943;em_score=1769.6;em_evalue=0.0;em_tcov=.;em_OGs=KOG1044@1|root,KOG1044@2759|Eukaryota,38END@33154|Opisthokonta,3BDZB@33208|Metazoa,3CVC4@33213|Bilateria,485QM@7711|Chordata,48V7A@7742|Vertebrata,3J49I@40674|Mammalia,3EIIW@33554|Carnivora;em_COG_cat=TZ;em_desc=LIM protein 1;em_max_annot_lvl=33208|Metazoa;em_Preferred_name=ABLIM1;em_KEGG_ko=ko:K07520;em_KEGG_Pathway=ko04360,map04360;em_BRITE=ko00000,ko00001;em_PFAMs=AbLIM_anchor,LIM,VHP;em_GOs=GO:0000902,GO:0000904,GO:0001725,GO:0003008,GO:0003674,GO:0003779,GO:0005488,GO:0005515,GO:0005575,GO:0005622,GO:0005623,GO:0005737,GO:0005856,GO:0005886,GO:0006355,GO:0006357,GO:0006928,GO:0006935,GO:0006996,GO:0007275,GO:0007399,GO:0007409,GO:0007411,GO:0007600,GO:0007601,GO:0008092,GO:0008150,GO:0009605,GO:0009653,GO:0009887,GO:0009889,GO:0009891,GO:0009893,GO:0009925,GO:0009987,GO:0010468,GO:0010556,GO:0010557,GO:0010591,GO:0010604,GO:0010628,GO:0014069,GO:0015629,GO:0016020,GO:0016043,GO:0016323,GO:0019219,GO:0019222,GO:0022008,GO:0022607,GO:0030027,GO:0030030,GO:0030031,GO:0030032,GO:0030154,GO:0030182,GO:0031175,GO:0031252,GO:0031323,GO:0031325,GO:0031326,GO:0031328,GO:0031344,GO:0032279,GO:0032432,GO:0032501,GO:0032502,GO:0032989,GO:0032990,GO:0040011,GO:0042221,GO:0042330,GO:0042641,GO:0042995,GO:0043226,GO:0043228,GO:0043229,GO:0043232,GO:0044085,GO:0044087,GO:0044422,GO:0044424,GO:0044425,GO:0044430,GO:0044446,GO:0044456,GO:0044459,GO:0044464,GO:0044782,GO:0044877,GO:0045178,GO:0045202,GO:0045893,GO:0045935,GO:0045944,GO:0048468,GO:0048513,GO:0048518,GO:0048522,GO:0048666,GO:0048667,GO:0048699,GO:0048731,GO:0048812,GO:0048856,GO:0048858,GO:0048869,GO:0050789,GO:0050794,GO:0050877,GO:0050896,GO:0050953,GO:0051015,GO:0051128,GO:0051171,GO:0051173,GO:0051252,GO:0051254,GO:0051489,GO:0060255,GO:0060271,GO:0060491,GO:0061564,GO:0065007,GO:0070925,GO:0071840,GO:0071944,GO:0072499,GO:0080090,GO:0097458,GO:0097485,GO:0097517,GO:0097581,GO:0098590,GO:0098794,GO:0098984,GO:0099572,GO:0120025,GO:0120031,GO:0120032,GO:0120035,GO:0120036,GO:0120039,GO:1902680,GO:1902743,GO:1903506,GO:1903508,GO:2000112,GO:2001141
HiC_scaffold_14	AUGUSTUS	intron	69394021	69395088	1.0	-	.	ID=g5971.t1.intron1;Parent=g5971.t1
HiC_scaffold_14	AUGUSTUS	intron	69394021	69395088	1.0	-	.	ID=g5971.t15.intron1;Parent=g5971.t15
HiC_scaffold_14	AUGUSTUS	intron	69394021	69395088	1.0	-	.	ID=g5971.t2.intron1;Parent=g5971.t2
HiC_scaffold_14	AUGUSTUS	intron	69394021	69395088	1.0	-	.	ID=g5971.t3.intron1;Parent=g5971.t3
HiC_scaffold_14	AUGUSTUS	intron	69394021	69395088	1.0	-	.	ID=g5971.t4.intron1;Parent=g5971.t4
HiC_scaffold_14	AUGUSTUS	intron	69394021	69395088	1.0	-	.	ID=g5971.t5.intron1;Parent=g5971.t5
HiC_scaffold_14	gmst	intron	69394021	69395088	158.433275	-	0	ID=g5971.t10.intron1;Parent=g5971.t10
HiC_scaffold_14	gmst	intron	69394021	69395088	171.535126	-	0	ID=g5971.t12.intron1;Parent=g5971.t12
HiC_scaffold_14	gmst	intron	69394021	69395088	175.903744	-	0	ID=g5971.t13.intron1;Parent=g5971.t13
HiC_scaffold_14	gmst	intron	69394021	69395088	176.933619	-	0	ID=g5971.t8.intron1;Parent=g5971.t8
HiC_scaffold_14	gmst	intron	69394021	69395088	177.773001	-	0	ID=g5971.t14.intron1;Parent=g5971.t14
HiC_scaffold_14	gmst	intron	69394021	69395088	178.763052	-	0	ID=g5971.t9.intron1;Parent=g5971.t9
HiC_scaffold_14	gmst	intron	69394021	69395088	180.029514	-	0	ID=g5971.t6.intron1;Parent=g5971.t6
HiC_scaffold_14	gmst	intron	69394021	69395088	191.864904	-	0	ID=g5971.t7.intron1;Parent=g5971.t7
HiC_scaffold_14	gmst	intron	69394021	69395088	194.614777	-	0	ID=g5971.t11.intron1;Parent=g5971.t11
HiC_scaffold_14	AUGUSTUS	exon	69395089	69395169	.	-	.	ID=g5971.t1.exon2;Parent=g5971.t1
HiC_scaffold_14	AUGUSTUS	exon	69395089	69395169	.	-	.	ID=g5971.t15.exon2;Parent=g5971.t15
HiC_scaffold_14	AUGUSTUS	exon	69395089	69395169	.	-	.	ID=g5971.t2.exon2;Parent=g5971.t2
HiC_scaffold_14	AUGUSTUS	exon	69395089	69395169	.	-	.	ID=g5971.t3.exon2;Parent=g5971.t3
HiC_scaffold_14	AUGUSTUS	exon	69395089	69395169	.	-	.	ID=g5971.t4.exon2;Parent=g5971.t4
HiC_scaffold_14	AUGUSTUS	exon	69395089	69395169	.	-	.	ID=g5971.t5.exon2;Parent=g5971.t5
HiC_scaffold_14	AUGUSTUS	CDS	69395089	69395169	1.0	-	0	ID=g5971.t1.CDS2;Parent=g5971.t1
HiC_scaffold_14	AUGUSTUS	CDS	69395089	69395169	1.0	-	0	ID=g5971.t15.CDS2;Parent=g5971.t15
HiC_scaffold_14	AUGUSTUS	CDS	69395089	69395169	1.0	-	0	ID=g5971.t2.CDS2;Parent=g5971.t2
HiC_scaffold_14	AUGUSTUS	CDS	69395089	69395169	1.0	-	0	ID=g5971.t3.CDS2;Parent=g5971.t3
HiC_scaffold_14	AUGUSTUS	CDS	69395089	69395169	1.0	-	0	ID=g5971.t4.CDS2;Parent=g5971.t4
HiC_scaffold_14	AUGUSTUS	CDS	69395089	69395169	1.0	-	0	ID=g5971.t5.CDS2;Parent=g5971.t5
HiC_scaffold_14	gmst	CDS	69395089	69395169	158.433275	-	0	ID=g5971.t10.CDS2;Parent=g5971.t10
HiC_scaffold_14	gmst	exon	69395089	69395169	158.433275	-	0	ID=g5971.t10.exon2;Parent=g5971.t10
HiC_scaffold_14	gmst	CDS	69395089	69395169	171.535126	-	0	ID=g5971.t12.CDS2;Parent=g5971.t12
HiC_scaffold_14	gmst	exon	69395089	69395169	171.535126	-	0	ID=g5971.t12.exon2;Parent=g5971.t12
HiC_scaffold_14	gmst	CDS	69395089	69395169	175.903744	-	0	ID=g5971.t13.CDS2;Parent=g5971.t13
HiC_scaffold_14	gmst	exon	69395089	69395169	175.903744	-	0	ID=g5971.t13.exon2;Parent=g5971.t13
HiC_scaffold_14	gmst	CDS	69395089	69395169	176.933619	-	0	ID=g5971.t8.CDS2;Parent=g5971.t8
HiC_scaffold_14	gmst	exon	69395089	69395169	176.933619	-	0	ID=g5971.t8.exon2;Parent=g5971.t8
HiC_scaffold_14	gmst	CDS	69395089	69395169	177.773001	-	0	ID=g5971.t14.CDS2;Parent=g5971.t14
HiC_scaffold_14	gmst	exon	69395089	69395169	177.773001	-	0	ID=g5971.t14.exon2;Parent=g5971.t14
HiC_scaffold_14	gmst	CDS	69395089	69395169	178.763052	-	0	ID=g5971.t9.CDS2;Parent=g5971.t9
HiC_scaffold_14	gmst	exon	69395089	69395169	178.763052	-	0	ID=g5971.t9.exon2;Parent=g5971.t9
HiC_scaffold_14	gmst	CDS	69395089	69395169	180.029514	-	0	ID=g5971.t6.CDS2;Parent=g5971.t6
HiC_scaffold_14	gmst	exon	69395089	69395169	180.029514	-	0	ID=g5971.t6.exon2;Parent=g5971.t6
HiC_scaffold_14	gmst	CDS	69395089	69395169	191.864904	-	0	ID=g5971.t7.CDS2;Parent=g5971.t7
HiC_scaffold_14	gmst	exon	69395089	69395169	191.864904	-	0	ID=g5971.t7.exon2;Parent=g5971.t7
HiC_scaffold_14	gmst	CDS	69395089	69395169	194.614777	-	0	ID=g5971.t11.CDS2;Parent=g5971.t11
HiC_scaffold_14	gmst	exon	69395089	69395169	194.614777	-	0	ID=g5971.t11.exon2;Parent=g5971.t11
HiC_scaffold_14	AUGUSTUS	intron	69395170	69396085	1.0	-	.	ID=g5971.t1.intron2;Parent=g5971.t1
HiC_scaffold_14	AUGUSTUS	intron	69395170	69396085	1.0	-	.	ID=g5971.t15.intron2;Parent=g5971.t15
HiC_scaffold_14	AUGUSTUS	intron	69395170	69396085	1.0	-	.	ID=g5971.t2.intron2;Parent=g5971.t2
HiC_scaffold_14	AUGUSTUS	intron	69395170	69396085	1.0	-	.	ID=g5971.t3.intron2;Parent=g5971.t3
HiC_scaffold_14	AUGUSTUS	intron	69395170	69396085	1.0	-	.	ID=g5971.t4.intron2;Parent=g5971.t4
HiC_scaffold_14	AUGUSTUS	intron	69395170	69396085	1.0	-	.	ID=g5971.t5.intron2;Parent=g5971.t5
HiC_scaffold_14	gmst	intron	69395170	69396085	158.433275	-	0	ID=g5971.t10.intron2;Parent=g5971.t10
HiC_scaffold_14	gmst	intron	69395170	69396085	171.535126	-	0	ID=g5971.t12.intron2;Parent=g5971.t12
HiC_scaffold_14	gmst	intron	69395170	69396085	175.903744	-	0	ID=g5971.t13.intron2;Parent=g5971.t13
HiC_scaffold_14	gmst	intron	69395170	69396085	176.933619	-	0	ID=g5971.t8.intron2;Parent=g5971.t8
HiC_scaffold_14	gmst	intron	69395170	69396085	177.773001	-	0	ID=g5971.t14.intron2;Parent=g5971.t14
HiC_scaffold_14	gmst	intron	69395170	69396085	178.763052	-	0	ID=g5971.t9.intron2;Parent=g5971.t9
HiC_scaffold_14	gmst	intron	69395170	69396085	180.029514	-	0	ID=g5971.t6.intron2;Parent=g5971.t6
HiC_scaffold_14	gmst	intron	69395170	69396085	191.864904	-	0	ID=g5971.t7.intron2;Parent=g5971.t7
HiC_scaffold_14	gmst	intron	69395170	69396085	194.614777	-	0	ID=g5971.t11.intron2;Parent=g5971.t11
HiC_scaffold_14	AUGUSTUS	exon	69396086	69396160	.	-	.	ID=g5971.t1.exon3;Parent=g5971.t1
HiC_scaffold_14	AUGUSTUS	exon	69396086	69396160	.	-	.	ID=g5971.t15.exon3;Parent=g5971.t15
HiC_scaffold_14	AUGUSTUS	exon	69396086	69396160	.	-	.	ID=g5971.t2.exon3;Parent=g5971.t2
HiC_scaffold_14	AUGUSTUS	exon	69396086	69396160	.	-	.	ID=g5971.t3.exon3;Parent=g5971.t3
HiC_scaffold_14	AUGUSTUS	exon	69396086	69396160	.	-	.	ID=g5971.t4.exon3;Parent=g5971.t4
HiC_scaffold_14	AUGUSTUS	exon	69396086	69396160	.	-	.	ID=g5971.t5.exon3;Parent=g5971.t5
HiC_scaffold_14	AUGUSTUS	CDS	69396086	69396160	1.0	-	0	ID=g5971.t1.CDS3;Parent=g5971.t1
HiC_scaffold_14	AUGUSTUS	CDS	69396086	69396160	1.0	-	0	ID=g5971.t15.CDS3;Parent=g5971.t15
HiC_scaffold_14	AUGUSTUS	CDS	69396086	69396160	1.0	-	0	ID=g5971.t2.CDS3;Parent=g5971.t2
HiC_scaffold_14	AUGUSTUS	CDS	69396086	69396160	1.0	-	0	ID=g5971.t3.CDS3;Parent=g5971.t3
HiC_scaffold_14	AUGUSTUS	CDS	69396086	69396160	1.0	-	0	ID=g5971.t4.CDS3;Parent=g5971.t4
HiC_scaffold_14	AUGUSTUS	CDS	69396086	69396160	1.0	-	0	ID=g5971.t5.CDS3;Parent=g5971.t5
HiC_scaffold_14	gmst	CDS	69396086	69396160	158.433275	-	0	ID=g5971.t10.CDS3;Parent=g5971.t10
HiC_scaffold_14	gmst	exon	69396086	69396160	158.433275	-	0	ID=g5971.t10.exon3;Parent=g5971.t10
HiC_scaffold_14	gmst	CDS	69396086	69396160	171.535126	-	0	ID=g5971.t12.CDS3;Parent=g5971.t12
HiC_scaffold_14	gmst	exon	69396086	69396160	171.535126	-	0	ID=g5971.t12.exon3;Parent=g5971.t12
HiC_scaffold_14	gmst	CDS	69396086	69396160	175.903744	-	0	ID=g5971.t13.CDS3;Parent=g5971.t13
HiC_scaffold_14	gmst	exon	69396086	69396160	175.903744	-	0	ID=g5971.t13.exon3;Parent=g5971.t13
HiC_scaffold_14	gmst	CDS	69396086	69396160	176.933619	-	0	ID=g5971.t8.CDS3;Parent=g5971.t8
HiC_scaffold_14	gmst	exon	69396086	69396160	176.933619	-	0	ID=g5971.t8.exon3;Parent=g5971.t8
HiC_scaffold_14	gmst	CDS	69396086	69396160	177.773001	-	0	ID=g5971.t14.CDS3;Parent=g5971.t14
HiC_scaffold_14	gmst	exon	69396086	69396160	177.773001	-	0	ID=g5971.t14.exon3;Parent=g5971.t14
HiC_scaffold_14	gmst	CDS	69396086	69396160	178.763052	-	0	ID=g5971.t9.CDS3;Parent=g5971.t9
HiC_scaffold_14	gmst	exon	69396086	69396160	178.763052	-	0	ID=g5971.t9.exon3;Parent=g5971.t9
HiC_scaffold_14	gmst	CDS	69396086	69396160	180.029514	-	0	ID=g5971.t6.CDS3;Parent=g5971.t6
HiC_scaffold_14	gmst	exon	69396086	69396160	180.029514	-	0	ID=g5971.t6.exon3;Parent=g5971.t6
HiC_scaffold_14	gmst	CDS	69396086	69396160	191.864904	-	0	ID=g5971.t7.CDS3;Parent=g5971.t7
HiC_scaffold_14	gmst	exon	69396086	69396160	191.864904	-	0	ID=g5971.t7.exon3;Parent=g5971.t7
HiC_scaffold_14	gmst	CDS	69396086	69396160	194.614777	-	0	ID=g5971.t11.CDS3;Parent=g5971.t11
HiC_scaffold_14	gmst	exon	69396086	69396160	194.614777	-	0	ID=g5971.t11.exon3;Parent=g5971.t11
HiC_scaffold_14	AUGUSTUS	intron	69396161	69396966	1.0	-	.	ID=g5971.t1.intron3;Parent=g5971.t1
HiC_scaffold_14	AUGUSTUS	intron	69396161	69396966	1.0	-	.	ID=g5971.t15.intron3;Parent=g5971.t15
HiC_scaffold_14	AUGUSTUS	intron	69396161	69396966	1.0	-	.	ID=g5971.t2.intron3;Parent=g5971.t2
HiC_scaffold_14	AUGUSTUS	intron	69396161	69396966	1.0	-	.	ID=g5971.t3.intron3;Parent=g5971.t3
HiC_scaffold_14	AUGUSTUS	intron	69396161	69396966	1.0	-	.	ID=g5971.t4.intron3;Parent=g5971.t4
HiC_scaffold_14	AUGUSTUS	intron	69396161	69396966	1.0	-	.	ID=g5971.t5.intron3;Parent=g5971.t5
HiC_scaffold_14	gmst	intron	69396161	69396966	158.433275	-	0	ID=g5971.t10.intron3;Parent=g5971.t10
HiC_scaffold_14	gmst	intron	69396161	69396966	171.535126	-	0	ID=g5971.t12.intron3;Parent=g5971.t12
HiC_scaffold_14	gmst	intron	69396161	69396966	175.903744	-	0	ID=g5971.t13.intron3;Parent=g5971.t13
HiC_scaffold_14	gmst	intron	69396161	69396966	176.933619	-	0	ID=g5971.t8.intron3;Parent=g5971.t8
HiC_scaffold_14	gmst	intron	69396161	69396966	177.773001	-	0	ID=g5971.t14.intron3;Parent=g5971.t14
HiC_scaffold_14	gmst	intron	69396161	69396966	178.763052	-	0	ID=g5971.t9.intron3;Parent=g5971.t9
HiC_scaffold_14	gmst	intron	69396161	69396966	180.029514	-	0	ID=g5971.t6.intron3;Parent=g5971.t6
HiC_scaffold_14	gmst	intron	69396161	69396966	191.864904	-	0	ID=g5971.t7.intron3;Parent=g5971.t7
HiC_scaffold_14	gmst	intron	69396161	69396966	194.614777	-	0	ID=g5971.t11.intron3;Parent=g5971.t11
HiC_scaffold_14	AUGUSTUS	exon	69396967	69396974	.	-	.	ID=g5971.t1.exon4;Parent=g5971.t1
HiC_scaffold_14	AUGUSTUS	exon	69396967	69396974	.	-	.	ID=g5971.t15.exon4;Parent=g5971.t15
HiC_scaffold_14	AUGUSTUS	exon	69396967	69396974	.	-	.	ID=g5971.t2.exon4;Parent=g5971.t2
HiC_scaffold_14	AUGUSTUS	exon	69396967	69396974	.	-	.	ID=g5971.t3.exon4;Parent=g5971.t3
HiC_scaffold_14	AUGUSTUS	exon	69396967	69396974	.	-	.	ID=g5971.t4.exon4;Parent=g5971.t4
HiC_scaffold_14	AUGUSTUS	exon	69396967	69396974	.	-	.	ID=g5971.t5.exon4;Parent=g5971.t5
HiC_scaffold_14	AUGUSTUS	CDS	69396967	69396974	1.0	-	2	ID=g5971.t1.CDS4;Parent=g5971.t1
HiC_scaffold_14	AUGUSTUS	CDS	69396967	69396974	1.0	-	2	ID=g5971.t15.CDS4;Parent=g5971.t15
HiC_scaffold_14	AUGUSTUS	CDS	69396967	69396974	1.0	-	2	ID=g5971.t2.CDS4;Parent=g5971.t2
HiC_scaffold_14	AUGUSTUS	CDS	69396967	69396974	1.0	-	2	ID=g5971.t3.CDS4;Parent=g5971.t3
HiC_scaffold_14	AUGUSTUS	CDS	69396967	69396974	1.0	-	2	ID=g5971.t4.CDS4;Parent=g5971.t4
HiC_scaffold_14	AUGUSTUS	CDS	69396967	69396974	1.0	-	2	ID=g5971.t5.CDS4;Parent=g5971.t5
HiC_scaffold_14	gmst	CDS	69396967	69396974	158.433275	-	2	ID=g5971.t10.CDS4;Parent=g5971.t10
HiC_scaffold_14	gmst	exon	69396967	69396974	158.433275	-	2	ID=g5971.t10.exon4;Parent=g5971.t10
HiC_scaffold_14	gmst	CDS	69396967	69396974	171.535126	-	2	ID=g5971.t12.CDS4;Parent=g5971.t12
HiC_scaffold_14	gmst	exon	69396967	69396974	171.535126	-	2	ID=g5971.t12.exon4;Parent=g5971.t12
HiC_scaffold_14	gmst	CDS	69396967	69396974	175.903744	-	2	ID=g5971.t13.CDS4;Parent=g5971.t13
HiC_scaffold_14	gmst	exon	69396967	69396974	175.903744	-	2	ID=g5971.t13.exon4;Parent=g5971.t13
HiC_scaffold_14	gmst	CDS	69396967	69396974	176.933619	-	2	ID=g5971.t8.CDS4;Parent=g5971.t8
HiC_scaffold_14	gmst	exon	69396967	69396974	176.933619	-	2	ID=g5971.t8.exon4;Parent=g5971.t8
HiC_scaffold_14	gmst	CDS	69396967	69396974	177.773001	-	2	ID=g5971.t14.CDS4;Parent=g5971.t14
HiC_scaffold_14	gmst	exon	69396967	69396974	177.773001	-	2	ID=g5971.t14.exon4;Parent=g5971.t14
HiC_scaffold_14	gmst	CDS	69396967	69396974	178.763052	-	2	ID=g5971.t9.CDS4;Parent=g5971.t9
HiC_scaffold_14	gmst	exon	69396967	69396974	178.763052	-	2	ID=g5971.t9.exon4;Parent=g5971.t9
HiC_scaffold_14	gmst	CDS	69396967	69396974	180.029514	-	2	ID=g5971.t6.CDS4;Parent=g5971.t6
HiC_scaffold_14	gmst	exon	69396967	69396974	180.029514	-	2	ID=g5971.t6.exon4;Parent=g5971.t6
HiC_scaffold_14	gmst	CDS	69396967	69396974	191.864904	-	2	ID=g5971.t7.CDS4;Parent=g5971.t7
HiC_scaffold_14	gmst	exon	69396967	69396974	191.864904	-	2	ID=g5971.t7.exon4;Parent=g5971.t7
HiC_scaffold_14	gmst	CDS	69396967	69396974	194.614777	-	2	ID=g5971.t11.CDS4;Parent=g5971.t11
HiC_scaffold_14	gmst	exon	69396967	69396974	194.614777	-	2	ID=g5971.t11.exon4;Parent=g5971.t11
HiC_scaffold_14	AUGUSTUS	intron	69396975	69402995	1.0	-	.	ID=g5971.t1.intron4;Parent=g5971.t1
HiC_scaffold_14	AUGUSTUS	intron	69396975	69402995	1.0	-	.	ID=g5971.t15.intron4;Parent=g5971.t15
HiC_scaffold_14	AUGUSTUS	intron	69396975	69402995	1.0	-	.	ID=g5971.t2.intron4;Parent=g5971.t2
HiC_scaffold_14	AUGUSTUS	intron	69396975	69402995	1.0	-	.	ID=g5971.t3.intron4;Parent=g5971.t3
HiC_scaffold_14	AUGUSTUS	intron	69396975	69402995	1.0	-	.	ID=g5971.t4.intron4;Parent=g5971.t4
HiC_scaffold_14	AUGUSTUS	intron	69396975	69402995	1.0	-	.	ID=g5971.t5.intron4;Parent=g5971.t5
HiC_scaffold_14	gmst	intron	69396975	69402995	158.433275	-	0	ID=g5971.t10.intron4;Parent=g5971.t10
HiC_scaffold_14	gmst	intron	69396975	69402995	171.535126	-	0	ID=g5971.t12.intron4;Parent=g5971.t12
HiC_scaffold_14	gmst	intron	69396975	69402995	175.903744	-	0	ID=g5971.t13.intron4;Parent=g5971.t13
HiC_scaffold_14	gmst	intron	69396975	69402995	176.933619	-	0	ID=g5971.t8.intron4;Parent=g5971.t8
HiC_scaffold_14	gmst	intron	69396975	69402995	177.773001	-	0	ID=g5971.t14.intron4;Parent=g5971.t14
HiC_scaffold_14	gmst	intron	69396975	69402995	178.763052	-	0	ID=g5971.t9.intron4;Parent=g5971.t9
HiC_scaffold_14	gmst	intron	69396975	69402995	180.029514	-	0	ID=g5971.t6.intron4;Parent=g5971.t6
HiC_scaffold_14	gmst	intron	69396975	69402995	191.864904	-	0	ID=g5971.t7.intron4;Parent=g5971.t7
HiC_scaffold_14	gmst	intron	69396975	69402995	194.614777	-	0	ID=g5971.t11.intron4;Parent=g5971.t11
HiC_scaffold_14	AUGUSTUS	exon	69402996	69403056	.	-	.	ID=g5971.t1.exon5;Parent=g5971.t1
HiC_scaffold_14	AUGUSTUS	exon	69402996	69403056	.	-	.	ID=g5971.t15.exon5;Parent=g5971.t15
HiC_scaffold_14	AUGUSTUS	exon	69402996	69403056	.	-	.	ID=g5971.t2.exon5;Parent=g5971.t2
HiC_scaffold_14	AUGUSTUS	exon	69402996	69403056	.	-	.	ID=g5971.t3.exon5;Parent=g5971.t3
HiC_scaffold_14	AUGUSTUS	exon	69402996	69403056	.	-	.	ID=g5971.t4.exon5;Parent=g5971.t4
HiC_scaffold_14	AUGUSTUS	exon	69402996	69403056	.	-	.	ID=g5971.t5.exon5;Parent=g5971.t5
HiC_scaffold_14	AUGUSTUS	CDS	69402996	69403056	1.0	-	0	ID=g5971.t1.CDS5;Parent=g5971.t1
HiC_scaffold_14	AUGUSTUS	CDS	69402996	69403056	1.0	-	0	ID=g5971.t15.CDS5;Parent=g5971.t15
HiC_scaffold_14	AUGUSTUS	CDS	69402996	69403056	1.0	-	0	ID=g5971.t2.CDS5;Parent=g5971.t2
HiC_scaffold_14	AUGUSTUS	CDS	69402996	69403056	1.0	-	0	ID=g5971.t3.CDS5;Parent=g5971.t3
HiC_scaffold_14	AUGUSTUS	CDS	69402996	69403056	1.0	-	0	ID=g5971.t4.CDS5;Parent=g5971.t4
HiC_scaffold_14	AUGUSTUS	CDS	69402996	69403056	1.0	-	0	ID=g5971.t5.CDS5;Parent=g5971.t5
HiC_scaffold_14	gmst	CDS	69402996	69403056	158.433275	-	0	ID=g5971.t10.CDS5;Parent=g5971.t10
HiC_scaffold_14	gmst	exon	69402996	69403056	158.433275	-	0	ID=g5971.t10.exon5;Parent=g5971.t10
HiC_scaffold_14	gmst	CDS	69402996	69403056	171.535126	-	0	ID=g5971.t12.CDS5;Parent=g5971.t12
HiC_scaffold_14	gmst	exon	69402996	69403056	171.535126	-	0	ID=g5971.t12.exon5;Parent=g5971.t12
HiC_scaffold_14	gmst	CDS	69402996	69403056	175.903744	-	0	ID=g5971.t13.CDS5;Parent=g5971.t13
HiC_scaffold_14	gmst	exon	69402996	69403056	175.903744	-	0	ID=g5971.t13.exon5;Parent=g5971.t13
HiC_scaffold_14	gmst	CDS	69402996	69403056	176.933619	-	0	ID=g5971.t8.CDS5;Parent=g5971.t8
HiC_scaffold_14	gmst	exon	69402996	69403056	176.933619	-	0	ID=g5971.t8.exon5;Parent=g5971.t8
HiC_scaffold_14	gmst	CDS	69402996	69403056	177.773001	-	0	ID=g5971.t14.CDS5;Parent=g5971.t14
HiC_scaffold_14	gmst	exon	69402996	69403056	177.773001	-	0	ID=g5971.t14.exon5;Parent=g5971.t14
HiC_scaffold_14	gmst	CDS	69402996	69403056	178.763052	-	0	ID=g5971.t9.CDS5;Parent=g5971.t9
HiC_scaffold_14	gmst	exon	69402996	69403056	178.763052	-	0	ID=g5971.t9.exon5;Parent=g5971.t9
HiC_scaffold_14	gmst	CDS	69402996	69403056	180.029514	-	0	ID=g5971.t6.CDS5;Parent=g5971.t6
HiC_scaffold_14	gmst	exon	69402996	69403056	180.029514	-	0	ID=g5971.t6.exon5;Parent=g5971.t6
HiC_scaffold_14	gmst	CDS	69402996	69403056	191.864904	-	0	ID=g5971.t7.CDS5;Parent=g5971.t7
HiC_scaffold_14	gmst	exon	69402996	69403056	191.864904	-	0	ID=g5971.t7.exon5;Parent=g5971.t7
HiC_scaffold_14	gmst	CDS	69402996	69403056	194.614777	-	0	ID=g5971.t11.CDS5;Parent=g5971.t11
HiC_scaffold_14	gmst	exon	69402996	69403056	194.614777	-	0	ID=g5971.t11.exon5;Parent=g5971.t11
HiC_scaffold_14	AUGUSTUS	intron	69403057	69403682	1.0	-	.	ID=g5971.t1.intron5;Parent=g5971.t1
HiC_scaffold_14	AUGUSTUS	intron	69403057	69403682	1.0	-	.	ID=g5971.t15.intron5;Parent=g5971.t15
HiC_scaffold_14	AUGUSTUS	intron	69403057	69403682	1.0	-	.	ID=g5971.t2.intron5;Parent=g5971.t2
HiC_scaffold_14	AUGUSTUS	intron	69403057	69403682	1.0	-	.	ID=g5971.t3.intron5;Parent=g5971.t3
HiC_scaffold_14	AUGUSTUS	intron	69403057	69403682	1.0	-	.	ID=g5971.t4.intron5;Parent=g5971.t4
HiC_scaffold_14	AUGUSTUS	intron	69403057	69403682	1.0	-	.	ID=g5971.t5.intron5;Parent=g5971.t5
HiC_scaffold_14	gmst	intron	69403057	69403682	158.433275	-	0	ID=g5971.t10.intron5;Parent=g5971.t10
HiC_scaffold_14	gmst	intron	69403057	69403682	171.535126	-	0	ID=g5971.t12.intron5;Parent=g5971.t12
HiC_scaffold_14	gmst	intron	69403057	69403682	175.903744	-	0	ID=g5971.t13.intron5;Parent=g5971.t13
HiC_scaffold_14	gmst	intron	69403057	69403682	176.933619	-	0	ID=g5971.t8.intron5;Parent=g5971.t8
HiC_scaffold_14	gmst	intron	69403057	69403682	177.773001	-	0	ID=g5971.t14.intron5;Parent=g5971.t14
HiC_scaffold_14	gmst	intron	69403057	69403682	178.763052	-	0	ID=g5971.t9.intron5;Parent=g5971.t9
HiC_scaffold_14	gmst	intron	69403057	69403682	180.029514	-	0	ID=g5971.t6.intron5;Parent=g5971.t6
HiC_scaffold_14	gmst	intron	69403057	69403682	191.864904	-	0	ID=g5971.t7.intron5;Parent=g5971.t7
HiC_scaffold_14	gmst	intron	69403057	69403682	194.614777	-	0	ID=g5971.t11.intron5;Parent=g5971.t11
HiC_scaffold_14	AUGUSTUS	exon	69403683	69403747	.	-	.	ID=g5971.t1.exon6;Parent=g5971.t1
HiC_scaffold_14	AUGUSTUS	exon	69403683	69403747	.	-	.	ID=g5971.t15.exon6;Parent=g5971.t15
HiC_scaffold_14	AUGUSTUS	exon	69403683	69403747	.	-	.	ID=g5971.t2.exon6;Parent=g5971.t2
HiC_scaffold_14	AUGUSTUS	exon	69403683	69403747	.	-	.	ID=g5971.t3.exon6;Parent=g5971.t3
HiC_scaffold_14	AUGUSTUS	exon	69403683	69403747	.	-	.	ID=g5971.t4.exon6;Parent=g5971.t4
HiC_scaffold_14	AUGUSTUS	exon	69403683	69403747	.	-	.	ID=g5971.t5.exon6;Parent=g5971.t5
HiC_scaffold_14	AUGUSTUS	CDS	69403683	69403747	1.0	-	2	ID=g5971.t1.CDS6;Parent=g5971.t1
HiC_scaffold_14	AUGUSTUS	CDS	69403683	69403747	1.0	-	2	ID=g5971.t15.CDS6;Parent=g5971.t15
HiC_scaffold_14	AUGUSTUS	CDS	69403683	69403747	1.0	-	2	ID=g5971.t2.CDS6;Parent=g5971.t2
HiC_scaffold_14	AUGUSTUS	CDS	69403683	69403747	1.0	-	2	ID=g5971.t3.CDS6;Parent=g5971.t3
HiC_scaffold_14	AUGUSTUS	CDS	69403683	69403747	1.0	-	2	ID=g5971.t4.CDS6;Parent=g5971.t4
HiC_scaffold_14	AUGUSTUS	CDS	69403683	69403747	1.0	-	2	ID=g5971.t5.CDS6;Parent=g5971.t5
HiC_scaffold_14	gmst	CDS	69403683	69403747	158.433275	-	2	ID=g5971.t10.CDS6;Parent=g5971.t10
HiC_scaffold_14	gmst	exon	69403683	69403747	158.433275	-	2	ID=g5971.t10.exon6;Parent=g5971.t10
HiC_scaffold_14	gmst	CDS	69403683	69403747	171.535126	-	2	ID=g5971.t12.CDS6;Parent=g5971.t12
HiC_scaffold_14	gmst	exon	69403683	69403747	171.535126	-	2	ID=g5971.t12.exon6;Parent=g5971.t12
HiC_scaffold_14	gmst	CDS	69403683	69403747	175.903744	-	2	ID=g5971.t13.CDS6;Parent=g5971.t13
HiC_scaffold_14	gmst	exon	69403683	69403747	175.903744	-	2	ID=g5971.t13.exon6;Parent=g5971.t13
HiC_scaffold_14	gmst	CDS	69403683	69403747	176.933619	-	2	ID=g5971.t8.CDS6;Parent=g5971.t8
HiC_scaffold_14	gmst	exon	69403683	69403747	176.933619	-	2	ID=g5971.t8.exon6;Parent=g5971.t8
HiC_scaffold_14	gmst	CDS	69403683	69403747	177.773001	-	2	ID=g5971.t14.CDS6;Parent=g5971.t14
HiC_scaffold_14	gmst	exon	69403683	69403747	177.773001	-	2	ID=g5971.t14.exon6;Parent=g5971.t14
HiC_scaffold_14	gmst	CDS	69403683	69403747	178.763052	-	2	ID=g5971.t9.CDS6;Parent=g5971.t9
HiC_scaffold_14	gmst	exon	69403683	69403747	178.763052	-	2	ID=g5971.t9.exon6;Parent=g5971.t9
HiC_scaffold_14	gmst	CDS	69403683	69403747	180.029514	-	2	ID=g5971.t6.CDS6;Parent=g5971.t6
HiC_scaffold_14	gmst	exon	69403683	69403747	180.029514	-	2	ID=g5971.t6.exon6;Parent=g5971.t6
HiC_scaffold_14	gmst	CDS	69403683	69403747	191.864904	-	2	ID=g5971.t7.CDS6;Parent=g5971.t7
HiC_scaffold_14	gmst	exon	69403683	69403747	191.864904	-	2	ID=g5971.t7.exon6;Parent=g5971.t7
HiC_scaffold_14	gmst	CDS	69403683	69403747	194.614777	-	2	ID=g5971.t11.CDS6;Parent=g5971.t11
HiC_scaffold_14	gmst	exon	69403683	69403747	194.614777	-	2	ID=g5971.t11.exon6;Parent=g5971.t11
HiC_scaffold_14	AUGUSTUS	intron	69403748	69406489	1.0	-	.	ID=g5971.t1.intron6;Parent=g5971.t1
HiC_scaffold_14	AUGUSTUS	intron	69403748	69406489	1.0	-	.	ID=g5971.t15.intron6;Parent=g5971.t15
HiC_scaffold_14	AUGUSTUS	intron	69403748	69406489	1.0	-	.	ID=g5971.t2.intron6;Parent=g5971.t2
HiC_scaffold_14	AUGUSTUS	intron	69403748	69406489	1.0	-	.	ID=g5971.t3.intron6;Parent=g5971.t3
HiC_scaffold_14	AUGUSTUS	intron	69403748	69406489	1.0	-	.	ID=g5971.t4.intron6;Parent=g5971.t4
HiC_scaffold_14	AUGUSTUS	intron	69403748	69406489	1.0	-	.	ID=g5971.t5.intron6;Parent=g5971.t5
HiC_scaffold_14	gmst	intron	69403748	69406489	158.433275	-	0	ID=g5971.t10.intron6;Parent=g5971.t10
HiC_scaffold_14	gmst	intron	69403748	69406489	171.535126	-	0	ID=g5971.t12.intron6;Parent=g5971.t12
HiC_scaffold_14	gmst	intron	69403748	69406489	175.903744	-	0	ID=g5971.t13.intron6;Parent=g5971.t13
HiC_scaffold_14	gmst	intron	69403748	69406489	176.933619	-	0	ID=g5971.t8.intron6;Parent=g5971.t8
HiC_scaffold_14	gmst	intron	69403748	69406489	177.773001	-	0	ID=g5971.t14.intron6;Parent=g5971.t14
HiC_scaffold_14	gmst	intron	69403748	69406489	178.763052	-	0	ID=g5971.t9.intron6;Parent=g5971.t9
HiC_scaffold_14	gmst	intron	69403748	69406489	180.029514	-	0	ID=g5971.t6.intron6;Parent=g5971.t6
HiC_scaffold_14	gmst	intron	69403748	69406489	191.864904	-	0	ID=g5971.t7.intron6;Parent=g5971.t7
HiC_scaffold_14	gmst	intron	69403748	69406489	194.614777	-	0	ID=g5971.t11.intron6;Parent=g5971.t11
HiC_scaffold_14	AUGUSTUS	exon	69406490	69406595	.	-	.	ID=g5971.t1.exon7;Parent=g5971.t1
HiC_scaffold_14	AUGUSTUS	exon	69406490	69406595	.	-	.	ID=g5971.t15.exon7;Parent=g5971.t15
HiC_scaffold_14	AUGUSTUS	exon	69406490	69406595	.	-	.	ID=g5971.t2.exon7;Parent=g5971.t2
HiC_scaffold_14	AUGUSTUS	exon	69406490	69406595	.	-	.	ID=g5971.t3.exon7;Parent=g5971.t3
HiC_scaffold_14	AUGUSTUS	exon	69406490	69406595	.	-	.	ID=g5971.t4.exon7;Parent=g5971.t4
HiC_scaffold_14	AUGUSTUS	exon	69406490	69406595	.	-	.	ID=g5971.t5.exon7;Parent=g5971.t5
HiC_scaffold_14	AUGUSTUS	CDS	69406490	69406595	1.0	-	0	ID=g5971.t1.CDS7;Parent=g5971.t1
HiC_scaffold_14	AUGUSTUS	CDS	69406490	69406595	1.0	-	0	ID=g5971.t15.CDS7;Parent=g5971.t15
HiC_scaffold_14	AUGUSTUS	CDS	69406490	69406595	1.0	-	0	ID=g5971.t2.CDS7;Parent=g5971.t2
HiC_scaffold_14	AUGUSTUS	CDS	69406490	69406595	1.0	-	0	ID=g5971.t3.CDS7;Parent=g5971.t3
HiC_scaffold_14	AUGUSTUS	CDS	69406490	69406595	1.0	-	0	ID=g5971.t4.CDS7;Parent=g5971.t4
HiC_scaffold_14	AUGUSTUS	CDS	69406490	69406595	1.0	-	0	ID=g5971.t5.CDS7;Parent=g5971.t5
HiC_scaffold_14	gmst	CDS	69406490	69406595	158.433275	-	0	ID=g5971.t10.CDS7;Parent=g5971.t10
HiC_scaffold_14	gmst	exon	69406490	69406595	158.433275	-	0	ID=g5971.t10.exon7;Parent=g5971.t10
HiC_scaffold_14	gmst	CDS	69406490	69406595	171.535126	-	0	ID=g5971.t12.CDS7;Parent=g5971.t12
HiC_scaffold_14	gmst	exon	69406490	69406595	171.535126	-	0	ID=g5971.t12.exon7;Parent=g5971.t12
HiC_scaffold_14	gmst	CDS	69406490	69406595	175.903744	-	0	ID=g5971.t13.CDS7;Parent=g5971.t13
HiC_scaffold_14	gmst	exon	69406490	69406595	175.903744	-	0	ID=g5971.t13.exon7;Parent=g5971.t13
HiC_scaffold_14	gmst	CDS	69406490	69406595	176.933619	-	0	ID=g5971.t8.CDS7;Parent=g5971.t8
HiC_scaffold_14	gmst	exon	69406490	69406595	176.933619	-	0	ID=g5971.t8.exon7;Parent=g5971.t8
HiC_scaffold_14	gmst	CDS	69406490	69406595	177.773001	-	0	ID=g5971.t14.CDS7;Parent=g5971.t14
HiC_scaffold_14	gmst	exon	69406490	69406595	177.773001	-	0	ID=g5971.t14.exon7;Parent=g5971.t14
HiC_scaffold_14	gmst	CDS	69406490	69406595	178.763052	-	0	ID=g5971.t9.CDS7;Parent=g5971.t9
HiC_scaffold_14	gmst	exon	69406490	69406595	178.763052	-	0	ID=g5971.t9.exon7;Parent=g5971.t9
HiC_scaffold_14	gmst	CDS	69406490	69406595	180.029514	-	0	ID=g5971.t6.CDS7;Parent=g5971.t6
HiC_scaffold_14	gmst	exon	69406490	69406595	180.029514	-	0	ID=g5971.t6.exon7;Parent=g5971.t6
HiC_scaffold_14	gmst	CDS	69406490	69406595	191.864904	-	0	ID=g5971.t7.CDS7;Parent=g5971.t7
HiC_scaffold_14	gmst	exon	69406490	69406595	191.864904	-	0	ID=g5971.t7.exon7;Parent=g5971.t7
HiC_scaffold_14	gmst	CDS	69406490	69406595	194.614777	-	0	ID=g5971.t11.CDS7;Parent=g5971.t11
HiC_scaffold_14	gmst	exon	69406490	69406595	194.614777	-	0	ID=g5971.t11.exon7;Parent=g5971.t11
HiC_scaffold_14	AUGUSTUS	intron	69406596	69407782	1.0	-	.	ID=g5971.t1.intron7;Parent=g5971.t1
HiC_scaffold_14	AUGUSTUS	intron	69406596	69407782	1.0	-	.	ID=g5971.t15.intron7;Parent=g5971.t15
HiC_scaffold_14	AUGUSTUS	intron	69406596	69407782	1.0	-	.	ID=g5971.t2.intron7;Parent=g5971.t2
HiC_scaffold_14	AUGUSTUS	intron	69406596	69407782	1.0	-	.	ID=g5971.t3.intron7;Parent=g5971.t3
HiC_scaffold_14	AUGUSTUS	intron	69406596	69407782	1.0	-	.	ID=g5971.t4.intron7;Parent=g5971.t4
HiC_scaffold_14	AUGUSTUS	intron	69406596	69407782	1.0	-	.	ID=g5971.t5.intron7;Parent=g5971.t5
HiC_scaffold_14	gmst	intron	69406596	69407782	158.433275	-	0	ID=g5971.t10.intron7;Parent=g5971.t10
HiC_scaffold_14	gmst	intron	69406596	69407782	171.535126	-	0	ID=g5971.t12.intron7;Parent=g5971.t12
HiC_scaffold_14	gmst	intron	69406596	69407782	175.903744	-	0	ID=g5971.t13.intron7;Parent=g5971.t13
HiC_scaffold_14	gmst	intron	69406596	69407782	176.933619	-	0	ID=g5971.t8.intron7;Parent=g5971.t8
HiC_scaffold_14	gmst	intron	69406596	69407782	177.773001	-	0	ID=g5971.t14.intron7;Parent=g5971.t14
HiC_scaffold_14	gmst	intron	69406596	69407782	178.763052	-	0	ID=g5971.t9.intron7;Parent=g5971.t9
HiC_scaffold_14	gmst	intron	69406596	69407782	180.029514	-	0	ID=g5971.t6.intron7;Parent=g5971.t6
HiC_scaffold_14	gmst	intron	69406596	69407782	191.864904	-	0	ID=g5971.t7.intron7;Parent=g5971.t7
HiC_scaffold_14	gmst	intron	69406596	69407782	194.614777	-	0	ID=g5971.t11.intron7;Parent=g5971.t11
HiC_scaffold_14	AUGUSTUS	exon	69407783	69407874	.	-	.	ID=g5971.t1.exon8;Parent=g5971.t1
HiC_scaffold_14	AUGUSTUS	exon	69407783	69407874	.	-	.	ID=g5971.t15.exon8;Parent=g5971.t15
HiC_scaffold_14	AUGUSTUS	exon	69407783	69407874	.	-	.	ID=g5971.t2.exon8;Parent=g5971.t2
HiC_scaffold_14	AUGUSTUS	exon	69407783	69407874	.	-	.	ID=g5971.t3.exon8;Parent=g5971.t3
HiC_scaffold_14	AUGUSTUS	exon	69407783	69407874	.	-	.	ID=g5971.t4.exon8;Parent=g5971.t4
HiC_scaffold_14	AUGUSTUS	exon	69407783	69407874	.	-	.	ID=g5971.t5.exon8;Parent=g5971.t5
HiC_scaffold_14	AUGUSTUS	CDS	69407783	69407874	1.0	-	2	ID=g5971.t1.CDS8;Parent=g5971.t1
HiC_scaffold_14	AUGUSTUS	CDS	69407783	69407874	1.0	-	2	ID=g5971.t15.CDS8;Parent=g5971.t15
HiC_scaffold_14	AUGUSTUS	CDS	69407783	69407874	1.0	-	2	ID=g5971.t2.CDS8;Parent=g5971.t2
HiC_scaffold_14	AUGUSTUS	CDS	69407783	69407874	1.0	-	2	ID=g5971.t3.CDS8;Parent=g5971.t3
HiC_scaffold_14	AUGUSTUS	CDS	69407783	69407874	1.0	-	2	ID=g5971.t4.CDS8;Parent=g5971.t4
HiC_scaffold_14	AUGUSTUS	CDS	69407783	69407874	1.0	-	2	ID=g5971.t5.CDS8;Parent=g5971.t5
HiC_scaffold_14	gmst	CDS	69407783	69407874	158.433275	-	2	ID=g5971.t10.CDS8;Parent=g5971.t10
HiC_scaffold_14	gmst	exon	69407783	69407874	158.433275	-	2	ID=g5971.t10.exon8;Parent=g5971.t10
HiC_scaffold_14	gmst	CDS	69407783	69407874	171.535126	-	2	ID=g5971.t12.CDS8;Parent=g5971.t12
HiC_scaffold_14	gmst	exon	69407783	69407874	171.535126	-	2	ID=g5971.t12.exon8;Parent=g5971.t12
HiC_scaffold_14	gmst	CDS	69407783	69407874	175.903744	-	2	ID=g5971.t13.CDS8;Parent=g5971.t13
HiC_scaffold_14	gmst	exon	69407783	69407874	175.903744	-	2	ID=g5971.t13.exon8;Parent=g5971.t13
HiC_scaffold_14	gmst	CDS	69407783	69407874	176.933619	-	2	ID=g5971.t8.CDS8;Parent=g5971.t8
HiC_scaffold_14	gmst	exon	69407783	69407874	176.933619	-	2	ID=g5971.t8.exon8;Parent=g5971.t8
HiC_scaffold_14	gmst	CDS	69407783	69407874	177.773001	-	2	ID=g5971.t14.CDS8;Parent=g5971.t14
HiC_scaffold_14	gmst	exon	69407783	69407874	177.773001	-	2	ID=g5971.t14.exon8;Parent=g5971.t14
HiC_scaffold_14	gmst	CDS	69407783	69407874	178.763052	-	2	ID=g5971.t9.CDS8;Parent=g5971.t9
HiC_scaffold_14	gmst	exon	69407783	69407874	178.763052	-	2	ID=g5971.t9.exon8;Parent=g5971.t9
HiC_scaffold_14	gmst	CDS	69407783	69407874	180.029514	-	2	ID=g5971.t6.CDS8;Parent=g5971.t6
HiC_scaffold_14	gmst	exon	69407783	69407874	180.029514	-	2	ID=g5971.t6.exon8;Parent=g5971.t6
HiC_scaffold_14	gmst	CDS	69407783	69407874	191.864904	-	2	ID=g5971.t7.CDS8;Parent=g5971.t7
HiC_scaffold_14	gmst	exon	69407783	69407874	191.864904	-	2	ID=g5971.t7.exon8;Parent=g5971.t7
HiC_scaffold_14	gmst	CDS	69407783	69407874	194.614777	-	2	ID=g5971.t11.CDS8;Parent=g5971.t11
HiC_scaffold_14	gmst	exon	69407783	69407874	194.614777	-	2	ID=g5971.t11.exon8;Parent=g5971.t11
HiC_scaffold_14	AUGUSTUS	intron	69407875	69410060	1.0	-	.	ID=g5971.t1.intron8;Parent=g5971.t1
HiC_scaffold_14	AUGUSTUS	intron	69407875	69410060	1.0	-	.	ID=g5971.t15.intron8;Parent=g5971.t15
HiC_scaffold_14	AUGUSTUS	intron	69407875	69410060	1.0	-	.	ID=g5971.t2.intron8;Parent=g5971.t2
HiC_scaffold_14	AUGUSTUS	intron	69407875	69410060	1.0	-	.	ID=g5971.t3.intron8;Parent=g5971.t3
HiC_scaffold_14	AUGUSTUS	intron	69407875	69410060	1.0	-	.	ID=g5971.t4.intron8;Parent=g5971.t4
HiC_scaffold_14	AUGUSTUS	intron	69407875	69410060	1.0	-	.	ID=g5971.t5.intron8;Parent=g5971.t5
HiC_scaffold_14	gmst	intron	69407875	69410060	175.903744	-	0	ID=g5971.t13.intron8;Parent=g5971.t13
HiC_scaffold_14	gmst	intron	69407875	69410060	176.933619	-	0	ID=g5971.t8.intron8;Parent=g5971.t8
HiC_scaffold_14	gmst	intron	69407875	69410060	178.763052	-	0	ID=g5971.t9.intron8;Parent=g5971.t9
HiC_scaffold_14	gmst	intron	69407875	69410060	180.029514	-	0	ID=g5971.t6.intron8;Parent=g5971.t6
HiC_scaffold_14	gmst	intron	69407875	69410060	191.864904	-	0	ID=g5971.t7.intron8;Parent=g5971.t7
HiC_scaffold_14	gmst	intron	69407875	69410060	194.614777	-	0	ID=g5971.t11.intron8;Parent=g5971.t11
HiC_scaffold_14	gmst	intron	69407875	69412969	158.433275	-	0	ID=g5971.t10.intron8;Parent=g5971.t10
HiC_scaffold_14	gmst	intron	69407875	69412969	171.535126	-	0	ID=g5971.t12.intron8;Parent=g5971.t12
HiC_scaffold_14	gmst	intron	69407875	69412969	177.773001	-	0	ID=g5971.t14.intron8;Parent=g5971.t14
HiC_scaffold_14	AUGUSTUS	exon	69410061	69410201	.	-	.	ID=g5971.t1.exon9;Parent=g5971.t1
HiC_scaffold_14	AUGUSTUS	exon	69410061	69410201	.	-	.	ID=g5971.t15.exon9;Parent=g5971.t15
HiC_scaffold_14	AUGUSTUS	exon	69410061	69410201	.	-	.	ID=g5971.t2.exon9;Parent=g5971.t2
HiC_scaffold_14	AUGUSTUS	exon	69410061	69410201	.	-	.	ID=g5971.t3.exon9;Parent=g5971.t3
HiC_scaffold_14	AUGUSTUS	exon	69410061	69410201	.	-	.	ID=g5971.t4.exon9;Parent=g5971.t4
HiC_scaffold_14	AUGUSTUS	exon	69410061	69410201	.	-	.	ID=g5971.t5.exon9;Parent=g5971.t5
HiC_scaffold_14	AUGUSTUS	CDS	69410061	69410201	1.0	-	2	ID=g5971.t1.CDS9;Parent=g5971.t1
HiC_scaffold_14	AUGUSTUS	CDS	69410061	69410201	1.0	-	2	ID=g5971.t15.CDS9;Parent=g5971.t15
HiC_scaffold_14	AUGUSTUS	CDS	69410061	69410201	1.0	-	2	ID=g5971.t2.CDS9;Parent=g5971.t2
HiC_scaffold_14	AUGUSTUS	CDS	69410061	69410201	1.0	-	2	ID=g5971.t3.CDS9;Parent=g5971.t3
HiC_scaffold_14	AUGUSTUS	CDS	69410061	69410201	1.0	-	2	ID=g5971.t4.CDS9;Parent=g5971.t4
HiC_scaffold_14	AUGUSTUS	CDS	69410061	69410201	1.0	-	2	ID=g5971.t5.CDS9;Parent=g5971.t5
HiC_scaffold_14	gmst	CDS	69410061	69410201	175.903744	-	2	ID=g5971.t13.CDS9;Parent=g5971.t13
HiC_scaffold_14	gmst	exon	69410061	69410201	175.903744	-	2	ID=g5971.t13.exon9;Parent=g5971.t13
HiC_scaffold_14	gmst	CDS	69410061	69410201	176.933619	-	2	ID=g5971.t8.CDS9;Parent=g5971.t8
HiC_scaffold_14	gmst	exon	69410061	69410201	176.933619	-	2	ID=g5971.t8.exon9;Parent=g5971.t8
HiC_scaffold_14	gmst	CDS	69410061	69410201	180.029514	-	2	ID=g5971.t6.CDS9;Parent=g5971.t6
HiC_scaffold_14	gmst	exon	69410061	69410201	180.029514	-	2	ID=g5971.t6.exon9;Parent=g5971.t6
HiC_scaffold_14	gmst	CDS	69410061	69410207	178.763052	-	2	ID=g5971.t9.CDS9;Parent=g5971.t9
HiC_scaffold_14	gmst	exon	69410061	69410207	178.763052	-	2	ID=g5971.t9.exon9;Parent=g5971.t9
HiC_scaffold_14	gmst	CDS	69410061	69410207	191.864904	-	2	ID=g5971.t7.CDS9;Parent=g5971.t7
HiC_scaffold_14	gmst	exon	69410061	69410207	191.864904	-	2	ID=g5971.t7.exon9;Parent=g5971.t7
HiC_scaffold_14	gmst	CDS	69410061	69410207	194.614777	-	2	ID=g5971.t11.CDS9;Parent=g5971.t11
HiC_scaffold_14	gmst	exon	69410061	69410207	194.614777	-	2	ID=g5971.t11.exon9;Parent=g5971.t11
HiC_scaffold_14	AUGUSTUS	intron	69410202	69412969	1.0	-	.	ID=g5971.t1.intron9;Parent=g5971.t1
HiC_scaffold_14	AUGUSTUS	intron	69410202	69412969	1.0	-	.	ID=g5971.t15.intron9;Parent=g5971.t15
HiC_scaffold_14	AUGUSTUS	intron	69410202	69412969	1.0	-	.	ID=g5971.t2.intron9;Parent=g5971.t2
HiC_scaffold_14	AUGUSTUS	intron	69410202	69412969	1.0	-	.	ID=g5971.t3.intron9;Parent=g5971.t3
HiC_scaffold_14	AUGUSTUS	intron	69410202	69412969	1.0	-	.	ID=g5971.t4.intron9;Parent=g5971.t4
HiC_scaffold_14	AUGUSTUS	intron	69410202	69412969	1.0	-	.	ID=g5971.t5.intron9;Parent=g5971.t5
HiC_scaffold_14	gmst	intron	69410202	69412969	175.903744	-	0	ID=g5971.t13.intron9;Parent=g5971.t13
HiC_scaffold_14	gmst	intron	69410202	69412969	176.933619	-	0	ID=g5971.t8.intron9;Parent=g5971.t8
HiC_scaffold_14	gmst	intron	69410202	69412969	180.029514	-	0	ID=g5971.t6.intron9;Parent=g5971.t6
HiC_scaffold_14	gmst	intron	69410208	69412969	178.763052	-	0	ID=g5971.t9.intron9;Parent=g5971.t9
HiC_scaffold_14	gmst	intron	69410208	69412969	191.864904	-	0	ID=g5971.t7.intron9;Parent=g5971.t7
HiC_scaffold_14	gmst	intron	69410208	69412969	194.614777	-	0	ID=g5971.t11.intron9;Parent=g5971.t11
HiC_scaffold_14	AUGUSTUS	exon	69412970	69413017	.	-	.	ID=g5971.t1.exon10;Parent=g5971.t1
HiC_scaffold_14	AUGUSTUS	exon	69412970	69413017	.	-	.	ID=g5971.t15.exon10;Parent=g5971.t15
HiC_scaffold_14	AUGUSTUS	exon	69412970	69413017	.	-	.	ID=g5971.t2.exon10;Parent=g5971.t2
HiC_scaffold_14	AUGUSTUS	exon	69412970	69413017	.	-	.	ID=g5971.t3.exon10;Parent=g5971.t3
HiC_scaffold_14	AUGUSTUS	exon	69412970	69413017	.	-	.	ID=g5971.t4.exon10;Parent=g5971.t4
HiC_scaffold_14	AUGUSTUS	exon	69412970	69413017	.	-	.	ID=g5971.t5.exon10;Parent=g5971.t5
HiC_scaffold_14	AUGUSTUS	CDS	69412970	69413017	1.0	-	2	ID=g5971.t1.CDS10;Parent=g5971.t1
HiC_scaffold_14	AUGUSTUS	CDS	69412970	69413017	1.0	-	2	ID=g5971.t15.CDS10;Parent=g5971.t15
HiC_scaffold_14	AUGUSTUS	CDS	69412970	69413017	1.0	-	2	ID=g5971.t2.CDS10;Parent=g5971.t2
HiC_scaffold_14	AUGUSTUS	CDS	69412970	69413017	1.0	-	2	ID=g5971.t3.CDS10;Parent=g5971.t3
HiC_scaffold_14	AUGUSTUS	CDS	69412970	69413017	1.0	-	2	ID=g5971.t4.CDS10;Parent=g5971.t4
HiC_scaffold_14	AUGUSTUS	CDS	69412970	69413017	1.0	-	2	ID=g5971.t5.CDS10;Parent=g5971.t5
HiC_scaffold_14	gmst	CDS	69412970	69413017	158.433275	-	2	ID=g5971.t10.CDS9;Parent=g5971.t10
HiC_scaffold_14	gmst	exon	69412970	69413017	158.433275	-	2	ID=g5971.t10.exon9;Parent=g5971.t10
HiC_scaffold_14	gmst	CDS	69412970	69413017	171.535126	-	2	ID=g5971.t12.CDS9;Parent=g5971.t12
HiC_scaffold_14	gmst	exon	69412970	69413017	171.535126	-	2	ID=g5971.t12.exon9;Parent=g5971.t12
HiC_scaffold_14	gmst	CDS	69412970	69413017	175.903744	-	2	ID=g5971.t13.CDS10;Parent=g5971.t13
HiC_scaffold_14	gmst	exon	69412970	69413017	175.903744	-	2	ID=g5971.t13.exon10;Parent=g5971.t13
HiC_scaffold_14	gmst	CDS	69412970	69413017	176.933619	-	2	ID=g5971.t8.CDS10;Parent=g5971.t8
HiC_scaffold_14	gmst	exon	69412970	69413017	176.933619	-	2	ID=g5971.t8.exon10;Parent=g5971.t8
HiC_scaffold_14	gmst	CDS	69412970	69413017	177.773001	-	2	ID=g5971.t14.CDS9;Parent=g5971.t14
HiC_scaffold_14	gmst	exon	69412970	69413017	177.773001	-	2	ID=g5971.t14.exon9;Parent=g5971.t14
HiC_scaffold_14	gmst	CDS	69412970	69413017	178.763052	-	2	ID=g5971.t9.CDS10;Parent=g5971.t9
HiC_scaffold_14	gmst	exon	69412970	69413017	178.763052	-	2	ID=g5971.t9.exon10;Parent=g5971.t9
HiC_scaffold_14	gmst	CDS	69412970	69413017	180.029514	-	2	ID=g5971.t6.CDS10;Parent=g5971.t6
HiC_scaffold_14	gmst	exon	69412970	69413017	180.029514	-	2	ID=g5971.t6.exon10;Parent=g5971.t6
HiC_scaffold_14	gmst	CDS	69412970	69413017	191.864904	-	2	ID=g5971.t7.CDS10;Parent=g5971.t7
HiC_scaffold_14	gmst	exon	69412970	69413017	191.864904	-	2	ID=g5971.t7.exon10;Parent=g5971.t7
HiC_scaffold_14	gmst	CDS	69412970	69413017	194.614777	-	2	ID=g5971.t11.CDS10;Parent=g5971.t11
HiC_scaffold_14	gmst	exon	69412970	69413017	194.614777	-	2	ID=g5971.t11.exon10;Parent=g5971.t11
HiC_scaffold_14	AUGUSTUS	intron	69413018	69414719	1.0	-	.	ID=g5971.t15.intron10;Parent=g5971.t15
HiC_scaffold_14	AUGUSTUS	intron	69413018	69414719	1.0	-	.	ID=g5971.t2.intron10;Parent=g5971.t2
HiC_scaffold_14	AUGUSTUS	intron	69413018	69414719	1.0	-	.	ID=g5971.t3.intron10;Parent=g5971.t3
HiC_scaffold_14	AUGUSTUS	intron	69413018	69414719	1.0	-	.	ID=g5971.t4.intron10;Parent=g5971.t4
HiC_scaffold_14	AUGUSTUS	intron	69413018	69414719	1.0	-	.	ID=g5971.t5.intron10;Parent=g5971.t5
HiC_scaffold_14	gmst	intron	69413018	69414719	171.535126	-	0	ID=g5971.t12.intron9;Parent=g5971.t12
HiC_scaffold_14	gmst	intron	69413018	69414719	177.773001	-	0	ID=g5971.t14.intron9;Parent=g5971.t14
HiC_scaffold_14	gmst	intron	69413018	69414719	191.864904	-	0	ID=g5971.t7.intron10;Parent=g5971.t7
HiC_scaffold_14	gmst	intron	69413018	69414719	194.614777	-	0	ID=g5971.t11.intron10;Parent=g5971.t11
HiC_scaffold_14	AUGUSTUS	intron	69413018	69424678	1.0	-	.	ID=g5971.t1.intron10;Parent=g5971.t1
HiC_scaffold_14	gmst	intron	69413018	69424678	158.433275	-	0	ID=g5971.t10.intron9;Parent=g5971.t10
HiC_scaffold_14	gmst	intron	69413018	69424678	175.903744	-	0	ID=g5971.t13.intron10;Parent=g5971.t13
HiC_scaffold_14	gmst	intron	69413018	69424678	176.933619	-	0	ID=g5971.t8.intron10;Parent=g5971.t8
HiC_scaffold_14	gmst	intron	69413018	69424678	178.763052	-	0	ID=g5971.t9.intron10;Parent=g5971.t9
HiC_scaffold_14	gmst	intron	69413018	69424678	180.029514	-	0	ID=g5971.t6.intron10;Parent=g5971.t6
HiC_scaffold_14	AUGUSTUS	exon	69414720	69414824	.	-	.	ID=g5971.t15.exon11;Parent=g5971.t15
HiC_scaffold_14	AUGUSTUS	exon	69414720	69414824	.	-	.	ID=g5971.t2.exon11;Parent=g5971.t2
HiC_scaffold_14	AUGUSTUS	exon	69414720	69414824	.	-	.	ID=g5971.t3.exon11;Parent=g5971.t3
HiC_scaffold_14	AUGUSTUS	exon	69414720	69414824	.	-	.	ID=g5971.t4.exon11;Parent=g5971.t4
HiC_scaffold_14	AUGUSTUS	exon	69414720	69414824	.	-	.	ID=g5971.t5.exon11;Parent=g5971.t5
HiC_scaffold_14	AUGUSTUS	CDS	69414720	69414824	0.99	-	2	ID=g5971.t3.CDS11;Parent=g5971.t3
HiC_scaffold_14	AUGUSTUS	CDS	69414720	69414824	1.0	-	2	ID=g5971.t15.CDS11;Parent=g5971.t15
HiC_scaffold_14	AUGUSTUS	CDS	69414720	69414824	1.0	-	2	ID=g5971.t2.CDS11;Parent=g5971.t2
HiC_scaffold_14	AUGUSTUS	CDS	69414720	69414824	1.0	-	2	ID=g5971.t4.CDS11;Parent=g5971.t4
HiC_scaffold_14	AUGUSTUS	CDS	69414720	69414824	1.0	-	2	ID=g5971.t5.CDS11;Parent=g5971.t5
HiC_scaffold_14	gmst	CDS	69414720	69414824	171.535126	-	2	ID=g5971.t12.CDS10;Parent=g5971.t12
HiC_scaffold_14	gmst	exon	69414720	69414824	171.535126	-	2	ID=g5971.t12.exon10;Parent=g5971.t12
HiC_scaffold_14	gmst	CDS	69414720	69414824	177.773001	-	2	ID=g5971.t14.CDS10;Parent=g5971.t14
HiC_scaffold_14	gmst	exon	69414720	69414824	177.773001	-	2	ID=g5971.t14.exon10;Parent=g5971.t14
HiC_scaffold_14	gmst	CDS	69414720	69414824	191.864904	-	2	ID=g5971.t7.CDS11;Parent=g5971.t7
HiC_scaffold_14	gmst	exon	69414720	69414824	191.864904	-	2	ID=g5971.t7.exon11;Parent=g5971.t7
HiC_scaffold_14	gmst	CDS	69414720	69414824	194.614777	-	2	ID=g5971.t11.CDS11;Parent=g5971.t11
HiC_scaffold_14	gmst	exon	69414720	69414824	194.614777	-	2	ID=g5971.t11.exon11;Parent=g5971.t11
HiC_scaffold_14	AUGUSTUS	intron	69414825	69422366	0.94	-	.	ID=g5971.t2.intron11;Parent=g5971.t2
HiC_scaffold_14	AUGUSTUS	intron	69414825	69422366	0.95	-	.	ID=g5971.t3.intron11;Parent=g5971.t3
HiC_scaffold_14	AUGUSTUS	intron	69414825	69422366	0.96	-	.	ID=g5971.t4.intron11;Parent=g5971.t4
HiC_scaffold_14	AUGUSTUS	intron	69414825	69422366	0.97	-	.	ID=g5971.t15.intron11;Parent=g5971.t15
HiC_scaffold_14	AUGUSTUS	intron	69414825	69422366	0.98	-	.	ID=g5971.t5.intron11;Parent=g5971.t5
HiC_scaffold_14	gmst	intron	69414825	69422366	177.773001	-	0	ID=g5971.t14.intron10;Parent=g5971.t14
HiC_scaffold_14	gmst	intron	69414825	69424678	171.535126	-	0	ID=g5971.t12.intron10;Parent=g5971.t12
HiC_scaffold_14	gmst	intron	69414825	69424678	191.864904	-	0	ID=g5971.t7.intron11;Parent=g5971.t7
HiC_scaffold_14	gmst	intron	69414825	69424678	194.614777	-	0	ID=g5971.t11.intron11;Parent=g5971.t11
HiC_scaffold_14	AUGUSTUS	exon	69422367	69422486	.	-	.	ID=g5971.t15.exon12;Parent=g5971.t15
HiC_scaffold_14	AUGUSTUS	exon	69422367	69422486	.	-	.	ID=g5971.t2.exon12;Parent=g5971.t2
HiC_scaffold_14	AUGUSTUS	exon	69422367	69422486	.	-	.	ID=g5971.t3.exon12;Parent=g5971.t3
HiC_scaffold_14	AUGUSTUS	exon	69422367	69422486	.	-	.	ID=g5971.t4.exon12;Parent=g5971.t4
HiC_scaffold_14	AUGUSTUS	exon	69422367	69422486	.	-	.	ID=g5971.t5.exon12;Parent=g5971.t5
HiC_scaffold_14	AUGUSTUS	CDS	69422367	69422486	0.97	-	2	ID=g5971.t4.CDS12;Parent=g5971.t4
HiC_scaffold_14	AUGUSTUS	CDS	69422367	69422486	0.98	-	2	ID=g5971.t15.CDS12;Parent=g5971.t15
HiC_scaffold_14	AUGUSTUS	CDS	69422367	69422486	0.98	-	2	ID=g5971.t2.CDS12;Parent=g5971.t2
HiC_scaffold_14	AUGUSTUS	CDS	69422367	69422486	0.99	-	2	ID=g5971.t3.CDS12;Parent=g5971.t3
HiC_scaffold_14	AUGUSTUS	CDS	69422367	69422486	0.99	-	2	ID=g5971.t5.CDS12;Parent=g5971.t5
HiC_scaffold_14	gmst	CDS	69422367	69422486	177.773001	-	2	ID=g5971.t14.CDS11;Parent=g5971.t14
HiC_scaffold_14	gmst	exon	69422367	69422486	177.773001	-	2	ID=g5971.t14.exon11;Parent=g5971.t14
HiC_scaffold_14	AUGUSTUS	intron	69422487	69424678	0.97	-	.	ID=g5971.t4.intron12;Parent=g5971.t4
HiC_scaffold_14	AUGUSTUS	intron	69422487	69424678	0.98	-	.	ID=g5971.t15.intron12;Parent=g5971.t15
HiC_scaffold_14	AUGUSTUS	intron	69422487	69424678	0.98	-	.	ID=g5971.t2.intron12;Parent=g5971.t2
HiC_scaffold_14	AUGUSTUS	intron	69422487	69424678	0.99	-	.	ID=g5971.t3.intron12;Parent=g5971.t3
HiC_scaffold_14	AUGUSTUS	intron	69422487	69424678	0.99	-	.	ID=g5971.t5.intron12;Parent=g5971.t5
HiC_scaffold_14	gmst	intron	69422487	69424678	177.773001	-	0	ID=g5971.t14.intron11;Parent=g5971.t14
HiC_scaffold_14	AUGUSTUS	exon	69424679	69424808	.	-	.	ID=g5971.t1.exon11;Parent=g5971.t1
HiC_scaffold_14	AUGUSTUS	exon	69424679	69424808	.	-	.	ID=g5971.t15.exon13;Parent=g5971.t15
HiC_scaffold_14	AUGUSTUS	exon	69424679	69424808	.	-	.	ID=g5971.t2.exon13;Parent=g5971.t2
HiC_scaffold_14	AUGUSTUS	exon	69424679	69424808	.	-	.	ID=g5971.t3.exon13;Parent=g5971.t3
HiC_scaffold_14	AUGUSTUS	exon	69424679	69424808	.	-	.	ID=g5971.t4.exon13;Parent=g5971.t4
HiC_scaffold_14	AUGUSTUS	exon	69424679	69424808	.	-	.	ID=g5971.t5.exon13;Parent=g5971.t5
HiC_scaffold_14	AUGUSTUS	CDS	69424679	69424808	1.0	-	0	ID=g5971.t1.CDS11;Parent=g5971.t1
HiC_scaffold_14	AUGUSTUS	CDS	69424679	69424808	1.0	-	0	ID=g5971.t15.CDS13;Parent=g5971.t15
HiC_scaffold_14	AUGUSTUS	CDS	69424679	69424808	1.0	-	0	ID=g5971.t2.CDS13;Parent=g5971.t2
HiC_scaffold_14	AUGUSTUS	CDS	69424679	69424808	1.0	-	0	ID=g5971.t3.CDS13;Parent=g5971.t3
HiC_scaffold_14	AUGUSTUS	CDS	69424679	69424808	1.0	-	0	ID=g5971.t4.CDS13;Parent=g5971.t4
HiC_scaffold_14	AUGUSTUS	CDS	69424679	69424808	1.0	-	0	ID=g5971.t5.CDS13;Parent=g5971.t5
HiC_scaffold_14	gmst	CDS	69424679	69424808	158.433275	-	0	ID=g5971.t10.CDS10;Parent=g5971.t10
HiC_scaffold_14	gmst	exon	69424679	69424808	158.433275	-	0	ID=g5971.t10.exon10;Parent=g5971.t10
HiC_scaffold_14	gmst	CDS	69424679	69424808	171.535126	-	0	ID=g5971.t12.CDS11;Parent=g5971.t12
HiC_scaffold_14	gmst	exon	69424679	69424808	171.535126	-	0	ID=g5971.t12.exon11;Parent=g5971.t12
HiC_scaffold_14	gmst	CDS	69424679	69424808	175.903744	-	0	ID=g5971.t13.CDS11;Parent=g5971.t13
HiC_scaffold_14	gmst	exon	69424679	69424808	175.903744	-	0	ID=g5971.t13.exon11;Parent=g5971.t13
HiC_scaffold_14	gmst	CDS	69424679	69424808	176.933619	-	0	ID=g5971.t8.CDS11;Parent=g5971.t8
HiC_scaffold_14	gmst	exon	69424679	69424808	176.933619	-	0	ID=g5971.t8.exon11;Parent=g5971.t8
HiC_scaffold_14	gmst	CDS	69424679	69424808	177.773001	-	0	ID=g5971.t14.CDS12;Parent=g5971.t14
HiC_scaffold_14	gmst	exon	69424679	69424808	177.773001	-	0	ID=g5971.t14.exon12;Parent=g5971.t14
HiC_scaffold_14	gmst	CDS	69424679	69424808	178.763052	-	0	ID=g5971.t9.CDS11;Parent=g5971.t9
HiC_scaffold_14	gmst	exon	69424679	69424808	178.763052	-	0	ID=g5971.t9.exon11;Parent=g5971.t9
HiC_scaffold_14	gmst	CDS	69424679	69424808	180.029514	-	0	ID=g5971.t6.CDS11;Parent=g5971.t6
HiC_scaffold_14	gmst	exon	69424679	69424808	180.029514	-	0	ID=g5971.t6.exon11;Parent=g5971.t6
HiC_scaffold_14	gmst	CDS	69424679	69424808	191.864904	-	0	ID=g5971.t7.CDS12;Parent=g5971.t7
HiC_scaffold_14	gmst	exon	69424679	69424808	191.864904	-	0	ID=g5971.t7.exon12;Parent=g5971.t7
HiC_scaffold_14	gmst	CDS	69424679	69424808	194.614777	-	0	ID=g5971.t11.CDS12;Parent=g5971.t11
HiC_scaffold_14	gmst	exon	69424679	69424808	194.614777	-	0	ID=g5971.t11.exon12;Parent=g5971.t11
HiC_scaffold_14	AUGUSTUS	intron	69424809	69427367	1.0	-	.	ID=g5971.t1.intron11;Parent=g5971.t1
HiC_scaffold_14	AUGUSTUS	intron	69424809	69427367	1.0	-	.	ID=g5971.t15.intron13;Parent=g5971.t15
HiC_scaffold_14	AUGUSTUS	intron	69424809	69427367	1.0	-	.	ID=g5971.t2.intron13;Parent=g5971.t2
HiC_scaffold_14	AUGUSTUS	intron	69424809	69427367	1.0	-	.	ID=g5971.t3.intron13;Parent=g5971.t3
HiC_scaffold_14	AUGUSTUS	intron	69424809	69427367	1.0	-	.	ID=g5971.t4.intron13;Parent=g5971.t4
HiC_scaffold_14	AUGUSTUS	intron	69424809	69427367	1.0	-	.	ID=g5971.t5.intron13;Parent=g5971.t5
HiC_scaffold_14	gmst	intron	69424809	69427367	158.433275	-	0	ID=g5971.t10.intron10;Parent=g5971.t10
HiC_scaffold_14	gmst	intron	69424809	69427367	171.535126	-	0	ID=g5971.t12.intron11;Parent=g5971.t12
HiC_scaffold_14	gmst	intron	69424809	69427367	175.903744	-	0	ID=g5971.t13.intron11;Parent=g5971.t13
HiC_scaffold_14	gmst	intron	69424809	69427367	176.933619	-	0	ID=g5971.t8.intron11;Parent=g5971.t8
HiC_scaffold_14	gmst	intron	69424809	69427367	177.773001	-	0	ID=g5971.t14.intron12;Parent=g5971.t14
HiC_scaffold_14	gmst	intron	69424809	69427367	178.763052	-	0	ID=g5971.t9.intron11;Parent=g5971.t9
HiC_scaffold_14	gmst	intron	69424809	69427367	180.029514	-	0	ID=g5971.t6.intron11;Parent=g5971.t6
HiC_scaffold_14	gmst	intron	69424809	69427367	191.864904	-	0	ID=g5971.t7.intron12;Parent=g5971.t7
HiC_scaffold_14	gmst	intron	69424809	69427367	194.614777	-	0	ID=g5971.t11.intron12;Parent=g5971.t11
HiC_scaffold_14	AUGUSTUS	exon	69427368	69427403	.	-	.	ID=g5971.t1.exon12;Parent=g5971.t1
HiC_scaffold_14	AUGUSTUS	exon	69427368	69427403	.	-	.	ID=g5971.t15.exon14;Parent=g5971.t15
HiC_scaffold_14	AUGUSTUS	exon	69427368	69427403	.	-	.	ID=g5971.t2.exon14;Parent=g5971.t2
HiC_scaffold_14	AUGUSTUS	exon	69427368	69427403	.	-	.	ID=g5971.t3.exon14;Parent=g5971.t3
HiC_scaffold_14	AUGUSTUS	exon	69427368	69427403	.	-	.	ID=g5971.t4.exon14;Parent=g5971.t4
HiC_scaffold_14	AUGUSTUS	exon	69427368	69427403	.	-	.	ID=g5971.t5.exon14;Parent=g5971.t5
HiC_scaffold_14	AUGUSTUS	CDS	69427368	69427403	1.0	-	0	ID=g5971.t1.CDS12;Parent=g5971.t1
HiC_scaffold_14	AUGUSTUS	CDS	69427368	69427403	1.0	-	0	ID=g5971.t15.CDS14;Parent=g5971.t15
HiC_scaffold_14	AUGUSTUS	CDS	69427368	69427403	1.0	-	0	ID=g5971.t2.CDS14;Parent=g5971.t2
HiC_scaffold_14	AUGUSTUS	CDS	69427368	69427403	1.0	-	0	ID=g5971.t3.CDS14;Parent=g5971.t3
HiC_scaffold_14	AUGUSTUS	CDS	69427368	69427403	1.0	-	0	ID=g5971.t4.CDS14;Parent=g5971.t4
HiC_scaffold_14	AUGUSTUS	CDS	69427368	69427403	1.0	-	0	ID=g5971.t5.CDS14;Parent=g5971.t5
HiC_scaffold_14	gmst	CDS	69427368	69427403	158.433275	-	0	ID=g5971.t10.CDS11;Parent=g5971.t10
HiC_scaffold_14	gmst	exon	69427368	69427403	158.433275	-	0	ID=g5971.t10.exon11;Parent=g5971.t10
HiC_scaffold_14	gmst	CDS	69427368	69427403	171.535126	-	0	ID=g5971.t12.CDS12;Parent=g5971.t12
HiC_scaffold_14	gmst	exon	69427368	69427403	171.535126	-	0	ID=g5971.t12.exon12;Parent=g5971.t12
HiC_scaffold_14	gmst	CDS	69427368	69427403	175.903744	-	0	ID=g5971.t13.CDS12;Parent=g5971.t13
HiC_scaffold_14	gmst	exon	69427368	69427403	175.903744	-	0	ID=g5971.t13.exon12;Parent=g5971.t13
HiC_scaffold_14	gmst	CDS	69427368	69427403	176.933619	-	0	ID=g5971.t8.CDS12;Parent=g5971.t8
HiC_scaffold_14	gmst	exon	69427368	69427403	176.933619	-	0	ID=g5971.t8.exon12;Parent=g5971.t8
HiC_scaffold_14	gmst	CDS	69427368	69427403	177.773001	-	0	ID=g5971.t14.CDS13;Parent=g5971.t14
HiC_scaffold_14	gmst	exon	69427368	69427403	177.773001	-	0	ID=g5971.t14.exon13;Parent=g5971.t14
HiC_scaffold_14	gmst	CDS	69427368	69427403	178.763052	-	0	ID=g5971.t9.CDS12;Parent=g5971.t9
HiC_scaffold_14	gmst	exon	69427368	69427403	178.763052	-	0	ID=g5971.t9.exon12;Parent=g5971.t9
HiC_scaffold_14	gmst	CDS	69427368	69427403	180.029514	-	0	ID=g5971.t6.CDS12;Parent=g5971.t6
HiC_scaffold_14	gmst	exon	69427368	69427403	180.029514	-	0	ID=g5971.t6.exon12;Parent=g5971.t6
HiC_scaffold_14	gmst	CDS	69427368	69427403	191.864904	-	0	ID=g5971.t7.CDS13;Parent=g5971.t7
HiC_scaffold_14	gmst	exon	69427368	69427403	191.864904	-	0	ID=g5971.t7.exon13;Parent=g5971.t7
HiC_scaffold_14	gmst	CDS	69427368	69427403	194.614777	-	0	ID=g5971.t11.CDS13;Parent=g5971.t11
HiC_scaffold_14	gmst	exon	69427368	69427403	194.614777	-	0	ID=g5971.t11.exon13;Parent=g5971.t11
HiC_scaffold_14	AUGUSTUS	intron	69427404	69430724	1.0	-	.	ID=g5971.t1.intron12;Parent=g5971.t1
HiC_scaffold_14	AUGUSTUS	intron	69427404	69430724	1.0	-	.	ID=g5971.t15.intron14;Parent=g5971.t15
HiC_scaffold_14	AUGUSTUS	intron	69427404	69430724	1.0	-	.	ID=g5971.t2.intron14;Parent=g5971.t2
HiC_scaffold_14	AUGUSTUS	intron	69427404	69430724	1.0	-	.	ID=g5971.t3.intron14;Parent=g5971.t3
HiC_scaffold_14	AUGUSTUS	intron	69427404	69430724	1.0	-	.	ID=g5971.t4.intron14;Parent=g5971.t4
HiC_scaffold_14	AUGUSTUS	intron	69427404	69430724	1.0	-	.	ID=g5971.t5.intron14;Parent=g5971.t5
HiC_scaffold_14	gmst	intron	69427404	69430724	158.433275	-	0	ID=g5971.t10.intron11;Parent=g5971.t10
HiC_scaffold_14	gmst	intron	69427404	69430724	171.535126	-	0	ID=g5971.t12.intron12;Parent=g5971.t12
HiC_scaffold_14	gmst	intron	69427404	69430724	175.903744	-	0	ID=g5971.t13.intron12;Parent=g5971.t13
HiC_scaffold_14	gmst	intron	69427404	69430724	176.933619	-	0	ID=g5971.t8.intron12;Parent=g5971.t8
HiC_scaffold_14	gmst	intron	69427404	69430724	177.773001	-	0	ID=g5971.t14.intron13;Parent=g5971.t14
HiC_scaffold_14	gmst	intron	69427404	69430724	178.763052	-	0	ID=g5971.t9.intron12;Parent=g5971.t9
HiC_scaffold_14	gmst	intron	69427404	69430724	180.029514	-	0	ID=g5971.t6.intron12;Parent=g5971.t6
HiC_scaffold_14	gmst	intron	69427404	69430724	191.864904	-	0	ID=g5971.t7.intron13;Parent=g5971.t7
HiC_scaffold_14	gmst	intron	69427404	69430724	194.614777	-	0	ID=g5971.t11.intron13;Parent=g5971.t11
HiC_scaffold_14	AUGUSTUS	exon	69430725	69430880	.	-	.	ID=g5971.t1.exon13;Parent=g5971.t1
HiC_scaffold_14	AUGUSTUS	exon	69430725	69430880	.	-	.	ID=g5971.t15.exon15;Parent=g5971.t15
HiC_scaffold_14	AUGUSTUS	exon	69430725	69430880	.	-	.	ID=g5971.t2.exon15;Parent=g5971.t2
HiC_scaffold_14	AUGUSTUS	exon	69430725	69430880	.	-	.	ID=g5971.t3.exon15;Parent=g5971.t3
HiC_scaffold_14	AUGUSTUS	exon	69430725	69430880	.	-	.	ID=g5971.t4.exon15;Parent=g5971.t4
HiC_scaffold_14	AUGUSTUS	exon	69430725	69430880	.	-	.	ID=g5971.t5.exon15;Parent=g5971.t5
HiC_scaffold_14	AUGUSTUS	CDS	69430725	69430880	1.0	-	0	ID=g5971.t1.CDS13;Parent=g5971.t1
HiC_scaffold_14	AUGUSTUS	CDS	69430725	69430880	1.0	-	0	ID=g5971.t15.CDS15;Parent=g5971.t15
HiC_scaffold_14	AUGUSTUS	CDS	69430725	69430880	1.0	-	0	ID=g5971.t2.CDS15;Parent=g5971.t2
HiC_scaffold_14	AUGUSTUS	CDS	69430725	69430880	1.0	-	0	ID=g5971.t3.CDS15;Parent=g5971.t3
HiC_scaffold_14	AUGUSTUS	CDS	69430725	69430880	1.0	-	0	ID=g5971.t4.CDS15;Parent=g5971.t4
HiC_scaffold_14	AUGUSTUS	CDS	69430725	69430880	1.0	-	0	ID=g5971.t5.CDS15;Parent=g5971.t5
HiC_scaffold_14	gmst	CDS	69430725	69430880	158.433275	-	0	ID=g5971.t10.CDS12;Parent=g5971.t10
HiC_scaffold_14	gmst	exon	69430725	69430880	158.433275	-	0	ID=g5971.t10.exon12;Parent=g5971.t10
HiC_scaffold_14	gmst	CDS	69430725	69430880	171.535126	-	0	ID=g5971.t12.CDS13;Parent=g5971.t12
HiC_scaffold_14	gmst	exon	69430725	69430880	171.535126	-	0	ID=g5971.t12.exon13;Parent=g5971.t12
HiC_scaffold_14	gmst	CDS	69430725	69430880	175.903744	-	0	ID=g5971.t13.CDS13;Parent=g5971.t13
HiC_scaffold_14	gmst	exon	69430725	69430880	175.903744	-	0	ID=g5971.t13.exon13;Parent=g5971.t13
HiC_scaffold_14	gmst	CDS	69430725	69430880	176.933619	-	0	ID=g5971.t8.CDS13;Parent=g5971.t8
HiC_scaffold_14	gmst	exon	69430725	69430880	176.933619	-	0	ID=g5971.t8.exon13;Parent=g5971.t8
HiC_scaffold_14	gmst	CDS	69430725	69430880	177.773001	-	0	ID=g5971.t14.CDS14;Parent=g5971.t14
HiC_scaffold_14	gmst	exon	69430725	69430880	177.773001	-	0	ID=g5971.t14.exon14;Parent=g5971.t14
HiC_scaffold_14	gmst	CDS	69430725	69430880	178.763052	-	0	ID=g5971.t9.CDS13;Parent=g5971.t9
HiC_scaffold_14	gmst	exon	69430725	69430880	178.763052	-	0	ID=g5971.t9.exon13;Parent=g5971.t9
HiC_scaffold_14	gmst	CDS	69430725	69430880	180.029514	-	0	ID=g5971.t6.CDS13;Parent=g5971.t6
HiC_scaffold_14	gmst	exon	69430725	69430880	180.029514	-	0	ID=g5971.t6.exon13;Parent=g5971.t6
HiC_scaffold_14	gmst	CDS	69430725	69430880	191.864904	-	0	ID=g5971.t7.CDS14;Parent=g5971.t7
HiC_scaffold_14	gmst	exon	69430725	69430880	191.864904	-	0	ID=g5971.t7.exon14;Parent=g5971.t7
HiC_scaffold_14	gmst	CDS	69430725	69430880	194.614777	-	0	ID=g5971.t11.CDS14;Parent=g5971.t11
HiC_scaffold_14	gmst	exon	69430725	69430880	194.614777	-	0	ID=g5971.t11.exon14;Parent=g5971.t11
HiC_scaffold_14	AUGUSTUS	intron	69430881	69431619	1.0	-	.	ID=g5971.t1.intron13;Parent=g5971.t1
HiC_scaffold_14	AUGUSTUS	intron	69430881	69431619	1.0	-	.	ID=g5971.t15.intron15;Parent=g5971.t15
HiC_scaffold_14	AUGUSTUS	intron	69430881	69431619	1.0	-	.	ID=g5971.t2.intron15;Parent=g5971.t2
HiC_scaffold_14	AUGUSTUS	intron	69430881	69431619	1.0	-	.	ID=g5971.t3.intron15;Parent=g5971.t3
HiC_scaffold_14	AUGUSTUS	intron	69430881	69431619	1.0	-	.	ID=g5971.t4.intron15;Parent=g5971.t4
HiC_scaffold_14	AUGUSTUS	intron	69430881	69431619	1.0	-	.	ID=g5971.t5.intron15;Parent=g5971.t5
HiC_scaffold_14	gmst	intron	69430881	69431619	158.433275	-	0	ID=g5971.t10.intron12;Parent=g5971.t10
HiC_scaffold_14	gmst	intron	69430881	69431619	171.535126	-	0	ID=g5971.t12.intron13;Parent=g5971.t12
HiC_scaffold_14	gmst	intron	69430881	69431619	175.903744	-	0	ID=g5971.t13.intron13;Parent=g5971.t13
HiC_scaffold_14	gmst	intron	69430881	69431619	176.933619	-	0	ID=g5971.t8.intron13;Parent=g5971.t8
HiC_scaffold_14	gmst	intron	69430881	69431619	177.773001	-	0	ID=g5971.t14.intron14;Parent=g5971.t14
HiC_scaffold_14	gmst	intron	69430881	69431619	178.763052	-	0	ID=g5971.t9.intron13;Parent=g5971.t9
HiC_scaffold_14	gmst	intron	69430881	69431619	180.029514	-	0	ID=g5971.t6.intron13;Parent=g5971.t6
HiC_scaffold_14	gmst	intron	69430881	69431619	191.864904	-	0	ID=g5971.t7.intron14;Parent=g5971.t7
HiC_scaffold_14	gmst	intron	69430881	69431619	194.614777	-	0	ID=g5971.t11.intron14;Parent=g5971.t11
HiC_scaffold_14	AUGUSTUS	exon	69431620	69431697	.	-	.	ID=g5971.t1.exon14;Parent=g5971.t1
HiC_scaffold_14	AUGUSTUS	exon	69431620	69431697	.	-	.	ID=g5971.t15.exon16;Parent=g5971.t15
HiC_scaffold_14	AUGUSTUS	exon	69431620	69431697	.	-	.	ID=g5971.t2.exon16;Parent=g5971.t2
HiC_scaffold_14	AUGUSTUS	exon	69431620	69431697	.	-	.	ID=g5971.t3.exon16;Parent=g5971.t3
HiC_scaffold_14	AUGUSTUS	exon	69431620	69431697	.	-	.	ID=g5971.t4.exon16;Parent=g5971.t4
HiC_scaffold_14	AUGUSTUS	exon	69431620	69431697	.	-	.	ID=g5971.t5.exon16;Parent=g5971.t5
HiC_scaffold_14	AUGUSTUS	CDS	69431620	69431697	1.0	-	0	ID=g5971.t1.CDS14;Parent=g5971.t1
HiC_scaffold_14	AUGUSTUS	CDS	69431620	69431697	1.0	-	0	ID=g5971.t15.CDS16;Parent=g5971.t15
HiC_scaffold_14	AUGUSTUS	CDS	69431620	69431697	1.0	-	0	ID=g5971.t2.CDS16;Parent=g5971.t2
HiC_scaffold_14	AUGUSTUS	CDS	69431620	69431697	1.0	-	0	ID=g5971.t3.CDS16;Parent=g5971.t3
HiC_scaffold_14	AUGUSTUS	CDS	69431620	69431697	1.0	-	0	ID=g5971.t4.CDS16;Parent=g5971.t4
HiC_scaffold_14	AUGUSTUS	CDS	69431620	69431697	1.0	-	0	ID=g5971.t5.CDS16;Parent=g5971.t5
HiC_scaffold_14	gmst	CDS	69431620	69431697	158.433275	-	0	ID=g5971.t10.CDS13;Parent=g5971.t10
HiC_scaffold_14	gmst	exon	69431620	69431697	158.433275	-	0	ID=g5971.t10.exon13;Parent=g5971.t10
HiC_scaffold_14	gmst	CDS	69431620	69431697	171.535126	-	0	ID=g5971.t12.CDS14;Parent=g5971.t12
HiC_scaffold_14	gmst	exon	69431620	69431697	171.535126	-	0	ID=g5971.t12.exon14;Parent=g5971.t12
HiC_scaffold_14	gmst	CDS	69431620	69431697	175.903744	-	0	ID=g5971.t13.CDS14;Parent=g5971.t13
HiC_scaffold_14	gmst	exon	69431620	69431697	175.903744	-	0	ID=g5971.t13.exon14;Parent=g5971.t13
HiC_scaffold_14	gmst	CDS	69431620	69431697	176.933619	-	0	ID=g5971.t8.CDS14;Parent=g5971.t8
HiC_scaffold_14	gmst	exon	69431620	69431697	176.933619	-	0	ID=g5971.t8.exon14;Parent=g5971.t8
HiC_scaffold_14	gmst	CDS	69431620	69431697	177.773001	-	0	ID=g5971.t14.CDS15;Parent=g5971.t14
HiC_scaffold_14	gmst	exon	69431620	69431697	177.773001	-	0	ID=g5971.t14.exon15;Parent=g5971.t14
HiC_scaffold_14	gmst	CDS	69431620	69431697	178.763052	-	0	ID=g5971.t9.CDS14;Parent=g5971.t9
HiC_scaffold_14	gmst	exon	69431620	69431697	178.763052	-	0	ID=g5971.t9.exon14;Parent=g5971.t9
HiC_scaffold_14	gmst	CDS	69431620	69431697	180.029514	-	0	ID=g5971.t6.CDS14;Parent=g5971.t6
HiC_scaffold_14	gmst	exon	69431620	69431697	180.029514	-	0	ID=g5971.t6.exon14;Parent=g5971.t6
HiC_scaffold_14	gmst	CDS	69431620	69431697	191.864904	-	0	ID=g5971.t7.CDS15;Parent=g5971.t7
HiC_scaffold_14	gmst	exon	69431620	69431697	191.864904	-	0	ID=g5971.t7.exon15;Parent=g5971.t7
HiC_scaffold_14	gmst	CDS	69431620	69431697	194.614777	-	0	ID=g5971.t11.CDS15;Parent=g5971.t11
HiC_scaffold_14	gmst	exon	69431620	69431697	194.614777	-	0	ID=g5971.t11.exon15;Parent=g5971.t11
HiC_scaffold_14	AUGUSTUS	intron	69431698	69439191	1.0	-	.	ID=g5971.t1.intron14;Parent=g5971.t1
HiC_scaffold_14	AUGUSTUS	intron	69431698	69439191	1.0	-	.	ID=g5971.t15.intron16;Parent=g5971.t15
HiC_scaffold_14	AUGUSTUS	intron	69431698	69439191	1.0	-	.	ID=g5971.t3.intron16;Parent=g5971.t3
HiC_scaffold_14	AUGUSTUS	intron	69431698	69439191	1.0	-	.	ID=g5971.t4.intron16;Parent=g5971.t4
HiC_scaffold_14	AUGUSTUS	intron	69431698	69439191	1.0	-	.	ID=g5971.t5.intron16;Parent=g5971.t5
HiC_scaffold_14	gmst	intron	69431698	69439191	158.433275	-	0	ID=g5971.t10.intron13;Parent=g5971.t10
HiC_scaffold_14	gmst	intron	69431698	69439191	171.535126	-	0	ID=g5971.t12.intron14;Parent=g5971.t12
HiC_scaffold_14	gmst	intron	69431698	69439191	176.933619	-	0	ID=g5971.t8.intron14;Parent=g5971.t8
HiC_scaffold_14	gmst	intron	69431698	69439191	177.773001	-	0	ID=g5971.t14.intron15;Parent=g5971.t14
HiC_scaffold_14	gmst	intron	69431698	69439191	178.763052	-	0	ID=g5971.t9.intron14;Parent=g5971.t9
HiC_scaffold_14	gmst	intron	69431698	69439191	191.864904	-	0	ID=g5971.t7.intron15;Parent=g5971.t7
HiC_scaffold_14	gmst	intron	69431698	69439191	194.614777	-	0	ID=g5971.t11.intron15;Parent=g5971.t11
HiC_scaffold_14	AUGUSTUS	intron	69431698	69441695	1.0	-	.	ID=g5971.t2.intron16;Parent=g5971.t2
HiC_scaffold_14	gmst	intron	69431698	69441695	175.903744	-	0	ID=g5971.t13.intron14;Parent=g5971.t13
HiC_scaffold_14	gmst	intron	69431698	69441695	180.029514	-	0	ID=g5971.t6.intron14;Parent=g5971.t6
HiC_scaffold_14	AUGUSTUS	exon	69439192	69439275	.	-	.	ID=g5971.t1.exon15;Parent=g5971.t1
HiC_scaffold_14	AUGUSTUS	exon	69439192	69439275	.	-	.	ID=g5971.t15.exon17;Parent=g5971.t15
HiC_scaffold_14	AUGUSTUS	exon	69439192	69439275	.	-	.	ID=g5971.t3.exon17;Parent=g5971.t3
HiC_scaffold_14	AUGUSTUS	exon	69439192	69439275	.	-	.	ID=g5971.t4.exon17;Parent=g5971.t4
HiC_scaffold_14	AUGUSTUS	exon	69439192	69439275	.	-	.	ID=g5971.t5.exon17;Parent=g5971.t5
HiC_scaffold_14	AUGUSTUS	CDS	69439192	69439275	0.99	-	0	ID=g5971.t4.CDS17;Parent=g5971.t4
HiC_scaffold_14	AUGUSTUS	CDS	69439192	69439275	1.0	-	0	ID=g5971.t1.CDS15;Parent=g5971.t1
HiC_scaffold_14	AUGUSTUS	CDS	69439192	69439275	1.0	-	0	ID=g5971.t15.CDS17;Parent=g5971.t15
HiC_scaffold_14	AUGUSTUS	CDS	69439192	69439275	1.0	-	0	ID=g5971.t3.CDS17;Parent=g5971.t3
HiC_scaffold_14	AUGUSTUS	CDS	69439192	69439275	1.0	-	0	ID=g5971.t5.CDS17;Parent=g5971.t5
HiC_scaffold_14	gmst	CDS	69439192	69439275	158.433275	-	0	ID=g5971.t10.CDS14;Parent=g5971.t10
HiC_scaffold_14	gmst	exon	69439192	69439275	158.433275	-	0	ID=g5971.t10.exon14;Parent=g5971.t10
HiC_scaffold_14	gmst	CDS	69439192	69439275	171.535126	-	0	ID=g5971.t12.CDS15;Parent=g5971.t12
HiC_scaffold_14	gmst	exon	69439192	69439275	171.535126	-	0	ID=g5971.t12.exon15;Parent=g5971.t12
HiC_scaffold_14	gmst	CDS	69439192	69439275	176.933619	-	0	ID=g5971.t8.CDS15;Parent=g5971.t8
HiC_scaffold_14	gmst	exon	69439192	69439275	176.933619	-	0	ID=g5971.t8.exon15;Parent=g5971.t8
HiC_scaffold_14	gmst	CDS	69439192	69439275	177.773001	-	0	ID=g5971.t14.CDS16;Parent=g5971.t14
HiC_scaffold_14	gmst	exon	69439192	69439275	177.773001	-	0	ID=g5971.t14.exon16;Parent=g5971.t14
HiC_scaffold_14	gmst	CDS	69439192	69439275	178.763052	-	0	ID=g5971.t9.CDS15;Parent=g5971.t9
HiC_scaffold_14	gmst	exon	69439192	69439275	178.763052	-	0	ID=g5971.t9.exon15;Parent=g5971.t9
HiC_scaffold_14	gmst	CDS	69439192	69439275	191.864904	-	0	ID=g5971.t7.CDS16;Parent=g5971.t7
HiC_scaffold_14	gmst	exon	69439192	69439275	191.864904	-	0	ID=g5971.t7.exon16;Parent=g5971.t7
HiC_scaffold_14	gmst	CDS	69439192	69439275	194.614777	-	0	ID=g5971.t11.CDS16;Parent=g5971.t11
HiC_scaffold_14	gmst	exon	69439192	69439275	194.614777	-	0	ID=g5971.t11.exon16;Parent=g5971.t11
HiC_scaffold_14	AUGUSTUS	intron	69439276	69441695	0.99	-	.	ID=g5971.t1.intron15;Parent=g5971.t1
HiC_scaffold_14	AUGUSTUS	intron	69439276	69441695	0.99	-	.	ID=g5971.t15.intron17;Parent=g5971.t15
HiC_scaffold_14	AUGUSTUS	intron	69439276	69441695	0.99	-	.	ID=g5971.t4.intron17;Parent=g5971.t4
HiC_scaffold_14	AUGUSTUS	intron	69439276	69441695	0.99	-	.	ID=g5971.t5.intron17;Parent=g5971.t5
HiC_scaffold_14	AUGUSTUS	intron	69439276	69441695	1.0	-	.	ID=g5971.t3.intron17;Parent=g5971.t3
HiC_scaffold_14	gmst	intron	69439276	69441695	158.433275	-	0	ID=g5971.t10.intron14;Parent=g5971.t10
HiC_scaffold_14	gmst	intron	69439276	69441695	171.535126	-	0	ID=g5971.t12.intron15;Parent=g5971.t12
HiC_scaffold_14	gmst	intron	69439276	69441695	176.933619	-	0	ID=g5971.t8.intron15;Parent=g5971.t8
HiC_scaffold_14	gmst	intron	69439276	69441695	177.773001	-	0	ID=g5971.t14.intron16;Parent=g5971.t14
HiC_scaffold_14	gmst	intron	69439276	69441695	178.763052	-	0	ID=g5971.t9.intron15;Parent=g5971.t9
HiC_scaffold_14	gmst	intron	69439276	69441695	191.864904	-	0	ID=g5971.t7.intron16;Parent=g5971.t7
HiC_scaffold_14	gmst	intron	69439276	69441695	194.614777	-	0	ID=g5971.t11.intron16;Parent=g5971.t11
HiC_scaffold_14	AUGUSTUS	exon	69441696	69441754	.	-	.	ID=g5971.t1.exon16;Parent=g5971.t1
HiC_scaffold_14	AUGUSTUS	exon	69441696	69441754	.	-	.	ID=g5971.t15.exon18;Parent=g5971.t15
HiC_scaffold_14	AUGUSTUS	exon	69441696	69441754	.	-	.	ID=g5971.t2.exon17;Parent=g5971.t2
HiC_scaffold_14	AUGUSTUS	exon	69441696	69441754	.	-	.	ID=g5971.t3.exon18;Parent=g5971.t3
HiC_scaffold_14	AUGUSTUS	exon	69441696	69441754	.	-	.	ID=g5971.t4.exon18;Parent=g5971.t4
HiC_scaffold_14	AUGUSTUS	exon	69441696	69441754	.	-	.	ID=g5971.t5.exon18;Parent=g5971.t5
HiC_scaffold_14	AUGUSTUS	CDS	69441696	69441754	1.0	-	2	ID=g5971.t1.CDS16;Parent=g5971.t1
HiC_scaffold_14	AUGUSTUS	CDS	69441696	69441754	1.0	-	2	ID=g5971.t15.CDS18;Parent=g5971.t15
HiC_scaffold_14	AUGUSTUS	CDS	69441696	69441754	1.0	-	2	ID=g5971.t2.CDS17;Parent=g5971.t2
HiC_scaffold_14	AUGUSTUS	CDS	69441696	69441754	1.0	-	2	ID=g5971.t3.CDS18;Parent=g5971.t3
HiC_scaffold_14	AUGUSTUS	CDS	69441696	69441754	1.0	-	2	ID=g5971.t4.CDS18;Parent=g5971.t4
HiC_scaffold_14	AUGUSTUS	CDS	69441696	69441754	1.0	-	2	ID=g5971.t5.CDS18;Parent=g5971.t5
HiC_scaffold_14	gmst	CDS	69441696	69441754	158.433275	-	2	ID=g5971.t10.CDS15;Parent=g5971.t10
HiC_scaffold_14	gmst	exon	69441696	69441754	158.433275	-	2	ID=g5971.t10.exon15;Parent=g5971.t10
HiC_scaffold_14	gmst	CDS	69441696	69441754	171.535126	-	2	ID=g5971.t12.CDS16;Parent=g5971.t12
HiC_scaffold_14	gmst	exon	69441696	69441754	171.535126	-	2	ID=g5971.t12.exon16;Parent=g5971.t12
HiC_scaffold_14	gmst	CDS	69441696	69441754	175.903744	-	2	ID=g5971.t13.CDS15;Parent=g5971.t13
HiC_scaffold_14	gmst	exon	69441696	69441754	175.903744	-	2	ID=g5971.t13.exon15;Parent=g5971.t13
HiC_scaffold_14	gmst	CDS	69441696	69441754	176.933619	-	2	ID=g5971.t8.CDS16;Parent=g5971.t8
HiC_scaffold_14	gmst	exon	69441696	69441754	176.933619	-	2	ID=g5971.t8.exon16;Parent=g5971.t8
HiC_scaffold_14	gmst	CDS	69441696	69441754	177.773001	-	2	ID=g5971.t14.CDS17;Parent=g5971.t14
HiC_scaffold_14	gmst	exon	69441696	69441754	177.773001	-	2	ID=g5971.t14.exon17;Parent=g5971.t14
HiC_scaffold_14	gmst	CDS	69441696	69441754	178.763052	-	2	ID=g5971.t9.CDS16;Parent=g5971.t9
HiC_scaffold_14	gmst	exon	69441696	69441754	178.763052	-	2	ID=g5971.t9.exon16;Parent=g5971.t9
HiC_scaffold_14	gmst	CDS	69441696	69441754	180.029514	-	2	ID=g5971.t6.CDS15;Parent=g5971.t6
HiC_scaffold_14	gmst	exon	69441696	69441754	180.029514	-	2	ID=g5971.t6.exon15;Parent=g5971.t6
HiC_scaffold_14	gmst	CDS	69441696	69441754	191.864904	-	2	ID=g5971.t7.CDS17;Parent=g5971.t7
HiC_scaffold_14	gmst	exon	69441696	69441754	191.864904	-	2	ID=g5971.t7.exon17;Parent=g5971.t7
HiC_scaffold_14	gmst	CDS	69441696	69441754	194.614777	-	2	ID=g5971.t11.CDS17;Parent=g5971.t11
HiC_scaffold_14	gmst	exon	69441696	69441754	194.614777	-	2	ID=g5971.t11.exon17;Parent=g5971.t11
HiC_scaffold_14	AUGUSTUS	intron	69441755	69444968	1.0	-	.	ID=g5971.t1.intron16;Parent=g5971.t1
HiC_scaffold_14	AUGUSTUS	intron	69441755	69444968	1.0	-	.	ID=g5971.t15.intron18;Parent=g5971.t15
HiC_scaffold_14	AUGUSTUS	intron	69441755	69444968	1.0	-	.	ID=g5971.t2.intron17;Parent=g5971.t2
HiC_scaffold_14	AUGUSTUS	intron	69441755	69444968	1.0	-	.	ID=g5971.t3.intron18;Parent=g5971.t3
HiC_scaffold_14	AUGUSTUS	intron	69441755	69444968	1.0	-	.	ID=g5971.t4.intron18;Parent=g5971.t4
HiC_scaffold_14	AUGUSTUS	intron	69441755	69444968	1.0	-	.	ID=g5971.t5.intron18;Parent=g5971.t5
HiC_scaffold_14	gmst	intron	69441755	69444968	158.433275	-	0	ID=g5971.t10.intron15;Parent=g5971.t10
HiC_scaffold_14	gmst	intron	69441755	69444968	171.535126	-	0	ID=g5971.t12.intron16;Parent=g5971.t12
HiC_scaffold_14	gmst	intron	69441755	69444968	175.903744	-	0	ID=g5971.t13.intron15;Parent=g5971.t13
HiC_scaffold_14	gmst	intron	69441755	69444968	176.933619	-	0	ID=g5971.t8.intron16;Parent=g5971.t8
HiC_scaffold_14	gmst	intron	69441755	69444968	177.773001	-	0	ID=g5971.t14.intron17;Parent=g5971.t14
HiC_scaffold_14	gmst	intron	69441755	69444968	178.763052	-	0	ID=g5971.t9.intron16;Parent=g5971.t9
HiC_scaffold_14	gmst	intron	69441755	69444968	180.029514	-	0	ID=g5971.t6.intron15;Parent=g5971.t6
HiC_scaffold_14	gmst	intron	69441755	69444968	191.864904	-	0	ID=g5971.t7.intron17;Parent=g5971.t7
HiC_scaffold_14	gmst	intron	69441755	69444968	194.614777	-	0	ID=g5971.t11.intron17;Parent=g5971.t11
HiC_scaffold_14	AUGUSTUS	exon	69444969	69445056	.	-	.	ID=g5971.t1.exon17;Parent=g5971.t1
HiC_scaffold_14	AUGUSTUS	exon	69444969	69445056	.	-	.	ID=g5971.t15.exon19;Parent=g5971.t15
HiC_scaffold_14	AUGUSTUS	exon	69444969	69445056	.	-	.	ID=g5971.t2.exon18;Parent=g5971.t2
HiC_scaffold_14	AUGUSTUS	exon	69444969	69445056	.	-	.	ID=g5971.t3.exon19;Parent=g5971.t3
HiC_scaffold_14	AUGUSTUS	exon	69444969	69445056	.	-	.	ID=g5971.t4.exon19;Parent=g5971.t4
HiC_scaffold_14	AUGUSTUS	exon	69444969	69445056	.	-	.	ID=g5971.t5.exon19;Parent=g5971.t5
HiC_scaffold_14	AUGUSTUS	CDS	69444969	69445056	1.0	-	0	ID=g5971.t1.CDS17;Parent=g5971.t1
HiC_scaffold_14	AUGUSTUS	CDS	69444969	69445056	1.0	-	0	ID=g5971.t15.CDS19;Parent=g5971.t15
HiC_scaffold_14	AUGUSTUS	CDS	69444969	69445056	1.0	-	0	ID=g5971.t2.CDS18;Parent=g5971.t2
HiC_scaffold_14	AUGUSTUS	CDS	69444969	69445056	1.0	-	0	ID=g5971.t3.CDS19;Parent=g5971.t3
HiC_scaffold_14	AUGUSTUS	CDS	69444969	69445056	1.0	-	0	ID=g5971.t4.CDS19;Parent=g5971.t4
HiC_scaffold_14	AUGUSTUS	CDS	69444969	69445056	1.0	-	0	ID=g5971.t5.CDS19;Parent=g5971.t5
HiC_scaffold_14	gmst	CDS	69444969	69445056	158.433275	-	0	ID=g5971.t10.CDS16;Parent=g5971.t10
HiC_scaffold_14	gmst	exon	69444969	69445056	158.433275	-	0	ID=g5971.t10.exon16;Parent=g5971.t10
HiC_scaffold_14	gmst	CDS	69444969	69445056	171.535126	-	0	ID=g5971.t12.CDS17;Parent=g5971.t12
HiC_scaffold_14	gmst	exon	69444969	69445056	171.535126	-	0	ID=g5971.t12.exon17;Parent=g5971.t12
HiC_scaffold_14	gmst	CDS	69444969	69445056	175.903744	-	0	ID=g5971.t13.CDS16;Parent=g5971.t13
HiC_scaffold_14	gmst	exon	69444969	69445056	175.903744	-	0	ID=g5971.t13.exon16;Parent=g5971.t13
HiC_scaffold_14	gmst	CDS	69444969	69445056	176.933619	-	0	ID=g5971.t8.CDS17;Parent=g5971.t8
HiC_scaffold_14	gmst	exon	69444969	69445056	176.933619	-	0	ID=g5971.t8.exon17;Parent=g5971.t8
HiC_scaffold_14	gmst	CDS	69444969	69445056	177.773001	-	0	ID=g5971.t14.CDS18;Parent=g5971.t14
HiC_scaffold_14	gmst	exon	69444969	69445056	177.773001	-	0	ID=g5971.t14.exon18;Parent=g5971.t14
HiC_scaffold_14	gmst	CDS	69444969	69445056	178.763052	-	0	ID=g5971.t9.CDS17;Parent=g5971.t9
HiC_scaffold_14	gmst	exon	69444969	69445056	178.763052	-	0	ID=g5971.t9.exon17;Parent=g5971.t9
HiC_scaffold_14	gmst	CDS	69444969	69445056	180.029514	-	0	ID=g5971.t6.CDS16;Parent=g5971.t6
HiC_scaffold_14	gmst	exon	69444969	69445056	180.029514	-	0	ID=g5971.t6.exon16;Parent=g5971.t6
HiC_scaffold_14	gmst	CDS	69444969	69445056	191.864904	-	0	ID=g5971.t7.CDS18;Parent=g5971.t7
HiC_scaffold_14	gmst	exon	69444969	69445056	191.864904	-	0	ID=g5971.t7.exon18;Parent=g5971.t7
HiC_scaffold_14	gmst	CDS	69444969	69445056	194.614777	-	0	ID=g5971.t11.CDS18;Parent=g5971.t11
HiC_scaffold_14	gmst	exon	69444969	69445056	194.614777	-	0	ID=g5971.t11.exon18;Parent=g5971.t11
HiC_scaffold_14	AUGUSTUS	intron	69445057	69483360	1.0	-	.	ID=g5971.t15.intron19;Parent=g5971.t15
HiC_scaffold_14	AUGUSTUS	intron	69445057	69496876	1.0	-	.	ID=g5971.t1.intron17;Parent=g5971.t1
HiC_scaffold_14	AUGUSTUS	intron	69445057	69496876	1.0	-	.	ID=g5971.t2.intron18;Parent=g5971.t2
HiC_scaffold_14	AUGUSTUS	intron	69445057	69496876	1.0	-	.	ID=g5971.t3.intron19;Parent=g5971.t3
HiC_scaffold_14	AUGUSTUS	intron	69445057	69496876	1.0	-	.	ID=g5971.t4.intron19;Parent=g5971.t4
HiC_scaffold_14	AUGUSTUS	intron	69445057	69496876	1.0	-	.	ID=g5971.t5.intron19;Parent=g5971.t5
HiC_scaffold_14	gmst	intron	69445057	69496876	158.433275	-	0	ID=g5971.t10.intron16;Parent=g5971.t10
HiC_scaffold_14	gmst	intron	69445057	69496876	171.535126	-	0	ID=g5971.t12.intron17;Parent=g5971.t12
HiC_scaffold_14	gmst	intron	69445057	69496876	175.903744	-	0	ID=g5971.t13.intron16;Parent=g5971.t13
HiC_scaffold_14	gmst	intron	69445057	69496876	176.933619	-	0	ID=g5971.t8.intron17;Parent=g5971.t8
HiC_scaffold_14	gmst	intron	69445057	69496876	177.773001	-	0	ID=g5971.t14.intron18;Parent=g5971.t14
HiC_scaffold_14	gmst	intron	69445057	69496876	178.763052	-	0	ID=g5971.t9.intron17;Parent=g5971.t9
HiC_scaffold_14	gmst	intron	69445057	69496876	180.029514	-	0	ID=g5971.t6.intron16;Parent=g5971.t6
HiC_scaffold_14	gmst	intron	69445057	69496876	191.864904	-	0	ID=g5971.t7.intron18;Parent=g5971.t7
HiC_scaffold_14	gmst	intron	69445057	69496876	194.614777	-	0	ID=g5971.t11.intron18;Parent=g5971.t11
HiC_scaffold_14	AUGUSTUS	exon	69483361	69483447	.	-	.	ID=g5971.t15.exon20;Parent=g5971.t15
HiC_scaffold_14	AUGUSTUS	CDS	69483361	69483447	0.98	-	0	ID=g5971.t15.CDS20;Parent=g5971.t15
HiC_scaffold_14	AUGUSTUS	intron	69483448	69496876	0.95	-	.	ID=g5971.t15.intron20;Parent=g5971.t15
HiC_scaffold_14	AUGUSTUS	exon	69496877	69496970	.	-	.	ID=g5971.t1.exon18;Parent=g5971.t1
HiC_scaffold_14	AUGUSTUS	exon	69496877	69496970	.	-	.	ID=g5971.t15.exon21;Parent=g5971.t15
HiC_scaffold_14	AUGUSTUS	exon	69496877	69496970	.	-	.	ID=g5971.t2.exon19;Parent=g5971.t2
HiC_scaffold_14	AUGUSTUS	exon	69496877	69496970	.	-	.	ID=g5971.t3.exon20;Parent=g5971.t3
HiC_scaffold_14	AUGUSTUS	exon	69496877	69496970	.	-	.	ID=g5971.t4.exon20;Parent=g5971.t4
HiC_scaffold_14	AUGUSTUS	exon	69496877	69496970	.	-	.	ID=g5971.t5.exon20;Parent=g5971.t5
HiC_scaffold_14	AUGUSTUS	CDS	69496877	69496970	1.0	-	1	ID=g5971.t1.CDS18;Parent=g5971.t1
HiC_scaffold_14	AUGUSTUS	CDS	69496877	69496970	1.0	-	1	ID=g5971.t15.CDS21;Parent=g5971.t15
HiC_scaffold_14	AUGUSTUS	CDS	69496877	69496970	1.0	-	1	ID=g5971.t2.CDS19;Parent=g5971.t2
HiC_scaffold_14	AUGUSTUS	CDS	69496877	69496970	1.0	-	1	ID=g5971.t3.CDS20;Parent=g5971.t3
HiC_scaffold_14	AUGUSTUS	CDS	69496877	69496970	1.0	-	1	ID=g5971.t4.CDS20;Parent=g5971.t4
HiC_scaffold_14	AUGUSTUS	CDS	69496877	69496970	1.0	-	1	ID=g5971.t5.CDS20;Parent=g5971.t5
HiC_scaffold_14	gmst	CDS	69496877	69496970	158.433275	-	1	ID=g5971.t10.CDS17;Parent=g5971.t10
HiC_scaffold_14	gmst	exon	69496877	69496970	158.433275	-	1	ID=g5971.t10.exon17;Parent=g5971.t10
HiC_scaffold_14	gmst	CDS	69496877	69496970	171.535126	-	1	ID=g5971.t12.CDS18;Parent=g5971.t12
HiC_scaffold_14	gmst	exon	69496877	69496970	171.535126	-	1	ID=g5971.t12.exon18;Parent=g5971.t12
HiC_scaffold_14	gmst	CDS	69496877	69496970	175.903744	-	1	ID=g5971.t13.CDS17;Parent=g5971.t13
HiC_scaffold_14	gmst	exon	69496877	69496970	175.903744	-	1	ID=g5971.t13.exon17;Parent=g5971.t13
HiC_scaffold_14	gmst	CDS	69496877	69496970	176.933619	-	1	ID=g5971.t8.CDS18;Parent=g5971.t8
HiC_scaffold_14	gmst	exon	69496877	69496970	176.933619	-	1	ID=g5971.t8.exon18;Parent=g5971.t8
HiC_scaffold_14	gmst	CDS	69496877	69496970	177.773001	-	1	ID=g5971.t14.CDS19;Parent=g5971.t14
HiC_scaffold_14	gmst	exon	69496877	69496970	177.773001	-	1	ID=g5971.t14.exon19;Parent=g5971.t14
HiC_scaffold_14	gmst	CDS	69496877	69496970	178.763052	-	1	ID=g5971.t9.CDS18;Parent=g5971.t9
HiC_scaffold_14	gmst	exon	69496877	69496970	178.763052	-	1	ID=g5971.t9.exon18;Parent=g5971.t9
HiC_scaffold_14	gmst	CDS	69496877	69496970	180.029514	-	1	ID=g5971.t6.CDS17;Parent=g5971.t6
HiC_scaffold_14	gmst	exon	69496877	69496970	180.029514	-	1	ID=g5971.t6.exon17;Parent=g5971.t6
HiC_scaffold_14	gmst	CDS	69496877	69496970	191.864904	-	1	ID=g5971.t7.CDS19;Parent=g5971.t7
HiC_scaffold_14	gmst	exon	69496877	69496970	191.864904	-	1	ID=g5971.t7.exon19;Parent=g5971.t7
HiC_scaffold_14	gmst	CDS	69496877	69496970	194.614777	-	1	ID=g5971.t11.CDS19;Parent=g5971.t11
HiC_scaffold_14	gmst	exon	69496877	69496970	194.614777	-	1	ID=g5971.t11.exon19;Parent=g5971.t11
HiC_scaffold_14	AUGUSTUS	intron	69496971	69498452	1.0	-	.	ID=g5971.t1.intron18;Parent=g5971.t1
HiC_scaffold_14	AUGUSTUS	intron	69496971	69498452	1.0	-	.	ID=g5971.t15.intron21;Parent=g5971.t15
HiC_scaffold_14	AUGUSTUS	intron	69496971	69498452	1.0	-	.	ID=g5971.t2.intron19;Parent=g5971.t2
HiC_scaffold_14	AUGUSTUS	intron	69496971	69498452	1.0	-	.	ID=g5971.t3.intron20;Parent=g5971.t3
HiC_scaffold_14	AUGUSTUS	intron	69496971	69498452	1.0	-	.	ID=g5971.t4.intron20;Parent=g5971.t4
HiC_scaffold_14	AUGUSTUS	intron	69496971	69498452	1.0	-	.	ID=g5971.t5.intron20;Parent=g5971.t5
HiC_scaffold_14	gmst	intron	69496971	69498452	158.433275	-	0	ID=g5971.t10.intron17;Parent=g5971.t10
HiC_scaffold_14	gmst	intron	69496971	69498452	171.535126	-	0	ID=g5971.t12.intron18;Parent=g5971.t12
HiC_scaffold_14	gmst	intron	69496971	69498452	175.903744	-	0	ID=g5971.t13.intron17;Parent=g5971.t13
HiC_scaffold_14	gmst	intron	69496971	69498452	176.933619	-	0	ID=g5971.t8.intron18;Parent=g5971.t8
HiC_scaffold_14	gmst	intron	69496971	69498452	177.773001	-	0	ID=g5971.t14.intron19;Parent=g5971.t14
HiC_scaffold_14	gmst	intron	69496971	69498452	178.763052	-	0	ID=g5971.t9.intron18;Parent=g5971.t9
HiC_scaffold_14	gmst	intron	69496971	69498452	180.029514	-	0	ID=g5971.t6.intron17;Parent=g5971.t6
HiC_scaffold_14	gmst	intron	69496971	69498452	191.864904	-	0	ID=g5971.t7.intron19;Parent=g5971.t7
HiC_scaffold_14	gmst	intron	69496971	69498452	194.614777	-	0	ID=g5971.t11.intron19;Parent=g5971.t11
HiC_scaffold_14	AUGUSTUS	exon	69498453	69498579	.	-	.	ID=g5971.t1.exon19;Parent=g5971.t1
HiC_scaffold_14	AUGUSTUS	exon	69498453	69498579	.	-	.	ID=g5971.t15.exon22;Parent=g5971.t15
HiC_scaffold_14	AUGUSTUS	exon	69498453	69498579	.	-	.	ID=g5971.t2.exon20;Parent=g5971.t2
HiC_scaffold_14	AUGUSTUS	exon	69498453	69498579	.	-	.	ID=g5971.t3.exon21;Parent=g5971.t3
HiC_scaffold_14	AUGUSTUS	exon	69498453	69498579	.	-	.	ID=g5971.t4.exon21;Parent=g5971.t4
HiC_scaffold_14	AUGUSTUS	exon	69498453	69498579	.	-	.	ID=g5971.t5.exon21;Parent=g5971.t5
HiC_scaffold_14	AUGUSTUS	CDS	69498453	69498579	1.0	-	2	ID=g5971.t1.CDS19;Parent=g5971.t1
HiC_scaffold_14	AUGUSTUS	CDS	69498453	69498579	1.0	-	2	ID=g5971.t15.CDS22;Parent=g5971.t15
HiC_scaffold_14	AUGUSTUS	CDS	69498453	69498579	1.0	-	2	ID=g5971.t2.CDS20;Parent=g5971.t2
HiC_scaffold_14	AUGUSTUS	CDS	69498453	69498579	1.0	-	2	ID=g5971.t3.CDS21;Parent=g5971.t3
HiC_scaffold_14	AUGUSTUS	CDS	69498453	69498579	1.0	-	2	ID=g5971.t4.CDS21;Parent=g5971.t4
HiC_scaffold_14	AUGUSTUS	CDS	69498453	69498579	1.0	-	2	ID=g5971.t5.CDS21;Parent=g5971.t5
HiC_scaffold_14	gmst	CDS	69498453	69498579	158.433275	-	2	ID=g5971.t10.CDS18;Parent=g5971.t10
HiC_scaffold_14	gmst	exon	69498453	69498579	158.433275	-	2	ID=g5971.t10.exon18;Parent=g5971.t10
HiC_scaffold_14	gmst	CDS	69498453	69498579	171.535126	-	2	ID=g5971.t12.CDS19;Parent=g5971.t12
HiC_scaffold_14	gmst	exon	69498453	69498579	171.535126	-	2	ID=g5971.t12.exon19;Parent=g5971.t12
HiC_scaffold_14	gmst	CDS	69498453	69498579	175.903744	-	2	ID=g5971.t13.CDS18;Parent=g5971.t13
HiC_scaffold_14	gmst	exon	69498453	69498579	175.903744	-	2	ID=g5971.t13.exon18;Parent=g5971.t13
HiC_scaffold_14	gmst	CDS	69498453	69498579	176.933619	-	2	ID=g5971.t8.CDS19;Parent=g5971.t8
HiC_scaffold_14	gmst	exon	69498453	69498579	176.933619	-	2	ID=g5971.t8.exon19;Parent=g5971.t8
HiC_scaffold_14	gmst	CDS	69498453	69498579	177.773001	-	2	ID=g5971.t14.CDS20;Parent=g5971.t14
HiC_scaffold_14	gmst	exon	69498453	69498579	177.773001	-	2	ID=g5971.t14.exon20;Parent=g5971.t14
HiC_scaffold_14	gmst	CDS	69498453	69498579	178.763052	-	2	ID=g5971.t9.CDS19;Parent=g5971.t9
HiC_scaffold_14	gmst	exon	69498453	69498579	178.763052	-	2	ID=g5971.t9.exon19;Parent=g5971.t9
HiC_scaffold_14	gmst	CDS	69498453	69498579	180.029514	-	2	ID=g5971.t6.CDS18;Parent=g5971.t6
HiC_scaffold_14	gmst	exon	69498453	69498579	180.029514	-	2	ID=g5971.t6.exon18;Parent=g5971.t6
HiC_scaffold_14	gmst	CDS	69498453	69498579	191.864904	-	2	ID=g5971.t7.CDS20;Parent=g5971.t7
HiC_scaffold_14	gmst	exon	69498453	69498579	191.864904	-	2	ID=g5971.t7.exon20;Parent=g5971.t7
HiC_scaffold_14	gmst	CDS	69498453	69498579	194.614777	-	2	ID=g5971.t11.CDS20;Parent=g5971.t11
HiC_scaffold_14	gmst	exon	69498453	69498579	194.614777	-	2	ID=g5971.t11.exon20;Parent=g5971.t11
HiC_scaffold_14	AUGUSTUS	intron	69498580	69518562	1.0	-	.	ID=g5971.t1.intron19;Parent=g5971.t1
HiC_scaffold_14	AUGUSTUS	intron	69498580	69518562	1.0	-	.	ID=g5971.t15.intron22;Parent=g5971.t15
HiC_scaffold_14	AUGUSTUS	intron	69498580	69518562	1.0	-	.	ID=g5971.t2.intron20;Parent=g5971.t2
HiC_scaffold_14	AUGUSTUS	intron	69498580	69518562	1.0	-	.	ID=g5971.t3.intron21;Parent=g5971.t3
HiC_scaffold_14	AUGUSTUS	intron	69498580	69518562	1.0	-	.	ID=g5971.t4.intron21;Parent=g5971.t4
HiC_scaffold_14	AUGUSTUS	intron	69498580	69518562	1.0	-	.	ID=g5971.t5.intron21;Parent=g5971.t5
HiC_scaffold_14	gmst	intron	69498580	69518562	158.433275	-	0	ID=g5971.t10.intron18;Parent=g5971.t10
HiC_scaffold_14	gmst	intron	69498580	69518562	171.535126	-	0	ID=g5971.t12.intron19;Parent=g5971.t12
HiC_scaffold_14	gmst	intron	69498580	69518562	175.903744	-	0	ID=g5971.t13.intron18;Parent=g5971.t13
HiC_scaffold_14	gmst	intron	69498580	69518562	176.933619	-	0	ID=g5971.t8.intron19;Parent=g5971.t8
HiC_scaffold_14	gmst	intron	69498580	69518562	177.773001	-	0	ID=g5971.t14.intron20;Parent=g5971.t14
HiC_scaffold_14	gmst	intron	69498580	69518562	178.763052	-	0	ID=g5971.t9.intron19;Parent=g5971.t9
HiC_scaffold_14	gmst	intron	69498580	69518562	180.029514	-	0	ID=g5971.t6.intron18;Parent=g5971.t6
HiC_scaffold_14	gmst	intron	69498580	69518562	191.864904	-	0	ID=g5971.t7.intron20;Parent=g5971.t7
HiC_scaffold_14	gmst	intron	69498580	69518562	194.614777	-	0	ID=g5971.t11.intron20;Parent=g5971.t11
HiC_scaffold_14	AUGUSTUS	exon	69518563	69518672	.	-	.	ID=g5971.t1.exon20;Parent=g5971.t1
HiC_scaffold_14	AUGUSTUS	exon	69518563	69518672	.	-	.	ID=g5971.t15.exon23;Parent=g5971.t15
HiC_scaffold_14	AUGUSTUS	exon	69518563	69518672	.	-	.	ID=g5971.t2.exon21;Parent=g5971.t2
HiC_scaffold_14	AUGUSTUS	exon	69518563	69518672	.	-	.	ID=g5971.t3.exon22;Parent=g5971.t3
HiC_scaffold_14	AUGUSTUS	exon	69518563	69518672	.	-	.	ID=g5971.t4.exon22;Parent=g5971.t4
HiC_scaffold_14	AUGUSTUS	exon	69518563	69518672	.	-	.	ID=g5971.t5.exon22;Parent=g5971.t5
HiC_scaffold_14	AUGUSTUS	CDS	69518563	69518672	1.0	-	1	ID=g5971.t1.CDS20;Parent=g5971.t1
HiC_scaffold_14	AUGUSTUS	CDS	69518563	69518672	1.0	-	1	ID=g5971.t15.CDS23;Parent=g5971.t15
HiC_scaffold_14	AUGUSTUS	CDS	69518563	69518672	1.0	-	1	ID=g5971.t2.CDS21;Parent=g5971.t2
HiC_scaffold_14	AUGUSTUS	CDS	69518563	69518672	1.0	-	1	ID=g5971.t3.CDS22;Parent=g5971.t3
HiC_scaffold_14	AUGUSTUS	CDS	69518563	69518672	1.0	-	1	ID=g5971.t4.CDS22;Parent=g5971.t4
HiC_scaffold_14	AUGUSTUS	CDS	69518563	69518672	1.0	-	1	ID=g5971.t5.CDS22;Parent=g5971.t5
HiC_scaffold_14	gmst	CDS	69518563	69518672	158.433275	-	1	ID=g5971.t10.CDS19;Parent=g5971.t10
HiC_scaffold_14	gmst	exon	69518563	69518672	158.433275	-	1	ID=g5971.t10.exon19;Parent=g5971.t10
HiC_scaffold_14	gmst	CDS	69518563	69518672	171.535126	-	1	ID=g5971.t12.CDS20;Parent=g5971.t12
HiC_scaffold_14	gmst	exon	69518563	69518672	171.535126	-	1	ID=g5971.t12.exon20;Parent=g5971.t12
HiC_scaffold_14	gmst	CDS	69518563	69518672	175.903744	-	1	ID=g5971.t13.CDS19;Parent=g5971.t13
HiC_scaffold_14	gmst	exon	69518563	69518672	175.903744	-	1	ID=g5971.t13.exon19;Parent=g5971.t13
HiC_scaffold_14	gmst	CDS	69518563	69518672	176.933619	-	1	ID=g5971.t8.CDS20;Parent=g5971.t8
HiC_scaffold_14	gmst	exon	69518563	69518672	176.933619	-	1	ID=g5971.t8.exon20;Parent=g5971.t8
HiC_scaffold_14	gmst	CDS	69518563	69518672	177.773001	-	1	ID=g5971.t14.CDS21;Parent=g5971.t14
HiC_scaffold_14	gmst	exon	69518563	69518672	177.773001	-	1	ID=g5971.t14.exon21;Parent=g5971.t14
HiC_scaffold_14	gmst	CDS	69518563	69518672	178.763052	-	1	ID=g5971.t9.CDS20;Parent=g5971.t9
HiC_scaffold_14	gmst	exon	69518563	69518672	178.763052	-	1	ID=g5971.t9.exon20;Parent=g5971.t9
HiC_scaffold_14	gmst	CDS	69518563	69518672	180.029514	-	1	ID=g5971.t6.CDS19;Parent=g5971.t6
HiC_scaffold_14	gmst	exon	69518563	69518672	180.029514	-	1	ID=g5971.t6.exon19;Parent=g5971.t6
HiC_scaffold_14	gmst	CDS	69518563	69518672	191.864904	-	1	ID=g5971.t7.CDS21;Parent=g5971.t7
HiC_scaffold_14	gmst	exon	69518563	69518672	191.864904	-	1	ID=g5971.t7.exon21;Parent=g5971.t7
HiC_scaffold_14	gmst	CDS	69518563	69518672	194.614777	-	1	ID=g5971.t11.CDS21;Parent=g5971.t11
HiC_scaffold_14	gmst	exon	69518563	69518672	194.614777	-	1	ID=g5971.t11.exon21;Parent=g5971.t11
HiC_scaffold_14	AUGUSTUS	intron	69518673	69522341	1.0	-	.	ID=g5971.t1.intron20;Parent=g5971.t1
HiC_scaffold_14	AUGUSTUS	intron	69518673	69522341	1.0	-	.	ID=g5971.t15.intron23;Parent=g5971.t15
HiC_scaffold_14	AUGUSTUS	intron	69518673	69522341	1.0	-	.	ID=g5971.t2.intron21;Parent=g5971.t2
HiC_scaffold_14	AUGUSTUS	intron	69518673	69522341	1.0	-	.	ID=g5971.t3.intron22;Parent=g5971.t3
HiC_scaffold_14	AUGUSTUS	intron	69518673	69522341	1.0	-	.	ID=g5971.t4.intron22;Parent=g5971.t4
HiC_scaffold_14	AUGUSTUS	intron	69518673	69522341	1.0	-	.	ID=g5971.t5.intron22;Parent=g5971.t5
HiC_scaffold_14	gmst	intron	69518673	69522341	158.433275	-	0	ID=g5971.t10.intron19;Parent=g5971.t10
HiC_scaffold_14	gmst	intron	69518673	69522341	171.535126	-	0	ID=g5971.t12.intron20;Parent=g5971.t12
HiC_scaffold_14	gmst	intron	69518673	69522341	175.903744	-	0	ID=g5971.t13.intron19;Parent=g5971.t13
HiC_scaffold_14	gmst	intron	69518673	69522341	176.933619	-	0	ID=g5971.t8.intron20;Parent=g5971.t8
HiC_scaffold_14	gmst	intron	69518673	69522341	177.773001	-	0	ID=g5971.t14.intron21;Parent=g5971.t14
HiC_scaffold_14	gmst	intron	69518673	69522341	178.763052	-	0	ID=g5971.t9.intron20;Parent=g5971.t9
HiC_scaffold_14	gmst	intron	69518673	69522341	180.029514	-	0	ID=g5971.t6.intron19;Parent=g5971.t6
HiC_scaffold_14	gmst	intron	69518673	69522341	191.864904	-	0	ID=g5971.t7.intron21;Parent=g5971.t7
HiC_scaffold_14	gmst	intron	69518673	69522341	194.614777	-	0	ID=g5971.t11.intron21;Parent=g5971.t11
HiC_scaffold_14	AUGUSTUS	exon	69522342	69522525	.	-	.	ID=g5971.t1.exon21;Parent=g5971.t1
HiC_scaffold_14	AUGUSTUS	exon	69522342	69522525	.	-	.	ID=g5971.t15.exon24;Parent=g5971.t15
HiC_scaffold_14	AUGUSTUS	exon	69522342	69522525	.	-	.	ID=g5971.t2.exon22;Parent=g5971.t2
HiC_scaffold_14	AUGUSTUS	exon	69522342	69522525	.	-	.	ID=g5971.t3.exon23;Parent=g5971.t3
HiC_scaffold_14	AUGUSTUS	exon	69522342	69522525	.	-	.	ID=g5971.t4.exon23;Parent=g5971.t4
HiC_scaffold_14	AUGUSTUS	exon	69522342	69522525	.	-	.	ID=g5971.t5.exon23;Parent=g5971.t5
HiC_scaffold_14	AUGUSTUS	CDS	69522342	69522525	1.0	-	2	ID=g5971.t1.CDS21;Parent=g5971.t1
HiC_scaffold_14	AUGUSTUS	CDS	69522342	69522525	1.0	-	2	ID=g5971.t15.CDS24;Parent=g5971.t15
HiC_scaffold_14	AUGUSTUS	CDS	69522342	69522525	1.0	-	2	ID=g5971.t2.CDS22;Parent=g5971.t2
HiC_scaffold_14	AUGUSTUS	CDS	69522342	69522525	1.0	-	2	ID=g5971.t3.CDS23;Parent=g5971.t3
HiC_scaffold_14	AUGUSTUS	CDS	69522342	69522525	1.0	-	2	ID=g5971.t4.CDS23;Parent=g5971.t4
HiC_scaffold_14	AUGUSTUS	CDS	69522342	69522525	1.0	-	2	ID=g5971.t5.CDS23;Parent=g5971.t5
HiC_scaffold_14	gmst	CDS	69522342	69522525	158.433275	-	2	ID=g5971.t10.CDS20;Parent=g5971.t10
HiC_scaffold_14	gmst	exon	69522342	69522525	158.433275	-	2	ID=g5971.t10.exon20;Parent=g5971.t10
HiC_scaffold_14	gmst	CDS	69522342	69522525	171.535126	-	2	ID=g5971.t12.CDS21;Parent=g5971.t12
HiC_scaffold_14	gmst	exon	69522342	69522525	171.535126	-	2	ID=g5971.t12.exon21;Parent=g5971.t12
HiC_scaffold_14	gmst	CDS	69522342	69522525	175.903744	-	2	ID=g5971.t13.CDS20;Parent=g5971.t13
HiC_scaffold_14	gmst	exon	69522342	69522525	175.903744	-	2	ID=g5971.t13.exon20;Parent=g5971.t13
HiC_scaffold_14	gmst	CDS	69522342	69522525	176.933619	-	2	ID=g5971.t8.CDS21;Parent=g5971.t8
HiC_scaffold_14	gmst	exon	69522342	69522525	176.933619	-	2	ID=g5971.t8.exon21;Parent=g5971.t8
HiC_scaffold_14	gmst	CDS	69522342	69522525	177.773001	-	2	ID=g5971.t14.CDS22;Parent=g5971.t14
HiC_scaffold_14	gmst	exon	69522342	69522525	177.773001	-	2	ID=g5971.t14.exon22;Parent=g5971.t14
HiC_scaffold_14	gmst	CDS	69522342	69522525	178.763052	-	2	ID=g5971.t9.CDS21;Parent=g5971.t9
HiC_scaffold_14	gmst	exon	69522342	69522525	178.763052	-	2	ID=g5971.t9.exon21;Parent=g5971.t9
HiC_scaffold_14	gmst	CDS	69522342	69522525	180.029514	-	2	ID=g5971.t6.CDS20;Parent=g5971.t6
HiC_scaffold_14	gmst	exon	69522342	69522525	180.029514	-	2	ID=g5971.t6.exon20;Parent=g5971.t6
HiC_scaffold_14	gmst	CDS	69522342	69522525	191.864904	-	2	ID=g5971.t7.CDS22;Parent=g5971.t7
HiC_scaffold_14	gmst	exon	69522342	69522525	191.864904	-	2	ID=g5971.t7.exon22;Parent=g5971.t7
HiC_scaffold_14	gmst	CDS	69522342	69522525	194.614777	-	2	ID=g5971.t11.CDS22;Parent=g5971.t11
HiC_scaffold_14	gmst	exon	69522342	69522525	194.614777	-	2	ID=g5971.t11.exon22;Parent=g5971.t11
HiC_scaffold_14	AUGUSTUS	intron	69522526	69540723	1.0	-	.	ID=g5971.t1.intron21;Parent=g5971.t1
HiC_scaffold_14	AUGUSTUS	intron	69522526	69540723	1.0	-	.	ID=g5971.t15.intron24;Parent=g5971.t15
HiC_scaffold_14	AUGUSTUS	intron	69522526	69540723	1.0	-	.	ID=g5971.t2.intron22;Parent=g5971.t2
HiC_scaffold_14	AUGUSTUS	intron	69522526	69540723	1.0	-	.	ID=g5971.t3.intron23;Parent=g5971.t3
HiC_scaffold_14	AUGUSTUS	intron	69522526	69540723	1.0	-	.	ID=g5971.t4.intron23;Parent=g5971.t4
HiC_scaffold_14	AUGUSTUS	intron	69522526	69540723	1.0	-	.	ID=g5971.t5.intron23;Parent=g5971.t5
HiC_scaffold_14	gmst	intron	69522526	69540723	158.433275	-	0	ID=g5971.t10.intron20;Parent=g5971.t10
HiC_scaffold_14	gmst	intron	69522526	69540723	171.535126	-	0	ID=g5971.t12.intron21;Parent=g5971.t12
HiC_scaffold_14	gmst	intron	69522526	69540723	175.903744	-	0	ID=g5971.t13.intron20;Parent=g5971.t13
HiC_scaffold_14	gmst	intron	69522526	69540723	176.933619	-	0	ID=g5971.t8.intron21;Parent=g5971.t8
HiC_scaffold_14	gmst	intron	69522526	69540723	177.773001	-	0	ID=g5971.t14.intron22;Parent=g5971.t14
HiC_scaffold_14	gmst	intron	69522526	69540723	178.763052	-	0	ID=g5971.t9.intron21;Parent=g5971.t9
HiC_scaffold_14	gmst	intron	69522526	69540723	180.029514	-	0	ID=g5971.t6.intron20;Parent=g5971.t6
HiC_scaffold_14	gmst	intron	69522526	69540723	191.864904	-	0	ID=g5971.t7.intron22;Parent=g5971.t7
HiC_scaffold_14	gmst	intron	69522526	69540723	194.614777	-	0	ID=g5971.t11.intron22;Parent=g5971.t11
HiC_scaffold_14	AUGUSTUS	exon	69540724	69540858	.	-	.	ID=g5971.t1.exon22;Parent=g5971.t1
HiC_scaffold_14	AUGUSTUS	exon	69540724	69540858	.	-	.	ID=g5971.t15.exon25;Parent=g5971.t15
HiC_scaffold_14	AUGUSTUS	exon	69540724	69540858	.	-	.	ID=g5971.t2.exon23;Parent=g5971.t2
HiC_scaffold_14	AUGUSTUS	exon	69540724	69540858	.	-	.	ID=g5971.t3.exon24;Parent=g5971.t3
HiC_scaffold_14	AUGUSTUS	exon	69540724	69540858	.	-	.	ID=g5971.t4.exon24;Parent=g5971.t4
HiC_scaffold_14	AUGUSTUS	exon	69540724	69540858	.	-	.	ID=g5971.t5.exon24;Parent=g5971.t5
HiC_scaffold_14	AUGUSTUS	CDS	69540724	69540858	1.0	-	2	ID=g5971.t1.CDS22;Parent=g5971.t1
HiC_scaffold_14	AUGUSTUS	CDS	69540724	69540858	1.0	-	2	ID=g5971.t15.CDS25;Parent=g5971.t15
HiC_scaffold_14	AUGUSTUS	CDS	69540724	69540858	1.0	-	2	ID=g5971.t2.CDS23;Parent=g5971.t2
HiC_scaffold_14	AUGUSTUS	CDS	69540724	69540858	1.0	-	2	ID=g5971.t3.CDS24;Parent=g5971.t3
HiC_scaffold_14	AUGUSTUS	CDS	69540724	69540858	1.0	-	2	ID=g5971.t4.CDS24;Parent=g5971.t4
HiC_scaffold_14	AUGUSTUS	CDS	69540724	69540858	1.0	-	2	ID=g5971.t5.CDS24;Parent=g5971.t5
HiC_scaffold_14	gmst	CDS	69540724	69540858	158.433275	-	2	ID=g5971.t10.CDS21;Parent=g5971.t10
HiC_scaffold_14	gmst	exon	69540724	69540858	158.433275	-	2	ID=g5971.t10.exon21;Parent=g5971.t10
HiC_scaffold_14	gmst	CDS	69540724	69540858	171.535126	-	2	ID=g5971.t12.CDS22;Parent=g5971.t12
HiC_scaffold_14	gmst	exon	69540724	69540858	171.535126	-	2	ID=g5971.t12.exon22;Parent=g5971.t12
HiC_scaffold_14	gmst	CDS	69540724	69540858	175.903744	-	2	ID=g5971.t13.CDS21;Parent=g5971.t13
HiC_scaffold_14	gmst	exon	69540724	69540858	175.903744	-	2	ID=g5971.t13.exon21;Parent=g5971.t13
HiC_scaffold_14	gmst	CDS	69540724	69540858	176.933619	-	2	ID=g5971.t8.CDS22;Parent=g5971.t8
HiC_scaffold_14	gmst	exon	69540724	69540858	176.933619	-	2	ID=g5971.t8.exon22;Parent=g5971.t8
HiC_scaffold_14	gmst	CDS	69540724	69540858	177.773001	-	2	ID=g5971.t14.CDS23;Parent=g5971.t14
HiC_scaffold_14	gmst	exon	69540724	69540858	177.773001	-	2	ID=g5971.t14.exon23;Parent=g5971.t14
HiC_scaffold_14	gmst	CDS	69540724	69540858	178.763052	-	2	ID=g5971.t9.CDS22;Parent=g5971.t9
HiC_scaffold_14	gmst	exon	69540724	69540858	178.763052	-	2	ID=g5971.t9.exon22;Parent=g5971.t9
HiC_scaffold_14	gmst	CDS	69540724	69540858	180.029514	-	2	ID=g5971.t6.CDS21;Parent=g5971.t6
HiC_scaffold_14	gmst	exon	69540724	69540858	180.029514	-	2	ID=g5971.t6.exon21;Parent=g5971.t6
HiC_scaffold_14	gmst	CDS	69540724	69540858	191.864904	-	2	ID=g5971.t7.CDS23;Parent=g5971.t7
HiC_scaffold_14	gmst	exon	69540724	69540858	191.864904	-	2	ID=g5971.t7.exon23;Parent=g5971.t7
HiC_scaffold_14	gmst	CDS	69540724	69540858	194.614777	-	2	ID=g5971.t11.CDS23;Parent=g5971.t11
HiC_scaffold_14	gmst	exon	69540724	69540858	194.614777	-	2	ID=g5971.t11.exon23;Parent=g5971.t11
HiC_scaffold_14	AUGUSTUS	intron	69540859	69566095	1.0	-	.	ID=g5971.t1.intron22;Parent=g5971.t1
HiC_scaffold_14	AUGUSTUS	intron	69540859	69566095	1.0	-	.	ID=g5971.t15.intron25;Parent=g5971.t15
HiC_scaffold_14	AUGUSTUS	intron	69540859	69566095	1.0	-	.	ID=g5971.t2.intron23;Parent=g5971.t2
HiC_scaffold_14	AUGUSTUS	intron	69540859	69566095	1.0	-	.	ID=g5971.t4.intron24;Parent=g5971.t4
HiC_scaffold_14	gmst	intron	69540859	69566095	171.535126	-	0	ID=g5971.t12.intron22;Parent=g5971.t12
HiC_scaffold_14	gmst	intron	69540859	69566095	180.029514	-	0	ID=g5971.t6.intron21;Parent=g5971.t6
HiC_scaffold_14	gmst	intron	69540859	69566095	191.864904	-	0	ID=g5971.t7.intron23;Parent=g5971.t7
HiC_scaffold_14	AUGUSTUS	intron	69540859	69609513	1.0	-	.	ID=g5971.t3.intron24;Parent=g5971.t3
HiC_scaffold_14	gmst	intron	69540859	69609513	194.614777	-	0	ID=g5971.t11.intron23;Parent=g5971.t11
HiC_scaffold_14	AUGUSTUS	intron	69540859	69690172	1.0	-	.	ID=g5971.t5.intron24;Parent=g5971.t5
HiC_scaffold_14	gmst	intron	69540859	69690172	158.433275	-	0	ID=g5971.t10.intron21;Parent=g5971.t10
HiC_scaffold_14	gmst	intron	69540859	69690172	175.903744	-	0	ID=g5971.t13.intron21;Parent=g5971.t13
HiC_scaffold_14	gmst	intron	69540859	69690172	176.933619	-	0	ID=g5971.t8.intron22;Parent=g5971.t8
HiC_scaffold_14	gmst	intron	69540859	69690172	177.773001	-	0	ID=g5971.t14.intron23;Parent=g5971.t14
HiC_scaffold_14	gmst	intron	69540859	69690172	178.763052	-	0	ID=g5971.t9.intron22;Parent=g5971.t9
HiC_scaffold_14	AUGUSTUS	exon	69566096	69566111	.	-	.	ID=g5971.t1.exon23;Parent=g5971.t1
HiC_scaffold_14	AUGUSTUS	exon	69566096	69566111	.	-	.	ID=g5971.t15.exon26;Parent=g5971.t15
HiC_scaffold_14	AUGUSTUS	exon	69566096	69566111	.	-	.	ID=g5971.t2.exon24;Parent=g5971.t2
HiC_scaffold_14	AUGUSTUS	exon	69566096	69566111	.	-	.	ID=g5971.t4.exon25;Parent=g5971.t4
HiC_scaffold_14	AUGUSTUS	CDS	69566096	69566111	1.0	-	0	ID=g5971.t1.CDS23;Parent=g5971.t1
HiC_scaffold_14	AUGUSTUS	CDS	69566096	69566111	1.0	-	0	ID=g5971.t15.CDS26;Parent=g5971.t15
HiC_scaffold_14	AUGUSTUS	CDS	69566096	69566111	1.0	-	0	ID=g5971.t2.CDS24;Parent=g5971.t2
HiC_scaffold_14	AUGUSTUS	CDS	69566096	69566111	1.0	-	0	ID=g5971.t4.CDS25;Parent=g5971.t4
HiC_scaffold_14	gmst	CDS	69566096	69566111	171.535126	-	0	ID=g5971.t12.CDS23;Parent=g5971.t12
HiC_scaffold_14	gmst	exon	69566096	69566111	171.535126	-	0	ID=g5971.t12.exon23;Parent=g5971.t12
HiC_scaffold_14	gmst	CDS	69566096	69566111	180.029514	-	0	ID=g5971.t6.CDS22;Parent=g5971.t6
HiC_scaffold_14	gmst	exon	69566096	69566111	180.029514	-	0	ID=g5971.t6.exon22;Parent=g5971.t6
HiC_scaffold_14	gmst	CDS	69566096	69566111	191.864904	-	0	ID=g5971.t7.CDS24;Parent=g5971.t7
HiC_scaffold_14	gmst	exon	69566096	69566111	191.864904	-	0	ID=g5971.t7.exon24;Parent=g5971.t7
HiC_scaffold_14	AUGUSTUS	start_codon	69566109	69566111	.	-	0	ID=g5971.t1.start1;Parent=g5971.t1
HiC_scaffold_14	AUGUSTUS	start_codon	69566109	69566111	.	-	0	ID=g5971.t15.start1;Parent=g5971.t15
HiC_scaffold_14	AUGUSTUS	start_codon	69566109	69566111	.	-	0	ID=g5971.t2.start1;Parent=g5971.t2
HiC_scaffold_14	AUGUSTUS	start_codon	69566109	69566111	.	-	0	ID=g5971.t4.start1;Parent=g5971.t4
HiC_scaffold_14	gmst	start_codon	69566109	69566111	171.535126	-	0	ID=g5971.t12.start1;Parent=g5971.t12
HiC_scaffold_14	gmst	start_codon	69566109	69566111	180.029514	-	0	ID=g5971.t6.start1;Parent=g5971.t6
HiC_scaffold_14	gmst	start_codon	69566109	69566111	191.864904	-	0	ID=g5971.t7.start1;Parent=g5971.t7
HiC_scaffold_14	AUGUSTUS	exon	69609514	69609571	.	-	.	ID=g5971.t3.exon25;Parent=g5971.t3
HiC_scaffold_14	AUGUSTUS	CDS	69609514	69609571	1.0	-	0	ID=g5971.t3.CDS25;Parent=g5971.t3
HiC_scaffold_14	gmst	CDS	69609514	69609571	194.614777	-	0	ID=g5971.t11.CDS24;Parent=g5971.t11
HiC_scaffold_14	gmst	exon	69609514	69609571	194.614777	-	0	ID=g5971.t11.exon24;Parent=g5971.t11
HiC_scaffold_14	AUGUSTUS	start_codon	69609569	69609571	.	-	0	ID=g5971.t3.start1;Parent=g5971.t3
HiC_scaffold_14	gmst	start_codon	69609569	69609571	194.614777	-	0	ID=g5971.t11.start1;Parent=g5971.t11
HiC_scaffold_14	AUGUSTUS	exon	69690173	69690185	.	-	.	ID=g5971.t5.exon25;Parent=g5971.t5
HiC_scaffold_14	AUGUSTUS	CDS	69690173	69690185	1.0	-	0	ID=g5971.t5.CDS25;Parent=g5971.t5
HiC_scaffold_14	gmst	CDS	69690173	69690185	158.433275	-	0	ID=g5971.t10.CDS22;Parent=g5971.t10
HiC_scaffold_14	gmst	exon	69690173	69690185	158.433275	-	0	ID=g5971.t10.exon22;Parent=g5971.t10
HiC_scaffold_14	gmst	CDS	69690173	69690185	175.903744	-	0	ID=g5971.t13.CDS22;Parent=g5971.t13
HiC_scaffold_14	gmst	exon	69690173	69690185	175.903744	-	0	ID=g5971.t13.exon22;Parent=g5971.t13
HiC_scaffold_14	gmst	CDS	69690173	69690185	176.933619	-	0	ID=g5971.t8.CDS23;Parent=g5971.t8
HiC_scaffold_14	gmst	exon	69690173	69690185	176.933619	-	0	ID=g5971.t8.exon23;Parent=g5971.t8
HiC_scaffold_14	gmst	CDS	69690173	69690185	177.773001	-	0	ID=g5971.t14.CDS24;Parent=g5971.t14
HiC_scaffold_14	gmst	exon	69690173	69690185	177.773001	-	0	ID=g5971.t14.exon24;Parent=g5971.t14
HiC_scaffold_14	gmst	CDS	69690173	69690185	178.763052	-	0	ID=g5971.t9.CDS23;Parent=g5971.t9
HiC_scaffold_14	gmst	exon	69690173	69690185	178.763052	-	0	ID=g5971.t9.exon23;Parent=g5971.t9
HiC_scaffold_14	AUGUSTUS	start_codon	69690183	69690185	.	-	0	ID=g5971.t5.start1;Parent=g5971.t5
HiC_scaffold_14	gmst	start_codon	69690183	69690185	158.433275	-	0	ID=g5971.t10.start1;Parent=g5971.t10
HiC_scaffold_14	gmst	start_codon	69690183	69690185	175.903744	-	0	ID=g5971.t13.start1;Parent=g5971.t13
HiC_scaffold_14	gmst	start_codon	69690183	69690185	176.933619	-	0	ID=g5971.t8.start1;Parent=g5971.t8
HiC_scaffold_14	gmst	start_codon	69690183	69690185	177.773001	-	0	ID=g5971.t14.start1;Parent=g5971.t14
HiC_scaffold_14	gmst	start_codon	69690183	69690185	178.763052	-	0	ID=g5971.t9.start1;Parent=g5971.t9
HiC_scaffold_14	AUGUSTUS	start_codon	69737763	69737765	.	+	0	ID=g5972.t1.start1;Parent=g5972.t1
HiC_scaffold_14	GeneMark.hmm3	start_codon	69737763	69737765	.	+	0	ID=g5972.t2.start1;Parent=g5972.t2
HiC_scaffold_14	AUGUSTUS	exon	69737763	69737773	.	+	.	ID=g5972.t1.exon1;Parent=g5972.t1
HiC_scaffold_14	GeneMark.hmm3	CDS	69737763	69737773	.	+	0	ID=g5972.t2.CDS1;Parent=g5972.t2
HiC_scaffold_14	GeneMark.hmm3	exon	69737763	69737773	.	+	0	ID=g5972.t2.exon1;Parent=g5972.t2
HiC_scaffold_14	AUGUSTUS	CDS	69737763	69737773	1.0	+	0	ID=g5972.t1.CDS1;Parent=g5972.t1
HiC_scaffold_14	AUGUSTUS	gene	69737763	69769103	.	+	.	ID=g5972
HiC_scaffold_14	AUGUSTUS	mRNA	69737763	69769103	.	+	.	ID=g5972.t1;Parent=g5972;em_target=9668.ENSMPUP00000003540;em_score=1720.9;em_evalue=0.0;em_tcov=.;em_OGs=KOG3695@1|root,KOG3695@2759|Eukaryota,38FSI@33154|Opisthokonta,3BG4Y@33208|Metazoa,3CRUP@33213|Bilateria,47ZB5@7711|Chordata,48ZJZ@7742|Vertebrata,3J42S@40674|Mammalia,3EPEB@33554|Carnivora;em_COG_cat=S;em_desc=Family with sequence similarity 160, member B1;em_max_annot_lvl=33208|Metazoa;em_Preferred_name=FAM160B1;em_PFAMs=RAI16-like
HiC_scaffold_14	GeneMark.hmm3	mRNA	69737763	69769103	.	+	.	ID=g5972.t2;Parent=g5972;em_target=9668.ENSMPUP00000003540;em_score=1721.3;em_evalue=0.0;em_tcov=.;em_OGs=KOG3695@1|root,KOG3695@2759|Eukaryota,38FSI@33154|Opisthokonta,3BG4Y@33208|Metazoa,3CRUP@33213|Bilateria,47ZB5@7711|Chordata,48ZJZ@7742|Vertebrata,3J42S@40674|Mammalia,3EPEB@33554|Carnivora;em_COG_cat=S;em_desc=Family with sequence similarity 160, member B1;em_max_annot_lvl=33208|Metazoa;em_Preferred_name=FAM160B1;em_PFAMs=RAI16-like
HiC_scaffold_14	GeneMark.hmm3	intron	69737774	69741529	.	+	2	ID=g5972.t2.intron1;Parent=g5972.t2
HiC_scaffold_14	AUGUSTUS	intron	69737774	69742449	0.47	+	.	ID=g5972.t1.intron1;Parent=g5972.t1
HiC_scaffold_14	GeneMark.hmm3	CDS	69741530	69741626	.	+	1	ID=g5972.t2.CDS2;Parent=g5972.t2
HiC_scaffold_14	GeneMark.hmm3	exon	69741530	69741626	.	+	1	ID=g5972.t2.exon2;Parent=g5972.t2
HiC_scaffold_14	GeneMark.hmm3	intron	69741627	69743824	.	+	0	ID=g5972.t2.intron2;Parent=g5972.t2
HiC_scaffold_14	AUGUSTUS	exon	69742450	69742459	.	+	.	ID=g5972.t1.exon2;Parent=g5972.t1
HiC_scaffold_14	AUGUSTUS	CDS	69742450	69742459	0.54	+	1	ID=g5972.t1.CDS2;Parent=g5972.t1
HiC_scaffold_14	AUGUSTUS	intron	69742460	69743824	0.54	+	.	ID=g5972.t1.intron2;Parent=g5972.t1
HiC_scaffold_14	AUGUSTUS	exon	69743825	69743903	.	+	.	ID=g5972.t1.exon3;Parent=g5972.t1
HiC_scaffold_14	GeneMark.hmm3	CDS	69743825	69743903	.	+	0	ID=g5972.t2.CDS3;Parent=g5972.t2
HiC_scaffold_14	GeneMark.hmm3	exon	69743825	69743903	.	+	0	ID=g5972.t2.exon3;Parent=g5972.t2
HiC_scaffold_14	AUGUSTUS	CDS	69743825	69743903	1.0	+	0	ID=g5972.t1.CDS3;Parent=g5972.t1
HiC_scaffold_14	GeneMark.hmm3	intron	69743904	69748560	.	+	1	ID=g5972.t2.intron3;Parent=g5972.t2
HiC_scaffold_14	AUGUSTUS	intron	69743904	69748560	1.0	+	.	ID=g5972.t1.intron3;Parent=g5972.t1
HiC_scaffold_14	AUGUSTUS	exon	69748561	69748730	.	+	.	ID=g5972.t1.exon4;Parent=g5972.t1
HiC_scaffold_14	GeneMark.hmm3	CDS	69748561	69748730	.	+	2	ID=g5972.t2.CDS4;Parent=g5972.t2
HiC_scaffold_14	GeneMark.hmm3	exon	69748561	69748730	.	+	2	ID=g5972.t2.exon4;Parent=g5972.t2
HiC_scaffold_14	AUGUSTUS	CDS	69748561	69748730	1.0	+	2	ID=g5972.t1.CDS4;Parent=g5972.t1
HiC_scaffold_14	GeneMark.hmm3	intron	69748731	69750777	.	+	0	ID=g5972.t2.intron4;Parent=g5972.t2
HiC_scaffold_14	AUGUSTUS	intron	69748731	69750777	1.0	+	.	ID=g5972.t1.intron4;Parent=g5972.t1
HiC_scaffold_14	AUGUSTUS	exon	69750778	69750882	.	+	.	ID=g5972.t1.exon5;Parent=g5972.t1
HiC_scaffold_14	GeneMark.hmm3	CDS	69750778	69750882	.	+	0	ID=g5972.t2.CDS5;Parent=g5972.t2
HiC_scaffold_14	GeneMark.hmm3	exon	69750778	69750882	.	+	0	ID=g5972.t2.exon5;Parent=g5972.t2
HiC_scaffold_14	AUGUSTUS	CDS	69750778	69750882	1.0	+	0	ID=g5972.t1.CDS5;Parent=g5972.t1
HiC_scaffold_14	GeneMark.hmm3	intron	69750883	69751339	.	+	0	ID=g5972.t2.intron5;Parent=g5972.t2
HiC_scaffold_14	AUGUSTUS	intron	69750883	69751339	1.0	+	.	ID=g5972.t1.intron5;Parent=g5972.t1
HiC_scaffold_14	AUGUSTUS	exon	69751340	69751462	.	+	.	ID=g5972.t1.exon6;Parent=g5972.t1
HiC_scaffold_14	GeneMark.hmm3	CDS	69751340	69751462	.	+	0	ID=g5972.t2.CDS6;Parent=g5972.t2
HiC_scaffold_14	GeneMark.hmm3	exon	69751340	69751462	.	+	0	ID=g5972.t2.exon6;Parent=g5972.t2
HiC_scaffold_14	AUGUSTUS	CDS	69751340	69751462	1.0	+	0	ID=g5972.t1.CDS6;Parent=g5972.t1
HiC_scaffold_14	GeneMark.hmm3	intron	69751463	69756136	.	+	0	ID=g5972.t2.intron6;Parent=g5972.t2
HiC_scaffold_14	AUGUSTUS	intron	69751463	69756136	1.0	+	.	ID=g5972.t1.intron6;Parent=g5972.t1
HiC_scaffold_14	AUGUSTUS	exon	69756137	69756430	.	+	.	ID=g5972.t1.exon7;Parent=g5972.t1
HiC_scaffold_14	GeneMark.hmm3	CDS	69756137	69756430	.	+	0	ID=g5972.t2.CDS7;Parent=g5972.t2
HiC_scaffold_14	GeneMark.hmm3	exon	69756137	69756430	.	+	0	ID=g5972.t2.exon7;Parent=g5972.t2
HiC_scaffold_14	AUGUSTUS	CDS	69756137	69756430	1.0	+	0	ID=g5972.t1.CDS7;Parent=g5972.t1
HiC_scaffold_14	GeneMark.hmm3	intron	69756431	69756611	.	+	0	ID=g5972.t2.intron7;Parent=g5972.t2
HiC_scaffold_14	AUGUSTUS	intron	69756431	69756611	1.0	+	.	ID=g5972.t1.intron7;Parent=g5972.t1
HiC_scaffold_14	AUGUSTUS	exon	69756612	69756808	.	+	.	ID=g5972.t1.exon8;Parent=g5972.t1
HiC_scaffold_14	GeneMark.hmm3	CDS	69756612	69756808	.	+	0	ID=g5972.t2.CDS8;Parent=g5972.t2
HiC_scaffold_14	GeneMark.hmm3	exon	69756612	69756808	.	+	0	ID=g5972.t2.exon8;Parent=g5972.t2
HiC_scaffold_14	AUGUSTUS	CDS	69756612	69756808	1.0	+	0	ID=g5972.t1.CDS8;Parent=g5972.t1
HiC_scaffold_14	GeneMark.hmm3	intron	69756809	69757868	.	+	2	ID=g5972.t2.intron8;Parent=g5972.t2
HiC_scaffold_14	AUGUSTUS	intron	69756809	69757868	1.0	+	.	ID=g5972.t1.intron8;Parent=g5972.t1
HiC_scaffold_14	AUGUSTUS	exon	69757869	69757983	.	+	.	ID=g5972.t1.exon9;Parent=g5972.t1
HiC_scaffold_14	GeneMark.hmm3	CDS	69757869	69757983	.	+	1	ID=g5972.t2.CDS9;Parent=g5972.t2
HiC_scaffold_14	GeneMark.hmm3	exon	69757869	69757983	.	+	1	ID=g5972.t2.exon9;Parent=g5972.t2
HiC_scaffold_14	AUGUSTUS	CDS	69757869	69757983	1.0	+	1	ID=g5972.t1.CDS9;Parent=g5972.t1
HiC_scaffold_14	GeneMark.hmm3	intron	69757984	69758533	.	+	0	ID=g5972.t2.intron9;Parent=g5972.t2
HiC_scaffold_14	AUGUSTUS	intron	69757984	69758533	1.0	+	.	ID=g5972.t1.intron9;Parent=g5972.t1
HiC_scaffold_14	AUGUSTUS	exon	69758534	69758610	.	+	.	ID=g5972.t1.exon10;Parent=g5972.t1
HiC_scaffold_14	GeneMark.hmm3	CDS	69758534	69758610	.	+	0	ID=g5972.t2.CDS10;Parent=g5972.t2
HiC_scaffold_14	GeneMark.hmm3	exon	69758534	69758610	.	+	0	ID=g5972.t2.exon10;Parent=g5972.t2
HiC_scaffold_14	AUGUSTUS	CDS	69758534	69758610	1.0	+	0	ID=g5972.t1.CDS10;Parent=g5972.t1
HiC_scaffold_14	GeneMark.hmm3	intron	69758611	69759151	.	+	2	ID=g5972.t2.intron10;Parent=g5972.t2
HiC_scaffold_14	AUGUSTUS	intron	69758611	69759151	1.0	+	.	ID=g5972.t1.intron10;Parent=g5972.t1
HiC_scaffold_14	AUGUSTUS	exon	69759152	69759344	.	+	.	ID=g5972.t1.exon11;Parent=g5972.t1
HiC_scaffold_14	GeneMark.hmm3	CDS	69759152	69759344	.	+	1	ID=g5972.t2.CDS11;Parent=g5972.t2
HiC_scaffold_14	GeneMark.hmm3	exon	69759152	69759344	.	+	1	ID=g5972.t2.exon11;Parent=g5972.t2
HiC_scaffold_14	AUGUSTUS	CDS	69759152	69759344	1.0	+	1	ID=g5972.t1.CDS11;Parent=g5972.t1
HiC_scaffold_14	GeneMark.hmm3	intron	69759345	69759515	.	+	0	ID=g5972.t2.intron11;Parent=g5972.t2
HiC_scaffold_14	AUGUSTUS	intron	69759345	69759515	1.0	+	.	ID=g5972.t1.intron11;Parent=g5972.t1
HiC_scaffold_14	AUGUSTUS	exon	69759516	69759685	.	+	.	ID=g5972.t1.exon12;Parent=g5972.t1
HiC_scaffold_14	GeneMark.hmm3	CDS	69759516	69759685	.	+	0	ID=g5972.t2.CDS12;Parent=g5972.t2
HiC_scaffold_14	GeneMark.hmm3	exon	69759516	69759685	.	+	0	ID=g5972.t2.exon12;Parent=g5972.t2
HiC_scaffold_14	AUGUSTUS	CDS	69759516	69759685	1.0	+	0	ID=g5972.t1.CDS12;Parent=g5972.t1
HiC_scaffold_14	GeneMark.hmm3	intron	69759686	69760045	.	+	2	ID=g5972.t2.intron12;Parent=g5972.t2
HiC_scaffold_14	AUGUSTUS	intron	69759686	69760045	1.0	+	.	ID=g5972.t1.intron12;Parent=g5972.t1
HiC_scaffold_14	AUGUSTUS	exon	69760046	69760189	.	+	.	ID=g5972.t1.exon13;Parent=g5972.t1
HiC_scaffold_14	GeneMark.hmm3	CDS	69760046	69760189	.	+	1	ID=g5972.t2.CDS13;Parent=g5972.t2
HiC_scaffold_14	GeneMark.hmm3	exon	69760046	69760189	.	+	1	ID=g5972.t2.exon13;Parent=g5972.t2
HiC_scaffold_14	AUGUSTUS	CDS	69760046	69760189	1.0	+	1	ID=g5972.t1.CDS13;Parent=g5972.t1
HiC_scaffold_14	GeneMark.hmm3	intron	69760190	69761103	.	+	2	ID=g5972.t2.intron13;Parent=g5972.t2
HiC_scaffold_14	AUGUSTUS	intron	69760190	69761103	1.0	+	.	ID=g5972.t1.intron13;Parent=g5972.t1
HiC_scaffold_14	AUGUSTUS	exon	69761104	69761194	.	+	.	ID=g5972.t1.exon14;Parent=g5972.t1
HiC_scaffold_14	GeneMark.hmm3	CDS	69761104	69761194	.	+	1	ID=g5972.t2.CDS14;Parent=g5972.t2
HiC_scaffold_14	GeneMark.hmm3	exon	69761104	69761194	.	+	1	ID=g5972.t2.exon14;Parent=g5972.t2
HiC_scaffold_14	AUGUSTUS	CDS	69761104	69761194	1.0	+	1	ID=g5972.t1.CDS14;Parent=g5972.t1
HiC_scaffold_14	GeneMark.hmm3	intron	69761195	69763388	.	+	0	ID=g5972.t2.intron14;Parent=g5972.t2
HiC_scaffold_14	AUGUSTUS	intron	69761195	69763388	1.0	+	.	ID=g5972.t1.intron14;Parent=g5972.t1
HiC_scaffold_14	AUGUSTUS	exon	69763389	69763532	.	+	.	ID=g5972.t1.exon15;Parent=g5972.t1
HiC_scaffold_14	GeneMark.hmm3	CDS	69763389	69763532	.	+	0	ID=g5972.t2.CDS15;Parent=g5972.t2
HiC_scaffold_14	GeneMark.hmm3	exon	69763389	69763532	.	+	0	ID=g5972.t2.exon15;Parent=g5972.t2
HiC_scaffold_14	AUGUSTUS	CDS	69763389	69763532	1.0	+	0	ID=g5972.t1.CDS15;Parent=g5972.t1
HiC_scaffold_14	GeneMark.hmm3	intron	69763533	69768259	.	+	0	ID=g5972.t2.intron15;Parent=g5972.t2
HiC_scaffold_14	AUGUSTUS	intron	69763533	69768259	1.0	+	.	ID=g5972.t1.intron15;Parent=g5972.t1
HiC_scaffold_14	AUGUSTUS	exon	69768260	69768400	.	+	.	ID=g5972.t1.exon16;Parent=g5972.t1
HiC_scaffold_14	GeneMark.hmm3	CDS	69768260	69768400	.	+	0	ID=g5972.t2.CDS16;Parent=g5972.t2
HiC_scaffold_14	GeneMark.hmm3	exon	69768260	69768400	.	+	0	ID=g5972.t2.exon16;Parent=g5972.t2
HiC_scaffold_14	AUGUSTUS	CDS	69768260	69768400	1.0	+	0	ID=g5972.t1.CDS16;Parent=g5972.t1
HiC_scaffold_14	GeneMark.hmm3	intron	69768401	69768789	.	+	0	ID=g5972.t2.intron16;Parent=g5972.t2
HiC_scaffold_14	AUGUSTUS	intron	69768401	69768789	1.0	+	.	ID=g5972.t1.intron16;Parent=g5972.t1
HiC_scaffold_14	AUGUSTUS	exon	69768790	69768893	.	+	.	ID=g5972.t1.exon17;Parent=g5972.t1
HiC_scaffold_14	GeneMark.hmm3	CDS	69768790	69768893	.	+	0	ID=g5972.t2.CDS17;Parent=g5972.t2
HiC_scaffold_14	GeneMark.hmm3	exon	69768790	69768893	.	+	0	ID=g5972.t2.exon17;Parent=g5972.t2
HiC_scaffold_14	AUGUSTUS	CDS	69768790	69768893	1.0	+	0	ID=g5972.t1.CDS17;Parent=g5972.t1
HiC_scaffold_14	GeneMark.hmm3	intron	69768894	69768997	.	+	2	ID=g5972.t2.intron17;Parent=g5972.t2
HiC_scaffold_14	AUGUSTUS	intron	69768894	69768997	1.0	+	.	ID=g5972.t1.intron17;Parent=g5972.t1
HiC_scaffold_14	AUGUSTUS	exon	69768998	69769103	.	+	.	ID=g5972.t1.exon18;Parent=g5972.t1
HiC_scaffold_14	GeneMark.hmm3	CDS	69768998	69769103	.	+	1	ID=g5972.t2.CDS18;Parent=g5972.t2
HiC_scaffold_14	GeneMark.hmm3	exon	69768998	69769103	.	+	1	ID=g5972.t2.exon18;Parent=g5972.t2
HiC_scaffold_14	AUGUSTUS	CDS	69768998	69769103	1.0	+	1	ID=g5972.t1.CDS18;Parent=g5972.t1
HiC_scaffold_14	AUGUSTUS	stop_codon	69769101	69769103	.	+	0	ID=g5972.t1.stop1;Parent=g5972.t1
HiC_scaffold_14	GeneMark.hmm3	stop_codon	69769101	69769103	.	+	0	ID=g5972.t2.stop1;Parent=g5972.t2
HiC_scaffold_14	AUGUSTUS	start_codon	69826613	69826615	.	+	0	ID=g5973.t1.start1;Parent=g5973.t1
HiC_scaffold_14	AUGUSTUS	exon	69826613	69826901	.	+	.	ID=g5973.t1.exon1;Parent=g5973.t1
HiC_scaffold_14	AUGUSTUS	CDS	69826613	69826901	1.0	+	0	ID=g5973.t1.CDS1;Parent=g5973.t1
HiC_scaffold_14	AUGUSTUS	gene	69826613	69849416	.	+	.	ID=g5973
HiC_scaffold_14	AUGUSTUS	mRNA	69826613	69849416	0.98	+	.	ID=g5973.t1;Parent=g5973;em_target=9668.ENSMPUP00000003526;em_score=330.8;em_evalue=5.4e-102;em_tcov=.;em_OGs=COG0130@1|root,KOG2529@2759|Eukaryota,39STG@33154|Opisthokonta,3BI50@33208|Metazoa,3D1RR@33213|Bilateria,488NK@7711|Chordata,491P1@7742|Vertebrata,3JADI@40674|Mammalia,3ENPF@33554|Carnivora;em_COG_cat=J;em_desc=synthase family member 1;em_max_annot_lvl=33208|Metazoa;em_EC=5.4.99.25;em_KEGG_ko=ko:K03177;em_BRITE=ko00000,ko01000,ko03016;em_PFAMs=TruB_C_2,TruB_N;em_Preferred_name=TRUB1;em_GOs=GO:0001522,GO:0003674,GO:0003824,GO:0005575,GO:0005622,GO:0005623,GO:0005634,GO:0005737,GO:0005739,GO:0005829,GO:0006139,GO:0006396,GO:0006399,GO:0006400,GO:0006725,GO:0006807,GO:0008033,GO:0008150,GO:0008152,GO:0009451,GO:0009982,GO:0009987,GO:0010467,GO:0016070,GO:0016071,GO:0016556,GO:0016853,GO:0016866,GO:0034470,GO:0034641,GO:0034660,GO:0043170,GO:0043226,GO:0043227,GO:0043229,GO:0043231,GO:0043412,GO:0044237,GO:0044238,GO:0044424,GO:0044444,GO:0044464,GO:0046483,GO:0071704,GO:0090304,GO:1901360,GO:1990481
HiC_scaffold_14	AUGUSTUS	intron	69826902	69832465	1.0	+	.	ID=g5973.t1.intron1;Parent=g5973.t1
HiC_scaffold_14	AUGUSTUS	exon	69832466	69832564	.	+	.	ID=g5973.t1.exon2;Parent=g5973.t1
HiC_scaffold_14	AUGUSTUS	CDS	69832466	69832564	1.0	+	2	ID=g5973.t1.CDS2;Parent=g5973.t1
HiC_scaffold_14	AUGUSTUS	intron	69832565	69840355	1.0	+	.	ID=g5973.t1.intron2;Parent=g5973.t1
HiC_scaffold_14	AUGUSTUS	exon	69840356	69840411	.	+	.	ID=g5973.t1.exon3;Parent=g5973.t1
HiC_scaffold_14	AUGUSTUS	CDS	69840356	69840411	1.0	+	2	ID=g5973.t1.CDS3;Parent=g5973.t1
HiC_scaffold_14	AUGUSTUS	intron	69840412	69849317	1.0	+	.	ID=g5973.t1.intron3;Parent=g5973.t1
HiC_scaffold_14	AUGUSTUS	exon	69849318	69849416	.	+	.	ID=g5973.t1.exon4;Parent=g5973.t1
HiC_scaffold_14	AUGUSTUS	CDS	69849318	69849416	0.98	+	0	ID=g5973.t1.CDS4;Parent=g5973.t1
HiC_scaffold_14	AUGUSTUS	stop_codon	69849414	69849416	.	+	0	ID=g5973.t1.stop1;Parent=g5973.t1
HiC_scaffold_14	AUGUSTUS	start_codon	69965617	69965619	.	+	0	ID=g5974.t2.start1;Parent=g5974.t2
HiC_scaffold_14	AUGUSTUS	exon	69965617	69965632	.	+	.	ID=g5974.t2.exon1;Parent=g5974.t2
HiC_scaffold_14	AUGUSTUS	CDS	69965617	69965632	0.33	+	0	ID=g5974.t2.CDS1;Parent=g5974.t2
HiC_scaffold_14	GeneMark.hmm3	gene	69965617	70306284	.	+	.	ID=g5974
HiC_scaffold_14	AUGUSTUS	mRNA	69965617	70306284	.	+	.	ID=g5974.t2;Parent=g5974;em_target=9668.ENSMPUP00000003505;em_score=2392.9;em_evalue=0.0;em_tcov=.;em_OGs=KOG1388@1|root,KOG1388@2759|Eukaryota,38DSY@33154|Opisthokonta,3BCFB@33208|Metazoa,3CTGV@33213|Bilateria,47YV3@7711|Chordata,48XFH@7742|Vertebrata,3JF5H@40674|Mammalia,3EN0M@33554|Carnivora;em_COG_cat=T;em_desc=Attractin-like;em_max_annot_lvl=33208|Metazoa;em_PFAMs=CUB,EGF_2,Kelch_1,Kelch_3,Kelch_4,Kelch_5,Laminin_EGF,Lectin_C,PSI;em_Preferred_name=ATRNL1;em_GOs=GO:0007154,GO:0007165,GO:0007186,GO:0007275,GO:0007399,GO:0008037,GO:0008038,GO:0008039,GO:0008150,GO:0009987,GO:0022008,GO:0023052,GO:0030154,GO:0030182,GO:0032501,GO:0032502,GO:0048468,GO:0048666,GO:0048699,GO:0048731,GO:0048856,GO:0048869,GO:0050789,GO:0050794,GO:0050896,GO:0051716,GO:0065007
HiC_scaffold_14	AUGUSTUS	intron	69965633	69967067	0.38	+	.	ID=g5974.t2.intron1;Parent=g5974.t2
HiC_scaffold_14	AUGUSTUS	exon	69967068	69967242	.	+	.	ID=g5974.t2.exon2;Parent=g5974.t2
HiC_scaffold_14	AUGUSTUS	CDS	69967068	69967242	1.0	+	2	ID=g5974.t2.CDS2;Parent=g5974.t2
HiC_scaffold_14	GeneMark.hmm3	start_codon	69967232	69967234	.	+	0	ID=g5974.t1.start1;Parent=g5974.t1
HiC_scaffold_14	GeneMark.hmm3	CDS	69967232	69967242	.	+	0	ID=g5974.t1.CDS1;Parent=g5974.t1
HiC_scaffold_14	GeneMark.hmm3	exon	69967232	69967242	.	+	0	ID=g5974.t1.exon1;Parent=g5974.t1
HiC_scaffold_14	GeneMark.hmm3	mRNA	69967232	70002714	.	+	.	ID=g5974.t1;Parent=g5974;em_target=9646.ENSAMEP00000015718;em_score=401.3;em_evalue=2.5e-123;em_tcov=.;em_OGs=KOG1388@1|root,KOG1388@2759|Eukaryota,38DSY@33154|Opisthokonta,3BCFB@33208|Metazoa,3CTGV@33213|Bilateria,47YV3@7711|Chordata,48XFH@7742|Vertebrata,3JF5H@40674|Mammalia,3EN0M@33554|Carnivora;em_COG_cat=T;em_desc=Attractin-like;em_max_annot_lvl=33208|Metazoa;em_PFAMs=CUB,EGF_2,Kelch_1,Kelch_3,Kelch_4,Kelch_5,Laminin_EGF,Lectin_C,PSI;em_Preferred_name=ATRNL1;em_GOs=GO:0007154,GO:0007165,GO:0007186,GO:0007275,GO:0007399,GO:0008037,GO:0008038,GO:0008039,GO:0008150,GO:0009987,GO:0022008,GO:0023052,GO:0030154,GO:0030182,GO:0032501,GO:0032502,GO:0048468,GO:0048666,GO:0048699,GO:0048731,GO:0048856,GO:0048869,GO:0050789,GO:0050794,GO:0050896,GO:0051716,GO:0065007
HiC_scaffold_14	GeneMark.hmm3	intron	69967243	69972246	.	+	2	ID=g5974.t1.intron1;Parent=g5974.t1
HiC_scaffold_14	AUGUSTUS	intron	69967243	69972246	1.0	+	.	ID=g5974.t2.intron2;Parent=g5974.t2
HiC_scaffold_14	GeneMark.hmm3	CDS	69972247	69972334	.	+	1	ID=g5974.t1.CDS2;Parent=g5974.t1
HiC_scaffold_14	GeneMark.hmm3	exon	69972247	69972334	.	+	1	ID=g5974.t1.exon2;Parent=g5974.t1
HiC_scaffold_14	AUGUSTUS	exon	69972247	69972334	.	+	.	ID=g5974.t2.exon3;Parent=g5974.t2
HiC_scaffold_14	AUGUSTUS	CDS	69972247	69972334	1.0	+	1	ID=g5974.t2.CDS3;Parent=g5974.t2
HiC_scaffold_14	GeneMark.hmm3	intron	69972335	69977627	.	+	0	ID=g5974.t1.intron2;Parent=g5974.t1
HiC_scaffold_14	AUGUSTUS	intron	69972335	69977627	1.0	+	.	ID=g5974.t2.intron3;Parent=g5974.t2
HiC_scaffold_14	GeneMark.hmm3	CDS	69977628	69977883	.	+	0	ID=g5974.t1.CDS3;Parent=g5974.t1
HiC_scaffold_14	GeneMark.hmm3	exon	69977628	69977883	.	+	0	ID=g5974.t1.exon3;Parent=g5974.t1
HiC_scaffold_14	AUGUSTUS	exon	69977628	69977883	.	+	.	ID=g5974.t2.exon4;Parent=g5974.t2
HiC_scaffold_14	AUGUSTUS	CDS	69977628	69977883	1.0	+	0	ID=g5974.t2.CDS4;Parent=g5974.t2
HiC_scaffold_14	GeneMark.hmm3	intron	69977884	70002526	.	+	1	ID=g5974.t1.intron3;Parent=g5974.t1
HiC_scaffold_14	AUGUSTUS	intron	69977884	70002526	1.0	+	.	ID=g5974.t2.intron4;Parent=g5974.t2
HiC_scaffold_14	AUGUSTUS	exon	70002527	70002710	.	+	.	ID=g5974.t2.exon5;Parent=g5974.t2
HiC_scaffold_14	AUGUSTUS	CDS	70002527	70002710	1.0	+	2	ID=g5974.t2.CDS5;Parent=g5974.t2
HiC_scaffold_14	GeneMark.hmm3	CDS	70002527	70002714	.	+	2	ID=g5974.t1.CDS4;Parent=g5974.t1
HiC_scaffold_14	GeneMark.hmm3	exon	70002527	70002714	.	+	2	ID=g5974.t1.exon4;Parent=g5974.t1
HiC_scaffold_14	AUGUSTUS	intron	70002711	70038857	1.0	+	.	ID=g5974.t2.intron5;Parent=g5974.t2
HiC_scaffold_14	GeneMark.hmm3	stop_codon	70002712	70002714	.	+	0	ID=g5974.t1.stop1;Parent=g5974.t1
HiC_scaffold_14	AUGUSTUS	exon	70038858	70039012	.	+	.	ID=g5974.t2.exon6;Parent=g5974.t2
HiC_scaffold_14	AUGUSTUS	CDS	70038858	70039012	1.0	+	1	ID=g5974.t2.CDS6;Parent=g5974.t2
HiC_scaffold_14	AUGUSTUS	intron	70039013	70060258	1.0	+	.	ID=g5974.t2.intron6;Parent=g5974.t2
HiC_scaffold_14	AUGUSTUS	exon	70060259	70060343	.	+	.	ID=g5974.t2.exon7;Parent=g5974.t2
HiC_scaffold_14	AUGUSTUS	CDS	70060259	70060343	1.0	+	2	ID=g5974.t2.CDS7;Parent=g5974.t2
HiC_scaffold_14	AUGUSTUS	intron	70060344	70061795	1.0	+	.	ID=g5974.t2.intron7;Parent=g5974.t2
HiC_scaffold_14	AUGUSTUS	exon	70061796	70062004	.	+	.	ID=g5974.t2.exon8;Parent=g5974.t2
HiC_scaffold_14	AUGUSTUS	CDS	70061796	70062004	1.0	+	1	ID=g5974.t2.CDS8;Parent=g5974.t2
HiC_scaffold_14	AUGUSTUS	intron	70062005	70063035	1.0	+	.	ID=g5974.t2.intron8;Parent=g5974.t2
HiC_scaffold_14	AUGUSTUS	exon	70063036	70063154	.	+	.	ID=g5974.t2.exon9;Parent=g5974.t2
HiC_scaffold_14	AUGUSTUS	CDS	70063036	70063154	1.0	+	2	ID=g5974.t2.CDS9;Parent=g5974.t2
HiC_scaffold_14	AUGUSTUS	intron	70063155	70067443	1.0	+	.	ID=g5974.t2.intron9;Parent=g5974.t2
HiC_scaffold_14	AUGUSTUS	exon	70067444	70067576	.	+	.	ID=g5974.t2.exon10;Parent=g5974.t2
HiC_scaffold_14	AUGUSTUS	CDS	70067444	70067576	1.0	+	0	ID=g5974.t2.CDS10;Parent=g5974.t2
HiC_scaffold_14	AUGUSTUS	intron	70067577	70072225	1.0	+	.	ID=g5974.t2.intron10;Parent=g5974.t2
HiC_scaffold_14	AUGUSTUS	exon	70072226	70072407	.	+	.	ID=g5974.t2.exon11;Parent=g5974.t2
HiC_scaffold_14	AUGUSTUS	CDS	70072226	70072407	1.0	+	2	ID=g5974.t2.CDS11;Parent=g5974.t2
HiC_scaffold_14	AUGUSTUS	intron	70072408	70087329	1.0	+	.	ID=g5974.t2.intron11;Parent=g5974.t2
HiC_scaffold_14	AUGUSTUS	exon	70087330	70087543	.	+	.	ID=g5974.t2.exon12;Parent=g5974.t2
HiC_scaffold_14	AUGUSTUS	CDS	70087330	70087543	1.0	+	0	ID=g5974.t2.CDS12;Parent=g5974.t2
HiC_scaffold_14	AUGUSTUS	intron	70087544	70089825	1.0	+	.	ID=g5974.t2.intron12;Parent=g5974.t2
HiC_scaffold_14	AUGUSTUS	exon	70089826	70090014	.	+	.	ID=g5974.t2.exon13;Parent=g5974.t2
HiC_scaffold_14	AUGUSTUS	CDS	70089826	70090014	1.0	+	2	ID=g5974.t2.CDS13;Parent=g5974.t2
HiC_scaffold_14	AUGUSTUS	intron	70090015	70099652	1.0	+	.	ID=g5974.t2.intron13;Parent=g5974.t2
HiC_scaffold_14	AUGUSTUS	exon	70099653	70099871	.	+	.	ID=g5974.t2.exon14;Parent=g5974.t2
HiC_scaffold_14	AUGUSTUS	CDS	70099653	70099871	1.0	+	2	ID=g5974.t2.CDS14;Parent=g5974.t2
HiC_scaffold_14	AUGUSTUS	intron	70099872	70128037	1.0	+	.	ID=g5974.t2.intron14;Parent=g5974.t2
HiC_scaffold_14	AUGUSTUS	exon	70128038	70128175	.	+	.	ID=g5974.t2.exon15;Parent=g5974.t2
HiC_scaffold_14	AUGUSTUS	CDS	70128038	70128175	1.0	+	2	ID=g5974.t2.CDS15;Parent=g5974.t2
HiC_scaffold_14	AUGUSTUS	intron	70128176	70145055	1.0	+	.	ID=g5974.t2.intron15;Parent=g5974.t2
HiC_scaffold_14	AUGUSTUS	exon	70145056	70145149	.	+	.	ID=g5974.t2.exon16;Parent=g5974.t2
HiC_scaffold_14	AUGUSTUS	CDS	70145056	70145149	1.0	+	2	ID=g5974.t2.CDS16;Parent=g5974.t2
HiC_scaffold_14	AUGUSTUS	intron	70145150	70167048	1.0	+	.	ID=g5974.t2.intron16;Parent=g5974.t2
HiC_scaffold_14	AUGUSTUS	exon	70167049	70167101	.	+	.	ID=g5974.t2.exon17;Parent=g5974.t2
HiC_scaffold_14	AUGUSTUS	CDS	70167049	70167101	1.0	+	1	ID=g5974.t2.CDS17;Parent=g5974.t2
HiC_scaffold_14	AUGUSTUS	intron	70167102	70198725	1.0	+	.	ID=g5974.t2.intron17;Parent=g5974.t2
HiC_scaffold_14	AUGUSTUS	exon	70198726	70198820	.	+	.	ID=g5974.t2.exon18;Parent=g5974.t2
HiC_scaffold_14	AUGUSTUS	CDS	70198726	70198820	1.0	+	2	ID=g5974.t2.CDS18;Parent=g5974.t2
HiC_scaffold_14	AUGUSTUS	intron	70198821	70220000	1.0	+	.	ID=g5974.t2.intron18;Parent=g5974.t2
HiC_scaffold_14	AUGUSTUS	exon	70220001	70220079	.	+	.	ID=g5974.t2.exon19;Parent=g5974.t2
HiC_scaffold_14	AUGUSTUS	CDS	70220001	70220079	1.0	+	0	ID=g5974.t2.CDS19;Parent=g5974.t2
HiC_scaffold_14	AUGUSTUS	intron	70220080	70222135	1.0	+	.	ID=g5974.t2.intron19;Parent=g5974.t2
HiC_scaffold_14	AUGUSTUS	exon	70222136	70222293	.	+	.	ID=g5974.t2.exon20;Parent=g5974.t2
HiC_scaffold_14	AUGUSTUS	CDS	70222136	70222293	1.0	+	2	ID=g5974.t2.CDS20;Parent=g5974.t2
HiC_scaffold_14	AUGUSTUS	intron	70222294	70281113	1.0	+	.	ID=g5974.t2.intron20;Parent=g5974.t2
HiC_scaffold_14	AUGUSTUS	exon	70281114	70281175	.	+	.	ID=g5974.t2.exon21;Parent=g5974.t2
HiC_scaffold_14	AUGUSTUS	CDS	70281114	70281175	1.0	+	0	ID=g5974.t2.CDS21;Parent=g5974.t2
HiC_scaffold_14	AUGUSTUS	intron	70281176	70306029	1.0	+	.	ID=g5974.t2.intron21;Parent=g5974.t2
HiC_scaffold_14	AUGUSTUS	exon	70306030	70306108	.	+	.	ID=g5974.t2.exon22;Parent=g5974.t2
HiC_scaffold_14	AUGUSTUS	CDS	70306030	70306108	0.86	+	1	ID=g5974.t2.CDS22;Parent=g5974.t2
HiC_scaffold_14	AUGUSTUS	intron	70306109	70306197	0.31	+	.	ID=g5974.t2.intron22;Parent=g5974.t2
HiC_scaffold_14	AUGUSTUS	exon	70306198	70306284	.	+	.	ID=g5974.t2.exon23;Parent=g5974.t2
HiC_scaffold_14	AUGUSTUS	CDS	70306198	70306284	0.31	+	0	ID=g5974.t2.CDS23;Parent=g5974.t2
HiC_scaffold_14	AUGUSTUS	stop_codon	70306282	70306284	.	+	0	ID=g5974.t2.stop1;Parent=g5974.t2
HiC_scaffold_14	AUGUSTUS	stop_codon	70500657	70500659	.	-	0	ID=g5975.t1.stop1;Parent=g5975.t1
HiC_scaffold_14	AUGUSTUS	gene	70500657	70501211	.	-	.	ID=g5975
HiC_scaffold_14	AUGUSTUS	exon	70500657	70501211	.	-	.	ID=g5975.t1.exon1;Parent=g5975.t1
HiC_scaffold_14	AUGUSTUS	mRNA	70500657	70501211	1.0	-	.	ID=g5975.t1;Parent=g5975;em_target=9593.ENSGGOP00000018641;em_score=411.7;em_evalue=1.3e-125;em_tcov=.;em_OGs=KOG0118@1|root,KOG0118@2759|Eukaryota,39ST6@33154|Opisthokonta,3BA81@33208|Metazoa,3CRMB@33213|Bilateria,485HG@7711|Chordata,48V1Y@7742|Vertebrata,3J4FY@40674|Mammalia,359NG@314146|Euarchontoglires,4M95K@9443|Primates,4MUF5@9604|Hominidae;em_COG_cat=A;em_desc=RNA recognition motif. (a.k.a. RRM, RBD, or RNP domain);em_max_annot_lvl=33208|Metazoa;em_Preferred_name=hnrnpa1;em_GOs=GO:0000003,GO:0000375,GO:0000377,GO:0000380,GO:0000381,GO:0000398,GO:0000781,GO:0000785,GO:0000792,GO:0001654,GO:0001745,GO:0003006,GO:0003674,GO:0003676,GO:0003677,GO:0003697,GO:0003723,GO:0003727,GO:0003729,GO:0003730,GO:0005488,GO:0005575,GO:0005622,GO:0005623,GO:0005634,GO:0005654,GO:0005681,GO:0005694,GO:0005700,GO:0005703,GO:0005737,GO:0006139,GO:0006396,GO:0006397,GO:0006417,GO:0006725,GO:0006807,GO:0006810,GO:0006913,GO:0006950,GO:0007044,GO:0007275,GO:0007276,GO:0007281,GO:0007292,GO:0007423,GO:0007548,GO:0008150,GO:0008152,GO:0008380,GO:0008406,GO:0008585,GO:0009266,GO:0009408,GO:0009605,GO:0009628,GO:0009635,GO:0009636,GO:0009653,GO:0009887,GO:0009889,GO:0009891,GO:0009892,GO:0009893,GO:0009987,GO:0009991,GO:0010035,GO:0010467,GO:0010468,GO:0010556,GO:0010557,GO:0010604,GO:0010605,GO:0010608,GO:0010628,GO:0010629,GO:0016043,GO:0016070,GO:0016071,GO:0016604,GO:0016607,GO:0017085,GO:0019219,GO:0019222,GO:0019827,GO:0019953,GO:0022412,GO:0022414,GO:0022607,GO:0030154,GO:0030718,GO:0031323,GO:0031324,GO:0031325,GO:0031326,GO:0031328,GO:0031581,GO:0031667,GO:0031974,GO:0031981,GO:0032268,GO:0032270,GO:0032501,GO:0032502,GO:0032504,GO:0032991,GO:0033119,GO:0034248,GO:0034250,GO:0034329,GO:0034330,GO:0034641,GO:0035062,GO:0035198,GO:0035690,GO:0036099,GO:0042221,GO:0042493,GO:0042594,GO:0043170,GO:0043226,GO:0043227,GO:0043228,GO:0043229,GO:0043231,GO:0043232,GO:0043233,GO:0043484,GO:0043565,GO:0044085,GO:0044237,GO:0044238,GO:0044422,GO:0044424,GO:0044427,GO:0044428,GO:0044446,GO:0044451,GO:0044464,GO:0044703,GO:0045137,GO:0045727,GO:0045934,GO:0046483,GO:0046545,GO:0046660,GO:0046677,GO:0046685,GO:0046907,GO:0048024,GO:0048027,GO:0048468,GO:0048477,GO:0048513,GO:0048518,GO:0048519,GO:0048522,GO:0048523,GO:0048592,GO:0048608,GO:0048609,GO:0048731,GO:0048749,GO:0048856,GO:0048869,GO:0050684,GO:0050789,GO:0050794,GO:0050896,GO:0051168,GO:0051169,GO:0051170,GO:0051171,GO:0051172,GO:0051173,GO:0051179,GO:0051234,GO:0051246,GO:0051247,GO:0051252,GO:0051253,GO:0051641,GO:0051649,GO:0051704,GO:0051716,GO:0060255,GO:0061458,GO:0061980,GO:0065007,GO:0070013,GO:0070887,GO:0071236,GO:0071243,GO:0071704,GO:0071840,GO:0080090,GO:0090304,GO:0090596,GO:0097159,GO:0097237,GO:0097327,GO:0098687,GO:0098727,GO:1901360,GO:1901363,GO:1902074,GO:1902075,GO:1903311,GO:1903935,GO:1903936,GO:1990904,GO:2000112;em_KEGG_ko=ko:K12741,ko:K13158,ko:K14411;em_KEGG_Pathway=ko03015,ko03040,map03015,map03040;em_BRITE=ko00000,ko00001,ko03019,ko03041,ko04147;em_PFAMs=HnRNPA1,RRM_1
HiC_scaffold_14	AUGUSTUS	CDS	70500657	70501211	1.0	-	0	ID=g5975.t1.CDS1;Parent=g5975.t1
HiC_scaffold_14	AUGUSTUS	start_codon	70501209	70501211	.	-	0	ID=g5975.t1.start1;Parent=g5975.t1
HiC_scaffold_14	AUGUSTUS	stop_codon	70501305	70501307	.	-	0	ID=g5976.t1.stop1;Parent=g5976.t1
HiC_scaffold_14	AUGUSTUS	gene	70501305	70501619	.	-	.	ID=g5976
HiC_scaffold_14	AUGUSTUS	exon	70501305	70501619	.	-	.	ID=g5976.t1.exon1;Parent=g5976.t1
HiC_scaffold_14	AUGUSTUS	mRNA	70501305	70501619	1.0	-	.	ID=g5976.t1;Parent=g5976;em_target=9986.ENSOCUP00000020342;em_score=274.0;em_evalue=8.5e-85;em_tcov=.;em_OGs=KOG0118@1|root,KOG0118@2759|Eukaryota,39ST6@33154|Opisthokonta,3BA81@33208|Metazoa,3CRMB@33213|Bilateria,485HG@7711|Chordata,48V1Y@7742|Vertebrata,3J4FY@40674|Mammalia,359NG@314146|Euarchontoglires;em_COG_cat=A;em_desc=heterogeneous nuclear ribonucleoprotein;em_max_annot_lvl=33208|Metazoa;em_PFAMs=HnRNPA1,RRM_1;em_Preferred_name=HNRNPA1;em_GOs=GO:0000003,GO:0000375,GO:0000377,GO:0000380,GO:0000381,GO:0000398,GO:0000781,GO:0000785,GO:0000792,GO:0001654,GO:0001745,GO:0003006,GO:0003674,GO:0003676,GO:0003677,GO:0003697,GO:0003723,GO:0003727,GO:0003729,GO:0003730,GO:0005488,GO:0005575,GO:0005622,GO:0005623,GO:0005634,GO:0005654,GO:0005681,GO:0005694,GO:0005700,GO:0005703,GO:0005737,GO:0006139,GO:0006396,GO:0006397,GO:0006417,GO:0006725,GO:0006807,GO:0006810,GO:0006913,GO:0006950,GO:0007044,GO:0007275,GO:0007276,GO:0007281,GO:0007292,GO:0007423,GO:0007548,GO:0008150,GO:0008152,GO:0008380,GO:0008406,GO:0008585,GO:0009266,GO:0009408,GO:0009605,GO:0009628,GO:0009635,GO:0009636,GO:0009653,GO:0009887,GO:0009889,GO:0009891,GO:0009892,GO:0009893,GO:0009987,GO:0009991,GO:0010035,GO:0010467,GO:0010468,GO:0010556,GO:0010557,GO:0010604,GO:0010605,GO:0010608,GO:0010628,GO:0010629,GO:0016043,GO:0016070,GO:0016071,GO:0016604,GO:0016607,GO:0017085,GO:0019219,GO:0019222,GO:0019827,GO:0019953,GO:0022412,GO:0022414,GO:0022607,GO:0030154,GO:0030718,GO:0031323,GO:0031324,GO:0031325,GO:0031326,GO:0031328,GO:0031581,GO:0031667,GO:0031974,GO:0031981,GO:0032268,GO:0032270,GO:0032501,GO:0032502,GO:0032504,GO:0032991,GO:0033119,GO:0034248,GO:0034250,GO:0034329,GO:0034330,GO:0034641,GO:0035062,GO:0035198,GO:0035690,GO:0036099,GO:0042221,GO:0042493,GO:0042594,GO:0043170,GO:0043226,GO:0043227,GO:0043228,GO:0043229,GO:0043231,GO:0043232,GO:0043233,GO:0043484,GO:0043565,GO:0044085,GO:0044237,GO:0044238,GO:0044422,GO:0044424,GO:0044427,GO:0044428,GO:0044446,GO:0044451,GO:0044464,GO:0044703,GO:0045137,GO:0045727,GO:0045934,GO:0046483,GO:0046545,GO:0046660,GO:0046677,GO:0046685,GO:0046907,GO:0048024,GO:0048027,GO:0048468,GO:0048477,GO:0048513,GO:0048518,GO:0048519,GO:0048522,GO:0048523,GO:0048592,GO:0048608,GO:0048609,GO:0048731,GO:0048749,GO:0048856,GO:0048869,GO:0050684,GO:0050789,GO:0050794,GO:0050896,GO:0051168,GO:0051169,GO:0051170,GO:0051171,GO:0051172,GO:0051173,GO:0051179,GO:0051234,GO:0051246,GO:0051247,GO:0051252,GO:0051253,GO:0051641,GO:0051649,GO:0051704,GO:0051716,GO:0060255,GO:0061458,GO:0061980,GO:0065007,GO:0070013,GO:0070887,GO:0071236,GO:0071243,GO:0071704,GO:0071840,GO:0080090,GO:0090304,GO:0090596,GO:0097159,GO:0097237,GO:0097327,GO:0098687,GO:0098727,GO:1901360,GO:1901363,GO:1902074,GO:1902075,GO:1903311,GO:1903935,GO:1903936,GO:1990904,GO:2000112;em_KEGG_ko=ko:K12741,ko:K13158,ko:K14411;em_KEGG_Pathway=ko03015,ko03040,map03015,map03040;em_BRITE=ko00000,ko00001,ko03019,ko03041,ko04147
HiC_scaffold_14	AUGUSTUS	CDS	70501305	70501619	1.0	-	0	ID=g5976.t1.CDS1;Parent=g5976.t1
HiC_scaffold_14	AUGUSTUS	start_codon	70501617	70501619	.	-	0	ID=g5976.t1.start1;Parent=g5976.t1
HiC_scaffold_14	AUGUSTUS	stop_codon	70835635	70835637	.	-	0	ID=g5977.t1.stop1;Parent=g5977.t1
HiC_scaffold_14	AUGUSTUS	stop_codon	70835635	70835637	.	-	0	ID=g5977.t2.stop1;Parent=g5977.t2
HiC_scaffold_14	AUGUSTUS	exon	70835635	70835790	.	-	.	ID=g5977.t1.exon1;Parent=g5977.t1
HiC_scaffold_14	AUGUSTUS	exon	70835635	70835790	.	-	.	ID=g5977.t2.exon1;Parent=g5977.t2
HiC_scaffold_14	AUGUSTUS	CDS	70835635	70835790	1.0	-	0	ID=g5977.t1.CDS1;Parent=g5977.t1
HiC_scaffold_14	AUGUSTUS	CDS	70835635	70835790	1.0	-	0	ID=g5977.t2.CDS1;Parent=g5977.t2
HiC_scaffold_14	AUGUSTUS	gene	70835635	71036350	.	-	.	ID=g5977
HiC_scaffold_14	AUGUSTUS	mRNA	70835635	71036350	1.0	-	.	ID=g5977.t1;Parent=g5977;em_target=9668.ENSMPUP00000003490;em_score=1045.7;em_evalue=0.0;em_tcov=.;em_OGs=2C81X@1|root,2QQA2@2759|Eukaryota,39RAT@33154|Opisthokonta,3BDN0@33208|Metazoa,3CVH3@33213|Bilateria,482C4@7711|Chordata,490SS@7742|Vertebrata,3J871@40674|Mammalia,3ESYU@33554|Carnivora;em_COG_cat=T;em_desc=GDNF family receptor;em_max_annot_lvl=33208|Metazoa;em_Preferred_name=GFRA1;em_KEGG_ko=ko:K19895;em_BRITE=ko00000,ko00537;em_PFAMs=GDNF;em_GOs=GO:0000003,GO:0000165,GO:0000902,GO:0000904,GO:0001655,GO:0001822,GO:0001932,GO:0001934,GO:0003006,GO:0003674,GO:0004888,GO:0004896,GO:0005030,GO:0005085,GO:0005088,GO:0005102,GO:0005178,GO:0005488,GO:0005515,GO:0005575,GO:0005576,GO:0005615,GO:0005623,GO:0005886,GO:0006464,GO:0006468,GO:0006793,GO:0006796,GO:0006807,GO:0006928,GO:0006935,GO:0007154,GO:0007165,GO:0007166,GO:0007167,GO:0007169,GO:0007275,GO:0007399,GO:0007409,GO:0007411,GO:0007548,GO:0007568,GO:0008150,GO:0008152,GO:0008406,GO:0008584,GO:0009605,GO:0009653,GO:0009893,GO:0009897,GO:0009986,GO:0009987,GO:0010033,GO:0010562,GO:0010604,GO:0016020,GO:0016043,GO:0016167,GO:0016310,GO:0016477,GO:0017016,GO:0019220,GO:0019221,GO:0019222,GO:0019538,GO:0019898,GO:0019899,GO:0022008,GO:0022414,GO:0023014,GO:0023052,GO:0030030,GO:0030154,GO:0030182,GO:0030424,GO:0031175,GO:0031267,GO:0031323,GO:0031325,GO:0031399,GO:0031401,GO:0032268,GO:0032270,GO:0032501,GO:0032502,GO:0032989,GO:0032990,GO:0032991,GO:0034097,GO:0035556,GO:0035860,GO:0036211,GO:0036477,GO:0038023,GO:0038179,GO:0040011,GO:0042221,GO:0042325,GO:0042327,GO:0042330,GO:0042995,GO:0043005,GO:0043025,GO:0043170,GO:0043235,GO:0043412,GO:0044237,GO:0044238,GO:0044260,GO:0044267,GO:0044297,GO:0044421,GO:0044425,GO:0044459,GO:0044464,GO:0044877,GO:0045137,GO:0045937,GO:0046546,GO:0046661,GO:0048468,GO:0048513,GO:0048518,GO:0048522,GO:0048608,GO:0048666,GO:0048667,GO:0048699,GO:0048731,GO:0048812,GO:0048856,GO:0048858,GO:0048869,GO:0048870,GO:0050730,GO:0050731,GO:0050789,GO:0050794,GO:0050839,GO:0050896,GO:0051020,GO:0051171,GO:0051173,GO:0051174,GO:0051179,GO:0051246,GO:0051247,GO:0051674,GO:0051716,GO:0060089,GO:0060255,GO:0061458,GO:0061564,GO:0065007,GO:0065009,GO:0070848,GO:0070887,GO:0071310,GO:0071345,GO:0071363,GO:0071704,GO:0071840,GO:0071944,GO:0072001,GO:0080090,GO:0097458,GO:0097485,GO:0098552,GO:0098772,GO:0098796,GO:0098797,GO:0120025,GO:0120036,GO:0120039,GO:1901564
HiC_scaffold_14	AUGUSTUS	mRNA	70835635	71036350	1.0	-	.	ID=g5977.t2;Parent=g5977;em_target=9668.ENSMPUP00000003490;em_score=1069.2;em_evalue=0.0;em_tcov=.;em_OGs=2C81X@1|root,2QQA2@2759|Eukaryota,39RAT@33154|Opisthokonta,3BDN0@33208|Metazoa,3CVH3@33213|Bilateria,482C4@7711|Chordata,490SS@7742|Vertebrata,3J871@40674|Mammalia,3ESYU@33554|Carnivora;em_COG_cat=T;em_desc=GDNF family receptor;em_max_annot_lvl=33208|Metazoa;em_Preferred_name=GFRA1;em_KEGG_ko=ko:K19895;em_BRITE=ko00000,ko00537;em_PFAMs=GDNF;em_GOs=GO:0000003,GO:0000165,GO:0000902,GO:0000904,GO:0001655,GO:0001822,GO:0001932,GO:0001934,GO:0003006,GO:0003674,GO:0004888,GO:0004896,GO:0005030,GO:0005085,GO:0005088,GO:0005102,GO:0005178,GO:0005488,GO:0005515,GO:0005575,GO:0005576,GO:0005615,GO:0005623,GO:0005886,GO:0006464,GO:0006468,GO:0006793,GO:0006796,GO:0006807,GO:0006928,GO:0006935,GO:0007154,GO:0007165,GO:0007166,GO:0007167,GO:0007169,GO:0007275,GO:0007399,GO:0007409,GO:0007411,GO:0007548,GO:0007568,GO:0008150,GO:0008152,GO:0008406,GO:0008584,GO:0009605,GO:0009653,GO:0009893,GO:0009897,GO:0009986,GO:0009987,GO:0010033,GO:0010562,GO:0010604,GO:0016020,GO:0016043,GO:0016167,GO:0016310,GO:0016477,GO:0017016,GO:0019220,GO:0019221,GO:0019222,GO:0019538,GO:0019898,GO:0019899,GO:0022008,GO:0022414,GO:0023014,GO:0023052,GO:0030030,GO:0030154,GO:0030182,GO:0030424,GO:0031175,GO:0031267,GO:0031323,GO:0031325,GO:0031399,GO:0031401,GO:0032268,GO:0032270,GO:0032501,GO:0032502,GO:0032989,GO:0032990,GO:0032991,GO:0034097,GO:0035556,GO:0035860,GO:0036211,GO:0036477,GO:0038023,GO:0038179,GO:0040011,GO:0042221,GO:0042325,GO:0042327,GO:0042330,GO:0042995,GO:0043005,GO:0043025,GO:0043170,GO:0043235,GO:0043412,GO:0044237,GO:0044238,GO:0044260,GO:0044267,GO:0044297,GO:0044421,GO:0044425,GO:0044459,GO:0044464,GO:0044877,GO:0045137,GO:0045937,GO:0046546,GO:0046661,GO:0048468,GO:0048513,GO:0048518,GO:0048522,GO:0048608,GO:0048666,GO:0048667,GO:0048699,GO:0048731,GO:0048812,GO:0048856,GO:0048858,GO:0048869,GO:0048870,GO:0050730,GO:0050731,GO:0050789,GO:0050794,GO:0050839,GO:0050896,GO:0051020,GO:0051171,GO:0051173,GO:0051174,GO:0051179,GO:0051246,GO:0051247,GO:0051674,GO:0051716,GO:0060089,GO:0060255,GO:0061458,GO:0061564,GO:0065007,GO:0065009,GO:0070848,GO:0070887,GO:0071310,GO:0071345,GO:0071363,GO:0071704,GO:0071840,GO:0071944,GO:0072001,GO:0080090,GO:0097458,GO:0097485,GO:0098552,GO:0098772,GO:0098796,GO:0098797,GO:0120025,GO:0120036,GO:0120039,GO:1901564
HiC_scaffold_14	AUGUSTUS	intron	70835791	70836935	1.0	-	.	ID=g5977.t1.intron1;Parent=g5977.t1
HiC_scaffold_14	AUGUSTUS	intron	70835791	70836935	1.0	-	.	ID=g5977.t2.intron1;Parent=g5977.t2
HiC_scaffold_14	AUGUSTUS	exon	70836936	70836989	.	-	.	ID=g5977.t1.exon2;Parent=g5977.t1
HiC_scaffold_14	AUGUSTUS	exon	70836936	70836989	.	-	.	ID=g5977.t2.exon2;Parent=g5977.t2
HiC_scaffold_14	AUGUSTUS	CDS	70836936	70836989	1.0	-	0	ID=g5977.t1.CDS2;Parent=g5977.t1
HiC_scaffold_14	AUGUSTUS	CDS	70836936	70836989	1.0	-	0	ID=g5977.t2.CDS2;Parent=g5977.t2
HiC_scaffold_14	AUGUSTUS	intron	70836990	70861314	1.0	-	.	ID=g5977.t1.intron2;Parent=g5977.t1
HiC_scaffold_14	AUGUSTUS	intron	70836990	70861314	1.0	-	.	ID=g5977.t2.intron2;Parent=g5977.t2
HiC_scaffold_14	AUGUSTUS	exon	70861315	70861496	.	-	.	ID=g5977.t1.exon3;Parent=g5977.t1
HiC_scaffold_14	AUGUSTUS	exon	70861315	70861496	.	-	.	ID=g5977.t2.exon3;Parent=g5977.t2
HiC_scaffold_14	AUGUSTUS	CDS	70861315	70861496	1.0	-	2	ID=g5977.t1.CDS3;Parent=g5977.t1
HiC_scaffold_14	AUGUSTUS	CDS	70861315	70861496	1.0	-	2	ID=g5977.t2.CDS3;Parent=g5977.t2
HiC_scaffold_14	AUGUSTUS	intron	70861497	70865264	1.0	-	.	ID=g5977.t1.intron3;Parent=g5977.t1
HiC_scaffold_14	AUGUSTUS	intron	70861497	70865264	1.0	-	.	ID=g5977.t2.intron3;Parent=g5977.t2
HiC_scaffold_14	AUGUSTUS	exon	70865265	70865399	.	-	.	ID=g5977.t1.exon4;Parent=g5977.t1
HiC_scaffold_14	AUGUSTUS	exon	70865265	70865399	.	-	.	ID=g5977.t2.exon4;Parent=g5977.t2
HiC_scaffold_14	AUGUSTUS	CDS	70865265	70865399	1.0	-	2	ID=g5977.t1.CDS4;Parent=g5977.t1
HiC_scaffold_14	AUGUSTUS	CDS	70865265	70865399	1.0	-	2	ID=g5977.t2.CDS4;Parent=g5977.t2
HiC_scaffold_14	AUGUSTUS	intron	70865400	70868102	1.0	-	.	ID=g5977.t1.intron4;Parent=g5977.t1
HiC_scaffold_14	AUGUSTUS	intron	70865400	70868102	1.0	-	.	ID=g5977.t2.intron4;Parent=g5977.t2
HiC_scaffold_14	AUGUSTUS	exon	70868103	70868212	.	-	.	ID=g5977.t1.exon5;Parent=g5977.t1
HiC_scaffold_14	AUGUSTUS	exon	70868103	70868212	.	-	.	ID=g5977.t2.exon5;Parent=g5977.t2
HiC_scaffold_14	AUGUSTUS	CDS	70868103	70868212	1.0	-	1	ID=g5977.t1.CDS5;Parent=g5977.t1
HiC_scaffold_14	AUGUSTUS	CDS	70868103	70868212	1.0	-	1	ID=g5977.t2.CDS5;Parent=g5977.t2
HiC_scaffold_14	AUGUSTUS	intron	70868213	70894572	1.0	-	.	ID=g5977.t1.intron5;Parent=g5977.t1
HiC_scaffold_14	AUGUSTUS	intron	70868213	70894572	1.0	-	.	ID=g5977.t2.intron5;Parent=g5977.t2
HiC_scaffold_14	AUGUSTUS	exon	70894573	70894909	.	-	.	ID=g5977.t1.exon6;Parent=g5977.t1
HiC_scaffold_14	AUGUSTUS	exon	70894573	70894909	.	-	.	ID=g5977.t2.exon6;Parent=g5977.t2
HiC_scaffold_14	AUGUSTUS	CDS	70894573	70894909	1.0	-	2	ID=g5977.t1.CDS6;Parent=g5977.t1
HiC_scaffold_14	AUGUSTUS	CDS	70894573	70894909	1.0	-	2	ID=g5977.t2.CDS6;Parent=g5977.t2
HiC_scaffold_14	AUGUSTUS	intron	70894910	70975867	1.0	-	.	ID=g5977.t2.intron6;Parent=g5977.t2
HiC_scaffold_14	AUGUSTUS	intron	70894910	71033854	1.0	-	.	ID=g5977.t1.intron6;Parent=g5977.t1
HiC_scaffold_14	AUGUSTUS	exon	70975868	70975882	.	-	.	ID=g5977.t2.exon7;Parent=g5977.t2
HiC_scaffold_14	AUGUSTUS	CDS	70975868	70975882	1.0	-	2	ID=g5977.t2.CDS7;Parent=g5977.t2
HiC_scaffold_14	AUGUSTUS	intron	70975883	71033854	1.0	-	.	ID=g5977.t2.intron7;Parent=g5977.t2
HiC_scaffold_14	AUGUSTUS	exon	71033855	71033938	.	-	.	ID=g5977.t1.exon7;Parent=g5977.t1
HiC_scaffold_14	AUGUSTUS	exon	71033855	71033938	.	-	.	ID=g5977.t2.exon8;Parent=g5977.t2
HiC_scaffold_14	AUGUSTUS	CDS	71033855	71033938	1.0	-	2	ID=g5977.t1.CDS7;Parent=g5977.t1
HiC_scaffold_14	AUGUSTUS	CDS	71033855	71033938	1.0	-	2	ID=g5977.t2.CDS8;Parent=g5977.t2
HiC_scaffold_14	AUGUSTUS	intron	71033939	71035173	1.0	-	.	ID=g5977.t1.intron7;Parent=g5977.t1
HiC_scaffold_14	AUGUSTUS	intron	71033939	71035173	1.0	-	.	ID=g5977.t2.intron8;Parent=g5977.t2
HiC_scaffold_14	AUGUSTUS	exon	71035174	71035467	.	-	.	ID=g5977.t1.exon8;Parent=g5977.t1
HiC_scaffold_14	AUGUSTUS	exon	71035174	71035467	.	-	.	ID=g5977.t2.exon9;Parent=g5977.t2
HiC_scaffold_14	AUGUSTUS	CDS	71035174	71035467	1.0	-	2	ID=g5977.t1.CDS8;Parent=g5977.t1
HiC_scaffold_14	AUGUSTUS	CDS	71035174	71035467	1.0	-	2	ID=g5977.t2.CDS9;Parent=g5977.t2
HiC_scaffold_14	AUGUSTUS	intron	71035468	71036310	1.0	-	.	ID=g5977.t1.intron8;Parent=g5977.t1
HiC_scaffold_14	AUGUSTUS	intron	71035468	71036310	1.0	-	.	ID=g5977.t2.intron9;Parent=g5977.t2
HiC_scaffold_14	AUGUSTUS	exon	71036311	71036350	.	-	.	ID=g5977.t1.exon9;Parent=g5977.t1
HiC_scaffold_14	AUGUSTUS	exon	71036311	71036350	.	-	.	ID=g5977.t2.exon10;Parent=g5977.t2
HiC_scaffold_14	AUGUSTUS	CDS	71036311	71036350	1.0	-	0	ID=g5977.t1.CDS9;Parent=g5977.t1
HiC_scaffold_14	AUGUSTUS	CDS	71036311	71036350	1.0	-	0	ID=g5977.t2.CDS10;Parent=g5977.t2
HiC_scaffold_14	AUGUSTUS	start_codon	71036348	71036350	.	-	0	ID=g5977.t1.start1;Parent=g5977.t1
HiC_scaffold_14	AUGUSTUS	start_codon	71036348	71036350	.	-	0	ID=g5977.t2.start1;Parent=g5977.t2
HiC_scaffold_14	AUGUSTUS	start_codon	71081212	71081214	.	+	0	ID=g5978.t1.start1;Parent=g5978.t1
HiC_scaffold_14	AUGUSTUS	exon	71081212	71081290	.	+	.	ID=g5978.t1.exon1;Parent=g5978.t1
HiC_scaffold_14	AUGUSTUS	CDS	71081212	71081290	1.0	+	0	ID=g5978.t1.CDS1;Parent=g5978.t1
HiC_scaffold_14	AUGUSTUS	gene	71081212	71129759	.	+	.	ID=g5978
HiC_scaffold_14	AUGUSTUS	mRNA	71081212	71129759	.	+	.	ID=g5978.t1;Parent=g5978;em_target=9668.ENSMPUP00000003467;em_score=499.5;em_evalue=2.9e-153;em_tcov=.;em_OGs=2E0U8@1|root,2S87V@2759|Eukaryota,39RR2@33154|Opisthokonta,3BMZD@33208|Metazoa,3D3F9@33213|Bilateria,48B5A@7711|Chordata,49555@7742|Vertebrata,3JFG7@40674|Mammalia,3EQF8@33554|Carnivora;em_COG_cat=S;em_desc=Coiled-coil domain containing 172;em_max_annot_lvl=33208|Metazoa;em_Preferred_name=CCDC172;em_GOs=GO:0005575,GO:0005622,GO:0005623,GO:0005737,GO:0005929,GO:0031514,GO:0036126,GO:0042995,GO:0043226,GO:0044422,GO:0044424,GO:0044441,GO:0044463,GO:0044464,GO:0097223,GO:0097225,GO:0097729,GO:0120025,GO:0120038
HiC_scaffold_14	AUGUSTUS	intron	71081291	71081466	1.0	+	.	ID=g5978.t1.intron1;Parent=g5978.t1
HiC_scaffold_14	AUGUSTUS	exon	71081467	71081552	.	+	.	ID=g5978.t1.exon2;Parent=g5978.t1
HiC_scaffold_14	AUGUSTUS	CDS	71081467	71081552	1.0	+	2	ID=g5978.t1.CDS2;Parent=g5978.t1
HiC_scaffold_14	AUGUSTUS	intron	71081553	71104525	1.0	+	.	ID=g5978.t1.intron2;Parent=g5978.t1
HiC_scaffold_14	AUGUSTUS	exon	71104526	71104642	.	+	.	ID=g5978.t1.exon3;Parent=g5978.t1
HiC_scaffold_14	AUGUSTUS	CDS	71104526	71104642	1.0	+	0	ID=g5978.t1.CDS3;Parent=g5978.t1
HiC_scaffold_14	AUGUSTUS	intron	71104643	71105818	0.99	+	.	ID=g5978.t1.intron3;Parent=g5978.t1
HiC_scaffold_14	AUGUSTUS	exon	71105819	71105984	.	+	.	ID=g5978.t1.exon4;Parent=g5978.t1
HiC_scaffold_14	AUGUSTUS	CDS	71105819	71105984	0.99	+	0	ID=g5978.t1.CDS4;Parent=g5978.t1
HiC_scaffold_14	AUGUSTUS	intron	71105985	71112454	1.0	+	.	ID=g5978.t1.intron4;Parent=g5978.t1
HiC_scaffold_14	AUGUSTUS	exon	71112455	71112556	.	+	.	ID=g5978.t1.exon5;Parent=g5978.t1
HiC_scaffold_14	AUGUSTUS	CDS	71112455	71112556	1.0	+	2	ID=g5978.t1.CDS5;Parent=g5978.t1
HiC_scaffold_14	AUGUSTUS	intron	71112557	71112907	0.84	+	.	ID=g5978.t1.intron5;Parent=g5978.t1
HiC_scaffold_14	AUGUSTUS	exon	71112908	71113010	.	+	.	ID=g5978.t1.exon6;Parent=g5978.t1
HiC_scaffold_14	AUGUSTUS	CDS	71112908	71113010	0.84	+	2	ID=g5978.t1.CDS6;Parent=g5978.t1
HiC_scaffold_14	AUGUSTUS	intron	71113011	71128799	0.99	+	.	ID=g5978.t1.intron6;Parent=g5978.t1
HiC_scaffold_14	AUGUSTUS	exon	71128800	71128887	.	+	.	ID=g5978.t1.exon7;Parent=g5978.t1
HiC_scaffold_14	AUGUSTUS	CDS	71128800	71128887	1.0	+	1	ID=g5978.t1.CDS7;Parent=g5978.t1
HiC_scaffold_14	AUGUSTUS	intron	71128888	71129723	1.0	+	.	ID=g5978.t1.intron7;Parent=g5978.t1
HiC_scaffold_14	AUGUSTUS	exon	71129724	71129759	.	+	.	ID=g5978.t1.exon8;Parent=g5978.t1
HiC_scaffold_14	AUGUSTUS	CDS	71129724	71129759	1.0	+	0	ID=g5978.t1.CDS8;Parent=g5978.t1
HiC_scaffold_14	AUGUSTUS	stop_codon	71129757	71129759	.	+	0	ID=g5978.t1.stop1;Parent=g5978.t1
HiC_scaffold_14	AUGUSTUS	stop_codon	71153756	71153758	.	-	0	ID=g5979.t1.stop1;Parent=g5979.t1
HiC_scaffold_14	AUGUSTUS	gene	71153756	71154067	.	-	.	ID=g5979
HiC_scaffold_14	AUGUSTUS	exon	71153756	71154067	.	-	.	ID=g5979.t1.exon1;Parent=g5979.t1
HiC_scaffold_14	AUGUSTUS	mRNA	71153756	71154067	1.0	-	.	ID=g5979.t1;Parent=g5979;em_target=89462.XP_006040012.1;em_score=123.6;em_evalue=2e-38;em_tcov=.;em_OGs=COG0039@1|root,KOG1495@2759|Eukaryota,38G9C@33154|Opisthokonta,3BGT7@33208|Metazoa,3CW73@33213|Bilateria,484IM@7711|Chordata,493KD@7742|Vertebrata,3J7F8@40674|Mammalia,4J10C@91561|Cetartiodactyla;em_COG_cat=C;em_desc=dehydrogenase B;em_max_annot_lvl=33208|Metazoa;em_Preferred_name=LDHB;em_EC=1.1.1.27;em_KEGG_ko=ko:K00016;em_KEGG_Pathway=ko00010,ko00270,ko00620,ko00640,ko01100,ko01110,ko01120,ko01130,ko04922,map00010,map00270,map00620,map00640,map01100,map01110,map01120,map01130,map04922;em_KEGG_Reaction=R00703,R01000,R03104;em_KEGG_rclass=RC00031,RC00044;em_BRITE=ko00000,ko00001,ko01000,ko04147;em_PFAMs=Ldh_1_C,Ldh_1_N;em_GOs=GO:0000166,GO:0000768,GO:0003674,GO:0003824,GO:0004457,GO:0004459,GO:0005488,GO:0005515,GO:0005575,GO:0005622,GO:0005623,GO:0005737,GO:0005829,GO:0006082,GO:0006089,GO:0006090,GO:0006139,GO:0006725,GO:0006732,GO:0006733,GO:0006753,GO:0006793,GO:0006796,GO:0006807,GO:0006949,GO:0007520,GO:0007525,GO:0008150,GO:0008152,GO:0009058,GO:0009117,GO:0009653,GO:0009987,GO:0014902,GO:0016020,GO:0016053,GO:0016491,GO:0016614,GO:0016616,GO:0019244,GO:0019249,GO:0019362,GO:0019637,GO:0019674,GO:0019752,GO:0019899,GO:0019900,GO:0030154,GO:0032502,GO:0032787,GO:0034641,GO:0036094,GO:0042692,GO:0042802,GO:0043209,GO:0043436,GO:0044237,GO:0044238,GO:0044249,GO:0044281,GO:0044283,GO:0044424,GO:0044425,GO:0044444,GO:0044464,GO:0045121,GO:0046394,GO:0046483,GO:0046496,GO:0048037,GO:0048646,GO:0048856,GO:0048869,GO:0050662,GO:0051146,GO:0051186,GO:0051287,GO:0055086,GO:0055114,GO:0061061,GO:0071704,GO:0072330,GO:0072524,GO:0097159,GO:0098589,GO:0098805,GO:0098857,GO:1901265,GO:1901360,GO:1901363,GO:1901564,GO:1901576,GO:1901615,GO:1901617
HiC_scaffold_14	AUGUSTUS	CDS	71153756	71154067	1.0	-	0	ID=g5979.t1.CDS1;Parent=g5979.t1
HiC_scaffold_14	AUGUSTUS	start_codon	71154065	71154067	.	-	0	ID=g5979.t1.start1;Parent=g5979.t1
HiC_scaffold_14	AUGUSTUS	start_codon	71253359	71253361	.	+	0	ID=g5980.t1.start1;Parent=g5980.t1
HiC_scaffold_14	AUGUSTUS	exon	71253359	71253404	.	+	.	ID=g5980.t1.exon1;Parent=g5980.t1
HiC_scaffold_14	AUGUSTUS	CDS	71253359	71253404	1.0	+	0	ID=g5980.t1.CDS1;Parent=g5980.t1
HiC_scaffold_14	AUGUSTUS	gene	71253359	71270945	.	+	.	ID=g5980
HiC_scaffold_14	AUGUSTUS	mRNA	71253359	71270945	1.0	+	.	ID=g5980.t1;Parent=g5980;em_target=9361.ENSDNOP00000006680;em_score=1343.3;em_evalue=0.0;em_tcov=.;em_OGs=28N19@1|root,2QUK7@2759|Eukaryota,38HHN@33154|Opisthokonta,3BCH4@33208|Metazoa,3CRT4@33213|Bilateria,47ZJY@7711|Chordata,48WI3@7742|Vertebrata,3J943@40674|Mammalia;em_COG_cat=T;em_desc=triglyceride lipase activity;em_max_annot_lvl=33208|Metazoa;em_Preferred_name=PNLIPRP1;em_EC=3.1.1.3;em_KEGG_ko=ko:K14073,ko:K14074,ko:K14075;em_KEGG_Pathway=ko00561,ko01100,ko04972,ko04975,ko04977,map00561,map01100,map04972,map04975,map04977;em_KEGG_Module=M00098;em_KEGG_Reaction=R02250,R02687;em_KEGG_rclass=RC00020,RC00037,RC00041,RC00094;em_BRITE=ko00000,ko00001,ko00002,ko01000;em_PFAMs=Lipase,PLAT;em_GOs=GO:0003674,GO:0003824,GO:0004806,GO:0005488,GO:0005509,GO:0005575,GO:0005576,GO:0005615,GO:0006629,GO:0007275,GO:0008150,GO:0008152,GO:0009056,GO:0009719,GO:0009725,GO:0010033,GO:0010243,GO:0014070,GO:0016042,GO:0016298,GO:0016787,GO:0016788,GO:0031016,GO:0031960,GO:0032501,GO:0032502,GO:0033993,GO:0042221,GO:0043167,GO:0043169,GO:0043434,GO:0044238,GO:0044421,GO:0046872,GO:0048513,GO:0048545,GO:0048731,GO:0048856,GO:0050896,GO:0051384,GO:0052689,GO:0071704,GO:1901575,GO:1901652,GO:1901698,GO:1901700
HiC_scaffold_14	AUGUSTUS	intron	71253405	71254572	1.0	+	.	ID=g5980.t1.intron1;Parent=g5980.t1
HiC_scaffold_14	AUGUSTUS	exon	71254573	71254727	.	+	.	ID=g5980.t1.exon2;Parent=g5980.t1
HiC_scaffold_14	AUGUSTUS	CDS	71254573	71254727	1.0	+	2	ID=g5980.t1.CDS2;Parent=g5980.t1
HiC_scaffold_14	AUGUSTUS	intron	71254728	71259484	1.0	+	.	ID=g5980.t1.intron2;Parent=g5980.t1
HiC_scaffold_14	AUGUSTUS	exon	71259485	71259607	.	+	.	ID=g5980.t1.exon3;Parent=g5980.t1
HiC_scaffold_14	AUGUSTUS	CDS	71259485	71259607	1.0	+	0	ID=g5980.t1.CDS3;Parent=g5980.t1
HiC_scaffold_14	AUGUSTUS	intron	71259608	71261615	1.0	+	.	ID=g5980.t1.intron3;Parent=g5980.t1
HiC_scaffold_14	AUGUSTUS	exon	71261616	71261750	.	+	.	ID=g5980.t1.exon4;Parent=g5980.t1
HiC_scaffold_14	AUGUSTUS	CDS	71261616	71261750	1.0	+	0	ID=g5980.t1.CDS4;Parent=g5980.t1
HiC_scaffold_14	AUGUSTUS	intron	71261751	71263018	1.0	+	.	ID=g5980.t1.intron4;Parent=g5980.t1
HiC_scaffold_14	AUGUSTUS	exon	71263019	71263130	.	+	.	ID=g5980.t1.exon5;Parent=g5980.t1
HiC_scaffold_14	AUGUSTUS	CDS	71263019	71263130	1.0	+	0	ID=g5980.t1.CDS5;Parent=g5980.t1
HiC_scaffold_14	AUGUSTUS	intron	71263131	71264312	1.0	+	.	ID=g5980.t1.intron5;Parent=g5980.t1
HiC_scaffold_14	AUGUSTUS	exon	71264313	71264432	.	+	.	ID=g5980.t1.exon6;Parent=g5980.t1
HiC_scaffold_14	AUGUSTUS	CDS	71264313	71264432	1.0	+	2	ID=g5980.t1.CDS6;Parent=g5980.t1
HiC_scaffold_14	AUGUSTUS	intron	71264433	71264544	1.0	+	.	ID=g5980.t1.intron6;Parent=g5980.t1
HiC_scaffold_14	AUGUSTUS	exon	71264545	71264664	.	+	.	ID=g5980.t1.exon7;Parent=g5980.t1
HiC_scaffold_14	AUGUSTUS	CDS	71264545	71264664	1.0	+	2	ID=g5980.t1.CDS7;Parent=g5980.t1
HiC_scaffold_14	AUGUSTUS	intron	71264665	71265189	1.0	+	.	ID=g5980.t1.intron7;Parent=g5980.t1
HiC_scaffold_14	AUGUSTUS	exon	71265190	71265308	.	+	.	ID=g5980.t1.exon8;Parent=g5980.t1
HiC_scaffold_14	AUGUSTUS	CDS	71265190	71265308	1.0	+	2	ID=g5980.t1.CDS8;Parent=g5980.t1
HiC_scaffold_14	AUGUSTUS	intron	71265309	71267187	1.0	+	.	ID=g5980.t1.intron8;Parent=g5980.t1
HiC_scaffold_14	AUGUSTUS	exon	71267188	71267317	.	+	.	ID=g5980.t1.exon9;Parent=g5980.t1
HiC_scaffold_14	AUGUSTUS	CDS	71267188	71267317	1.0	+	0	ID=g5980.t1.CDS9;Parent=g5980.t1
HiC_scaffold_14	AUGUSTUS	intron	71267318	71268830	1.0	+	.	ID=g5980.t1.intron9;Parent=g5980.t1
HiC_scaffold_14	AUGUSTUS	exon	71268831	71268939	.	+	.	ID=g5980.t1.exon10;Parent=g5980.t1
HiC_scaffold_14	AUGUSTUS	CDS	71268831	71268939	1.0	+	2	ID=g5980.t1.CDS10;Parent=g5980.t1
HiC_scaffold_14	AUGUSTUS	intron	71268940	71269501	1.0	+	.	ID=g5980.t1.intron10;Parent=g5980.t1
HiC_scaffold_14	AUGUSTUS	exon	71269502	71269666	.	+	.	ID=g5980.t1.exon11;Parent=g5980.t1
HiC_scaffold_14	AUGUSTUS	CDS	71269502	71269666	1.0	+	1	ID=g5980.t1.CDS11;Parent=g5980.t1
HiC_scaffold_14	AUGUSTUS	intron	71269667	71270881	1.0	+	.	ID=g5980.t1.intron11;Parent=g5980.t1
HiC_scaffold_14	AUGUSTUS	exon	71270882	71270945	.	+	.	ID=g5980.t1.exon12;Parent=g5980.t1
HiC_scaffold_14	AUGUSTUS	CDS	71270882	71270945	1.0	+	1	ID=g5980.t1.CDS12;Parent=g5980.t1
HiC_scaffold_14	AUGUSTUS	stop_codon	71270943	71270945	.	+	0	ID=g5980.t1.stop1;Parent=g5980.t1
HiC_scaffold_14	AUGUSTUS	start_codon	71280883	71280885	.	+	0	ID=g5981.t1.start1;Parent=g5981.t1
HiC_scaffold_14	AUGUSTUS	exon	71280883	71280931	.	+	.	ID=g5981.t1.exon1;Parent=g5981.t1
HiC_scaffold_14	AUGUSTUS	CDS	71280883	71280931	1.0	+	0	ID=g5981.t1.CDS1;Parent=g5981.t1
HiC_scaffold_14	AUGUSTUS	gene	71280883	71296539	.	+	.	ID=g5981
HiC_scaffold_14	AUGUSTUS	mRNA	71280883	71296539	1.0	+	.	ID=g5981.t1;Parent=g5981;em_target=9361.ENSDNOP00000006680;em_score=1375.7;em_evalue=0.0;em_tcov=.;em_OGs=28N19@1|root,2QUK7@2759|Eukaryota,38HHN@33154|Opisthokonta,3BCH4@33208|Metazoa,3CRT4@33213|Bilateria,47ZJY@7711|Chordata,48WI3@7742|Vertebrata,3J943@40674|Mammalia;em_COG_cat=T;em_desc=triglyceride lipase activity;em_max_annot_lvl=33208|Metazoa;em_Preferred_name=PNLIPRP1;em_EC=3.1.1.3;em_KEGG_ko=ko:K14073,ko:K14074,ko:K14075;em_KEGG_Pathway=ko00561,ko01100,ko04972,ko04975,ko04977,map00561,map01100,map04972,map04975,map04977;em_KEGG_Module=M00098;em_KEGG_Reaction=R02250,R02687;em_KEGG_rclass=RC00020,RC00037,RC00041,RC00094;em_BRITE=ko00000,ko00001,ko00002,ko01000;em_PFAMs=Lipase,PLAT;em_GOs=GO:0003674,GO:0003824,GO:0004806,GO:0005488,GO:0005509,GO:0005575,GO:0005576,GO:0005615,GO:0006629,GO:0007275,GO:0008150,GO:0008152,GO:0009056,GO:0009719,GO:0009725,GO:0010033,GO:0010243,GO:0014070,GO:0016042,GO:0016298,GO:0016787,GO:0016788,GO:0031016,GO:0031960,GO:0032501,GO:0032502,GO:0033993,GO:0042221,GO:0043167,GO:0043169,GO:0043434,GO:0044238,GO:0044421,GO:0046872,GO:0048513,GO:0048545,GO:0048731,GO:0048856,GO:0050896,GO:0051384,GO:0052689,GO:0071704,GO:1901575,GO:1901652,GO:1901698,GO:1901700
HiC_scaffold_14	AUGUSTUS	intron	71280932	71281519	1.0	+	.	ID=g5981.t1.intron1;Parent=g5981.t1
HiC_scaffold_14	AUGUSTUS	exon	71281520	71281674	.	+	.	ID=g5981.t1.exon2;Parent=g5981.t1
HiC_scaffold_14	AUGUSTUS	CDS	71281520	71281674	1.0	+	2	ID=g5981.t1.CDS2;Parent=g5981.t1
HiC_scaffold_14	AUGUSTUS	intron	71281675	71282192	1.0	+	.	ID=g5981.t1.intron2;Parent=g5981.t1
HiC_scaffold_14	AUGUSTUS	exon	71282193	71282318	.	+	.	ID=g5981.t1.exon3;Parent=g5981.t1
HiC_scaffold_14	AUGUSTUS	CDS	71282193	71282318	1.0	+	0	ID=g5981.t1.CDS3;Parent=g5981.t1
HiC_scaffold_14	AUGUSTUS	intron	71282319	71284727	1.0	+	.	ID=g5981.t1.intron3;Parent=g5981.t1
HiC_scaffold_14	AUGUSTUS	exon	71284728	71284862	.	+	.	ID=g5981.t1.exon4;Parent=g5981.t1
HiC_scaffold_14	AUGUSTUS	CDS	71284728	71284862	1.0	+	0	ID=g5981.t1.CDS4;Parent=g5981.t1
HiC_scaffold_14	AUGUSTUS	intron	71284863	71286148	1.0	+	.	ID=g5981.t1.intron4;Parent=g5981.t1
HiC_scaffold_14	AUGUSTUS	exon	71286149	71286257	.	+	.	ID=g5981.t1.exon5;Parent=g5981.t1
HiC_scaffold_14	AUGUSTUS	CDS	71286149	71286257	1.0	+	0	ID=g5981.t1.CDS5;Parent=g5981.t1
HiC_scaffold_14	AUGUSTUS	intron	71286258	71287695	1.0	+	.	ID=g5981.t1.intron5;Parent=g5981.t1
HiC_scaffold_14	AUGUSTUS	exon	71287696	71287815	.	+	.	ID=g5981.t1.exon6;Parent=g5981.t1
HiC_scaffold_14	AUGUSTUS	CDS	71287696	71287815	1.0	+	2	ID=g5981.t1.CDS6;Parent=g5981.t1
HiC_scaffold_14	AUGUSTUS	intron	71287816	71287914	1.0	+	.	ID=g5981.t1.intron6;Parent=g5981.t1
HiC_scaffold_14	AUGUSTUS	exon	71287915	71288034	.	+	.	ID=g5981.t1.exon7;Parent=g5981.t1
HiC_scaffold_14	AUGUSTUS	CDS	71287915	71288034	1.0	+	2	ID=g5981.t1.CDS7;Parent=g5981.t1
HiC_scaffold_14	AUGUSTUS	intron	71288035	71289602	1.0	+	.	ID=g5981.t1.intron7;Parent=g5981.t1
HiC_scaffold_14	AUGUSTUS	exon	71289603	71289721	.	+	.	ID=g5981.t1.exon8;Parent=g5981.t1
HiC_scaffold_14	AUGUSTUS	CDS	71289603	71289721	1.0	+	2	ID=g5981.t1.CDS8;Parent=g5981.t1
HiC_scaffold_14	AUGUSTUS	intron	71289722	71290491	1.0	+	.	ID=g5981.t1.intron8;Parent=g5981.t1
HiC_scaffold_14	AUGUSTUS	exon	71290492	71290621	.	+	.	ID=g5981.t1.exon9;Parent=g5981.t1
HiC_scaffold_14	AUGUSTUS	CDS	71290492	71290621	1.0	+	0	ID=g5981.t1.CDS9;Parent=g5981.t1
HiC_scaffold_14	AUGUSTUS	intron	71290622	71292546	1.0	+	.	ID=g5981.t1.intron9;Parent=g5981.t1
HiC_scaffold_14	AUGUSTUS	exon	71292547	71292655	.	+	.	ID=g5981.t1.exon10;Parent=g5981.t1
HiC_scaffold_14	AUGUSTUS	CDS	71292547	71292655	1.0	+	2	ID=g5981.t1.CDS10;Parent=g5981.t1
HiC_scaffold_14	AUGUSTUS	intron	71292656	71293254	1.0	+	.	ID=g5981.t1.intron10;Parent=g5981.t1
HiC_scaffold_14	AUGUSTUS	exon	71293255	71293422	.	+	.	ID=g5981.t1.exon11;Parent=g5981.t1
HiC_scaffold_14	AUGUSTUS	CDS	71293255	71293422	1.0	+	1	ID=g5981.t1.CDS11;Parent=g5981.t1
HiC_scaffold_14	AUGUSTUS	intron	71293423	71296475	1.0	+	.	ID=g5981.t1.intron11;Parent=g5981.t1
HiC_scaffold_14	AUGUSTUS	exon	71296476	71296539	.	+	.	ID=g5981.t1.exon12;Parent=g5981.t1
HiC_scaffold_14	AUGUSTUS	CDS	71296476	71296539	1.0	+	1	ID=g5981.t1.CDS12;Parent=g5981.t1
HiC_scaffold_14	AUGUSTUS	stop_codon	71296537	71296539	.	+	0	ID=g5981.t1.stop1;Parent=g5981.t1
HiC_scaffold_14	AUGUSTUS	start_codon	71303731	71303733	.	+	0	ID=g5982.t1.start1;Parent=g5982.t1
HiC_scaffold_14	AUGUSTUS	exon	71303731	71303779	.	+	.	ID=g5982.t1.exon1;Parent=g5982.t1
HiC_scaffold_14	AUGUSTUS	CDS	71303731	71303779	1.0	+	0	ID=g5982.t1.CDS1;Parent=g5982.t1
HiC_scaffold_14	AUGUSTUS	gene	71303731	71321919	.	+	.	ID=g5982
HiC_scaffold_14	AUGUSTUS	mRNA	71303731	71321919	1.0	+	.	ID=g5982.t1;Parent=g5982;em_target=9668.ENSMPUP00000003406;em_score=1066.0;em_evalue=0.0;em_tcov=.;em_OGs=28N19@1|root,2QUK7@2759|Eukaryota,38HHN@33154|Opisthokonta,3BCH4@33208|Metazoa,3CRT4@33213|Bilateria,47ZJY@7711|Chordata,48WI3@7742|Vertebrata,3J4I2@40674|Mammalia,3EJQC@33554|Carnivora;em_COG_cat=T;em_desc=Pancreatic lipase-related protein 2;em_max_annot_lvl=33208|Metazoa;em_Preferred_name=PNLIPRP2;em_EC=3.1.1.3;em_KEGG_ko=ko:K14073,ko:K14074,ko:K14075;em_KEGG_Pathway=ko00561,ko01100,ko04972,ko04975,ko04977,map00561,map01100,map04972,map04975,map04977;em_KEGG_Module=M00098;em_KEGG_Reaction=R02250,R02687;em_KEGG_rclass=RC00020,RC00037,RC00041,RC00094;em_BRITE=ko00000,ko00001,ko00002,ko01000;em_PFAMs=Lipase,PLAT;em_GOs=GO:0003674,GO:0003824,GO:0004620,GO:0004806,GO:0005488,GO:0005509,GO:0005575,GO:0005576,GO:0005615,GO:0005622,GO:0005623,GO:0005737,GO:0006629,GO:0006643,GO:0006644,GO:0006664,GO:0006793,GO:0006796,GO:0006950,GO:0006952,GO:0006968,GO:0007275,GO:0008150,GO:0008152,GO:0009056,GO:0009395,GO:0009605,GO:0009719,GO:0009725,GO:0009791,GO:0009987,GO:0009991,GO:0010033,GO:0010243,GO:0012505,GO:0012506,GO:0014070,GO:0016020,GO:0016042,GO:0016298,GO:0016787,GO:0016788,GO:0019374,GO:0019376,GO:0019377,GO:0019637,GO:0030141,GO:0030659,GO:0030667,GO:0031090,GO:0031410,GO:0031667,GO:0031960,GO:0031982,GO:0032094,GO:0032501,GO:0032502,GO:0033993,GO:0042221,GO:0042588,GO:0042589,GO:0043167,GO:0043169,GO:0043226,GO:0043227,GO:0043229,GO:0043434,GO:0044237,GO:0044238,GO:0044242,GO:0044248,GO:0044255,GO:0044258,GO:0044421,GO:0044422,GO:0044424,GO:0044433,GO:0044444,GO:0044446,GO:0044464,GO:0046434,GO:0046466,GO:0046872,GO:0047372,GO:0047714,GO:0048545,GO:0048856,GO:0050896,GO:0051384,GO:0052689,GO:0071704,GO:0097708,GO:0098588,GO:0098805,GO:0099503,GO:1901135,GO:1901136,GO:1901575,GO:1901652,GO:1901698,GO:1901700,GO:1903509
HiC_scaffold_14	AUGUSTUS	intron	71303780	71306331	1.0	+	.	ID=g5982.t1.intron1;Parent=g5982.t1
HiC_scaffold_14	AUGUSTUS	exon	71306332	71306486	.	+	.	ID=g5982.t1.exon2;Parent=g5982.t1
HiC_scaffold_14	AUGUSTUS	CDS	71306332	71306486	1.0	+	2	ID=g5982.t1.CDS2;Parent=g5982.t1
HiC_scaffold_14	AUGUSTUS	intron	71306487	71307257	1.0	+	.	ID=g5982.t1.intron2;Parent=g5982.t1
HiC_scaffold_14	AUGUSTUS	exon	71307258	71307383	.	+	.	ID=g5982.t1.exon3;Parent=g5982.t1
HiC_scaffold_14	AUGUSTUS	CDS	71307258	71307383	1.0	+	0	ID=g5982.t1.CDS3;Parent=g5982.t1
HiC_scaffold_14	AUGUSTUS	intron	71307384	71308290	1.0	+	.	ID=g5982.t1.intron3;Parent=g5982.t1
HiC_scaffold_14	AUGUSTUS	exon	71308291	71308425	.	+	.	ID=g5982.t1.exon4;Parent=g5982.t1
HiC_scaffold_14	AUGUSTUS	CDS	71308291	71308425	1.0	+	0	ID=g5982.t1.CDS4;Parent=g5982.t1
HiC_scaffold_14	AUGUSTUS	intron	71308426	71309171	1.0	+	.	ID=g5982.t1.intron4;Parent=g5982.t1
HiC_scaffold_14	AUGUSTUS	exon	71309172	71309283	.	+	.	ID=g5982.t1.exon5;Parent=g5982.t1
HiC_scaffold_14	AUGUSTUS	CDS	71309172	71309283	1.0	+	0	ID=g5982.t1.CDS5;Parent=g5982.t1
HiC_scaffold_14	AUGUSTUS	intron	71309284	71310726	1.0	+	.	ID=g5982.t1.intron5;Parent=g5982.t1
HiC_scaffold_14	AUGUSTUS	exon	71310727	71310846	.	+	.	ID=g5982.t1.exon6;Parent=g5982.t1
HiC_scaffold_14	AUGUSTUS	CDS	71310727	71310846	1.0	+	2	ID=g5982.t1.CDS6;Parent=g5982.t1
HiC_scaffold_14	AUGUSTUS	intron	71310847	71312023	1.0	+	.	ID=g5982.t1.intron6;Parent=g5982.t1
HiC_scaffold_14	AUGUSTUS	exon	71312024	71312143	.	+	.	ID=g5982.t1.exon7;Parent=g5982.t1
HiC_scaffold_14	AUGUSTUS	CDS	71312024	71312143	1.0	+	2	ID=g5982.t1.CDS7;Parent=g5982.t1
HiC_scaffold_14	AUGUSTUS	intron	71312144	71314462	1.0	+	.	ID=g5982.t1.intron7;Parent=g5982.t1
HiC_scaffold_14	AUGUSTUS	exon	71314463	71314581	.	+	.	ID=g5982.t1.exon8;Parent=g5982.t1
HiC_scaffold_14	AUGUSTUS	CDS	71314463	71314581	1.0	+	2	ID=g5982.t1.CDS8;Parent=g5982.t1
HiC_scaffold_14	AUGUSTUS	intron	71314582	71316650	1.0	+	.	ID=g5982.t1.intron8;Parent=g5982.t1
HiC_scaffold_14	AUGUSTUS	exon	71316651	71316780	.	+	.	ID=g5982.t1.exon9;Parent=g5982.t1
HiC_scaffold_14	AUGUSTUS	CDS	71316651	71316780	1.0	+	0	ID=g5982.t1.CDS9;Parent=g5982.t1
HiC_scaffold_14	AUGUSTUS	intron	71316781	71318306	1.0	+	.	ID=g5982.t1.intron9;Parent=g5982.t1
HiC_scaffold_14	AUGUSTUS	exon	71318307	71318418	.	+	.	ID=g5982.t1.exon10;Parent=g5982.t1
HiC_scaffold_14	AUGUSTUS	CDS	71318307	71318418	1.0	+	2	ID=g5982.t1.CDS10;Parent=g5982.t1
HiC_scaffold_14	AUGUSTUS	intron	71318419	71319292	1.0	+	.	ID=g5982.t1.intron10;Parent=g5982.t1
HiC_scaffold_14	AUGUSTUS	exon	71319293	71319460	.	+	.	ID=g5982.t1.exon11;Parent=g5982.t1
HiC_scaffold_14	AUGUSTUS	CDS	71319293	71319460	1.0	+	1	ID=g5982.t1.CDS11;Parent=g5982.t1
HiC_scaffold_14	AUGUSTUS	intron	71319461	71321855	1.0	+	.	ID=g5982.t1.intron11;Parent=g5982.t1
HiC_scaffold_14	AUGUSTUS	exon	71321856	71321919	.	+	.	ID=g5982.t1.exon12;Parent=g5982.t1
HiC_scaffold_14	AUGUSTUS	CDS	71321856	71321919	1.0	+	1	ID=g5982.t1.CDS12;Parent=g5982.t1
HiC_scaffold_14	AUGUSTUS	stop_codon	71321917	71321919	.	+	0	ID=g5982.t1.stop1;Parent=g5982.t1
HiC_scaffold_14	AUGUSTUS	stop_codon	71331857	71331859	.	-	0	ID=g5983.t1.stop1;Parent=g5983.t1
HiC_scaffold_14	GeneMark.hmm3	stop_codon	71331857	71331859	.	-	0	ID=g5983.t2.stop1;Parent=g5983.t2
HiC_scaffold_14	AUGUSTUS	exon	71331857	71332002	.	-	.	ID=g5983.t1.exon1;Parent=g5983.t1
HiC_scaffold_14	GeneMark.hmm3	CDS	71331857	71332002	.	-	2	ID=g5983.t2.CDS1;Parent=g5983.t2
HiC_scaffold_14	GeneMark.hmm3	exon	71331857	71332002	.	-	2	ID=g5983.t2.exon1;Parent=g5983.t2
HiC_scaffold_14	AUGUSTUS	CDS	71331857	71332002	1.0	-	2	ID=g5983.t1.CDS1;Parent=g5983.t1
HiC_scaffold_14	AUGUSTUS	mRNA	71331857	71336800	1.0	-	.	ID=g5983.t1;Parent=g5983;em_target=9668.ENSMPUP00000003397;em_score=503.6;em_evalue=3.5e-154;em_tcov=.;em_OGs=2E3XT@1|root,2SAX8@2759|Eukaryota,3A09T@33154|Opisthokonta,3BPVB@33208|Metazoa,3D130@33213|Bilateria,489FZ@7711|Chordata,492U5@7742|Vertebrata,3JBBB@40674|Mammalia,3EK4R@33554|Carnivora;em_COG_cat=S;em_desc=Chromosome 10 open reading frame 82;em_max_annot_lvl=33208|Metazoa;em_Preferred_name=C10orf82
HiC_scaffold_14	AUGUSTUS	gene	71331857	71337815	.	-	.	ID=g5983
HiC_scaffold_14	GeneMark.hmm3	mRNA	71331857	71337815	.	-	.	ID=g5983.t2;Parent=g5983;em_target=9668.ENSMPUP00000003397;em_score=502.9;em_evalue=1.3e-153;em_tcov=.;em_OGs=2E3XT@1|root,2SAX8@2759|Eukaryota,3A09T@33154|Opisthokonta,3BPVB@33208|Metazoa,3D130@33213|Bilateria,489FZ@7711|Chordata,492U5@7742|Vertebrata,3JBBB@40674|Mammalia,3EK4R@33554|Carnivora;em_COG_cat=S;em_desc=Chromosome 10 open reading frame 82;em_max_annot_lvl=33208|Metazoa;em_Preferred_name=C10orf82
HiC_scaffold_14	GeneMark.hmm3	intron	71332003	71332123	.	-	1	ID=g5983.t2.intron1;Parent=g5983.t2
HiC_scaffold_14	AUGUSTUS	intron	71332003	71332123	1.0	-	.	ID=g5983.t1.intron1;Parent=g5983.t1
HiC_scaffold_14	AUGUSTUS	exon	71332124	71332224	.	-	.	ID=g5983.t1.exon2;Parent=g5983.t1
HiC_scaffold_14	GeneMark.hmm3	CDS	71332124	71332224	.	-	1	ID=g5983.t2.CDS2;Parent=g5983.t2
HiC_scaffold_14	GeneMark.hmm3	exon	71332124	71332224	.	-	1	ID=g5983.t2.exon2;Parent=g5983.t2
HiC_scaffold_14	AUGUSTUS	CDS	71332124	71332224	1.0	-	1	ID=g5983.t1.CDS2;Parent=g5983.t1
HiC_scaffold_14	GeneMark.hmm3	intron	71332225	71332751	.	-	2	ID=g5983.t2.intron2;Parent=g5983.t2
HiC_scaffold_14	AUGUSTUS	intron	71332225	71332751	1.0	-	.	ID=g5983.t1.intron2;Parent=g5983.t1
HiC_scaffold_14	AUGUSTUS	exon	71332752	71332938	.	-	.	ID=g5983.t1.exon3;Parent=g5983.t1
HiC_scaffold_14	GeneMark.hmm3	CDS	71332752	71332938	.	-	2	ID=g5983.t2.CDS3;Parent=g5983.t2
HiC_scaffold_14	GeneMark.hmm3	exon	71332752	71332938	.	-	2	ID=g5983.t2.exon3;Parent=g5983.t2
HiC_scaffold_14	AUGUSTUS	CDS	71332752	71332938	1.0	-	2	ID=g5983.t1.CDS3;Parent=g5983.t1
HiC_scaffold_14	GeneMark.hmm3	intron	71332939	71334351	.	-	1	ID=g5983.t2.intron3;Parent=g5983.t2
HiC_scaffold_14	AUGUSTUS	intron	71332939	71334351	1.0	-	.	ID=g5983.t1.intron3;Parent=g5983.t1
HiC_scaffold_14	AUGUSTUS	exon	71334352	71334570	.	-	.	ID=g5983.t1.exon4;Parent=g5983.t1
HiC_scaffold_14	GeneMark.hmm3	CDS	71334352	71334570	.	-	2	ID=g5983.t2.CDS4;Parent=g5983.t2
HiC_scaffold_14	GeneMark.hmm3	exon	71334352	71334570	.	-	2	ID=g5983.t2.exon4;Parent=g5983.t2
HiC_scaffold_14	AUGUSTUS	CDS	71334352	71334570	1.0	-	2	ID=g5983.t1.CDS4;Parent=g5983.t1
HiC_scaffold_14	GeneMark.hmm3	intron	71334571	71336745	.	-	1	ID=g5983.t2.intron4;Parent=g5983.t2
HiC_scaffold_14	AUGUSTUS	intron	71334571	71336745	1.0	-	.	ID=g5983.t1.intron4;Parent=g5983.t1
HiC_scaffold_14	AUGUSTUS	exon	71336746	71336800	.	-	.	ID=g5983.t1.exon5;Parent=g5983.t1
HiC_scaffold_14	AUGUSTUS	CDS	71336746	71336800	1.0	-	0	ID=g5983.t1.CDS5;Parent=g5983.t1
HiC_scaffold_14	GeneMark.hmm3	CDS	71336746	71336811	.	-	2	ID=g5983.t2.CDS5;Parent=g5983.t2
HiC_scaffold_14	GeneMark.hmm3	exon	71336746	71336811	.	-	2	ID=g5983.t2.exon5;Parent=g5983.t2
HiC_scaffold_14	AUGUSTUS	start_codon	71336798	71336800	.	-	0	ID=g5983.t1.start1;Parent=g5983.t1
HiC_scaffold_14	GeneMark.hmm3	intron	71336812	71337566	.	-	1	ID=g5983.t2.intron5;Parent=g5983.t2
HiC_scaffold_14	GeneMark.hmm3	CDS	71337567	71337700	.	-	1	ID=g5983.t2.CDS6;Parent=g5983.t2
HiC_scaffold_14	GeneMark.hmm3	exon	71337567	71337700	.	-	1	ID=g5983.t2.exon6;Parent=g5983.t2
HiC_scaffold_14	GeneMark.hmm3	intron	71337701	71337777	.	-	2	ID=g5983.t2.intron6;Parent=g5983.t2
HiC_scaffold_14	GeneMark.hmm3	CDS	71337778	71337815	.	-	0	ID=g5983.t2.CDS7;Parent=g5983.t2
HiC_scaffold_14	GeneMark.hmm3	exon	71337778	71337815	.	-	0	ID=g5983.t2.exon7;Parent=g5983.t2
HiC_scaffold_14	GeneMark.hmm3	start_codon	71337813	71337815	.	-	0	ID=g5983.t2.start1;Parent=g5983.t2
HiC_scaffold_14	AUGUSTUS	stop_codon	71343160	71343162	.	-	0	ID=g5984.t1.stop1;Parent=g5984.t1
HiC_scaffold_14	AUGUSTUS	exon	71343160	71343797	.	-	.	ID=g5984.t1.exon1;Parent=g5984.t1
HiC_scaffold_14	AUGUSTUS	CDS	71343160	71343797	1.0	-	2	ID=g5984.t1.CDS1;Parent=g5984.t1
HiC_scaffold_14	AUGUSTUS	gene	71343160	71401718	.	-	.	ID=g5984
HiC_scaffold_14	AUGUSTUS	mRNA	71343160	71401718	1.0	-	.	ID=g5984.t1;Parent=g5984;em_target=10116.ENSRNOP00000024548;em_score=1510.7;em_evalue=0.0;em_tcov=.;em_OGs=COG0443@1|root,KOG0101@2759|Eukaryota,38CTR@33154|Opisthokonta,3BB5B@33208|Metazoa,3CW3Q@33213|Bilateria,482VY@7711|Chordata,48VEZ@7742|Vertebrata,3J3VA@40674|Mammalia,35EMN@314146|Euarchontoglires,4PWVV@9989|Rodentia;em_COG_cat=O;em_desc=ATP binding;em_max_annot_lvl=33208|Metazoa;em_Preferred_name=HSPA12A;em_GOs=;em_PFAMs=
HiC_scaffold_14	AUGUSTUS	intron	71343798	71344959	1.0	-	.	ID=g5984.t1.intron1;Parent=g5984.t1
HiC_scaffold_14	AUGUSTUS	exon	71344960	71345063	.	-	.	ID=g5984.t1.exon2;Parent=g5984.t1
HiC_scaffold_14	AUGUSTUS	CDS	71344960	71345063	1.0	-	1	ID=g5984.t1.CDS2;Parent=g5984.t1
HiC_scaffold_14	AUGUSTUS	intron	71345064	71347785	1.0	-	.	ID=g5984.t1.intron2;Parent=g5984.t1
HiC_scaffold_14	AUGUSTUS	exon	71347786	71348044	.	-	.	ID=g5984.t1.exon3;Parent=g5984.t1
HiC_scaffold_14	AUGUSTUS	CDS	71347786	71348044	1.0	-	2	ID=g5984.t1.CDS3;Parent=g5984.t1
HiC_scaffold_14	AUGUSTUS	intron	71348045	71348919	1.0	-	.	ID=g5984.t1.intron3;Parent=g5984.t1
HiC_scaffold_14	AUGUSTUS	exon	71348920	71349024	.	-	.	ID=g5984.t1.exon4;Parent=g5984.t1
HiC_scaffold_14	AUGUSTUS	CDS	71348920	71349024	1.0	-	2	ID=g5984.t1.CDS4;Parent=g5984.t1
HiC_scaffold_14	AUGUSTUS	intron	71349025	71349567	1.0	-	.	ID=g5984.t1.intron4;Parent=g5984.t1
HiC_scaffold_14	AUGUSTUS	exon	71349568	71349654	.	-	.	ID=g5984.t1.exon5;Parent=g5984.t1
HiC_scaffold_14	AUGUSTUS	CDS	71349568	71349654	1.0	-	2	ID=g5984.t1.CDS5;Parent=g5984.t1
HiC_scaffold_14	AUGUSTUS	intron	71349655	71353610	1.0	-	.	ID=g5984.t1.intron5;Parent=g5984.t1
HiC_scaffold_14	AUGUSTUS	exon	71353611	71353782	.	-	.	ID=g5984.t1.exon6;Parent=g5984.t1
HiC_scaffold_14	AUGUSTUS	CDS	71353611	71353782	1.0	-	0	ID=g5984.t1.CDS6;Parent=g5984.t1
HiC_scaffold_14	AUGUSTUS	intron	71353783	71357667	1.0	-	.	ID=g5984.t1.intron6;Parent=g5984.t1
HiC_scaffold_14	AUGUSTUS	exon	71357668	71357784	.	-	.	ID=g5984.t1.exon7;Parent=g5984.t1
HiC_scaffold_14	AUGUSTUS	CDS	71357668	71357784	1.0	-	0	ID=g5984.t1.CDS7;Parent=g5984.t1
HiC_scaffold_14	AUGUSTUS	intron	71357785	71362698	1.0	-	.	ID=g5984.t1.intron7;Parent=g5984.t1
HiC_scaffold_14	AUGUSTUS	exon	71362699	71362803	.	-	.	ID=g5984.t1.exon8;Parent=g5984.t1
HiC_scaffold_14	AUGUSTUS	CDS	71362699	71362803	1.0	-	0	ID=g5984.t1.CDS8;Parent=g5984.t1
HiC_scaffold_14	AUGUSTUS	intron	71362804	71365018	1.0	-	.	ID=g5984.t1.intron8;Parent=g5984.t1
HiC_scaffold_14	AUGUSTUS	exon	71365019	71365205	.	-	.	ID=g5984.t1.exon9;Parent=g5984.t1
HiC_scaffold_14	AUGUSTUS	CDS	71365019	71365205	1.0	-	1	ID=g5984.t1.CDS9;Parent=g5984.t1
HiC_scaffold_14	AUGUSTUS	intron	71365206	71368766	1.0	-	.	ID=g5984.t1.intron9;Parent=g5984.t1
HiC_scaffold_14	AUGUSTUS	exon	71368767	71368894	.	-	.	ID=g5984.t1.exon10;Parent=g5984.t1
HiC_scaffold_14	AUGUSTUS	CDS	71368767	71368894	1.0	-	0	ID=g5984.t1.CDS10;Parent=g5984.t1
HiC_scaffold_14	AUGUSTUS	intron	71368895	71370346	1.0	-	.	ID=g5984.t1.intron10;Parent=g5984.t1
HiC_scaffold_14	AUGUSTUS	exon	71370347	71370432	.	-	.	ID=g5984.t1.exon11;Parent=g5984.t1
HiC_scaffold_14	AUGUSTUS	CDS	71370347	71370432	1.0	-	2	ID=g5984.t1.CDS11;Parent=g5984.t1
HiC_scaffold_14	AUGUSTUS	intron	71370433	71401675	1.0	-	.	ID=g5984.t1.intron11;Parent=g5984.t1
HiC_scaffold_14	AUGUSTUS	exon	71401676	71401718	.	-	.	ID=g5984.t1.exon12;Parent=g5984.t1
HiC_scaffold_14	AUGUSTUS	CDS	71401676	71401718	1.0	-	0	ID=g5984.t1.CDS12;Parent=g5984.t1
HiC_scaffold_14	AUGUSTUS	start_codon	71401716	71401718	.	-	0	ID=g5984.t1.start1;Parent=g5984.t1
HiC_scaffold_14	AUGUSTUS	start_codon	71490727	71490729	.	+	0	ID=g5985.t1.start1;Parent=g5985.t1
HiC_scaffold_14	AUGUSTUS	start_codon	71490727	71490729	.	+	0	ID=g5985.t2.start1;Parent=g5985.t2
HiC_scaffold_14	GeneMark.hmm3	start_codon	71490727	71490729	.	+	0	ID=g5985.t3.start1;Parent=g5985.t3
HiC_scaffold_14	AUGUSTUS	exon	71490727	71490888	.	+	.	ID=g5985.t1.exon1;Parent=g5985.t1
HiC_scaffold_14	AUGUSTUS	exon	71490727	71490888	.	+	.	ID=g5985.t2.exon1;Parent=g5985.t2
HiC_scaffold_14	GeneMark.hmm3	CDS	71490727	71490888	.	+	0	ID=g5985.t3.CDS1;Parent=g5985.t3
HiC_scaffold_14	GeneMark.hmm3	exon	71490727	71490888	.	+	0	ID=g5985.t3.exon1;Parent=g5985.t3
HiC_scaffold_14	AUGUSTUS	CDS	71490727	71490888	1.0	+	0	ID=g5985.t1.CDS1;Parent=g5985.t1
HiC_scaffold_14	AUGUSTUS	CDS	71490727	71490888	1.0	+	0	ID=g5985.t2.CDS1;Parent=g5985.t2
HiC_scaffold_14	AUGUSTUS	gene	71490727	71514931	.	+	.	ID=g5985
HiC_scaffold_14	GeneMark.hmm3	mRNA	71490727	71514931	.	+	.	ID=g5985.t3;Parent=g5985;em_target=9668.ENSMPUP00000003384;em_score=1259.5;em_evalue=0.0;em_tcov=.;em_OGs=COG0148@1|root,KOG2670@2759|Eukaryota,38SHS@33154|Opisthokonta,3BI74@33208|Metazoa,3CWRY@33213|Bilateria,48484@7711|Chordata,495YD@7742|Vertebrata,3J1Y7@40674|Mammalia,3EQPZ@33554|Carnivora;em_COG_cat=G;em_desc=Enolase family member 4;em_max_annot_lvl=33208|Metazoa;em_Preferred_name=ENO4;em_EC=4.2.1.11;em_KEGG_ko=ko:K01689;em_KEGG_Pathway=ko00010,ko00680,ko01100,ko01110,ko01120,ko01130,ko01200,ko01230,ko03018,ko04066,map00010,map00680,map01100,map01110,map01120,map01130,map01200,map01230,map03018,map04066;em_KEGG_Module=M00001,M00002,M00003,M00346,M00394;em_KEGG_Reaction=R00658;em_KEGG_rclass=RC00349;em_BRITE=ko00000,ko00001,ko00002,ko01000,ko03019,ko04147;em_PFAMs=Enolase_C,Enolase_N;em_GOs=GO:0003674,GO:0003824,GO:0004634,GO:0005488,GO:0005515,GO:0005575,GO:0005623,GO:0005929,GO:0005975,GO:0006082,GO:0006090,GO:0006091,GO:0006096,GO:0006139,GO:0006163,GO:0006164,GO:0006165,GO:0006725,GO:0006732,GO:0006733,GO:0006753,GO:0006754,GO:0006757,GO:0006793,GO:0006796,GO:0006807,GO:0006928,GO:0006996,GO:0008150,GO:0008152,GO:0009056,GO:0009058,GO:0009108,GO:0009117,GO:0009123,GO:0009124,GO:0009126,GO:0009127,GO:0009132,GO:0009135,GO:0009141,GO:0009142,GO:0009144,GO:0009145,GO:0009150,GO:0009152,GO:0009156,GO:0009161,GO:0009165,GO:0009166,GO:0009167,GO:0009168,GO:0009179,GO:0009185,GO:0009199,GO:0009201,GO:0009205,GO:0009206,GO:0009259,GO:0009260,GO:0009987,GO:0016043,GO:0016052,GO:0016053,GO:0016310,GO:0016829,GO:0016835,GO:0016836,GO:0017144,GO:0018130,GO:0019359,GO:0019362,GO:0019363,GO:0019438,GO:0019439,GO:0019637,GO:0019693,GO:0019752,GO:0030030,GO:0030317,GO:0031514,GO:0032787,GO:0034404,GO:0034641,GO:0034654,GO:0034655,GO:0036126,GO:0040011,GO:0042866,GO:0042995,GO:0043226,GO:0043436,GO:0044237,GO:0044238,GO:0044248,GO:0044249,GO:0044270,GO:0044271,GO:0044281,GO:0044283,GO:0044422,GO:0044441,GO:0044463,GO:0044464,GO:0044782,GO:0046031,GO:0046034,GO:0046390,GO:0046394,GO:0046434,GO:0046483,GO:0046496,GO:0046700,GO:0046939,GO:0046982,GO:0046983,GO:0048870,GO:0051179,GO:0051186,GO:0051188,GO:0051674,GO:0055086,GO:0071704,GO:0071840,GO:0072330,GO:0072521,GO:0072522,GO:0072524,GO:0072525,GO:0090407,GO:0097223,GO:0097228,GO:0097722,GO:0097729,GO:0120025,GO:0120036,GO:0120038,GO:1901135,GO:1901137,GO:1901292,GO:1901293,GO:1901360,GO:1901361,GO:1901362,GO:1901564,GO:1901566,GO:1901575,GO:1901576
HiC_scaffold_14	AUGUSTUS	mRNA	71490727	71514931	0.79	+	.	ID=g5985.t1;Parent=g5985;em_target=9668.ENSMPUP00000003384;em_score=1238.9;em_evalue=0.0;em_tcov=.;em_OGs=COG0148@1|root,KOG2670@2759|Eukaryota,38SHS@33154|Opisthokonta,3BI74@33208|Metazoa,3CWRY@33213|Bilateria,48484@7711|Chordata,495YD@7742|Vertebrata,3J1Y7@40674|Mammalia,3EQPZ@33554|Carnivora;em_COG_cat=G;em_desc=Enolase family member 4;em_max_annot_lvl=33208|Metazoa;em_Preferred_name=ENO4;em_EC=4.2.1.11;em_KEGG_ko=ko:K01689;em_KEGG_Pathway=ko00010,ko00680,ko01100,ko01110,ko01120,ko01130,ko01200,ko01230,ko03018,ko04066,map00010,map00680,map01100,map01110,map01120,map01130,map01200,map01230,map03018,map04066;em_KEGG_Module=M00001,M00002,M00003,M00346,M00394;em_KEGG_Reaction=R00658;em_KEGG_rclass=RC00349;em_BRITE=ko00000,ko00001,ko00002,ko01000,ko03019,ko04147;em_PFAMs=Enolase_C,Enolase_N;em_GOs=GO:0003674,GO:0003824,GO:0004634,GO:0005488,GO:0005515,GO:0005575,GO:0005623,GO:0005929,GO:0005975,GO:0006082,GO:0006090,GO:0006091,GO:0006096,GO:0006139,GO:0006163,GO:0006164,GO:0006165,GO:0006725,GO:0006732,GO:0006733,GO:0006753,GO:0006754,GO:0006757,GO:0006793,GO:0006796,GO:0006807,GO:0006928,GO:0006996,GO:0008150,GO:0008152,GO:0009056,GO:0009058,GO:0009108,GO:0009117,GO:0009123,GO:0009124,GO:0009126,GO:0009127,GO:0009132,GO:0009135,GO:0009141,GO:0009142,GO:0009144,GO:0009145,GO:0009150,GO:0009152,GO:0009156,GO:0009161,GO:0009165,GO:0009166,GO:0009167,GO:0009168,GO:0009179,GO:0009185,GO:0009199,GO:0009201,GO:0009205,GO:0009206,GO:0009259,GO:0009260,GO:0009987,GO:0016043,GO:0016052,GO:0016053,GO:0016310,GO:0016829,GO:0016835,GO:0016836,GO:0017144,GO:0018130,GO:0019359,GO:0019362,GO:0019363,GO:0019438,GO:0019439,GO:0019637,GO:0019693,GO:0019752,GO:0030030,GO:0030317,GO:0031514,GO:0032787,GO:0034404,GO:0034641,GO:0034654,GO:0034655,GO:0036126,GO:0040011,GO:0042866,GO:0042995,GO:0043226,GO:0043436,GO:0044237,GO:0044238,GO:0044248,GO:0044249,GO:0044270,GO:0044271,GO:0044281,GO:0044283,GO:0044422,GO:0044441,GO:0044463,GO:0044464,GO:0044782,GO:0046031,GO:0046034,GO:0046390,GO:0046394,GO:0046434,GO:0046483,GO:0046496,GO:0046700,GO:0046939,GO:0046982,GO:0046983,GO:0048870,GO:0051179,GO:0051186,GO:0051188,GO:0051674,GO:0055086,GO:0071704,GO:0071840,GO:0072330,GO:0072521,GO:0072522,GO:0072524,GO:0072525,GO:0090407,GO:0097223,GO:0097228,GO:0097722,GO:0097729,GO:0120025,GO:0120036,GO:0120038,GO:1901135,GO:1901137,GO:1901292,GO:1901293,GO:1901360,GO:1901361,GO:1901362,GO:1901564,GO:1901566,GO:1901575,GO:1901576
HiC_scaffold_14	AUGUSTUS	mRNA	71490727	71514931	1.0	+	.	ID=g5985.t2;Parent=g5985;em_target=9668.ENSMPUP00000003384;em_score=1330.3;em_evalue=0.0;em_tcov=.;em_OGs=COG0148@1|root,KOG2670@2759|Eukaryota,38SHS@33154|Opisthokonta,3BI74@33208|Metazoa,3CWRY@33213|Bilateria,48484@7711|Chordata,495YD@7742|Vertebrata,3J1Y7@40674|Mammalia,3EQPZ@33554|Carnivora;em_COG_cat=G;em_desc=Enolase family member 4;em_max_annot_lvl=33208|Metazoa;em_Preferred_name=ENO4;em_EC=4.2.1.11;em_KEGG_ko=ko:K01689;em_KEGG_Pathway=ko00010,ko00680,ko01100,ko01110,ko01120,ko01130,ko01200,ko01230,ko03018,ko04066,map00010,map00680,map01100,map01110,map01120,map01130,map01200,map01230,map03018,map04066;em_KEGG_Module=M00001,M00002,M00003,M00346,M00394;em_KEGG_Reaction=R00658;em_KEGG_rclass=RC00349;em_BRITE=ko00000,ko00001,ko00002,ko01000,ko03019,ko04147;em_PFAMs=Enolase_C,Enolase_N;em_GOs=GO:0003674,GO:0003824,GO:0004634,GO:0005488,GO:0005515,GO:0005575,GO:0005623,GO:0005929,GO:0005975,GO:0006082,GO:0006090,GO:0006091,GO:0006096,GO:0006139,GO:0006163,GO:0006164,GO:0006165,GO:0006725,GO:0006732,GO:0006733,GO:0006753,GO:0006754,GO:0006757,GO:0006793,GO:0006796,GO:0006807,GO:0006928,GO:0006996,GO:0008150,GO:0008152,GO:0009056,GO:0009058,GO:0009108,GO:0009117,GO:0009123,GO:0009124,GO:0009126,GO:0009127,GO:0009132,GO:0009135,GO:0009141,GO:0009142,GO:0009144,GO:0009145,GO:0009150,GO:0009152,GO:0009156,GO:0009161,GO:0009165,GO:0009166,GO:0009167,GO:0009168,GO:0009179,GO:0009185,GO:0009199,GO:0009201,GO:0009205,GO:0009206,GO:0009259,GO:0009260,GO:0009987,GO:0016043,GO:0016052,GO:0016053,GO:0016310,GO:0016829,GO:0016835,GO:0016836,GO:0017144,GO:0018130,GO:0019359,GO:0019362,GO:0019363,GO:0019438,GO:0019439,GO:0019637,GO:0019693,GO:0019752,GO:0030030,GO:0030317,GO:0031514,GO:0032787,GO:0034404,GO:0034641,GO:0034654,GO:0034655,GO:0036126,GO:0040011,GO:0042866,GO:0042995,GO:0043226,GO:0043436,GO:0044237,GO:0044238,GO:0044248,GO:0044249,GO:0044270,GO:0044271,GO:0044281,GO:0044283,GO:0044422,GO:0044441,GO:0044463,GO:0044464,GO:0044782,GO:0046031,GO:0046034,GO:0046390,GO:0046394,GO:0046434,GO:0046483,GO:0046496,GO:0046700,GO:0046939,GO:0046982,GO:0046983,GO:0048870,GO:0051179,GO:0051186,GO:0051188,GO:0051674,GO:0055086,GO:0071704,GO:0071840,GO:0072330,GO:0072521,GO:0072522,GO:0072524,GO:0072525,GO:0090407,GO:0097223,GO:0097228,GO:0097722,GO:0097729,GO:0120025,GO:0120036,GO:0120038,GO:1901135,GO:1901137,GO:1901292,GO:1901293,GO:1901360,GO:1901361,GO:1901362,GO:1901564,GO:1901566,GO:1901575,GO:1901576
HiC_scaffold_14	GeneMark.hmm3	intron	71490889	71496220	.	+	0	ID=g5985.t3.intron1;Parent=g5985.t3
HiC_scaffold_14	AUGUSTUS	intron	71490889	71496220	1.0	+	.	ID=g5985.t1.intron1;Parent=g5985.t1
HiC_scaffold_14	AUGUSTUS	intron	71490889	71496220	1.0	+	.	ID=g5985.t2.intron1;Parent=g5985.t2
HiC_scaffold_14	AUGUSTUS	exon	71496221	71496349	.	+	.	ID=g5985.t1.exon2;Parent=g5985.t1
HiC_scaffold_14	AUGUSTUS	exon	71496221	71496349	.	+	.	ID=g5985.t2.exon2;Parent=g5985.t2
HiC_scaffold_14	GeneMark.hmm3	CDS	71496221	71496349	.	+	0	ID=g5985.t3.CDS2;Parent=g5985.t3
HiC_scaffold_14	GeneMark.hmm3	exon	71496221	71496349	.	+	0	ID=g5985.t3.exon2;Parent=g5985.t3
HiC_scaffold_14	AUGUSTUS	CDS	71496221	71496349	1.0	+	0	ID=g5985.t1.CDS2;Parent=g5985.t1
HiC_scaffold_14	AUGUSTUS	CDS	71496221	71496349	1.0	+	0	ID=g5985.t2.CDS2;Parent=g5985.t2
HiC_scaffold_14	GeneMark.hmm3	intron	71496350	71497113	.	+	0	ID=g5985.t3.intron2;Parent=g5985.t3
HiC_scaffold_14	AUGUSTUS	intron	71496350	71497113	1.0	+	.	ID=g5985.t1.intron2;Parent=g5985.t1
HiC_scaffold_14	AUGUSTUS	intron	71496350	71497113	1.0	+	.	ID=g5985.t2.intron2;Parent=g5985.t2
HiC_scaffold_14	AUGUSTUS	exon	71497114	71497304	.	+	.	ID=g5985.t1.exon3;Parent=g5985.t1
HiC_scaffold_14	AUGUSTUS	exon	71497114	71497304	.	+	.	ID=g5985.t2.exon3;Parent=g5985.t2
HiC_scaffold_14	GeneMark.hmm3	CDS	71497114	71497304	.	+	0	ID=g5985.t3.CDS3;Parent=g5985.t3
HiC_scaffold_14	GeneMark.hmm3	exon	71497114	71497304	.	+	0	ID=g5985.t3.exon3;Parent=g5985.t3
HiC_scaffold_14	AUGUSTUS	CDS	71497114	71497304	1.0	+	0	ID=g5985.t1.CDS3;Parent=g5985.t1
HiC_scaffold_14	AUGUSTUS	CDS	71497114	71497304	1.0	+	0	ID=g5985.t2.CDS3;Parent=g5985.t2
HiC_scaffold_14	GeneMark.hmm3	intron	71497305	71498520	.	+	2	ID=g5985.t3.intron3;Parent=g5985.t3
HiC_scaffold_14	AUGUSTUS	intron	71497305	71498520	1.0	+	.	ID=g5985.t1.intron3;Parent=g5985.t1
HiC_scaffold_14	AUGUSTUS	intron	71497305	71498520	1.0	+	.	ID=g5985.t2.intron3;Parent=g5985.t2
HiC_scaffold_14	AUGUSTUS	exon	71498521	71498666	.	+	.	ID=g5985.t1.exon4;Parent=g5985.t1
HiC_scaffold_14	AUGUSTUS	exon	71498521	71498666	.	+	.	ID=g5985.t2.exon4;Parent=g5985.t2
HiC_scaffold_14	GeneMark.hmm3	CDS	71498521	71498666	.	+	1	ID=g5985.t3.CDS4;Parent=g5985.t3
HiC_scaffold_14	GeneMark.hmm3	exon	71498521	71498666	.	+	1	ID=g5985.t3.exon4;Parent=g5985.t3
HiC_scaffold_14	AUGUSTUS	CDS	71498521	71498666	1.0	+	1	ID=g5985.t1.CDS4;Parent=g5985.t1
HiC_scaffold_14	AUGUSTUS	CDS	71498521	71498666	1.0	+	1	ID=g5985.t2.CDS4;Parent=g5985.t2
HiC_scaffold_14	GeneMark.hmm3	intron	71498667	71500549	.	+	1	ID=g5985.t3.intron4;Parent=g5985.t3
HiC_scaffold_14	AUGUSTUS	intron	71498667	71500549	1.0	+	.	ID=g5985.t1.intron4;Parent=g5985.t1
HiC_scaffold_14	AUGUSTUS	intron	71498667	71500549	1.0	+	.	ID=g5985.t2.intron4;Parent=g5985.t2
HiC_scaffold_14	AUGUSTUS	exon	71500550	71500719	.	+	.	ID=g5985.t1.exon5;Parent=g5985.t1
HiC_scaffold_14	AUGUSTUS	exon	71500550	71500719	.	+	.	ID=g5985.t2.exon5;Parent=g5985.t2
HiC_scaffold_14	GeneMark.hmm3	CDS	71500550	71500719	.	+	2	ID=g5985.t3.CDS5;Parent=g5985.t3
HiC_scaffold_14	GeneMark.hmm3	exon	71500550	71500719	.	+	2	ID=g5985.t3.exon5;Parent=g5985.t3
HiC_scaffold_14	AUGUSTUS	CDS	71500550	71500719	1.0	+	2	ID=g5985.t1.CDS5;Parent=g5985.t1
HiC_scaffold_14	AUGUSTUS	CDS	71500550	71500719	1.0	+	2	ID=g5985.t2.CDS5;Parent=g5985.t2
HiC_scaffold_14	GeneMark.hmm3	intron	71500720	71500813	.	+	0	ID=g5985.t3.intron5;Parent=g5985.t3
HiC_scaffold_14	AUGUSTUS	intron	71500720	71500813	1.0	+	.	ID=g5985.t1.intron5;Parent=g5985.t1
HiC_scaffold_14	AUGUSTUS	intron	71500720	71500813	1.0	+	.	ID=g5985.t2.intron5;Parent=g5985.t2
HiC_scaffold_14	AUGUSTUS	exon	71500814	71500945	.	+	.	ID=g5985.t1.exon6;Parent=g5985.t1
HiC_scaffold_14	AUGUSTUS	exon	71500814	71500945	.	+	.	ID=g5985.t2.exon6;Parent=g5985.t2
HiC_scaffold_14	GeneMark.hmm3	CDS	71500814	71500945	.	+	0	ID=g5985.t3.CDS6;Parent=g5985.t3
HiC_scaffold_14	GeneMark.hmm3	exon	71500814	71500945	.	+	0	ID=g5985.t3.exon6;Parent=g5985.t3
HiC_scaffold_14	AUGUSTUS	CDS	71500814	71500945	1.0	+	0	ID=g5985.t1.CDS6;Parent=g5985.t1
HiC_scaffold_14	AUGUSTUS	CDS	71500814	71500945	1.0	+	0	ID=g5985.t2.CDS6;Parent=g5985.t2
HiC_scaffold_14	GeneMark.hmm3	intron	71500946	71502512	.	+	0	ID=g5985.t3.intron6;Parent=g5985.t3
HiC_scaffold_14	AUGUSTUS	intron	71500946	71502512	1.0	+	.	ID=g5985.t1.intron6;Parent=g5985.t1
HiC_scaffold_14	AUGUSTUS	intron	71500946	71502512	1.0	+	.	ID=g5985.t2.intron6;Parent=g5985.t2
HiC_scaffold_14	AUGUSTUS	exon	71502513	71502566	.	+	.	ID=g5985.t1.exon7;Parent=g5985.t1
HiC_scaffold_14	AUGUSTUS	exon	71502513	71502566	.	+	.	ID=g5985.t2.exon7;Parent=g5985.t2
HiC_scaffold_14	GeneMark.hmm3	CDS	71502513	71502566	.	+	0	ID=g5985.t3.CDS7;Parent=g5985.t3
HiC_scaffold_14	GeneMark.hmm3	exon	71502513	71502566	.	+	0	ID=g5985.t3.exon7;Parent=g5985.t3
HiC_scaffold_14	AUGUSTUS	CDS	71502513	71502566	1.0	+	0	ID=g5985.t1.CDS7;Parent=g5985.t1
HiC_scaffold_14	AUGUSTUS	CDS	71502513	71502566	1.0	+	0	ID=g5985.t2.CDS7;Parent=g5985.t2
HiC_scaffold_14	AUGUSTUS	intron	71502567	71503774	1.0	+	.	ID=g5985.t1.intron7;Parent=g5985.t1
HiC_scaffold_14	AUGUSTUS	intron	71502567	71503774	1.0	+	.	ID=g5985.t2.intron7;Parent=g5985.t2
HiC_scaffold_14	GeneMark.hmm3	intron	71502567	71506099	.	+	0	ID=g5985.t3.intron7;Parent=g5985.t3
HiC_scaffold_14	AUGUSTUS	exon	71503775	71503831	.	+	.	ID=g5985.t1.exon8;Parent=g5985.t1
HiC_scaffold_14	AUGUSTUS	exon	71503775	71503831	.	+	.	ID=g5985.t2.exon8;Parent=g5985.t2
HiC_scaffold_14	AUGUSTUS	CDS	71503775	71503831	1.0	+	0	ID=g5985.t1.CDS8;Parent=g5985.t1
HiC_scaffold_14	AUGUSTUS	CDS	71503775	71503831	1.0	+	0	ID=g5985.t2.CDS8;Parent=g5985.t2
HiC_scaffold_14	AUGUSTUS	intron	71503832	71506099	1.0	+	.	ID=g5985.t1.intron8;Parent=g5985.t1
HiC_scaffold_14	AUGUSTUS	intron	71503832	71506099	1.0	+	.	ID=g5985.t2.intron8;Parent=g5985.t2
HiC_scaffold_14	AUGUSTUS	exon	71506100	71506267	.	+	.	ID=g5985.t1.exon9;Parent=g5985.t1
HiC_scaffold_14	AUGUSTUS	exon	71506100	71506267	.	+	.	ID=g5985.t2.exon9;Parent=g5985.t2
HiC_scaffold_14	GeneMark.hmm3	CDS	71506100	71506267	.	+	0	ID=g5985.t3.CDS8;Parent=g5985.t3
HiC_scaffold_14	GeneMark.hmm3	exon	71506100	71506267	.	+	0	ID=g5985.t3.exon8;Parent=g5985.t3
HiC_scaffold_14	AUGUSTUS	CDS	71506100	71506267	1.0	+	0	ID=g5985.t1.CDS9;Parent=g5985.t1
HiC_scaffold_14	AUGUSTUS	CDS	71506100	71506267	1.0	+	0	ID=g5985.t2.CDS9;Parent=g5985.t2
HiC_scaffold_14	GeneMark.hmm3	intron	71506268	71508424	.	+	0	ID=g5985.t3.intron8;Parent=g5985.t3
HiC_scaffold_14	AUGUSTUS	intron	71506268	71508424	1.0	+	.	ID=g5985.t1.intron9;Parent=g5985.t1
HiC_scaffold_14	AUGUSTUS	intron	71506268	71508424	1.0	+	.	ID=g5985.t2.intron9;Parent=g5985.t2
HiC_scaffold_14	AUGUSTUS	exon	71508425	71508507	.	+	.	ID=g5985.t1.exon10;Parent=g5985.t1
HiC_scaffold_14	AUGUSTUS	CDS	71508425	71508507	0.79	+	0	ID=g5985.t1.CDS10;Parent=g5985.t1
HiC_scaffold_14	AUGUSTUS	exon	71508425	71508550	.	+	.	ID=g5985.t2.exon10;Parent=g5985.t2
HiC_scaffold_14	GeneMark.hmm3	CDS	71508425	71508550	.	+	0	ID=g5985.t3.CDS9;Parent=g5985.t3
HiC_scaffold_14	GeneMark.hmm3	exon	71508425	71508550	.	+	0	ID=g5985.t3.exon9;Parent=g5985.t3
HiC_scaffold_14	AUGUSTUS	CDS	71508425	71508550	1.0	+	0	ID=g5985.t2.CDS10;Parent=g5985.t2
HiC_scaffold_14	AUGUSTUS	intron	71508508	71509912	0.79	+	.	ID=g5985.t1.intron10;Parent=g5985.t1
HiC_scaffold_14	GeneMark.hmm3	intron	71508551	71509868	.	+	0	ID=g5985.t3.intron9;Parent=g5985.t3
HiC_scaffold_14	AUGUSTUS	intron	71508551	71509868	1.0	+	.	ID=g5985.t2.intron10;Parent=g5985.t2
HiC_scaffold_14	AUGUSTUS	exon	71509869	71510064	.	+	.	ID=g5985.t2.exon11;Parent=g5985.t2
HiC_scaffold_14	GeneMark.hmm3	CDS	71509869	71510064	.	+	0	ID=g5985.t3.CDS10;Parent=g5985.t3
HiC_scaffold_14	GeneMark.hmm3	exon	71509869	71510064	.	+	0	ID=g5985.t3.exon10;Parent=g5985.t3
HiC_scaffold_14	AUGUSTUS	CDS	71509869	71510064	1.0	+	0	ID=g5985.t2.CDS11;Parent=g5985.t2
HiC_scaffold_14	AUGUSTUS	exon	71509913	71510064	.	+	.	ID=g5985.t1.exon11;Parent=g5985.t1
HiC_scaffold_14	AUGUSTUS	CDS	71509913	71510064	0.79	+	1	ID=g5985.t1.CDS11;Parent=g5985.t1
HiC_scaffold_14	GeneMark.hmm3	intron	71510065	71511664	.	+	1	ID=g5985.t3.intron10;Parent=g5985.t3
HiC_scaffold_14	AUGUSTUS	intron	71510065	71511664	1.0	+	.	ID=g5985.t1.intron11;Parent=g5985.t1
HiC_scaffold_14	AUGUSTUS	intron	71510065	71511664	1.0	+	.	ID=g5985.t2.intron11;Parent=g5985.t2
HiC_scaffold_14	AUGUSTUS	exon	71511665	71511732	.	+	.	ID=g5985.t1.exon12;Parent=g5985.t1
HiC_scaffold_14	AUGUSTUS	exon	71511665	71511732	.	+	.	ID=g5985.t2.exon12;Parent=g5985.t2
HiC_scaffold_14	GeneMark.hmm3	CDS	71511665	71511732	.	+	2	ID=g5985.t3.CDS11;Parent=g5985.t3
HiC_scaffold_14	GeneMark.hmm3	exon	71511665	71511732	.	+	2	ID=g5985.t3.exon11;Parent=g5985.t3
HiC_scaffold_14	AUGUSTUS	CDS	71511665	71511732	1.0	+	2	ID=g5985.t1.CDS12;Parent=g5985.t1
HiC_scaffold_14	AUGUSTUS	CDS	71511665	71511732	1.0	+	2	ID=g5985.t2.CDS12;Parent=g5985.t2
HiC_scaffold_14	GeneMark.hmm3	intron	71511733	71512250	.	+	0	ID=g5985.t3.intron11;Parent=g5985.t3
HiC_scaffold_14	AUGUSTUS	intron	71511733	71512250	1.0	+	.	ID=g5985.t1.intron12;Parent=g5985.t1
HiC_scaffold_14	AUGUSTUS	intron	71511733	71512250	1.0	+	.	ID=g5985.t2.intron12;Parent=g5985.t2
HiC_scaffold_14	AUGUSTUS	exon	71512251	71512368	.	+	.	ID=g5985.t1.exon13;Parent=g5985.t1
HiC_scaffold_14	AUGUSTUS	exon	71512251	71512368	.	+	.	ID=g5985.t2.exon13;Parent=g5985.t2
HiC_scaffold_14	GeneMark.hmm3	CDS	71512251	71512368	.	+	0	ID=g5985.t3.CDS12;Parent=g5985.t3
HiC_scaffold_14	GeneMark.hmm3	exon	71512251	71512368	.	+	0	ID=g5985.t3.exon12;Parent=g5985.t3
HiC_scaffold_14	AUGUSTUS	CDS	71512251	71512368	1.0	+	0	ID=g5985.t1.CDS13;Parent=g5985.t1
HiC_scaffold_14	AUGUSTUS	CDS	71512251	71512368	1.0	+	0	ID=g5985.t2.CDS13;Parent=g5985.t2
HiC_scaffold_14	GeneMark.hmm3	intron	71512369	71514776	.	+	1	ID=g5985.t3.intron12;Parent=g5985.t3
HiC_scaffold_14	AUGUSTUS	intron	71512369	71514776	1.0	+	.	ID=g5985.t1.intron13;Parent=g5985.t1
HiC_scaffold_14	AUGUSTUS	intron	71512369	71514776	1.0	+	.	ID=g5985.t2.intron13;Parent=g5985.t2
HiC_scaffold_14	AUGUSTUS	exon	71514777	71514931	.	+	.	ID=g5985.t1.exon14;Parent=g5985.t1
HiC_scaffold_14	AUGUSTUS	exon	71514777	71514931	.	+	.	ID=g5985.t2.exon14;Parent=g5985.t2
HiC_scaffold_14	GeneMark.hmm3	CDS	71514777	71514931	.	+	2	ID=g5985.t3.CDS13;Parent=g5985.t3
HiC_scaffold_14	GeneMark.hmm3	exon	71514777	71514931	.	+	2	ID=g5985.t3.exon13;Parent=g5985.t3
HiC_scaffold_14	AUGUSTUS	CDS	71514777	71514931	1.0	+	2	ID=g5985.t1.CDS14;Parent=g5985.t1
HiC_scaffold_14	AUGUSTUS	CDS	71514777	71514931	1.0	+	2	ID=g5985.t2.CDS14;Parent=g5985.t2
HiC_scaffold_14	AUGUSTUS	stop_codon	71514929	71514931	.	+	0	ID=g5985.t1.stop1;Parent=g5985.t1
HiC_scaffold_14	AUGUSTUS	stop_codon	71514929	71514931	.	+	0	ID=g5985.t2.stop1;Parent=g5985.t2
HiC_scaffold_14	GeneMark.hmm3	stop_codon	71514929	71514931	.	+	0	ID=g5985.t3.stop1;Parent=g5985.t3
HiC_scaffold_14	AUGUSTUS	stop_codon	71519211	71519213	.	-	0	ID=g5986.t1.stop1;Parent=g5986.t1
HiC_scaffold_14	AUGUSTUS	exon	71519211	71519433	.	-	.	ID=g5986.t1.exon1;Parent=g5986.t1
HiC_scaffold_14	AUGUSTUS	CDS	71519211	71519433	1.0	-	1	ID=g5986.t1.CDS1;Parent=g5986.t1
HiC_scaffold_14	AUGUSTUS	gene	71519211	71614322	.	-	.	ID=g5986
HiC_scaffold_14	AUGUSTUS	mRNA	71519211	71614322	1.0	-	.	ID=g5986.t1;Parent=g5986;em_target=9713.XP_006744117.1;em_score=1269.4;em_evalue=0.0;em_tcov=.;em_OGs=28P8Q@1|root,2QVVT@2759|Eukaryota,39T3M@33154|Opisthokonta,3BKWX@33208|Metazoa,3CU71@33213|Bilateria,480P9@7711|Chordata,493YC@7742|Vertebrata,3J596@40674|Mammalia,3EI1K@33554|Carnivora;em_COG_cat=S;em_desc=endoplasmic reticulum polarization;em_max_annot_lvl=33208|Metazoa;em_Preferred_name=KIAA1598;em_GOs=GO:0000902,GO:0000904,GO:0001558,GO:0003674,GO:0003779,GO:0005488,GO:0005515,GO:0005575,GO:0005622,GO:0005623,GO:0005737,GO:0005829,GO:0005856,GO:0005874,GO:0005875,GO:0006928,GO:0006929,GO:0006930,GO:0006996,GO:0007010,GO:0007015,GO:0007029,GO:0007154,GO:0007163,GO:0007165,GO:0007166,GO:0007264,GO:0007265,GO:0007266,GO:0007275,GO:0007399,GO:0007409,GO:0008092,GO:0008150,GO:0008361,GO:0009653,GO:0009987,GO:0010256,GO:0010720,GO:0010769,GO:0010770,GO:0010975,GO:0010976,GO:0015630,GO:0016043,GO:0016477,GO:0019894,GO:0022008,GO:0022603,GO:0022604,GO:0022607,GO:0023052,GO:0030027,GO:0030029,GO:0030030,GO:0030031,GO:0030036,GO:0030048,GO:0030154,GO:0030175,GO:0030182,GO:0030307,GO:0030334,GO:0030335,GO:0030424,GO:0030426,GO:0030427,GO:0030516,GO:0031175,GO:0031252,GO:0031344,GO:0031346,GO:0032488,GO:0032501,GO:0032502,GO:0032535,GO:0032878,GO:0032879,GO:0032989,GO:0032990,GO:0032991,GO:0033267,GO:0035556,GO:0036477,GO:0038007,GO:0040008,GO:0040011,GO:0040012,GO:0040017,GO:0042391,GO:0042995,GO:0043005,GO:0043025,GO:0043204,GO:0043226,GO:0043228,GO:0043229,GO:0043232,GO:0044085,GO:0044295,GO:0044297,GO:0044422,GO:0044424,GO:0044430,GO:0044444,GO:0044446,GO:0044463,GO:0044464,GO:0044877,GO:0045595,GO:0045597,GO:0045664,GO:0045666,GO:0045773,GO:0045927,GO:0048468,GO:0048471,GO:0048518,GO:0048522,GO:0048638,GO:0048639,GO:0048666,GO:0048667,GO:0048699,GO:0048731,GO:0048812,GO:0048856,GO:0048858,GO:0048869,GO:0048870,GO:0050767,GO:0050769,GO:0050770,GO:0050772,GO:0050789,GO:0050793,GO:0050794,GO:0050839,GO:0050896,GO:0051015,GO:0051094,GO:0051128,GO:0051130,GO:0051179,GO:0051239,GO:0051240,GO:0051270,GO:0051272,GO:0051674,GO:0051716,GO:0051899,GO:0051960,GO:0051962,GO:0060284,GO:0060327,GO:0061163,GO:0061387,GO:0061564,GO:0061572,GO:0061573,GO:0065007,GO:0065008,GO:0070252,GO:0070650,GO:0071840,GO:0090066,GO:0097435,GO:0097458,GO:0098858,GO:0099080,GO:0099081,GO:0099512,GO:0099513,GO:0120025,GO:0120031,GO:0120035,GO:0120036,GO:0120038,GO:0120039,GO:0150034,GO:2000026,GO:2000114,GO:2000145,GO:2000147,GO:2001222,GO:2001224
HiC_scaffold_14	AUGUSTUS	intron	71519434	71534053	1.0	-	.	ID=g5986.t1.intron1;Parent=g5986.t1
HiC_scaffold_14	AUGUSTUS	exon	71534054	71534246	.	-	.	ID=g5986.t1.exon2;Parent=g5986.t1
HiC_scaffold_14	AUGUSTUS	CDS	71534054	71534246	1.0	-	2	ID=g5986.t1.CDS2;Parent=g5986.t1
HiC_scaffold_14	AUGUSTUS	intron	71534247	71538446	1.0	-	.	ID=g5986.t1.intron2;Parent=g5986.t1
HiC_scaffold_14	AUGUSTUS	exon	71538447	71538567	.	-	.	ID=g5986.t1.exon3;Parent=g5986.t1
HiC_scaffold_14	AUGUSTUS	CDS	71538447	71538567	1.0	-	0	ID=g5986.t1.CDS3;Parent=g5986.t1
HiC_scaffold_14	AUGUSTUS	intron	71538568	71543823	1.0	-	.	ID=g5986.t1.intron3;Parent=g5986.t1
HiC_scaffold_14	AUGUSTUS	exon	71543824	71543877	.	-	.	ID=g5986.t1.exon4;Parent=g5986.t1
HiC_scaffold_14	AUGUSTUS	CDS	71543824	71543877	1.0	-	0	ID=g5986.t1.CDS4;Parent=g5986.t1
HiC_scaffold_14	AUGUSTUS	intron	71543878	71546984	1.0	-	.	ID=g5986.t1.intron4;Parent=g5986.t1
HiC_scaffold_14	AUGUSTUS	exon	71546985	71547094	.	-	.	ID=g5986.t1.exon5;Parent=g5986.t1
HiC_scaffold_14	AUGUSTUS	CDS	71546985	71547094	1.0	-	2	ID=g5986.t1.CDS5;Parent=g5986.t1
HiC_scaffold_14	AUGUSTUS	intron	71547095	71553777	1.0	-	.	ID=g5986.t1.intron5;Parent=g5986.t1
HiC_scaffold_14	AUGUSTUS	exon	71553778	71553860	.	-	.	ID=g5986.t1.exon6;Parent=g5986.t1
HiC_scaffold_14	AUGUSTUS	CDS	71553778	71553860	1.0	-	1	ID=g5986.t1.CDS6;Parent=g5986.t1
HiC_scaffold_14	AUGUSTUS	intron	71553861	71559104	1.0	-	.	ID=g5986.t1.intron6;Parent=g5986.t1
HiC_scaffold_14	AUGUSTUS	exon	71559105	71559204	.	-	.	ID=g5986.t1.exon7;Parent=g5986.t1
HiC_scaffold_14	AUGUSTUS	CDS	71559105	71559204	1.0	-	2	ID=g5986.t1.CDS7;Parent=g5986.t1
HiC_scaffold_14	AUGUSTUS	intron	71559205	71561360	1.0	-	.	ID=g5986.t1.intron7;Parent=g5986.t1
HiC_scaffold_14	AUGUSTUS	exon	71561361	71561514	.	-	.	ID=g5986.t1.exon8;Parent=g5986.t1
HiC_scaffold_14	AUGUSTUS	CDS	71561361	71561514	1.0	-	0	ID=g5986.t1.CDS8;Parent=g5986.t1
HiC_scaffold_14	AUGUSTUS	intron	71561515	71564312	1.0	-	.	ID=g5986.t1.intron8;Parent=g5986.t1
HiC_scaffold_14	AUGUSTUS	exon	71564313	71564459	.	-	.	ID=g5986.t1.exon9;Parent=g5986.t1
HiC_scaffold_14	AUGUSTUS	CDS	71564313	71564459	1.0	-	0	ID=g5986.t1.CDS9;Parent=g5986.t1
HiC_scaffold_14	AUGUSTUS	intron	71564460	71570137	1.0	-	.	ID=g5986.t1.intron9;Parent=g5986.t1
HiC_scaffold_14	AUGUSTUS	exon	71570138	71570232	.	-	.	ID=g5986.t1.exon10;Parent=g5986.t1
HiC_scaffold_14	AUGUSTUS	CDS	71570138	71570232	1.0	-	2	ID=g5986.t1.CDS10;Parent=g5986.t1
HiC_scaffold_14	AUGUSTUS	intron	71570233	71573374	1.0	-	.	ID=g5986.t1.intron10;Parent=g5986.t1
HiC_scaffold_14	AUGUSTUS	exon	71573375	71573456	.	-	.	ID=g5986.t1.exon11;Parent=g5986.t1
HiC_scaffold_14	AUGUSTUS	CDS	71573375	71573456	1.0	-	0	ID=g5986.t1.CDS11;Parent=g5986.t1
HiC_scaffold_14	AUGUSTUS	intron	71573457	71575739	1.0	-	.	ID=g5986.t1.intron11;Parent=g5986.t1
HiC_scaffold_14	AUGUSTUS	exon	71575740	71575837	.	-	.	ID=g5986.t1.exon12;Parent=g5986.t1
HiC_scaffold_14	AUGUSTUS	CDS	71575740	71575837	1.0	-	2	ID=g5986.t1.CDS12;Parent=g5986.t1
HiC_scaffold_14	AUGUSTUS	intron	71575838	71577947	1.0	-	.	ID=g5986.t1.intron12;Parent=g5986.t1
HiC_scaffold_14	AUGUSTUS	exon	71577948	71578116	.	-	.	ID=g5986.t1.exon13;Parent=g5986.t1
HiC_scaffold_14	AUGUSTUS	CDS	71577948	71578116	1.0	-	0	ID=g5986.t1.CDS13;Parent=g5986.t1
HiC_scaffold_14	AUGUSTUS	intron	71578117	71583560	1.0	-	.	ID=g5986.t1.intron13;Parent=g5986.t1
HiC_scaffold_14	AUGUSTUS	exon	71583561	71583655	.	-	.	ID=g5986.t1.exon14;Parent=g5986.t1
HiC_scaffold_14	AUGUSTUS	CDS	71583561	71583655	1.0	-	2	ID=g5986.t1.CDS14;Parent=g5986.t1
HiC_scaffold_14	AUGUSTUS	intron	71583656	71590230	1.0	-	.	ID=g5986.t1.intron14;Parent=g5986.t1
HiC_scaffold_14	AUGUSTUS	exon	71590231	71590291	.	-	.	ID=g5986.t1.exon15;Parent=g5986.t1
HiC_scaffold_14	AUGUSTUS	CDS	71590231	71590291	1.0	-	0	ID=g5986.t1.CDS15;Parent=g5986.t1
HiC_scaffold_14	AUGUSTUS	intron	71590292	71601140	1.0	-	.	ID=g5986.t1.intron15;Parent=g5986.t1
HiC_scaffold_14	AUGUSTUS	exon	71601141	71601193	.	-	.	ID=g5986.t1.exon16;Parent=g5986.t1
HiC_scaffold_14	AUGUSTUS	CDS	71601141	71601193	1.0	-	2	ID=g5986.t1.CDS16;Parent=g5986.t1
HiC_scaffold_14	AUGUSTUS	intron	71601194	71614264	1.0	-	.	ID=g5986.t1.intron16;Parent=g5986.t1
HiC_scaffold_14	AUGUSTUS	exon	71614265	71614322	.	-	.	ID=g5986.t1.exon17;Parent=g5986.t1
HiC_scaffold_14	AUGUSTUS	CDS	71614265	71614322	1.0	-	0	ID=g5986.t1.CDS17;Parent=g5986.t1
HiC_scaffold_14	AUGUSTUS	start_codon	71614320	71614322	.	-	0	ID=g5986.t1.start1;Parent=g5986.t1
HiC_scaffold_14	GeneMark.hmm3	start_codon	71614402	71614404	.	+	0	ID=g5987.t1.start1;Parent=g5987.t1
HiC_scaffold_14	GeneMark.hmm3	gene	71614402	71614896	.	+	.	ID=g5987
HiC_scaffold_14	GeneMark.hmm3	mRNA	71614402	71614896	.	+	.	ID=g5987.t1;Parent=g5987
HiC_scaffold_14	GeneMark.hmm3	CDS	71614402	71614896	.	+	0	ID=g5987.t1.CDS1;Parent=g5987.t1
HiC_scaffold_14	GeneMark.hmm3	exon	71614402	71614896	.	+	0	ID=g5987.t1.exon1;Parent=g5987.t1
HiC_scaffold_14	GeneMark.hmm3	stop_codon	71614894	71614896	.	+	0	ID=g5987.t1.stop1;Parent=g5987.t1
HiC_scaffold_14	AUGUSTUS	stop_codon	71709046	71709048	.	-	0	ID=g5988.t1.stop1;Parent=g5988.t1
HiC_scaffold_14	AUGUSTUS	exon	71709046	71709621	.	-	.	ID=g5988.t1.exon1;Parent=g5988.t1
HiC_scaffold_14	AUGUSTUS	CDS	71709046	71709621	1.0	-	0	ID=g5988.t1.CDS1;Parent=g5988.t1
HiC_scaffold_14	AUGUSTUS	gene	71709046	71713117	.	-	.	ID=g5988
HiC_scaffold_14	AUGUSTUS	mRNA	71709046	71713117	1.0	-	.	ID=g5988.t1;Parent=g5988;em_target=9707.XP_004417483.1;em_score=717.4;em_evalue=6.8e-219;em_tcov=.;em_OGs=KOG0850@1|root,KOG0843@2759|Eukaryota,39PNR@33154|Opisthokonta,3BEDB@33208|Metazoa,3CYMS@33213|Bilateria,487QP@7711|Chordata,48VQS@7742|Vertebrata,3J4HY@40674|Mammalia,3ERMX@33554|Carnivora;em_COG_cat=K;em_desc=Ventral anterior homeobox 1;em_max_annot_lvl=33208|Metazoa;em_KEGG_ko=ko:K09318;em_BRITE=ko00000,ko03000;em_PFAMs=Homeobox;em_Preferred_name=VAX1;em_GOs=GO:0000122,GO:0000902,GO:0000904,GO:0000976,GO:0000977,GO:0000981,GO:0001012,GO:0001067,GO:0001161,GO:0001162,GO:0001227,GO:0001654,GO:0001764,GO:0002009,GO:0002011,GO:0002072,GO:0003674,GO:0003676,GO:0003677,GO:0003682,GO:0003690,GO:0003700,GO:0005488,GO:0005575,GO:0005622,GO:0005623,GO:0005634,GO:0006355,GO:0006357,GO:0006928,GO:0006935,GO:0007275,GO:0007399,GO:0007406,GO:0007409,GO:0007411,GO:0007417,GO:0007420,GO:0007423,GO:0007517,GO:0007519,GO:0008150,GO:0008285,GO:0009605,GO:0009653,GO:0009790,GO:0009887,GO:0009888,GO:0009889,GO:0009890,GO:0009892,GO:0009966,GO:0009968,GO:0009987,GO:0010468,GO:0010556,GO:0010558,GO:0010605,GO:0010629,GO:0010646,GO:0010648,GO:0010721,GO:0010769,GO:0010941,GO:0010975,GO:0014706,GO:0016043,GO:0016331,GO:0016477,GO:0019219,GO:0019222,GO:0021545,GO:0021554,GO:0021675,GO:0022008,GO:0022603,GO:0022604,GO:0023051,GO:0023057,GO:0030030,GO:0030154,GO:0030182,GO:0031076,GO:0031175,GO:0031323,GO:0031324,GO:0031326,GO:0031327,GO:0031344,GO:0031490,GO:0032101,GO:0032501,GO:0032502,GO:0032879,GO:0032989,GO:0032990,GO:0035914,GO:0040011,GO:0040012,GO:0042127,GO:0042221,GO:0042330,GO:0042981,GO:0043010,GO:0043066,GO:0043067,GO:0043069,GO:0043226,GO:0043227,GO:0043229,GO:0043231,GO:0043565,GO:0044212,GO:0044213,GO:0044424,GO:0044464,GO:0045595,GO:0045596,GO:0045664,GO:0045892,GO:0045934,GO:0048048,GO:0048468,GO:0048513,GO:0048519,GO:0048523,GO:0048562,GO:0048568,GO:0048583,GO:0048585,GO:0048592,GO:0048593,GO:0048596,GO:0048598,GO:0048646,GO:0048666,GO:0048667,GO:0048699,GO:0048729,GO:0048731,GO:0048812,GO:0048856,GO:0048858,GO:0048869,GO:0048870,GO:0050767,GO:0050768,GO:0050770,GO:0050789,GO:0050793,GO:0050794,GO:0050896,GO:0050920,GO:0051093,GO:0051128,GO:0051171,GO:0051172,GO:0051179,GO:0051239,GO:0051241,GO:0051252,GO:0051253,GO:0051270,GO:0051674,GO:0051960,GO:0051961,GO:0060021,GO:0060041,GO:0060042,GO:0060255,GO:0060284,GO:0060322,GO:0060429,GO:0060537,GO:0060538,GO:0060548,GO:0060900,GO:0061061,GO:0061386,GO:0061564,GO:0065007,GO:0071840,GO:0072091,GO:0080090,GO:0090259,GO:0090596,GO:0097159,GO:0097485,GO:0120035,GO:0120036,GO:0120039,GO:0140110,GO:1901363,GO:1901796,GO:1901797,GO:1902253,GO:1902254,GO:1902531,GO:1902532,GO:1902667,GO:1902679,GO:1902692,GO:1903506,GO:1903507,GO:1990837,GO:2000026,GO:2000112,GO:2000113,GO:2000177,GO:2000178,GO:2000647,GO:2001141,GO:2001233,GO:2001234,GO:2001242,GO:2001243
HiC_scaffold_14	AUGUSTUS	intron	71709622	71711522	1.0	-	.	ID=g5988.t1.intron1;Parent=g5988.t1
HiC_scaffold_14	AUGUSTUS	exon	71711523	71711710	.	-	.	ID=g5988.t1.exon2;Parent=g5988.t1
HiC_scaffold_14	AUGUSTUS	CDS	71711523	71711710	1.0	-	2	ID=g5988.t1.CDS2;Parent=g5988.t1
HiC_scaffold_14	AUGUSTUS	intron	71711711	71712876	1.0	-	.	ID=g5988.t1.intron2;Parent=g5988.t1
HiC_scaffold_14	AUGUSTUS	exon	71712877	71713117	.	-	.	ID=g5988.t1.exon3;Parent=g5988.t1
HiC_scaffold_14	AUGUSTUS	CDS	71712877	71713117	1.0	-	0	ID=g5988.t1.CDS3;Parent=g5988.t1
HiC_scaffold_14	AUGUSTUS	start_codon	71713115	71713117	.	-	0	ID=g5988.t1.start1;Parent=g5988.t1
HiC_scaffold_14	AUGUSTUS	start_codon	71774709	71774711	.	+	0	ID=g5989.t1.start1;Parent=g5989.t1
HiC_scaffold_14	AUGUSTUS	exon	71774709	71774928	.	+	.	ID=g5989.t1.exon1;Parent=g5989.t1
HiC_scaffold_14	AUGUSTUS	CDS	71774709	71774928	1.0	+	0	ID=g5989.t1.CDS1;Parent=g5989.t1
HiC_scaffold_14	AUGUSTUS	gene	71774709	71786273	.	+	.	ID=g5989
HiC_scaffold_14	AUGUSTUS	mRNA	71774709	71786273	.	+	.	ID=g5989.t1;Parent=g5989;em_target=9668.ENSMPUP00000003331;em_score=853.1;em_evalue=1e-259;em_tcov=.;em_OGs=KOG1418@1|root,KOG1418@2759|Eukaryota,39QTD@33154|Opisthokonta,3BG8M@33208|Metazoa,3CXH3@33213|Bilateria,483Y0@7711|Chordata,48WJD@7742|Vertebrata,3JAJD@40674|Mammalia,3EMTF@33554|Carnivora;em_COG_cat=P;em_desc=Potassium channel subfamily K member;em_max_annot_lvl=33208|Metazoa;em_Preferred_name=KCNK18;em_KEGG_ko=ko:K05323,ko:K20007;em_BRITE=ko00000,ko04040;em_KEGG_TC=1.A.1.18.1,1.A.1.9;em_PFAMs=Ion_trans_2;em_GOs=GO:0003674,GO:0005215,GO:0005216,GO:0005227,GO:0005244,GO:0005249,GO:0005261,GO:0005267,GO:0005575,GO:0005623,GO:0005886,GO:0005887,GO:0006810,GO:0006811,GO:0006812,GO:0006813,GO:0008150,GO:0008324,GO:0009268,GO:0009628,GO:0009719,GO:0009987,GO:0010033,GO:0010243,GO:0014070,GO:0015075,GO:0015077,GO:0015079,GO:0015267,GO:0015269,GO:0015271,GO:0015318,GO:0015672,GO:0016020,GO:0016021,GO:0022803,GO:0022832,GO:0022836,GO:0022838,GO:0022839,GO:0022840,GO:0022841,GO:0022842,GO:0022843,GO:0022857,GO:0022890,GO:0030001,GO:0030322,GO:0031224,GO:0031226,GO:0034220,GO:0035690,GO:0042221,GO:0042321,GO:0042391,GO:0042493,GO:0042749,GO:0042752,GO:0042754,GO:0044425,GO:0044459,GO:0044464,GO:0045187,GO:0045837,GO:0046873,GO:0048519,GO:0048521,GO:0050789,GO:0050795,GO:0050896,GO:0051179,GO:0051234,GO:0051239,GO:0051241,GO:0051716,GO:0055085,GO:0060359,GO:0065007,GO:0065008,GO:0070887,GO:0071214,GO:0071242,GO:0071310,GO:0071407,GO:0071417,GO:0071435,GO:0071467,GO:0071495,GO:0071804,GO:0071805,GO:0071867,GO:0071868,GO:0071869,GO:0071870,GO:0071944,GO:0098655,GO:0098660,GO:0098662,GO:0104004,GO:1901698,GO:1901699,GO:1901700,GO:1901701,GO:1903350,GO:1903351
HiC_scaffold_14	AUGUSTUS	intron	71774929	71777402	1.0	+	.	ID=g5989.t1.intron1;Parent=g5989.t1
HiC_scaffold_14	AUGUSTUS	exon	71777403	71777531	.	+	.	ID=g5989.t1.exon2;Parent=g5989.t1
HiC_scaffold_14	AUGUSTUS	CDS	71777403	71777531	1.0	+	2	ID=g5989.t1.CDS2;Parent=g5989.t1
HiC_scaffold_14	AUGUSTUS	intron	71777532	71785476	1.0	+	.	ID=g5989.t1.intron2;Parent=g5989.t1
HiC_scaffold_14	GeneMark.hmm3	start_codon	71784339	71784341	.	+	0	ID=g5989.t2.start1;Parent=g5989.t2
HiC_scaffold_14	GeneMark.hmm3	CDS	71784339	71784452	.	+	0	ID=g5989.t2.CDS1;Parent=g5989.t2
HiC_scaffold_14	GeneMark.hmm3	exon	71784339	71784452	.	+	0	ID=g5989.t2.exon1;Parent=g5989.t2
HiC_scaffold_14	GeneMark.hmm3	mRNA	71784339	71786273	.	+	.	ID=g5989.t2;Parent=g5989;em_target=9668.ENSMPUP00000003331;em_score=581.7;em_evalue=1.9e-177;em_tcov=.;em_OGs=KOG1418@1|root,KOG1418@2759|Eukaryota,39QTD@33154|Opisthokonta,3BG8M@33208|Metazoa,3CXH3@33213|Bilateria,483Y0@7711|Chordata,48WJD@7742|Vertebrata,3JAJD@40674|Mammalia,3EMTF@33554|Carnivora;em_COG_cat=P;em_desc=Potassium channel subfamily K member;em_max_annot_lvl=33208|Metazoa;em_Preferred_name=KCNK18;em_KEGG_ko=ko:K05323,ko:K20007;em_BRITE=ko00000,ko04040;em_KEGG_TC=1.A.1.18.1,1.A.1.9;em_PFAMs=Ion_trans_2;em_GOs=GO:0003674,GO:0005215,GO:0005216,GO:0005227,GO:0005244,GO:0005249,GO:0005261,GO:0005267,GO:0005575,GO:0005623,GO:0005886,GO:0005887,GO:0006810,GO:0006811,GO:0006812,GO:0006813,GO:0008150,GO:0008324,GO:0009268,GO:0009628,GO:0009719,GO:0009987,GO:0010033,GO:0010243,GO:0014070,GO:0015075,GO:0015077,GO:0015079,GO:0015267,GO:0015269,GO:0015271,GO:0015318,GO:0015672,GO:0016020,GO:0016021,GO:0022803,GO:0022832,GO:0022836,GO:0022838,GO:0022839,GO:0022840,GO:0022841,GO:0022842,GO:0022843,GO:0022857,GO:0022890,GO:0030001,GO:0030322,GO:0031224,GO:0031226,GO:0034220,GO:0035690,GO:0042221,GO:0042321,GO:0042391,GO:0042493,GO:0042749,GO:0042752,GO:0042754,GO:0044425,GO:0044459,GO:0044464,GO:0045187,GO:0045837,GO:0046873,GO:0048519,GO:0048521,GO:0050789,GO:0050795,GO:0050896,GO:0051179,GO:0051234,GO:0051239,GO:0051241,GO:0051716,GO:0055085,GO:0060359,GO:0065007,GO:0065008,GO:0070887,GO:0071214,GO:0071242,GO:0071310,GO:0071407,GO:0071417,GO:0071435,GO:0071467,GO:0071495,GO:0071804,GO:0071805,GO:0071867,GO:0071868,GO:0071869,GO:0071870,GO:0071944,GO:0098655,GO:0098660,GO:0098662,GO:0104004,GO:1901698,GO:1901699,GO:1901700,GO:1901701,GO:1903350,GO:1903351
HiC_scaffold_14	GeneMark.hmm3	intron	71784453	71784581	.	+	0	ID=g5989.t2.intron1;Parent=g5989.t2
HiC_scaffold_14	GeneMark.hmm3	CDS	71784582	71784672	.	+	0	ID=g5989.t2.CDS2;Parent=g5989.t2
HiC_scaffold_14	GeneMark.hmm3	exon	71784582	71784672	.	+	0	ID=g5989.t2.exon2;Parent=g5989.t2
HiC_scaffold_14	GeneMark.hmm3	intron	71784673	71785476	.	+	1	ID=g5989.t2.intron2;Parent=g5989.t2
HiC_scaffold_14	AUGUSTUS	exon	71785477	71786273	.	+	.	ID=g5989.t1.exon3;Parent=g5989.t1
HiC_scaffold_14	GeneMark.hmm3	CDS	71785477	71786273	.	+	2	ID=g5989.t2.CDS3;Parent=g5989.t2
HiC_scaffold_14	GeneMark.hmm3	exon	71785477	71786273	.	+	2	ID=g5989.t2.exon3;Parent=g5989.t2
HiC_scaffold_14	AUGUSTUS	CDS	71785477	71786273	1.0	+	2	ID=g5989.t1.CDS3;Parent=g5989.t1
HiC_scaffold_14	AUGUSTUS	stop_codon	71786271	71786273	.	+	0	ID=g5989.t1.stop1;Parent=g5989.t1
HiC_scaffold_14	GeneMark.hmm3	stop_codon	71786271	71786273	.	+	0	ID=g5989.t2.stop1;Parent=g5989.t2
HiC_scaffold_14	AUGUSTUS	start_codon	71811642	71811644	.	+	0	ID=g5990.t1.start1;Parent=g5990.t1
HiC_scaffold_14	AUGUSTUS	exon	71811642	71811762	.	+	.	ID=g5990.t1.exon1;Parent=g5990.t1
HiC_scaffold_14	AUGUSTUS	CDS	71811642	71811762	1.0	+	0	ID=g5990.t1.CDS1;Parent=g5990.t1
HiC_scaffold_14	AUGUSTUS	gene	71811642	71846833	.	+	.	ID=g5990
HiC_scaffold_14	AUGUSTUS	mRNA	71811642	71846833	1.0	+	.	ID=g5990.t1;Parent=g5990;em_target=9668.ENSMPUP00000003317;em_score=1136.6;em_evalue=0.0;em_tcov=.;em_OGs=KOG3764@1|root,KOG3764@2759|Eukaryota,38CBP@33154|Opisthokonta,3BEZR@33208|Metazoa,3CTHD@33213|Bilateria,4809B@7711|Chordata,48WXP@7742|Vertebrata,3J3I9@40674|Mammalia,3EPK7@33554|Carnivora;em_COG_cat=U;em_desc=Solute carrier family 18 (vesicular monoamine transporter), member 2;em_max_annot_lvl=33208|Metazoa;em_Preferred_name=SLC18A2;em_KEGG_ko=ko:K08155;em_KEGG_Pathway=ko04721,ko04726,ko04728,ko05012,ko05030,ko05031,ko05034,map04721,map04726,map04728,map05012,map05030,map05031,map05034;em_BRITE=ko00000,ko00001,ko02000;em_KEGG_TC=2.A.1.2.11,2.A.1.2.12,2.A.1.2.29;em_PFAMs=MFS_1;em_GOs=GO:0001505,GO:0001975,GO:0002790,GO:0003674,GO:0005215,GO:0005275,GO:0005326,GO:0005329,GO:0005488,GO:0005515,GO:0005575,GO:0005622,GO:0005623,GO:0005737,GO:0005886,GO:0005887,GO:0006584,GO:0006725,GO:0006807,GO:0006810,GO:0006811,GO:0006812,GO:0006836,GO:0006837,GO:0006855,GO:0006950,GO:0007154,GO:0007267,GO:0007268,GO:0007269,GO:0007275,GO:0007399,GO:0007568,GO:0007610,GO:0007626,GO:0007631,GO:0008021,GO:0008104,GO:0008144,GO:0008150,GO:0008152,GO:0008324,GO:0008504,GO:0008519,GO:0009058,GO:0009306,GO:0009410,GO:0009605,GO:0009635,GO:0009636,GO:0009712,GO:0009713,GO:0009719,GO:0009725,GO:0009791,GO:0009889,GO:0009890,GO:0009892,GO:0009914,GO:0009987,GO:0009991,GO:0010033,GO:0010035,GO:0010038,GO:0010043,GO:0010243,GO:0010720,GO:0010817,GO:0012505,GO:0012506,GO:0014070,GO:0014075,GO:0015031,GO:0015075,GO:0015222,GO:0015238,GO:0015318,GO:0015696,GO:0015833,GO:0015837,GO:0015842,GO:0015844,GO:0015850,GO:0015872,GO:0015893,GO:0016020,GO:0016021,GO:0016192,GO:0016197,GO:0017085,GO:0017144,GO:0018958,GO:0019222,GO:0019438,GO:0019899,GO:0022008,GO:0022804,GO:0022857,GO:0023052,GO:0023061,GO:0030072,GO:0030073,GO:0030133,GO:0030135,GO:0030136,GO:0030141,GO:0030154,GO:0030424,GO:0030658,GO:0030659,GO:0030662,GO:0030665,GO:0030672,GO:0031045,GO:0031072,GO:0031090,GO:0031224,GO:0031226,GO:0031323,GO:0031324,GO:0031410,GO:0031594,GO:0031667,GO:0031960,GO:0031982,GO:0032456,GO:0032501,GO:0032502,GO:0032879,GO:0032940,GO:0033036,GO:0033267,GO:0033500,GO:0033993,GO:0034220,GO:0035690,GO:0035864,GO:0036477,GO:0042137,GO:0042220,GO:0042221,GO:0042416,GO:0042417,GO:0042423,GO:0042493,GO:0042583,GO:0042592,GO:0042593,GO:0042594,GO:0042886,GO:0042995,GO:0043005,GO:0043025,GO:0043195,GO:0043226,GO:0043227,GO:0043229,GO:0043279,GO:0043679,GO:0044237,GO:0044249,GO:0044297,GO:0044306,GO:0044422,GO:0044424,GO:0044425,GO:0044433,GO:0044444,GO:0044446,GO:0044456,GO:0044459,GO:0044463,GO:0044464,GO:0045117,GO:0045184,GO:0045202,GO:0045595,GO:0045597,GO:0045664,GO:0045666,GO:0046189,GO:0046879,GO:0046903,GO:0046907,GO:0048518,GO:0048519,GO:0048522,GO:0048523,GO:0048545,GO:0048699,GO:0048731,GO:0048856,GO:0048869,GO:0048878,GO:0050767,GO:0050769,GO:0050789,GO:0050793,GO:0050794,GO:0050896,GO:0051049,GO:0051051,GO:0051094,GO:0051179,GO:0051234,GO:0051235,GO:0051239,GO:0051240,GO:0051384,GO:0051385,GO:0051412,GO:0051588,GO:0051589,GO:0051608,GO:0051641,GO:0051649,GO:0051716,GO:0051937,GO:0051960,GO:0051962,GO:0055085,GO:0060198,GO:0060284,GO:0060359,GO:0065007,GO:0065008,GO:0070081,GO:0070083,GO:0070382,GO:0070887,GO:0071242,GO:0071702,GO:0071704,GO:0071705,GO:0071944,GO:0072347,GO:0072488,GO:0097159,GO:0097164,GO:0097305,GO:0097327,GO:0097366,GO:0097458,GO:0097708,GO:0098588,GO:0098655,GO:0098700,GO:0098793,GO:0098805,GO:0098916,GO:0099501,GO:0099503,GO:0099504,GO:0099536,GO:0099537,GO:0099643,GO:0120025,GO:0120038,GO:0150034,GO:1901360,GO:1901362,GO:1901564,GO:1901566,GO:1901576,GO:1901615,GO:1901617,GO:1901618,GO:1901654,GO:1901698,GO:1901699,GO:1901700,GO:1903426,GO:1903427,GO:1904338,GO:1904340,GO:1904647,GO:2000026,GO:2000377,GO:2000378
HiC_scaffold_14	AUGUSTUS	intron	71811763	71813190	1.0	+	.	ID=g5990.t1.intron1;Parent=g5990.t1
HiC_scaffold_14	AUGUSTUS	exon	71813191	71813542	.	+	.	ID=g5990.t1.exon2;Parent=g5990.t1
HiC_scaffold_14	AUGUSTUS	CDS	71813191	71813542	1.0	+	2	ID=g5990.t1.CDS2;Parent=g5990.t1
HiC_scaffold_14	AUGUSTUS	intron	71813543	71822059	1.0	+	.	ID=g5990.t1.intron2;Parent=g5990.t1
HiC_scaffold_14	AUGUSTUS	exon	71822060	71822118	.	+	.	ID=g5990.t1.exon3;Parent=g5990.t1
HiC_scaffold_14	AUGUSTUS	CDS	71822060	71822118	1.0	+	1	ID=g5990.t1.CDS3;Parent=g5990.t1
HiC_scaffold_14	AUGUSTUS	intron	71822119	71822375	1.0	+	.	ID=g5990.t1.intron3;Parent=g5990.t1
HiC_scaffold_14	AUGUSTUS	exon	71822376	71822459	.	+	.	ID=g5990.t1.exon4;Parent=g5990.t1
HiC_scaffold_14	AUGUSTUS	CDS	71822376	71822459	1.0	+	2	ID=g5990.t1.CDS4;Parent=g5990.t1
HiC_scaffold_14	AUGUSTUS	intron	71822460	71822778	1.0	+	.	ID=g5990.t1.intron4;Parent=g5990.t1
HiC_scaffold_14	AUGUSTUS	exon	71822779	71822871	.	+	.	ID=g5990.t1.exon5;Parent=g5990.t1
HiC_scaffold_14	AUGUSTUS	CDS	71822779	71822871	1.0	+	2	ID=g5990.t1.CDS5;Parent=g5990.t1
HiC_scaffold_14	AUGUSTUS	intron	71822872	71823653	1.0	+	.	ID=g5990.t1.intron5;Parent=g5990.t1
HiC_scaffold_14	AUGUSTUS	exon	71823654	71823743	.	+	.	ID=g5990.t1.exon6;Parent=g5990.t1
HiC_scaffold_14	AUGUSTUS	CDS	71823654	71823743	1.0	+	2	ID=g5990.t1.CDS6;Parent=g5990.t1
HiC_scaffold_14	AUGUSTUS	intron	71823744	71823892	1.0	+	.	ID=g5990.t1.intron6;Parent=g5990.t1
HiC_scaffold_14	AUGUSTUS	exon	71823893	71823936	.	+	.	ID=g5990.t1.exon7;Parent=g5990.t1
HiC_scaffold_14	AUGUSTUS	CDS	71823893	71823936	1.0	+	2	ID=g5990.t1.CDS7;Parent=g5990.t1
HiC_scaffold_14	AUGUSTUS	intron	71823937	71824007	1.0	+	.	ID=g5990.t1.intron7;Parent=g5990.t1
HiC_scaffold_14	AUGUSTUS	exon	71824008	71824068	.	+	.	ID=g5990.t1.exon8;Parent=g5990.t1
HiC_scaffold_14	AUGUSTUS	CDS	71824008	71824068	1.0	+	0	ID=g5990.t1.CDS8;Parent=g5990.t1
HiC_scaffold_14	AUGUSTUS	intron	71824069	71826744	1.0	+	.	ID=g5990.t1.intron8;Parent=g5990.t1
HiC_scaffold_14	AUGUSTUS	exon	71826745	71826840	.	+	.	ID=g5990.t1.exon9;Parent=g5990.t1
HiC_scaffold_14	AUGUSTUS	CDS	71826745	71826840	1.0	+	2	ID=g5990.t1.CDS9;Parent=g5990.t1
HiC_scaffold_14	AUGUSTUS	intron	71826841	71837094	1.0	+	.	ID=g5990.t1.intron9;Parent=g5990.t1
HiC_scaffold_14	AUGUSTUS	exon	71837095	71837173	.	+	.	ID=g5990.t1.exon10;Parent=g5990.t1
HiC_scaffold_14	AUGUSTUS	CDS	71837095	71837173	1.0	+	2	ID=g5990.t1.CDS10;Parent=g5990.t1
HiC_scaffold_14	AUGUSTUS	intron	71837174	71837357	1.0	+	.	ID=g5990.t1.intron10;Parent=g5990.t1
HiC_scaffold_14	AUGUSTUS	exon	71837358	71837409	.	+	.	ID=g5990.t1.exon11;Parent=g5990.t1
HiC_scaffold_14	AUGUSTUS	CDS	71837358	71837409	1.0	+	1	ID=g5990.t1.CDS11;Parent=g5990.t1
HiC_scaffold_14	AUGUSTUS	intron	71837410	71838389	1.0	+	.	ID=g5990.t1.intron11;Parent=g5990.t1
HiC_scaffold_14	AUGUSTUS	exon	71838390	71838453	.	+	.	ID=g5990.t1.exon12;Parent=g5990.t1
HiC_scaffold_14	AUGUSTUS	CDS	71838390	71838453	1.0	+	0	ID=g5990.t1.CDS12;Parent=g5990.t1
HiC_scaffold_14	AUGUSTUS	intron	71838454	71840338	1.0	+	.	ID=g5990.t1.intron12;Parent=g5990.t1
HiC_scaffold_14	AUGUSTUS	exon	71840339	71840458	.	+	.	ID=g5990.t1.exon13;Parent=g5990.t1
HiC_scaffold_14	AUGUSTUS	CDS	71840339	71840458	1.0	+	2	ID=g5990.t1.CDS13;Parent=g5990.t1
HiC_scaffold_14	AUGUSTUS	intron	71840459	71840591	1.0	+	.	ID=g5990.t1.intron13;Parent=g5990.t1
HiC_scaffold_14	AUGUSTUS	exon	71840592	71840725	.	+	.	ID=g5990.t1.exon14;Parent=g5990.t1
HiC_scaffold_14	AUGUSTUS	CDS	71840592	71840725	1.0	+	2	ID=g5990.t1.CDS14;Parent=g5990.t1
HiC_scaffold_14	AUGUSTUS	intron	71840726	71846728	1.0	+	.	ID=g5990.t1.intron14;Parent=g5990.t1
HiC_scaffold_14	AUGUSTUS	exon	71846729	71846833	.	+	.	ID=g5990.t1.exon15;Parent=g5990.t1
HiC_scaffold_14	AUGUSTUS	CDS	71846729	71846833	1.0	+	0	ID=g5990.t1.CDS15;Parent=g5990.t1
HiC_scaffold_14	AUGUSTUS	stop_codon	71846831	71846833	.	+	0	ID=g5990.t1.stop1;Parent=g5990.t1
HiC_scaffold_14	AUGUSTUS	stop_codon	71852403	71852405	.	-	0	ID=g5991.t1.stop1;Parent=g5991.t1
HiC_scaffold_14	AUGUSTUS	exon	71852403	71854606	.	-	.	ID=g5991.t1.exon1;Parent=g5991.t1
HiC_scaffold_14	AUGUSTUS	CDS	71852403	71854606	1.0	-	2	ID=g5991.t1.CDS1;Parent=g5991.t1
HiC_scaffold_14	AUGUSTUS	gene	71852403	71928766	.	-	.	ID=g5991
HiC_scaffold_14	AUGUSTUS	mRNA	71852403	71928766	1.0	-	.	ID=g5991.t1;Parent=g5991;em_target=9707.XP_004417485.1;em_score=2566.6;em_evalue=0.0;em_tcov=.;em_OGs=KOG3532@1|root,KOG3532@2759|Eukaryota,38CBF@33154|Opisthokonta,3B96K@33208|Metazoa,3CTFV@33213|Bilateria,47YV6@7711|Chordata,48ZVT@7742|Vertebrata,3J5EQ@40674|Mammalia,3EJPU@33554|Carnivora;em_COG_cat=S;em_desc=PDZ domain containing 8;em_max_annot_lvl=33208|Metazoa;em_Preferred_name=PDZD8;em_PFAMs=C1_1,PDZ,PDZ_2;em_GOs=GO:0005575,GO:0005622,GO:0005623,GO:0005737,GO:0005783,GO:0005789,GO:0006873,GO:0006874,GO:0006875,GO:0006996,GO:0007010,GO:0008150,GO:0009987,GO:0012505,GO:0016020,GO:0016043,GO:0019725,GO:0022406,GO:0022603,GO:0022604,GO:0030003,GO:0031984,GO:0042175,GO:0042592,GO:0043226,GO:0043227,GO:0043229,GO:0043231,GO:0044232,GO:0044233,GO:0044422,GO:0044424,GO:0044425,GO:0044432,GO:0044444,GO:0044446,GO:0044464,GO:0048878,GO:0050789,GO:0050793,GO:0050794,GO:0050801,GO:0051128,GO:0051179,GO:0051560,GO:0051640,GO:0051641,GO:0055065,GO:0055074,GO:0055080,GO:0055082,GO:0065007,GO:0065008,GO:0071840,GO:0072503,GO:0072507,GO:0098771,GO:0098827,GO:0140056,GO:1990456
HiC_scaffold_14	AUGUSTUS	intron	71854607	71858504	1.0	-	.	ID=g5991.t1.intron1;Parent=g5991.t1
HiC_scaffold_14	AUGUSTUS	exon	71858505	71858667	.	-	.	ID=g5991.t1.exon2;Parent=g5991.t1
HiC_scaffold_14	AUGUSTUS	CDS	71858505	71858667	1.0	-	0	ID=g5991.t1.CDS2;Parent=g5991.t1
HiC_scaffold_14	AUGUSTUS	intron	71858668	71888095	1.0	-	.	ID=g5991.t1.intron2;Parent=g5991.t1
HiC_scaffold_14	AUGUSTUS	exon	71888096	71888198	.	-	.	ID=g5991.t1.exon3;Parent=g5991.t1
HiC_scaffold_14	AUGUSTUS	CDS	71888096	71888198	1.0	-	1	ID=g5991.t1.CDS3;Parent=g5991.t1
HiC_scaffold_14	AUGUSTUS	intron	71888199	71903697	1.0	-	.	ID=g5991.t1.intron3;Parent=g5991.t1
HiC_scaffold_14	AUGUSTUS	exon	71903698	71903823	.	-	.	ID=g5991.t1.exon4;Parent=g5991.t1
HiC_scaffold_14	AUGUSTUS	CDS	71903698	71903823	1.0	-	1	ID=g5991.t1.CDS4;Parent=g5991.t1
HiC_scaffold_14	AUGUSTUS	intron	71903824	71927894	1.0	-	.	ID=g5991.t1.intron4;Parent=g5991.t1
HiC_scaffold_14	AUGUSTUS	exon	71927895	71928766	.	-	.	ID=g5991.t1.exon5;Parent=g5991.t1
HiC_scaffold_14	AUGUSTUS	CDS	71927895	71928766	1.0	-	0	ID=g5991.t1.CDS5;Parent=g5991.t1
HiC_scaffold_14	AUGUSTUS	start_codon	71928764	71928766	.	-	0	ID=g5991.t1.start1;Parent=g5991.t1
HiC_scaffold_14	gmst	start_codon	72046309	72046311	21.723174	+	0	ID=g5992.t1.start1;Parent=g5992.t1
HiC_scaffold_14	gmst	gene	72046309	72046731	.	+	.	ID=g5992
HiC_scaffold_14	gmst	mRNA	72046309	72046731	.	+	.	ID=g5992.t1;Parent=g5992
HiC_scaffold_14	gmst	CDS	72046309	72046731	21.723174	+	0	ID=g5992.t1.CDS1;Parent=g5992.t1
HiC_scaffold_14	gmst	exon	72046309	72046731	21.723174	+	0	ID=g5992.t1.exon1;Parent=g5992.t1
HiC_scaffold_14	gmst	stop_codon	72046729	72046731	21.723174	+	0	ID=g5992.t1.stop1;Parent=g5992.t1
HiC_scaffold_14	AUGUSTUS	start_codon	72075082	72075084	.	+	0	ID=g5993.t1.start1;Parent=g5993.t1
HiC_scaffold_14	AUGUSTUS	exon	72075082	72075490	.	+	.	ID=g5993.t1.exon1;Parent=g5993.t1
HiC_scaffold_14	AUGUSTUS	CDS	72075082	72075490	1.0	+	0	ID=g5993.t1.CDS1;Parent=g5993.t1
HiC_scaffold_14	AUGUSTUS	gene	72075082	72080005	.	+	.	ID=g5993
HiC_scaffold_14	AUGUSTUS	mRNA	72075082	72080005	1.0	+	.	ID=g5993.t1;Parent=g5993;em_target=10036.XP_005085400.1;em_score=570.0;em_evalue=2.3e-174;em_tcov=.;em_OGs=KOG0850@1|root,KOG0843@2759|Eukaryota,39SRX@33154|Opisthokonta,3BQ4B@33208|Metazoa,3CSS6@33213|Bilateria,484MS@7711|Chordata,496VG@7742|Vertebrata,3J6UA@40674|Mammalia,35EX5@314146|Euarchontoglires,4Q32P@9989|Rodentia;em_COG_cat=K;em_desc=Homeobox protein EMX2;em_max_annot_lvl=33208|Metazoa;em_Preferred_name=EMX2;em_KEGG_ko=ko:K09317;em_BRITE=ko00000,ko03000;em_PFAMs=Homeobox;em_GOs=GO:0000902,GO:0000904,GO:0000976,GO:0000977,GO:0000980,GO:0000981,GO:0001012,GO:0001067,GO:0001158,GO:0001655,GO:0001700,GO:0003002,GO:0003674,GO:0003676,GO:0003677,GO:0003690,GO:0003700,GO:0005488,GO:0005575,GO:0005622,GO:0005623,GO:0005634,GO:0006355,GO:0006357,GO:0006928,GO:0007275,GO:0007350,GO:0007389,GO:0007399,GO:0007409,GO:0007417,GO:0007419,GO:0007420,GO:0007424,GO:0008150,GO:0008283,GO:0009653,GO:0009790,GO:0009792,GO:0009880,GO:0009889,GO:0009952,GO:0009987,GO:0010468,GO:0010556,GO:0014016,GO:0014019,GO:0016043,GO:0016358,GO:0016477,GO:0019219,GO:0019222,GO:0021537,GO:0021542,GO:0021543,GO:0021761,GO:0021766,GO:0021796,GO:0021846,GO:0021871,GO:0021885,GO:0021978,GO:0021987,GO:0022008,GO:0030030,GO:0030154,GO:0030182,GO:0030900,GO:0031175,GO:0031323,GO:0031326,GO:0032501,GO:0032502,GO:0032989,GO:0032990,GO:0035277,GO:0035282,GO:0035283,GO:0035284,GO:0035287,GO:0035288,GO:0035326,GO:0040011,GO:0042221,GO:0042493,GO:0043226,GO:0043227,GO:0043229,GO:0043231,GO:0043565,GO:0044212,GO:0044424,GO:0044464,GO:0048468,GO:0048513,GO:0048666,GO:0048667,GO:0048699,GO:0048731,GO:0048812,GO:0048813,GO:0048856,GO:0048858,GO:0048863,GO:0048864,GO:0048869,GO:0048870,GO:0050789,GO:0050794,GO:0050896,GO:0051171,GO:0051179,GO:0051252,GO:0051674,GO:0060255,GO:0060322,GO:0060541,GO:0061351,GO:0061564,GO:0065007,GO:0071840,GO:0072001,GO:0080090,GO:0097065,GO:0097159,GO:0120036,GO:0120039,GO:0140110,GO:1901363,GO:1903506,GO:1990837,GO:2000112,GO:2001141
HiC_scaffold_14	AUGUSTUS	intron	72075491	72077421	1.0	+	.	ID=g5993.t1.intron1;Parent=g5993.t1
HiC_scaffold_14	AUGUSTUS	exon	72077422	72077606	.	+	.	ID=g5993.t1.exon2;Parent=g5993.t1
HiC_scaffold_14	AUGUSTUS	CDS	72077422	72077606	1.0	+	2	ID=g5993.t1.CDS2;Parent=g5993.t1
HiC_scaffold_14	AUGUSTUS	intron	72077607	72079837	1.0	+	.	ID=g5993.t1.intron2;Parent=g5993.t1
HiC_scaffold_14	AUGUSTUS	exon	72079838	72080005	.	+	.	ID=g5993.t1.exon3;Parent=g5993.t1
HiC_scaffold_14	AUGUSTUS	CDS	72079838	72080005	1.0	+	0	ID=g5993.t1.CDS3;Parent=g5993.t1
HiC_scaffold_14	AUGUSTUS	stop_codon	72080003	72080005	.	+	0	ID=g5993.t1.stop1;Parent=g5993.t1
HiC_scaffold_14	AUGUSTUS	stop_codon	72487113	72487115	.	-	0	ID=g5994.t1.stop1;Parent=g5994.t1
HiC_scaffold_14	AUGUSTUS	stop_codon	72487113	72487115	.	-	0	ID=g5994.t2.stop1;Parent=g5994.t2
HiC_scaffold_14	AUGUSTUS	exon	72487113	72487340	.	-	.	ID=g5994.t1.exon1;Parent=g5994.t1
HiC_scaffold_14	AUGUSTUS	exon	72487113	72487340	.	-	.	ID=g5994.t2.exon1;Parent=g5994.t2
HiC_scaffold_14	AUGUSTUS	CDS	72487113	72487340	1.0	-	0	ID=g5994.t1.CDS1;Parent=g5994.t1
HiC_scaffold_14	AUGUSTUS	CDS	72487113	72487340	1.0	-	0	ID=g5994.t2.CDS1;Parent=g5994.t2
HiC_scaffold_14	AUGUSTUS	gene	72487113	72523991	.	-	.	ID=g5994
HiC_scaffold_14	AUGUSTUS	mRNA	72487113	72523991	.	-	.	ID=g5994.t2;Parent=g5994;em_target=9707.XP_004417317.1;em_score=1111.8;em_evalue=0.0;em_tcov=.;em_OGs=2C75I@1|root,2QUFJ@2759|Eukaryota,38HKP@33154|Opisthokonta,3BEMB@33208|Metazoa,3CYT7@33213|Bilateria,484Q5@7711|Chordata,48XAZ@7742|Vertebrata,3JA15@40674|Mammalia,3EPSH@33554|Carnivora;em_COG_cat=S;em_desc=RAB11 family interacting protein 2 (class I);em_max_annot_lvl=33208|Metazoa;em_Preferred_name=RAB11FIP2;em_KEGG_ko=ko:K12484;em_KEGG_Pathway=ko04144,map04144;em_BRITE=ko00000,ko00001,ko04131;em_PFAMs=C2,RBD-FIP;em_GOs=GO:0001678,GO:0002790,GO:0003008,GO:0003014,GO:0003091,GO:0003674,GO:0005488,GO:0005515,GO:0005575,GO:0005622,GO:0005623,GO:0005634,GO:0005654,GO:0005737,GO:0005768,GO:0005886,GO:0006810,GO:0006887,GO:0007154,GO:0007163,GO:0007267,GO:0008104,GO:0008150,GO:0009306,GO:0009743,GO:0009746,GO:0009749,GO:0009914,GO:0009987,GO:0010008,GO:0010033,GO:0010817,GO:0012505,GO:0012506,GO:0015031,GO:0015833,GO:0016020,GO:0016192,GO:0017016,GO:0017137,GO:0019725,GO:0019899,GO:0019900,GO:0019901,GO:0023052,GO:0023061,GO:0030010,GO:0030072,GO:0030073,GO:0030104,GO:0030659,GO:0031090,GO:0031267,GO:0031410,GO:0031974,GO:0031981,GO:0031982,GO:0032501,GO:0032879,GO:0032880,GO:0032940,GO:0033036,GO:0033500,GO:0034284,GO:0035773,GO:0042221,GO:0042592,GO:0042593,GO:0042802,GO:0042803,GO:0042886,GO:0043226,GO:0043227,GO:0043229,GO:0043231,GO:0043233,GO:0044422,GO:0044424,GO:0044428,GO:0044433,GO:0044440,GO:0044444,GO:0044446,GO:0044464,GO:0045055,GO:0045184,GO:0046879,GO:0046903,GO:0046983,GO:0048518,GO:0048871,GO:0048878,GO:0050789,GO:0050878,GO:0050891,GO:0050896,GO:0051020,GO:0051179,GO:0051234,GO:0051641,GO:0051649,GO:0051716,GO:0055037,GO:0055038,GO:0055082,GO:0060341,GO:0065007,GO:0065008,GO:0070013,GO:0070887,GO:0071310,GO:0071322,GO:0071326,GO:0071331,GO:0071333,GO:0071702,GO:0071705,GO:0071944,GO:0097708,GO:0098588,GO:0098805,GO:1901700,GO:1901701,GO:1903076,GO:1903078,GO:1903827,GO:1903829,GO:1904375,GO:1904377,GO:1905475,GO:1905477
HiC_scaffold_14	AUGUSTUS	mRNA	72487113	72523991	1.0	-	.	ID=g5994.t1;Parent=g5994;em_target=9707.XP_004417317.1;em_score=1124.7;em_evalue=0.0;em_tcov=.;em_OGs=2C75I@1|root,2QUFJ@2759|Eukaryota,38HKP@33154|Opisthokonta,3BEMB@33208|Metazoa,3CYT7@33213|Bilateria,484Q5@7711|Chordata,48XAZ@7742|Vertebrata,3JA15@40674|Mammalia,3EPSH@33554|Carnivora;em_COG_cat=S;em_desc=RAB11 family interacting protein 2 (class I);em_max_annot_lvl=33208|Metazoa;em_Preferred_name=RAB11FIP2;em_KEGG_ko=ko:K12484;em_KEGG_Pathway=ko04144,map04144;em_BRITE=ko00000,ko00001,ko04131;em_PFAMs=C2,RBD-FIP;em_GOs=GO:0001678,GO:0002790,GO:0003008,GO:0003014,GO:0003091,GO:0003674,GO:0005488,GO:0005515,GO:0005575,GO:0005622,GO:0005623,GO:0005634,GO:0005654,GO:0005737,GO:0005768,GO:0005886,GO:0006810,GO:0006887,GO:0007154,GO:0007163,GO:0007267,GO:0008104,GO:0008150,GO:0009306,GO:0009743,GO:0009746,GO:0009749,GO:0009914,GO:0009987,GO:0010008,GO:0010033,GO:0010817,GO:0012505,GO:0012506,GO:0015031,GO:0015833,GO:0016020,GO:0016192,GO:0017016,GO:0017137,GO:0019725,GO:0019899,GO:0019900,GO:0019901,GO:0023052,GO:0023061,GO:0030010,GO:0030072,GO:0030073,GO:0030104,GO:0030659,GO:0031090,GO:0031267,GO:0031410,GO:0031974,GO:0031981,GO:0031982,GO:0032501,GO:0032879,GO:0032880,GO:0032940,GO:0033036,GO:0033500,GO:0034284,GO:0035773,GO:0042221,GO:0042592,GO:0042593,GO:0042802,GO:0042803,GO:0042886,GO:0043226,GO:0043227,GO:0043229,GO:0043231,GO:0043233,GO:0044422,GO:0044424,GO:0044428,GO:0044433,GO:0044440,GO:0044444,GO:0044446,GO:0044464,GO:0045055,GO:0045184,GO:0046879,GO:0046903,GO:0046983,GO:0048518,GO:0048871,GO:0048878,GO:0050789,GO:0050878,GO:0050891,GO:0050896,GO:0051020,GO:0051179,GO:0051234,GO:0051641,GO:0051649,GO:0051716,GO:0055037,GO:0055038,GO:0055082,GO:0060341,GO:0065007,GO:0065008,GO:0070013,GO:0070887,GO:0071310,GO:0071322,GO:0071326,GO:0071331,GO:0071333,GO:0071702,GO:0071705,GO:0071944,GO:0097708,GO:0098588,GO:0098805,GO:1901700,GO:1901701,GO:1903076,GO:1903078,GO:1903827,GO:1903829,GO:1904375,GO:1904377,GO:1905475,GO:1905477
HiC_scaffold_14	AUGUSTUS	intron	72487341	72493181	1.0	-	.	ID=g5994.t1.intron1;Parent=g5994.t1
HiC_scaffold_14	AUGUSTUS	intron	72487341	72493181	1.0	-	.	ID=g5994.t2.intron1;Parent=g5994.t2
HiC_scaffold_14	AUGUSTUS	exon	72493182	72493227	.	-	.	ID=g5994.t1.exon2;Parent=g5994.t1
HiC_scaffold_14	AUGUSTUS	exon	72493182	72493227	.	-	.	ID=g5994.t2.exon2;Parent=g5994.t2
HiC_scaffold_14	AUGUSTUS	CDS	72493182	72493227	1.0	-	1	ID=g5994.t1.CDS2;Parent=g5994.t1
HiC_scaffold_14	AUGUSTUS	CDS	72493182	72493227	1.0	-	1	ID=g5994.t2.CDS2;Parent=g5994.t2
HiC_scaffold_14	AUGUSTUS	intron	72493228	72493543	0.56	-	.	ID=g5994.t2.intron2;Parent=g5994.t2
HiC_scaffold_14	AUGUSTUS	intron	72493228	72516409	1.0	-	.	ID=g5994.t1.intron2;Parent=g5994.t1
HiC_scaffold_14	AUGUSTUS	exon	72493544	72493564	.	-	.	ID=g5994.t2.exon3;Parent=g5994.t2
HiC_scaffold_14	AUGUSTUS	CDS	72493544	72493564	0.56	-	1	ID=g5994.t2.CDS3;Parent=g5994.t2
HiC_scaffold_14	AUGUSTUS	intron	72493565	72516409	0.45	-	.	ID=g5994.t2.intron3;Parent=g5994.t2
HiC_scaffold_14	AUGUSTUS	exon	72516410	72516878	.	-	.	ID=g5994.t1.exon3;Parent=g5994.t1
HiC_scaffold_14	AUGUSTUS	exon	72516410	72516878	.	-	.	ID=g5994.t2.exon4;Parent=g5994.t2
HiC_scaffold_14	AUGUSTUS	CDS	72516410	72516878	0.75	-	2	ID=g5994.t2.CDS4;Parent=g5994.t2
HiC_scaffold_14	AUGUSTUS	CDS	72516410	72516878	1.0	-	2	ID=g5994.t1.CDS3;Parent=g5994.t1
HiC_scaffold_14	AUGUSTUS	intron	72516879	72517590	1.0	-	.	ID=g5994.t1.intron3;Parent=g5994.t1
HiC_scaffold_14	AUGUSTUS	intron	72516879	72517590	1.0	-	.	ID=g5994.t2.intron4;Parent=g5994.t2
HiC_scaffold_14	AUGUSTUS	exon	72517591	72518033	.	-	.	ID=g5994.t1.exon4;Parent=g5994.t1
HiC_scaffold_14	AUGUSTUS	exon	72517591	72518033	.	-	.	ID=g5994.t2.exon5;Parent=g5994.t2
HiC_scaffold_14	AUGUSTUS	CDS	72517591	72518033	1.0	-	1	ID=g5994.t1.CDS4;Parent=g5994.t1
HiC_scaffold_14	AUGUSTUS	CDS	72517591	72518033	1.0	-	1	ID=g5994.t2.CDS5;Parent=g5994.t2
HiC_scaffold_14	AUGUSTUS	intron	72518034	72523638	1.0	-	.	ID=g5994.t1.intron4;Parent=g5994.t1
HiC_scaffold_14	AUGUSTUS	intron	72518034	72523638	1.0	-	.	ID=g5994.t2.intron5;Parent=g5994.t2
HiC_scaffold_14	AUGUSTUS	exon	72523639	72523991	.	-	.	ID=g5994.t1.exon5;Parent=g5994.t1
HiC_scaffold_14	AUGUSTUS	exon	72523639	72523991	.	-	.	ID=g5994.t2.exon6;Parent=g5994.t2
HiC_scaffold_14	AUGUSTUS	CDS	72523639	72523991	1.0	-	0	ID=g5994.t1.CDS5;Parent=g5994.t1
HiC_scaffold_14	AUGUSTUS	CDS	72523639	72523991	1.0	-	0	ID=g5994.t2.CDS6;Parent=g5994.t2
HiC_scaffold_14	AUGUSTUS	start_codon	72523989	72523991	.	-	0	ID=g5994.t1.start1;Parent=g5994.t1
HiC_scaffold_14	AUGUSTUS	start_codon	72523989	72523991	.	-	0	ID=g5994.t2.start1;Parent=g5994.t2
HiC_scaffold_14	gmst	stop_codon	72610025	72610027	28.269101	-	0	ID=g5995.t1.stop1;Parent=g5995.t1
HiC_scaffold_14	gmst	gene	72610025	72610327	.	-	.	ID=g5995
HiC_scaffold_14	gmst	mRNA	72610025	72610327	.	-	.	ID=g5995.t1;Parent=g5995
HiC_scaffold_14	gmst	CDS	72610025	72610327	28.269101	-	0	ID=g5995.t1.CDS1;Parent=g5995.t1
HiC_scaffold_14	gmst	exon	72610025	72610327	28.269101	-	0	ID=g5995.t1.exon1;Parent=g5995.t1
HiC_scaffold_14	gmst	start_codon	72610325	72610327	28.269101	-	0	ID=g5995.t1.start1;Parent=g5995.t1
HiC_scaffold_14	AUGUSTUS	stop_codon	72760241	72760243	.	-	0	ID=g5996.t1.stop1;Parent=g5996.t1
HiC_scaffold_14	AUGUSTUS	exon	72760241	72760292	.	-	.	ID=g5996.t1.exon1;Parent=g5996.t1
HiC_scaffold_14	AUGUSTUS	CDS	72760241	72760292	1.0	-	1	ID=g5996.t1.CDS1;Parent=g5996.t1
HiC_scaffold_14	AUGUSTUS	gene	72760241	72791631	.	-	.	ID=g5996
HiC_scaffold_14	AUGUSTUS	mRNA	72760241	72791631	1.0	-	.	ID=g5996.t1;Parent=g5996;em_target=9612.ENSCAFP00000017665;em_score=537.8;em_evalue=1.6e-164;em_tcov=.;em_OGs=29TX6@1|root,2RXHD@2759|Eukaryota,39ZD2@33154|Opisthokonta,3BA1I@33208|Metazoa,3D65H@33213|Bilateria,484D0@7711|Chordata,4920C@7742|Vertebrata,3JBEW@40674|Mammalia,3EK18@33554|Carnivora;em_COG_cat=S;em_desc=Family with sequence similarity 204, member A;em_max_annot_lvl=33208|Metazoa;em_Preferred_name=FAM204A
HiC_scaffold_14	AUGUSTUS	intron	72760293	72760570	1.0	-	.	ID=g5996.t1.intron1;Parent=g5996.t1
HiC_scaffold_14	AUGUSTUS	exon	72760571	72760677	.	-	.	ID=g5996.t1.exon2;Parent=g5996.t1
HiC_scaffold_14	AUGUSTUS	CDS	72760571	72760677	1.0	-	0	ID=g5996.t1.CDS2;Parent=g5996.t1
HiC_scaffold_14	AUGUSTUS	intron	72760678	72774696	1.0	-	.	ID=g5996.t1.intron2;Parent=g5996.t1
HiC_scaffold_14	AUGUSTUS	exon	72774697	72774786	.	-	.	ID=g5996.t1.exon3;Parent=g5996.t1
HiC_scaffold_14	AUGUSTUS	CDS	72774697	72774786	1.0	-	0	ID=g5996.t1.CDS3;Parent=g5996.t1
HiC_scaffold_14	AUGUSTUS	intron	72774787	72785136	1.0	-	.	ID=g5996.t1.intron3;Parent=g5996.t1
HiC_scaffold_14	AUGUSTUS	exon	72785137	72785236	.	-	.	ID=g5996.t1.exon4;Parent=g5996.t1
HiC_scaffold_14	AUGUSTUS	CDS	72785137	72785236	1.0	-	1	ID=g5996.t1.CDS4;Parent=g5996.t1
HiC_scaffold_14	AUGUSTUS	intron	72785237	72785421	1.0	-	.	ID=g5996.t1.intron4;Parent=g5996.t1
HiC_scaffold_14	AUGUSTUS	exon	72785422	72785452	.	-	.	ID=g5996.t1.exon5;Parent=g5996.t1
HiC_scaffold_14	AUGUSTUS	CDS	72785422	72785452	1.0	-	2	ID=g5996.t1.CDS5;Parent=g5996.t1
HiC_scaffold_14	AUGUSTUS	intron	72785453	72785585	1.0	-	.	ID=g5996.t1.intron5;Parent=g5996.t1
HiC_scaffold_14	AUGUSTUS	exon	72785586	72785673	.	-	.	ID=g5996.t1.exon6;Parent=g5996.t1
HiC_scaffold_14	AUGUSTUS	CDS	72785586	72785673	1.0	-	0	ID=g5996.t1.CDS6;Parent=g5996.t1
HiC_scaffold_14	AUGUSTUS	intron	72785674	72786205	1.0	-	.	ID=g5996.t1.intron6;Parent=g5996.t1
HiC_scaffold_14	AUGUSTUS	exon	72786206	72786447	.	-	.	ID=g5996.t1.exon7;Parent=g5996.t1
HiC_scaffold_14	AUGUSTUS	CDS	72786206	72786447	1.0	-	2	ID=g5996.t1.CDS7;Parent=g5996.t1
HiC_scaffold_14	AUGUSTUS	intron	72786448	72791558	1.0	-	.	ID=g5996.t1.intron7;Parent=g5996.t1
HiC_scaffold_14	AUGUSTUS	exon	72791559	72791631	.	-	.	ID=g5996.t1.exon8;Parent=g5996.t1
HiC_scaffold_14	AUGUSTUS	CDS	72791559	72791631	1.0	-	0	ID=g5996.t1.CDS8;Parent=g5996.t1
HiC_scaffold_14	AUGUSTUS	start_codon	72791629	72791631	.	-	0	ID=g5996.t1.start1;Parent=g5996.t1
HiC_scaffold_14	AUGUSTUS	stop_codon	72995599	72995601	.	-	0	ID=g5997.t1.stop1;Parent=g5997.t1
HiC_scaffold_14	AUGUSTUS	gene	72995599	72996711	.	-	.	ID=g5997
HiC_scaffold_14	AUGUSTUS	exon	72995599	72996711	.	-	.	ID=g5997.t1.exon1;Parent=g5997.t1
HiC_scaffold_14	AUGUSTUS	mRNA	72995599	72996711	1.0	-	.	ID=g5997.t1;Parent=g5997;em_target=9668.ENSMPUP00000019137;em_score=816.5;em_evalue=1.1e-248;em_tcov=.;em_OGs=KOG3656@1|root,KOG3656@2759|Eukaryota,394WS@33154|Opisthokonta,3BD1T@33208|Metazoa,3CXAV@33213|Bilateria,481QF@7711|Chordata,48W9N@7742|Vertebrata,3JF5D@40674|Mammalia,3ESTC@33554|Carnivora;em_COG_cat=T;em_desc=Prolactin releasing hormone receptor;em_max_annot_lvl=33208|Metazoa;em_Preferred_name=PRLHR;em_KEGG_ko=ko:K04205,ko:K04209,ko:K04314;em_KEGG_Pathway=ko04080,map04080;em_BRITE=ko00000,ko00001,ko04030;em_PFAMs=7tm_1;em_GOs=GO:0000003,GO:0001653,GO:0003674,GO:0004888,GO:0004930,GO:0005488,GO:0005575,GO:0005623,GO:0005886,GO:0005887,GO:0006937,GO:0007154,GO:0007165,GO:0007186,GO:0007218,GO:0007267,GO:0007268,GO:0007565,GO:0007610,GO:0007631,GO:0008150,GO:0008152,GO:0008188,GO:0008528,GO:0009266,GO:0009605,GO:0009628,GO:0009636,GO:0009987,GO:0010033,GO:0010817,GO:0016020,GO:0016021,GO:0017046,GO:0022414,GO:0023052,GO:0030424,GO:0030425,GO:0031224,GO:0031226,GO:0032501,GO:0033218,GO:0035176,GO:0036477,GO:0038023,GO:0040011,GO:0042221,GO:0042277,GO:0042330,GO:0042445,GO:0042493,GO:0042562,GO:0042995,GO:0043005,GO:0043025,GO:0043052,GO:0044057,GO:0044297,GO:0044425,GO:0044459,GO:0044463,GO:0044464,GO:0044703,GO:0044706,GO:0045471,GO:0046677,GO:0050789,GO:0050794,GO:0050896,GO:0051239,GO:0051703,GO:0051704,GO:0051705,GO:0051716,GO:0060089,GO:0065007,GO:0065008,GO:0070482,GO:0071944,GO:0090257,GO:0097305,GO:0097447,GO:0097458,GO:0098916,GO:0099536,GO:0099537,GO:0120025,GO:0120038,GO:1901700,GO:1904068
HiC_scaffold_14	AUGUSTUS	CDS	72995599	72996711	1.0	-	0	ID=g5997.t1.CDS1;Parent=g5997.t1
HiC_scaffold_14	AUGUSTUS	start_codon	72996709	72996711	.	-	0	ID=g5997.t1.start1;Parent=g5997.t1
HiC_scaffold_14	AUGUSTUS	stop_codon	73066409	73066411	.	-	0	ID=g5998.t1.stop1;Parent=g5998.t1
HiC_scaffold_14	gmst	stop_codon	73066409	73066411	49.057064	-	0	ID=g5998.t2.stop1;Parent=g5998.t2
HiC_scaffold_14	AUGUSTUS	exon	73066409	73066449	.	-	.	ID=g5998.t1.exon1;Parent=g5998.t1
HiC_scaffold_14	AUGUSTUS	CDS	73066409	73066449	1.0	-	2	ID=g5998.t1.CDS1;Parent=g5998.t1
HiC_scaffold_14	gmst	CDS	73066409	73066449	49.057064	-	2	ID=g5998.t2.CDS1;Parent=g5998.t2
HiC_scaffold_14	gmst	exon	73066409	73066449	49.057064	-	2	ID=g5998.t2.exon1;Parent=g5998.t2
HiC_scaffold_14	AUGUSTUS	mRNA	73066409	73087402	0.98	-	.	ID=g5998.t1;Parent=g5998;em_target=29073.XP_008683278.1;em_score=376.8;em_evalue=4.6e-116;em_tcov=.;em_OGs=COG5647@1|root,KOG2166@2759|Eukaryota,38FKD@33154|Opisthokonta,3BHYG@33208|Metazoa,3CV90@33213|Bilateria,486CE@7711|Chordata,4904S@7742|Vertebrata,3J1UC@40674|Mammalia,3EJ7M@33554|Carnivora;em_COG_cat=D;em_desc=CDK2-associated, cullin domain 1;em_max_annot_lvl=33208|Metazoa;em_Preferred_name=CACUL1;em_PFAMs=Cullin;em_GOs=GO:0000082,GO:0000151,GO:0000278,GO:0001932,GO:0001934,GO:0003674,GO:0005488,GO:0005515,GO:0005575,GO:0005622,GO:0005623,GO:0007049,GO:0008150,GO:0008284,GO:0009893,GO:0009987,GO:0010562,GO:0010604,GO:0019220,GO:0019222,GO:0019899,GO:0019900,GO:0019901,GO:0022402,GO:0031323,GO:0031325,GO:0031399,GO:0031401,GO:0031461,GO:0031625,GO:0032268,GO:0032270,GO:0032991,GO:0033674,GO:0042127,GO:0042325,GO:0042327,GO:0043085,GO:0043549,GO:0044093,GO:0044389,GO:0044424,GO:0044464,GO:0044770,GO:0044772,GO:0044843,GO:0045859,GO:0045860,GO:0045937,GO:0048518,GO:0048522,GO:0050789,GO:0050790,GO:0050794,GO:0051171,GO:0051173,GO:0051174,GO:0051246,GO:0051247,GO:0051338,GO:0051347,GO:0060255,GO:0065007,GO:0065009,GO:0080090,GO:1902494,GO:1903047,GO:1990234
HiC_scaffold_14	AUGUSTUS	gene	73066409	73087429	.	-	.	ID=g5998
HiC_scaffold_14	gmst	mRNA	73066409	73087429	.	-	.	ID=g5998.t2;Parent=g5998;em_target=29073.XP_008683278.1;em_score=377.2;em_evalue=4.3e-116;em_tcov=.;em_OGs=COG5647@1|root,KOG2166@2759|Eukaryota,38FKD@33154|Opisthokonta,3BHYG@33208|Metazoa,3CV90@33213|Bilateria,486CE@7711|Chordata,4904S@7742|Vertebrata,3J1UC@40674|Mammalia,3EJ7M@33554|Carnivora;em_COG_cat=D;em_desc=CDK2-associated, cullin domain 1;em_max_annot_lvl=33208|Metazoa;em_Preferred_name=CACUL1;em_PFAMs=Cullin;em_GOs=GO:0000082,GO:0000151,GO:0000278,GO:0001932,GO:0001934,GO:0003674,GO:0005488,GO:0005515,GO:0005575,GO:0005622,GO:0005623,GO:0007049,GO:0008150,GO:0008284,GO:0009893,GO:0009987,GO:0010562,GO:0010604,GO:0019220,GO:0019222,GO:0019899,GO:0019900,GO:0019901,GO:0022402,GO:0031323,GO:0031325,GO:0031399,GO:0031401,GO:0031461,GO:0031625,GO:0032268,GO:0032270,GO:0032991,GO:0033674,GO:0042127,GO:0042325,GO:0042327,GO:0043085,GO:0043549,GO:0044093,GO:0044389,GO:0044424,GO:0044464,GO:0044770,GO:0044772,GO:0044843,GO:0045859,GO:0045860,GO:0045937,GO:0048518,GO:0048522,GO:0050789,GO:0050790,GO:0050794,GO:0051171,GO:0051173,GO:0051174,GO:0051246,GO:0051247,GO:0051338,GO:0051347,GO:0060255,GO:0065007,GO:0065009,GO:0080090,GO:1902494,GO:1903047,GO:1990234
HiC_scaffold_14	AUGUSTUS	intron	73066450	73066849	1.0	-	.	ID=g5998.t1.intron1;Parent=g5998.t1
HiC_scaffold_14	gmst	intron	73066450	73066849	49.057064	-	0	ID=g5998.t2.intron1;Parent=g5998.t2
HiC_scaffold_14	AUGUSTUS	exon	73066850	73066893	.	-	.	ID=g5998.t1.exon2;Parent=g5998.t1
HiC_scaffold_14	AUGUSTUS	CDS	73066850	73066893	1.0	-	1	ID=g5998.t1.CDS2;Parent=g5998.t1
HiC_scaffold_14	gmst	CDS	73066850	73066893	49.057064	-	1	ID=g5998.t2.CDS2;Parent=g5998.t2
HiC_scaffold_14	gmst	exon	73066850	73066893	49.057064	-	1	ID=g5998.t2.exon2;Parent=g5998.t2
HiC_scaffold_14	AUGUSTUS	intron	73066894	73073618	1.0	-	.	ID=g5998.t1.intron2;Parent=g5998.t1
HiC_scaffold_14	gmst	intron	73066894	73073618	49.057064	-	0	ID=g5998.t2.intron2;Parent=g5998.t2
HiC_scaffold_14	AUGUSTUS	exon	73073619	73073757	.	-	.	ID=g5998.t1.exon3;Parent=g5998.t1
HiC_scaffold_14	AUGUSTUS	CDS	73073619	73073757	1.0	-	2	ID=g5998.t1.CDS3;Parent=g5998.t1
HiC_scaffold_14	gmst	CDS	73073619	73073757	49.057064	-	2	ID=g5998.t2.CDS3;Parent=g5998.t2
HiC_scaffold_14	gmst	exon	73073619	73073757	49.057064	-	2	ID=g5998.t2.exon3;Parent=g5998.t2
HiC_scaffold_14	AUGUSTUS	intron	73073758	73076693	1.0	-	.	ID=g5998.t1.intron3;Parent=g5998.t1
HiC_scaffold_14	gmst	intron	73073758	73076693	49.057064	-	0	ID=g5998.t2.intron3;Parent=g5998.t2
HiC_scaffold_14	AUGUSTUS	exon	73076694	73076783	.	-	.	ID=g5998.t1.exon4;Parent=g5998.t1
HiC_scaffold_14	AUGUSTUS	CDS	73076694	73076783	1.0	-	2	ID=g5998.t1.CDS4;Parent=g5998.t1
HiC_scaffold_14	gmst	CDS	73076694	73076783	49.057064	-	2	ID=g5998.t2.CDS4;Parent=g5998.t2
HiC_scaffold_14	gmst	exon	73076694	73076783	49.057064	-	2	ID=g5998.t2.exon4;Parent=g5998.t2
HiC_scaffold_14	AUGUSTUS	intron	73076784	73082948	1.0	-	.	ID=g5998.t1.intron4;Parent=g5998.t1
HiC_scaffold_14	gmst	intron	73076784	73082948	49.057064	-	0	ID=g5998.t2.intron4;Parent=g5998.t2
HiC_scaffold_14	AUGUSTUS	exon	73082949	73083051	.	-	.	ID=g5998.t1.exon5;Parent=g5998.t1
HiC_scaffold_14	AUGUSTUS	CDS	73082949	73083051	1.0	-	0	ID=g5998.t1.CDS5;Parent=g5998.t1
HiC_scaffold_14	gmst	CDS	73082949	73083051	49.057064	-	0	ID=g5998.t2.CDS5;Parent=g5998.t2
HiC_scaffold_14	gmst	exon	73082949	73083051	49.057064	-	0	ID=g5998.t2.exon5;Parent=g5998.t2
HiC_scaffold_14	AUGUSTUS	intron	73083052	73085510	1.0	-	.	ID=g5998.t1.intron5;Parent=g5998.t1
HiC_scaffold_14	gmst	intron	73083052	73085510	49.057064	-	0	ID=g5998.t2.intron5;Parent=g5998.t2
HiC_scaffold_14	AUGUSTUS	exon	73085511	73085606	.	-	.	ID=g5998.t1.exon6;Parent=g5998.t1
HiC_scaffold_14	AUGUSTUS	CDS	73085511	73085606	1.0	-	0	ID=g5998.t1.CDS6;Parent=g5998.t1
HiC_scaffold_14	gmst	CDS	73085511	73085606	49.057064	-	0	ID=g5998.t2.CDS6;Parent=g5998.t2
HiC_scaffold_14	gmst	exon	73085511	73085606	49.057064	-	0	ID=g5998.t2.exon6;Parent=g5998.t2
HiC_scaffold_14	AUGUSTUS	intron	73085607	73087384	1.0	-	.	ID=g5998.t1.intron6;Parent=g5998.t1
HiC_scaffold_14	gmst	intron	73085607	73087384	49.057064	-	0	ID=g5998.t2.intron6;Parent=g5998.t2
HiC_scaffold_14	AUGUSTUS	exon	73087385	73087402	.	-	.	ID=g5998.t1.exon7;Parent=g5998.t1
HiC_scaffold_14	AUGUSTUS	CDS	73087385	73087402	0.98	-	0	ID=g5998.t1.CDS7;Parent=g5998.t1
HiC_scaffold_14	gmst	CDS	73087385	73087429	49.057064	-	0	ID=g5998.t2.CDS7;Parent=g5998.t2
HiC_scaffold_14	gmst	exon	73087385	73087429	49.057064	-	0	ID=g5998.t2.exon7;Parent=g5998.t2
HiC_scaffold_14	AUGUSTUS	start_codon	73087400	73087402	.	-	0	ID=g5998.t1.start1;Parent=g5998.t1
HiC_scaffold_14	gmst	start_codon	73087427	73087429	49.057064	-	0	ID=g5998.t2.start1;Parent=g5998.t2
HiC_scaffold_14	AUGUSTUS	stop_codon	73126047	73126049	.	-	0	ID=g5999.t1.stop1;Parent=g5999.t1
HiC_scaffold_14	AUGUSTUS	gene	73126047	73126613	.	-	.	ID=g5999
HiC_scaffold_14	AUGUSTUS	exon	73126047	73126613	.	-	.	ID=g5999.t1.exon1;Parent=g5999.t1
HiC_scaffold_14	AUGUSTUS	mRNA	73126047	73126613	0.49	-	.	ID=g5999.t1;Parent=g5999;em_target=9685.ENSFCAP00000018737;em_score=259.6;em_evalue=7e-80;em_tcov=.;em_OGs=COG5647@1|root,KOG2166@2759|Eukaryota,38FKD@33154|Opisthokonta,3BHYG@33208|Metazoa,3CV90@33213|Bilateria,486CE@7711|Chordata,4904S@7742|Vertebrata,3J1UC@40674|Mammalia,3EJ7M@33554|Carnivora;em_COG_cat=D;em_desc=CDK2-associated, cullin domain 1;em_max_annot_lvl=33208|Metazoa;em_Preferred_name=CACUL1;em_PFAMs=Cullin;em_GOs=GO:0000082,GO:0000151,GO:0000278,GO:0001932,GO:0001934,GO:0003674,GO:0005488,GO:0005515,GO:0005575,GO:0005622,GO:0005623,GO:0007049,GO:0008150,GO:0008284,GO:0009893,GO:0009987,GO:0010562,GO:0010604,GO:0019220,GO:0019222,GO:0019899,GO:0019900,GO:0019901,GO:0022402,GO:0031323,GO:0031325,GO:0031399,GO:0031401,GO:0031461,GO:0031625,GO:0032268,GO:0032270,GO:0032991,GO:0033674,GO:0042127,GO:0042325,GO:0042327,GO:0043085,GO:0043549,GO:0044093,GO:0044389,GO:0044424,GO:0044464,GO:0044770,GO:0044772,GO:0044843,GO:0045859,GO:0045860,GO:0045937,GO:0048518,GO:0048522,GO:0050789,GO:0050790,GO:0050794,GO:0051171,GO:0051173,GO:0051174,GO:0051246,GO:0051247,GO:0051338,GO:0051347,GO:0060255,GO:0065007,GO:0065009,GO:0080090,GO:1902494,GO:1903047,GO:1990234
HiC_scaffold_14	AUGUSTUS	CDS	73126047	73126613	0.49	-	0	ID=g5999.t1.CDS1;Parent=g5999.t1
HiC_scaffold_14	AUGUSTUS	start_codon	73126611	73126613	.	-	0	ID=g5999.t1.start1;Parent=g5999.t1
HiC_scaffold_14	AUGUSTUS	start_codon	73311398	73311400	.	+	0	ID=g6000.t1.start1;Parent=g6000.t1
HiC_scaffold_14	AUGUSTUS	gene	73311398	73312276	.	+	.	ID=g6000
HiC_scaffold_14	AUGUSTUS	exon	73311398	73312276	.	+	.	ID=g6000.t1.exon1;Parent=g6000.t1
HiC_scaffold_14	AUGUSTUS	mRNA	73311398	73312276	1.0	+	.	ID=g6000.t1;Parent=g6000;em_target=9707.XP_004404090.1;em_score=598.4;em_evalue=7.6e-183;em_tcov=.;em_OGs=KOG4602@1|root,KOG4602@2759|Eukaryota,3A8V6@33154|Opisthokonta,3BTYQ@33208|Metazoa,3DASG@33213|Bilateria,489NM@7711|Chordata,498IU@7742|Vertebrata,3J4DR@40674|Mammalia,3EVV0@33554|Carnivora;em_COG_cat=S;em_desc=Nanos homolog 1;em_max_annot_lvl=33208|Metazoa;em_Preferred_name=NANOS1;em_PFAMs=zf-nanos;em_GOs=GO:0000003,GO:0000578,GO:0000902,GO:0000904,GO:0001558,GO:0001667,GO:0001894,GO:0003002,GO:0003006,GO:0003674,GO:0005488,GO:0005515,GO:0005575,GO:0005622,GO:0005623,GO:0005737,GO:0006139,GO:0006355,GO:0006378,GO:0006396,GO:0006397,GO:0006417,GO:0006725,GO:0006807,GO:0006928,GO:0007275,GO:0007276,GO:0007280,GO:0007281,GO:0007283,GO:0007292,GO:0007308,GO:0007309,GO:0007314,GO:0007350,GO:0007351,GO:0007389,GO:0007399,GO:0007417,GO:0007420,GO:0008150,GO:0008152,GO:0008354,GO:0008358,GO:0008582,GO:0008595,GO:0009653,GO:0009790,GO:0009798,GO:0009880,GO:0009889,GO:0009890,GO:0009892,GO:0009893,GO:0009894,GO:0009896,GO:0009948,GO:0009952,GO:0009987,GO:0009994,GO:0010467,GO:0010468,GO:0010556,GO:0010558,GO:0010604,GO:0010605,GO:0010608,GO:0010629,GO:0010631,GO:0010941,GO:0016043,GO:0016070,GO:0016071,GO:0016358,GO:0016477,GO:0017145,GO:0017148,GO:0019219,GO:0019222,GO:0019827,GO:0019953,GO:0021549,GO:0021700,GO:0021953,GO:0021954,GO:0022008,GO:0022037,GO:0022412,GO:0022414,GO:0030030,GO:0030154,GO:0030182,GO:0030371,GO:0030718,GO:0030902,GO:0031123,GO:0031124,GO:0031175,GO:0031323,GO:0031324,GO:0031325,GO:0031326,GO:0031327,GO:0031329,GO:0031331,GO:0031594,GO:0032268,GO:0032269,GO:0032501,GO:0032502,GO:0032504,GO:0032989,GO:0032990,GO:0034248,GO:0034249,GO:0034641,GO:0035282,GO:0040008,GO:0040011,GO:0042078,GO:0042592,GO:0042981,GO:0043066,GO:0043067,GO:0043069,GO:0043170,GO:0043631,GO:0044087,GO:0044237,GO:0044238,GO:0044424,GO:0044444,GO:0044456,GO:0044464,GO:0044703,GO:0045182,GO:0045202,GO:0045495,GO:0045886,GO:0045892,GO:0045926,GO:0045934,GO:0045935,GO:0046483,GO:0048232,GO:0048468,GO:0048469,GO:0048471,GO:0048477,GO:0048513,GO:0048518,GO:0048519,GO:0048522,GO:0048523,GO:0048599,GO:0048609,GO:0048638,GO:0048640,GO:0048666,GO:0048667,GO:0048699,GO:0048731,GO:0048812,GO:0048813,GO:0048856,GO:0048858,GO:0048869,GO:0048870,GO:0048871,GO:0050789,GO:0050793,GO:0050794,GO:0050803,GO:0050807,GO:0051093,GO:0051128,GO:0051129,GO:0051171,GO:0051172,GO:0051173,GO:0051179,GO:0051239,GO:0051241,GO:0051246,GO:0051248,GO:0051252,GO:0051253,GO:0051254,GO:0051301,GO:0051674,GO:0051704,GO:0051960,GO:0051961,GO:0051963,GO:0051964,GO:0060249,GO:0060255,GO:0060293,GO:0060322,GO:0060548,GO:0061013,GO:0061014,GO:0065007,GO:0065008,GO:0071704,GO:0071840,GO:0080090,GO:0090130,GO:0090132,GO:0090304,GO:0098727,GO:0098749,GO:0098794,GO:0098975,GO:0120036,GO:0120039,GO:1900151,GO:1900153,GO:1901360,GO:1902679,GO:1903311,GO:1903313,GO:1903506,GO:1903507,GO:1904396,GO:1904397,GO:1905809,GO:2000026,GO:2000112,GO:2000113,GO:2001141;em_KEGG_ko=ko:K18741;em_BRITE=ko00000,ko03019
HiC_scaffold_14	AUGUSTUS	CDS	73311398	73312276	1.0	+	0	ID=g6000.t1.CDS1;Parent=g6000.t1
HiC_scaffold_14	AUGUSTUS	stop_codon	73312274	73312276	.	+	0	ID=g6000.t1.stop1;Parent=g6000.t1
HiC_scaffold_14	AUGUSTUS	stop_codon	73317345	73317347	.	-	0	ID=g6001.t1.stop1;Parent=g6001.t1
HiC_scaffold_14	AUGUSTUS	exon	73317345	73317574	.	-	.	ID=g6001.t1.exon1;Parent=g6001.t1
HiC_scaffold_14	AUGUSTUS	CDS	73317345	73317574	1.0	-	2	ID=g6001.t1.CDS1;Parent=g6001.t1
HiC_scaffold_14	AUGUSTUS	gene	73317345	73355340	.	-	.	ID=g6001
HiC_scaffold_14	AUGUSTUS	mRNA	73317345	73355340	1.0	-	.	ID=g6001.t1;Parent=g6001;em_target=246437.XP_006160472.1;em_score=3105.7;em_evalue=0.0;em_tcov=.;em_OGs=KOG2072@1|root,KOG2072@2759|Eukaryota,38DM9@33154|Opisthokonta,3BDM7@33208|Metazoa,3CY4Y@33213|Bilateria,48AMG@7711|Chordata,494K1@7742|Vertebrata,3J9UM@40674|Mammalia,35I2B@314146|Euarchontoglires;em_COG_cat=J;em_desc=RNA-binding component of the eukaryotic translation initiation factor 3 (eIF-3) complex, which is required for several steps in the initiation of protein synthesis. The eIF-3 complex associates with the 40S ribosome and facilitates the recruitment of eIF-1, eIF-1A, eIF-2 GTP methionyl-tRNAi and eIF-5 to form the 43S pre-initiation complex (43S PIC). The eIF-3 complex stimulates mRNA recruitment to the 43S PIC and scanning of the mRNA for AUG recognition. The eIF-3 complex is also required for disassembly and recycling of post-termination ribosomal complexes and subsequently prevents premature joining of the 40S and 60S ribosomal subunits prior to initiation. The eIF-3 complex specifically targets and initiates translation of a subset of mRNAs involved in cell proliferation, including cell cycling, differentiation and apoptosis, and uses different modes of RNA stem-loop binding to exert either translational activation or repression;em_max_annot_lvl=33208|Metazoa;em_Preferred_name=EIF3A;em_KEGG_ko=ko:K03254;em_KEGG_Pathway=ko03013,map03013;em_BRITE=ko00000,ko00001,ko03012;em_PFAMs=PCI;em_GOs=GO:0000003,GO:0001732,GO:0001932,GO:0001933,GO:0002181,GO:0002183,GO:0002188,GO:0003674,GO:0003676,GO:0003723,GO:0003729,GO:0003743,GO:0005102,GO:0005198,GO:0005488,GO:0005515,GO:0005575,GO:0005622,GO:0005623,GO:0005634,GO:0005730,GO:0005737,GO:0005829,GO:0005852,GO:0005856,GO:0005874,GO:0006412,GO:0006413,GO:0006417,GO:0006446,GO:0006518,GO:0006807,GO:0007275,GO:0007610,GO:0008135,GO:0008150,GO:0008152,GO:0009058,GO:0009059,GO:0009790,GO:0009792,GO:0009889,GO:0009892,GO:0009966,GO:0009968,GO:0009987,GO:0010467,GO:0010468,GO:0010556,GO:0010563,GO:0010605,GO:0010608,GO:0010646,GO:0010648,GO:0015630,GO:0016032,GO:0016043,GO:0018991,GO:0019080,GO:0019081,GO:0019098,GO:0019220,GO:0019222,GO:0019538,GO:0019899,GO:0019900,GO:0019901,GO:0022414,GO:0022607,GO:0022613,GO:0022618,GO:0023051,GO:0023057,GO:0030971,GO:0031323,GO:0031324,GO:0031326,GO:0031399,GO:0031400,GO:0031974,GO:0031981,GO:0032268,GO:0032269,GO:0032501,GO:0032502,GO:0032504,GO:0032991,GO:0034248,GO:0034622,GO:0034641,GO:0034645,GO:0042325,GO:0042326,GO:0043043,GO:0043170,GO:0043226,GO:0043227,GO:0043228,GO:0043229,GO:0043231,GO:0043232,GO:0043233,GO:0043408,GO:0043409,GO:0043603,GO:0043604,GO:0043614,GO:0043933,GO:0044085,GO:0044237,GO:0044238,GO:0044249,GO:0044260,GO:0044267,GO:0044271,GO:0044403,GO:0044419,GO:0044422,GO:0044424,GO:0044428,GO:0044430,GO:0044444,GO:0044446,GO:0044464,GO:0045182,GO:0045936,GO:0048519,GO:0048523,GO:0048583,GO:0048585,GO:0048609,GO:0048856,GO:0050789,GO:0050794,GO:0051171,GO:0051172,GO:0051174,GO:0051246,GO:0051248,GO:0051704,GO:0060255,GO:0065003,GO:0065007,GO:0070013,GO:0070372,GO:0070373,GO:0071540,GO:0071541,GO:0071704,GO:0071826,GO:0071840,GO:0075522,GO:0075525,GO:0080090,GO:0097159,GO:0099080,GO:0099081,GO:0099512,GO:0099513,GO:1901363,GO:1901564,GO:1901566,GO:1901576,GO:1902531,GO:1902532,GO:1990782,GO:1990904,GO:2000112
HiC_scaffold_14	AUGUSTUS	intron	73317575	73319072	1.0	-	.	ID=g6001.t1.intron1;Parent=g6001.t1
HiC_scaffold_14	AUGUSTUS	exon	73319073	73319254	.	-	.	ID=g6001.t1.exon2;Parent=g6001.t1
HiC_scaffold_14	AUGUSTUS	CDS	73319073	73319254	1.0	-	1	ID=g6001.t1.CDS2;Parent=g6001.t1
HiC_scaffold_14	AUGUSTUS	intron	73319255	73319951	1.0	-	.	ID=g6001.t1.intron2;Parent=g6001.t1
HiC_scaffold_14	AUGUSTUS	exon	73319952	73320177	.	-	.	ID=g6001.t1.exon3;Parent=g6001.t1
HiC_scaffold_14	AUGUSTUS	CDS	73319952	73320177	1.0	-	2	ID=g6001.t1.CDS3;Parent=g6001.t1
HiC_scaffold_14	AUGUSTUS	intron	73320178	73323050	1.0	-	.	ID=g6001.t1.intron3;Parent=g6001.t1
HiC_scaffold_14	AUGUSTUS	exon	73323051	73323712	.	-	.	ID=g6001.t1.exon4;Parent=g6001.t1
HiC_scaffold_14	AUGUSTUS	CDS	73323051	73323712	1.0	-	1	ID=g6001.t1.CDS4;Parent=g6001.t1
HiC_scaffold_14	AUGUSTUS	intron	73323713	73324359	1.0	-	.	ID=g6001.t1.intron4;Parent=g6001.t1
HiC_scaffold_14	AUGUSTUS	exon	73324360	73324448	.	-	.	ID=g6001.t1.exon5;Parent=g6001.t1
HiC_scaffold_14	AUGUSTUS	CDS	73324360	73324448	1.0	-	0	ID=g6001.t1.CDS5;Parent=g6001.t1
HiC_scaffold_14	AUGUSTUS	intron	73324449	73329236	1.0	-	.	ID=g6001.t1.intron5;Parent=g6001.t1
HiC_scaffold_14	AUGUSTUS	exon	73329237	73329421	.	-	.	ID=g6001.t1.exon6;Parent=g6001.t1
HiC_scaffold_14	AUGUSTUS	CDS	73329237	73329421	1.0	-	2	ID=g6001.t1.CDS6;Parent=g6001.t1
HiC_scaffold_14	AUGUSTUS	intron	73329422	73330516	1.0	-	.	ID=g6001.t1.intron6;Parent=g6001.t1
HiC_scaffold_14	AUGUSTUS	exon	73330517	73330670	.	-	.	ID=g6001.t1.exon7;Parent=g6001.t1
HiC_scaffold_14	AUGUSTUS	CDS	73330517	73330670	1.0	-	0	ID=g6001.t1.CDS7;Parent=g6001.t1
HiC_scaffold_14	AUGUSTUS	intron	73330671	73331340	1.0	-	.	ID=g6001.t1.intron7;Parent=g6001.t1
HiC_scaffold_14	AUGUSTUS	exon	73331341	73331463	.	-	.	ID=g6001.t1.exon8;Parent=g6001.t1
HiC_scaffold_14	AUGUSTUS	CDS	73331341	73331463	1.0	-	0	ID=g6001.t1.CDS8;Parent=g6001.t1
HiC_scaffold_14	AUGUSTUS	intron	73331464	73332899	1.0	-	.	ID=g6001.t1.intron8;Parent=g6001.t1
HiC_scaffold_14	AUGUSTUS	exon	73332900	73333013	.	-	.	ID=g6001.t1.exon9;Parent=g6001.t1
HiC_scaffold_14	AUGUSTUS	CDS	73332900	73333013	1.0	-	0	ID=g6001.t1.CDS9;Parent=g6001.t1
HiC_scaffold_14	AUGUSTUS	intron	73333014	73333101	1.0	-	.	ID=g6001.t1.intron9;Parent=g6001.t1
HiC_scaffold_14	AUGUSTUS	exon	73333102	73333206	.	-	.	ID=g6001.t1.exon10;Parent=g6001.t1
HiC_scaffold_14	AUGUSTUS	CDS	73333102	73333206	1.0	-	0	ID=g6001.t1.CDS10;Parent=g6001.t1
HiC_scaffold_14	AUGUSTUS	intron	73333207	73333620	1.0	-	.	ID=g6001.t1.intron10;Parent=g6001.t1
HiC_scaffold_14	AUGUSTUS	exon	73333621	73333968	.	-	.	ID=g6001.t1.exon11;Parent=g6001.t1
HiC_scaffold_14	AUGUSTUS	CDS	73333621	73333968	1.0	-	0	ID=g6001.t1.CDS11;Parent=g6001.t1
HiC_scaffold_14	AUGUSTUS	intron	73333969	73334499	1.0	-	.	ID=g6001.t1.intron11;Parent=g6001.t1
HiC_scaffold_14	AUGUSTUS	exon	73334500	73334685	.	-	.	ID=g6001.t1.exon12;Parent=g6001.t1
HiC_scaffold_14	AUGUSTUS	CDS	73334500	73334685	1.0	-	0	ID=g6001.t1.CDS12;Parent=g6001.t1
HiC_scaffold_14	AUGUSTUS	intron	73334686	73335154	1.0	-	.	ID=g6001.t1.intron12;Parent=g6001.t1
HiC_scaffold_14	AUGUSTUS	exon	73335155	73335271	.	-	.	ID=g6001.t1.exon13;Parent=g6001.t1
HiC_scaffold_14	AUGUSTUS	CDS	73335155	73335271	1.0	-	0	ID=g6001.t1.CDS13;Parent=g6001.t1
HiC_scaffold_14	AUGUSTUS	intron	73335272	73336630	1.0	-	.	ID=g6001.t1.intron13;Parent=g6001.t1
HiC_scaffold_14	AUGUSTUS	exon	73336631	73336729	.	-	.	ID=g6001.t1.exon14;Parent=g6001.t1
HiC_scaffold_14	AUGUSTUS	CDS	73336631	73336729	1.0	-	0	ID=g6001.t1.CDS14;Parent=g6001.t1
HiC_scaffold_14	AUGUSTUS	intron	73336730	73337106	1.0	-	.	ID=g6001.t1.intron14;Parent=g6001.t1
HiC_scaffold_14	AUGUSTUS	exon	73337107	73337211	.	-	.	ID=g6001.t1.exon15;Parent=g6001.t1
HiC_scaffold_14	AUGUSTUS	CDS	73337107	73337211	1.0	-	0	ID=g6001.t1.CDS15;Parent=g6001.t1
HiC_scaffold_14	AUGUSTUS	intron	73337212	73339303	1.0	-	.	ID=g6001.t1.intron15;Parent=g6001.t1
HiC_scaffold_14	AUGUSTUS	exon	73339304	73339475	.	-	.	ID=g6001.t1.exon16;Parent=g6001.t1
HiC_scaffold_14	AUGUSTUS	CDS	73339304	73339475	1.0	-	1	ID=g6001.t1.CDS16;Parent=g6001.t1
HiC_scaffold_14	AUGUSTUS	intron	73339476	73341120	1.0	-	.	ID=g6001.t1.intron16;Parent=g6001.t1
HiC_scaffold_14	AUGUSTUS	exon	73341121	73341329	.	-	.	ID=g6001.t1.exon17;Parent=g6001.t1
HiC_scaffold_14	AUGUSTUS	CDS	73341121	73341329	1.0	-	0	ID=g6001.t1.CDS17;Parent=g6001.t1
HiC_scaffold_14	AUGUSTUS	intron	73341330	73344137	1.0	-	.	ID=g6001.t1.intron17;Parent=g6001.t1
HiC_scaffold_14	AUGUSTUS	exon	73344138	73344337	.	-	.	ID=g6001.t1.exon18;Parent=g6001.t1
HiC_scaffold_14	AUGUSTUS	CDS	73344138	73344337	1.0	-	2	ID=g6001.t1.CDS18;Parent=g6001.t1
HiC_scaffold_14	AUGUSTUS	intron	73344338	73346049	1.0	-	.	ID=g6001.t1.intron18;Parent=g6001.t1
HiC_scaffold_14	AUGUSTUS	exon	73346050	73346213	.	-	.	ID=g6001.t1.exon19;Parent=g6001.t1
HiC_scaffold_14	AUGUSTUS	CDS	73346050	73346213	1.0	-	1	ID=g6001.t1.CDS19;Parent=g6001.t1
HiC_scaffold_14	AUGUSTUS	intron	73346214	73346607	1.0	-	.	ID=g6001.t1.intron19;Parent=g6001.t1
HiC_scaffold_14	AUGUSTUS	exon	73346608	73346744	.	-	.	ID=g6001.t1.exon20;Parent=g6001.t1
HiC_scaffold_14	AUGUSTUS	CDS	73346608	73346744	1.0	-	0	ID=g6001.t1.CDS20;Parent=g6001.t1
HiC_scaffold_14	AUGUSTUS	intron	73346745	73346928	1.0	-	.	ID=g6001.t1.intron20;Parent=g6001.t1
HiC_scaffold_14	AUGUSTUS	exon	73346929	73347119	.	-	.	ID=g6001.t1.exon21;Parent=g6001.t1
HiC_scaffold_14	AUGUSTUS	CDS	73346929	73347119	1.0	-	2	ID=g6001.t1.CDS21;Parent=g6001.t1
HiC_scaffold_14	AUGUSTUS	intron	73347120	73355291	1.0	-	.	ID=g6001.t1.intron21;Parent=g6001.t1
HiC_scaffold_14	AUGUSTUS	exon	73355292	73355340	.	-	.	ID=g6001.t1.exon22;Parent=g6001.t1
HiC_scaffold_14	AUGUSTUS	CDS	73355292	73355340	1.0	-	0	ID=g6001.t1.CDS22;Parent=g6001.t1
HiC_scaffold_14	AUGUSTUS	start_codon	73355338	73355340	.	-	0	ID=g6001.t1.start1;Parent=g6001.t1
HiC_scaffold_14	AUGUSTUS	start_codon	73375837	73375839	.	+	0	ID=g6002.t1.start1;Parent=g6002.t1
HiC_scaffold_14	AUGUSTUS	exon	73375837	73375891	.	+	.	ID=g6002.t1.exon1;Parent=g6002.t1
HiC_scaffold_14	AUGUSTUS	CDS	73375837	73375891	1.0	+	0	ID=g6002.t1.CDS1;Parent=g6002.t1
HiC_scaffold_14	AUGUSTUS	gene	73375837	73397097	.	+	.	ID=g6002
HiC_scaffold_14	AUGUSTUS	mRNA	73375837	73397097	1.0	+	.	ID=g6002.t1;Parent=g6002;em_target=9668.ENSMPUP00000003054;em_score=796.8;em_evalue=6.4e-243;em_tcov=.;em_OGs=2CEFC@1|root,2QVHR@2759|Eukaryota,38BBW@33154|Opisthokonta,3BDG0@33208|Metazoa,3CVI7@33213|Bilateria,485PG@7711|Chordata,497BP@7742|Vertebrata,3JCZI@40674|Mammalia,3EK11@33554|Carnivora;em_COG_cat=S;em_desc=Family with sequence similarity 45 member A;em_max_annot_lvl=33208|Metazoa;em_Preferred_name=FAM45A;em_PFAMs=Avl9,SPA
HiC_scaffold_14	AUGUSTUS	intron	73375892	73378328	1.0	+	.	ID=g6002.t1.intron1;Parent=g6002.t1
HiC_scaffold_14	AUGUSTUS	exon	73378329	73378525	.	+	.	ID=g6002.t1.exon2;Parent=g6002.t1
HiC_scaffold_14	AUGUSTUS	CDS	73378329	73378525	1.0	+	2	ID=g6002.t1.CDS2;Parent=g6002.t1
HiC_scaffold_14	AUGUSTUS	intron	73378526	73381303	1.0	+	.	ID=g6002.t1.intron2;Parent=g6002.t1
HiC_scaffold_14	AUGUSTUS	exon	73381304	73381383	.	+	.	ID=g6002.t1.exon3;Parent=g6002.t1
HiC_scaffold_14	AUGUSTUS	CDS	73381304	73381383	1.0	+	0	ID=g6002.t1.CDS3;Parent=g6002.t1
HiC_scaffold_14	AUGUSTUS	intron	73381384	73384601	1.0	+	.	ID=g6002.t1.intron3;Parent=g6002.t1
HiC_scaffold_14	AUGUSTUS	exon	73384602	73384750	.	+	.	ID=g6002.t1.exon4;Parent=g6002.t1
HiC_scaffold_14	AUGUSTUS	CDS	73384602	73384750	1.0	+	1	ID=g6002.t1.CDS4;Parent=g6002.t1
HiC_scaffold_14	AUGUSTUS	intron	73384751	73385811	1.0	+	.	ID=g6002.t1.intron4;Parent=g6002.t1
HiC_scaffold_14	AUGUSTUS	exon	73385812	73385923	.	+	.	ID=g6002.t1.exon5;Parent=g6002.t1
HiC_scaffold_14	AUGUSTUS	CDS	73385812	73385923	1.0	+	2	ID=g6002.t1.CDS5;Parent=g6002.t1
HiC_scaffold_14	AUGUSTUS	intron	73385924	73388726	1.0	+	.	ID=g6002.t1.intron5;Parent=g6002.t1
HiC_scaffold_14	AUGUSTUS	exon	73388727	73388827	.	+	.	ID=g6002.t1.exon6;Parent=g6002.t1
HiC_scaffold_14	AUGUSTUS	CDS	73388727	73388827	1.0	+	1	ID=g6002.t1.CDS6;Parent=g6002.t1
HiC_scaffold_14	AUGUSTUS	intron	73388828	73392714	1.0	+	.	ID=g6002.t1.intron6;Parent=g6002.t1
HiC_scaffold_14	AUGUSTUS	exon	73392715	73392822	.	+	.	ID=g6002.t1.exon7;Parent=g6002.t1
HiC_scaffold_14	AUGUSTUS	CDS	73392715	73392822	1.0	+	2	ID=g6002.t1.CDS7;Parent=g6002.t1
HiC_scaffold_14	AUGUSTUS	intron	73392823	73394227	1.0	+	.	ID=g6002.t1.intron7;Parent=g6002.t1
HiC_scaffold_14	AUGUSTUS	exon	73394228	73394322	.	+	.	ID=g6002.t1.exon8;Parent=g6002.t1
HiC_scaffold_14	AUGUSTUS	CDS	73394228	73394322	1.0	+	2	ID=g6002.t1.CDS8;Parent=g6002.t1
HiC_scaffold_14	AUGUSTUS	intron	73394323	73396920	1.0	+	.	ID=g6002.t1.intron8;Parent=g6002.t1
HiC_scaffold_14	AUGUSTUS	exon	73396921	73397097	.	+	.	ID=g6002.t1.exon9;Parent=g6002.t1
HiC_scaffold_14	AUGUSTUS	CDS	73396921	73397097	1.0	+	0	ID=g6002.t1.CDS9;Parent=g6002.t1
HiC_scaffold_14	AUGUSTUS	stop_codon	73397095	73397097	.	+	0	ID=g6002.t1.stop1;Parent=g6002.t1
HiC_scaffold_14	AUGUSTUS	stop_codon	73401086	73401088	.	-	0	ID=g6003.t1.stop1;Parent=g6003.t1
HiC_scaffold_14	AUGUSTUS	exon	73401086	73401163	.	-	.	ID=g6003.t1.exon1;Parent=g6003.t1
HiC_scaffold_14	AUGUSTUS	CDS	73401086	73401163	1.0	-	0	ID=g6003.t1.CDS1;Parent=g6003.t1
HiC_scaffold_14	AUGUSTUS	gene	73401086	73422732	.	-	.	ID=g6003
HiC_scaffold_14	AUGUSTUS	mRNA	73401086	73422732	1.0	-	.	ID=g6003.t1;Parent=g6003;em_target=9668.ENSMPUP00000003046;em_score=672.4;em_evalue=1.9e-205;em_tcov=.;em_OGs=KOG3767@1|root,KOG3767@2759|Eukaryota,39VRB@33154|Opisthokonta,3BMUC@33208|Metazoa,3CSF4@33213|Bilateria,489GQ@7711|Chordata,48VW8@7742|Vertebrata,3JBKC@40674|Mammalia,3EHHP@33554|Carnivora;em_COG_cat=S;em_desc=Sideroflexin 4;em_max_annot_lvl=33208|Metazoa;em_Preferred_name=SFXN4;em_GOs=GO:0002262,GO:0002376,GO:0002520,GO:0005575,GO:0005622,GO:0005623,GO:0005737,GO:0005739,GO:0006091,GO:0007275,GO:0008150,GO:0008152,GO:0009987,GO:0015980,GO:0030097,GO:0030099,GO:0030154,GO:0030218,GO:0032501,GO:0032502,GO:0034101,GO:0042592,GO:0043226,GO:0043227,GO:0043229,GO:0043231,GO:0044237,GO:0044424,GO:0044444,GO:0044464,GO:0045333,GO:0048513,GO:0048534,GO:0048731,GO:0048856,GO:0048869,GO:0048872,GO:0055114,GO:0065007,GO:0065008;em_PFAMs=Mtc
HiC_scaffold_14	AUGUSTUS	intron	73401164	73406719	1.0	-	.	ID=g6003.t1.intron1;Parent=g6003.t1
HiC_scaffold_14	AUGUSTUS	exon	73406720	73406837	.	-	.	ID=g6003.t1.exon2;Parent=g6003.t1
HiC_scaffold_14	AUGUSTUS	CDS	73406720	73406837	1.0	-	1	ID=g6003.t1.CDS2;Parent=g6003.t1
HiC_scaffold_14	AUGUSTUS	intron	73406838	73408480	1.0	-	.	ID=g6003.t1.intron2;Parent=g6003.t1
HiC_scaffold_14	AUGUSTUS	exon	73408481	73408566	.	-	.	ID=g6003.t1.exon3;Parent=g6003.t1
HiC_scaffold_14	AUGUSTUS	CDS	73408481	73408566	1.0	-	0	ID=g6003.t1.CDS3;Parent=g6003.t1
HiC_scaffold_14	AUGUSTUS	intron	73408567	73412080	1.0	-	.	ID=g6003.t1.intron3;Parent=g6003.t1
HiC_scaffold_14	AUGUSTUS	exon	73412081	73412196	.	-	.	ID=g6003.t1.exon4;Parent=g6003.t1
HiC_scaffold_14	AUGUSTUS	CDS	73412081	73412196	1.0	-	2	ID=g6003.t1.CDS4;Parent=g6003.t1
HiC_scaffold_14	AUGUSTUS	intron	73412197	73413071	1.0	-	.	ID=g6003.t1.intron4;Parent=g6003.t1
HiC_scaffold_14	AUGUSTUS	exon	73413072	73413144	.	-	.	ID=g6003.t1.exon5;Parent=g6003.t1
HiC_scaffold_14	AUGUSTUS	CDS	73413072	73413144	1.0	-	0	ID=g6003.t1.CDS5;Parent=g6003.t1
HiC_scaffold_14	AUGUSTUS	intron	73413145	73413945	1.0	-	.	ID=g6003.t1.intron5;Parent=g6003.t1
HiC_scaffold_14	AUGUSTUS	exon	73413946	73414011	.	-	.	ID=g6003.t1.exon6;Parent=g6003.t1
HiC_scaffold_14	AUGUSTUS	CDS	73413946	73414011	1.0	-	0	ID=g6003.t1.CDS6;Parent=g6003.t1
HiC_scaffold_14	AUGUSTUS	intron	73414012	73414138	1.0	-	.	ID=g6003.t1.intron6;Parent=g6003.t1
HiC_scaffold_14	AUGUSTUS	exon	73414139	73414195	.	-	.	ID=g6003.t1.exon7;Parent=g6003.t1
HiC_scaffold_14	AUGUSTUS	CDS	73414139	73414195	1.0	-	0	ID=g6003.t1.CDS7;Parent=g6003.t1
HiC_scaffold_14	AUGUSTUS	intron	73414196	73414284	1.0	-	.	ID=g6003.t1.intron7;Parent=g6003.t1
HiC_scaffold_14	AUGUSTUS	exon	73414285	73414338	.	-	.	ID=g6003.t1.exon8;Parent=g6003.t1
HiC_scaffold_14	AUGUSTUS	CDS	73414285	73414338	1.0	-	0	ID=g6003.t1.CDS8;Parent=g6003.t1
HiC_scaffold_14	AUGUSTUS	intron	73414339	73415079	1.0	-	.	ID=g6003.t1.intron8;Parent=g6003.t1
HiC_scaffold_14	AUGUSTUS	exon	73415080	73415105	.	-	.	ID=g6003.t1.exon9;Parent=g6003.t1
HiC_scaffold_14	AUGUSTUS	CDS	73415080	73415105	1.0	-	2	ID=g6003.t1.CDS9;Parent=g6003.t1
HiC_scaffold_14	AUGUSTUS	intron	73415106	73417915	1.0	-	.	ID=g6003.t1.intron9;Parent=g6003.t1
HiC_scaffold_14	AUGUSTUS	exon	73417916	73417970	.	-	.	ID=g6003.t1.exon10;Parent=g6003.t1
HiC_scaffold_14	AUGUSTUS	CDS	73417916	73417970	1.0	-	0	ID=g6003.t1.CDS10;Parent=g6003.t1
HiC_scaffold_14	AUGUSTUS	intron	73417971	73418056	1.0	-	.	ID=g6003.t1.intron10;Parent=g6003.t1
HiC_scaffold_14	AUGUSTUS	exon	73418057	73418083	.	-	.	ID=g6003.t1.exon11;Parent=g6003.t1
HiC_scaffold_14	AUGUSTUS	CDS	73418057	73418083	1.0	-	0	ID=g6003.t1.CDS11;Parent=g6003.t1
HiC_scaffold_14	AUGUSTUS	intron	73418084	73419657	1.0	-	.	ID=g6003.t1.intron11;Parent=g6003.t1
HiC_scaffold_14	AUGUSTUS	exon	73419658	73419732	.	-	.	ID=g6003.t1.exon12;Parent=g6003.t1
HiC_scaffold_14	AUGUSTUS	CDS	73419658	73419732	1.0	-	0	ID=g6003.t1.CDS12;Parent=g6003.t1
HiC_scaffold_14	AUGUSTUS	intron	73419733	73421324	1.0	-	.	ID=g6003.t1.intron12;Parent=g6003.t1
HiC_scaffold_14	AUGUSTUS	exon	73421325	73421390	.	-	.	ID=g6003.t1.exon13;Parent=g6003.t1
HiC_scaffold_14	AUGUSTUS	CDS	73421325	73421390	1.0	-	0	ID=g6003.t1.CDS13;Parent=g6003.t1
HiC_scaffold_14	AUGUSTUS	intron	73421391	73422693	1.0	-	.	ID=g6003.t1.intron13;Parent=g6003.t1
HiC_scaffold_14	AUGUSTUS	exon	73422694	73422732	.	-	.	ID=g6003.t1.exon14;Parent=g6003.t1
HiC_scaffold_14	AUGUSTUS	CDS	73422694	73422732	1.0	-	0	ID=g6003.t1.CDS14;Parent=g6003.t1
HiC_scaffold_14	AUGUSTUS	start_codon	73422730	73422732	.	-	0	ID=g6003.t1.start1;Parent=g6003.t1
HiC_scaffold_14	AUGUSTUS	stop_codon	73425835	73425837	.	-	0	ID=g6004.t1.stop1;Parent=g6004.t1
HiC_scaffold_14	AUGUSTUS	exon	73425835	73425888	.	-	.	ID=g6004.t1.exon1;Parent=g6004.t1
HiC_scaffold_14	AUGUSTUS	CDS	73425835	73425888	1.0	-	0	ID=g6004.t1.CDS1;Parent=g6004.t1
HiC_scaffold_14	AUGUSTUS	gene	73425835	73433716	.	-	.	ID=g6004
HiC_scaffold_14	AUGUSTUS	mRNA	73425835	73433716	1.0	-	.	ID=g6004.t1;Parent=g6004;em_target=9612.ENSCAFP00000017833;em_score=570.8;em_evalue=1.7e-174;em_tcov=.;em_OGs=COG0450@1|root,KOG0852@2759|Eukaryota,38B9P@33154|Opisthokonta,3B9IG@33208|Metazoa,3CS1I@33213|Bilateria,484GH@7711|Chordata,48VF7@7742|Vertebrata,3J2V1@40674|Mammalia,3EHXM@33554|Carnivora;em_COG_cat=O;em_desc=peroxiredoxin 3;em_max_annot_lvl=33208|Metazoa;em_Preferred_name=PRDX3;em_EC=1.11.1.15;em_KEGG_ko=ko:K13279,ko:K20011;em_BRITE=ko00000,ko00001,ko01000,ko04147;em_PFAMs=1-cysPrx_C,AhpC-TSA;em_GOs=GO:0000003,GO:0000302,GO:0001890,GO:0001893,GO:0002237,GO:0002376,GO:0002520,GO:0003006,GO:0003674,GO:0003824,GO:0004601,GO:0004857,GO:0004866,GO:0004869,GO:0005488,GO:0005515,GO:0005575,GO:0005622,GO:0005623,GO:0005737,GO:0005739,GO:0005759,GO:0005768,GO:0005769,GO:0005829,GO:0006355,GO:0006464,GO:0006807,GO:0006915,GO:0006950,GO:0006979,GO:0006996,GO:0007005,GO:0007275,GO:0007565,GO:0008022,GO:0008150,GO:0008152,GO:0008219,GO:0008284,GO:0008379,GO:0008785,GO:0009056,GO:0009605,GO:0009607,GO:0009617,GO:0009636,GO:0009889,GO:0009892,GO:0009987,GO:0010033,GO:0010035,GO:0010466,GO:0010468,GO:0010556,GO:0010563,GO:0010605,GO:0010941,GO:0010951,GO:0012501,GO:0012505,GO:0016043,GO:0016209,GO:0016491,GO:0016651,GO:0016667,GO:0016668,GO:0016684,GO:0016999,GO:0017001,GO:0017144,GO:0018158,GO:0018171,GO:0018193,GO:0018198,GO:0019219,GO:0019220,GO:0019222,GO:0019538,GO:0019899,GO:0019900,GO:0019901,GO:0022414,GO:0030097,GO:0030099,GO:0030154,GO:0030162,GO:0030234,GO:0030414,GO:0031323,GO:0031324,GO:0031326,GO:0031410,GO:0031974,GO:0031982,GO:0032268,GO:0032269,GO:0032496,GO:0032501,GO:0032502,GO:0032504,GO:0032991,GO:0033554,GO:0033673,GO:0033993,GO:0034599,GO:0034614,GO:0036211,GO:0042127,GO:0042221,GO:0042325,GO:0042326,GO:0042391,GO:0042493,GO:0042542,GO:0042737,GO:0042743,GO:0042744,GO:0042802,GO:0042981,GO:0043027,GO:0043028,GO:0043066,GO:0043067,GO:0043069,GO:0043086,GO:0043154,GO:0043170,GO:0043207,GO:0043209,GO:0043226,GO:0043227,GO:0043229,GO:0043231,GO:0043233,GO:0043281,GO:0043412,GO:0043523,GO:0043524,GO:0043549,GO:0044092,GO:0044093,GO:0044237,GO:0044238,GO:0044248,GO:0044260,GO:0044267,GO:0044422,GO:0044424,GO:0044429,GO:0044444,GO:0044446,GO:0044464,GO:0044703,GO:0044706,GO:0045861,GO:0045936,GO:0046677,GO:0048513,GO:0048518,GO:0048519,GO:0048522,GO:0048523,GO:0048534,GO:0048608,GO:0048609,GO:0048731,GO:0048856,GO:0048869,GO:0050789,GO:0050790,GO:0050794,GO:0050896,GO:0051090,GO:0051091,GO:0051092,GO:0051171,GO:0051172,GO:0051174,GO:0051186,GO:0051187,GO:0051246,GO:0051248,GO:0051252,GO:0051336,GO:0051338,GO:0051346,GO:0051348,GO:0051704,GO:0051707,GO:0051716,GO:0051881,GO:0051920,GO:0052547,GO:0052548,GO:0055114,GO:0060135,GO:0060255,GO:0060548,GO:0061134,GO:0061135,GO:0061458,GO:0065007,GO:0065008,GO:0065009,GO:0070013,GO:0070887,GO:0071704,GO:0071840,GO:0072593,GO:0080090,GO:0097237,GO:0097708,GO:0098754,GO:0098772,GO:0098869,GO:1901214,GO:1901215,GO:1901564,GO:1901700,GO:1901701,GO:1903506,GO:1990748,GO:2000112,GO:2000116,GO:2000117,GO:2001141;em_KEGG_Pathway=ko04146,map04146
HiC_scaffold_14	AUGUSTUS	intron	73425889	73426212	1.0	-	.	ID=g6004.t1.intron1;Parent=g6004.t1
HiC_scaffold_14	AUGUSTUS	exon	73426213	73426378	.	-	.	ID=g6004.t1.exon2;Parent=g6004.t1
HiC_scaffold_14	AUGUSTUS	CDS	73426213	73426378	1.0	-	1	ID=g6004.t1.CDS2;Parent=g6004.t1
HiC_scaffold_14	AUGUSTUS	intron	73426379	73428626	1.0	-	.	ID=g6004.t1.intron2;Parent=g6004.t1
HiC_scaffold_14	AUGUSTUS	exon	73428627	73428730	.	-	.	ID=g6004.t1.exon3;Parent=g6004.t1
HiC_scaffold_14	AUGUSTUS	CDS	73428627	73428730	1.0	-	0	ID=g6004.t1.CDS3;Parent=g6004.t1
HiC_scaffold_14	AUGUSTUS	intron	73428731	73429539	1.0	-	.	ID=g6004.t1.intron3;Parent=g6004.t1
HiC_scaffold_14	AUGUSTUS	exon	73429540	73429675	.	-	.	ID=g6004.t1.exon4;Parent=g6004.t1
HiC_scaffold_14	AUGUSTUS	CDS	73429540	73429675	1.0	-	1	ID=g6004.t1.CDS4;Parent=g6004.t1
HiC_scaffold_14	AUGUSTUS	intron	73429676	73430623	1.0	-	.	ID=g6004.t1.intron4;Parent=g6004.t1
HiC_scaffold_14	AUGUSTUS	exon	73430624	73430765	.	-	.	ID=g6004.t1.exon5;Parent=g6004.t1
HiC_scaffold_14	AUGUSTUS	CDS	73430624	73430765	1.0	-	2	ID=g6004.t1.CDS5;Parent=g6004.t1
HiC_scaffold_14	AUGUSTUS	intron	73430766	73432031	1.0	-	.	ID=g6004.t1.intron5;Parent=g6004.t1
HiC_scaffold_14	AUGUSTUS	exon	73432032	73432167	.	-	.	ID=g6004.t1.exon6;Parent=g6004.t1
HiC_scaffold_14	AUGUSTUS	CDS	73432032	73432167	1.0	-	0	ID=g6004.t1.CDS6;Parent=g6004.t1
HiC_scaffold_14	AUGUSTUS	intron	73432168	73433680	1.0	-	.	ID=g6004.t1.intron6;Parent=g6004.t1
HiC_scaffold_14	AUGUSTUS	exon	73433681	73433716	.	-	.	ID=g6004.t1.exon7;Parent=g6004.t1
HiC_scaffold_14	AUGUSTUS	CDS	73433681	73433716	1.0	-	0	ID=g6004.t1.CDS7;Parent=g6004.t1
HiC_scaffold_14	AUGUSTUS	start_codon	73433714	73433716	.	-	0	ID=g6004.t1.start1;Parent=g6004.t1
HiC_scaffold_14	AUGUSTUS	start_codon	73455744	73455746	.	+	0	ID=g6005.t1.start1;Parent=g6005.t1
HiC_scaffold_14	AUGUSTUS	exon	73455744	73455795	.	+	.	ID=g6005.t1.exon1;Parent=g6005.t1
HiC_scaffold_14	AUGUSTUS	CDS	73455744	73455795	1.0	+	0	ID=g6005.t1.CDS1;Parent=g6005.t1
HiC_scaffold_14	AUGUSTUS	gene	73455744	73661391	.	+	.	ID=g6005
HiC_scaffold_14	AUGUSTUS	mRNA	73455744	73661391	1.0	+	.	ID=g6005.t1;Parent=g6005;em_target=9668.ENSMPUP00000003037;em_score=1369.8;em_evalue=0.0;em_tcov=.;em_OGs=KOG0986@1|root,KOG0986@2759|Eukaryota,38DIH@33154|Opisthokonta,3B9EJ@33208|Metazoa,3CS7F@33213|Bilateria,47ZDM@7711|Chordata,48YEX@7742|Vertebrata,3JCT9@40674|Mammalia,3EN3R@33554|Carnivora;em_COG_cat=T;em_desc=G protein-coupled receptor kinase 5;em_max_annot_lvl=33208|Metazoa;em_Preferred_name=GRK5;em_EC=2.7.11.16;em_KEGG_ko=ko:K08291;em_KEGG_Pathway=ko04062,ko04144,ko04341,ko05032,map04062,map04144,map04341,map05032;em_BRITE=ko00000,ko00001,ko01000,ko01001;em_PFAMs=Pkinase,RGS;em_GOs=GO:0000003,GO:0000902,GO:0000904,GO:0002009,GO:0002029,GO:0002064,GO:0002165,GO:0002682,GO:0002697,GO:0002700,GO:0002759,GO:0002784,GO:0002805,GO:0002831,GO:0002920,GO:0003002,GO:0003006,GO:0003381,GO:0003382,GO:0003383,GO:0003384,GO:0003674,GO:0003824,GO:0004672,GO:0004674,GO:0004703,GO:0005080,GO:0005488,GO:0005515,GO:0005543,GO:0005575,GO:0005622,GO:0005623,GO:0005634,GO:0005635,GO:0005654,GO:0005737,GO:0005829,GO:0005886,GO:0006464,GO:0006468,GO:0006793,GO:0006796,GO:0006807,GO:0006928,GO:0006950,GO:0006952,GO:0007154,GO:0007165,GO:0007166,GO:0007186,GO:0007187,GO:0007188,GO:0007217,GO:0007224,GO:0007275,GO:0007276,GO:0007281,GO:0007292,GO:0007369,GO:0007389,GO:0007444,GO:0007472,GO:0007474,GO:0007476,GO:0007552,GO:0007560,GO:0008150,GO:0008152,GO:0008277,GO:0008284,GO:0008289,GO:0008589,GO:0008592,GO:0009410,GO:0009605,GO:0009607,GO:0009617,GO:0009653,GO:0009790,GO:0009791,GO:0009886,GO:0009887,GO:0009888,GO:0009889,GO:0009966,GO:0009967,GO:0009968,GO:0009987,GO:0009994,GO:0010033,GO:0010243,GO:0010646,GO:0010647,GO:0010648,GO:0010941,GO:0012505,GO:0014070,GO:0014072,GO:0016020,GO:0016043,GO:0016301,GO:0016310,GO:0016604,GO:0016607,GO:0016740,GO:0016772,GO:0016773,GO:0019222,GO:0019538,GO:0019899,GO:0019900,GO:0019901,GO:0019953,GO:0022401,GO:0022412,GO:0022414,GO:0023051,GO:0023052,GO:0023056,GO:0023057,GO:0023058,GO:0030029,GO:0030048,GO:0030154,GO:0030855,GO:0031090,GO:0031323,GO:0031326,GO:0031965,GO:0031967,GO:0031974,GO:0031975,GO:0031981,GO:0032101,GO:0032501,GO:0032502,GO:0032504,GO:0032989,GO:0034248,GO:0035107,GO:0035114,GO:0035120,GO:0035220,GO:0035239,GO:0035295,GO:0036211,GO:0042127,GO:0042220,GO:0042221,GO:0042493,GO:0042742,GO:0042981,GO:0043066,GO:0043067,GO:0043069,GO:0043167,GO:0043168,GO:0043170,GO:0043207,GO:0043226,GO:0043227,GO:0043229,GO:0043231,GO:0043233,GO:0043278,GO:0043279,GO:0043412,GO:0043900,GO:0043949,GO:0043950,GO:0044237,GO:0044238,GO:0044260,GO:0044267,GO:0044422,GO:0044424,GO:0044428,GO:0044444,GO:0044446,GO:0044451,GO:0044464,GO:0044703,GO:0045444,GO:0045744,GO:0045879,GO:0046777,GO:0047696,GO:0048468,GO:0048477,GO:0048513,GO:0048518,GO:0048519,GO:0048522,GO:0048523,GO:0048563,GO:0048569,GO:0048583,GO:0048584,GO:0048585,GO:0048598,GO:0048599,GO:0048601,GO:0048609,GO:0048707,GO:0048729,GO:0048731,GO:0048736,GO:0048737,GO:0048856,GO:0048869,GO:0050776,GO:0050789,GO:0050794,GO:0050830,GO:0050896,GO:0051171,GO:0051704,GO:0051707,GO:0051716,GO:0051726,GO:0060359,GO:0060429,GO:0060548,GO:0060562,GO:0065007,GO:0070013,GO:0070252,GO:0071704,GO:0071840,GO:0071944,GO:0072347,GO:0098542,GO:0140096,GO:1901564,GO:1901698,GO:1901700,GO:1902531,GO:1902533
HiC_scaffold_14	AUGUSTUS	intron	73455796	73556305	1.0	+	.	ID=g6005.t1.intron1;Parent=g6005.t1
HiC_scaffold_14	AUGUSTUS	exon	73556306	73556401	.	+	.	ID=g6005.t1.exon2;Parent=g6005.t1
HiC_scaffold_14	AUGUSTUS	CDS	73556306	73556401	1.0	+	2	ID=g6005.t1.CDS2;Parent=g6005.t1
HiC_scaffold_14	AUGUSTUS	intron	73556402	73603241	1.0	+	.	ID=g6005.t1.intron2;Parent=g6005.t1
HiC_scaffold_14	AUGUSTUS	exon	73603242	73603354	.	+	.	ID=g6005.t1.exon3;Parent=g6005.t1
HiC_scaffold_14	AUGUSTUS	CDS	73603242	73603354	1.0	+	2	ID=g6005.t1.CDS3;Parent=g6005.t1
HiC_scaffold_14	AUGUSTUS	intron	73603355	73614630	1.0	+	.	ID=g6005.t1.intron3;Parent=g6005.t1
HiC_scaffold_14	AUGUSTUS	exon	73614631	73614708	.	+	.	ID=g6005.t1.exon4;Parent=g6005.t1
HiC_scaffold_14	AUGUSTUS	CDS	73614631	73614708	1.0	+	0	ID=g6005.t1.CDS4;Parent=g6005.t1
HiC_scaffold_14	AUGUSTUS	intron	73614709	73636865	1.0	+	.	ID=g6005.t1.intron4;Parent=g6005.t1
HiC_scaffold_14	AUGUSTUS	exon	73636866	73636966	.	+	.	ID=g6005.t1.exon5;Parent=g6005.t1
HiC_scaffold_14	AUGUSTUS	CDS	73636866	73636966	1.0	+	0	ID=g6005.t1.CDS5;Parent=g6005.t1
HiC_scaffold_14	AUGUSTUS	intron	73636967	73638099	1.0	+	.	ID=g6005.t1.intron5;Parent=g6005.t1
HiC_scaffold_14	AUGUSTUS	exon	73638100	73638192	.	+	.	ID=g6005.t1.exon6;Parent=g6005.t1
HiC_scaffold_14	AUGUSTUS	CDS	73638100	73638192	1.0	+	1	ID=g6005.t1.CDS6;Parent=g6005.t1
HiC_scaffold_14	AUGUSTUS	intron	73638193	73643119	1.0	+	.	ID=g6005.t1.intron6;Parent=g6005.t1
HiC_scaffold_14	AUGUSTUS	exon	73643120	73643183	.	+	.	ID=g6005.t1.exon7;Parent=g6005.t1
HiC_scaffold_14	AUGUSTUS	CDS	73643120	73643183	1.0	+	1	ID=g6005.t1.CDS7;Parent=g6005.t1
HiC_scaffold_14	AUGUSTUS	intron	73643184	73644122	1.0	+	.	ID=g6005.t1.intron7;Parent=g6005.t1
HiC_scaffold_14	AUGUSTUS	exon	73644123	73644263	.	+	.	ID=g6005.t1.exon8;Parent=g6005.t1
HiC_scaffold_14	AUGUSTUS	CDS	73644123	73644263	1.0	+	0	ID=g6005.t1.CDS8;Parent=g6005.t1
HiC_scaffold_14	AUGUSTUS	intron	73644264	73646777	1.0	+	.	ID=g6005.t1.intron8;Parent=g6005.t1
HiC_scaffold_14	AUGUSTUS	exon	73646778	73646968	.	+	.	ID=g6005.t1.exon9;Parent=g6005.t1
HiC_scaffold_14	AUGUSTUS	CDS	73646778	73646968	1.0	+	0	ID=g6005.t1.CDS9;Parent=g6005.t1
HiC_scaffold_14	AUGUSTUS	intron	73646969	73649327	1.0	+	.	ID=g6005.t1.intron9;Parent=g6005.t1
HiC_scaffold_14	AUGUSTUS	exon	73649328	73649365	.	+	.	ID=g6005.t1.exon10;Parent=g6005.t1
HiC_scaffold_14	AUGUSTUS	CDS	73649328	73649365	1.0	+	1	ID=g6005.t1.CDS10;Parent=g6005.t1
HiC_scaffold_14	AUGUSTUS	intron	73649366	73651141	1.0	+	.	ID=g6005.t1.intron10;Parent=g6005.t1
HiC_scaffold_14	AUGUSTUS	exon	73651142	73651231	.	+	.	ID=g6005.t1.exon11;Parent=g6005.t1
HiC_scaffold_14	AUGUSTUS	CDS	73651142	73651231	1.0	+	2	ID=g6005.t1.CDS11;Parent=g6005.t1
HiC_scaffold_14	AUGUSTUS	intron	73651232	73652716	1.0	+	.	ID=g6005.t1.intron11;Parent=g6005.t1
HiC_scaffold_14	AUGUSTUS	exon	73652717	73652925	.	+	.	ID=g6005.t1.exon12;Parent=g6005.t1
HiC_scaffold_14	AUGUSTUS	CDS	73652717	73652925	1.0	+	2	ID=g6005.t1.CDS12;Parent=g6005.t1
HiC_scaffold_14	AUGUSTUS	intron	73652926	73657053	1.0	+	.	ID=g6005.t1.intron12;Parent=g6005.t1
HiC_scaffold_14	AUGUSTUS	exon	73657054	73657191	.	+	.	ID=g6005.t1.exon13;Parent=g6005.t1
HiC_scaffold_14	AUGUSTUS	CDS	73657054	73657191	1.0	+	0	ID=g6005.t1.CDS13;Parent=g6005.t1
HiC_scaffold_14	AUGUSTUS	intron	73657192	73657961	1.0	+	.	ID=g6005.t1.intron13;Parent=g6005.t1
HiC_scaffold_14	AUGUSTUS	exon	73657962	73658099	.	+	.	ID=g6005.t1.exon14;Parent=g6005.t1
HiC_scaffold_14	AUGUSTUS	CDS	73657962	73658099	1.0	+	0	ID=g6005.t1.CDS14;Parent=g6005.t1
HiC_scaffold_14	AUGUSTUS	intron	73658100	73658635	1.0	+	.	ID=g6005.t1.intron14;Parent=g6005.t1
HiC_scaffold_14	AUGUSTUS	exon	73658636	73658767	.	+	.	ID=g6005.t1.exon15;Parent=g6005.t1
HiC_scaffold_14	AUGUSTUS	CDS	73658636	73658767	1.0	+	0	ID=g6005.t1.CDS15;Parent=g6005.t1
HiC_scaffold_14	AUGUSTUS	intron	73658768	73661292	1.0	+	.	ID=g6005.t1.intron15;Parent=g6005.t1
HiC_scaffold_14	AUGUSTUS	exon	73661293	73661391	.	+	.	ID=g6005.t1.exon16;Parent=g6005.t1
HiC_scaffold_14	AUGUSTUS	CDS	73661293	73661391	1.0	+	0	ID=g6005.t1.CDS16;Parent=g6005.t1
HiC_scaffold_14	AUGUSTUS	stop_codon	73661389	73661391	.	+	0	ID=g6005.t1.stop1;Parent=g6005.t1
HiC_scaffold_14	AUGUSTUS	stop_codon	73695543	73695545	.	-	0	ID=g6006.t1.stop1;Parent=g6006.t1
HiC_scaffold_14	AUGUSTUS	exon	73695543	73695689	.	-	.	ID=g6006.t1.exon1;Parent=g6006.t1
HiC_scaffold_14	AUGUSTUS	CDS	73695543	73695689	1.0	-	0	ID=g6006.t1.CDS1;Parent=g6006.t1
HiC_scaffold_14	AUGUSTUS	gene	73695543	73733658	.	-	.	ID=g6006
HiC_scaffold_14	AUGUSTUS	mRNA	73695543	73733658	1.0	-	.	ID=g6006.t1;Parent=g6006;em_target=9668.ENSMPUP00000003033;em_score=387.4;em_evalue=2.2e-119;em_tcov=.;em_OGs=KOG3589@1|root,KOG3589@2759|Eukaryota,38EC8@33154|Opisthokonta,3BK08@33208|Metazoa,3CVG0@33213|Bilateria,488RU@7711|Chordata,495IG@7742|Vertebrata,3J2KQ@40674|Mammalia,3EF9S@33554|Carnivora;em_COG_cat=T;em_desc=Regulator of G-protein signaling 10;em_max_annot_lvl=33208|Metazoa;em_Preferred_name=RGS10;em_KEGG_ko=ko:K16449;em_BRITE=ko00000;em_PFAMs=RGS;em_GOs=GO:0001965,GO:0001975,GO:0003674,GO:0005096,GO:0005488,GO:0005515,GO:0005575,GO:0005622,GO:0005623,GO:0005634,GO:0005737,GO:0005829,GO:0005886,GO:0007154,GO:0007165,GO:0007186,GO:0007213,GO:0008047,GO:0008150,GO:0008277,GO:0009410,GO:0009636,GO:0009719,GO:0009725,GO:0009966,GO:0009987,GO:0010033,GO:0010243,GO:0010646,GO:0014075,GO:0016020,GO:0023051,GO:0023052,GO:0030234,GO:0030424,GO:0030425,GO:0030695,GO:0032870,GO:0033267,GO:0035690,GO:0036477,GO:0042221,GO:0042493,GO:0042995,GO:0043005,GO:0043025,GO:0043085,GO:0043087,GO:0043197,GO:0043226,GO:0043227,GO:0043229,GO:0043231,GO:0043547,GO:0043679,GO:0044093,GO:0044297,GO:0044306,GO:0044309,GO:0044424,GO:0044444,GO:0044456,GO:0044463,GO:0044464,GO:0045202,GO:0048583,GO:0050789,GO:0050790,GO:0050794,GO:0050896,GO:0051336,GO:0051345,GO:0051716,GO:0060359,GO:0060589,GO:0065007,GO:0065009,GO:0070887,GO:0071242,GO:0071310,GO:0071495,GO:0071944,GO:0095500,GO:0097366,GO:0097447,GO:0097458,GO:0098772,GO:0098793,GO:0098794,GO:0120025,GO:0120038,GO:0150034,GO:1901698,GO:1901699,GO:1901700,GO:1901701,GO:1903831,GO:1905144,GO:1905145
HiC_scaffold_14	AUGUSTUS	intron	73695690	73709699	1.0	-	.	ID=g6006.t1.intron1;Parent=g6006.t1
HiC_scaffold_14	AUGUSTUS	exon	73709700	73709843	.	-	.	ID=g6006.t1.exon2;Parent=g6006.t1
HiC_scaffold_14	AUGUSTUS	CDS	73709700	73709843	1.0	-	0	ID=g6006.t1.CDS2;Parent=g6006.t1
HiC_scaffold_14	AUGUSTUS	intron	73709844	73720615	1.0	-	.	ID=g6006.t1.intron2;Parent=g6006.t1
HiC_scaffold_14	AUGUSTUS	exon	73720616	73720702	.	-	.	ID=g6006.t1.exon3;Parent=g6006.t1
HiC_scaffold_14	AUGUSTUS	CDS	73720616	73720702	1.0	-	0	ID=g6006.t1.CDS3;Parent=g6006.t1
HiC_scaffold_14	AUGUSTUS	intron	73720703	73721894	1.0	-	.	ID=g6006.t1.intron3;Parent=g6006.t1
HiC_scaffold_14	AUGUSTUS	exon	73721895	73722013	.	-	.	ID=g6006.t1.exon4;Parent=g6006.t1
HiC_scaffold_14	AUGUSTUS	CDS	73721895	73722013	1.0	-	2	ID=g6006.t1.CDS4;Parent=g6006.t1
HiC_scaffold_14	AUGUSTUS	intron	73722014	73733609	1.0	-	.	ID=g6006.t1.intron4;Parent=g6006.t1
HiC_scaffold_14	AUGUSTUS	exon	73733610	73733658	.	-	.	ID=g6006.t1.exon5;Parent=g6006.t1
HiC_scaffold_14	AUGUSTUS	CDS	73733610	73733658	1.0	-	0	ID=g6006.t1.CDS5;Parent=g6006.t1
HiC_scaffold_14	AUGUSTUS	start_codon	73733656	73733658	.	-	0	ID=g6006.t1.start1;Parent=g6006.t1
HiC_scaffold_14	AUGUSTUS	stop_codon	73753503	73753505	.	-	0	ID=g6007.t1.stop1;Parent=g6007.t1
HiC_scaffold_14	AUGUSTUS	stop_codon	73753503	73753505	.	-	0	ID=g6007.t2.stop1;Parent=g6007.t2
HiC_scaffold_14	AUGUSTUS	exon	73753503	73753629	.	-	.	ID=g6007.t1.exon1;Parent=g6007.t1
HiC_scaffold_14	AUGUSTUS	exon	73753503	73753629	.	-	.	ID=g6007.t2.exon1;Parent=g6007.t2
HiC_scaffold_14	AUGUSTUS	CDS	73753503	73753629	1.0	-	1	ID=g6007.t1.CDS1;Parent=g6007.t1
HiC_scaffold_14	AUGUSTUS	CDS	73753503	73753629	1.0	-	1	ID=g6007.t2.CDS1;Parent=g6007.t2
HiC_scaffold_14	AUGUSTUS	gene	73753503	73771680	.	-	.	ID=g6007
HiC_scaffold_14	AUGUSTUS	mRNA	73753503	73771680	1.0	-	.	ID=g6007.t1;Parent=g6007;em_target=118797.XP_007469635.1;em_score=923.9;em_evalue=3.5e-281;em_tcov=.;em_OGs=COG0724@1|root,KOG0148@2759|Eukaryota,38QH8@33154|Opisthokonta,3BDYM@33208|Metazoa,3CWSM@33213|Bilateria,47ZTC@7711|Chordata,48W3S@7742|Vertebrata,3J65V@40674|Mammalia,4IYGS@91561|Cetartiodactyla;em_COG_cat=AJ;em_desc=TIA1 cytotoxic granule associated RNA binding protein like 1;em_max_annot_lvl=33208|Metazoa;em_Preferred_name=TIAL1;em_KEGG_ko=ko:K13201,ko:K19041;em_BRITE=ko00000,ko01000,ko03019,ko03041,ko04121;em_PFAMs=RRM_1;em_GOs=GO:0000003,GO:0000323,GO:0000375,GO:0000377,GO:0000381,GO:0000398,GO:0002119,GO:0002164,GO:0003006,GO:0003674,GO:0003676,GO:0003723,GO:0003729,GO:0005488,GO:0005575,GO:0005622,GO:0005623,GO:0005634,GO:0005654,GO:0005685,GO:0005737,GO:0005764,GO:0005773,GO:0006139,GO:0006355,GO:0006357,GO:0006396,GO:0006397,GO:0006725,GO:0006807,GO:0006915,GO:0006950,GO:0006952,GO:0006970,GO:0006972,GO:0006979,GO:0007154,GO:0007165,GO:0007166,GO:0007167,GO:0007169,GO:0007275,GO:0007276,GO:0007281,GO:0007568,GO:0008150,GO:0008152,GO:0008219,GO:0008284,GO:0008340,GO:0008380,GO:0008543,GO:0009266,GO:0009314,GO:0009408,GO:0009411,GO:0009416,GO:0009628,GO:0009719,GO:0009791,GO:0009889,GO:0009987,GO:0010033,GO:0010259,GO:0010467,GO:0010468,GO:0010494,GO:0010556,GO:0012501,GO:0016070,GO:0016071,GO:0017091,GO:0017145,GO:0019219,GO:0019222,GO:0019953,GO:0022412,GO:0022414,GO:0023052,GO:0030154,GO:0030532,GO:0031323,GO:0031326,GO:0031974,GO:0031981,GO:0032501,GO:0032502,GO:0032504,GO:0032991,GO:0034641,GO:0035770,GO:0036464,GO:0040012,GO:0042127,GO:0042221,GO:0043170,GO:0043226,GO:0043227,GO:0043228,GO:0043229,GO:0043231,GO:0043232,GO:0043233,GO:0043484,GO:0044237,GO:0044238,GO:0044344,GO:0044422,GO:0044424,GO:0044428,GO:0044444,GO:0044446,GO:0044464,GO:0044703,GO:0046483,GO:0048024,GO:0048468,GO:0048518,GO:0048522,GO:0048609,GO:0048856,GO:0048869,GO:0050684,GO:0050789,GO:0050794,GO:0050896,GO:0051171,GO:0051252,GO:0051301,GO:0051704,GO:0051716,GO:0060255,GO:0065007,GO:0070013,GO:0070848,GO:0070887,GO:0071310,GO:0071363,GO:0071495,GO:0071704,GO:0071774,GO:0080090,GO:0090304,GO:0097159,GO:0097525,GO:0120114,GO:1901360,GO:1901363,GO:1903311,GO:1903506,GO:1990904,GO:2000112,GO:2001141;em_EC=2.3.2.27
HiC_scaffold_14	AUGUSTUS	mRNA	73753503	73771680	1.0	-	.	ID=g6007.t2;Parent=g6007;em_target=60711.ENSCSAP00000001062;em_score=887.2;em_evalue=4.1e-270;em_tcov=.;em_OGs=COG0724@1|root,KOG0148@2759|Eukaryota,38QH8@33154|Opisthokonta,3BDYM@33208|Metazoa,3CWSM@33213|Bilateria,47ZTC@7711|Chordata,48W3S@7742|Vertebrata,3J65V@40674|Mammalia,35D4D@314146|Euarchontoglires,4M5NQ@9443|Primates,35ZI7@314294|Cercopithecoidea;em_COG_cat=AJ;em_desc=TIA1 cytotoxic granule-associated RNA binding protein-like 1;em_max_annot_lvl=33208|Metazoa;em_Preferred_name=TIAL1;em_KEGG_ko=ko:K13201,ko:K19041;em_BRITE=ko00000,ko01000,ko03019,ko03041,ko04121;em_PFAMs=RRM_1;em_GOs=GO:0000003,GO:0000323,GO:0000375,GO:0000377,GO:0000381,GO:0000398,GO:0002119,GO:0002164,GO:0003006,GO:0003674,GO:0003676,GO:0003723,GO:0003729,GO:0005488,GO:0005575,GO:0005622,GO:0005623,GO:0005634,GO:0005654,GO:0005685,GO:0005737,GO:0005764,GO:0005773,GO:0006139,GO:0006355,GO:0006357,GO:0006396,GO:0006397,GO:0006725,GO:0006807,GO:0006915,GO:0006950,GO:0006952,GO:0006970,GO:0006972,GO:0006979,GO:0007154,GO:0007165,GO:0007166,GO:0007167,GO:0007169,GO:0007275,GO:0007276,GO:0007281,GO:0007568,GO:0008150,GO:0008152,GO:0008219,GO:0008284,GO:0008340,GO:0008380,GO:0008543,GO:0009266,GO:0009314,GO:0009408,GO:0009411,GO:0009416,GO:0009628,GO:0009719,GO:0009791,GO:0009889,GO:0009987,GO:0010033,GO:0010259,GO:0010467,GO:0010468,GO:0010494,GO:0010556,GO:0012501,GO:0016070,GO:0016071,GO:0017091,GO:0017145,GO:0019219,GO:0019222,GO:0019953,GO:0022412,GO:0022414,GO:0023052,GO:0030154,GO:0030532,GO:0031323,GO:0031326,GO:0031974,GO:0031981,GO:0032501,GO:0032502,GO:0032504,GO:0032991,GO:0034641,GO:0035770,GO:0036464,GO:0040012,GO:0042127,GO:0042221,GO:0043170,GO:0043226,GO:0043227,GO:0043228,GO:0043229,GO:0043231,GO:0043232,GO:0043233,GO:0043484,GO:0044237,GO:0044238,GO:0044344,GO:0044422,GO:0044424,GO:0044428,GO:0044444,GO:0044446,GO:0044464,GO:0044703,GO:0046483,GO:0048024,GO:0048468,GO:0048518,GO:0048522,GO:0048609,GO:0048856,GO:0048869,GO:0050684,GO:0050789,GO:0050794,GO:0050896,GO:0051171,GO:0051252,GO:0051301,GO:0051704,GO:0051716,GO:0060255,GO:0065007,GO:0070013,GO:0070848,GO:0070887,GO:0071310,GO:0071363,GO:0071495,GO:0071704,GO:0071774,GO:0080090,GO:0090304,GO:0097159,GO:0097525,GO:0120114,GO:1901360,GO:1901363,GO:1903311,GO:1903506,GO:1990904,GO:2000112,GO:2001141;em_EC=2.3.2.27
HiC_scaffold_14	AUGUSTUS	intron	73753630	73754438	1.0	-	.	ID=g6007.t1.intron1;Parent=g6007.t1
HiC_scaffold_14	AUGUSTUS	intron	73753630	73754438	1.0	-	.	ID=g6007.t2.intron1;Parent=g6007.t2
HiC_scaffold_14	AUGUSTUS	exon	73754439	73754578	.	-	.	ID=g6007.t1.exon2;Parent=g6007.t1
HiC_scaffold_14	AUGUSTUS	exon	73754439	73754578	.	-	.	ID=g6007.t2.exon2;Parent=g6007.t2
HiC_scaffold_14	AUGUSTUS	CDS	73754439	73754578	1.0	-	0	ID=g6007.t1.CDS2;Parent=g6007.t1
HiC_scaffold_14	AUGUSTUS	CDS	73754439	73754578	1.0	-	0	ID=g6007.t2.CDS2;Parent=g6007.t2
HiC_scaffold_14	AUGUSTUS	intron	73754579	73754920	1.0	-	.	ID=g6007.t1.intron2;Parent=g6007.t1
HiC_scaffold_14	AUGUSTUS	intron	73754579	73754920	1.0	-	.	ID=g6007.t2.intron2;Parent=g6007.t2
HiC_scaffold_14	AUGUSTUS	exon	73754921	73755044	.	-	.	ID=g6007.t1.exon3;Parent=g6007.t1
HiC_scaffold_14	AUGUSTUS	exon	73754921	73755044	.	-	.	ID=g6007.t2.exon3;Parent=g6007.t2
HiC_scaffold_14	AUGUSTUS	CDS	73754921	73755044	1.0	-	1	ID=g6007.t1.CDS3;Parent=g6007.t1
HiC_scaffold_14	AUGUSTUS	CDS	73754921	73755044	1.0	-	1	ID=g6007.t2.CDS3;Parent=g6007.t2
HiC_scaffold_14	AUGUSTUS	intron	73755045	73755293	1.0	-	.	ID=g6007.t1.intron3;Parent=g6007.t1
HiC_scaffold_14	AUGUSTUS	intron	73755045	73755293	1.0	-	.	ID=g6007.t2.intron3;Parent=g6007.t2
HiC_scaffold_14	AUGUSTUS	exon	73755294	73755378	.	-	.	ID=g6007.t1.exon4;Parent=g6007.t1
HiC_scaffold_14	AUGUSTUS	exon	73755294	73755378	.	-	.	ID=g6007.t2.exon4;Parent=g6007.t2
HiC_scaffold_14	AUGUSTUS	CDS	73755294	73755378	1.0	-	2	ID=g6007.t1.CDS4;Parent=g6007.t1
HiC_scaffold_14	AUGUSTUS	CDS	73755294	73755378	1.0	-	2	ID=g6007.t2.CDS4;Parent=g6007.t2
HiC_scaffold_14	AUGUSTUS	intron	73755379	73755482	1.0	-	.	ID=g6007.t1.intron4;Parent=g6007.t1
HiC_scaffold_14	AUGUSTUS	intron	73755379	73755482	1.0	-	.	ID=g6007.t2.intron4;Parent=g6007.t2
HiC_scaffold_14	AUGUSTUS	exon	73755483	73755578	.	-	.	ID=g6007.t1.exon5;Parent=g6007.t1
HiC_scaffold_14	AUGUSTUS	exon	73755483	73755578	.	-	.	ID=g6007.t2.exon5;Parent=g6007.t2
HiC_scaffold_14	AUGUSTUS	CDS	73755483	73755578	1.0	-	2	ID=g6007.t1.CDS5;Parent=g6007.t1
HiC_scaffold_14	AUGUSTUS	CDS	73755483	73755578	1.0	-	2	ID=g6007.t2.CDS5;Parent=g6007.t2
HiC_scaffold_14	AUGUSTUS	intron	73755579	73756103	1.0	-	.	ID=g6007.t1.intron5;Parent=g6007.t1
HiC_scaffold_14	AUGUSTUS	intron	73755579	73756103	1.0	-	.	ID=g6007.t2.intron5;Parent=g6007.t2
HiC_scaffold_14	AUGUSTUS	exon	73756104	73756212	.	-	.	ID=g6007.t1.exon6;Parent=g6007.t1
HiC_scaffold_14	AUGUSTUS	exon	73756104	73756212	.	-	.	ID=g6007.t2.exon6;Parent=g6007.t2
HiC_scaffold_14	AUGUSTUS	CDS	73756104	73756212	1.0	-	0	ID=g6007.t1.CDS6;Parent=g6007.t1
HiC_scaffold_14	AUGUSTUS	CDS	73756104	73756212	1.0	-	0	ID=g6007.t2.CDS6;Parent=g6007.t2
HiC_scaffold_14	AUGUSTUS	intron	73756213	73757580	1.0	-	.	ID=g6007.t1.intron6;Parent=g6007.t1
HiC_scaffold_14	AUGUSTUS	intron	73756213	73757580	1.0	-	.	ID=g6007.t2.intron6;Parent=g6007.t2
HiC_scaffold_14	AUGUSTUS	exon	73757581	73757656	.	-	.	ID=g6007.t1.exon7;Parent=g6007.t1
HiC_scaffold_14	AUGUSTUS	exon	73757581	73757656	.	-	.	ID=g6007.t2.exon7;Parent=g6007.t2
HiC_scaffold_14	AUGUSTUS	CDS	73757581	73757656	1.0	-	1	ID=g6007.t1.CDS7;Parent=g6007.t1
HiC_scaffold_14	AUGUSTUS	CDS	73757581	73757656	1.0	-	1	ID=g6007.t2.CDS7;Parent=g6007.t2
HiC_scaffold_14	AUGUSTUS	intron	73757657	73759540	1.0	-	.	ID=g6007.t1.intron7;Parent=g6007.t1
HiC_scaffold_14	AUGUSTUS	intron	73757657	73759540	1.0	-	.	ID=g6007.t2.intron7;Parent=g6007.t2
HiC_scaffold_14	AUGUSTUS	exon	73759541	73759628	.	-	.	ID=g6007.t1.exon8;Parent=g6007.t1
HiC_scaffold_14	AUGUSTUS	exon	73759541	73759628	.	-	.	ID=g6007.t2.exon8;Parent=g6007.t2
HiC_scaffold_14	AUGUSTUS	CDS	73759541	73759628	1.0	-	2	ID=g6007.t1.CDS8;Parent=g6007.t1
HiC_scaffold_14	AUGUSTUS	CDS	73759541	73759628	1.0	-	2	ID=g6007.t2.CDS8;Parent=g6007.t2
HiC_scaffold_14	AUGUSTUS	intron	73759629	73759786	1.0	-	.	ID=g6007.t1.intron8;Parent=g6007.t1
HiC_scaffold_14	AUGUSTUS	intron	73759629	73759786	1.0	-	.	ID=g6007.t2.intron8;Parent=g6007.t2
HiC_scaffold_14	AUGUSTUS	exon	73759787	73759841	.	-	.	ID=g6007.t1.exon9;Parent=g6007.t1
HiC_scaffold_14	AUGUSTUS	exon	73759787	73759841	.	-	.	ID=g6007.t2.exon9;Parent=g6007.t2
HiC_scaffold_14	AUGUSTUS	CDS	73759787	73759841	1.0	-	0	ID=g6007.t1.CDS9;Parent=g6007.t1
HiC_scaffold_14	AUGUSTUS	CDS	73759787	73759841	1.0	-	0	ID=g6007.t2.CDS9;Parent=g6007.t2
HiC_scaffold_14	AUGUSTUS	intron	73759842	73760133	1.0	-	.	ID=g6007.t1.intron9;Parent=g6007.t1
HiC_scaffold_14	AUGUSTUS	intron	73759842	73760133	1.0	-	.	ID=g6007.t2.intron9;Parent=g6007.t2
HiC_scaffold_14	AUGUSTUS	exon	73760134	73760232	.	-	.	ID=g6007.t2.exon10;Parent=g6007.t2
HiC_scaffold_14	AUGUSTUS	CDS	73760134	73760232	1.0	-	0	ID=g6007.t2.CDS10;Parent=g6007.t2
HiC_scaffold_14	AUGUSTUS	exon	73760134	73760283	.	-	.	ID=g6007.t1.exon10;Parent=g6007.t1
HiC_scaffold_14	AUGUSTUS	CDS	73760134	73760283	1.0	-	0	ID=g6007.t1.CDS10;Parent=g6007.t1
HiC_scaffold_14	AUGUSTUS	intron	73760233	73764929	1.0	-	.	ID=g6007.t2.intron10;Parent=g6007.t2
HiC_scaffold_14	AUGUSTUS	intron	73760284	73764929	1.0	-	.	ID=g6007.t1.intron10;Parent=g6007.t1
HiC_scaffold_14	AUGUSTUS	exon	73764930	73765026	.	-	.	ID=g6007.t1.exon11;Parent=g6007.t1
HiC_scaffold_14	AUGUSTUS	exon	73764930	73765026	.	-	.	ID=g6007.t2.exon11;Parent=g6007.t2
HiC_scaffold_14	AUGUSTUS	CDS	73764930	73765026	1.0	-	1	ID=g6007.t1.CDS11;Parent=g6007.t1
HiC_scaffold_14	AUGUSTUS	CDS	73764930	73765026	1.0	-	1	ID=g6007.t2.CDS11;Parent=g6007.t2
HiC_scaffold_14	AUGUSTUS	intron	73765027	73771648	1.0	-	.	ID=g6007.t1.intron11;Parent=g6007.t1
HiC_scaffold_14	AUGUSTUS	intron	73765027	73771648	1.0	-	.	ID=g6007.t2.intron11;Parent=g6007.t2
HiC_scaffold_14	AUGUSTUS	exon	73771649	73771680	.	-	.	ID=g6007.t1.exon12;Parent=g6007.t1
HiC_scaffold_14	AUGUSTUS	exon	73771649	73771680	.	-	.	ID=g6007.t2.exon12;Parent=g6007.t2
HiC_scaffold_14	AUGUSTUS	CDS	73771649	73771680	1.0	-	0	ID=g6007.t1.CDS12;Parent=g6007.t1
HiC_scaffold_14	AUGUSTUS	CDS	73771649	73771680	1.0	-	0	ID=g6007.t2.CDS12;Parent=g6007.t2
HiC_scaffold_14	AUGUSTUS	start_codon	73771678	73771680	.	-	0	ID=g6007.t1.start1;Parent=g6007.t1
HiC_scaffold_14	AUGUSTUS	start_codon	73771678	73771680	.	-	0	ID=g6007.t2.start1;Parent=g6007.t2
HiC_scaffold_14	AUGUSTUS	stop_codon	73772012	73772014	.	-	0	ID=g6008.t1.stop1;Parent=g6008.t1
HiC_scaffold_14	AUGUSTUS	exon	73772012	73772306	.	-	.	ID=g6008.t1.exon1;Parent=g6008.t1
HiC_scaffold_14	AUGUSTUS	CDS	73772012	73772306	0.78	-	1	ID=g6008.t1.CDS1;Parent=g6008.t1
HiC_scaffold_14	AUGUSTUS	gene	73772012	73798325	.	-	.	ID=g6008
HiC_scaffold_14	AUGUSTUS	mRNA	73772012	73798325	0.78	-	.	ID=g6008.t1;Parent=g6008
HiC_scaffold_14	AUGUSTUS	intron	73772307	73798215	0.78	-	.	ID=g6008.t1.intron1;Parent=g6008.t1
HiC_scaffold_14	AUGUSTUS	exon	73798216	73798325	.	-	.	ID=g6008.t1.exon2;Parent=g6008.t1
HiC_scaffold_14	AUGUSTUS	CDS	73798216	73798325	0.78	-	0	ID=g6008.t1.CDS2;Parent=g6008.t1
HiC_scaffold_14	AUGUSTUS	start_codon	73798323	73798325	.	-	0	ID=g6008.t1.start1;Parent=g6008.t1
HiC_scaffold_14	AUGUSTUS	start_codon	73813203	73813205	.	+	0	ID=g6009.t1.start1;Parent=g6009.t1
HiC_scaffold_14	AUGUSTUS	start_codon	73813203	73813205	.	+	0	ID=g6009.t2.start1;Parent=g6009.t2
HiC_scaffold_14	AUGUSTUS	exon	73813203	73813382	.	+	.	ID=g6009.t1.exon1;Parent=g6009.t1
HiC_scaffold_14	AUGUSTUS	exon	73813203	73813382	.	+	.	ID=g6009.t2.exon1;Parent=g6009.t2
HiC_scaffold_14	AUGUSTUS	CDS	73813203	73813382	1.0	+	0	ID=g6009.t1.CDS1;Parent=g6009.t1
HiC_scaffold_14	AUGUSTUS	CDS	73813203	73813382	1.0	+	0	ID=g6009.t2.CDS1;Parent=g6009.t2
HiC_scaffold_14	AUGUSTUS	gene	73813203	73834802	.	+	.	ID=g6009
HiC_scaffold_14	AUGUSTUS	mRNA	73813203	73834802	1.0	+	.	ID=g6009.t1;Parent=g6009;em_target=9707.XP_004404081.1;em_score=1154.9;em_evalue=0.0;em_tcov=.;em_OGs=COG5021@1|root,KOG4361@1|root,KOG0940@2759|Eukaryota,KOG4361@2759|Eukaryota,38HU1@33154|Opisthokonta,3B975@33208|Metazoa,3CZ4B@33213|Bilateria,486Z7@7711|Chordata,48YD1@7742|Vertebrata,3JA68@40674|Mammalia,3EG0P@33554|Carnivora;em_COG_cat=OT;em_desc=BAG family molecular chaperone regulator 3;em_max_annot_lvl=33208|Metazoa;em_Preferred_name=BAG3;em_KEGG_ko=ko:K09557;em_BRITE=ko00000,ko03110,ko04131;em_PFAMs=BAG,WW;em_GOs=GO:0000122,GO:0000166,GO:0000774,GO:0003674,GO:0005488,GO:0005575,GO:0005622,GO:0005623,GO:0005634,GO:0005737,GO:0005829,GO:0005886,GO:0006355,GO:0006357,GO:0006457,GO:0006915,GO:0006950,GO:0007154,GO:0007165,GO:0007166,GO:0008150,GO:0008219,GO:0008625,GO:0009266,GO:0009408,GO:0009605,GO:0009612,GO:0009628,GO:0009889,GO:0009890,GO:0009892,GO:0009987,GO:0010468,GO:0010556,GO:0010558,GO:0010605,GO:0010629,GO:0010639,GO:0010656,GO:0010660,GO:0010662,GO:0010664,GO:0010821,GO:0010823,GO:0010941,GO:0012501,GO:0016020,GO:0017076,GO:0019219,GO:0019222,GO:0023052,GO:0030016,GO:0030017,GO:0030018,GO:0030234,GO:0030554,GO:0031323,GO:0031324,GO:0031326,GO:0031327,GO:0031647,GO:0031674,GO:0032386,GO:0032387,GO:0032388,GO:0032879,GO:0032880,GO:0033043,GO:0033157,GO:0033554,GO:0034605,GO:0036094,GO:0038034,GO:0042306,GO:0042307,GO:0042981,GO:0042995,GO:0043005,GO:0043066,GO:0043067,GO:0043069,GO:0043226,GO:0043227,GO:0043228,GO:0043229,GO:0043231,GO:0043232,GO:0043292,GO:0043618,GO:0043620,GO:0044422,GO:0044424,GO:0044444,GO:0044449,GO:0044464,GO:0044877,GO:0045892,GO:0045934,GO:0046822,GO:0046824,GO:0046825,GO:0046827,GO:0048518,GO:0048519,GO:0048523,GO:0048583,GO:0050789,GO:0050790,GO:0050794,GO:0050821,GO:0050896,GO:0051049,GO:0051050,GO:0051051,GO:0051128,GO:0051129,GO:0051171,GO:0051172,GO:0051222,GO:0051223,GO:0051224,GO:0051252,GO:0051253,GO:0051716,GO:0060255,GO:0060341,GO:0060548,GO:0060589,GO:0060590,GO:0065007,GO:0065008,GO:0065009,GO:0070201,GO:0071214,GO:0071260,GO:0071496,GO:0071944,GO:0080090,GO:0080134,GO:0080135,GO:0090087,GO:0090316,GO:0090317,GO:0097159,GO:0097190,GO:0097191,GO:0097192,GO:0097201,GO:0097458,GO:0098772,GO:0099080,GO:0099081,GO:0099512,GO:0104004,GO:0120025,GO:1900034,GO:1900180,GO:1900182,GO:1901265,GO:1901363,GO:1902679,GO:1903214,GO:1903215,GO:1903506,GO:1903507,GO:1903533,GO:1903747,GO:1903748,GO:1903827,GO:1903828,GO:1903829,GO:1904589,GO:1904591,GO:1904950,GO:1904951,GO:2000112,GO:2000113,GO:2001141
HiC_scaffold_14	AUGUSTUS	mRNA	73813203	73834802	1.0	+	.	ID=g6009.t2;Parent=g6009;em_target=9707.XP_004404081.1;em_score=1147.6;em_evalue=0.0;em_tcov=.;em_OGs=COG5021@1|root,KOG4361@1|root,KOG0940@2759|Eukaryota,KOG4361@2759|Eukaryota,38HU1@33154|Opisthokonta,3B975@33208|Metazoa,3CZ4B@33213|Bilateria,486Z7@7711|Chordata,48YD1@7742|Vertebrata,3JA68@40674|Mammalia,3EG0P@33554|Carnivora;em_COG_cat=OT;em_desc=BAG family molecular chaperone regulator 3;em_max_annot_lvl=33208|Metazoa;em_Preferred_name=BAG3;em_KEGG_ko=ko:K09557;em_BRITE=ko00000,ko03110,ko04131;em_PFAMs=BAG,WW;em_GOs=GO:0000122,GO:0000166,GO:0000774,GO:0003674,GO:0005488,GO:0005575,GO:0005622,GO:0005623,GO:0005634,GO:0005737,GO:0005829,GO:0005886,GO:0006355,GO:0006357,GO:0006457,GO:0006915,GO:0006950,GO:0007154,GO:0007165,GO:0007166,GO:0008150,GO:0008219,GO:0008625,GO:0009266,GO:0009408,GO:0009605,GO:0009612,GO:0009628,GO:0009889,GO:0009890,GO:0009892,GO:0009987,GO:0010468,GO:0010556,GO:0010558,GO:0010605,GO:0010629,GO:0010639,GO:0010656,GO:0010660,GO:0010662,GO:0010664,GO:0010821,GO:0010823,GO:0010941,GO:0012501,GO:0016020,GO:0017076,GO:0019219,GO:0019222,GO:0023052,GO:0030016,GO:0030017,GO:0030018,GO:0030234,GO:0030554,GO:0031323,GO:0031324,GO:0031326,GO:0031327,GO:0031647,GO:0031674,GO:0032386,GO:0032387,GO:0032388,GO:0032879,GO:0032880,GO:0033043,GO:0033157,GO:0033554,GO:0034605,GO:0036094,GO:0038034,GO:0042306,GO:0042307,GO:0042981,GO:0042995,GO:0043005,GO:0043066,GO:0043067,GO:0043069,GO:0043226,GO:0043227,GO:0043228,GO:0043229,GO:0043231,GO:0043232,GO:0043292,GO:0043618,GO:0043620,GO:0044422,GO:0044424,GO:0044444,GO:0044449,GO:0044464,GO:0044877,GO:0045892,GO:0045934,GO:0046822,GO:0046824,GO:0046825,GO:0046827,GO:0048518,GO:0048519,GO:0048523,GO:0048583,GO:0050789,GO:0050790,GO:0050794,GO:0050821,GO:0050896,GO:0051049,GO:0051050,GO:0051051,GO:0051128,GO:0051129,GO:0051171,GO:0051172,GO:0051222,GO:0051223,GO:0051224,GO:0051252,GO:0051253,GO:0051716,GO:0060255,GO:0060341,GO:0060548,GO:0060589,GO:0060590,GO:0065007,GO:0065008,GO:0065009,GO:0070201,GO:0071214,GO:0071260,GO:0071496,GO:0071944,GO:0080090,GO:0080134,GO:0080135,GO:0090087,GO:0090316,GO:0090317,GO:0097159,GO:0097190,GO:0097191,GO:0097192,GO:0097201,GO:0097458,GO:0098772,GO:0099080,GO:0099081,GO:0099512,GO:0104004,GO:0120025,GO:1900034,GO:1900180,GO:1900182,GO:1901265,GO:1901363,GO:1902679,GO:1903214,GO:1903215,GO:1903506,GO:1903507,GO:1903533,GO:1903747,GO:1903748,GO:1903827,GO:1903828,GO:1903829,GO:1904589,GO:1904591,GO:1904950,GO:1904951,GO:2000112,GO:2000113,GO:2001141
HiC_scaffold_14	AUGUSTUS	intron	73813383	73828325	1.0	+	.	ID=g6009.t1.intron1;Parent=g6009.t1
HiC_scaffold_14	AUGUSTUS	intron	73813383	73828325	1.0	+	.	ID=g6009.t2.intron1;Parent=g6009.t2
HiC_scaffold_14	AUGUSTUS	exon	73828326	73828655	.	+	.	ID=g6009.t1.exon2;Parent=g6009.t1
HiC_scaffold_14	AUGUSTUS	exon	73828326	73828655	.	+	.	ID=g6009.t2.exon2;Parent=g6009.t2
HiC_scaffold_14	AUGUSTUS	CDS	73828326	73828655	1.0	+	0	ID=g6009.t1.CDS2;Parent=g6009.t1
HiC_scaffold_14	AUGUSTUS	CDS	73828326	73828655	1.0	+	0	ID=g6009.t2.CDS2;Parent=g6009.t2
HiC_scaffold_14	AUGUSTUS	intron	73828656	73830277	1.0	+	.	ID=g6009.t1.intron2;Parent=g6009.t1
HiC_scaffold_14	AUGUSTUS	intron	73828656	73830277	1.0	+	.	ID=g6009.t2.intron2;Parent=g6009.t2
HiC_scaffold_14	AUGUSTUS	exon	73830278	73830682	.	+	.	ID=g6009.t1.exon3;Parent=g6009.t1
HiC_scaffold_14	AUGUSTUS	exon	73830278	73830682	.	+	.	ID=g6009.t2.exon3;Parent=g6009.t2
HiC_scaffold_14	AUGUSTUS	CDS	73830278	73830682	1.0	+	0	ID=g6009.t1.CDS3;Parent=g6009.t1
HiC_scaffold_14	AUGUSTUS	CDS	73830278	73830682	1.0	+	0	ID=g6009.t2.CDS3;Parent=g6009.t2
HiC_scaffold_14	AUGUSTUS	intron	73830683	73833980	1.0	+	.	ID=g6009.t1.intron3;Parent=g6009.t1
HiC_scaffold_14	AUGUSTUS	intron	73830683	73833983	1.0	+	.	ID=g6009.t2.intron3;Parent=g6009.t2
HiC_scaffold_14	AUGUSTUS	exon	73833981	73834802	.	+	.	ID=g6009.t1.exon4;Parent=g6009.t1
HiC_scaffold_14	AUGUSTUS	CDS	73833981	73834802	1.0	+	0	ID=g6009.t1.CDS4;Parent=g6009.t1
HiC_scaffold_14	AUGUSTUS	exon	73833984	73834802	.	+	.	ID=g6009.t2.exon4;Parent=g6009.t2
HiC_scaffold_14	AUGUSTUS	CDS	73833984	73834802	1.0	+	0	ID=g6009.t2.CDS4;Parent=g6009.t2
HiC_scaffold_14	AUGUSTUS	stop_codon	73834800	73834802	.	+	0	ID=g6009.t1.stop1;Parent=g6009.t1
HiC_scaffold_14	AUGUSTUS	stop_codon	73834800	73834802	.	+	0	ID=g6009.t2.stop1;Parent=g6009.t2
HiC_scaffold_14	AUGUSTUS	start_codon	73946152	73946154	.	+	0	ID=g6010.t1.start1;Parent=g6010.t1
HiC_scaffold_14	AUGUSTUS	exon	73946152	73946207	.	+	.	ID=g6010.t1.exon1;Parent=g6010.t1
HiC_scaffold_14	AUGUSTUS	CDS	73946152	73946207	1.0	+	0	ID=g6010.t1.CDS1;Parent=g6010.t1
HiC_scaffold_14	AUGUSTUS	gene	73946152	73953015	.	+	.	ID=g6010
HiC_scaffold_14	AUGUSTUS	mRNA	73946152	73953015	1.0	+	.	ID=g6010.t1;Parent=g6010;em_target=9707.XP_004404080.1;em_score=1046.8;em_evalue=0.0;em_tcov=.;em_OGs=COG5329@1|root,KOG1890@2759|Eukaryota,39TV3@33154|Opisthokonta,3BEJI@33208|Metazoa,3CVSG@33213|Bilateria,485P0@7711|Chordata,48WGD@7742|Vertebrata,3J35F@40674|Mammalia,3ERH3@33554|Carnivora;em_COG_cat=I;em_desc=Inositol polyphosphate-5-phosphatase F;em_max_annot_lvl=33208|Metazoa;em_KEGG_ko=ko:K21798;em_KEGG_Pathway=ko00562,ko01100,ko04070,map00562,map01100,map04070;em_KEGG_Reaction=R11680;em_KEGG_rclass=RC00078;em_BRITE=ko00000,ko00001,ko01000;em_PFAMs=Syja_N,hSac2;em_Preferred_name=INPP5F;em_GOs=GO:0001919,GO:0001921,GO:0001932,GO:0001933,GO:0003008,GO:0003012,GO:0003299,GO:0003300,GO:0003674,GO:0003824,GO:0005488,GO:0005515,GO:0005575,GO:0005622,GO:0005623,GO:0005737,GO:0005768,GO:0005769,GO:0006629,GO:0006644,GO:0006650,GO:0006661,GO:0006793,GO:0006796,GO:0006810,GO:0006897,GO:0006898,GO:0006950,GO:0007154,GO:0007165,GO:0007275,GO:0007399,GO:0007610,GO:0007626,GO:0008150,GO:0008152,GO:0008344,GO:0008610,GO:0008654,GO:0009056,GO:0009058,GO:0009395,GO:0009892,GO:0009893,GO:0009966,GO:0009968,GO:0009987,GO:0010008,GO:0010563,GO:0010604,GO:0010605,GO:0010646,GO:0010648,GO:0010721,GO:0010975,GO:0010977,GO:0012505,GO:0014887,GO:0014888,GO:0014896,GO:0014897,GO:0014898,GO:0016020,GO:0016042,GO:0016192,GO:0016311,GO:0016787,GO:0016788,GO:0016791,GO:0019220,GO:0019222,GO:0019637,GO:0022008,GO:0023051,GO:0023052,GO:0023056,GO:0023057,GO:0030135,GO:0030136,GO:0030139,GO:0030154,GO:0030258,GO:0030424,GO:0030425,GO:0030534,GO:0031090,GO:0031161,GO:0031323,GO:0031324,GO:0031325,GO:0031344,GO:0031345,GO:0031399,GO:0031400,GO:0031410,GO:0031901,GO:0031982,GO:0032101,GO:0032102,GO:0032268,GO:0032269,GO:0032386,GO:0032501,GO:0032502,GO:0032879,GO:0033135,GO:0033137,GO:0034595,GO:0034596,GO:0035556,GO:0036477,GO:0040012,GO:0042325,GO:0042326,GO:0042509,GO:0042532,GO:0042578,GO:0042802,GO:0042803,GO:0042995,GO:0043005,GO:0043025,GO:0043226,GO:0043227,GO:0043229,GO:0043500,GO:0044237,GO:0044238,GO:0044242,GO:0044248,GO:0044249,GO:0044255,GO:0044297,GO:0044422,GO:0044424,GO:0044433,GO:0044440,GO:0044444,GO:0044446,GO:0044463,GO:0044464,GO:0045017,GO:0045334,GO:0045595,GO:0045596,GO:0045664,GO:0045665,GO:0045936,GO:0046425,GO:0046426,GO:0046434,GO:0046474,GO:0046475,GO:0046486,GO:0046488,GO:0046503,GO:0046839,GO:0046856,GO:0046983,GO:0048015,GO:0048017,GO:0048518,GO:0048519,GO:0048522,GO:0048523,GO:0048583,GO:0048585,GO:0048679,GO:0048681,GO:0048699,GO:0048731,GO:0048856,GO:0048869,GO:0050730,GO:0050732,GO:0050767,GO:0050768,GO:0050789,GO:0050793,GO:0050794,GO:0050896,GO:0051049,GO:0051093,GO:0051128,GO:0051129,GO:0051171,GO:0051172,GO:0051174,GO:0051179,GO:0051234,GO:0051239,GO:0051241,GO:0051246,GO:0051248,GO:0051270,GO:0051716,GO:0051896,GO:0051960,GO:0051961,GO:0052745,GO:0052833,GO:0052834,GO:0052866,GO:0055037,GO:0060255,GO:0060284,GO:0060341,GO:0060627,GO:0065007,GO:0070570,GO:0070571,GO:0071704,GO:0072583,GO:0080090,GO:0080134,GO:0080135,GO:0090407,GO:0097447,GO:0097458,GO:0097708,GO:0098588,GO:0098657,GO:0098805,GO:0120025,GO:0120035,GO:0120038,GO:1901575,GO:1901576,GO:1902531,GO:1902532,GO:1903034,GO:1903035,GO:1904892,GO:1904893,GO:2000026,GO:2000145,GO:2001135
HiC_scaffold_14	AUGUSTUS	intron	73946208	73947422	1.0	+	.	ID=g6010.t1.intron1;Parent=g6010.t1
HiC_scaffold_14	AUGUSTUS	exon	73947423	73947494	.	+	.	ID=g6010.t1.exon2;Parent=g6010.t1
HiC_scaffold_14	AUGUSTUS	CDS	73947423	73947494	1.0	+	1	ID=g6010.t1.CDS2;Parent=g6010.t1
HiC_scaffold_14	AUGUSTUS	intron	73947495	73948468	1.0	+	.	ID=g6010.t1.intron2;Parent=g6010.t1
HiC_scaffold_14	AUGUSTUS	exon	73948469	73948542	.	+	.	ID=g6010.t1.exon3;Parent=g6010.t1
HiC_scaffold_14	AUGUSTUS	CDS	73948469	73948542	1.0	+	1	ID=g6010.t1.CDS3;Parent=g6010.t1
HiC_scaffold_14	AUGUSTUS	intron	73948543	73948980	1.0	+	.	ID=g6010.t1.intron3;Parent=g6010.t1
HiC_scaffold_14	AUGUSTUS	exon	73948981	73949109	.	+	.	ID=g6010.t1.exon4;Parent=g6010.t1
HiC_scaffold_14	AUGUSTUS	CDS	73948981	73949109	1.0	+	2	ID=g6010.t1.CDS4;Parent=g6010.t1
HiC_scaffold_14	AUGUSTUS	intron	73949110	73949848	1.0	+	.	ID=g6010.t1.intron4;Parent=g6010.t1
HiC_scaffold_14	AUGUSTUS	exon	73949849	73949936	.	+	.	ID=g6010.t1.exon5;Parent=g6010.t1
HiC_scaffold_14	AUGUSTUS	CDS	73949849	73949936	1.0	+	2	ID=g6010.t1.CDS5;Parent=g6010.t1
HiC_scaffold_14	AUGUSTUS	intron	73949937	73951862	1.0	+	.	ID=g6010.t1.intron5;Parent=g6010.t1
HiC_scaffold_14	AUGUSTUS	exon	73951863	73953015	.	+	.	ID=g6010.t1.exon6;Parent=g6010.t1
HiC_scaffold_14	AUGUSTUS	CDS	73951863	73953015	1.0	+	1	ID=g6010.t1.CDS6;Parent=g6010.t1
HiC_scaffold_14	AUGUSTUS	stop_codon	73953013	73953015	.	+	0	ID=g6010.t1.stop1;Parent=g6010.t1
HiC_scaffold_14	AUGUSTUS	stop_codon	73956716	73956718	.	-	0	ID=g6011.t1.stop1;Parent=g6011.t1
HiC_scaffold_14	AUGUSTUS	stop_codon	73956716	73956718	.	-	0	ID=g6011.t2.stop1;Parent=g6011.t2
HiC_scaffold_14	AUGUSTUS	exon	73956716	73956842	.	-	.	ID=g6011.t1.exon1;Parent=g6011.t1
HiC_scaffold_14	AUGUSTUS	exon	73956716	73956842	.	-	.	ID=g6011.t2.exon1;Parent=g6011.t2
HiC_scaffold_14	AUGUSTUS	CDS	73956716	73956842	1.0	-	1	ID=g6011.t1.CDS1;Parent=g6011.t1
HiC_scaffold_14	AUGUSTUS	CDS	73956716	73956842	1.0	-	1	ID=g6011.t2.CDS1;Parent=g6011.t2
HiC_scaffold_14	AUGUSTUS	gene	73956716	74003410	.	-	.	ID=g6011
HiC_scaffold_14	AUGUSTUS	mRNA	73956716	74003410	1.0	-	.	ID=g6011.t1;Parent=g6011;em_target=9612.ENSCAFP00000039883;em_score=1485.0;em_evalue=0.0;em_tcov=.;em_OGs=KOG2545@1|root,KOG2545@2759|Eukaryota,38EPW@33154|Opisthokonta,3BFTN@33208|Metazoa,3CWSA@33213|Bilateria,4892E@7711|Chordata,48YW0@7742|Vertebrata,3JA1X@40674|Mammalia,3EUCF@33554|Carnivora;em_COG_cat=S;em_desc=minichromosome maintenance;em_max_annot_lvl=33208|Metazoa;em_Preferred_name=MCMBP;em_PFAMs=MCM_bind;em_GOs=GO:0000228,GO:0000785,GO:0000790,GO:0000819,GO:0003674,GO:0003682,GO:0005488,GO:0005575,GO:0005622,GO:0005623,GO:0005634,GO:0005654,GO:0005694,GO:0005737,GO:0005829,GO:0005886,GO:0006139,GO:0006259,GO:0006260,GO:0006261,GO:0006725,GO:0006807,GO:0006996,GO:0007049,GO:0007059,GO:0007062,GO:0008150,GO:0008152,GO:0009058,GO:0009059,GO:0009987,GO:0016020,GO:0016043,GO:0022402,GO:0031974,GO:0031981,GO:0032991,GO:0034641,GO:0034645,GO:0042555,GO:0043170,GO:0043226,GO:0043227,GO:0043228,GO:0043229,GO:0043231,GO:0043232,GO:0043233,GO:0044237,GO:0044238,GO:0044249,GO:0044260,GO:0044422,GO:0044424,GO:0044427,GO:0044428,GO:0044444,GO:0044446,GO:0044454,GO:0044464,GO:0046483,GO:0051276,GO:0070013,GO:0071704,GO:0071840,GO:0071944,GO:0090304,GO:0098813,GO:1901360,GO:1901576
HiC_scaffold_14	AUGUSTUS	mRNA	73956716	74003410	1.0	-	.	ID=g6011.t2;Parent=g6011;em_target=9612.ENSCAFP00000039883;em_score=1471.3;em_evalue=0.0;em_tcov=.;em_OGs=KOG2545@1|root,KOG2545@2759|Eukaryota,38EPW@33154|Opisthokonta,3BFTN@33208|Metazoa,3CWSA@33213|Bilateria,4892E@7711|Chordata,48YW0@7742|Vertebrata,3JA1X@40674|Mammalia,3EUCF@33554|Carnivora;em_COG_cat=S;em_desc=minichromosome maintenance;em_max_annot_lvl=33208|Metazoa;em_Preferred_name=MCMBP;em_PFAMs=MCM_bind;em_GOs=GO:0000228,GO:0000785,GO:0000790,GO:0000819,GO:0003674,GO:0003682,GO:0005488,GO:0005575,GO:0005622,GO:0005623,GO:0005634,GO:0005654,GO:0005694,GO:0005737,GO:0005829,GO:0005886,GO:0006139,GO:0006259,GO:0006260,GO:0006261,GO:0006725,GO:0006807,GO:0006996,GO:0007049,GO:0007059,GO:0007062,GO:0008150,GO:0008152,GO:0009058,GO:0009059,GO:0009987,GO:0016020,GO:0016043,GO:0022402,GO:0031974,GO:0031981,GO:0032991,GO:0034641,GO:0034645,GO:0042555,GO:0043170,GO:0043226,GO:0043227,GO:0043228,GO:0043229,GO:0043231,GO:0043232,GO:0043233,GO:0044237,GO:0044238,GO:0044249,GO:0044260,GO:0044422,GO:0044424,GO:0044427,GO:0044428,GO:0044444,GO:0044446,GO:0044454,GO:0044464,GO:0046483,GO:0051276,GO:0070013,GO:0071704,GO:0071840,GO:0071944,GO:0090304,GO:0098813,GO:1901360,GO:1901576
HiC_scaffold_14	AUGUSTUS	intron	73956843	73957207	1.0	-	.	ID=g6011.t1.intron1;Parent=g6011.t1
HiC_scaffold_14	AUGUSTUS	intron	73956843	73957207	1.0	-	.	ID=g6011.t2.intron1;Parent=g6011.t2
HiC_scaffold_14	AUGUSTUS	exon	73957208	73957296	.	-	.	ID=g6011.t1.exon2;Parent=g6011.t1
HiC_scaffold_14	AUGUSTUS	exon	73957208	73957296	.	-	.	ID=g6011.t2.exon2;Parent=g6011.t2
HiC_scaffold_14	AUGUSTUS	CDS	73957208	73957296	1.0	-	0	ID=g6011.t1.CDS2;Parent=g6011.t1
HiC_scaffold_14	AUGUSTUS	CDS	73957208	73957296	1.0	-	0	ID=g6011.t2.CDS2;Parent=g6011.t2
HiC_scaffold_14	AUGUSTUS	intron	73957297	73960400	1.0	-	.	ID=g6011.t1.intron2;Parent=g6011.t1
HiC_scaffold_14	AUGUSTUS	intron	73957297	73960400	1.0	-	.	ID=g6011.t2.intron2;Parent=g6011.t2
HiC_scaffold_14	AUGUSTUS	exon	73960401	73960565	.	-	.	ID=g6011.t1.exon3;Parent=g6011.t1
HiC_scaffold_14	AUGUSTUS	exon	73960401	73960565	.	-	.	ID=g6011.t2.exon3;Parent=g6011.t2
HiC_scaffold_14	AUGUSTUS	CDS	73960401	73960565	1.0	-	0	ID=g6011.t1.CDS3;Parent=g6011.t1
HiC_scaffold_14	AUGUSTUS	CDS	73960401	73960565	1.0	-	0	ID=g6011.t2.CDS3;Parent=g6011.t2
HiC_scaffold_14	AUGUSTUS	intron	73960566	73961547	1.0	-	.	ID=g6011.t1.intron3;Parent=g6011.t1
HiC_scaffold_14	AUGUSTUS	intron	73960566	73961547	1.0	-	.	ID=g6011.t2.intron3;Parent=g6011.t2
HiC_scaffold_14	AUGUSTUS	exon	73961548	73961681	.	-	.	ID=g6011.t1.exon4;Parent=g6011.t1
HiC_scaffold_14	AUGUSTUS	exon	73961548	73961681	.	-	.	ID=g6011.t2.exon4;Parent=g6011.t2
HiC_scaffold_14	AUGUSTUS	CDS	73961548	73961681	1.0	-	2	ID=g6011.t1.CDS4;Parent=g6011.t1
HiC_scaffold_14	AUGUSTUS	CDS	73961548	73961681	1.0	-	2	ID=g6011.t2.CDS4;Parent=g6011.t2
HiC_scaffold_14	AUGUSTUS	intron	73961682	73962607	1.0	-	.	ID=g6011.t1.intron4;Parent=g6011.t1
HiC_scaffold_14	AUGUSTUS	intron	73961682	73962607	1.0	-	.	ID=g6011.t2.intron4;Parent=g6011.t2
HiC_scaffold_14	AUGUSTUS	exon	73962608	73962773	.	-	.	ID=g6011.t1.exon5;Parent=g6011.t1
HiC_scaffold_14	AUGUSTUS	exon	73962608	73962773	.	-	.	ID=g6011.t2.exon5;Parent=g6011.t2
HiC_scaffold_14	AUGUSTUS	CDS	73962608	73962773	1.0	-	0	ID=g6011.t1.CDS5;Parent=g6011.t1
HiC_scaffold_14	AUGUSTUS	CDS	73962608	73962773	1.0	-	0	ID=g6011.t2.CDS5;Parent=g6011.t2
HiC_scaffold_14	AUGUSTUS	intron	73962774	73965988	1.0	-	.	ID=g6011.t1.intron5;Parent=g6011.t1
HiC_scaffold_14	AUGUSTUS	intron	73962774	73965988	1.0	-	.	ID=g6011.t2.intron5;Parent=g6011.t2
HiC_scaffold_14	AUGUSTUS	exon	73965989	73966106	.	-	.	ID=g6011.t1.exon6;Parent=g6011.t1
HiC_scaffold_14	AUGUSTUS	exon	73965989	73966106	.	-	.	ID=g6011.t2.exon6;Parent=g6011.t2
HiC_scaffold_14	AUGUSTUS	CDS	73965989	73966106	1.0	-	1	ID=g6011.t1.CDS6;Parent=g6011.t1
HiC_scaffold_14	AUGUSTUS	CDS	73965989	73966106	1.0	-	1	ID=g6011.t2.CDS6;Parent=g6011.t2
HiC_scaffold_14	AUGUSTUS	intron	73966107	73967257	1.0	-	.	ID=g6011.t1.intron6;Parent=g6011.t1
HiC_scaffold_14	AUGUSTUS	intron	73966107	73967257	1.0	-	.	ID=g6011.t2.intron6;Parent=g6011.t2
HiC_scaffold_14	AUGUSTUS	exon	73967258	73967381	.	-	.	ID=g6011.t1.exon7;Parent=g6011.t1
HiC_scaffold_14	AUGUSTUS	exon	73967258	73967381	.	-	.	ID=g6011.t2.exon7;Parent=g6011.t2
HiC_scaffold_14	AUGUSTUS	CDS	73967258	73967381	1.0	-	2	ID=g6011.t1.CDS7;Parent=g6011.t1
HiC_scaffold_14	AUGUSTUS	CDS	73967258	73967381	1.0	-	2	ID=g6011.t2.CDS7;Parent=g6011.t2
HiC_scaffold_14	AUGUSTUS	intron	73967382	73967755	1.0	-	.	ID=g6011.t1.intron7;Parent=g6011.t1
HiC_scaffold_14	AUGUSTUS	intron	73967382	73967761	1.0	-	.	ID=g6011.t2.intron7;Parent=g6011.t2
HiC_scaffold_14	AUGUSTUS	exon	73967756	73967934	.	-	.	ID=g6011.t1.exon8;Parent=g6011.t1
HiC_scaffold_14	AUGUSTUS	CDS	73967756	73967934	1.0	-	1	ID=g6011.t1.CDS8;Parent=g6011.t1
HiC_scaffold_14	AUGUSTUS	exon	73967762	73967934	.	-	.	ID=g6011.t2.exon8;Parent=g6011.t2
HiC_scaffold_14	AUGUSTUS	CDS	73967762	73967934	1.0	-	1	ID=g6011.t2.CDS8;Parent=g6011.t2
HiC_scaffold_14	AUGUSTUS	intron	73967935	73971675	1.0	-	.	ID=g6011.t1.intron8;Parent=g6011.t1
HiC_scaffold_14	AUGUSTUS	intron	73967935	73971675	1.0	-	.	ID=g6011.t2.intron8;Parent=g6011.t2
HiC_scaffold_14	AUGUSTUS	exon	73971676	73971776	.	-	.	ID=g6011.t1.exon9;Parent=g6011.t1
HiC_scaffold_14	AUGUSTUS	exon	73971676	73971776	.	-	.	ID=g6011.t2.exon9;Parent=g6011.t2
HiC_scaffold_14	AUGUSTUS	CDS	73971676	73971776	1.0	-	0	ID=g6011.t1.CDS9;Parent=g6011.t1
HiC_scaffold_14	AUGUSTUS	CDS	73971676	73971776	1.0	-	0	ID=g6011.t2.CDS9;Parent=g6011.t2
HiC_scaffold_14	AUGUSTUS	intron	73971777	73973503	1.0	-	.	ID=g6011.t1.intron9;Parent=g6011.t1
HiC_scaffold_14	AUGUSTUS	intron	73971777	73973503	1.0	-	.	ID=g6011.t2.intron9;Parent=g6011.t2
HiC_scaffold_14	AUGUSTUS	exon	73973504	73973655	.	-	.	ID=g6011.t1.exon10;Parent=g6011.t1
HiC_scaffold_14	AUGUSTUS	exon	73973504	73973655	.	-	.	ID=g6011.t2.exon10;Parent=g6011.t2
HiC_scaffold_14	AUGUSTUS	CDS	73973504	73973655	1.0	-	2	ID=g6011.t1.CDS10;Parent=g6011.t1
HiC_scaffold_14	AUGUSTUS	CDS	73973504	73973655	1.0	-	2	ID=g6011.t2.CDS10;Parent=g6011.t2
HiC_scaffold_14	AUGUSTUS	intron	73973656	73976385	1.0	-	.	ID=g6011.t1.intron10;Parent=g6011.t1
HiC_scaffold_14	AUGUSTUS	intron	73973656	73976385	1.0	-	.	ID=g6011.t2.intron10;Parent=g6011.t2
HiC_scaffold_14	AUGUSTUS	exon	73976386	73976530	.	-	.	ID=g6011.t1.exon11;Parent=g6011.t1
HiC_scaffold_14	AUGUSTUS	exon	73976386	73976530	.	-	.	ID=g6011.t2.exon11;Parent=g6011.t2
HiC_scaffold_14	AUGUSTUS	CDS	73976386	73976530	1.0	-	0	ID=g6011.t1.CDS11;Parent=g6011.t1
HiC_scaffold_14	AUGUSTUS	CDS	73976386	73976530	1.0	-	0	ID=g6011.t2.CDS11;Parent=g6011.t2
HiC_scaffold_14	AUGUSTUS	intron	73976531	73980628	1.0	-	.	ID=g6011.t1.intron11;Parent=g6011.t1
HiC_scaffold_14	AUGUSTUS	intron	73976531	73980628	1.0	-	.	ID=g6011.t2.intron11;Parent=g6011.t2
HiC_scaffold_14	AUGUSTUS	exon	73980629	73980730	.	-	.	ID=g6011.t1.exon12;Parent=g6011.t1
HiC_scaffold_14	AUGUSTUS	exon	73980629	73980730	.	-	.	ID=g6011.t2.exon12;Parent=g6011.t2
HiC_scaffold_14	AUGUSTUS	CDS	73980629	73980730	1.0	-	0	ID=g6011.t1.CDS12;Parent=g6011.t1
HiC_scaffold_14	AUGUSTUS	CDS	73980629	73980730	1.0	-	0	ID=g6011.t2.CDS12;Parent=g6011.t2
HiC_scaffold_14	AUGUSTUS	intron	73980731	73982681	1.0	-	.	ID=g6011.t1.intron12;Parent=g6011.t1
HiC_scaffold_14	AUGUSTUS	intron	73980731	73982681	1.0	-	.	ID=g6011.t2.intron12;Parent=g6011.t2
HiC_scaffold_14	AUGUSTUS	exon	73982682	73982723	.	-	.	ID=g6011.t1.exon13;Parent=g6011.t1
HiC_scaffold_14	AUGUSTUS	exon	73982682	73982723	.	-	.	ID=g6011.t2.exon13;Parent=g6011.t2
HiC_scaffold_14	AUGUSTUS	CDS	73982682	73982723	1.0	-	0	ID=g6011.t1.CDS13;Parent=g6011.t1
HiC_scaffold_14	AUGUSTUS	CDS	73982682	73982723	1.0	-	0	ID=g6011.t2.CDS13;Parent=g6011.t2
HiC_scaffold_14	AUGUSTUS	intron	73982724	73982850	1.0	-	.	ID=g6011.t1.intron13;Parent=g6011.t1
HiC_scaffold_14	AUGUSTUS	intron	73982724	73982850	1.0	-	.	ID=g6011.t2.intron13;Parent=g6011.t2
HiC_scaffold_14	AUGUSTUS	exon	73982851	73982991	.	-	.	ID=g6011.t1.exon14;Parent=g6011.t1
HiC_scaffold_14	AUGUSTUS	exon	73982851	73982991	.	-	.	ID=g6011.t2.exon14;Parent=g6011.t2
HiC_scaffold_14	AUGUSTUS	CDS	73982851	73982991	1.0	-	0	ID=g6011.t1.CDS14;Parent=g6011.t1
HiC_scaffold_14	AUGUSTUS	CDS	73982851	73982991	1.0	-	0	ID=g6011.t2.CDS14;Parent=g6011.t2
HiC_scaffold_14	AUGUSTUS	intron	73982992	73983623	1.0	-	.	ID=g6011.t1.intron14;Parent=g6011.t1
HiC_scaffold_14	AUGUSTUS	intron	73982992	73983623	1.0	-	.	ID=g6011.t2.intron14;Parent=g6011.t2
HiC_scaffold_14	AUGUSTUS	exon	73983624	73983709	.	-	.	ID=g6011.t1.exon15;Parent=g6011.t1
HiC_scaffold_14	AUGUSTUS	exon	73983624	73983709	.	-	.	ID=g6011.t2.exon15;Parent=g6011.t2
HiC_scaffold_14	AUGUSTUS	CDS	73983624	73983709	1.0	-	2	ID=g6011.t1.CDS15;Parent=g6011.t1
HiC_scaffold_14	AUGUSTUS	CDS	73983624	73983709	1.0	-	2	ID=g6011.t2.CDS15;Parent=g6011.t2
HiC_scaffold_14	AUGUSTUS	intron	73983710	74003352	1.0	-	.	ID=g6011.t1.intron15;Parent=g6011.t1
HiC_scaffold_14	AUGUSTUS	intron	73983710	74003352	1.0	-	.	ID=g6011.t2.intron15;Parent=g6011.t2
HiC_scaffold_14	AUGUSTUS	exon	74003353	74003410	.	-	.	ID=g6011.t1.exon16;Parent=g6011.t1
HiC_scaffold_14	AUGUSTUS	exon	74003353	74003410	.	-	.	ID=g6011.t2.exon16;Parent=g6011.t2
HiC_scaffold_14	AUGUSTUS	CDS	74003353	74003410	1.0	-	0	ID=g6011.t1.CDS16;Parent=g6011.t1
HiC_scaffold_14	AUGUSTUS	CDS	74003353	74003410	1.0	-	0	ID=g6011.t2.CDS16;Parent=g6011.t2
HiC_scaffold_14	AUGUSTUS	start_codon	74003408	74003410	.	-	0	ID=g6011.t1.start1;Parent=g6011.t1
HiC_scaffold_14	AUGUSTUS	start_codon	74003408	74003410	.	-	0	ID=g6011.t2.start1;Parent=g6011.t2
HiC_scaffold_14	AUGUSTUS	start_codon	74017805	74017807	.	+	0	ID=g6012.t1.start1;Parent=g6012.t1
HiC_scaffold_14	gmst	start_codon	74017805	74017807	165.225317	+	0	ID=g6012.t2.start1;Parent=g6012.t2
HiC_scaffold_14	AUGUSTUS	exon	74017805	74017967	.	+	.	ID=g6012.t1.exon1;Parent=g6012.t1
HiC_scaffold_14	AUGUSTUS	CDS	74017805	74017967	1.0	+	0	ID=g6012.t1.CDS1;Parent=g6012.t1
HiC_scaffold_14	gmst	CDS	74017805	74017967	165.225317	+	0	ID=g6012.t2.CDS1;Parent=g6012.t2
HiC_scaffold_14	gmst	exon	74017805	74017967	165.225317	+	0	ID=g6012.t2.exon1;Parent=g6012.t2
HiC_scaffold_14	AUGUSTUS	gene	74017805	74052881	.	+	.	ID=g6012
```
