## Supplementary File SF1 for "Novel chromosome-length genome assemblies of three distinct subspecies of pine marten, sable, and yellow-throated marten (genus *Martes*, family Mustelidae)": mfla.hmmer.mammalia.emapper.decorated.gff (part 43 of 145)

```
HiC_scaffold_14	gmst	mRNA	74017805	74052881	.	+	.	ID=g6012.t2;Parent=g6012;em_target=9646.ENSAMEP00000010815;em_score=2237.0;em_evalue=0.0;em_tcov=.;em_OGs=KOG2308@1|root,KOG2308@2759|Eukaryota,38FWE@33154|Opisthokonta,3BDJ7@33208|Metazoa,3CUIS@33213|Bilateria,4866N@7711|Chordata,497QF@7742|Vertebrata,3J7N2@40674|Mammalia,3ERX8@33554|Carnivora;em_COG_cat=IU;em_desc=SEC23 interacting protein;em_max_annot_lvl=33208|Metazoa;em_Preferred_name=SEC23IP;em_PFAMs=DDHD,SAM_1,WWE;em_GOs=GO:0000003,GO:0001675,GO:0003006,GO:0003674,GO:0003824,GO:0004620,GO:0005575,GO:0005622,GO:0005623,GO:0005737,GO:0005783,GO:0005793,GO:0005794,GO:0005798,GO:0005801,GO:0005829,GO:0006726,GO:0006807,GO:0006810,GO:0006886,GO:0006888,GO:0006900,GO:0006901,GO:0006903,GO:0006996,GO:0007030,GO:0007276,GO:0007281,GO:0007283,GO:0007286,GO:0007338,GO:0008104,GO:0008150,GO:0008152,GO:0009058,GO:0009059,GO:0009566,GO:0009653,GO:0009987,GO:0010256,GO:0010927,GO:0012505,GO:0015031,GO:0015833,GO:0016043,GO:0016050,GO:0016063,GO:0016192,GO:0016298,GO:0016787,GO:0016788,GO:0019538,GO:0019953,GO:0022412,GO:0022414,GO:0022607,GO:0030134,GO:0030135,GO:0030154,GO:0031410,GO:0031982,GO:0032501,GO:0032502,GO:0032504,GO:0032989,GO:0033036,GO:0033363,GO:0034613,GO:0042440,GO:0042441,GO:0042886,GO:0043170,GO:0043226,GO:0043227,GO:0043229,GO:0043231,GO:0043324,GO:0043473,GO:0043474,GO:0043933,GO:0044085,GO:0044237,GO:0044238,GO:0044249,GO:0044260,GO:0044267,GO:0044422,GO:0044424,GO:0044431,GO:0044432,GO:0044444,GO:0044446,GO:0044464,GO:0044703,GO:0045184,GO:0046148,GO:0046154,GO:0046907,GO:0048066,GO:0048069,GO:0048193,GO:0048194,GO:0048199,GO:0048207,GO:0048208,GO:0048232,GO:0048468,GO:0048471,GO:0048515,GO:0048609,GO:0048646,GO:0048856,GO:0048869,GO:0051179,GO:0051234,GO:0051640,GO:0051641,GO:0051648,GO:0051649,GO:0051650,GO:0051656,GO:0051704,GO:0061024,GO:0065003,GO:0070727,GO:0070925,GO:0070971,GO:0071702,GO:0071704,GO:0071705,GO:0071840,GO:0090114,GO:0097038,GO:0097708,GO:1901564,GO:1901566,GO:1901576;em_KEGG_ko=ko:K16545;em_BRITE=ko00000,ko01000,ko03036
HiC_scaffold_14	AUGUSTUS	mRNA	74017805	74052881	1.0	+	.	ID=g6012.t1;Parent=g6012;em_target=9646.ENSAMEP00000010815;em_score=2231.3;em_evalue=0.0;em_tcov=.;em_OGs=KOG2308@1|root,KOG2308@2759|Eukaryota,38FWE@33154|Opisthokonta,3BDJ7@33208|Metazoa,3CUIS@33213|Bilateria,4866N@7711|Chordata,497QF@7742|Vertebrata,3J7N2@40674|Mammalia,3ERX8@33554|Carnivora;em_COG_cat=IU;em_desc=SEC23 interacting protein;em_max_annot_lvl=33208|Metazoa;em_Preferred_name=SEC23IP;em_PFAMs=DDHD,SAM_1,WWE;em_GOs=GO:0000003,GO:0001675,GO:0003006,GO:0003674,GO:0003824,GO:0004620,GO:0005575,GO:0005622,GO:0005623,GO:0005737,GO:0005783,GO:0005793,GO:0005794,GO:0005798,GO:0005801,GO:0005829,GO:0006726,GO:0006807,GO:0006810,GO:0006886,GO:0006888,GO:0006900,GO:0006901,GO:0006903,GO:0006996,GO:0007030,GO:0007276,GO:0007281,GO:0007283,GO:0007286,GO:0007338,GO:0008104,GO:0008150,GO:0008152,GO:0009058,GO:0009059,GO:0009566,GO:0009653,GO:0009987,GO:0010256,GO:0010927,GO:0012505,GO:0015031,GO:0015833,GO:0016043,GO:0016050,GO:0016063,GO:0016192,GO:0016298,GO:0016787,GO:0016788,GO:0019538,GO:0019953,GO:0022412,GO:0022414,GO:0022607,GO:0030134,GO:0030135,GO:0030154,GO:0031410,GO:0031982,GO:0032501,GO:0032502,GO:0032504,GO:0032989,GO:0033036,GO:0033363,GO:0034613,GO:0042440,GO:0042441,GO:0042886,GO:0043170,GO:0043226,GO:0043227,GO:0043229,GO:0043231,GO:0043324,GO:0043473,GO:0043474,GO:0043933,GO:0044085,GO:0044237,GO:0044238,GO:0044249,GO:0044260,GO:0044267,GO:0044422,GO:0044424,GO:0044431,GO:0044432,GO:0044444,GO:0044446,GO:0044464,GO:0044703,GO:0045184,GO:0046148,GO:0046154,GO:0046907,GO:0048066,GO:0048069,GO:0048193,GO:0048194,GO:0048199,GO:0048207,GO:0048208,GO:0048232,GO:0048468,GO:0048471,GO:0048515,GO:0048609,GO:0048646,GO:0048856,GO:0048869,GO:0051179,GO:0051234,GO:0051640,GO:0051641,GO:0051648,GO:0051649,GO:0051650,GO:0051656,GO:0051704,GO:0061024,GO:0065003,GO:0070727,GO:0070925,GO:0070971,GO:0071702,GO:0071704,GO:0071705,GO:0071840,GO:0090114,GO:0097038,GO:0097708,GO:1901564,GO:1901566,GO:1901576;em_KEGG_ko=ko:K16545;em_BRITE=ko00000,ko01000,ko03036
HiC_scaffold_14	AUGUSTUS	intron	74017968	74021011	1.0	+	.	ID=g6012.t1.intron1;Parent=g6012.t1
HiC_scaffold_14	gmst	intron	74017968	74021011	165.225317	+	0	ID=g6012.t2.intron1;Parent=g6012.t2
HiC_scaffold_14	AUGUSTUS	exon	74021012	74021541	.	+	.	ID=g6012.t1.exon2;Parent=g6012.t1
HiC_scaffold_14	AUGUSTUS	CDS	74021012	74021541	1.0	+	2	ID=g6012.t1.CDS2;Parent=g6012.t1
HiC_scaffold_14	gmst	CDS	74021012	74021541	165.225317	+	2	ID=g6012.t2.CDS2;Parent=g6012.t2
HiC_scaffold_14	gmst	exon	74021012	74021541	165.225317	+	2	ID=g6012.t2.exon2;Parent=g6012.t2
HiC_scaffold_14	AUGUSTUS	intron	74021542	74024395	1.0	+	.	ID=g6012.t1.intron2;Parent=g6012.t1
HiC_scaffold_14	gmst	intron	74021542	74024395	165.225317	+	0	ID=g6012.t2.intron2;Parent=g6012.t2
HiC_scaffold_14	AUGUSTUS	exon	74024396	74024618	.	+	.	ID=g6012.t1.exon3;Parent=g6012.t1
HiC_scaffold_14	AUGUSTUS	CDS	74024396	74024618	1.0	+	0	ID=g6012.t1.CDS3;Parent=g6012.t1
HiC_scaffold_14	gmst	CDS	74024396	74024618	165.225317	+	0	ID=g6012.t2.CDS3;Parent=g6012.t2
HiC_scaffold_14	gmst	exon	74024396	74024618	165.225317	+	0	ID=g6012.t2.exon3;Parent=g6012.t2
HiC_scaffold_14	AUGUSTUS	intron	74024619	74026739	1.0	+	.	ID=g6012.t1.intron3;Parent=g6012.t1
HiC_scaffold_14	gmst	intron	74024619	74026739	165.225317	+	0	ID=g6012.t2.intron3;Parent=g6012.t2
HiC_scaffold_14	AUGUSTUS	exon	74026740	74026933	.	+	.	ID=g6012.t1.exon4;Parent=g6012.t1
HiC_scaffold_14	AUGUSTUS	CDS	74026740	74026933	1.0	+	2	ID=g6012.t1.CDS4;Parent=g6012.t1
HiC_scaffold_14	gmst	CDS	74026740	74026933	165.225317	+	2	ID=g6012.t2.CDS4;Parent=g6012.t2
HiC_scaffold_14	gmst	exon	74026740	74026933	165.225317	+	2	ID=g6012.t2.exon4;Parent=g6012.t2
HiC_scaffold_14	AUGUSTUS	intron	74026934	74031978	1.0	+	.	ID=g6012.t1.intron4;Parent=g6012.t1
HiC_scaffold_14	gmst	intron	74026934	74031978	165.225317	+	0	ID=g6012.t2.intron4;Parent=g6012.t2
HiC_scaffold_14	AUGUSTUS	exon	74031979	74032068	.	+	.	ID=g6012.t1.exon5;Parent=g6012.t1
HiC_scaffold_14	AUGUSTUS	CDS	74031979	74032068	1.0	+	0	ID=g6012.t1.CDS5;Parent=g6012.t1
HiC_scaffold_14	gmst	CDS	74031979	74032068	165.225317	+	0	ID=g6012.t2.CDS5;Parent=g6012.t2
HiC_scaffold_14	gmst	exon	74031979	74032068	165.225317	+	0	ID=g6012.t2.exon5;Parent=g6012.t2
HiC_scaffold_14	AUGUSTUS	intron	74032069	74033800	1.0	+	.	ID=g6012.t1.intron5;Parent=g6012.t1
HiC_scaffold_14	gmst	intron	74032069	74033800	165.225317	+	0	ID=g6012.t2.intron5;Parent=g6012.t2
HiC_scaffold_14	AUGUSTUS	exon	74033801	74033921	.	+	.	ID=g6012.t1.exon6;Parent=g6012.t1
HiC_scaffold_14	AUGUSTUS	CDS	74033801	74033921	1.0	+	0	ID=g6012.t1.CDS6;Parent=g6012.t1
HiC_scaffold_14	gmst	CDS	74033801	74033921	165.225317	+	0	ID=g6012.t2.CDS6;Parent=g6012.t2
HiC_scaffold_14	gmst	exon	74033801	74033921	165.225317	+	0	ID=g6012.t2.exon6;Parent=g6012.t2
HiC_scaffold_14	AUGUSTUS	intron	74033922	74035262	1.0	+	.	ID=g6012.t1.intron6;Parent=g6012.t1
HiC_scaffold_14	gmst	intron	74033922	74035262	165.225317	+	0	ID=g6012.t2.intron6;Parent=g6012.t2
HiC_scaffold_14	AUGUSTUS	exon	74035263	74035352	.	+	.	ID=g6012.t1.exon7;Parent=g6012.t1
HiC_scaffold_14	AUGUSTUS	CDS	74035263	74035352	1.0	+	2	ID=g6012.t1.CDS7;Parent=g6012.t1
HiC_scaffold_14	gmst	CDS	74035263	74035352	165.225317	+	2	ID=g6012.t2.CDS7;Parent=g6012.t2
HiC_scaffold_14	gmst	exon	74035263	74035352	165.225317	+	2	ID=g6012.t2.exon7;Parent=g6012.t2
HiC_scaffold_14	AUGUSTUS	intron	74035353	74036221	1.0	+	.	ID=g6012.t1.intron7;Parent=g6012.t1
HiC_scaffold_14	gmst	intron	74035353	74036221	165.225317	+	0	ID=g6012.t2.intron7;Parent=g6012.t2
HiC_scaffold_14	AUGUSTUS	exon	74036222	74036363	.	+	.	ID=g6012.t1.exon8;Parent=g6012.t1
HiC_scaffold_14	AUGUSTUS	CDS	74036222	74036363	1.0	+	2	ID=g6012.t1.CDS8;Parent=g6012.t1
HiC_scaffold_14	gmst	CDS	74036222	74036363	165.225317	+	2	ID=g6012.t2.CDS8;Parent=g6012.t2
HiC_scaffold_14	gmst	exon	74036222	74036363	165.225317	+	2	ID=g6012.t2.exon8;Parent=g6012.t2
HiC_scaffold_14	AUGUSTUS	intron	74036364	74037672	1.0	+	.	ID=g6012.t1.intron8;Parent=g6012.t1
HiC_scaffold_14	gmst	intron	74036364	74037672	165.225317	+	0	ID=g6012.t2.intron8;Parent=g6012.t2
HiC_scaffold_14	AUGUSTUS	exon	74037673	74037881	.	+	.	ID=g6012.t1.exon9;Parent=g6012.t1
HiC_scaffold_14	AUGUSTUS	CDS	74037673	74037881	1.0	+	1	ID=g6012.t1.CDS9;Parent=g6012.t1
HiC_scaffold_14	gmst	CDS	74037673	74037881	165.225317	+	1	ID=g6012.t2.CDS9;Parent=g6012.t2
HiC_scaffold_14	gmst	exon	74037673	74037881	165.225317	+	1	ID=g6012.t2.exon9;Parent=g6012.t2
HiC_scaffold_14	AUGUSTUS	intron	74037882	74038222	1.0	+	.	ID=g6012.t1.intron9;Parent=g6012.t1
HiC_scaffold_14	gmst	intron	74037882	74038222	165.225317	+	0	ID=g6012.t2.intron9;Parent=g6012.t2
HiC_scaffold_14	AUGUSTUS	exon	74038223	74038341	.	+	.	ID=g6012.t1.exon10;Parent=g6012.t1
HiC_scaffold_14	AUGUSTUS	CDS	74038223	74038341	1.0	+	2	ID=g6012.t1.CDS10;Parent=g6012.t1
HiC_scaffold_14	gmst	CDS	74038223	74038341	165.225317	+	2	ID=g6012.t2.CDS10;Parent=g6012.t2
HiC_scaffold_14	gmst	exon	74038223	74038341	165.225317	+	2	ID=g6012.t2.exon10;Parent=g6012.t2
HiC_scaffold_14	AUGUSTUS	intron	74038342	74038881	1.0	+	.	ID=g6012.t1.intron10;Parent=g6012.t1
HiC_scaffold_14	gmst	intron	74038342	74038881	165.225317	+	0	ID=g6012.t2.intron10;Parent=g6012.t2
HiC_scaffold_14	AUGUSTUS	exon	74038882	74039034	.	+	.	ID=g6012.t1.exon11;Parent=g6012.t1
HiC_scaffold_14	AUGUSTUS	CDS	74038882	74039034	1.0	+	0	ID=g6012.t1.CDS11;Parent=g6012.t1
HiC_scaffold_14	gmst	CDS	74038882	74039034	165.225317	+	0	ID=g6012.t2.CDS11;Parent=g6012.t2
HiC_scaffold_14	gmst	exon	74038882	74039034	165.225317	+	0	ID=g6012.t2.exon11;Parent=g6012.t2
HiC_scaffold_14	AUGUSTUS	intron	74039035	74041225	1.0	+	.	ID=g6012.t1.intron11;Parent=g6012.t1
HiC_scaffold_14	gmst	intron	74039035	74041225	165.225317	+	0	ID=g6012.t2.intron11;Parent=g6012.t2
HiC_scaffold_14	AUGUSTUS	exon	74041226	74041321	.	+	.	ID=g6012.t1.exon12;Parent=g6012.t1
HiC_scaffold_14	AUGUSTUS	CDS	74041226	74041321	1.0	+	0	ID=g6012.t1.CDS12;Parent=g6012.t1
HiC_scaffold_14	gmst	CDS	74041226	74041321	165.225317	+	0	ID=g6012.t2.CDS12;Parent=g6012.t2
HiC_scaffold_14	gmst	exon	74041226	74041321	165.225317	+	0	ID=g6012.t2.exon12;Parent=g6012.t2
HiC_scaffold_14	AUGUSTUS	intron	74041322	74043868	1.0	+	.	ID=g6012.t1.intron12;Parent=g6012.t1
HiC_scaffold_14	gmst	intron	74041322	74043868	165.225317	+	0	ID=g6012.t2.intron12;Parent=g6012.t2
HiC_scaffold_14	AUGUSTUS	exon	74043869	74044066	.	+	.	ID=g6012.t1.exon13;Parent=g6012.t1
HiC_scaffold_14	AUGUSTUS	CDS	74043869	74044066	1.0	+	0	ID=g6012.t1.CDS13;Parent=g6012.t1
HiC_scaffold_14	gmst	CDS	74043869	74044066	165.225317	+	0	ID=g6012.t2.CDS13;Parent=g6012.t2
HiC_scaffold_14	gmst	exon	74043869	74044066	165.225317	+	0	ID=g6012.t2.exon13;Parent=g6012.t2
HiC_scaffold_14	AUGUSTUS	intron	74044067	74048742	1.0	+	.	ID=g6012.t1.intron13;Parent=g6012.t1
HiC_scaffold_14	gmst	intron	74044067	74048742	165.225317	+	0	ID=g6012.t2.intron13;Parent=g6012.t2
HiC_scaffold_14	AUGUSTUS	exon	74048743	74048898	.	+	.	ID=g6012.t1.exon14;Parent=g6012.t1
HiC_scaffold_14	AUGUSTUS	CDS	74048743	74048898	1.0	+	0	ID=g6012.t1.CDS14;Parent=g6012.t1
HiC_scaffold_14	gmst	CDS	74048743	74048898	165.225317	+	0	ID=g6012.t2.CDS14;Parent=g6012.t2
HiC_scaffold_14	gmst	exon	74048743	74048898	165.225317	+	0	ID=g6012.t2.exon14;Parent=g6012.t2
HiC_scaffold_14	AUGUSTUS	intron	74048899	74049420	1.0	+	.	ID=g6012.t1.intron14;Parent=g6012.t1
HiC_scaffold_14	gmst	intron	74048899	74049420	165.225317	+	0	ID=g6012.t2.intron14;Parent=g6012.t2
HiC_scaffold_14	AUGUSTUS	exon	74049421	74049523	.	+	.	ID=g6012.t1.exon15;Parent=g6012.t1
HiC_scaffold_14	AUGUSTUS	CDS	74049421	74049523	1.0	+	0	ID=g6012.t1.CDS15;Parent=g6012.t1
HiC_scaffold_14	gmst	CDS	74049421	74049523	165.225317	+	0	ID=g6012.t2.CDS15;Parent=g6012.t2
HiC_scaffold_14	gmst	exon	74049421	74049523	165.225317	+	0	ID=g6012.t2.exon15;Parent=g6012.t2
HiC_scaffold_14	AUGUSTUS	intron	74049524	74051282	1.0	+	.	ID=g6012.t1.intron15;Parent=g6012.t1
HiC_scaffold_14	gmst	intron	74049524	74051282	165.225317	+	0	ID=g6012.t2.intron15;Parent=g6012.t2
HiC_scaffold_14	AUGUSTUS	exon	74051283	74051468	.	+	.	ID=g6012.t1.exon16;Parent=g6012.t1
HiC_scaffold_14	AUGUSTUS	CDS	74051283	74051468	1.0	+	2	ID=g6012.t1.CDS16;Parent=g6012.t1
HiC_scaffold_14	gmst	CDS	74051283	74051468	165.225317	+	2	ID=g6012.t2.CDS16;Parent=g6012.t2
HiC_scaffold_14	gmst	exon	74051283	74051468	165.225317	+	2	ID=g6012.t2.exon16;Parent=g6012.t2
HiC_scaffold_14	AUGUSTUS	intron	74051469	74052149	1.0	+	.	ID=g6012.t1.intron16;Parent=g6012.t1
HiC_scaffold_14	gmst	intron	74051469	74052152	165.225317	+	0	ID=g6012.t2.intron16;Parent=g6012.t2
HiC_scaffold_14	AUGUSTUS	exon	74052150	74052312	.	+	.	ID=g6012.t1.exon17;Parent=g6012.t1
HiC_scaffold_14	AUGUSTUS	CDS	74052150	74052312	1.0	+	2	ID=g6012.t1.CDS17;Parent=g6012.t1
HiC_scaffold_14	gmst	CDS	74052153	74052312	165.225317	+	2	ID=g6012.t2.CDS17;Parent=g6012.t2
HiC_scaffold_14	gmst	exon	74052153	74052312	165.225317	+	2	ID=g6012.t2.exon17;Parent=g6012.t2
HiC_scaffold_14	AUGUSTUS	intron	74052313	74052799	1.0	+	.	ID=g6012.t1.intron17;Parent=g6012.t1
HiC_scaffold_14	gmst	intron	74052313	74052799	165.225317	+	0	ID=g6012.t2.intron17;Parent=g6012.t2
HiC_scaffold_14	AUGUSTUS	exon	74052800	74052881	.	+	.	ID=g6012.t1.exon18;Parent=g6012.t1
HiC_scaffold_14	AUGUSTUS	CDS	74052800	74052881	1.0	+	1	ID=g6012.t1.CDS18;Parent=g6012.t1
HiC_scaffold_14	gmst	CDS	74052800	74052881	165.225317	+	1	ID=g6012.t2.CDS18;Parent=g6012.t2
HiC_scaffold_14	gmst	exon	74052800	74052881	165.225317	+	1	ID=g6012.t2.exon18;Parent=g6012.t2
HiC_scaffold_14	AUGUSTUS	stop_codon	74052879	74052881	.	+	0	ID=g6012.t1.stop1;Parent=g6012.t1
HiC_scaffold_14	gmst	stop_codon	74052879	74052881	165.225317	+	0	ID=g6012.t2.stop1;Parent=g6012.t2
HiC_scaffold_14	AUGUSTUS	start_codon	74482547	74482549	.	+	0	ID=g6013.t1.start1;Parent=g6013.t1
HiC_scaffold_14	AUGUSTUS	exon	74482547	74482602	.	+	.	ID=g6013.t1.exon1;Parent=g6013.t1
HiC_scaffold_14	AUGUSTUS	CDS	74482547	74482602	1.0	+	0	ID=g6013.t1.CDS1;Parent=g6013.t1
HiC_scaffold_14	AUGUSTUS	gene	74482547	74598254	.	+	.	ID=g6013
HiC_scaffold_14	AUGUSTUS	mRNA	74482547	74598254	1.0	+	.	ID=g6013.t1;Parent=g6013;em_target=132908.ENSPVAP00000010467;em_score=622.3;em_evalue=7.8e-190;em_tcov=.;em_OGs=COG0671@1|root,KOG3030@2759|Eukaryota,39R8M@33154|Opisthokonta,3BGEJ@33208|Metazoa,3CV6N@33213|Bilateria,487A5@7711|Chordata,4917G@7742|Vertebrata,3JB44@40674|Mammalia,4KXK3@9397|Chiroptera;em_COG_cat=I;em_desc=phosphatase;em_max_annot_lvl=33208|Metazoa;em_Preferred_name=PPAPDC1A;em_EC=3.1.3.4,3.1.3.81;em_KEGG_ko=ko:K18693;em_KEGG_Pathway=ko00561,ko00564,ko01110,map00561,map00564,map01110;em_KEGG_Reaction=R02239;em_KEGG_rclass=RC00017;em_BRITE=ko00000,ko00001,ko01000;em_PFAMs=PAP2;em_GOs=GO:0002252,GO:0002253,GO:0002376,GO:0002429,GO:0002431,GO:0002433,GO:0002682,GO:0002684,GO:0002757,GO:0002764,GO:0002768,GO:0003674,GO:0003824,GO:0005488,GO:0005515,GO:0005575,GO:0005623,GO:0005886,GO:0005887,GO:0006629,GO:0006644,GO:0006793,GO:0006796,GO:0006810,GO:0006897,GO:0006909,GO:0007154,GO:0007165,GO:0007166,GO:0008150,GO:0008152,GO:0008195,GO:0009987,GO:0016020,GO:0016021,GO:0016192,GO:0016311,GO:0016787,GO:0016788,GO:0016791,GO:0019637,GO:0023052,GO:0030258,GO:0031224,GO:0031226,GO:0038093,GO:0038094,GO:0038096,GO:0042578,GO:0042802,GO:0044237,GO:0044238,GO:0044255,GO:0044425,GO:0044459,GO:0044464,GO:0046839,GO:0048518,GO:0048583,GO:0048584,GO:0050776,GO:0050778,GO:0050789,GO:0050794,GO:0050896,GO:0051179,GO:0051234,GO:0051716,GO:0065007,GO:0071704,GO:0071944,GO:0098657
HiC_scaffold_14	AUGUSTUS	intron	74482603	74523998	1.0	+	.	ID=g6013.t1.intron1;Parent=g6013.t1
HiC_scaffold_14	AUGUSTUS	exon	74523999	74524107	.	+	.	ID=g6013.t1.exon2;Parent=g6013.t1
HiC_scaffold_14	AUGUSTUS	CDS	74523999	74524107	1.0	+	1	ID=g6013.t1.CDS2;Parent=g6013.t1
HiC_scaffold_14	AUGUSTUS	intron	74524108	74534123	1.0	+	.	ID=g6013.t1.intron2;Parent=g6013.t1
HiC_scaffold_14	AUGUSTUS	exon	74534124	74534214	.	+	.	ID=g6013.t1.exon3;Parent=g6013.t1
HiC_scaffold_14	AUGUSTUS	CDS	74534124	74534214	1.0	+	0	ID=g6013.t1.CDS3;Parent=g6013.t1
HiC_scaffold_14	AUGUSTUS	intron	74534215	74539023	1.0	+	.	ID=g6013.t1.intron3;Parent=g6013.t1
HiC_scaffold_14	AUGUSTUS	exon	74539024	74539087	.	+	.	ID=g6013.t1.exon4;Parent=g6013.t1
HiC_scaffold_14	AUGUSTUS	CDS	74539024	74539087	1.0	+	2	ID=g6013.t1.CDS4;Parent=g6013.t1
HiC_scaffold_14	AUGUSTUS	intron	74539088	74540703	1.0	+	.	ID=g6013.t1.intron4;Parent=g6013.t1
HiC_scaffold_14	AUGUSTUS	exon	74540704	74540828	.	+	.	ID=g6013.t1.exon5;Parent=g6013.t1
HiC_scaffold_14	AUGUSTUS	CDS	74540704	74540828	1.0	+	1	ID=g6013.t1.CDS5;Parent=g6013.t1
HiC_scaffold_14	AUGUSTUS	intron	74540829	74587890	1.0	+	.	ID=g6013.t1.intron5;Parent=g6013.t1
HiC_scaffold_14	AUGUSTUS	exon	74587891	74588061	.	+	.	ID=g6013.t1.exon6;Parent=g6013.t1
HiC_scaffold_14	AUGUSTUS	CDS	74587891	74588061	1.0	+	2	ID=g6013.t1.CDS6;Parent=g6013.t1
HiC_scaffold_14	AUGUSTUS	intron	74588062	74598054	1.0	+	.	ID=g6013.t1.intron6;Parent=g6013.t1
HiC_scaffold_14	AUGUSTUS	exon	74598055	74598254	.	+	.	ID=g6013.t1.exon7;Parent=g6013.t1
HiC_scaffold_14	AUGUSTUS	CDS	74598055	74598254	1.0	+	2	ID=g6013.t1.CDS7;Parent=g6013.t1
HiC_scaffold_14	AUGUSTUS	stop_codon	74598252	74598254	.	+	0	ID=g6013.t1.stop1;Parent=g6013.t1
HiC_scaffold_14	AUGUSTUS	start_codon	74789476	74789478	.	+	0	ID=g6014.t1.start1;Parent=g6014.t1
HiC_scaffold_14	AUGUSTUS	exon	74789476	74789561	.	+	.	ID=g6014.t1.exon1;Parent=g6014.t1
HiC_scaffold_14	AUGUSTUS	CDS	74789476	74789561	1.0	+	0	ID=g6014.t1.CDS1;Parent=g6014.t1
HiC_scaffold_14	AUGUSTUS	gene	74789476	74846607	.	+	.	ID=g6014
HiC_scaffold_14	AUGUSTUS	mRNA	74789476	74846607	1.0	+	.	ID=g6014.t1;Parent=g6014;em_target=9707.XP_004404076.1;em_score=2802.3;em_evalue=0.0;em_tcov=.;em_OGs=KOG1912@1|root,KOG1912@2759|Eukaryota,38F0G@33154|Opisthokonta,3BE76@33208|Metazoa,3CUV0@33213|Bilateria,47ZJN@7711|Chordata,4913C@7742|Vertebrata,3J8K1@40674|Mammalia,3EFUR@33554|Carnivora;em_COG_cat=S;em_desc=WD repeat domain 11;em_max_annot_lvl=33208|Metazoa;em_Preferred_name=WDR11;em_GOs=GO:0005575,GO:0005622,GO:0005623,GO:0005737,GO:0005829,GO:0005856,GO:0005929,GO:0015630,GO:0042995,GO:0043226,GO:0043228,GO:0043229,GO:0043232,GO:0044424,GO:0044444,GO:0044464,GO:0120025;em_PFAMs=
HiC_scaffold_14	AUGUSTUS	intron	74789562	74790567	1.0	+	.	ID=g6014.t1.intron1;Parent=g6014.t1
HiC_scaffold_14	AUGUSTUS	exon	74790568	74790679	.	+	.	ID=g6014.t1.exon2;Parent=g6014.t1
HiC_scaffold_14	AUGUSTUS	CDS	74790568	74790679	1.0	+	1	ID=g6014.t1.CDS2;Parent=g6014.t1
HiC_scaffold_14	AUGUSTUS	intron	74790680	74795152	1.0	+	.	ID=g6014.t1.intron2;Parent=g6014.t1
HiC_scaffold_14	AUGUSTUS	exon	74795153	74795306	.	+	.	ID=g6014.t1.exon3;Parent=g6014.t1
HiC_scaffold_14	AUGUSTUS	CDS	74795153	74795306	1.0	+	0	ID=g6014.t1.CDS3;Parent=g6014.t1
HiC_scaffold_14	AUGUSTUS	intron	74795307	74796241	1.0	+	.	ID=g6014.t1.intron3;Parent=g6014.t1
HiC_scaffold_14	AUGUSTUS	exon	74796242	74796415	.	+	.	ID=g6014.t1.exon4;Parent=g6014.t1
HiC_scaffold_14	AUGUSTUS	CDS	74796242	74796415	1.0	+	2	ID=g6014.t1.CDS4;Parent=g6014.t1
HiC_scaffold_14	AUGUSTUS	intron	74796416	74798455	1.0	+	.	ID=g6014.t1.intron4;Parent=g6014.t1
HiC_scaffold_14	AUGUSTUS	exon	74798456	74798642	.	+	.	ID=g6014.t1.exon5;Parent=g6014.t1
HiC_scaffold_14	AUGUSTUS	CDS	74798456	74798642	1.0	+	2	ID=g6014.t1.CDS5;Parent=g6014.t1
HiC_scaffold_14	AUGUSTUS	intron	74798643	74800776	1.0	+	.	ID=g6014.t1.intron5;Parent=g6014.t1
HiC_scaffold_14	AUGUSTUS	exon	74800777	74800942	.	+	.	ID=g6014.t1.exon6;Parent=g6014.t1
HiC_scaffold_14	AUGUSTUS	CDS	74800777	74800942	1.0	+	1	ID=g6014.t1.CDS6;Parent=g6014.t1
HiC_scaffold_14	AUGUSTUS	intron	74800943	74801816	1.0	+	.	ID=g6014.t1.intron6;Parent=g6014.t1
HiC_scaffold_14	AUGUSTUS	exon	74801817	74801931	.	+	.	ID=g6014.t1.exon7;Parent=g6014.t1
HiC_scaffold_14	AUGUSTUS	CDS	74801817	74801931	1.0	+	0	ID=g6014.t1.CDS7;Parent=g6014.t1
HiC_scaffold_14	AUGUSTUS	intron	74801932	74802784	1.0	+	.	ID=g6014.t1.intron7;Parent=g6014.t1
HiC_scaffold_14	AUGUSTUS	exon	74802785	74802980	.	+	.	ID=g6014.t1.exon8;Parent=g6014.t1
HiC_scaffold_14	AUGUSTUS	CDS	74802785	74802980	1.0	+	2	ID=g6014.t1.CDS8;Parent=g6014.t1
HiC_scaffold_14	AUGUSTUS	intron	74802981	74803485	1.0	+	.	ID=g6014.t1.intron8;Parent=g6014.t1
HiC_scaffold_14	AUGUSTUS	exon	74803486	74803589	.	+	.	ID=g6014.t1.exon9;Parent=g6014.t1
HiC_scaffold_14	AUGUSTUS	CDS	74803486	74803589	1.0	+	1	ID=g6014.t1.CDS9;Parent=g6014.t1
HiC_scaffold_14	AUGUSTUS	intron	74803590	74806778	1.0	+	.	ID=g6014.t1.intron9;Parent=g6014.t1
HiC_scaffold_14	AUGUSTUS	exon	74806779	74806955	.	+	.	ID=g6014.t1.exon10;Parent=g6014.t1
HiC_scaffold_14	AUGUSTUS	CDS	74806779	74806955	1.0	+	2	ID=g6014.t1.CDS10;Parent=g6014.t1
HiC_scaffold_14	AUGUSTUS	intron	74806956	74810195	1.0	+	.	ID=g6014.t1.intron10;Parent=g6014.t1
HiC_scaffold_14	AUGUSTUS	exon	74810196	74810280	.	+	.	ID=g6014.t1.exon11;Parent=g6014.t1
HiC_scaffold_14	AUGUSTUS	CDS	74810196	74810280	1.0	+	2	ID=g6014.t1.CDS11;Parent=g6014.t1
HiC_scaffold_14	AUGUSTUS	intron	74810281	74815040	1.0	+	.	ID=g6014.t1.intron11;Parent=g6014.t1
HiC_scaffold_14	AUGUSTUS	exon	74815041	74815147	.	+	.	ID=g6014.t1.exon12;Parent=g6014.t1
HiC_scaffold_14	AUGUSTUS	CDS	74815041	74815147	1.0	+	1	ID=g6014.t1.CDS12;Parent=g6014.t1
HiC_scaffold_14	AUGUSTUS	intron	74815148	74817243	1.0	+	.	ID=g6014.t1.intron12;Parent=g6014.t1
HiC_scaffold_14	AUGUSTUS	exon	74817244	74817319	.	+	.	ID=g6014.t1.exon13;Parent=g6014.t1
HiC_scaffold_14	AUGUSTUS	CDS	74817244	74817319	1.0	+	2	ID=g6014.t1.CDS13;Parent=g6014.t1
HiC_scaffold_14	AUGUSTUS	intron	74817320	74821598	1.0	+	.	ID=g6014.t1.intron13;Parent=g6014.t1
HiC_scaffold_14	AUGUSTUS	exon	74821599	74821707	.	+	.	ID=g6014.t1.exon14;Parent=g6014.t1
HiC_scaffold_14	AUGUSTUS	CDS	74821599	74821707	1.0	+	1	ID=g6014.t1.CDS14;Parent=g6014.t1
HiC_scaffold_14	AUGUSTUS	intron	74821708	74823757	1.0	+	.	ID=g6014.t1.intron14;Parent=g6014.t1
HiC_scaffold_14	AUGUSTUS	exon	74823758	74823882	.	+	.	ID=g6014.t1.exon15;Parent=g6014.t1
HiC_scaffold_14	AUGUSTUS	CDS	74823758	74823882	1.0	+	0	ID=g6014.t1.CDS15;Parent=g6014.t1
HiC_scaffold_14	AUGUSTUS	intron	74823883	74824570	1.0	+	.	ID=g6014.t1.intron15;Parent=g6014.t1
HiC_scaffold_14	AUGUSTUS	exon	74824571	74824718	.	+	.	ID=g6014.t1.exon16;Parent=g6014.t1
HiC_scaffold_14	AUGUSTUS	CDS	74824571	74824718	1.0	+	1	ID=g6014.t1.CDS16;Parent=g6014.t1
HiC_scaffold_14	AUGUSTUS	intron	74824719	74828600	1.0	+	.	ID=g6014.t1.intron16;Parent=g6014.t1
HiC_scaffold_14	AUGUSTUS	exon	74828601	74828707	.	+	.	ID=g6014.t1.exon17;Parent=g6014.t1
HiC_scaffold_14	AUGUSTUS	CDS	74828601	74828707	1.0	+	0	ID=g6014.t1.CDS17;Parent=g6014.t1
HiC_scaffold_14	AUGUSTUS	intron	74828708	74829555	1.0	+	.	ID=g6014.t1.intron17;Parent=g6014.t1
HiC_scaffold_14	AUGUSTUS	exon	74829556	74829670	.	+	.	ID=g6014.t1.exon18;Parent=g6014.t1
HiC_scaffold_14	AUGUSTUS	CDS	74829556	74829670	1.0	+	1	ID=g6014.t1.CDS18;Parent=g6014.t1
HiC_scaffold_14	AUGUSTUS	intron	74829671	74829973	1.0	+	.	ID=g6014.t1.intron18;Parent=g6014.t1
HiC_scaffold_14	AUGUSTUS	exon	74829974	74830145	.	+	.	ID=g6014.t1.exon19;Parent=g6014.t1
HiC_scaffold_14	AUGUSTUS	CDS	74829974	74830145	1.0	+	0	ID=g6014.t1.CDS19;Parent=g6014.t1
HiC_scaffold_14	AUGUSTUS	intron	74830146	74837761	1.0	+	.	ID=g6014.t1.intron19;Parent=g6014.t1
HiC_scaffold_14	AUGUSTUS	exon	74837762	74837870	.	+	.	ID=g6014.t1.exon20;Parent=g6014.t1
HiC_scaffold_14	AUGUSTUS	CDS	74837762	74837870	1.0	+	2	ID=g6014.t1.CDS20;Parent=g6014.t1
HiC_scaffold_14	AUGUSTUS	intron	74837871	74838937	1.0	+	.	ID=g6014.t1.intron20;Parent=g6014.t1
HiC_scaffold_14	AUGUSTUS	exon	74838938	74839000	.	+	.	ID=g6014.t1.exon21;Parent=g6014.t1
HiC_scaffold_14	AUGUSTUS	CDS	74838938	74839000	1.0	+	1	ID=g6014.t1.CDS21;Parent=g6014.t1
HiC_scaffold_14	AUGUSTUS	intron	74839001	74840467	1.0	+	.	ID=g6014.t1.intron21;Parent=g6014.t1
HiC_scaffold_14	AUGUSTUS	exon	74840468	74840533	.	+	.	ID=g6014.t1.exon22;Parent=g6014.t1
HiC_scaffold_14	AUGUSTUS	CDS	74840468	74840533	1.0	+	1	ID=g6014.t1.CDS22;Parent=g6014.t1
HiC_scaffold_14	AUGUSTUS	intron	74840534	74841327	1.0	+	.	ID=g6014.t1.intron22;Parent=g6014.t1
HiC_scaffold_14	AUGUSTUS	exon	74841328	74841505	.	+	.	ID=g6014.t1.exon23;Parent=g6014.t1
HiC_scaffold_14	AUGUSTUS	CDS	74841328	74841505	1.0	+	1	ID=g6014.t1.CDS23;Parent=g6014.t1
HiC_scaffold_14	AUGUSTUS	intron	74841506	74842318	1.0	+	.	ID=g6014.t1.intron23;Parent=g6014.t1
HiC_scaffold_14	AUGUSTUS	exon	74842319	74842414	.	+	.	ID=g6014.t1.exon24;Parent=g6014.t1
HiC_scaffold_14	AUGUSTUS	CDS	74842319	74842414	1.0	+	0	ID=g6014.t1.CDS24;Parent=g6014.t1
HiC_scaffold_14	AUGUSTUS	intron	74842415	74842984	1.0	+	.	ID=g6014.t1.intron24;Parent=g6014.t1
HiC_scaffold_14	AUGUSTUS	exon	74842985	74843150	.	+	.	ID=g6014.t1.exon25;Parent=g6014.t1
HiC_scaffold_14	AUGUSTUS	CDS	74842985	74843150	1.0	+	0	ID=g6014.t1.CDS25;Parent=g6014.t1
HiC_scaffold_14	AUGUSTUS	intron	74843151	74843455	1.0	+	.	ID=g6014.t1.intron25;Parent=g6014.t1
HiC_scaffold_14	AUGUSTUS	exon	74843456	74843553	.	+	.	ID=g6014.t1.exon26;Parent=g6014.t1
HiC_scaffold_14	AUGUSTUS	CDS	74843456	74843553	1.0	+	2	ID=g6014.t1.CDS26;Parent=g6014.t1
HiC_scaffold_14	AUGUSTUS	intron	74843554	74844020	1.0	+	.	ID=g6014.t1.intron26;Parent=g6014.t1
HiC_scaffold_14	AUGUSTUS	exon	74844021	74844166	.	+	.	ID=g6014.t1.exon27;Parent=g6014.t1
HiC_scaffold_14	AUGUSTUS	CDS	74844021	74844166	1.0	+	0	ID=g6014.t1.CDS27;Parent=g6014.t1
HiC_scaffold_14	AUGUSTUS	intron	74844167	74845100	1.0	+	.	ID=g6014.t1.intron27;Parent=g6014.t1
HiC_scaffold_14	AUGUSTUS	exon	74845101	74845180	.	+	.	ID=g6014.t1.exon28;Parent=g6014.t1
HiC_scaffold_14	AUGUSTUS	CDS	74845101	74845180	1.0	+	1	ID=g6014.t1.CDS28;Parent=g6014.t1
HiC_scaffold_14	AUGUSTUS	intron	74845181	74846449	1.0	+	.	ID=g6014.t1.intron28;Parent=g6014.t1
HiC_scaffold_14	AUGUSTUS	exon	74846450	74846607	.	+	.	ID=g6014.t1.exon29;Parent=g6014.t1
HiC_scaffold_14	AUGUSTUS	CDS	74846450	74846607	1.0	+	2	ID=g6014.t1.CDS29;Parent=g6014.t1
HiC_scaffold_14	AUGUSTUS	stop_codon	74846605	74846607	.	+	0	ID=g6014.t1.stop1;Parent=g6014.t1
HiC_scaffold_14	gmst	stop_codon	74884164	74884166	23.392717	-	0	ID=g6015.t1.stop1;Parent=g6015.t1
HiC_scaffold_14	gmst	CDS	74884164	74884210	23.392717	-	2	ID=g6015.t1.CDS1;Parent=g6015.t1
HiC_scaffold_14	gmst	exon	74884164	74884210	23.392717	-	2	ID=g6015.t1.exon1;Parent=g6015.t1
HiC_scaffold_14	gmst	gene	74884164	74891773	.	-	.	ID=g6015
HiC_scaffold_14	gmst	mRNA	74884164	74891773	.	-	.	ID=g6015.t1;Parent=g6015
HiC_scaffold_14	gmst	intron	74884211	74891481	23.392717	-	0	ID=g6015.t1.intron1;Parent=g6015.t1
HiC_scaffold_14	gmst	CDS	74891482	74891773	23.392717	-	0	ID=g6015.t1.CDS2;Parent=g6015.t1
HiC_scaffold_14	gmst	exon	74891482	74891773	23.392717	-	0	ID=g6015.t1.exon2;Parent=g6015.t1
HiC_scaffold_14	gmst	start_codon	74891771	74891773	23.392717	-	0	ID=g6015.t1.start1;Parent=g6015.t1
HiC_scaffold_14	AUGUSTUS	stop_codon	75315981	75315983	.	-	0	ID=g6016.t1.stop1;Parent=g6016.t1
HiC_scaffold_14	AUGUSTUS	stop_codon	75315981	75315983	.	-	0	ID=g6016.t2.stop1;Parent=g6016.t2
HiC_scaffold_14	AUGUSTUS	stop_codon	75315981	75315983	.	-	0	ID=g6016.t3.stop1;Parent=g6016.t3
HiC_scaffold_14	gmst	stop_codon	75315981	75315983	209.455809	-	0	ID=g6016.t4.stop1;Parent=g6016.t4
HiC_scaffold_14	AUGUSTUS	exon	75315981	75316145	.	-	.	ID=g6016.t1.exon1;Parent=g6016.t1
HiC_scaffold_14	AUGUSTUS	exon	75315981	75316145	.	-	.	ID=g6016.t2.exon1;Parent=g6016.t2
HiC_scaffold_14	AUGUSTUS	exon	75315981	75316145	.	-	.	ID=g6016.t3.exon1;Parent=g6016.t3
HiC_scaffold_14	AUGUSTUS	CDS	75315981	75316145	1.0	-	0	ID=g6016.t1.CDS1;Parent=g6016.t1
HiC_scaffold_14	AUGUSTUS	CDS	75315981	75316145	1.0	-	0	ID=g6016.t2.CDS1;Parent=g6016.t2
HiC_scaffold_14	AUGUSTUS	CDS	75315981	75316145	1.0	-	0	ID=g6016.t3.CDS1;Parent=g6016.t3
HiC_scaffold_14	gmst	CDS	75315981	75316145	209.455809	-	0	ID=g6016.t4.CDS1;Parent=g6016.t4
HiC_scaffold_14	gmst	exon	75315981	75316145	209.455809	-	0	ID=g6016.t4.exon1;Parent=g6016.t4
HiC_scaffold_14	AUGUSTUS	gene	75315981	75412756	.	-	.	ID=g6016
HiC_scaffold_14	gmst	mRNA	75315981	75412756	.	-	.	ID=g6016.t4;Parent=g6016;em_target=9612.ENSCAFP00000009051;em_score=1716.0;em_evalue=0.0;em_tcov=.;em_OGs=KOG0200@1|root,KOG0200@2759|Eukaryota,38BHI@33154|Opisthokonta,3BAU7@33208|Metazoa,3CRP7@33213|Bilateria,485ZW@7711|Chordata,48V9D@7742|Vertebrata,3JE6G@40674|Mammalia,3EUXE@33554|Carnivora;em_COG_cat=T;em_desc=Fibroblast growth factor receptor;em_max_annot_lvl=33208|Metazoa;em_Preferred_name=FGFR2;em_EC=2.7.10.1;em_KEGG_ko=ko:K04362,ko:K05093,ko:K05094,ko:K05095;em_KEGG_Pathway=ko01521,ko04010,ko04014,ko04015,ko04144,ko04151,ko04520,ko04550,ko04714,ko04810,ko05200,ko05205,ko05206,ko05215,ko05218,ko05219,ko05224,ko05226,ko05230,map01521,map04010,map04014,map04015,map04144,map04151,map04520,map04550,map04714,map04810,map05200,map05205,map05206,map05215,map05218,map05219,map05224,map05226,map05230;em_BRITE=ko00000,ko00001,ko00536,ko01000,ko01001,ko01020,ko04050,ko04090,ko04516;em_PFAMs=I-set,Ig_3,Pkinase_Tyr;em_GOs=GO:0000003,GO:0000122,GO:0000165,GO:0000902,GO:0000904,GO:0001501,GO:0001503,GO:0001525,GO:0001568,GO:0001570,GO:0001654,GO:0001655,GO:0001657,GO:0001701,GO:0001763,GO:0001822,GO:0001823,GO:0001837,GO:0001889,GO:0001890,GO:0001892,GO:0001932,GO:0001934,GO:0001942,GO:0001944,GO:0002009,GO:0002053,GO:0002064,GO:0002065,GO:0002067,GO:0002088,GO:0002119,GO:0002164,GO:0002376,GO:0002520,GO:0002682,GO:0003002,GO:0003006,GO:0003007,GO:0003140,GO:0003148,GO:0003149,GO:0003151,GO:0003205,GO:0003206,GO:0003208,GO:0003229,GO:0003231,GO:0003279,GO:0003281,GO:0003401,GO:0003674,GO:0003824,GO:0004672,GO:0004713,GO:0004714,GO:0004888,GO:0005007,GO:0005085,GO:0005088,GO:0005488,GO:0005515,GO:0005575,GO:0005576,GO:0005622,GO:0005623,GO:0005634,GO:0005654,GO:0005737,GO:0005794,GO:0005886,GO:0005887,GO:0005938,GO:0006355,GO:0006357,GO:0006464,GO:0006468,GO:0006629,GO:0006644,GO:0006650,GO:0006661,GO:0006793,GO:0006796,GO:0006807,GO:0006810,GO:0006928,GO:0006996,GO:0007088,GO:0007154,GO:0007165,GO:0007166,GO:0007167,GO:0007169,GO:0007267,GO:0007275,GO:0007346,GO:0007368,GO:0007389,GO:0007399,GO:0007405,GO:0007409,GO:0007417,GO:0007420,GO:0007423,GO:0007431,GO:0007435,GO:0007498,GO:0007507,GO:0007517,GO:0007528,GO:0007610,GO:0008150,GO:0008152,GO:0008283,GO:0008284,GO:0008285,GO:0008543,GO:0008544,GO:0008589,GO:0008610,GO:0008654,GO:0009058,GO:0009653,GO:0009719,GO:0009790,GO:0009791,GO:0009792,GO:0009799,GO:0009855,GO:0009880,GO:0009887,GO:0009888,GO:0009889,GO:0009890,GO:0009891,GO:0009892,GO:0009893,GO:0009966,GO:0009967,GO:0009986,GO:0009987,GO:0010033,GO:0010092,GO:0010453,GO:0010463,GO:0010464,GO:0010468,GO:0010517,GO:0010518,GO:0010556,GO:0010557,GO:0010558,GO:0010562,GO:0010564,GO:0010604,GO:0010605,GO:0010628,GO:0010629,GO:0010639,GO:0010646,GO:0010647,GO:0010941,GO:0010948,GO:0012505,GO:0014706,GO:0016020,GO:0016021,GO:0016043,GO:0016192,GO:0016202,GO:0016301,GO:0016303,GO:0016310,GO:0016331,GO:0016477,GO:0016740,GO:0016772,GO:0016773,GO:0017016,GO:0017134,GO:0017145,GO:0018108,GO:0018193,GO:0018212,GO:0018991,GO:0019098,GO:0019199,GO:0019219,GO:0019220,GO:0019222,GO:0019538,GO:0019637,GO:0019725,GO:0019838,GO:0019899,GO:0021761,GO:0021769,GO:0021846,GO:0021847,GO:0021859,GO:0021860,GO:0021869,GO:0021872,GO:0021873,GO:0021879,GO:0021884,GO:0021953,GO:0021954,GO:0022008,GO:0022404,GO:0022405,GO:0022414,GO:0022603,GO:0022607,GO:0022612,GO:0023014,GO:0023051,GO:0023052,GO:0023056,GO:0030030,GO:0030031,GO:0030097,GO:0030111,GO:0030154,GO:0030177,GO:0030182,GO:0030258,GO:0030278,GO:0030282,GO:0030323,GO:0030324,GO:0030850,GO:0030855,GO:0030879,GO:0030900,GO:0030901,GO:0030916,GO:0031016,GO:0031069,GO:0031175,GO:0031214,GO:0031224,GO:0031226,GO:0031267,GO:0031323,GO:0031324,GO:0031325,GO:0031326,GO:0031327,GO:0031328,GO:0031344,GO:0031399,GO:0031401,GO:0031647,GO:0031974,GO:0031981,GO:0032268,GO:0032270,GO:0032501,GO:0032502,GO:0032504,GO:0032808,GO:0032989,GO:0032990,GO:0033043,GO:0033278,GO:0033688,GO:0035004,GO:0035107,GO:0035108,GO:0035148,GO:0035239,GO:0035264,GO:0035265,GO:0035272,GO:0035295,GO:0035469,GO:0035556,GO:0035602,GO:0035603,GO:0035604,GO:0035607,GO:0036092,GO:0036211,GO:0036445,GO:0038023,GO:0040007,GO:0040008,GO:0040011,GO:0040014,GO:0040036,GO:0042127,GO:0042221,GO:0042303,GO:0042325,GO:0042327,GO:0042471,GO:0042472,GO:0042476,GO:0042592,GO:0042633,GO:0042802,GO:0042803,GO:0042981,GO:0043009,GO:0043010,GO:0043066,GO:0043067,GO:0043069,GO:0043085,GO:0043170,GO:0043226,GO:0043227,GO:0043229,GO:0043231,GO:0043233,GO:0043408,GO:0043410,GO:0043412,GO:0043583,GO:0043588,GO:0044085,GO:0044093,GO:0044237,GO:0044238,GO:0044249,GO:0044255,GO:0044260,GO:0044267,GO:0044344,GO:0044422,GO:0044424,GO:0044425,GO:0044428,GO:0044444,GO:0044446,GO:0044459,GO:0044464,GO:0044782,GO:0045017,GO:0045165,GO:0045202,GO:0045595,GO:0045667,GO:0045786,GO:0045787,GO:0045839,GO:0045844,GO:0045892,GO:0045893,GO:0045927,GO:0045930,GO:0045934,GO:0045935,GO:0045937,GO:0045944,GO:0046474,GO:0046486,GO:0046488,GO:0046620,GO:0046622,GO:0046716,GO:0046777,GO:0046834,GO:0046854,GO:0046907,GO:0046934,GO:0046983,GO:0048103,GO:0048286,GO:0048368,GO:0048468,GO:0048489,GO:0048513,GO:0048514,GO:0048518,GO:0048519,GO:0048522,GO:0048523,GO:0048534,GO:0048546,GO:0048557,GO:0048562,GO:0048565,GO:0048566,GO:0048568,GO:0048583,GO:0048584,GO:0048589,GO:0048598,GO:0048608,GO:0048609,GO:0048634,GO:0048636,GO:0048638,GO:0048639,GO:0048644,GO:0048645,GO:0048646,GO:0048660,GO:0048661,GO:0048666,GO:0048667,GO:0048699,GO:0048701,GO:0048704,GO:0048705,GO:0048706,GO:0048729,GO:0048730,GO:0048731,GO:0048732,GO:0048736,GO:0048738,GO:0048754,GO:0048755,GO:0048762,GO:0048812,GO:0048839,GO:0048856,GO:0048858,GO:0048863,GO:0048869,GO:0048870,GO:0050673,GO:0050678,GO:0050679,GO:0050680,GO:0050789,GO:0050790,GO:0050793,GO:0050794,GO:0050808,GO:0050896,GO:0051020,GO:0051094,GO:0051128,GO:0051129,GO:0051147,GO:0051150,GO:0051171,GO:0051172,GO:0051173,GO:0051174,GO:0051179,GO:0051234,GO:0051239,GO:0051240,GO:0051246,GO:0051247,GO:0051252,GO:0051253,GO:0051254,GO:0051301,GO:0051302,GO:0051336,GO:0051345,GO:0051640,GO:0051641,GO:0051648,GO:0051649,GO:0051650,GO:0051656,GO:0051674,GO:0051716,GO:0051726,GO:0051781,GO:0051783,GO:0051784,GO:0051896,GO:0051897,GO:0052742,GO:0052813,GO:0055008,GO:0055010,GO:0055021,GO:0055023,GO:0055024,GO:0055025,GO:0055057,GO:0055123,GO:0060043,GO:0060045,GO:0060076,GO:0060089,GO:0060173,GO:0060174,GO:0060191,GO:0060193,GO:0060249,GO:0060255,GO:0060271,GO:0060322,GO:0060348,GO:0060349,GO:0060363,GO:0060365,GO:0060411,GO:0060412,GO:0060415,GO:0060420,GO:0060421,GO:0060425,GO:0060429,GO:0060441,GO:0060442,GO:0060443,GO:0060445,GO:0060449,GO:0060462,GO:0060463,GO:0060484,GO:0060485,GO:0060501,GO:0060512,GO:0060523,GO:0060525,GO:0060526,GO:0060527,GO:0060529,GO:0060537,GO:0060541,GO:0060548,GO:0060560,GO:0060562,GO:0060571,GO:0060572,GO:0060592,GO:0060594,GO:0060595,GO:0060601,GO:0060602,GO:0060603,GO:0060615,GO:0060648,GO:0060664,GO:0060667,GO:0060669,GO:0060670,GO:0060687,GO:0060688,GO:0060711,GO:0060713,GO:0060736,GO:0060737,GO:0060740,GO:0060742,GO:0060828,GO:0060915,GO:0060916,GO:0060976,GO:0060977,GO:0060979,GO:0061008,GO:0061031,GO:0061061,GO:0061138,GO:0061180,GO:0061351,GO:0061371,GO:0061458,GO:0061564,GO:0065007,GO:0065008,GO:0065009,GO:0070013,GO:0070306,GO:0070307,GO:0070372,GO:0070374,GO:0070848,GO:0070887,GO:0070925,GO:0071310,GO:0071363,GO:0071495,GO:0071599,GO:0071600,GO:0071704,GO:0071774,GO:0071840,GO:0071863,GO:0071864,GO:0071865,GO:0071866,GO:0071910,GO:0071944,GO:0072001,GO:0072073,GO:0072089,GO:0072163,GO:0072164,GO:0072175,GO:0072358,GO:0072359,GO:0080090,GO:0090263,GO:0090287,GO:0090407,GO:0090596,GO:0097094,GO:0097479,GO:0097480,GO:0098772,GO:0098773,GO:0099003,GO:0099568,GO:0120031,GO:0120036,GO:0120039,GO:0140096,GO:1901532,GO:1901564,GO:1901576,GO:1901861,GO:1901863,GO:1902036,GO:1902531,GO:1902533,GO:1902679,GO:1902680,GO:1903506,GO:1903507,GO:1903508,GO:1903706,GO:1904888,GO:1905330,GO:2000026,GO:2000027,GO:2000112,GO:2000113,GO:2000241,GO:2000736,GO:2000794,GO:2001141
HiC_scaffold_14	AUGUSTUS	mRNA	75315981	75412756	1.0	-	.	ID=g6016.t1;Parent=g6016;em_target=9612.ENSCAFP00000009051;em_score=1942.3;em_evalue=0.0;em_tcov=.;em_OGs=KOG0200@1|root,KOG0200@2759|Eukaryota,38BHI@33154|Opisthokonta,3BAU7@33208|Metazoa,3CRP7@33213|Bilateria,485ZW@7711|Chordata,48V9D@7742|Vertebrata,3JE6G@40674|Mammalia,3EUXE@33554|Carnivora;em_COG_cat=T;em_desc=Fibroblast growth factor receptor;em_max_annot_lvl=33208|Metazoa;em_Preferred_name=FGFR2;em_EC=2.7.10.1;em_KEGG_ko=ko:K04362,ko:K05093,ko:K05094,ko:K05095;em_KEGG_Pathway=ko01521,ko04010,ko04014,ko04015,ko04144,ko04151,ko04520,ko04550,ko04714,ko04810,ko05200,ko05205,ko05206,ko05215,ko05218,ko05219,ko05224,ko05226,ko05230,map01521,map04010,map04014,map04015,map04144,map04151,map04520,map04550,map04714,map04810,map05200,map05205,map05206,map05215,map05218,map05219,map05224,map05226,map05230;em_BRITE=ko00000,ko00001,ko00536,ko01000,ko01001,ko01020,ko04050,ko04090,ko04516;em_PFAMs=I-set,Ig_3,Pkinase_Tyr;em_GOs=GO:0000003,GO:0000122,GO:0000165,GO:0000902,GO:0000904,GO:0001501,GO:0001503,GO:0001525,GO:0001568,GO:0001570,GO:0001654,GO:0001655,GO:0001657,GO:0001701,GO:0001763,GO:0001822,GO:0001823,GO:0001837,GO:0001889,GO:0001890,GO:0001892,GO:0001932,GO:0001934,GO:0001942,GO:0001944,GO:0002009,GO:0002053,GO:0002064,GO:0002065,GO:0002067,GO:0002088,GO:0002119,GO:0002164,GO:0002376,GO:0002520,GO:0002682,GO:0003002,GO:0003006,GO:0003007,GO:0003140,GO:0003148,GO:0003149,GO:0003151,GO:0003205,GO:0003206,GO:0003208,GO:0003229,GO:0003231,GO:0003279,GO:0003281,GO:0003401,GO:0003674,GO:0003824,GO:0004672,GO:0004713,GO:0004714,GO:0004888,GO:0005007,GO:0005085,GO:0005088,GO:0005488,GO:0005515,GO:0005575,GO:0005576,GO:0005622,GO:0005623,GO:0005634,GO:0005654,GO:0005737,GO:0005794,GO:0005886,GO:0005887,GO:0005938,GO:0006355,GO:0006357,GO:0006464,GO:0006468,GO:0006629,GO:0006644,GO:0006650,GO:0006661,GO:0006793,GO:0006796,GO:0006807,GO:0006810,GO:0006928,GO:0006996,GO:0007088,GO:0007154,GO:0007165,GO:0007166,GO:0007167,GO:0007169,GO:0007267,GO:0007275,GO:0007346,GO:0007368,GO:0007389,GO:0007399,GO:0007405,GO:0007409,GO:0007417,GO:0007420,GO:0007423,GO:0007431,GO:0007435,GO:0007498,GO:0007507,GO:0007517,GO:0007528,GO:0007610,GO:0008150,GO:0008152,GO:0008283,GO:0008284,GO:0008285,GO:0008543,GO:0008544,GO:0008589,GO:0008610,GO:0008654,GO:0009058,GO:0009653,GO:0009719,GO:0009790,GO:0009791,GO:0009792,GO:0009799,GO:0009855,GO:0009880,GO:0009887,GO:0009888,GO:0009889,GO:0009890,GO:0009891,GO:0009892,GO:0009893,GO:0009966,GO:0009967,GO:0009986,GO:0009987,GO:0010033,GO:0010092,GO:0010453,GO:0010463,GO:0010464,GO:0010468,GO:0010517,GO:0010518,GO:0010556,GO:0010557,GO:0010558,GO:0010562,GO:0010564,GO:0010604,GO:0010605,GO:0010628,GO:0010629,GO:0010639,GO:0010646,GO:0010647,GO:0010941,GO:0010948,GO:0012505,GO:0014706,GO:0016020,GO:0016021,GO:0016043,GO:0016192,GO:0016202,GO:0016301,GO:0016303,GO:0016310,GO:0016331,GO:0016477,GO:0016740,GO:0016772,GO:0016773,GO:0017016,GO:0017134,GO:0017145,GO:0018108,GO:0018193,GO:0018212,GO:0018991,GO:0019098,GO:0019199,GO:0019219,GO:0019220,GO:0019222,GO:0019538,GO:0019637,GO:0019725,GO:0019838,GO:0019899,GO:0021761,GO:0021769,GO:0021846,GO:0021847,GO:0021859,GO:0021860,GO:0021869,GO:0021872,GO:0021873,GO:0021879,GO:0021884,GO:0021953,GO:0021954,GO:0022008,GO:0022404,GO:0022405,GO:0022414,GO:0022603,GO:0022607,GO:0022612,GO:0023014,GO:0023051,GO:0023052,GO:0023056,GO:0030030,GO:0030031,GO:0030097,GO:0030111,GO:0030154,GO:0030177,GO:0030182,GO:0030258,GO:0030278,GO:0030282,GO:0030323,GO:0030324,GO:0030850,GO:0030855,GO:0030879,GO:0030900,GO:0030901,GO:0030916,GO:0031016,GO:0031069,GO:0031175,GO:0031214,GO:0031224,GO:0031226,GO:0031267,GO:0031323,GO:0031324,GO:0031325,GO:0031326,GO:0031327,GO:0031328,GO:0031344,GO:0031399,GO:0031401,GO:0031647,GO:0031974,GO:0031981,GO:0032268,GO:0032270,GO:0032501,GO:0032502,GO:0032504,GO:0032808,GO:0032989,GO:0032990,GO:0033043,GO:0033278,GO:0033688,GO:0035004,GO:0035107,GO:0035108,GO:0035148,GO:0035239,GO:0035264,GO:0035265,GO:0035272,GO:0035295,GO:0035469,GO:0035556,GO:0035602,GO:0035603,GO:0035604,GO:0035607,GO:0036092,GO:0036211,GO:0036445,GO:0038023,GO:0040007,GO:0040008,GO:0040011,GO:0040014,GO:0040036,GO:0042127,GO:0042221,GO:0042303,GO:0042325,GO:0042327,GO:0042471,GO:0042472,GO:0042476,GO:0042592,GO:0042633,GO:0042802,GO:0042803,GO:0042981,GO:0043009,GO:0043010,GO:0043066,GO:0043067,GO:0043069,GO:0043085,GO:0043170,GO:0043226,GO:0043227,GO:0043229,GO:0043231,GO:0043233,GO:0043408,GO:0043410,GO:0043412,GO:0043583,GO:0043588,GO:0044085,GO:0044093,GO:0044237,GO:0044238,GO:0044249,GO:0044255,GO:0044260,GO:0044267,GO:0044344,GO:0044422,GO:0044424,GO:0044425,GO:0044428,GO:0044444,GO:0044446,GO:0044459,GO:0044464,GO:0044782,GO:0045017,GO:0045165,GO:0045202,GO:0045595,GO:0045667,GO:0045786,GO:0045787,GO:0045839,GO:0045844,GO:0045892,GO:0045893,GO:0045927,GO:0045930,GO:0045934,GO:0045935,GO:0045937,GO:0045944,GO:0046474,GO:0046486,GO:0046488,GO:0046620,GO:0046622,GO:0046716,GO:0046777,GO:0046834,GO:0046854,GO:0046907,GO:0046934,GO:0046983,GO:0048103,GO:0048286,GO:0048368,GO:0048468,GO:0048489,GO:0048513,GO:0048514,GO:0048518,GO:0048519,GO:0048522,GO:0048523,GO:0048534,GO:0048546,GO:0048557,GO:0048562,GO:0048565,GO:0048566,GO:0048568,GO:0048583,GO:0048584,GO:0048589,GO:0048598,GO:0048608,GO:0048609,GO:0048634,GO:0048636,GO:0048638,GO:0048639,GO:0048644,GO:0048645,GO:0048646,GO:0048660,GO:0048661,GO:0048666,GO:0048667,GO:0048699,GO:0048701,GO:0048704,GO:0048705,GO:0048706,GO:0048729,GO:0048730,GO:0048731,GO:0048732,GO:0048736,GO:0048738,GO:0048754,GO:0048755,GO:0048762,GO:0048812,GO:0048839,GO:0048856,GO:0048858,GO:0048863,GO:0048869,GO:0048870,GO:0050673,GO:0050678,GO:0050679,GO:0050680,GO:0050789,GO:0050790,GO:0050793,GO:0050794,GO:0050808,GO:0050896,GO:0051020,GO:0051094,GO:0051128,GO:0051129,GO:0051147,GO:0051150,GO:0051171,GO:0051172,GO:0051173,GO:0051174,GO:0051179,GO:0051234,GO:0051239,GO:0051240,GO:0051246,GO:0051247,GO:0051252,GO:0051253,GO:0051254,GO:0051301,GO:0051302,GO:0051336,GO:0051345,GO:0051640,GO:0051641,GO:0051648,GO:0051649,GO:0051650,GO:0051656,GO:0051674,GO:0051716,GO:0051726,GO:0051781,GO:0051783,GO:0051784,GO:0051896,GO:0051897,GO:0052742,GO:0052813,GO:0055008,GO:0055010,GO:0055021,GO:0055023,GO:0055024,GO:0055025,GO:0055057,GO:0055123,GO:0060043,GO:0060045,GO:0060076,GO:0060089,GO:0060173,GO:0060174,GO:0060191,GO:0060193,GO:0060249,GO:0060255,GO:0060271,GO:0060322,GO:0060348,GO:0060349,GO:0060363,GO:0060365,GO:0060411,GO:0060412,GO:0060415,GO:0060420,GO:0060421,GO:0060425,GO:0060429,GO:0060441,GO:0060442,GO:0060443,GO:0060445,GO:0060449,GO:0060462,GO:0060463,GO:0060484,GO:0060485,GO:0060501,GO:0060512,GO:0060523,GO:0060525,GO:0060526,GO:0060527,GO:0060529,GO:0060537,GO:0060541,GO:0060548,GO:0060560,GO:0060562,GO:0060571,GO:0060572,GO:0060592,GO:0060594,GO:0060595,GO:0060601,GO:0060602,GO:0060603,GO:0060615,GO:0060648,GO:0060664,GO:0060667,GO:0060669,GO:0060670,GO:0060687,GO:0060688,GO:0060711,GO:0060713,GO:0060736,GO:0060737,GO:0060740,GO:0060742,GO:0060828,GO:0060915,GO:0060916,GO:0060976,GO:0060977,GO:0060979,GO:0061008,GO:0061031,GO:0061061,GO:0061138,GO:0061180,GO:0061351,GO:0061371,GO:0061458,GO:0061564,GO:0065007,GO:0065008,GO:0065009,GO:0070013,GO:0070306,GO:0070307,GO:0070372,GO:0070374,GO:0070848,GO:0070887,GO:0070925,GO:0071310,GO:0071363,GO:0071495,GO:0071599,GO:0071600,GO:0071704,GO:0071774,GO:0071840,GO:0071863,GO:0071864,GO:0071865,GO:0071866,GO:0071910,GO:0071944,GO:0072001,GO:0072073,GO:0072089,GO:0072163,GO:0072164,GO:0072175,GO:0072358,GO:0072359,GO:0080090,GO:0090263,GO:0090287,GO:0090407,GO:0090596,GO:0097094,GO:0097479,GO:0097480,GO:0098772,GO:0098773,GO:0099003,GO:0099568,GO:0120031,GO:0120036,GO:0120039,GO:0140096,GO:1901532,GO:1901564,GO:1901576,GO:1901861,GO:1901863,GO:1902036,GO:1902531,GO:1902533,GO:1902679,GO:1902680,GO:1903506,GO:1903507,GO:1903508,GO:1903706,GO:1904888,GO:1905330,GO:2000026,GO:2000027,GO:2000112,GO:2000113,GO:2000241,GO:2000736,GO:2000794,GO:2001141
HiC_scaffold_14	AUGUSTUS	mRNA	75315981	75412756	1.0	-	.	ID=g6016.t2;Parent=g6016;em_target=9668.ENSMPUP00000002959;em_score=1951.0;em_evalue=0.0;em_tcov=.;em_OGs=KOG0200@1|root,KOG0200@2759|Eukaryota,38BHI@33154|Opisthokonta,3BAU7@33208|Metazoa,3CRP7@33213|Bilateria,485ZW@7711|Chordata,48V9D@7742|Vertebrata,3JE6G@40674|Mammalia,3EUXE@33554|Carnivora;em_COG_cat=T;em_desc=Fibroblast growth factor receptor;em_max_annot_lvl=33208|Metazoa;em_Preferred_name=FGFR2;em_EC=2.7.10.1;em_KEGG_ko=ko:K04362,ko:K05093,ko:K05094;em_KEGG_Pathway=ko01521,ko04010,ko04014,ko04015,ko04144,ko04151,ko04520,ko04550,ko04714,ko04810,ko05200,ko05205,ko05206,ko05215,ko05218,ko05219,ko05224,ko05226,ko05230,map01521,map04010,map04014,map04015,map04144,map04151,map04520,map04550,map04714,map04810,map05200,map05205,map05206,map05215,map05218,map05219,map05224,map05226,map05230;em_BRITE=ko00000,ko00001,ko00536,ko01000,ko01001,ko01020,ko04050,ko04090,ko04516;em_PFAMs=I-set,Ig_3,Pkinase_Tyr;em_GOs=GO:0000003,GO:0000122,GO:0000165,GO:0000902,GO:0000904,GO:0001501,GO:0001503,GO:0001525,GO:0001568,GO:0001570,GO:0001654,GO:0001655,GO:0001657,GO:0001701,GO:0001763,GO:0001822,GO:0001823,GO:0001837,GO:0001889,GO:0001890,GO:0001892,GO:0001932,GO:0001934,GO:0001942,GO:0001944,GO:0002009,GO:0002053,GO:0002064,GO:0002065,GO:0002067,GO:0002088,GO:0002119,GO:0002164,GO:0002376,GO:0002520,GO:0002682,GO:0003002,GO:0003006,GO:0003007,GO:0003140,GO:0003148,GO:0003149,GO:0003151,GO:0003205,GO:0003206,GO:0003208,GO:0003229,GO:0003231,GO:0003279,GO:0003281,GO:0003401,GO:0003674,GO:0003824,GO:0004672,GO:0004713,GO:0004714,GO:0004888,GO:0005007,GO:0005085,GO:0005088,GO:0005488,GO:0005515,GO:0005575,GO:0005576,GO:0005622,GO:0005623,GO:0005634,GO:0005654,GO:0005737,GO:0005794,GO:0005886,GO:0005887,GO:0005938,GO:0006355,GO:0006357,GO:0006464,GO:0006468,GO:0006629,GO:0006644,GO:0006650,GO:0006661,GO:0006793,GO:0006796,GO:0006807,GO:0006810,GO:0006928,GO:0006996,GO:0007088,GO:0007154,GO:0007165,GO:0007166,GO:0007167,GO:0007169,GO:0007267,GO:0007275,GO:0007346,GO:0007368,GO:0007389,GO:0007399,GO:0007405,GO:0007409,GO:0007417,GO:0007420,GO:0007423,GO:0007431,GO:0007435,GO:0007498,GO:0007507,GO:0007517,GO:0007528,GO:0007610,GO:0008150,GO:0008152,GO:0008283,GO:0008284,GO:0008285,GO:0008543,GO:0008544,GO:0008589,GO:0008610,GO:0008654,GO:0009058,GO:0009653,GO:0009719,GO:0009790,GO:0009791,GO:0009792,GO:0009799,GO:0009855,GO:0009880,GO:0009887,GO:0009888,GO:0009889,GO:0009890,GO:0009891,GO:0009892,GO:0009893,GO:0009966,GO:0009967,GO:0009986,GO:0009987,GO:0010033,GO:0010092,GO:0010453,GO:0010463,GO:0010464,GO:0010468,GO:0010517,GO:0010518,GO:0010556,GO:0010557,GO:0010558,GO:0010562,GO:0010564,GO:0010604,GO:0010605,GO:0010628,GO:0010629,GO:0010639,GO:0010646,GO:0010647,GO:0010941,GO:0010948,GO:0012505,GO:0014706,GO:0016020,GO:0016021,GO:0016043,GO:0016192,GO:0016202,GO:0016301,GO:0016303,GO:0016310,GO:0016331,GO:0016477,GO:0016740,GO:0016772,GO:0016773,GO:0017016,GO:0017134,GO:0017145,GO:0018108,GO:0018193,GO:0018212,GO:0018991,GO:0019098,GO:0019199,GO:0019219,GO:0019220,GO:0019222,GO:0019538,GO:0019637,GO:0019725,GO:0019838,GO:0019899,GO:0021761,GO:0021769,GO:0021846,GO:0021847,GO:0021859,GO:0021860,GO:0021869,GO:0021872,GO:0021873,GO:0021879,GO:0021884,GO:0021953,GO:0021954,GO:0022008,GO:0022404,GO:0022405,GO:0022414,GO:0022603,GO:0022607,GO:0022612,GO:0023014,GO:0023051,GO:0023052,GO:0023056,GO:0030030,GO:0030031,GO:0030097,GO:0030111,GO:0030154,GO:0030177,GO:0030182,GO:0030258,GO:0030278,GO:0030282,GO:0030323,GO:0030324,GO:0030850,GO:0030855,GO:0030879,GO:0030900,GO:0030901,GO:0030916,GO:0031016,GO:0031069,GO:0031175,GO:0031214,GO:0031224,GO:0031226,GO:0031267,GO:0031323,GO:0031324,GO:0031325,GO:0031326,GO:0031327,GO:0031328,GO:0031344,GO:0031399,GO:0031401,GO:0031647,GO:0031974,GO:0031981,GO:0032268,GO:0032270,GO:0032501,GO:0032502,GO:0032504,GO:0032808,GO:0032989,GO:0032990,GO:0033043,GO:0033278,GO:0033688,GO:0035004,GO:0035107,GO:0035108,GO:0035148,GO:0035239,GO:0035264,GO:0035265,GO:0035272,GO:0035295,GO:0035469,GO:0035556,GO:0035602,GO:0035603,GO:0035604,GO:0035607,GO:0036092,GO:0036211,GO:0036445,GO:0038023,GO:0040007,GO:0040008,GO:0040011,GO:0040014,GO:0040036,GO:0042127,GO:0042221,GO:0042303,GO:0042325,GO:0042327,GO:0042471,GO:0042472,GO:0042476,GO:0042592,GO:0042633,GO:0042802,GO:0042803,GO:0042981,GO:0043009,GO:0043010,GO:0043066,GO:0043067,GO:0043069,GO:0043085,GO:0043170,GO:0043226,GO:0043227,GO:0043229,GO:0043231,GO:0043233,GO:0043408,GO:0043410,GO:0043412,GO:0043583,GO:0043588,GO:0044085,GO:0044093,GO:0044237,GO:0044238,GO:0044249,GO:0044255,GO:0044260,GO:0044267,GO:0044344,GO:0044422,GO:0044424,GO:0044425,GO:0044428,GO:0044444,GO:0044446,GO:0044459,GO:0044464,GO:0044782,GO:0045017,GO:0045165,GO:0045202,GO:0045595,GO:0045667,GO:0045786,GO:0045787,GO:0045839,GO:0045844,GO:0045892,GO:0045893,GO:0045927,GO:0045930,GO:0045934,GO:0045935,GO:0045937,GO:0045944,GO:0046474,GO:0046486,GO:0046488,GO:0046620,GO:0046622,GO:0046716,GO:0046777,GO:0046834,GO:0046854,GO:0046907,GO:0046934,GO:0046983,GO:0048103,GO:0048286,GO:0048368,GO:0048468,GO:0048489,GO:0048513,GO:0048514,GO:0048518,GO:0048519,GO:0048522,GO:0048523,GO:0048534,GO:0048546,GO:0048557,GO:0048562,GO:0048565,GO:0048566,GO:0048568,GO:0048583,GO:0048584,GO:0048589,GO:0048598,GO:0048608,GO:0048609,GO:0048634,GO:0048636,GO:0048638,GO:0048639,GO:0048644,GO:0048645,GO:0048646,GO:0048660,GO:0048661,GO:0048666,GO:0048667,GO:0048699,GO:0048701,GO:0048704,GO:0048705,GO:0048706,GO:0048729,GO:0048730,GO:0048731,GO:0048732,GO:0048736,GO:0048738,GO:0048754,GO:0048755,GO:0048762,GO:0048812,GO:0048839,GO:0048856,GO:0048858,GO:0048863,GO:0048869,GO:0048870,GO:0050673,GO:0050678,GO:0050679,GO:0050680,GO:0050789,GO:0050790,GO:0050793,GO:0050794,GO:0050808,GO:0050896,GO:0051020,GO:0051094,GO:0051128,GO:0051129,GO:0051147,GO:0051150,GO:0051171,GO:0051172,GO:0051173,GO:0051174,GO:0051179,GO:0051234,GO:0051239,GO:0051240,GO:0051246,GO:0051247,GO:0051252,GO:0051253,GO:0051254,GO:0051301,GO:0051302,GO:0051336,GO:0051345,GO:0051640,GO:0051641,GO:0051648,GO:0051649,GO:0051650,GO:0051656,GO:0051674,GO:0051716,GO:0051726,GO:0051781,GO:0051783,GO:0051784,GO:0051896,GO:0051897,GO:0052742,GO:0052813,GO:0055008,GO:0055010,GO:0055021,GO:0055023,GO:0055024,GO:0055025,GO:0055057,GO:0055123,GO:0060043,GO:0060045,GO:0060076,GO:0060089,GO:0060173,GO:0060174,GO:0060191,GO:0060193,GO:0060249,GO:0060255,GO:0060271,GO:0060322,GO:0060348,GO:0060349,GO:0060363,GO:0060365,GO:0060411,GO:0060412,GO:0060415,GO:0060420,GO:0060421,GO:0060425,GO:0060429,GO:0060441,GO:0060442,GO:0060443,GO:0060445,GO:0060449,GO:0060462,GO:0060463,GO:0060484,GO:0060485,GO:0060501,GO:0060512,GO:0060523,GO:0060525,GO:0060526,GO:0060527,GO:0060529,GO:0060537,GO:0060541,GO:0060548,GO:0060560,GO:0060562,GO:0060571,GO:0060572,GO:0060592,GO:0060594,GO:0060595,GO:0060601,GO:0060602,GO:0060603,GO:0060615,GO:0060648,GO:0060664,GO:0060667,GO:0060669,GO:0060670,GO:0060687,GO:0060688,GO:0060711,GO:0060713,GO:0060736,GO:0060737,GO:0060740,GO:0060742,GO:0060828,GO:0060915,GO:0060916,GO:0060976,GO:0060977,GO:0060979,GO:0061008,GO:0061031,GO:0061061,GO:0061138,GO:0061180,GO:0061351,GO:0061371,GO:0061458,GO:0061564,GO:0065007,GO:0065008,GO:0065009,GO:0070013,GO:0070306,GO:0070307,GO:0070372,GO:0070374,GO:0070848,GO:0070887,GO:0070925,GO:0071310,GO:0071363,GO:0071495,GO:0071599,GO:0071600,GO:0071704,GO:0071774,GO:0071840,GO:0071863,GO:0071864,GO:0071865,GO:0071866,GO:0071910,GO:0071944,GO:0072001,GO:0072073,GO:0072089,GO:0072163,GO:0072164,GO:0072175,GO:0072358,GO:0072359,GO:0080090,GO:0090263,GO:0090287,GO:0090407,GO:0090596,GO:0097094,GO:0097479,GO:0097480,GO:0098772,GO:0098773,GO:0099003,GO:0099568,GO:0120031,GO:0120036,GO:0120039,GO:0140096,GO:1901532,GO:1901564,GO:1901576,GO:1901861,GO:1901863,GO:1902036,GO:1902531,GO:1902533,GO:1902679,GO:1902680,GO:1903506,GO:1903507,GO:1903508,GO:1903706,GO:1904888,GO:1905330,GO:2000026,GO:2000027,GO:2000112,GO:2000113,GO:2000241,GO:2000736,GO:2000794,GO:2001141
HiC_scaffold_14	AUGUSTUS	mRNA	75315981	75412756	1.0	-	.	ID=g6016.t3;Parent=g6016;em_target=9646.ENSAMEP00000011659;em_score=1716.6;em_evalue=0.0;em_tcov=.;em_OGs=KOG0200@1|root,KOG0200@2759|Eukaryota,38BHI@33154|Opisthokonta,3BAU7@33208|Metazoa,3CRP7@33213|Bilateria,485ZW@7711|Chordata,48V9D@7742|Vertebrata,3JE6G@40674|Mammalia,3EUXE@33554|Carnivora;em_COG_cat=T;em_desc=Fibroblast growth factor receptor;em_max_annot_lvl=33208|Metazoa;em_Preferred_name=FGFR2;em_EC=2.7.10.1;em_KEGG_ko=ko:K04362,ko:K05093,ko:K05094,ko:K05095;em_KEGG_Pathway=ko01521,ko04010,ko04014,ko04015,ko04144,ko04151,ko04520,ko04550,ko04714,ko04810,ko05200,ko05205,ko05206,ko05215,ko05218,ko05219,ko05224,ko05226,ko05230,map01521,map04010,map04014,map04015,map04144,map04151,map04520,map04550,map04714,map04810,map05200,map05205,map05206,map05215,map05218,map05219,map05224,map05226,map05230;em_BRITE=ko00000,ko00001,ko00536,ko01000,ko01001,ko01020,ko04050,ko04090,ko04516;em_PFAMs=I-set,Ig_3,Pkinase_Tyr;em_GOs=GO:0000003,GO:0000122,GO:0000165,GO:0000902,GO:0000904,GO:0001501,GO:0001503,GO:0001525,GO:0001568,GO:0001570,GO:0001654,GO:0001655,GO:0001657,GO:0001701,GO:0001763,GO:0001822,GO:0001823,GO:0001837,GO:0001889,GO:0001890,GO:0001892,GO:0001932,GO:0001934,GO:0001942,GO:0001944,GO:0002009,GO:0002053,GO:0002064,GO:0002065,GO:0002067,GO:0002088,GO:0002119,GO:0002164,GO:0002376,GO:0002520,GO:0002682,GO:0003002,GO:0003006,GO:0003007,GO:0003140,GO:0003148,GO:0003149,GO:0003151,GO:0003205,GO:0003206,GO:0003208,GO:0003229,GO:0003231,GO:0003279,GO:0003281,GO:0003401,GO:0003674,GO:0003824,GO:0004672,GO:0004713,GO:0004714,GO:0004888,GO:0005007,GO:0005085,GO:0005088,GO:0005488,GO:0005515,GO:0005575,GO:0005576,GO:0005622,GO:0005623,GO:0005634,GO:0005654,GO:0005737,GO:0005794,GO:0005886,GO:0005887,GO:0005938,GO:0006355,GO:0006357,GO:0006464,GO:0006468,GO:0006629,GO:0006644,GO:0006650,GO:0006661,GO:0006793,GO:0006796,GO:0006807,GO:0006810,GO:0006928,GO:0006996,GO:0007088,GO:0007154,GO:0007165,GO:0007166,GO:0007167,GO:0007169,GO:0007267,GO:0007275,GO:0007346,GO:0007368,GO:0007389,GO:0007399,GO:0007405,GO:0007409,GO:0007417,GO:0007420,GO:0007423,GO:0007431,GO:0007435,GO:0007498,GO:0007507,GO:0007517,GO:0007528,GO:0007610,GO:0008150,GO:0008152,GO:0008283,GO:0008284,GO:0008285,GO:0008543,GO:0008544,GO:0008589,GO:0008610,GO:0008654,GO:0009058,GO:0009653,GO:0009719,GO:0009790,GO:0009791,GO:0009792,GO:0009799,GO:0009855,GO:0009880,GO:0009887,GO:0009888,GO:0009889,GO:0009890,GO:0009891,GO:0009892,GO:0009893,GO:0009966,GO:0009967,GO:0009986,GO:0009987,GO:0010033,GO:0010092,GO:0010453,GO:0010463,GO:0010464,GO:0010468,GO:0010517,GO:0010518,GO:0010556,GO:0010557,GO:0010558,GO:0010562,GO:0010564,GO:0010604,GO:0010605,GO:0010628,GO:0010629,GO:0010639,GO:0010646,GO:0010647,GO:0010941,GO:0010948,GO:0012505,GO:0014706,GO:0016020,GO:0016021,GO:0016043,GO:0016192,GO:0016202,GO:0016301,GO:0016303,GO:0016310,GO:0016331,GO:0016477,GO:0016740,GO:0016772,GO:0016773,GO:0017016,GO:0017134,GO:0017145,GO:0018108,GO:0018193,GO:0018212,GO:0018991,GO:0019098,GO:0019199,GO:0019219,GO:0019220,GO:0019222,GO:0019538,GO:0019637,GO:0019725,GO:0019838,GO:0019899,GO:0021761,GO:0021769,GO:0021846,GO:0021847,GO:0021859,GO:0021860,GO:0021869,GO:0021872,GO:0021873,GO:0021879,GO:0021884,GO:0021953,GO:0021954,GO:0022008,GO:0022404,GO:0022405,GO:0022414,GO:0022603,GO:0022607,GO:0022612,GO:0023014,GO:0023051,GO:0023052,GO:0023056,GO:0030030,GO:0030031,GO:0030097,GO:0030111,GO:0030154,GO:0030177,GO:0030182,GO:0030258,GO:0030278,GO:0030282,GO:0030323,GO:0030324,GO:0030850,GO:0030855,GO:0030879,GO:0030900,GO:0030901,GO:0030916,GO:0031016,GO:0031069,GO:0031175,GO:0031214,GO:0031224,GO:0031226,GO:0031267,GO:0031323,GO:0031324,GO:0031325,GO:0031326,GO:0031327,GO:0031328,GO:0031344,GO:0031399,GO:0031401,GO:0031647,GO:0031974,GO:0031981,GO:0032268,GO:0032270,GO:0032501,GO:0032502,GO:0032504,GO:0032808,GO:0032989,GO:0032990,GO:0033043,GO:0033278,GO:0033688,GO:0035004,GO:0035107,GO:0035108,GO:0035148,GO:0035239,GO:0035264,GO:0035265,GO:0035272,GO:0035295,GO:0035469,GO:0035556,GO:0035602,GO:0035603,GO:0035604,GO:0035607,GO:0036092,GO:0036211,GO:0036445,GO:0038023,GO:0040007,GO:0040008,GO:0040011,GO:0040014,GO:0040036,GO:0042127,GO:0042221,GO:0042303,GO:0042325,GO:0042327,GO:0042471,GO:0042472,GO:0042476,GO:0042592,GO:0042633,GO:0042802,GO:0042803,GO:0042981,GO:0043009,GO:0043010,GO:0043066,GO:0043067,GO:0043069,GO:0043085,GO:0043170,GO:0043226,GO:0043227,GO:0043229,GO:0043231,GO:0043233,GO:0043408,GO:0043410,GO:0043412,GO:0043583,GO:0043588,GO:0044085,GO:0044093,GO:0044237,GO:0044238,GO:0044249,GO:0044255,GO:0044260,GO:0044267,GO:0044344,GO:0044422,GO:0044424,GO:0044425,GO:0044428,GO:0044444,GO:0044446,GO:0044459,GO:0044464,GO:0044782,GO:0045017,GO:0045165,GO:0045202,GO:0045595,GO:0045667,GO:0045786,GO:0045787,GO:0045839,GO:0045844,GO:0045892,GO:0045893,GO:0045927,GO:0045930,GO:0045934,GO:0045935,GO:0045937,GO:0045944,GO:0046474,GO:0046486,GO:0046488,GO:0046620,GO:0046622,GO:0046716,GO:0046777,GO:0046834,GO:0046854,GO:0046907,GO:0046934,GO:0046983,GO:0048103,GO:0048286,GO:0048368,GO:0048468,GO:0048489,GO:0048513,GO:0048514,GO:0048518,GO:0048519,GO:0048522,GO:0048523,GO:0048534,GO:0048546,GO:0048557,GO:0048562,GO:0048565,GO:0048566,GO:0048568,GO:0048583,GO:0048584,GO:0048589,GO:0048598,GO:0048608,GO:0048609,GO:0048634,GO:0048636,GO:0048638,GO:0048639,GO:0048644,GO:0048645,GO:0048646,GO:0048660,GO:0048661,GO:0048666,GO:0048667,GO:0048699,GO:0048701,GO:0048704,GO:0048705,GO:0048706,GO:0048729,GO:0048730,GO:0048731,GO:0048732,GO:0048736,GO:0048738,GO:0048754,GO:0048755,GO:0048762,GO:0048812,GO:0048839,GO:0048856,GO:0048858,GO:0048863,GO:0048869,GO:0048870,GO:0050673,GO:0050678,GO:0050679,GO:0050680,GO:0050789,GO:0050790,GO:0050793,GO:0050794,GO:0050808,GO:0050896,GO:0051020,GO:0051094,GO:0051128,GO:0051129,GO:0051147,GO:0051150,GO:0051171,GO:0051172,GO:0051173,GO:0051174,GO:0051179,GO:0051234,GO:0051239,GO:0051240,GO:0051246,GO:0051247,GO:0051252,GO:0051253,GO:0051254,GO:0051301,GO:0051302,GO:0051336,GO:0051345,GO:0051640,GO:0051641,GO:0051648,GO:0051649,GO:0051650,GO:0051656,GO:0051674,GO:0051716,GO:0051726,GO:0051781,GO:0051783,GO:0051784,GO:0051896,GO:0051897,GO:0052742,GO:0052813,GO:0055008,GO:0055010,GO:0055021,GO:0055023,GO:0055024,GO:0055025,GO:0055057,GO:0055123,GO:0060043,GO:0060045,GO:0060076,GO:0060089,GO:0060173,GO:0060174,GO:0060191,GO:0060193,GO:0060249,GO:0060255,GO:0060271,GO:0060322,GO:0060348,GO:0060349,GO:0060363,GO:0060365,GO:0060411,GO:0060412,GO:0060415,GO:0060420,GO:0060421,GO:0060425,GO:0060429,GO:0060441,GO:0060442,GO:0060443,GO:0060445,GO:0060449,GO:0060462,GO:0060463,GO:0060484,GO:0060485,GO:0060501,GO:0060512,GO:0060523,GO:0060525,GO:0060526,GO:0060527,GO:0060529,GO:0060537,GO:0060541,GO:0060548,GO:0060560,GO:0060562,GO:0060571,GO:0060572,GO:0060592,GO:0060594,GO:0060595,GO:0060601,GO:0060602,GO:0060603,GO:0060615,GO:0060648,GO:0060664,GO:0060667,GO:0060669,GO:0060670,GO:0060687,GO:0060688,GO:0060711,GO:0060713,GO:0060736,GO:0060737,GO:0060740,GO:0060742,GO:0060828,GO:0060915,GO:0060916,GO:0060976,GO:0060977,GO:0060979,GO:0061008,GO:0061031,GO:0061061,GO:0061138,GO:0061180,GO:0061351,GO:0061371,GO:0061458,GO:0061564,GO:0065007,GO:0065008,GO:0065009,GO:0070013,GO:0070306,GO:0070307,GO:0070372,GO:0070374,GO:0070848,GO:0070887,GO:0070925,GO:0071310,GO:0071363,GO:0071495,GO:0071599,GO:0071600,GO:0071704,GO:0071774,GO:0071840,GO:0071863,GO:0071864,GO:0071865,GO:0071866,GO:0071910,GO:0071944,GO:0072001,GO:0072073,GO:0072089,GO:0072163,GO:0072164,GO:0072175,GO:0072358,GO:0072359,GO:0080090,GO:0090263,GO:0090287,GO:0090407,GO:0090596,GO:0097094,GO:0097479,GO:0097480,GO:0098772,GO:0098773,GO:0099003,GO:0099568,GO:0120031,GO:0120036,GO:0120039,GO:0140096,GO:1901532,GO:1901564,GO:1901576,GO:1901861,GO:1901863,GO:1902036,GO:1902531,GO:1902533,GO:1902679,GO:1902680,GO:1903506,GO:1903507,GO:1903508,GO:1903706,GO:1904888,GO:1905330,GO:2000026,GO:2000027,GO:2000112,GO:2000113,GO:2000241,GO:2000736,GO:2000794,GO:2001141
HiC_scaffold_14	AUGUSTUS	intron	75316146	75319538	1.0	-	.	ID=g6016.t1.intron1;Parent=g6016.t1
HiC_scaffold_14	AUGUSTUS	intron	75316146	75319538	1.0	-	.	ID=g6016.t2.intron1;Parent=g6016.t2
HiC_scaffold_14	AUGUSTUS	intron	75316146	75319538	1.0	-	.	ID=g6016.t3.intron1;Parent=g6016.t3
HiC_scaffold_14	gmst	intron	75316146	75319538	209.455809	-	0	ID=g6016.t4.intron1;Parent=g6016.t4
HiC_scaffold_14	AUGUSTUS	exon	75319539	75319644	.	-	.	ID=g6016.t1.exon2;Parent=g6016.t1
HiC_scaffold_14	AUGUSTUS	exon	75319539	75319644	.	-	.	ID=g6016.t2.exon2;Parent=g6016.t2
HiC_scaffold_14	AUGUSTUS	exon	75319539	75319644	.	-	.	ID=g6016.t3.exon2;Parent=g6016.t3
HiC_scaffold_14	AUGUSTUS	CDS	75319539	75319644	1.0	-	1	ID=g6016.t1.CDS2;Parent=g6016.t1
HiC_scaffold_14	AUGUSTUS	CDS	75319539	75319644	1.0	-	1	ID=g6016.t2.CDS2;Parent=g6016.t2
HiC_scaffold_14	AUGUSTUS	CDS	75319539	75319644	1.0	-	1	ID=g6016.t3.CDS2;Parent=g6016.t3
HiC_scaffold_14	gmst	CDS	75319539	75319644	209.455809	-	1	ID=g6016.t4.CDS2;Parent=g6016.t4
HiC_scaffold_14	gmst	exon	75319539	75319644	209.455809	-	1	ID=g6016.t4.exon2;Parent=g6016.t4
HiC_scaffold_14	AUGUSTUS	intron	75319645	75321208	1.0	-	.	ID=g6016.t1.intron2;Parent=g6016.t1
HiC_scaffold_14	AUGUSTUS	intron	75319645	75321208	1.0	-	.	ID=g6016.t2.intron2;Parent=g6016.t2
HiC_scaffold_14	AUGUSTUS	intron	75319645	75321208	1.0	-	.	ID=g6016.t3.intron2;Parent=g6016.t3
HiC_scaffold_14	gmst	intron	75319645	75321208	209.455809	-	0	ID=g6016.t4.intron2;Parent=g6016.t4
HiC_scaffold_14	AUGUSTUS	exon	75321209	75321346	.	-	.	ID=g6016.t1.exon3;Parent=g6016.t1
HiC_scaffold_14	AUGUSTUS	exon	75321209	75321346	.	-	.	ID=g6016.t2.exon3;Parent=g6016.t2
HiC_scaffold_14	AUGUSTUS	exon	75321209	75321346	.	-	.	ID=g6016.t3.exon3;Parent=g6016.t3
HiC_scaffold_14	AUGUSTUS	CDS	75321209	75321346	1.0	-	1	ID=g6016.t1.CDS3;Parent=g6016.t1
HiC_scaffold_14	AUGUSTUS	CDS	75321209	75321346	1.0	-	1	ID=g6016.t2.CDS3;Parent=g6016.t2
HiC_scaffold_14	AUGUSTUS	CDS	75321209	75321346	1.0	-	1	ID=g6016.t3.CDS3;Parent=g6016.t3
HiC_scaffold_14	gmst	CDS	75321209	75321346	209.455809	-	1	ID=g6016.t4.CDS3;Parent=g6016.t4
HiC_scaffold_14	gmst	exon	75321209	75321346	209.455809	-	1	ID=g6016.t4.exon3;Parent=g6016.t4
HiC_scaffold_14	AUGUSTUS	intron	75321347	75323022	1.0	-	.	ID=g6016.t1.intron3;Parent=g6016.t1
HiC_scaffold_14	AUGUSTUS	intron	75321347	75323022	1.0	-	.	ID=g6016.t2.intron3;Parent=g6016.t2
HiC_scaffold_14	AUGUSTUS	intron	75321347	75323022	1.0	-	.	ID=g6016.t3.intron3;Parent=g6016.t3
HiC_scaffold_14	gmst	intron	75321347	75323022	209.455809	-	0	ID=g6016.t4.intron3;Parent=g6016.t4
HiC_scaffold_14	AUGUSTUS	exon	75323023	75323093	.	-	.	ID=g6016.t1.exon4;Parent=g6016.t1
HiC_scaffold_14	AUGUSTUS	exon	75323023	75323093	.	-	.	ID=g6016.t2.exon4;Parent=g6016.t2
HiC_scaffold_14	AUGUSTUS	exon	75323023	75323093	.	-	.	ID=g6016.t3.exon4;Parent=g6016.t3
HiC_scaffold_14	AUGUSTUS	CDS	75323023	75323093	1.0	-	0	ID=g6016.t1.CDS4;Parent=g6016.t1
HiC_scaffold_14	AUGUSTUS	CDS	75323023	75323093	1.0	-	0	ID=g6016.t2.CDS4;Parent=g6016.t2
HiC_scaffold_14	AUGUSTUS	CDS	75323023	75323093	1.0	-	0	ID=g6016.t3.CDS4;Parent=g6016.t3
HiC_scaffold_14	gmst	CDS	75323023	75323093	209.455809	-	0	ID=g6016.t4.CDS4;Parent=g6016.t4
HiC_scaffold_14	gmst	exon	75323023	75323093	209.455809	-	0	ID=g6016.t4.exon4;Parent=g6016.t4
HiC_scaffold_14	AUGUSTUS	intron	75323094	75323628	1.0	-	.	ID=g6016.t1.intron4;Parent=g6016.t1
HiC_scaffold_14	AUGUSTUS	intron	75323094	75323628	1.0	-	.	ID=g6016.t2.intron4;Parent=g6016.t2
HiC_scaffold_14	AUGUSTUS	intron	75323094	75323628	1.0	-	.	ID=g6016.t3.intron4;Parent=g6016.t3
HiC_scaffold_14	gmst	intron	75323094	75323628	209.455809	-	0	ID=g6016.t4.intron4;Parent=g6016.t4
HiC_scaffold_14	AUGUSTUS	exon	75323629	75323751	.	-	.	ID=g6016.t1.exon5;Parent=g6016.t1
HiC_scaffold_14	AUGUSTUS	exon	75323629	75323751	.	-	.	ID=g6016.t2.exon5;Parent=g6016.t2
HiC_scaffold_14	AUGUSTUS	exon	75323629	75323751	.	-	.	ID=g6016.t3.exon5;Parent=g6016.t3
HiC_scaffold_14	AUGUSTUS	CDS	75323629	75323751	1.0	-	0	ID=g6016.t1.CDS5;Parent=g6016.t1
HiC_scaffold_14	AUGUSTUS	CDS	75323629	75323751	1.0	-	0	ID=g6016.t2.CDS5;Parent=g6016.t2
HiC_scaffold_14	AUGUSTUS	CDS	75323629	75323751	1.0	-	0	ID=g6016.t3.CDS5;Parent=g6016.t3
HiC_scaffold_14	gmst	CDS	75323629	75323751	209.455809	-	0	ID=g6016.t4.CDS5;Parent=g6016.t4
HiC_scaffold_14	gmst	exon	75323629	75323751	209.455809	-	0	ID=g6016.t4.exon5;Parent=g6016.t4
HiC_scaffold_14	AUGUSTUS	intron	75323752	75330027	1.0	-	.	ID=g6016.t1.intron5;Parent=g6016.t1
HiC_scaffold_14	AUGUSTUS	intron	75323752	75330027	1.0	-	.	ID=g6016.t2.intron5;Parent=g6016.t2
HiC_scaffold_14	AUGUSTUS	intron	75323752	75330027	1.0	-	.	ID=g6016.t3.intron5;Parent=g6016.t3
HiC_scaffold_14	gmst	intron	75323752	75330027	209.455809	-	0	ID=g6016.t4.intron5;Parent=g6016.t4
HiC_scaffold_14	AUGUSTUS	exon	75330028	75330218	.	-	.	ID=g6016.t1.exon6;Parent=g6016.t1
HiC_scaffold_14	AUGUSTUS	exon	75330028	75330218	.	-	.	ID=g6016.t2.exon6;Parent=g6016.t2
HiC_scaffold_14	AUGUSTUS	exon	75330028	75330218	.	-	.	ID=g6016.t3.exon6;Parent=g6016.t3
HiC_scaffold_14	AUGUSTUS	CDS	75330028	75330218	1.0	-	2	ID=g6016.t1.CDS6;Parent=g6016.t1
HiC_scaffold_14	AUGUSTUS	CDS	75330028	75330218	1.0	-	2	ID=g6016.t2.CDS6;Parent=g6016.t2
HiC_scaffold_14	AUGUSTUS	CDS	75330028	75330218	1.0	-	2	ID=g6016.t3.CDS6;Parent=g6016.t3
HiC_scaffold_14	gmst	CDS	75330028	75330218	209.455809	-	2	ID=g6016.t4.CDS6;Parent=g6016.t4
HiC_scaffold_14	gmst	exon	75330028	75330218	209.455809	-	2	ID=g6016.t4.exon6;Parent=g6016.t4
HiC_scaffold_14	AUGUSTUS	intron	75330219	75331861	1.0	-	.	ID=g6016.t1.intron6;Parent=g6016.t1
HiC_scaffold_14	AUGUSTUS	intron	75330219	75331861	1.0	-	.	ID=g6016.t2.intron6;Parent=g6016.t2
HiC_scaffold_14	AUGUSTUS	intron	75330219	75331861	1.0	-	.	ID=g6016.t3.intron6;Parent=g6016.t3
HiC_scaffold_14	gmst	intron	75330219	75331861	209.455809	-	0	ID=g6016.t4.intron6;Parent=g6016.t4
HiC_scaffold_14	AUGUSTUS	exon	75331862	75331972	.	-	.	ID=g6016.t1.exon7;Parent=g6016.t1
HiC_scaffold_14	AUGUSTUS	exon	75331862	75331972	.	-	.	ID=g6016.t2.exon7;Parent=g6016.t2
HiC_scaffold_14	AUGUSTUS	exon	75331862	75331972	.	-	.	ID=g6016.t3.exon7;Parent=g6016.t3
HiC_scaffold_14	AUGUSTUS	CDS	75331862	75331972	1.0	-	2	ID=g6016.t1.CDS7;Parent=g6016.t1
HiC_scaffold_14	AUGUSTUS	CDS	75331862	75331972	1.0	-	2	ID=g6016.t2.CDS7;Parent=g6016.t2
HiC_scaffold_14	AUGUSTUS	CDS	75331862	75331972	1.0	-	2	ID=g6016.t3.CDS7;Parent=g6016.t3
HiC_scaffold_14	gmst	CDS	75331862	75331972	209.455809	-	2	ID=g6016.t4.CDS7;Parent=g6016.t4
HiC_scaffold_14	gmst	exon	75331862	75331972	209.455809	-	2	ID=g6016.t4.exon7;Parent=g6016.t4
HiC_scaffold_14	AUGUSTUS	intron	75331973	75334218	1.0	-	.	ID=g6016.t1.intron7;Parent=g6016.t1
HiC_scaffold_14	AUGUSTUS	intron	75331973	75334218	1.0	-	.	ID=g6016.t2.intron7;Parent=g6016.t2
HiC_scaffold_14	AUGUSTUS	intron	75331973	75334218	1.0	-	.	ID=g6016.t3.intron7;Parent=g6016.t3
HiC_scaffold_14	gmst	intron	75331973	75334218	209.455809	-	0	ID=g6016.t4.intron7;Parent=g6016.t4
HiC_scaffold_14	AUGUSTUS	exon	75334219	75334340	.	-	.	ID=g6016.t1.exon8;Parent=g6016.t1
HiC_scaffold_14	AUGUSTUS	exon	75334219	75334340	.	-	.	ID=g6016.t2.exon8;Parent=g6016.t2
HiC_scaffold_14	AUGUSTUS	exon	75334219	75334340	.	-	.	ID=g6016.t3.exon8;Parent=g6016.t3
HiC_scaffold_14	AUGUSTUS	CDS	75334219	75334340	1.0	-	1	ID=g6016.t1.CDS8;Parent=g6016.t1
HiC_scaffold_14	AUGUSTUS	CDS	75334219	75334340	1.0	-	1	ID=g6016.t2.CDS8;Parent=g6016.t2
HiC_scaffold_14	AUGUSTUS	CDS	75334219	75334340	1.0	-	1	ID=g6016.t3.CDS8;Parent=g6016.t3
HiC_scaffold_14	gmst	CDS	75334219	75334340	209.455809	-	1	ID=g6016.t4.CDS8;Parent=g6016.t4
HiC_scaffold_14	gmst	exon	75334219	75334340	209.455809	-	1	ID=g6016.t4.exon8;Parent=g6016.t4
HiC_scaffold_14	AUGUSTUS	intron	75334341	75337241	1.0	-	.	ID=g6016.t1.intron8;Parent=g6016.t1
HiC_scaffold_14	AUGUSTUS	intron	75334341	75337241	1.0	-	.	ID=g6016.t2.intron8;Parent=g6016.t2
HiC_scaffold_14	AUGUSTUS	intron	75334341	75337241	1.0	-	.	ID=g6016.t3.intron8;Parent=g6016.t3
HiC_scaffold_14	gmst	intron	75334341	75337241	209.455809	-	0	ID=g6016.t4.intron8;Parent=g6016.t4
HiC_scaffold_14	AUGUSTUS	exon	75337242	75337393	.	-	.	ID=g6016.t1.exon9;Parent=g6016.t1
HiC_scaffold_14	AUGUSTUS	exon	75337242	75337393	.	-	.	ID=g6016.t2.exon9;Parent=g6016.t2
HiC_scaffold_14	AUGUSTUS	exon	75337242	75337393	.	-	.	ID=g6016.t3.exon9;Parent=g6016.t3
HiC_scaffold_14	AUGUSTUS	CDS	75337242	75337393	1.0	-	0	ID=g6016.t1.CDS9;Parent=g6016.t1
HiC_scaffold_14	AUGUSTUS	CDS	75337242	75337393	1.0	-	0	ID=g6016.t2.CDS9;Parent=g6016.t2
HiC_scaffold_14	AUGUSTUS	CDS	75337242	75337393	1.0	-	0	ID=g6016.t3.CDS9;Parent=g6016.t3
HiC_scaffold_14	gmst	CDS	75337242	75337393	209.455809	-	0	ID=g6016.t4.CDS9;Parent=g6016.t4
HiC_scaffold_14	gmst	exon	75337242	75337393	209.455809	-	0	ID=g6016.t4.exon9;Parent=g6016.t4
HiC_scaffold_14	AUGUSTUS	intron	75337394	75346379	1.0	-	.	ID=g6016.t1.intron9;Parent=g6016.t1
HiC_scaffold_14	AUGUSTUS	intron	75337394	75346379	1.0	-	.	ID=g6016.t2.intron9;Parent=g6016.t2
HiC_scaffold_14	AUGUSTUS	intron	75337394	75346379	1.0	-	.	ID=g6016.t3.intron9;Parent=g6016.t3
HiC_scaffold_14	gmst	intron	75337394	75346379	209.455809	-	0	ID=g6016.t4.intron9;Parent=g6016.t4
HiC_scaffold_14	AUGUSTUS	exon	75346380	75346576	.	-	.	ID=g6016.t1.exon10;Parent=g6016.t1
HiC_scaffold_14	AUGUSTUS	exon	75346380	75346576	.	-	.	ID=g6016.t2.exon10;Parent=g6016.t2
HiC_scaffold_14	AUGUSTUS	exon	75346380	75346576	.	-	.	ID=g6016.t3.exon10;Parent=g6016.t3
HiC_scaffold_14	AUGUSTUS	CDS	75346380	75346576	1.0	-	2	ID=g6016.t1.CDS10;Parent=g6016.t1
HiC_scaffold_14	AUGUSTUS	CDS	75346380	75346576	1.0	-	2	ID=g6016.t2.CDS10;Parent=g6016.t2
HiC_scaffold_14	AUGUSTUS	CDS	75346380	75346576	1.0	-	2	ID=g6016.t3.CDS10;Parent=g6016.t3
HiC_scaffold_14	gmst	CDS	75346380	75346576	209.455809	-	2	ID=g6016.t4.CDS10;Parent=g6016.t4
HiC_scaffold_14	gmst	exon	75346380	75346576	209.455809	-	2	ID=g6016.t4.exon10;Parent=g6016.t4
HiC_scaffold_14	AUGUSTUS	intron	75346577	75348648	1.0	-	.	ID=g6016.t1.intron10;Parent=g6016.t1
HiC_scaffold_14	gmst	intron	75346577	75348648	209.455809	-	0	ID=g6016.t4.intron10;Parent=g6016.t4
HiC_scaffold_14	AUGUSTUS	intron	75346577	75350009	1.0	-	.	ID=g6016.t2.intron10;Parent=g6016.t2
HiC_scaffold_14	AUGUSTUS	intron	75346577	75350009	1.0	-	.	ID=g6016.t3.intron10;Parent=g6016.t3
HiC_scaffold_14	AUGUSTUS	exon	75348649	75348793	.	-	.	ID=g6016.t1.exon11;Parent=g6016.t1
HiC_scaffold_14	AUGUSTUS	CDS	75348649	75348793	1.0	-	0	ID=g6016.t1.CDS11;Parent=g6016.t1
HiC_scaffold_14	gmst	CDS	75348649	75348793	209.455809	-	0	ID=g6016.t4.CDS11;Parent=g6016.t4
HiC_scaffold_14	gmst	exon	75348649	75348793	209.455809	-	0	ID=g6016.t4.exon11;Parent=g6016.t4
HiC_scaffold_14	AUGUSTUS	intron	75348794	75351473	1.0	-	.	ID=g6016.t1.intron11;Parent=g6016.t1
HiC_scaffold_14	gmst	intron	75348794	75351473	209.455809	-	0	ID=g6016.t4.intron11;Parent=g6016.t4
HiC_scaffold_14	AUGUSTUS	exon	75350010	75350157	.	-	.	ID=g6016.t2.exon11;Parent=g6016.t2
HiC_scaffold_14	AUGUSTUS	exon	75350010	75350157	.	-	.	ID=g6016.t3.exon11;Parent=g6016.t3
HiC_scaffold_14	AUGUSTUS	CDS	75350010	75350157	1.0	-	0	ID=g6016.t2.CDS11;Parent=g6016.t2
HiC_scaffold_14	AUGUSTUS	CDS	75350010	75350157	1.0	-	0	ID=g6016.t3.CDS11;Parent=g6016.t3
HiC_scaffold_14	AUGUSTUS	intron	75350158	75351473	1.0	-	.	ID=g6016.t2.intron11;Parent=g6016.t2
HiC_scaffold_14	AUGUSTUS	intron	75350158	75351473	1.0	-	.	ID=g6016.t3.intron11;Parent=g6016.t3
HiC_scaffold_14	AUGUSTUS	exon	75351474	75351664	.	-	.	ID=g6016.t1.exon12;Parent=g6016.t1
HiC_scaffold_14	AUGUSTUS	exon	75351474	75351664	.	-	.	ID=g6016.t2.exon12;Parent=g6016.t2
HiC_scaffold_14	AUGUSTUS	exon	75351474	75351664	.	-	.	ID=g6016.t3.exon12;Parent=g6016.t3
HiC_scaffold_14	AUGUSTUS	CDS	75351474	75351664	1.0	-	2	ID=g6016.t1.CDS12;Parent=g6016.t1
HiC_scaffold_14	AUGUSTUS	CDS	75351474	75351664	1.0	-	2	ID=g6016.t2.CDS12;Parent=g6016.t2
HiC_scaffold_14	AUGUSTUS	CDS	75351474	75351664	1.0	-	2	ID=g6016.t3.CDS12;Parent=g6016.t3
HiC_scaffold_14	gmst	CDS	75351474	75351664	209.455809	-	2	ID=g6016.t4.CDS12;Parent=g6016.t4
HiC_scaffold_14	gmst	exon	75351474	75351664	209.455809	-	2	ID=g6016.t4.exon12;Parent=g6016.t4
HiC_scaffold_14	AUGUSTUS	intron	75351665	75367110	1.0	-	.	ID=g6016.t1.intron12;Parent=g6016.t1
HiC_scaffold_14	AUGUSTUS	intron	75351665	75367110	1.0	-	.	ID=g6016.t2.intron12;Parent=g6016.t2
HiC_scaffold_14	AUGUSTUS	intron	75351665	75367110	1.0	-	.	ID=g6016.t3.intron12;Parent=g6016.t3
HiC_scaffold_14	gmst	intron	75351665	75367110	209.455809	-	0	ID=g6016.t4.intron12;Parent=g6016.t4
HiC_scaffold_14	AUGUSTUS	exon	75367111	75367234	.	-	.	ID=g6016.t1.exon13;Parent=g6016.t1
HiC_scaffold_14	AUGUSTUS	exon	75367111	75367234	.	-	.	ID=g6016.t2.exon13;Parent=g6016.t2
HiC_scaffold_14	AUGUSTUS	exon	75367111	75367234	.	-	.	ID=g6016.t3.exon13;Parent=g6016.t3
HiC_scaffold_14	AUGUSTUS	CDS	75367111	75367234	1.0	-	0	ID=g6016.t1.CDS13;Parent=g6016.t1
HiC_scaffold_14	AUGUSTUS	CDS	75367111	75367234	1.0	-	0	ID=g6016.t2.CDS13;Parent=g6016.t2
HiC_scaffold_14	AUGUSTUS	CDS	75367111	75367234	1.0	-	0	ID=g6016.t3.CDS13;Parent=g6016.t3
HiC_scaffold_14	gmst	CDS	75367111	75367234	209.455809	-	0	ID=g6016.t4.CDS13;Parent=g6016.t4
HiC_scaffold_14	gmst	exon	75367111	75367234	209.455809	-	0	ID=g6016.t4.exon13;Parent=g6016.t4
HiC_scaffold_14	AUGUSTUS	intron	75367235	75378188	1.0	-	.	ID=g6016.t1.intron13;Parent=g6016.t1
HiC_scaffold_14	AUGUSTUS	intron	75367235	75378188	1.0	-	.	ID=g6016.t2.intron13;Parent=g6016.t2
HiC_scaffold_14	AUGUSTUS	intron	75367235	75378188	1.0	-	.	ID=g6016.t3.intron13;Parent=g6016.t3
HiC_scaffold_14	gmst	intron	75367235	75378188	209.455809	-	0	ID=g6016.t4.intron13;Parent=g6016.t4
HiC_scaffold_14	AUGUSTUS	exon	75378189	75378358	.	-	.	ID=g6016.t1.exon14;Parent=g6016.t1
HiC_scaffold_14	AUGUSTUS	exon	75378189	75378358	.	-	.	ID=g6016.t2.exon14;Parent=g6016.t2
HiC_scaffold_14	AUGUSTUS	exon	75378189	75378358	.	-	.	ID=g6016.t3.exon14;Parent=g6016.t3
HiC_scaffold_14	AUGUSTUS	CDS	75378189	75378358	1.0	-	2	ID=g6016.t1.CDS14;Parent=g6016.t1
HiC_scaffold_14	AUGUSTUS	CDS	75378189	75378358	1.0	-	2	ID=g6016.t2.CDS14;Parent=g6016.t2
HiC_scaffold_14	AUGUSTUS	CDS	75378189	75378358	1.0	-	2	ID=g6016.t3.CDS14;Parent=g6016.t3
HiC_scaffold_14	gmst	CDS	75378189	75378358	209.455809	-	2	ID=g6016.t4.CDS14;Parent=g6016.t4
HiC_scaffold_14	gmst	exon	75378189	75378358	209.455809	-	2	ID=g6016.t4.exon14;Parent=g6016.t4
HiC_scaffold_14	AUGUSTUS	intron	75378359	75388554	1.0	-	.	ID=g6016.t1.intron14;Parent=g6016.t1
HiC_scaffold_14	AUGUSTUS	intron	75378359	75388554	1.0	-	.	ID=g6016.t2.intron14;Parent=g6016.t2
HiC_scaffold_14	AUGUSTUS	intron	75378359	75388554	1.0	-	.	ID=g6016.t3.intron14;Parent=g6016.t3
HiC_scaffold_14	gmst	intron	75378359	75388554	209.455809	-	0	ID=g6016.t4.intron14;Parent=g6016.t4
HiC_scaffold_14	AUGUSTUS	exon	75388555	75388632	.	-	.	ID=g6016.t1.exon15;Parent=g6016.t1
HiC_scaffold_14	AUGUSTUS	exon	75388555	75388632	.	-	.	ID=g6016.t2.exon15;Parent=g6016.t2
HiC_scaffold_14	AUGUSTUS	exon	75388555	75388632	.	-	.	ID=g6016.t3.exon15;Parent=g6016.t3
HiC_scaffold_14	AUGUSTUS	CDS	75388555	75388632	1.0	-	2	ID=g6016.t1.CDS15;Parent=g6016.t1
HiC_scaffold_14	AUGUSTUS	CDS	75388555	75388632	1.0	-	2	ID=g6016.t2.CDS15;Parent=g6016.t2
HiC_scaffold_14	AUGUSTUS	CDS	75388555	75388632	1.0	-	2	ID=g6016.t3.CDS15;Parent=g6016.t3
HiC_scaffold_14	gmst	CDS	75388555	75388632	209.455809	-	2	ID=g6016.t4.CDS15;Parent=g6016.t4
HiC_scaffold_14	gmst	exon	75388555	75388632	209.455809	-	2	ID=g6016.t4.exon15;Parent=g6016.t4
HiC_scaffold_14	AUGUSTUS	intron	75388633	75389543	1.0	-	.	ID=g6016.t1.intron15;Parent=g6016.t1
HiC_scaffold_14	AUGUSTUS	intron	75388633	75389543	1.0	-	.	ID=g6016.t2.intron15;Parent=g6016.t2
HiC_scaffold_14	AUGUSTUS	intron	75388633	75412587	1.0	-	.	ID=g6016.t3.intron15;Parent=g6016.t3
HiC_scaffold_14	gmst	intron	75388633	75412587	209.455809	-	0	ID=g6016.t4.intron15;Parent=g6016.t4
HiC_scaffold_14	AUGUSTUS	exon	75389544	75389810	.	-	.	ID=g6016.t1.exon16;Parent=g6016.t1
HiC_scaffold_14	AUGUSTUS	exon	75389544	75389810	.	-	.	ID=g6016.t2.exon16;Parent=g6016.t2
HiC_scaffold_14	AUGUSTUS	CDS	75389544	75389810	1.0	-	2	ID=g6016.t1.CDS16;Parent=g6016.t1
HiC_scaffold_14	AUGUSTUS	CDS	75389544	75389810	1.0	-	2	ID=g6016.t2.CDS16;Parent=g6016.t2
HiC_scaffold_14	AUGUSTUS	intron	75389811	75412587	1.0	-	.	ID=g6016.t1.intron16;Parent=g6016.t1
HiC_scaffold_14	AUGUSTUS	intron	75389811	75412587	1.0	-	.	ID=g6016.t2.intron16;Parent=g6016.t2
HiC_scaffold_14	AUGUSTUS	exon	75412588	75412756	.	-	.	ID=g6016.t1.exon17;Parent=g6016.t1
HiC_scaffold_14	AUGUSTUS	exon	75412588	75412756	.	-	.	ID=g6016.t2.exon17;Parent=g6016.t2
HiC_scaffold_14	AUGUSTUS	exon	75412588	75412756	.	-	.	ID=g6016.t3.exon16;Parent=g6016.t3
HiC_scaffold_14	AUGUSTUS	CDS	75412588	75412756	1.0	-	0	ID=g6016.t1.CDS17;Parent=g6016.t1
HiC_scaffold_14	AUGUSTUS	CDS	75412588	75412756	1.0	-	0	ID=g6016.t2.CDS17;Parent=g6016.t2
HiC_scaffold_14	AUGUSTUS	CDS	75412588	75412756	1.0	-	0	ID=g6016.t3.CDS16;Parent=g6016.t3
HiC_scaffold_14	gmst	CDS	75412588	75412756	209.455809	-	0	ID=g6016.t4.CDS16;Parent=g6016.t4
HiC_scaffold_14	gmst	exon	75412588	75412756	209.455809	-	0	ID=g6016.t4.exon16;Parent=g6016.t4
HiC_scaffold_14	AUGUSTUS	start_codon	75412754	75412756	.	-	0	ID=g6016.t1.start1;Parent=g6016.t1
HiC_scaffold_14	AUGUSTUS	start_codon	75412754	75412756	.	-	0	ID=g6016.t2.start1;Parent=g6016.t2
HiC_scaffold_14	AUGUSTUS	start_codon	75412754	75412756	.	-	0	ID=g6016.t3.start1;Parent=g6016.t3
HiC_scaffold_14	gmst	start_codon	75412754	75412756	209.455809	-	0	ID=g6016.t4.start1;Parent=g6016.t4
HiC_scaffold_14	AUGUSTUS	stop_codon	75530681	75530683	.	-	0	ID=g6017.t1.stop1;Parent=g6017.t1
HiC_scaffold_14	AUGUSTUS	stop_codon	75530681	75530683	.	-	0	ID=g6017.t3.stop1;Parent=g6017.t3
HiC_scaffold_14	AUGUSTUS	stop_codon	75530681	75530683	.	-	0	ID=g6017.t4.stop1;Parent=g6017.t4
HiC_scaffold_14	AUGUSTUS	exon	75530681	75530859	.	-	.	ID=g6017.t1.exon1;Parent=g6017.t1
HiC_scaffold_14	AUGUSTUS	exon	75530681	75530859	.	-	.	ID=g6017.t3.exon1;Parent=g6017.t3
HiC_scaffold_14	AUGUSTUS	exon	75530681	75530859	.	-	.	ID=g6017.t4.exon1;Parent=g6017.t4
HiC_scaffold_14	AUGUSTUS	CDS	75530681	75530859	1.0	-	2	ID=g6017.t1.CDS1;Parent=g6017.t1
HiC_scaffold_14	AUGUSTUS	CDS	75530681	75530859	1.0	-	2	ID=g6017.t3.CDS1;Parent=g6017.t3
HiC_scaffold_14	AUGUSTUS	CDS	75530681	75530859	1.0	-	2	ID=g6017.t4.CDS1;Parent=g6017.t4
HiC_scaffold_14	AUGUSTUS	gene	75530681	75694012	.	-	.	ID=g6017
HiC_scaffold_14	AUGUSTUS	mRNA	75530681	75694012	.	-	.	ID=g6017.t1;Parent=g6017;em_target=9612.ENSCAFP00000018267;em_score=938.6;em_evalue=2.6e-285;em_tcov=.;em_OGs=COG2935@1|root,KOG1193@2759|Eukaryota,38C7Y@33154|Opisthokonta,3BCB0@33208|Metazoa,3D0E7@33213|Bilateria,488ZH@7711|Chordata,4965E@7742|Vertebrata,3JDA0@40674|Mammalia,3EN58@33554|Carnivora;em_COG_cat=O;em_desc=Involved in the post-translational conjugation of arginine to the N-terminal aspartate or glutamate of a protein. This arginylation is required for degradation of the protein via the ubiquitin pathway;em_max_annot_lvl=33208|Metazoa;em_Preferred_name=ATE1;em_PFAMs=ATE_C,ATE_N;em_GOs=GO:0003674,GO:0003824,GO:0004057,GO:0005575,GO:0005622,GO:0005623,GO:0005634,GO:0005737,GO:0006464,GO:0006508,GO:0006511,GO:0006807,GO:0008150,GO:0008152,GO:0009056,GO:0009057,GO:0009987,GO:0010498,GO:0016598,GO:0016740,GO:0016746,GO:0016755,GO:0019538,GO:0019941,GO:0030163,GO:0036211,GO:0043170,GO:0043226,GO:0043227,GO:0043229,GO:0043231,GO:0043412,GO:0043632,GO:0044237,GO:0044238,GO:0044248,GO:0044257,GO:0044260,GO:0044265,GO:0044267,GO:0044424,GO:0044464,GO:0051603,GO:0071704,GO:0140096,GO:1901564,GO:1901565,GO:1901575;em_EC=2.3.2.8;em_KEGG_ko=ko:K00685;em_KEGG_Reaction=R03862;em_KEGG_rclass=RC00055,RC00064;em_BRITE=ko00000,ko01000,ko03016
HiC_scaffold_14	AUGUSTUS	mRNA	75530681	75694012	.	-	.	ID=g6017.t3;Parent=g6017;em_target=9713.XP_006738896.1;em_score=947.8;em_evalue=4.2e-288;em_tcov=.;em_OGs=COG2935@1|root,KOG1193@2759|Eukaryota,38C7Y@33154|Opisthokonta,3BCB0@33208|Metazoa,3D0E7@33213|Bilateria,488ZH@7711|Chordata,4965E@7742|Vertebrata,3JDA0@40674|Mammalia,3EN58@33554|Carnivora;em_COG_cat=O;em_desc=Involved in the post-translational conjugation of arginine to the N-terminal aspartate or glutamate of a protein. This arginylation is required for degradation of the protein via the ubiquitin pathway;em_max_annot_lvl=33208|Metazoa;em_Preferred_name=ATE1;em_PFAMs=ATE_C,ATE_N;em_GOs=GO:0003674,GO:0003824,GO:0004057,GO:0005575,GO:0005622,GO:0005623,GO:0005634,GO:0005737,GO:0006464,GO:0006508,GO:0006511,GO:0006807,GO:0008150,GO:0008152,GO:0009056,GO:0009057,GO:0009987,GO:0010498,GO:0016598,GO:0016740,GO:0016746,GO:0016755,GO:0019538,GO:0019941,GO:0030163,GO:0036211,GO:0043170,GO:0043226,GO:0043227,GO:0043229,GO:0043231,GO:0043412,GO:0043632,GO:0044237,GO:0044238,GO:0044248,GO:0044257,GO:0044260,GO:0044265,GO:0044267,GO:0044424,GO:0044464,GO:0051603,GO:0071704,GO:0140096,GO:1901564,GO:1901565,GO:1901575;em_EC=2.3.2.8;em_KEGG_ko=ko:K00685;em_KEGG_Reaction=R03862;em_KEGG_rclass=RC00055,RC00064;em_BRITE=ko00000,ko01000,ko03016
HiC_scaffold_14	AUGUSTUS	mRNA	75530681	75694012	.	-	.	ID=g6017.t4;Parent=g6017;em_target=246437.XP_006144002.1;em_score=955.5;em_evalue=2.6e-290;em_tcov=.;em_OGs=COG2935@1|root,KOG1193@2759|Eukaryota,38C7Y@33154|Opisthokonta,3BCB0@33208|Metazoa,3D0E7@33213|Bilateria,488ZH@7711|Chordata,4965E@7742|Vertebrata,3JDA0@40674|Mammalia,35I30@314146|Euarchontoglires;em_COG_cat=O;em_desc=arginyltransferase activity;em_max_annot_lvl=33208|Metazoa;em_Preferred_name=ATE1;em_PFAMs=ATE_C,ATE_N;em_GOs=GO:0003674,GO:0003824,GO:0004057,GO:0005575,GO:0005622,GO:0005623,GO:0005634,GO:0005737,GO:0006464,GO:0006508,GO:0006511,GO:0006807,GO:0008150,GO:0008152,GO:0009056,GO:0009057,GO:0009987,GO:0010498,GO:0016598,GO:0016740,GO:0016746,GO:0016755,GO:0019538,GO:0019941,GO:0030163,GO:0036211,GO:0043170,GO:0043226,GO:0043227,GO:0043229,GO:0043231,GO:0043412,GO:0043632,GO:0044237,GO:0044238,GO:0044248,GO:0044257,GO:0044260,GO:0044265,GO:0044267,GO:0044424,GO:0044464,GO:0051603,GO:0071704,GO:0140096,GO:1901564,GO:1901565,GO:1901575;em_EC=2.3.2.8;em_KEGG_ko=ko:K00685;em_KEGG_Reaction=R03862;em_KEGG_rclass=RC00055,RC00064;em_BRITE=ko00000,ko01000,ko03016
HiC_scaffold_14	AUGUSTUS	intron	75530860	75573978	1.0	-	.	ID=g6017.t1.intron1;Parent=g6017.t1
HiC_scaffold_14	AUGUSTUS	intron	75530860	75573978	1.0	-	.	ID=g6017.t3.intron1;Parent=g6017.t3
HiC_scaffold_14	AUGUSTUS	intron	75530860	75573978	1.0	-	.	ID=g6017.t4.intron1;Parent=g6017.t4
HiC_scaffold_14	AUGUSTUS	exon	75573979	75574099	.	-	.	ID=g6017.t1.exon2;Parent=g6017.t1
HiC_scaffold_14	AUGUSTUS	exon	75573979	75574099	.	-	.	ID=g6017.t3.exon2;Parent=g6017.t3
HiC_scaffold_14	AUGUSTUS	exon	75573979	75574099	.	-	.	ID=g6017.t4.exon2;Parent=g6017.t4
HiC_scaffold_14	AUGUSTUS	CDS	75573979	75574099	1.0	-	0	ID=g6017.t1.CDS2;Parent=g6017.t1
HiC_scaffold_14	AUGUSTUS	CDS	75573979	75574099	1.0	-	0	ID=g6017.t3.CDS2;Parent=g6017.t3
HiC_scaffold_14	AUGUSTUS	CDS	75573979	75574099	1.0	-	0	ID=g6017.t4.CDS2;Parent=g6017.t4
HiC_scaffold_14	AUGUSTUS	intron	75574100	75613927	1.0	-	.	ID=g6017.t1.intron2;Parent=g6017.t1
HiC_scaffold_14	AUGUSTUS	intron	75574100	75613927	1.0	-	.	ID=g6017.t3.intron2;Parent=g6017.t3
HiC_scaffold_14	AUGUSTUS	intron	75574100	75613927	1.0	-	.	ID=g6017.t4.intron2;Parent=g6017.t4
HiC_scaffold_14	GeneMark.hmm3	stop_codon	75603366	75603368	.	-	0	ID=g6017.t2.stop1;Parent=g6017.t2
HiC_scaffold_14	GeneMark.hmm3	CDS	75603366	75603479	.	-	0	ID=g6017.t2.CDS1;Parent=g6017.t2
HiC_scaffold_14	GeneMark.hmm3	exon	75603366	75603479	.	-	0	ID=g6017.t2.exon1;Parent=g6017.t2
HiC_scaffold_14	GeneMark.hmm3	mRNA	75603366	75684177	.	-	.	ID=g6017.t2;Parent=g6017;em_target=29073.XP_008683447.1;em_score=716.2;em_evalue=3.5e-218;em_tcov=.;em_OGs=COG2935@1|root,KOG1193@2759|Eukaryota,38C7Y@33154|Opisthokonta,3BCB0@33208|Metazoa,3D0E7@33213|Bilateria,488ZH@7711|Chordata,4965E@7742|Vertebrata,3JDA0@40674|Mammalia,3EN58@33554|Carnivora;em_COG_cat=O;em_desc=Involved in the post-translational conjugation of arginine to the N-terminal aspartate or glutamate of a protein. This arginylation is required for degradation of the protein via the ubiquitin pathway;em_max_annot_lvl=33208|Metazoa;em_Preferred_name=ATE1;em_PFAMs=ATE_C,ATE_N;em_GOs=GO:0003674,GO:0003824,GO:0004057,GO:0005575,GO:0005622,GO:0005623,GO:0005634,GO:0005737,GO:0006464,GO:0006508,GO:0006511,GO:0006807,GO:0008150,GO:0008152,GO:0009056,GO:0009057,GO:0009987,GO:0010498,GO:0016598,GO:0016740,GO:0016746,GO:0016755,GO:0019538,GO:0019941,GO:0030163,GO:0036211,GO:0043170,GO:0043226,GO:0043227,GO:0043229,GO:0043231,GO:0043412,GO:0043632,GO:0044237,GO:0044238,GO:0044248,GO:0044257,GO:0044260,GO:0044265,GO:0044267,GO:0044424,GO:0044464,GO:0051603,GO:0071704,GO:0140096,GO:1901564,GO:1901565,GO:1901575;em_EC=2.3.2.8;em_KEGG_ko=ko:K00685;em_KEGG_Reaction=R03862;em_KEGG_rclass=RC00055,RC00064;em_BRITE=ko00000,ko01000,ko03016
HiC_scaffold_14	GeneMark.hmm3	intron	75603480	75613927	.	-	0	ID=g6017.t2.intron1;Parent=g6017.t2
HiC_scaffold_14	AUGUSTUS	exon	75613928	75614027	.	-	.	ID=g6017.t1.exon3;Parent=g6017.t1
HiC_scaffold_14	GeneMark.hmm3	CDS	75613928	75614027	.	-	1	ID=g6017.t2.CDS2;Parent=g6017.t2
HiC_scaffold_14	GeneMark.hmm3	exon	75613928	75614027	.	-	1	ID=g6017.t2.exon2;Parent=g6017.t2
HiC_scaffold_14	AUGUSTUS	exon	75613928	75614027	.	-	.	ID=g6017.t3.exon3;Parent=g6017.t3
HiC_scaffold_14	AUGUSTUS	exon	75613928	75614027	.	-	.	ID=g6017.t4.exon3;Parent=g6017.t4
HiC_scaffold_14	AUGUSTUS	CDS	75613928	75614027	1.0	-	1	ID=g6017.t1.CDS3;Parent=g6017.t1
HiC_scaffold_14	AUGUSTUS	CDS	75613928	75614027	1.0	-	1	ID=g6017.t3.CDS3;Parent=g6017.t3
HiC_scaffold_14	AUGUSTUS	CDS	75613928	75614027	1.0	-	1	ID=g6017.t4.CDS3;Parent=g6017.t4
HiC_scaffold_14	GeneMark.hmm3	intron	75614028	75618010	.	-	2	ID=g6017.t2.intron2;Parent=g6017.t2
HiC_scaffold_14	AUGUSTUS	intron	75614028	75618010	1.0	-	.	ID=g6017.t1.intron3;Parent=g6017.t1
HiC_scaffold_14	AUGUSTUS	intron	75614028	75618010	1.0	-	.	ID=g6017.t3.intron3;Parent=g6017.t3
HiC_scaffold_14	AUGUSTUS	intron	75614028	75618010	1.0	-	.	ID=g6017.t4.intron3;Parent=g6017.t4
HiC_scaffold_14	AUGUSTUS	exon	75618011	75618192	.	-	.	ID=g6017.t1.exon4;Parent=g6017.t1
HiC_scaffold_14	GeneMark.hmm3	CDS	75618011	75618192	.	-	0	ID=g6017.t2.CDS3;Parent=g6017.t2
HiC_scaffold_14	GeneMark.hmm3	exon	75618011	75618192	.	-	0	ID=g6017.t2.exon3;Parent=g6017.t2
HiC_scaffold_14	AUGUSTUS	exon	75618011	75618192	.	-	.	ID=g6017.t3.exon4;Parent=g6017.t3
HiC_scaffold_14	AUGUSTUS	exon	75618011	75618192	.	-	.	ID=g6017.t4.exon4;Parent=g6017.t4
HiC_scaffold_14	AUGUSTUS	CDS	75618011	75618192	1.0	-	0	ID=g6017.t1.CDS4;Parent=g6017.t1
HiC_scaffold_14	AUGUSTUS	CDS	75618011	75618192	1.0	-	0	ID=g6017.t3.CDS4;Parent=g6017.t3
HiC_scaffold_14	AUGUSTUS	CDS	75618011	75618192	1.0	-	0	ID=g6017.t4.CDS4;Parent=g6017.t4
HiC_scaffold_14	GeneMark.hmm3	intron	75618193	75643563	.	-	0	ID=g6017.t2.intron3;Parent=g6017.t2
HiC_scaffold_14	AUGUSTUS	intron	75618193	75643563	1.0	-	.	ID=g6017.t1.intron4;Parent=g6017.t1
HiC_scaffold_14	AUGUSTUS	intron	75618193	75643563	1.0	-	.	ID=g6017.t3.intron4;Parent=g6017.t3
HiC_scaffold_14	AUGUSTUS	intron	75618193	75643563	1.0	-	.	ID=g6017.t4.intron4;Parent=g6017.t4
HiC_scaffold_14	AUGUSTUS	exon	75643564	75643596	.	-	.	ID=g6017.t1.exon5;Parent=g6017.t1
HiC_scaffold_14	GeneMark.hmm3	CDS	75643564	75643596	.	-	0	ID=g6017.t2.CDS4;Parent=g6017.t2
HiC_scaffold_14	GeneMark.hmm3	exon	75643564	75643596	.	-	0	ID=g6017.t2.exon4;Parent=g6017.t2
HiC_scaffold_14	AUGUSTUS	exon	75643564	75643596	.	-	.	ID=g6017.t3.exon5;Parent=g6017.t3
HiC_scaffold_14	AUGUSTUS	exon	75643564	75643596	.	-	.	ID=g6017.t4.exon5;Parent=g6017.t4
HiC_scaffold_14	AUGUSTUS	CDS	75643564	75643596	1.0	-	0	ID=g6017.t1.CDS5;Parent=g6017.t1
HiC_scaffold_14	AUGUSTUS	CDS	75643564	75643596	1.0	-	0	ID=g6017.t3.CDS5;Parent=g6017.t3
HiC_scaffold_14	AUGUSTUS	CDS	75643564	75643596	1.0	-	0	ID=g6017.t4.CDS5;Parent=g6017.t4
HiC_scaffold_14	GeneMark.hmm3	intron	75643597	75672037	.	-	0	ID=g6017.t2.intron4;Parent=g6017.t2
HiC_scaffold_14	AUGUSTUS	intron	75643597	75672037	1.0	-	.	ID=g6017.t1.intron5;Parent=g6017.t1
HiC_scaffold_14	AUGUSTUS	intron	75643597	75672037	1.0	-	.	ID=g6017.t4.intron5;Parent=g6017.t4
HiC_scaffold_14	AUGUSTUS	intron	75643597	75673100	1.0	-	.	ID=g6017.t3.intron5;Parent=g6017.t3
HiC_scaffold_14	AUGUSTUS	exon	75672038	75672166	.	-	.	ID=g6017.t1.exon6;Parent=g6017.t1
HiC_scaffold_14	GeneMark.hmm3	CDS	75672038	75672166	.	-	0	ID=g6017.t2.CDS5;Parent=g6017.t2
HiC_scaffold_14	GeneMark.hmm3	exon	75672038	75672166	.	-	0	ID=g6017.t2.exon5;Parent=g6017.t2
HiC_scaffold_14	AUGUSTUS	exon	75672038	75672166	.	-	.	ID=g6017.t4.exon6;Parent=g6017.t4
HiC_scaffold_14	AUGUSTUS	CDS	75672038	75672166	0.99	-	0	ID=g6017.t4.CDS6;Parent=g6017.t4
HiC_scaffold_14	AUGUSTUS	CDS	75672038	75672166	1.0	-	0	ID=g6017.t1.CDS6;Parent=g6017.t1
HiC_scaffold_14	AUGUSTUS	intron	75672167	75673100	0.77	-	.	ID=g6017.t4.intron6;Parent=g6017.t4
HiC_scaffold_14	GeneMark.hmm3	intron	75672167	75675122	.	-	0	ID=g6017.t2.intron5;Parent=g6017.t2
HiC_scaffold_14	AUGUSTUS	intron	75672167	75675122	1.0	-	.	ID=g6017.t1.intron6;Parent=g6017.t1
HiC_scaffold_14	AUGUSTUS	exon	75673101	75673229	.	-	.	ID=g6017.t3.exon6;Parent=g6017.t3
HiC_scaffold_14	AUGUSTUS	exon	75673101	75673229	.	-	.	ID=g6017.t4.exon7;Parent=g6017.t4
HiC_scaffold_14	AUGUSTUS	CDS	75673101	75673229	0.78	-	0	ID=g6017.t4.CDS7;Parent=g6017.t4
HiC_scaffold_14	AUGUSTUS	CDS	75673101	75673229	1.0	-	0	ID=g6017.t3.CDS6;Parent=g6017.t3
HiC_scaffold_14	AUGUSTUS	intron	75673230	75675122	1.0	-	.	ID=g6017.t3.intron6;Parent=g6017.t3
HiC_scaffold_14	AUGUSTUS	intron	75673230	75675122	1.0	-	.	ID=g6017.t4.intron7;Parent=g6017.t4
HiC_scaffold_14	AUGUSTUS	exon	75675123	75675355	.	-	.	ID=g6017.t1.exon7;Parent=g6017.t1
HiC_scaffold_14	GeneMark.hmm3	CDS	75675123	75675355	.	-	2	ID=g6017.t2.CDS6;Parent=g6017.t2
HiC_scaffold_14	GeneMark.hmm3	exon	75675123	75675355	.	-	2	ID=g6017.t2.exon6;Parent=g6017.t2
HiC_scaffold_14	AUGUSTUS	exon	75675123	75675355	.	-	.	ID=g6017.t3.exon7;Parent=g6017.t3
HiC_scaffold_14	AUGUSTUS	exon	75675123	75675355	.	-	.	ID=g6017.t4.exon8;Parent=g6017.t4
HiC_scaffold_14	AUGUSTUS	CDS	75675123	75675355	0.99	-	2	ID=g6017.t3.CDS7;Parent=g6017.t3
HiC_scaffold_14	AUGUSTUS	CDS	75675123	75675355	1.0	-	2	ID=g6017.t1.CDS7;Parent=g6017.t1
HiC_scaffold_14	AUGUSTUS	CDS	75675123	75675355	1.0	-	2	ID=g6017.t4.CDS8;Parent=g6017.t4
HiC_scaffold_14	GeneMark.hmm3	intron	75675356	75682116	.	-	1	ID=g6017.t2.intron6;Parent=g6017.t2
HiC_scaffold_14	AUGUSTUS	intron	75675356	75682116	1.0	-	.	ID=g6017.t1.intron7;Parent=g6017.t1
HiC_scaffold_14	AUGUSTUS	intron	75675356	75682116	1.0	-	.	ID=g6017.t3.intron7;Parent=g6017.t3
HiC_scaffold_14	AUGUSTUS	intron	75675356	75682116	1.0	-	.	ID=g6017.t4.intron8;Parent=g6017.t4
HiC_scaffold_14	AUGUSTUS	exon	75682117	75682368	.	-	.	ID=g6017.t1.exon8;Parent=g6017.t1
HiC_scaffold_14	GeneMark.hmm3	CDS	75682117	75682368	.	-	2	ID=g6017.t2.CDS7;Parent=g6017.t2
HiC_scaffold_14	GeneMark.hmm3	exon	75682117	75682368	.	-	2	ID=g6017.t2.exon7;Parent=g6017.t2
HiC_scaffold_14	AUGUSTUS	exon	75682117	75682368	.	-	.	ID=g6017.t3.exon8;Parent=g6017.t3
HiC_scaffold_14	AUGUSTUS	exon	75682117	75682368	.	-	.	ID=g6017.t4.exon9;Parent=g6017.t4
HiC_scaffold_14	AUGUSTUS	CDS	75682117	75682368	1.0	-	2	ID=g6017.t1.CDS8;Parent=g6017.t1
HiC_scaffold_14	AUGUSTUS	CDS	75682117	75682368	1.0	-	2	ID=g6017.t3.CDS8;Parent=g6017.t3
HiC_scaffold_14	AUGUSTUS	CDS	75682117	75682368	1.0	-	2	ID=g6017.t4.CDS9;Parent=g6017.t4
HiC_scaffold_14	GeneMark.hmm3	intron	75682369	75684128	.	-	1	ID=g6017.t2.intron7;Parent=g6017.t2
HiC_scaffold_14	AUGUSTUS	intron	75682369	75684128	1.0	-	.	ID=g6017.t1.intron8;Parent=g6017.t1
HiC_scaffold_14	AUGUSTUS	intron	75682369	75684128	1.0	-	.	ID=g6017.t3.intron8;Parent=g6017.t3
HiC_scaffold_14	AUGUSTUS	intron	75682369	75684128	1.0	-	.	ID=g6017.t4.intron9;Parent=g6017.t4
HiC_scaffold_14	AUGUSTUS	exon	75684129	75684155	.	-	.	ID=g6017.t1.exon9;Parent=g6017.t1
HiC_scaffold_14	AUGUSTUS	exon	75684129	75684155	.	-	.	ID=g6017.t3.exon9;Parent=g6017.t3
HiC_scaffold_14	AUGUSTUS	exon	75684129	75684155	.	-	.	ID=g6017.t4.exon10;Parent=g6017.t4
HiC_scaffold_14	AUGUSTUS	CDS	75684129	75684155	0.32	-	2	ID=g6017.t1.CDS9;Parent=g6017.t1
HiC_scaffold_14	AUGUSTUS	CDS	75684129	75684155	0.35	-	2	ID=g6017.t3.CDS9;Parent=g6017.t3
HiC_scaffold_14	AUGUSTUS	CDS	75684129	75684155	0.44	-	2	ID=g6017.t4.CDS10;Parent=g6017.t4
HiC_scaffold_14	GeneMark.hmm3	CDS	75684129	75684177	.	-	0	ID=g6017.t2.CDS8;Parent=g6017.t2
HiC_scaffold_14	GeneMark.hmm3	exon	75684129	75684177	.	-	0	ID=g6017.t2.exon8;Parent=g6017.t2
HiC_scaffold_14	AUGUSTUS	intron	75684156	75693730	0.32	-	.	ID=g6017.t1.intron9;Parent=g6017.t1
HiC_scaffold_14	AUGUSTUS	intron	75684156	75693730	0.35	-	.	ID=g6017.t3.intron9;Parent=g6017.t3
HiC_scaffold_14	AUGUSTUS	intron	75684156	75693730	0.44	-	.	ID=g6017.t4.intron10;Parent=g6017.t4
HiC_scaffold_14	GeneMark.hmm3	start_codon	75684175	75684177	.	-	0	ID=g6017.t2.start1;Parent=g6017.t2
HiC_scaffold_14	AUGUSTUS	exon	75693731	75693807	.	-	.	ID=g6017.t1.exon10;Parent=g6017.t1
HiC_scaffold_14	AUGUSTUS	exon	75693731	75693807	.	-	.	ID=g6017.t3.exon10;Parent=g6017.t3
HiC_scaffold_14	AUGUSTUS	exon	75693731	75693807	.	-	.	ID=g6017.t4.exon11;Parent=g6017.t4
HiC_scaffold_14	AUGUSTUS	CDS	75693731	75693807	0.57	-	1	ID=g6017.t1.CDS10;Parent=g6017.t1
HiC_scaffold_14	AUGUSTUS	CDS	75693731	75693807	0.57	-	1	ID=g6017.t3.CDS10;Parent=g6017.t3
HiC_scaffold_14	AUGUSTUS	CDS	75693731	75693807	0.69	-	1	ID=g6017.t4.CDS11;Parent=g6017.t4
HiC_scaffold_14	AUGUSTUS	intron	75693808	75693902	0.57	-	.	ID=g6017.t1.intron10;Parent=g6017.t1
HiC_scaffold_14	AUGUSTUS	intron	75693808	75693902	0.58	-	.	ID=g6017.t3.intron10;Parent=g6017.t3
HiC_scaffold_14	AUGUSTUS	intron	75693808	75693902	0.68	-	.	ID=g6017.t4.intron11;Parent=g6017.t4
HiC_scaffold_14	AUGUSTUS	exon	75693903	75694012	.	-	.	ID=g6017.t1.exon11;Parent=g6017.t1
HiC_scaffold_14	AUGUSTUS	exon	75693903	75694012	.	-	.	ID=g6017.t3.exon11;Parent=g6017.t3
HiC_scaffold_14	AUGUSTUS	exon	75693903	75694012	.	-	.	ID=g6017.t4.exon12;Parent=g6017.t4
HiC_scaffold_14	AUGUSTUS	CDS	75693903	75694012	0.84	-	0	ID=g6017.t1.CDS11;Parent=g6017.t1
HiC_scaffold_14	AUGUSTUS	CDS	75693903	75694012	0.85	-	0	ID=g6017.t3.CDS11;Parent=g6017.t3
HiC_scaffold_14	AUGUSTUS	CDS	75693903	75694012	0.87	-	0	ID=g6017.t4.CDS12;Parent=g6017.t4
HiC_scaffold_14	AUGUSTUS	start_codon	75694010	75694012	.	-	0	ID=g6017.t1.start1;Parent=g6017.t1
HiC_scaffold_14	AUGUSTUS	start_codon	75694010	75694012	.	-	0	ID=g6017.t3.start1;Parent=g6017.t3
HiC_scaffold_14	AUGUSTUS	start_codon	75694010	75694012	.	-	0	ID=g6017.t4.start1;Parent=g6017.t4
HiC_scaffold_14	AUGUSTUS	stop_codon	75717591	75717593	.	-	0	ID=g6018.t1.stop1;Parent=g6018.t1
HiC_scaffold_14	AUGUSTUS	exon	75717591	75717665	.	-	.	ID=g6018.t1.exon1;Parent=g6018.t1
HiC_scaffold_14	AUGUSTUS	CDS	75717591	75717665	1.0	-	0	ID=g6018.t1.CDS1;Parent=g6018.t1
HiC_scaffold_14	AUGUSTUS	gene	75717591	75729013	.	-	.	ID=g6018
HiC_scaffold_14	AUGUSTUS	mRNA	75717591	75729013	1.0	-	.	ID=g6018.t1;Parent=g6018;em_target=9707.XP_004404067.1;em_score=832.8;em_evalue=1.2e-253;em_tcov=.;em_OGs=COG5125@1|root,KOG2866@2759|Eukaryota,39GJI@33154|Opisthokonta,3BF2I@33208|Metazoa,3CYZH@33213|Bilateria,484ZN@7711|Chordata,48X5M@7742|Vertebrata,3J6YX@40674|Mammalia,3EMM9@33554|Carnivora;em_COG_cat=S;em_desc=NSE4 homolog A, SMC5-SMC6 complex component;em_max_annot_lvl=33208|Metazoa;em_Preferred_name=NSMCE4A;em_PFAMs=Nse4-Nse3_bdg,Nse4_C;em_GOs=GO:0000793,GO:0005575,GO:0005622,GO:0005623,GO:0005634,GO:0005654,GO:0005694,GO:0006139,GO:0006259,GO:0006281,GO:0006725,GO:0006807,GO:0006950,GO:0006974,GO:0008150,GO:0008152,GO:0009987,GO:0016604,GO:0030915,GO:0031974,GO:0031981,GO:0032991,GO:0033554,GO:0034641,GO:0043170,GO:0043226,GO:0043227,GO:0043228,GO:0043229,GO:0043231,GO:0043232,GO:0043233,GO:0044237,GO:0044238,GO:0044260,GO:0044422,GO:0044424,GO:0044427,GO:0044428,GO:0044446,GO:0044451,GO:0044464,GO:0046483,GO:0048518,GO:0048522,GO:0048583,GO:0048584,GO:0050789,GO:0050794,GO:0050896,GO:0051716,GO:0065007,GO:0070013,GO:0071704,GO:0080134,GO:0080135,GO:0090304,GO:0106068,GO:1901360,GO:1902494,GO:1990234,GO:2001020,GO:2001022
HiC_scaffold_14	AUGUSTUS	intron	75717666	75717755	1.0	-	.	ID=g6018.t1.intron1;Parent=g6018.t1
HiC_scaffold_14	AUGUSTUS	exon	75717756	75717850	.	-	.	ID=g6018.t1.exon2;Parent=g6018.t1
HiC_scaffold_14	AUGUSTUS	CDS	75717756	75717850	1.0	-	2	ID=g6018.t1.CDS2;Parent=g6018.t1
HiC_scaffold_14	AUGUSTUS	intron	75717851	75718566	1.0	-	.	ID=g6018.t1.intron2;Parent=g6018.t1
HiC_scaffold_14	AUGUSTUS	exon	75718567	75718615	.	-	.	ID=g6018.t1.exon3;Parent=g6018.t1
HiC_scaffold_14	AUGUSTUS	CDS	75718567	75718615	1.0	-	0	ID=g6018.t1.CDS3;Parent=g6018.t1
HiC_scaffold_14	AUGUSTUS	intron	75718616	75720149	1.0	-	.	ID=g6018.t1.intron3;Parent=g6018.t1
HiC_scaffold_14	AUGUSTUS	exon	75720150	75720244	.	-	.	ID=g6018.t1.exon4;Parent=g6018.t1
HiC_scaffold_14	AUGUSTUS	CDS	75720150	75720244	1.0	-	2	ID=g6018.t1.CDS4;Parent=g6018.t1
HiC_scaffold_14	AUGUSTUS	intron	75720245	75721096	1.0	-	.	ID=g6018.t1.intron4;Parent=g6018.t1
HiC_scaffold_14	AUGUSTUS	exon	75721097	75721187	.	-	.	ID=g6018.t1.exon5;Parent=g6018.t1
HiC_scaffold_14	AUGUSTUS	CDS	75721097	75721187	1.0	-	0	ID=g6018.t1.CDS5;Parent=g6018.t1
HiC_scaffold_14	AUGUSTUS	intron	75721188	75722075	1.0	-	.	ID=g6018.t1.intron5;Parent=g6018.t1
HiC_scaffold_14	AUGUSTUS	exon	75722076	75722175	.	-	.	ID=g6018.t1.exon6;Parent=g6018.t1
HiC_scaffold_14	AUGUSTUS	CDS	75722076	75722175	1.0	-	1	ID=g6018.t1.CDS6;Parent=g6018.t1
HiC_scaffold_14	AUGUSTUS	intron	75722176	75723972	1.0	-	.	ID=g6018.t1.intron6;Parent=g6018.t1
HiC_scaffold_14	AUGUSTUS	exon	75723973	75724124	.	-	.	ID=g6018.t1.exon7;Parent=g6018.t1
HiC_scaffold_14	AUGUSTUS	CDS	75723973	75724124	1.0	-	0	ID=g6018.t1.CDS7;Parent=g6018.t1
HiC_scaffold_14	AUGUSTUS	intron	75724125	75725932	1.0	-	.	ID=g6018.t1.intron7;Parent=g6018.t1
HiC_scaffold_14	AUGUSTUS	exon	75725933	75726063	.	-	.	ID=g6018.t1.exon8;Parent=g6018.t1
HiC_scaffold_14	AUGUSTUS	CDS	75725933	75726063	1.0	-	2	ID=g6018.t1.CDS8;Parent=g6018.t1
HiC_scaffold_14	AUGUSTUS	intron	75726064	75727961	1.0	-	.	ID=g6018.t1.intron8;Parent=g6018.t1
HiC_scaffold_14	AUGUSTUS	exon	75727962	75728039	.	-	.	ID=g6018.t1.exon9;Parent=g6018.t1
HiC_scaffold_14	AUGUSTUS	CDS	75727962	75728039	1.0	-	2	ID=g6018.t1.CDS9;Parent=g6018.t1
HiC_scaffold_14	AUGUSTUS	intron	75728040	75728721	1.0	-	.	ID=g6018.t1.intron9;Parent=g6018.t1
HiC_scaffold_14	AUGUSTUS	exon	75728722	75729013	.	-	.	ID=g6018.t1.exon10;Parent=g6018.t1
HiC_scaffold_14	AUGUSTUS	CDS	75728722	75729013	1.0	-	0	ID=g6018.t1.CDS10;Parent=g6018.t1
HiC_scaffold_14	AUGUSTUS	start_codon	75729011	75729013	.	-	0	ID=g6018.t1.start1;Parent=g6018.t1
HiC_scaffold_14	AUGUSTUS	stop_codon	75746325	75746327	.	-	0	ID=g6019.t1.stop1;Parent=g6019.t1
HiC_scaffold_14	AUGUSTUS	exon	75746325	75746385	.	-	.	ID=g6019.t1.exon1;Parent=g6019.t1
HiC_scaffold_14	AUGUSTUS	CDS	75746325	75746385	0.91	-	1	ID=g6019.t1.CDS1;Parent=g6019.t1
HiC_scaffold_14	AUGUSTUS	gene	75746325	75748375	.	-	.	ID=g6019
HiC_scaffold_14	AUGUSTUS	mRNA	75746325	75748375	0.55	-	.	ID=g6019.t1;Parent=g6019
HiC_scaffold_14	AUGUSTUS	intron	75746386	75747202	0.99	-	.	ID=g6019.t1.intron1;Parent=g6019.t1
HiC_scaffold_14	AUGUSTUS	exon	75747203	75747338	.	-	.	ID=g6019.t1.exon2;Parent=g6019.t1
HiC_scaffold_14	AUGUSTUS	CDS	75747203	75747338	0.99	-	2	ID=g6019.t1.CDS2;Parent=g6019.t1
HiC_scaffold_14	AUGUSTUS	intron	75747339	75748338	0.99	-	.	ID=g6019.t1.intron2;Parent=g6019.t1
HiC_scaffold_14	AUGUSTUS	exon	75748339	75748375	.	-	.	ID=g6019.t1.exon3;Parent=g6019.t1
HiC_scaffold_14	AUGUSTUS	CDS	75748339	75748375	0.6	-	0	ID=g6019.t1.CDS3;Parent=g6019.t1
HiC_scaffold_14	AUGUSTUS	start_codon	75748373	75748375	.	-	0	ID=g6019.t1.start1;Parent=g6019.t1
HiC_scaffold_14	AUGUSTUS	start_codon	75755638	75755640	.	+	0	ID=g6020.t1.start1;Parent=g6020.t1
HiC_scaffold_14	AUGUSTUS	start_codon	75755638	75755640	.	+	0	ID=g6020.t2.start1;Parent=g6020.t2
HiC_scaffold_14	AUGUSTUS	start_codon	75755638	75755640	.	+	0	ID=g6020.t3.start1;Parent=g6020.t3
HiC_scaffold_14	gmst	start_codon	75755638	75755640	557.195382	+	0	ID=g6020.t4.start1;Parent=g6020.t4
HiC_scaffold_14	gmst	start_codon	75755638	75755640	558.335058	+	0	ID=g6020.t5.start1;Parent=g6020.t5
HiC_scaffold_14	gmst	start_codon	75755638	75755640	572.946566	+	0	ID=g6020.t6.start1;Parent=g6020.t6
HiC_scaffold_14	AUGUSTUS	exon	75755638	75755670	.	+	.	ID=g6020.t1.exon1;Parent=g6020.t1
HiC_scaffold_14	AUGUSTUS	exon	75755638	75755670	.	+	.	ID=g6020.t2.exon1;Parent=g6020.t2
HiC_scaffold_14	AUGUSTUS	exon	75755638	75755670	.	+	.	ID=g6020.t3.exon1;Parent=g6020.t3
HiC_scaffold_14	AUGUSTUS	CDS	75755638	75755670	1.0	+	0	ID=g6020.t1.CDS1;Parent=g6020.t1
HiC_scaffold_14	AUGUSTUS	CDS	75755638	75755670	1.0	+	0	ID=g6020.t2.CDS1;Parent=g6020.t2
HiC_scaffold_14	AUGUSTUS	CDS	75755638	75755670	1.0	+	0	ID=g6020.t3.CDS1;Parent=g6020.t3
HiC_scaffold_14	gmst	CDS	75755638	75755670	557.195382	+	0	ID=g6020.t4.CDS1;Parent=g6020.t4
HiC_scaffold_14	gmst	exon	75755638	75755670	557.195382	+	0	ID=g6020.t4.exon1;Parent=g6020.t4
HiC_scaffold_14	gmst	CDS	75755638	75755670	558.335058	+	0	ID=g6020.t5.CDS1;Parent=g6020.t5
HiC_scaffold_14	gmst	exon	75755638	75755670	558.335058	+	0	ID=g6020.t5.exon1;Parent=g6020.t5
HiC_scaffold_14	gmst	CDS	75755638	75755670	572.946566	+	0	ID=g6020.t6.CDS1;Parent=g6020.t6
HiC_scaffold_14	gmst	exon	75755638	75755670	572.946566	+	0	ID=g6020.t6.exon1;Parent=g6020.t6
HiC_scaffold_14	AUGUSTUS	gene	75755638	75938552	.	+	.	ID=g6020
HiC_scaffold_14	gmst	mRNA	75755638	75938552	.	+	.	ID=g6020.t4;Parent=g6020;em_target=29073.XP_008685121.1;em_score=4489.5;em_evalue=0.0;em_tcov=.;em_OGs=2C9BM@1|root,2QUT1@2759|Eukaryota,38S1R@33154|Opisthokonta,3BGTY@33208|Metazoa,3CWEP@33213|Bilateria,482Q7@7711|Chordata,492PA@7742|Vertebrata,3JE6Z@40674|Mammalia,3EKTA@33554|Carnivora;em_COG_cat=S;em_desc=Transforming acidic;em_max_annot_lvl=33208|Metazoa;em_PFAMs=TACC;em_Preferred_name=TACC2;em_KEGG_ko=ko:K14281,ko:K14282,ko:K14283;em_BRITE=ko00000,ko00001,ko03019,ko03036;em_GOs=GO:0000226,GO:0003674,GO:0005102,GO:0005488,GO:0005515,GO:0005575,GO:0005622,GO:0005623,GO:0005634,GO:0005654,GO:0005737,GO:0005829,GO:0005856,GO:0005886,GO:0006810,GO:0006996,GO:0007010,GO:0007017,GO:0007049,GO:0007051,GO:0007097,GO:0007275,GO:0007399,GO:0007417,GO:0007420,GO:0008134,GO:0008150,GO:0008283,GO:0009987,GO:0015630,GO:0016020,GO:0016043,GO:0019904,GO:0021537,GO:0021543,GO:0021846,GO:0021987,GO:0022008,GO:0022027,GO:0022402,GO:0030154,GO:0030900,GO:0030953,GO:0031122,GO:0031974,GO:0031981,GO:0032501,GO:0032502,GO:0032886,GO:0035257,GO:0043226,GO:0043227,GO:0043228,GO:0043229,GO:0043231,GO:0043232,GO:0043233,GO:0044422,GO:0044424,GO:0044428,GO:0044444,GO:0044446,GO:0044464,GO:0046907,GO:0048513,GO:0048731,GO:0048856,GO:0048869,GO:0050789,GO:0050794,GO:0051179,GO:0051234,GO:0051427,GO:0051640,GO:0051641,GO:0051647,GO:0051649,GO:0051656,GO:0060322,GO:0061351,GO:0065007,GO:0070013,GO:0071840,GO:0071944,GO:0097435;em_KEGG_Pathway=ko03013,map03013
HiC_scaffold_14	gmst	mRNA	75755638	75938552	.	+	.	ID=g6020.t5;Parent=g6020;em_target=29073.XP_008685121.1;em_score=4493.9;em_evalue=0.0;em_tcov=.;em_OGs=2C9BM@1|root,2QUT1@2759|Eukaryota,38S1R@33154|Opisthokonta,3BGTY@33208|Metazoa,3CWEP@33213|Bilateria,482Q7@7711|Chordata,492PA@7742|Vertebrata,3JE6Z@40674|Mammalia,3EKTA@33554|Carnivora;em_COG_cat=S;em_desc=Transforming acidic;em_max_annot_lvl=33208|Metazoa;em_PFAMs=TACC;em_Preferred_name=TACC2;em_KEGG_ko=ko:K14281,ko:K14282,ko:K14283;em_BRITE=ko00000,ko00001,ko03019,ko03036;em_GOs=GO:0000226,GO:0003674,GO:0005102,GO:0005488,GO:0005515,GO:0005575,GO:0005622,GO:0005623,GO:0005634,GO:0005654,GO:0005737,GO:0005829,GO:0005856,GO:0005886,GO:0006810,GO:0006996,GO:0007010,GO:0007017,GO:0007049,GO:0007051,GO:0007097,GO:0007275,GO:0007399,GO:0007417,GO:0007420,GO:0008134,GO:0008150,GO:0008283,GO:0009987,GO:0015630,GO:0016020,GO:0016043,GO:0019904,GO:0021537,GO:0021543,GO:0021846,GO:0021987,GO:0022008,GO:0022027,GO:0022402,GO:0030154,GO:0030900,GO:0030953,GO:0031122,GO:0031974,GO:0031981,GO:0032501,GO:0032502,GO:0032886,GO:0035257,GO:0043226,GO:0043227,GO:0043228,GO:0043229,GO:0043231,GO:0043232,GO:0043233,GO:0044422,GO:0044424,GO:0044428,GO:0044444,GO:0044446,GO:0044464,GO:0046907,GO:0048513,GO:0048731,GO:0048856,GO:0048869,GO:0050789,GO:0050794,GO:0051179,GO:0051234,GO:0051427,GO:0051640,GO:0051641,GO:0051647,GO:0051649,GO:0051656,GO:0060322,GO:0061351,GO:0065007,GO:0070013,GO:0071840,GO:0071944,GO:0097435;em_KEGG_Pathway=ko03013,map03013
HiC_scaffold_14	gmst	mRNA	75755638	75938552	.	+	.	ID=g6020.t6;Parent=g6020;em_target=29073.XP_008685121.1;em_score=4720.5;em_evalue=0.0;em_tcov=.;em_OGs=2C9BM@1|root,2QUT1@2759|Eukaryota,38S1R@33154|Opisthokonta,3BGTY@33208|Metazoa,3CWEP@33213|Bilateria,482Q7@7711|Chordata,492PA@7742|Vertebrata,3JE6Z@40674|Mammalia,3EKTA@33554|Carnivora;em_COG_cat=S;em_desc=Transforming acidic;em_max_annot_lvl=33208|Metazoa;em_PFAMs=TACC;em_Preferred_name=TACC2;em_KEGG_ko=ko:K14281,ko:K14282,ko:K14283;em_BRITE=ko00000,ko00001,ko03019,ko03036;em_GOs=GO:0000226,GO:0003674,GO:0005102,GO:0005488,GO:0005515,GO:0005575,GO:0005622,GO:0005623,GO:0005634,GO:0005654,GO:0005737,GO:0005829,GO:0005856,GO:0005886,GO:0006810,GO:0006996,GO:0007010,GO:0007017,GO:0007049,GO:0007051,GO:0007097,GO:0007275,GO:0007399,GO:0007417,GO:0007420,GO:0008134,GO:0008150,GO:0008283,GO:0009987,GO:0015630,GO:0016020,GO:0016043,GO:0019904,GO:0021537,GO:0021543,GO:0021846,GO:0021987,GO:0022008,GO:0022027,GO:0022402,GO:0030154,GO:0030900,GO:0030953,GO:0031122,GO:0031974,GO:0031981,GO:0032501,GO:0032502,GO:0032886,GO:0035257,GO:0043226,GO:0043227,GO:0043228,GO:0043229,GO:0043231,GO:0043232,GO:0043233,GO:0044422,GO:0044424,GO:0044428,GO:0044444,GO:0044446,GO:0044464,GO:0046907,GO:0048513,GO:0048731,GO:0048856,GO:0048869,GO:0050789,GO:0050794,GO:0051179,GO:0051234,GO:0051427,GO:0051640,GO:0051641,GO:0051647,GO:0051649,GO:0051656,GO:0060322,GO:0061351,GO:0065007,GO:0070013,GO:0071840,GO:0071944,GO:0097435;em_KEGG_Pathway=ko03013,map03013
HiC_scaffold_14	AUGUSTUS	mRNA	75755638	75938552	1.0	+	.	ID=g6020.t1;Parent=g6020;em_target=29073.XP_008685121.1;em_score=4724.2;em_evalue=0.0;em_tcov=.;em_OGs=2C9BM@1|root,2QUT1@2759|Eukaryota,38S1R@33154|Opisthokonta,3BGTY@33208|Metazoa,3CWEP@33213|Bilateria,482Q7@7711|Chordata,492PA@7742|Vertebrata,3JE6Z@40674|Mammalia,3EKTA@33554|Carnivora;em_COG_cat=S;em_desc=Transforming acidic;em_max_annot_lvl=33208|Metazoa;em_PFAMs=TACC;em_Preferred_name=TACC2;em_KEGG_ko=ko:K14281,ko:K14282,ko:K14283;em_BRITE=ko00000,ko00001,ko03019,ko03036;em_GOs=GO:0000226,GO:0003674,GO:0005102,GO:0005488,GO:0005515,GO:0005575,GO:0005622,GO:0005623,GO:0005634,GO:0005654,GO:0005737,GO:0005829,GO:0005856,GO:0005886,GO:0006810,GO:0006996,GO:0007010,GO:0007017,GO:0007049,GO:0007051,GO:0007097,GO:0007275,GO:0007399,GO:0007417,GO:0007420,GO:0008134,GO:0008150,GO:0008283,GO:0009987,GO:0015630,GO:0016020,GO:0016043,GO:0019904,GO:0021537,GO:0021543,GO:0021846,GO:0021987,GO:0022008,GO:0022027,GO:0022402,GO:0030154,GO:0030900,GO:0030953,GO:0031122,GO:0031974,GO:0031981,GO:0032501,GO:0032502,GO:0032886,GO:0035257,GO:0043226,GO:0043227,GO:0043228,GO:0043229,GO:0043231,GO:0043232,GO:0043233,GO:0044422,GO:0044424,GO:0044428,GO:0044444,GO:0044446,GO:0044464,GO:0046907,GO:0048513,GO:0048731,GO:0048856,GO:0048869,GO:0050789,GO:0050794,GO:0051179,GO:0051234,GO:0051427,GO:0051640,GO:0051641,GO:0051647,GO:0051649,GO:0051656,GO:0060322,GO:0061351,GO:0065007,GO:0070013,GO:0071840,GO:0071944,GO:0097435;em_KEGG_Pathway=ko03013,map03013
HiC_scaffold_14	AUGUSTUS	mRNA	75755638	75938552	1.0	+	.	ID=g6020.t2;Parent=g6020;em_target=29073.XP_008685121.1;em_score=4724.9;em_evalue=0.0;em_tcov=.;em_OGs=2C9BM@1|root,2QUT1@2759|Eukaryota,38S1R@33154|Opisthokonta,3BGTY@33208|Metazoa,3CWEP@33213|Bilateria,482Q7@7711|Chordata,492PA@7742|Vertebrata,3JE6Z@40674|Mammalia,3EKTA@33554|Carnivora;em_COG_cat=S;em_desc=Transforming acidic;em_max_annot_lvl=33208|Metazoa;em_PFAMs=TACC;em_Preferred_name=TACC2;em_KEGG_ko=ko:K14281,ko:K14282,ko:K14283;em_BRITE=ko00000,ko00001,ko03019,ko03036;em_GOs=GO:0000226,GO:0003674,GO:0005102,GO:0005488,GO:0005515,GO:0005575,GO:0005622,GO:0005623,GO:0005634,GO:0005654,GO:0005737,GO:0005829,GO:0005856,GO:0005886,GO:0006810,GO:0006996,GO:0007010,GO:0007017,GO:0007049,GO:0007051,GO:0007097,GO:0007275,GO:0007399,GO:0007417,GO:0007420,GO:0008134,GO:0008150,GO:0008283,GO:0009987,GO:0015630,GO:0016020,GO:0016043,GO:0019904,GO:0021537,GO:0021543,GO:0021846,GO:0021987,GO:0022008,GO:0022027,GO:0022402,GO:0030154,GO:0030900,GO:0030953,GO:0031122,GO:0031974,GO:0031981,GO:0032501,GO:0032502,GO:0032886,GO:0035257,GO:0043226,GO:0043227,GO:0043228,GO:0043229,GO:0043231,GO:0043232,GO:0043233,GO:0044422,GO:0044424,GO:0044428,GO:0044444,GO:0044446,GO:0044464,GO:0046907,GO:0048513,GO:0048731,GO:0048856,GO:0048869,GO:0050789,GO:0050794,GO:0051179,GO:0051234,GO:0051427,GO:0051640,GO:0051641,GO:0051647,GO:0051649,GO:0051656,GO:0060322,GO:0061351,GO:0065007,GO:0070013,GO:0071840,GO:0071944,GO:0097435;em_KEGG_Pathway=ko03013,map03013
HiC_scaffold_14	AUGUSTUS	mRNA	75755638	75938552	1.0	+	.	ID=g6020.t3;Parent=g6020;em_target=29073.XP_008685121.1;em_score=4493.6;em_evalue=0.0;em_tcov=.;em_OGs=2C9BM@1|root,2QUT1@2759|Eukaryota,38S1R@33154|Opisthokonta,3BGTY@33208|Metazoa,3CWEP@33213|Bilateria,482Q7@7711|Chordata,492PA@7742|Vertebrata,3JE6Z@40674|Mammalia,3EKTA@33554|Carnivora;em_COG_cat=S;em_desc=Transforming acidic;em_max_annot_lvl=33208|Metazoa;em_PFAMs=TACC;em_Preferred_name=TACC2;em_KEGG_ko=ko:K14281,ko:K14282,ko:K14283;em_BRITE=ko00000,ko00001,ko03019,ko03036;em_GOs=GO:0000226,GO:0003674,GO:0005102,GO:0005488,GO:0005515,GO:0005575,GO:0005622,GO:0005623,GO:0005634,GO:0005654,GO:0005737,GO:0005829,GO:0005856,GO:0005886,GO:0006810,GO:0006996,GO:0007010,GO:0007017,GO:0007049,GO:0007051,GO:0007097,GO:0007275,GO:0007399,GO:0007417,GO:0007420,GO:0008134,GO:0008150,GO:0008283,GO:0009987,GO:0015630,GO:0016020,GO:0016043,GO:0019904,GO:0021537,GO:0021543,GO:0021846,GO:0021987,GO:0022008,GO:0022027,GO:0022402,GO:0030154,GO:0030900,GO:0030953,GO:0031122,GO:0031974,GO:0031981,GO:0032501,GO:0032502,GO:0032886,GO:0035257,GO:0043226,GO:0043227,GO:0043228,GO:0043229,GO:0043231,GO:0043232,GO:0043233,GO:0044422,GO:0044424,GO:0044428,GO:0044444,GO:0044446,GO:0044464,GO:0046907,GO:0048513,GO:0048731,GO:0048856,GO:0048869,GO:0050789,GO:0050794,GO:0051179,GO:0051234,GO:0051427,GO:0051640,GO:0051641,GO:0051647,GO:0051649,GO:0051656,GO:0060322,GO:0061351,GO:0065007,GO:0070013,GO:0071840,GO:0071944,GO:0097435;em_KEGG_Pathway=ko03013,map03013
HiC_scaffold_14	AUGUSTUS	intron	75755671	75762209	1.0	+	.	ID=g6020.t1.intron1;Parent=g6020.t1
HiC_scaffold_14	AUGUSTUS	intron	75755671	75762209	1.0	+	.	ID=g6020.t3.intron1;Parent=g6020.t3
HiC_scaffold_14	AUGUSTUS	intron	75755671	75776967	1.0	+	.	ID=g6020.t2.intron1;Parent=g6020.t2
HiC_scaffold_14	gmst	intron	75755671	75776967	557.195382	+	0	ID=g6020.t4.intron1;Parent=g6020.t4
HiC_scaffold_14	gmst	intron	75755671	75776967	558.335058	+	0	ID=g6020.t5.intron1;Parent=g6020.t5
HiC_scaffold_14	gmst	intron	75755671	75776967	572.946566	+	0	ID=g6020.t6.intron1;Parent=g6020.t6
HiC_scaffold_14	AUGUSTUS	exon	75762210	75762269	.	+	.	ID=g6020.t1.exon2;Parent=g6020.t1
HiC_scaffold_14	AUGUSTUS	exon	75762210	75762269	.	+	.	ID=g6020.t3.exon2;Parent=g6020.t3
HiC_scaffold_14	AUGUSTUS	CDS	75762210	75762269	1.0	+	0	ID=g6020.t1.CDS2;Parent=g6020.t1
HiC_scaffold_14	AUGUSTUS	CDS	75762210	75762269	1.0	+	0	ID=g6020.t3.CDS2;Parent=g6020.t3
HiC_scaffold_14	AUGUSTUS	intron	75762270	75776967	1.0	+	.	ID=g6020.t1.intron2;Parent=g6020.t1
HiC_scaffold_14	AUGUSTUS	intron	75762270	75776967	1.0	+	.	ID=g6020.t3.intron2;Parent=g6020.t3
HiC_scaffold_14	AUGUSTUS	exon	75776968	75777077	.	+	.	ID=g6020.t1.exon3;Parent=g6020.t1
HiC_scaffold_14	AUGUSTUS	exon	75776968	75777077	.	+	.	ID=g6020.t2.exon2;Parent=g6020.t2
HiC_scaffold_14	AUGUSTUS	exon	75776968	75777077	.	+	.	ID=g6020.t3.exon3;Parent=g6020.t3
HiC_scaffold_14	AUGUSTUS	CDS	75776968	75777077	1.0	+	0	ID=g6020.t1.CDS3;Parent=g6020.t1
HiC_scaffold_14	AUGUSTUS	CDS	75776968	75777077	1.0	+	0	ID=g6020.t2.CDS2;Parent=g6020.t2
HiC_scaffold_14	AUGUSTUS	CDS	75776968	75777077	1.0	+	0	ID=g6020.t3.CDS3;Parent=g6020.t3
HiC_scaffold_14	gmst	CDS	75776968	75777077	557.195382	+	0	ID=g6020.t4.CDS2;Parent=g6020.t4
HiC_scaffold_14	gmst	exon	75776968	75777077	557.195382	+	0	ID=g6020.t4.exon2;Parent=g6020.t4
HiC_scaffold_14	gmst	CDS	75776968	75777077	558.335058	+	0	ID=g6020.t5.CDS2;Parent=g6020.t5
HiC_scaffold_14	gmst	exon	75776968	75777077	558.335058	+	0	ID=g6020.t5.exon2;Parent=g6020.t5
HiC_scaffold_14	gmst	CDS	75776968	75777077	572.946566	+	0	ID=g6020.t6.CDS2;Parent=g6020.t6
HiC_scaffold_14	gmst	exon	75776968	75777077	572.946566	+	0	ID=g6020.t6.exon2;Parent=g6020.t6
HiC_scaffold_14	AUGUSTUS	intron	75777078	75798018	1.0	+	.	ID=g6020.t1.intron3;Parent=g6020.t1
HiC_scaffold_14	AUGUSTUS	intron	75777078	75798018	1.0	+	.	ID=g6020.t2.intron2;Parent=g6020.t2
HiC_scaffold_14	AUGUSTUS	intron	75777078	75798018	1.0	+	.	ID=g6020.t3.intron3;Parent=g6020.t3
HiC_scaffold_14	gmst	intron	75777078	75798018	557.195382	+	0	ID=g6020.t4.intron2;Parent=g6020.t4
HiC_scaffold_14	gmst	intron	75777078	75798018	558.335058	+	0	ID=g6020.t5.intron2;Parent=g6020.t5
HiC_scaffold_14	gmst	intron	75777078	75798018	572.946566	+	0	ID=g6020.t6.intron2;Parent=g6020.t6
HiC_scaffold_14	AUGUSTUS	exon	75798019	75803226	.	+	.	ID=g6020.t1.exon4;Parent=g6020.t1
HiC_scaffold_14	AUGUSTUS	exon	75798019	75803226	.	+	.	ID=g6020.t2.exon3;Parent=g6020.t2
HiC_scaffold_14	AUGUSTUS	exon	75798019	75803226	.	+	.	ID=g6020.t3.exon4;Parent=g6020.t3
HiC_scaffold_14	AUGUSTUS	CDS	75798019	75803226	1.0	+	1	ID=g6020.t1.CDS4;Parent=g6020.t1
HiC_scaffold_14	AUGUSTUS	CDS	75798019	75803226	1.0	+	1	ID=g6020.t2.CDS3;Parent=g6020.t2
HiC_scaffold_14	AUGUSTUS	CDS	75798019	75803226	1.0	+	1	ID=g6020.t3.CDS4;Parent=g6020.t3
HiC_scaffold_14	gmst	CDS	75798019	75803226	557.195382	+	1	ID=g6020.t4.CDS3;Parent=g6020.t4
HiC_scaffold_14	gmst	exon	75798019	75803226	557.195382	+	1	ID=g6020.t4.exon3;Parent=g6020.t4
HiC_scaffold_14	gmst	CDS	75798019	75803226	558.335058	+	1	ID=g6020.t5.CDS3;Parent=g6020.t5
HiC_scaffold_14	gmst	exon	75798019	75803226	558.335058	+	1	ID=g6020.t5.exon3;Parent=g6020.t5
HiC_scaffold_14	gmst	CDS	75798019	75803226	572.946566	+	1	ID=g6020.t6.CDS3;Parent=g6020.t6
HiC_scaffold_14	gmst	exon	75798019	75803226	572.946566	+	1	ID=g6020.t6.exon3;Parent=g6020.t6
HiC_scaffold_14	gmst	start_codon	75798194	75798196	539.186769	+	0	ID=g6020.t7.start1;Parent=g6020.t7
HiC_scaffold_14	gmst	start_codon	75798194	75798196	540.326444	+	0	ID=g6020.t8.start1;Parent=g6020.t8
HiC_scaffold_14	gmst	CDS	75798194	75803226	539.186769	+	0	ID=g6020.t7.CDS1;Parent=g6020.t7
HiC_scaffold_14	gmst	exon	75798194	75803226	539.186769	+	0	ID=g6020.t7.exon1;Parent=g6020.t7
HiC_scaffold_14	gmst	CDS	75798194	75803226	540.326444	+	0	ID=g6020.t8.CDS1;Parent=g6020.t8
HiC_scaffold_14	gmst	exon	75798194	75803226	540.326444	+	0	ID=g6020.t8.exon1;Parent=g6020.t8
HiC_scaffold_14	gmst	mRNA	75798194	75938552	.	+	.	ID=g6020.t7;Parent=g6020;em_target=29073.XP_008685121.1;em_score=4336.2;em_evalue=0.0;em_tcov=.;em_OGs=2C9BM@1|root,2QUT1@2759|Eukaryota,38S1R@33154|Opisthokonta,3BGTY@33208|Metazoa,3CWEP@33213|Bilateria,482Q7@7711|Chordata,492PA@7742|Vertebrata,3JE6Z@40674|Mammalia,3EKTA@33554|Carnivora;em_COG_cat=S;em_desc=Transforming acidic;em_max_annot_lvl=33208|Metazoa;em_PFAMs=TACC;em_Preferred_name=TACC2;em_KEGG_ko=ko:K14281,ko:K14282,ko:K14283;em_BRITE=ko00000,ko00001,ko03019,ko03036;em_GOs=GO:0000226,GO:0003674,GO:0005102,GO:0005488,GO:0005515,GO:0005575,GO:0005622,GO:0005623,GO:0005634,GO:0005654,GO:0005737,GO:0005829,GO:0005856,GO:0005886,GO:0006810,GO:0006996,GO:0007010,GO:0007017,GO:0007049,GO:0007051,GO:0007097,GO:0007275,GO:0007399,GO:0007417,GO:0007420,GO:0008134,GO:0008150,GO:0008283,GO:0009987,GO:0015630,GO:0016020,GO:0016043,GO:0019904,GO:0021537,GO:0021543,GO:0021846,GO:0021987,GO:0022008,GO:0022027,GO:0022402,GO:0030154,GO:0030900,GO:0030953,GO:0031122,GO:0031974,GO:0031981,GO:0032501,GO:0032502,GO:0032886,GO:0035257,GO:0043226,GO:0043227,GO:0043228,GO:0043229,GO:0043231,GO:0043232,GO:0043233,GO:0044422,GO:0044424,GO:0044428,GO:0044444,GO:0044446,GO:0044464,GO:0046907,GO:0048513,GO:0048731,GO:0048856,GO:0048869,GO:0050789,GO:0050794,GO:0051179,GO:0051234,GO:0051427,GO:0051640,GO:0051641,GO:0051647,GO:0051649,GO:0051656,GO:0060322,GO:0061351,GO:0065007,GO:0070013,GO:0071840,GO:0071944,GO:0097435;em_KEGG_Pathway=ko03013,map03013
HiC_scaffold_14	gmst	mRNA	75798194	75938552	.	+	.	ID=g6020.t8;Parent=g6020;em_target=29073.XP_008685121.1;em_score=4340.5;em_evalue=0.0;em_tcov=.;em_OGs=2C9BM@1|root,2QUT1@2759|Eukaryota,38S1R@33154|Opisthokonta,3BGTY@33208|Metazoa,3CWEP@33213|Bilateria,482Q7@7711|Chordata,492PA@7742|Vertebrata,3JE6Z@40674|Mammalia,3EKTA@33554|Carnivora;em_COG_cat=S;em_desc=Transforming acidic;em_max_annot_lvl=33208|Metazoa;em_PFAMs=TACC;em_Preferred_name=TACC2;em_KEGG_ko=ko:K14281,ko:K14282,ko:K14283;em_BRITE=ko00000,ko00001,ko03019,ko03036;em_GOs=GO:0000226,GO:0003674,GO:0005102,GO:0005488,GO:0005515,GO:0005575,GO:0005622,GO:0005623,GO:0005634,GO:0005654,GO:0005737,GO:0005829,GO:0005856,GO:0005886,GO:0006810,GO:0006996,GO:0007010,GO:0007017,GO:0007049,GO:0007051,GO:0007097,GO:0007275,GO:0007399,GO:0007417,GO:0007420,GO:0008134,GO:0008150,GO:0008283,GO:0009987,GO:0015630,GO:0016020,GO:0016043,GO:0019904,GO:0021537,GO:0021543,GO:0021846,GO:0021987,GO:0022008,GO:0022027,GO:0022402,GO:0030154,GO:0030900,GO:0030953,GO:0031122,GO:0031974,GO:0031981,GO:0032501,GO:0032502,GO:0032886,GO:0035257,GO:0043226,GO:0043227,GO:0043228,GO:0043229,GO:0043231,GO:0043232,GO:0043233,GO:0044422,GO:0044424,GO:0044428,GO:0044444,GO:0044446,GO:0044464,GO:0046907,GO:0048513,GO:0048731,GO:0048856,GO:0048869,GO:0050789,GO:0050794,GO:0051179,GO:0051234,GO:0051427,GO:0051640,GO:0051641,GO:0051647,GO:0051649,GO:0051656,GO:0060322,GO:0061351,GO:0065007,GO:0070013,GO:0071840,GO:0071944,GO:0097435;em_KEGG_Pathway=ko03013,map03013
HiC_scaffold_14	AUGUSTUS	intron	75803227	75803775	1.0	+	.	ID=g6020.t1.intron4;Parent=g6020.t1
HiC_scaffold_14	AUGUSTUS	intron	75803227	75803775	1.0	+	.	ID=g6020.t2.intron3;Parent=g6020.t2
HiC_scaffold_14	AUGUSTUS	intron	75803227	75803775	1.0	+	.	ID=g6020.t3.intron4;Parent=g6020.t3
HiC_scaffold_14	gmst	intron	75803227	75803775	540.326444	+	0	ID=g6020.t8.intron1;Parent=g6020.t8
HiC_scaffold_14	gmst	intron	75803227	75803775	558.335058	+	0	ID=g6020.t5.intron3;Parent=g6020.t5
HiC_scaffold_14	gmst	intron	75803227	75803778	539.186769	+	0	ID=g6020.t7.intron1;Parent=g6020.t7
HiC_scaffold_14	gmst	intron	75803227	75803778	557.195382	+	0	ID=g6020.t4.intron3;Parent=g6020.t4
HiC_scaffold_14	gmst	intron	75803227	75803778	572.946566	+	0	ID=g6020.t6.intron3;Parent=g6020.t6
HiC_scaffold_14	AUGUSTUS	exon	75803776	75803889	.	+	.	ID=g6020.t1.exon5;Parent=g6020.t1
HiC_scaffold_14	AUGUSTUS	exon	75803776	75803889	.	+	.	ID=g6020.t2.exon4;Parent=g6020.t2
HiC_scaffold_14	AUGUSTUS	exon	75803776	75803889	.	+	.	ID=g6020.t3.exon5;Parent=g6020.t3
HiC_scaffold_14	AUGUSTUS	CDS	75803776	75803889	1.0	+	1	ID=g6020.t1.CDS5;Parent=g6020.t1
HiC_scaffold_14	AUGUSTUS	CDS	75803776	75803889	1.0	+	1	ID=g6020.t2.CDS4;Parent=g6020.t2
HiC_scaffold_14	AUGUSTUS	CDS	75803776	75803889	1.0	+	1	ID=g6020.t3.CDS5;Parent=g6020.t3
HiC_scaffold_14	gmst	CDS	75803776	75803889	540.326444	+	1	ID=g6020.t8.CDS2;Parent=g6020.t8
HiC_scaffold_14	gmst	exon	75803776	75803889	540.326444	+	1	ID=g6020.t8.exon2;Parent=g6020.t8
HiC_scaffold_14	gmst	CDS	75803776	75803889	558.335058	+	1	ID=g6020.t5.CDS4;Parent=g6020.t5
HiC_scaffold_14	gmst	exon	75803776	75803889	558.335058	+	1	ID=g6020.t5.exon4;Parent=g6020.t5
HiC_scaffold_14	gmst	CDS	75803779	75803889	539.186769	+	1	ID=g6020.t7.CDS2;Parent=g6020.t7
HiC_scaffold_14	gmst	exon	75803779	75803889	539.186769	+	1	ID=g6020.t7.exon2;Parent=g6020.t7
HiC_scaffold_14	gmst	CDS	75803779	75803889	557.195382	+	1	ID=g6020.t4.CDS4;Parent=g6020.t4
HiC_scaffold_14	gmst	exon	75803779	75803889	557.195382	+	1	ID=g6020.t4.exon4;Parent=g6020.t4
HiC_scaffold_14	gmst	CDS	75803779	75803889	572.946566	+	1	ID=g6020.t6.CDS4;Parent=g6020.t6
HiC_scaffold_14	gmst	exon	75803779	75803889	572.946566	+	1	ID=g6020.t6.exon4;Parent=g6020.t6
HiC_scaffold_14	AUGUSTUS	intron	75803890	75839943	1.0	+	.	ID=g6020.t1.intron5;Parent=g6020.t1
HiC_scaffold_14	AUGUSTUS	intron	75803890	75839943	1.0	+	.	ID=g6020.t2.intron4;Parent=g6020.t2
HiC_scaffold_14	AUGUSTUS	intron	75803890	75839943	1.0	+	.	ID=g6020.t3.intron5;Parent=g6020.t3
HiC_scaffold_14	gmst	intron	75803890	75839943	539.186769	+	0	ID=g6020.t7.intron2;Parent=g6020.t7
HiC_scaffold_14	gmst	intron	75803890	75839943	540.326444	+	0	ID=g6020.t8.intron2;Parent=g6020.t8
HiC_scaffold_14	gmst	intron	75803890	75839943	557.195382	+	0	ID=g6020.t4.intron4;Parent=g6020.t4
HiC_scaffold_14	gmst	intron	75803890	75839943	558.335058	+	0	ID=g6020.t5.intron4;Parent=g6020.t5
HiC_scaffold_14	gmst	intron	75803890	75839943	572.946566	+	0	ID=g6020.t6.intron4;Parent=g6020.t6
HiC_scaffold_14	AUGUSTUS	exon	75839944	75840069	.	+	.	ID=g6020.t1.exon6;Parent=g6020.t1
HiC_scaffold_14	AUGUSTUS	exon	75839944	75840069	.	+	.	ID=g6020.t2.exon5;Parent=g6020.t2
HiC_scaffold_14	AUGUSTUS	exon	75839944	75840069	.	+	.	ID=g6020.t3.exon6;Parent=g6020.t3
HiC_scaffold_14	AUGUSTUS	CDS	75839944	75840069	1.0	+	1	ID=g6020.t1.CDS6;Parent=g6020.t1
HiC_scaffold_14	AUGUSTUS	CDS	75839944	75840069	1.0	+	1	ID=g6020.t2.CDS5;Parent=g6020.t2
HiC_scaffold_14	AUGUSTUS	CDS	75839944	75840069	1.0	+	1	ID=g6020.t3.CDS6;Parent=g6020.t3
HiC_scaffold_14	gmst	CDS	75839944	75840069	539.186769	+	1	ID=g6020.t7.CDS3;Parent=g6020.t7
HiC_scaffold_14	gmst	exon	75839944	75840069	539.186769	+	1	ID=g6020.t7.exon3;Parent=g6020.t7
HiC_scaffold_14	gmst	CDS	75839944	75840069	540.326444	+	1	ID=g6020.t8.CDS3;Parent=g6020.t8
HiC_scaffold_14	gmst	exon	75839944	75840069	540.326444	+	1	ID=g6020.t8.exon3;Parent=g6020.t8
HiC_scaffold_14	gmst	CDS	75839944	75840069	557.195382	+	1	ID=g6020.t4.CDS5;Parent=g6020.t4
HiC_scaffold_14	gmst	exon	75839944	75840069	557.195382	+	1	ID=g6020.t4.exon5;Parent=g6020.t4
HiC_scaffold_14	gmst	CDS	75839944	75840069	558.335058	+	1	ID=g6020.t5.CDS5;Parent=g6020.t5
HiC_scaffold_14	gmst	exon	75839944	75840069	558.335058	+	1	ID=g6020.t5.exon5;Parent=g6020.t5
HiC_scaffold_14	gmst	CDS	75839944	75840069	572.946566	+	1	ID=g6020.t6.CDS5;Parent=g6020.t6
HiC_scaffold_14	gmst	exon	75839944	75840069	572.946566	+	1	ID=g6020.t6.exon5;Parent=g6020.t6
HiC_scaffold_14	AUGUSTUS	intron	75840070	75893619	1.0	+	.	ID=g6020.t1.intron6;Parent=g6020.t1
HiC_scaffold_14	AUGUSTUS	intron	75840070	75893619	1.0	+	.	ID=g6020.t2.intron5;Parent=g6020.t2
HiC_scaffold_14	AUGUSTUS	intron	75840070	75893619	1.0	+	.	ID=g6020.t3.intron6;Parent=g6020.t3
HiC_scaffold_14	gmst	intron	75840070	75893619	539.186769	+	0	ID=g6020.t7.intron3;Parent=g6020.t7
HiC_scaffold_14	gmst	intron	75840070	75893619	540.326444	+	0	ID=g6020.t8.intron3;Parent=g6020.t8
HiC_scaffold_14	gmst	intron	75840070	75893619	557.195382	+	0	ID=g6020.t4.intron5;Parent=g6020.t4
HiC_scaffold_14	gmst	intron	75840070	75893619	558.335058	+	0	ID=g6020.t5.intron5;Parent=g6020.t5
HiC_scaffold_14	gmst	intron	75840070	75893619	572.946566	+	0	ID=g6020.t6.intron5;Parent=g6020.t6
HiC_scaffold_14	AUGUSTUS	exon	75893620	75893756	.	+	.	ID=g6020.t1.exon7;Parent=g6020.t1
HiC_scaffold_14	AUGUSTUS	exon	75893620	75893756	.	+	.	ID=g6020.t2.exon6;Parent=g6020.t2
HiC_scaffold_14	AUGUSTUS	exon	75893620	75893756	.	+	.	ID=g6020.t3.exon7;Parent=g6020.t3
HiC_scaffold_14	AUGUSTUS	CDS	75893620	75893756	1.0	+	1	ID=g6020.t1.CDS7;Parent=g6020.t1
HiC_scaffold_14	AUGUSTUS	CDS	75893620	75893756	1.0	+	1	ID=g6020.t2.CDS6;Parent=g6020.t2
HiC_scaffold_14	AUGUSTUS	CDS	75893620	75893756	1.0	+	1	ID=g6020.t3.CDS7;Parent=g6020.t3
HiC_scaffold_14	gmst	CDS	75893620	75893756	539.186769	+	1	ID=g6020.t7.CDS4;Parent=g6020.t7
HiC_scaffold_14	gmst	exon	75893620	75893756	539.186769	+	1	ID=g6020.t7.exon4;Parent=g6020.t7
HiC_scaffold_14	gmst	CDS	75893620	75893756	540.326444	+	1	ID=g6020.t8.CDS4;Parent=g6020.t8
HiC_scaffold_14	gmst	exon	75893620	75893756	540.326444	+	1	ID=g6020.t8.exon4;Parent=g6020.t8
HiC_scaffold_14	gmst	CDS	75893620	75893756	557.195382	+	1	ID=g6020.t4.CDS6;Parent=g6020.t4
HiC_scaffold_14	gmst	exon	75893620	75893756	557.195382	+	1	ID=g6020.t4.exon6;Parent=g6020.t4
HiC_scaffold_14	gmst	CDS	75893620	75893756	558.335058	+	1	ID=g6020.t5.CDS6;Parent=g6020.t5
HiC_scaffold_14	gmst	exon	75893620	75893756	558.335058	+	1	ID=g6020.t5.exon6;Parent=g6020.t5
HiC_scaffold_14	gmst	CDS	75893620	75893756	572.946566	+	1	ID=g6020.t6.CDS6;Parent=g6020.t6
HiC_scaffold_14	gmst	exon	75893620	75893756	572.946566	+	1	ID=g6020.t6.exon6;Parent=g6020.t6
HiC_scaffold_14	AUGUSTUS	intron	75893757	75900206	1.0	+	.	ID=g6020.t1.intron7;Parent=g6020.t1
HiC_scaffold_14	AUGUSTUS	intron	75893757	75900206	1.0	+	.	ID=g6020.t2.intron6;Parent=g6020.t2
HiC_scaffold_14	AUGUSTUS	intron	75893757	75900206	1.0	+	.	ID=g6020.t3.intron7;Parent=g6020.t3
HiC_scaffold_14	gmst	intron	75893757	75900206	539.186769	+	0	ID=g6020.t7.intron4;Parent=g6020.t7
HiC_scaffold_14	gmst	intron	75893757	75900206	540.326444	+	0	ID=g6020.t8.intron4;Parent=g6020.t8
HiC_scaffold_14	gmst	intron	75893757	75900206	557.195382	+	0	ID=g6020.t4.intron6;Parent=g6020.t4
HiC_scaffold_14	gmst	intron	75893757	75900206	558.335058	+	0	ID=g6020.t5.intron6;Parent=g6020.t5
HiC_scaffold_14	gmst	intron	75893757	75900206	572.946566	+	0	ID=g6020.t6.intron6;Parent=g6020.t6
HiC_scaffold_14	AUGUSTUS	exon	75900207	75901518	.	+	.	ID=g6020.t1.exon8;Parent=g6020.t1
HiC_scaffold_14	AUGUSTUS	exon	75900207	75901518	.	+	.	ID=g6020.t2.exon7;Parent=g6020.t2
HiC_scaffold_14	AUGUSTUS	exon	75900207	75901518	.	+	.	ID=g6020.t3.exon8;Parent=g6020.t3
HiC_scaffold_14	AUGUSTUS	CDS	75900207	75901518	1.0	+	2	ID=g6020.t1.CDS8;Parent=g6020.t1
HiC_scaffold_14	AUGUSTUS	CDS	75900207	75901518	1.0	+	2	ID=g6020.t2.CDS7;Parent=g6020.t2
HiC_scaffold_14	AUGUSTUS	CDS	75900207	75901518	1.0	+	2	ID=g6020.t3.CDS8;Parent=g6020.t3
HiC_scaffold_14	gmst	CDS	75900207	75901518	539.186769	+	2	ID=g6020.t7.CDS5;Parent=g6020.t7
HiC_scaffold_14	gmst	exon	75900207	75901518	539.186769	+	2	ID=g6020.t7.exon5;Parent=g6020.t7
HiC_scaffold_14	gmst	CDS	75900207	75901518	540.326444	+	2	ID=g6020.t8.CDS5;Parent=g6020.t8
HiC_scaffold_14	gmst	exon	75900207	75901518	540.326444	+	2	ID=g6020.t8.exon5;Parent=g6020.t8
HiC_scaffold_14	gmst	CDS	75900207	75901518	557.195382	+	2	ID=g6020.t4.CDS7;Parent=g6020.t4
HiC_scaffold_14	gmst	exon	75900207	75901518	557.195382	+	2	ID=g6020.t4.exon7;Parent=g6020.t4
HiC_scaffold_14	gmst	CDS	75900207	75901518	558.335058	+	2	ID=g6020.t5.CDS7;Parent=g6020.t5
HiC_scaffold_14	gmst	exon	75900207	75901518	558.335058	+	2	ID=g6020.t5.exon7;Parent=g6020.t5
HiC_scaffold_14	gmst	CDS	75900207	75901518	572.946566	+	2	ID=g6020.t6.CDS7;Parent=g6020.t6
HiC_scaffold_14	gmst	exon	75900207	75901518	572.946566	+	2	ID=g6020.t6.exon7;Parent=g6020.t6
HiC_scaffold_14	AUGUSTUS	intron	75901519	75905148	1.0	+	.	ID=g6020.t1.intron8;Parent=g6020.t1
HiC_scaffold_14	AUGUSTUS	intron	75901519	75905148	1.0	+	.	ID=g6020.t2.intron7;Parent=g6020.t2
HiC_scaffold_14	AUGUSTUS	intron	75901519	75905148	1.0	+	.	ID=g6020.t3.intron8;Parent=g6020.t3
HiC_scaffold_14	gmst	intron	75901519	75905148	539.186769	+	0	ID=g6020.t7.intron5;Parent=g6020.t7
HiC_scaffold_14	gmst	intron	75901519	75905148	540.326444	+	0	ID=g6020.t8.intron5;Parent=g6020.t8
HiC_scaffold_14	gmst	intron	75901519	75905148	557.195382	+	0	ID=g6020.t4.intron7;Parent=g6020.t4
HiC_scaffold_14	gmst	intron	75901519	75905148	558.335058	+	0	ID=g6020.t5.intron7;Parent=g6020.t5
HiC_scaffold_14	gmst	intron	75901519	75905148	572.946566	+	0	ID=g6020.t6.intron7;Parent=g6020.t6
HiC_scaffold_14	AUGUSTUS	exon	75905149	75905209	.	+	.	ID=g6020.t1.exon9;Parent=g6020.t1
HiC_scaffold_14	AUGUSTUS	exon	75905149	75905209	.	+	.	ID=g6020.t2.exon8;Parent=g6020.t2
HiC_scaffold_14	AUGUSTUS	exon	75905149	75905209	.	+	.	ID=g6020.t3.exon9;Parent=g6020.t3
HiC_scaffold_14	AUGUSTUS	CDS	75905149	75905209	1.0	+	1	ID=g6020.t1.CDS9;Parent=g6020.t1
HiC_scaffold_14	AUGUSTUS	CDS	75905149	75905209	1.0	+	1	ID=g6020.t2.CDS8;Parent=g6020.t2
HiC_scaffold_14	AUGUSTUS	CDS	75905149	75905209	1.0	+	1	ID=g6020.t3.CDS9;Parent=g6020.t3
HiC_scaffold_14	gmst	CDS	75905149	75905209	539.186769	+	1	ID=g6020.t7.CDS6;Parent=g6020.t7
HiC_scaffold_14	gmst	exon	75905149	75905209	539.186769	+	1	ID=g6020.t7.exon6;Parent=g6020.t7
HiC_scaffold_14	gmst	CDS	75905149	75905209	540.326444	+	1	ID=g6020.t8.CDS6;Parent=g6020.t8
HiC_scaffold_14	gmst	exon	75905149	75905209	540.326444	+	1	ID=g6020.t8.exon6;Parent=g6020.t8
HiC_scaffold_14	gmst	CDS	75905149	75905209	557.195382	+	1	ID=g6020.t4.CDS8;Parent=g6020.t4
HiC_scaffold_14	gmst	exon	75905149	75905209	557.195382	+	1	ID=g6020.t4.exon8;Parent=g6020.t4
HiC_scaffold_14	gmst	CDS	75905149	75905209	558.335058	+	1	ID=g6020.t5.CDS8;Parent=g6020.t5
HiC_scaffold_14	gmst	exon	75905149	75905209	558.335058	+	1	ID=g6020.t5.exon8;Parent=g6020.t5
HiC_scaffold_14	gmst	CDS	75905149	75905209	572.946566	+	1	ID=g6020.t6.CDS8;Parent=g6020.t6
HiC_scaffold_14	gmst	exon	75905149	75905209	572.946566	+	1	ID=g6020.t6.exon8;Parent=g6020.t6
HiC_scaffold_14	AUGUSTUS	intron	75905210	75906343	1.0	+	.	ID=g6020.t1.intron9;Parent=g6020.t1
HiC_scaffold_14	AUGUSTUS	intron	75905210	75906343	1.0	+	.	ID=g6020.t2.intron8;Parent=g6020.t2
HiC_scaffold_14	AUGUSTUS	intron	75905210	75906343	1.0	+	.	ID=g6020.t3.intron9;Parent=g6020.t3
HiC_scaffold_14	gmst	intron	75905210	75906343	539.186769	+	0	ID=g6020.t7.intron6;Parent=g6020.t7
HiC_scaffold_14	gmst	intron	75905210	75906343	540.326444	+	0	ID=g6020.t8.intron6;Parent=g6020.t8
HiC_scaffold_14	gmst	intron	75905210	75906343	557.195382	+	0	ID=g6020.t4.intron8;Parent=g6020.t4
HiC_scaffold_14	gmst	intron	75905210	75906343	558.335058	+	0	ID=g6020.t5.intron8;Parent=g6020.t5
HiC_scaffold_14	gmst	intron	75905210	75906343	572.946566	+	0	ID=g6020.t6.intron8;Parent=g6020.t6
HiC_scaffold_14	AUGUSTUS	exon	75906344	75906542	.	+	.	ID=g6020.t1.exon10;Parent=g6020.t1
HiC_scaffold_14	AUGUSTUS	exon	75906344	75906542	.	+	.	ID=g6020.t2.exon9;Parent=g6020.t2
HiC_scaffold_14	AUGUSTUS	exon	75906344	75906542	.	+	.	ID=g6020.t3.exon10;Parent=g6020.t3
HiC_scaffold_14	AUGUSTUS	CDS	75906344	75906542	1.0	+	0	ID=g6020.t1.CDS10;Parent=g6020.t1
HiC_scaffold_14	AUGUSTUS	CDS	75906344	75906542	1.0	+	0	ID=g6020.t2.CDS9;Parent=g6020.t2
HiC_scaffold_14	AUGUSTUS	CDS	75906344	75906542	1.0	+	0	ID=g6020.t3.CDS10;Parent=g6020.t3
HiC_scaffold_14	gmst	CDS	75906344	75906542	539.186769	+	0	ID=g6020.t7.CDS7;Parent=g6020.t7
HiC_scaffold_14	gmst	exon	75906344	75906542	539.186769	+	0	ID=g6020.t7.exon7;Parent=g6020.t7
HiC_scaffold_14	gmst	CDS	75906344	75906542	540.326444	+	0	ID=g6020.t8.CDS7;Parent=g6020.t8
HiC_scaffold_14	gmst	exon	75906344	75906542	540.326444	+	0	ID=g6020.t8.exon7;Parent=g6020.t8
HiC_scaffold_14	gmst	CDS	75906344	75906542	557.195382	+	0	ID=g6020.t4.CDS9;Parent=g6020.t4
HiC_scaffold_14	gmst	exon	75906344	75906542	557.195382	+	0	ID=g6020.t4.exon9;Parent=g6020.t4
HiC_scaffold_14	gmst	CDS	75906344	75906542	558.335058	+	0	ID=g6020.t5.CDS9;Parent=g6020.t5
HiC_scaffold_14	gmst	exon	75906344	75906542	558.335058	+	0	ID=g6020.t5.exon9;Parent=g6020.t5
HiC_scaffold_14	gmst	CDS	75906344	75906542	572.946566	+	0	ID=g6020.t6.CDS9;Parent=g6020.t6
HiC_scaffold_14	gmst	exon	75906344	75906542	572.946566	+	0	ID=g6020.t6.exon9;Parent=g6020.t6
HiC_scaffold_14	AUGUSTUS	intron	75906543	75912728	1.0	+	.	ID=g6020.t1.intron10;Parent=g6020.t1
HiC_scaffold_14	AUGUSTUS	intron	75906543	75912728	1.0	+	.	ID=g6020.t2.intron9;Parent=g6020.t2
HiC_scaffold_14	AUGUSTUS	intron	75906543	75912728	1.0	+	.	ID=g6020.t3.intron10;Parent=g6020.t3
HiC_scaffold_14	gmst	intron	75906543	75912728	539.186769	+	0	ID=g6020.t7.intron7;Parent=g6020.t7
HiC_scaffold_14	gmst	intron	75906543	75912728	540.326444	+	0	ID=g6020.t8.intron7;Parent=g6020.t8
HiC_scaffold_14	gmst	intron	75906543	75912728	557.195382	+	0	ID=g6020.t4.intron9;Parent=g6020.t4
HiC_scaffold_14	gmst	intron	75906543	75912728	558.335058	+	0	ID=g6020.t5.intron9;Parent=g6020.t5
HiC_scaffold_14	gmst	intron	75906543	75912728	572.946566	+	0	ID=g6020.t6.intron9;Parent=g6020.t6
HiC_scaffold_14	AUGUSTUS	exon	75912729	75912790	.	+	.	ID=g6020.t1.exon11;Parent=g6020.t1
HiC_scaffold_14	AUGUSTUS	exon	75912729	75912790	.	+	.	ID=g6020.t2.exon10;Parent=g6020.t2
HiC_scaffold_14	AUGUSTUS	exon	75912729	75912790	.	+	.	ID=g6020.t3.exon11;Parent=g6020.t3
HiC_scaffold_14	AUGUSTUS	CDS	75912729	75912790	1.0	+	2	ID=g6020.t1.CDS11;Parent=g6020.t1
HiC_scaffold_14	AUGUSTUS	CDS	75912729	75912790	1.0	+	2	ID=g6020.t2.CDS10;Parent=g6020.t2
HiC_scaffold_14	AUGUSTUS	CDS	75912729	75912790	1.0	+	2	ID=g6020.t3.CDS11;Parent=g6020.t3
HiC_scaffold_14	gmst	CDS	75912729	75912790	539.186769	+	2	ID=g6020.t7.CDS8;Parent=g6020.t7
HiC_scaffold_14	gmst	exon	75912729	75912790	539.186769	+	2	ID=g6020.t7.exon8;Parent=g6020.t7
HiC_scaffold_14	gmst	CDS	75912729	75912790	540.326444	+	2	ID=g6020.t8.CDS8;Parent=g6020.t8
HiC_scaffold_14	gmst	exon	75912729	75912790	540.326444	+	2	ID=g6020.t8.exon8;Parent=g6020.t8
HiC_scaffold_14	gmst	CDS	75912729	75912790	557.195382	+	2	ID=g6020.t4.CDS10;Parent=g6020.t4
HiC_scaffold_14	gmst	exon	75912729	75912790	557.195382	+	2	ID=g6020.t4.exon10;Parent=g6020.t4
HiC_scaffold_14	gmst	CDS	75912729	75912790	558.335058	+	2	ID=g6020.t5.CDS10;Parent=g6020.t5
HiC_scaffold_14	gmst	exon	75912729	75912790	558.335058	+	2	ID=g6020.t5.exon10;Parent=g6020.t5
HiC_scaffold_14	gmst	CDS	75912729	75912790	572.946566	+	2	ID=g6020.t6.CDS10;Parent=g6020.t6
HiC_scaffold_14	gmst	exon	75912729	75912790	572.946566	+	2	ID=g6020.t6.exon10;Parent=g6020.t6
HiC_scaffold_14	AUGUSTUS	intron	75912791	75913857	1.0	+	.	ID=g6020.t1.intron11;Parent=g6020.t1
HiC_scaffold_14	AUGUSTUS	intron	75912791	75913857	1.0	+	.	ID=g6020.t2.intron10;Parent=g6020.t2
HiC_scaffold_14	AUGUSTUS	intron	75912791	75913857	1.0	+	.	ID=g6020.t3.intron11;Parent=g6020.t3
HiC_scaffold_14	gmst	intron	75912791	75913857	539.186769	+	0	ID=g6020.t7.intron8;Parent=g6020.t7
HiC_scaffold_14	gmst	intron	75912791	75913857	540.326444	+	0	ID=g6020.t8.intron8;Parent=g6020.t8
HiC_scaffold_14	gmst	intron	75912791	75913857	557.195382	+	0	ID=g6020.t4.intron10;Parent=g6020.t4
HiC_scaffold_14	gmst	intron	75912791	75913857	558.335058	+	0	ID=g6020.t5.intron10;Parent=g6020.t5
HiC_scaffold_14	gmst	intron	75912791	75913857	572.946566	+	0	ID=g6020.t6.intron10;Parent=g6020.t6
HiC_scaffold_14	AUGUSTUS	exon	75913858	75913973	.	+	.	ID=g6020.t1.exon12;Parent=g6020.t1
HiC_scaffold_14	AUGUSTUS	exon	75913858	75913973	.	+	.	ID=g6020.t2.exon11;Parent=g6020.t2
HiC_scaffold_14	AUGUSTUS	exon	75913858	75913973	.	+	.	ID=g6020.t3.exon12;Parent=g6020.t3
HiC_scaffold_14	AUGUSTUS	CDS	75913858	75913973	1.0	+	0	ID=g6020.t1.CDS12;Parent=g6020.t1
HiC_scaffold_14	AUGUSTUS	CDS	75913858	75913973	1.0	+	0	ID=g6020.t2.CDS11;Parent=g6020.t2
HiC_scaffold_14	AUGUSTUS	CDS	75913858	75913973	1.0	+	0	ID=g6020.t3.CDS12;Parent=g6020.t3
HiC_scaffold_14	gmst	CDS	75913858	75913973	539.186769	+	0	ID=g6020.t7.CDS9;Parent=g6020.t7
HiC_scaffold_14	gmst	exon	75913858	75913973	539.186769	+	0	ID=g6020.t7.exon9;Parent=g6020.t7
HiC_scaffold_14	gmst	CDS	75913858	75913973	540.326444	+	0	ID=g6020.t8.CDS9;Parent=g6020.t8
HiC_scaffold_14	gmst	exon	75913858	75913973	540.326444	+	0	ID=g6020.t8.exon9;Parent=g6020.t8
HiC_scaffold_14	gmst	CDS	75913858	75913973	557.195382	+	0	ID=g6020.t4.CDS11;Parent=g6020.t4
HiC_scaffold_14	gmst	exon	75913858	75913973	557.195382	+	0	ID=g6020.t4.exon11;Parent=g6020.t4
HiC_scaffold_14	gmst	CDS	75913858	75913973	558.335058	+	0	ID=g6020.t5.CDS11;Parent=g6020.t5
HiC_scaffold_14	gmst	exon	75913858	75913973	558.335058	+	0	ID=g6020.t5.exon11;Parent=g6020.t5
HiC_scaffold_14	gmst	CDS	75913858	75913973	572.946566	+	0	ID=g6020.t6.CDS11;Parent=g6020.t6
HiC_scaffold_14	gmst	exon	75913858	75913973	572.946566	+	0	ID=g6020.t6.exon11;Parent=g6020.t6
HiC_scaffold_14	AUGUSTUS	intron	75913974	75915171	1.0	+	.	ID=g6020.t1.intron12;Parent=g6020.t1
HiC_scaffold_14	AUGUSTUS	intron	75913974	75915171	1.0	+	.	ID=g6020.t2.intron11;Parent=g6020.t2
HiC_scaffold_14	AUGUSTUS	intron	75913974	75915171	1.0	+	.	ID=g6020.t3.intron12;Parent=g6020.t3
HiC_scaffold_14	gmst	intron	75913974	75915171	539.186769	+	0	ID=g6020.t7.intron9;Parent=g6020.t7
HiC_scaffold_14	gmst	intron	75913974	75915171	540.326444	+	0	ID=g6020.t8.intron9;Parent=g6020.t8
HiC_scaffold_14	gmst	intron	75913974	75915171	557.195382	+	0	ID=g6020.t4.intron11;Parent=g6020.t4
HiC_scaffold_14	gmst	intron	75913974	75915171	558.335058	+	0	ID=g6020.t5.intron11;Parent=g6020.t5
HiC_scaffold_14	gmst	intron	75913974	75915171	572.946566	+	0	ID=g6020.t6.intron11;Parent=g6020.t6
HiC_scaffold_14	AUGUSTUS	exon	75915172	75915343	.	+	.	ID=g6020.t1.exon13;Parent=g6020.t1
HiC_scaffold_14	AUGUSTUS	exon	75915172	75915343	.	+	.	ID=g6020.t2.exon12;Parent=g6020.t2
HiC_scaffold_14	AUGUSTUS	exon	75915172	75915343	.	+	.	ID=g6020.t3.exon13;Parent=g6020.t3
HiC_scaffold_14	AUGUSTUS	CDS	75915172	75915343	1.0	+	1	ID=g6020.t1.CDS13;Parent=g6020.t1
HiC_scaffold_14	AUGUSTUS	CDS	75915172	75915343	1.0	+	1	ID=g6020.t2.CDS12;Parent=g6020.t2
HiC_scaffold_14	AUGUSTUS	CDS	75915172	75915343	1.0	+	1	ID=g6020.t3.CDS13;Parent=g6020.t3
HiC_scaffold_14	gmst	CDS	75915172	75915343	539.186769	+	1	ID=g6020.t7.CDS10;Parent=g6020.t7
HiC_scaffold_14	gmst	exon	75915172	75915343	539.186769	+	1	ID=g6020.t7.exon10;Parent=g6020.t7
HiC_scaffold_14	gmst	CDS	75915172	75915343	540.326444	+	1	ID=g6020.t8.CDS10;Parent=g6020.t8
HiC_scaffold_14	gmst	exon	75915172	75915343	540.326444	+	1	ID=g6020.t8.exon10;Parent=g6020.t8
HiC_scaffold_14	gmst	CDS	75915172	75915343	557.195382	+	1	ID=g6020.t4.CDS12;Parent=g6020.t4
HiC_scaffold_14	gmst	exon	75915172	75915343	557.195382	+	1	ID=g6020.t4.exon12;Parent=g6020.t4
HiC_scaffold_14	gmst	CDS	75915172	75915343	558.335058	+	1	ID=g6020.t5.CDS12;Parent=g6020.t5
HiC_scaffold_14	gmst	exon	75915172	75915343	558.335058	+	1	ID=g6020.t5.exon12;Parent=g6020.t5
HiC_scaffold_14	gmst	CDS	75915172	75915343	572.946566	+	1	ID=g6020.t6.CDS12;Parent=g6020.t6
HiC_scaffold_14	gmst	exon	75915172	75915343	572.946566	+	1	ID=g6020.t6.exon12;Parent=g6020.t6
HiC_scaffold_14	AUGUSTUS	intron	75915344	75916596	1.0	+	.	ID=g6020.t1.intron13;Parent=g6020.t1
HiC_scaffold_14	AUGUSTUS	intron	75915344	75916596	1.0	+	.	ID=g6020.t2.intron12;Parent=g6020.t2
HiC_scaffold_14	gmst	intron	75915344	75916596	572.946566	+	0	ID=g6020.t6.intron12;Parent=g6020.t6
HiC_scaffold_14	AUGUSTUS	intron	75915344	75924107	1.0	+	.	ID=g6020.t3.intron13;Parent=g6020.t3
HiC_scaffold_14	gmst	intron	75915344	75924107	539.186769	+	0	ID=g6020.t7.intron10;Parent=g6020.t7
HiC_scaffold_14	gmst	intron	75915344	75924107	540.326444	+	0	ID=g6020.t8.intron10;Parent=g6020.t8
HiC_scaffold_14	gmst	intron	75915344	75924107	557.195382	+	0	ID=g6020.t4.intron12;Parent=g6020.t4
HiC_scaffold_14	gmst	intron	75915344	75924107	558.335058	+	0	ID=g6020.t5.intron12;Parent=g6020.t5
HiC_scaffold_14	AUGUSTUS	exon	75916597	75916737	.	+	.	ID=g6020.t1.exon14;Parent=g6020.t1
HiC_scaffold_14	AUGUSTUS	exon	75916597	75916737	.	+	.	ID=g6020.t2.exon13;Parent=g6020.t2
HiC_scaffold_14	AUGUSTUS	CDS	75916597	75916737	1.0	+	0	ID=g6020.t1.CDS14;Parent=g6020.t1
HiC_scaffold_14	AUGUSTUS	CDS	75916597	75916737	1.0	+	0	ID=g6020.t2.CDS13;Parent=g6020.t2
HiC_scaffold_14	gmst	CDS	75916597	75916737	572.946566	+	0	ID=g6020.t6.CDS13;Parent=g6020.t6
HiC_scaffold_14	gmst	exon	75916597	75916737	572.946566	+	0	ID=g6020.t6.exon13;Parent=g6020.t6
HiC_scaffold_14	AUGUSTUS	intron	75916738	75917629	1.0	+	.	ID=g6020.t1.intron14;Parent=g6020.t1
HiC_scaffold_14	AUGUSTUS	intron	75916738	75917629	1.0	+	.	ID=g6020.t2.intron13;Parent=g6020.t2
HiC_scaffold_14	gmst	intron	75916738	75917629	572.946566	+	0	ID=g6020.t6.intron13;Parent=g6020.t6
HiC_scaffold_14	AUGUSTUS	exon	75917630	75917719	.	+	.	ID=g6020.t1.exon15;Parent=g6020.t1
HiC_scaffold_14	AUGUSTUS	exon	75917630	75917719	.	+	.	ID=g6020.t2.exon14;Parent=g6020.t2
HiC_scaffold_14	AUGUSTUS	CDS	75917630	75917719	1.0	+	0	ID=g6020.t1.CDS15;Parent=g6020.t1
HiC_scaffold_14	AUGUSTUS	CDS	75917630	75917719	1.0	+	0	ID=g6020.t2.CDS14;Parent=g6020.t2
HiC_scaffold_14	gmst	CDS	75917630	75917719	572.946566	+	0	ID=g6020.t6.CDS14;Parent=g6020.t6
HiC_scaffold_14	gmst	exon	75917630	75917719	572.946566	+	0	ID=g6020.t6.exon14;Parent=g6020.t6
HiC_scaffold_14	AUGUSTUS	intron	75917720	75924107	1.0	+	.	ID=g6020.t1.intron15;Parent=g6020.t1
HiC_scaffold_14	AUGUSTUS	intron	75917720	75924107	1.0	+	.	ID=g6020.t2.intron14;Parent=g6020.t2
HiC_scaffold_14	gmst	intron	75917720	75924107	572.946566	+	0	ID=g6020.t6.intron14;Parent=g6020.t6
HiC_scaffold_14	AUGUSTUS	exon	75924108	75924251	.	+	.	ID=g6020.t1.exon16;Parent=g6020.t1
HiC_scaffold_14	AUGUSTUS	exon	75924108	75924251	.	+	.	ID=g6020.t2.exon15;Parent=g6020.t2
HiC_scaffold_14	AUGUSTUS	exon	75924108	75924251	.	+	.	ID=g6020.t3.exon14;Parent=g6020.t3
HiC_scaffold_14	AUGUSTUS	CDS	75924108	75924251	1.0	+	0	ID=g6020.t1.CDS16;Parent=g6020.t1
HiC_scaffold_14	AUGUSTUS	CDS	75924108	75924251	1.0	+	0	ID=g6020.t2.CDS15;Parent=g6020.t2
HiC_scaffold_14	AUGUSTUS	CDS	75924108	75924251	1.0	+	0	ID=g6020.t3.CDS14;Parent=g6020.t3
HiC_scaffold_14	gmst	CDS	75924108	75924251	539.186769	+	0	ID=g6020.t7.CDS11;Parent=g6020.t7
HiC_scaffold_14	gmst	exon	75924108	75924251	539.186769	+	0	ID=g6020.t7.exon11;Parent=g6020.t7
HiC_scaffold_14	gmst	CDS	75924108	75924251	540.326444	+	0	ID=g6020.t8.CDS11;Parent=g6020.t8
HiC_scaffold_14	gmst	exon	75924108	75924251	540.326444	+	0	ID=g6020.t8.exon11;Parent=g6020.t8
HiC_scaffold_14	gmst	CDS	75924108	75924251	557.195382	+	0	ID=g6020.t4.CDS13;Parent=g6020.t4
HiC_scaffold_14	gmst	exon	75924108	75924251	557.195382	+	0	ID=g6020.t4.exon13;Parent=g6020.t4
HiC_scaffold_14	gmst	CDS	75924108	75924251	558.335058	+	0	ID=g6020.t5.CDS13;Parent=g6020.t5
HiC_scaffold_14	gmst	exon	75924108	75924251	558.335058	+	0	ID=g6020.t5.exon13;Parent=g6020.t5
HiC_scaffold_14	gmst	CDS	75924108	75924251	572.946566	+	0	ID=g6020.t6.CDS15;Parent=g6020.t6
HiC_scaffold_14	gmst	exon	75924108	75924251	572.946566	+	0	ID=g6020.t6.exon15;Parent=g6020.t6
HiC_scaffold_14	AUGUSTUS	intron	75924252	75924724	1.0	+	.	ID=g6020.t1.intron16;Parent=g6020.t1
HiC_scaffold_14	AUGUSTUS	intron	75924252	75924724	1.0	+	.	ID=g6020.t2.intron15;Parent=g6020.t2
HiC_scaffold_14	AUGUSTUS	intron	75924252	75924724	1.0	+	.	ID=g6020.t3.intron14;Parent=g6020.t3
HiC_scaffold_14	gmst	intron	75924252	75924724	539.186769	+	0	ID=g6020.t7.intron11;Parent=g6020.t7
HiC_scaffold_14	gmst	intron	75924252	75924724	540.326444	+	0	ID=g6020.t8.intron11;Parent=g6020.t8
HiC_scaffold_14	gmst	intron	75924252	75924724	557.195382	+	0	ID=g6020.t4.intron13;Parent=g6020.t4
HiC_scaffold_14	gmst	intron	75924252	75924724	558.335058	+	0	ID=g6020.t5.intron13;Parent=g6020.t5
HiC_scaffold_14	gmst	intron	75924252	75924724	572.946566	+	0	ID=g6020.t6.intron15;Parent=g6020.t6
HiC_scaffold_14	AUGUSTUS	exon	75924725	75924801	.	+	.	ID=g6020.t1.exon17;Parent=g6020.t1
HiC_scaffold_14	AUGUSTUS	exon	75924725	75924801	.	+	.	ID=g6020.t2.exon16;Parent=g6020.t2
HiC_scaffold_14	AUGUSTUS	exon	75924725	75924801	.	+	.	ID=g6020.t3.exon15;Parent=g6020.t3
HiC_scaffold_14	AUGUSTUS	CDS	75924725	75924801	1.0	+	0	ID=g6020.t1.CDS17;Parent=g6020.t1
HiC_scaffold_14	AUGUSTUS	CDS	75924725	75924801	1.0	+	0	ID=g6020.t2.CDS16;Parent=g6020.t2
HiC_scaffold_14	AUGUSTUS	CDS	75924725	75924801	1.0	+	0	ID=g6020.t3.CDS15;Parent=g6020.t3
HiC_scaffold_14	gmst	CDS	75924725	75924801	539.186769	+	0	ID=g6020.t7.CDS12;Parent=g6020.t7
HiC_scaffold_14	gmst	exon	75924725	75924801	539.186769	+	0	ID=g6020.t7.exon12;Parent=g6020.t7
HiC_scaffold_14	gmst	CDS	75924725	75924801	540.326444	+	0	ID=g6020.t8.CDS12;Parent=g6020.t8
HiC_scaffold_14	gmst	exon	75924725	75924801	540.326444	+	0	ID=g6020.t8.exon12;Parent=g6020.t8
HiC_scaffold_14	gmst	CDS	75924725	75924801	557.195382	+	0	ID=g6020.t4.CDS14;Parent=g6020.t4
HiC_scaffold_14	gmst	exon	75924725	75924801	557.195382	+	0	ID=g6020.t4.exon14;Parent=g6020.t4
HiC_scaffold_14	gmst	CDS	75924725	75924801	558.335058	+	0	ID=g6020.t5.CDS14;Parent=g6020.t5
HiC_scaffold_14	gmst	exon	75924725	75924801	558.335058	+	0	ID=g6020.t5.exon14;Parent=g6020.t5
HiC_scaffold_14	gmst	CDS	75924725	75924801	572.946566	+	0	ID=g6020.t6.CDS16;Parent=g6020.t6
HiC_scaffold_14	gmst	exon	75924725	75924801	572.946566	+	0	ID=g6020.t6.exon16;Parent=g6020.t6
HiC_scaffold_14	AUGUSTUS	intron	75924802	75928450	1.0	+	.	ID=g6020.t1.intron17;Parent=g6020.t1
HiC_scaffold_14	AUGUSTUS	intron	75924802	75928450	1.0	+	.	ID=g6020.t2.intron16;Parent=g6020.t2
HiC_scaffold_14	AUGUSTUS	intron	75924802	75928450	1.0	+	.	ID=g6020.t3.intron15;Parent=g6020.t3
HiC_scaffold_14	gmst	intron	75924802	75928450	539.186769	+	0	ID=g6020.t7.intron12;Parent=g6020.t7
HiC_scaffold_14	gmst	intron	75924802	75928450	540.326444	+	0	ID=g6020.t8.intron12;Parent=g6020.t8
HiC_scaffold_14	gmst	intron	75924802	75928450	557.195382	+	0	ID=g6020.t4.intron14;Parent=g6020.t4
HiC_scaffold_14	gmst	intron	75924802	75928450	558.335058	+	0	ID=g6020.t5.intron14;Parent=g6020.t5
HiC_scaffold_14	gmst	intron	75924802	75928450	572.946566	+	0	ID=g6020.t6.intron16;Parent=g6020.t6
HiC_scaffold_14	AUGUSTUS	exon	75928451	75928494	.	+	.	ID=g6020.t1.exon18;Parent=g6020.t1
HiC_scaffold_14	AUGUSTUS	exon	75928451	75928494	.	+	.	ID=g6020.t2.exon17;Parent=g6020.t2
HiC_scaffold_14	AUGUSTUS	exon	75928451	75928494	.	+	.	ID=g6020.t3.exon16;Parent=g6020.t3
HiC_scaffold_14	AUGUSTUS	CDS	75928451	75928494	1.0	+	1	ID=g6020.t1.CDS18;Parent=g6020.t1
HiC_scaffold_14	AUGUSTUS	CDS	75928451	75928494	1.0	+	1	ID=g6020.t2.CDS17;Parent=g6020.t2
HiC_scaffold_14	AUGUSTUS	CDS	75928451	75928494	1.0	+	1	ID=g6020.t3.CDS16;Parent=g6020.t3
HiC_scaffold_14	gmst	CDS	75928451	75928494	539.186769	+	1	ID=g6020.t7.CDS13;Parent=g6020.t7
HiC_scaffold_14	gmst	exon	75928451	75928494	539.186769	+	1	ID=g6020.t7.exon13;Parent=g6020.t7
HiC_scaffold_14	gmst	CDS	75928451	75928494	540.326444	+	1	ID=g6020.t8.CDS13;Parent=g6020.t8
HiC_scaffold_14	gmst	exon	75928451	75928494	540.326444	+	1	ID=g6020.t8.exon13;Parent=g6020.t8
HiC_scaffold_14	gmst	CDS	75928451	75928494	557.195382	+	1	ID=g6020.t4.CDS15;Parent=g6020.t4
HiC_scaffold_14	gmst	exon	75928451	75928494	557.195382	+	1	ID=g6020.t4.exon15;Parent=g6020.t4
HiC_scaffold_14	gmst	CDS	75928451	75928494	558.335058	+	1	ID=g6020.t5.CDS15;Parent=g6020.t5
HiC_scaffold_14	gmst	exon	75928451	75928494	558.335058	+	1	ID=g6020.t5.exon15;Parent=g6020.t5
HiC_scaffold_14	gmst	CDS	75928451	75928494	572.946566	+	1	ID=g6020.t6.CDS17;Parent=g6020.t6
HiC_scaffold_14	gmst	exon	75928451	75928494	572.946566	+	1	ID=g6020.t6.exon17;Parent=g6020.t6
HiC_scaffold_14	AUGUSTUS	intron	75928495	75934192	1.0	+	.	ID=g6020.t1.intron18;Parent=g6020.t1
HiC_scaffold_14	AUGUSTUS	intron	75928495	75934192	1.0	+	.	ID=g6020.t2.intron17;Parent=g6020.t2
HiC_scaffold_14	AUGUSTUS	intron	75928495	75934192	1.0	+	.	ID=g6020.t3.intron16;Parent=g6020.t3
HiC_scaffold_14	gmst	intron	75928495	75934192	539.186769	+	0	ID=g6020.t7.intron13;Parent=g6020.t7
HiC_scaffold_14	gmst	intron	75928495	75934192	540.326444	+	0	ID=g6020.t8.intron13;Parent=g6020.t8
HiC_scaffold_14	gmst	intron	75928495	75934192	557.195382	+	0	ID=g6020.t4.intron15;Parent=g6020.t4
HiC_scaffold_14	gmst	intron	75928495	75934192	558.335058	+	0	ID=g6020.t5.intron15;Parent=g6020.t5
HiC_scaffold_14	gmst	intron	75928495	75934192	572.946566	+	0	ID=g6020.t6.intron17;Parent=g6020.t6
HiC_scaffold_14	AUGUSTUS	exon	75934193	75934353	.	+	.	ID=g6020.t1.exon19;Parent=g6020.t1
HiC_scaffold_14	AUGUSTUS	exon	75934193	75934353	.	+	.	ID=g6020.t2.exon18;Parent=g6020.t2
HiC_scaffold_14	AUGUSTUS	exon	75934193	75934353	.	+	.	ID=g6020.t3.exon17;Parent=g6020.t3
HiC_scaffold_14	AUGUSTUS	CDS	75934193	75934353	1.0	+	2	ID=g6020.t1.CDS19;Parent=g6020.t1
HiC_scaffold_14	AUGUSTUS	CDS	75934193	75934353	1.0	+	2	ID=g6020.t2.CDS18;Parent=g6020.t2
HiC_scaffold_14	AUGUSTUS	CDS	75934193	75934353	1.0	+	2	ID=g6020.t3.CDS17;Parent=g6020.t3
HiC_scaffold_14	gmst	CDS	75934193	75934353	539.186769	+	2	ID=g6020.t7.CDS14;Parent=g6020.t7
HiC_scaffold_14	gmst	exon	75934193	75934353	539.186769	+	2	ID=g6020.t7.exon14;Parent=g6020.t7
HiC_scaffold_14	gmst	CDS	75934193	75934353	540.326444	+	2	ID=g6020.t8.CDS14;Parent=g6020.t8
HiC_scaffold_14	gmst	exon	75934193	75934353	540.326444	+	2	ID=g6020.t8.exon14;Parent=g6020.t8
HiC_scaffold_14	gmst	CDS	75934193	75934353	557.195382	+	2	ID=g6020.t4.CDS16;Parent=g6020.t4
HiC_scaffold_14	gmst	exon	75934193	75934353	557.195382	+	2	ID=g6020.t4.exon16;Parent=g6020.t4
HiC_scaffold_14	gmst	CDS	75934193	75934353	558.335058	+	2	ID=g6020.t5.CDS16;Parent=g6020.t5
HiC_scaffold_14	gmst	exon	75934193	75934353	558.335058	+	2	ID=g6020.t5.exon16;Parent=g6020.t5
HiC_scaffold_14	gmst	CDS	75934193	75934353	572.946566	+	2	ID=g6020.t6.CDS18;Parent=g6020.t6
HiC_scaffold_14	gmst	exon	75934193	75934353	572.946566	+	2	ID=g6020.t6.exon18;Parent=g6020.t6
HiC_scaffold_14	AUGUSTUS	intron	75934354	75934529	1.0	+	.	ID=g6020.t1.intron19;Parent=g6020.t1
HiC_scaffold_14	AUGUSTUS	intron	75934354	75934529	1.0	+	.	ID=g6020.t2.intron18;Parent=g6020.t2
HiC_scaffold_14	AUGUSTUS	intron	75934354	75934529	1.0	+	.	ID=g6020.t3.intron17;Parent=g6020.t3
HiC_scaffold_14	gmst	intron	75934354	75934529	539.186769	+	0	ID=g6020.t7.intron14;Parent=g6020.t7
HiC_scaffold_14	gmst	intron	75934354	75934529	540.326444	+	0	ID=g6020.t8.intron14;Parent=g6020.t8
HiC_scaffold_14	gmst	intron	75934354	75934529	557.195382	+	0	ID=g6020.t4.intron16;Parent=g6020.t4
HiC_scaffold_14	gmst	intron	75934354	75934529	558.335058	+	0	ID=g6020.t5.intron16;Parent=g6020.t5
HiC_scaffold_14	gmst	intron	75934354	75934529	572.946566	+	0	ID=g6020.t6.intron18;Parent=g6020.t6
HiC_scaffold_14	AUGUSTUS	exon	75934530	75934636	.	+	.	ID=g6020.t1.exon20;Parent=g6020.t1
HiC_scaffold_14	AUGUSTUS	exon	75934530	75934636	.	+	.	ID=g6020.t2.exon19;Parent=g6020.t2
HiC_scaffold_14	AUGUSTUS	exon	75934530	75934636	.	+	.	ID=g6020.t3.exon18;Parent=g6020.t3
HiC_scaffold_14	AUGUSTUS	CDS	75934530	75934636	1.0	+	0	ID=g6020.t1.CDS20;Parent=g6020.t1
HiC_scaffold_14	AUGUSTUS	CDS	75934530	75934636	1.0	+	0	ID=g6020.t2.CDS19;Parent=g6020.t2
HiC_scaffold_14	AUGUSTUS	CDS	75934530	75934636	1.0	+	0	ID=g6020.t3.CDS18;Parent=g6020.t3
HiC_scaffold_14	gmst	CDS	75934530	75934636	539.186769	+	0	ID=g6020.t7.CDS15;Parent=g6020.t7
HiC_scaffold_14	gmst	exon	75934530	75934636	539.186769	+	0	ID=g6020.t7.exon15;Parent=g6020.t7
HiC_scaffold_14	gmst	CDS	75934530	75934636	540.326444	+	0	ID=g6020.t8.CDS15;Parent=g6020.t8
HiC_scaffold_14	gmst	exon	75934530	75934636	540.326444	+	0	ID=g6020.t8.exon15;Parent=g6020.t8
HiC_scaffold_14	gmst	CDS	75934530	75934636	557.195382	+	0	ID=g6020.t4.CDS17;Parent=g6020.t4
HiC_scaffold_14	gmst	exon	75934530	75934636	557.195382	+	0	ID=g6020.t4.exon17;Parent=g6020.t4
HiC_scaffold_14	gmst	CDS	75934530	75934636	558.335058	+	0	ID=g6020.t5.CDS17;Parent=g6020.t5
HiC_scaffold_14	gmst	exon	75934530	75934636	558.335058	+	0	ID=g6020.t5.exon17;Parent=g6020.t5
HiC_scaffold_14	gmst	CDS	75934530	75934636	572.946566	+	0	ID=g6020.t6.CDS19;Parent=g6020.t6
HiC_scaffold_14	gmst	exon	75934530	75934636	572.946566	+	0	ID=g6020.t6.exon19;Parent=g6020.t6
HiC_scaffold_14	AUGUSTUS	intron	75934637	75935012	1.0	+	.	ID=g6020.t1.intron20;Parent=g6020.t1
HiC_scaffold_14	AUGUSTUS	intron	75934637	75935012	1.0	+	.	ID=g6020.t2.intron19;Parent=g6020.t2
HiC_scaffold_14	AUGUSTUS	intron	75934637	75935012	1.0	+	.	ID=g6020.t3.intron18;Parent=g6020.t3
HiC_scaffold_14	gmst	intron	75934637	75935012	539.186769	+	0	ID=g6020.t7.intron15;Parent=g6020.t7
HiC_scaffold_14	gmst	intron	75934637	75935012	540.326444	+	0	ID=g6020.t8.intron15;Parent=g6020.t8
HiC_scaffold_14	gmst	intron	75934637	75935012	557.195382	+	0	ID=g6020.t4.intron17;Parent=g6020.t4
HiC_scaffold_14	gmst	intron	75934637	75935012	558.335058	+	0	ID=g6020.t5.intron17;Parent=g6020.t5
HiC_scaffold_14	gmst	intron	75934637	75935012	572.946566	+	0	ID=g6020.t6.intron19;Parent=g6020.t6
HiC_scaffold_14	AUGUSTUS	exon	75935013	75935133	.	+	.	ID=g6020.t1.exon21;Parent=g6020.t1
HiC_scaffold_14	AUGUSTUS	exon	75935013	75935133	.	+	.	ID=g6020.t2.exon20;Parent=g6020.t2
HiC_scaffold_14	AUGUSTUS	exon	75935013	75935133	.	+	.	ID=g6020.t3.exon19;Parent=g6020.t3
HiC_scaffold_14	AUGUSTUS	CDS	75935013	75935133	1.0	+	1	ID=g6020.t1.CDS21;Parent=g6020.t1
HiC_scaffold_14	AUGUSTUS	CDS	75935013	75935133	1.0	+	1	ID=g6020.t2.CDS20;Parent=g6020.t2
HiC_scaffold_14	AUGUSTUS	CDS	75935013	75935133	1.0	+	1	ID=g6020.t3.CDS19;Parent=g6020.t3
HiC_scaffold_14	gmst	CDS	75935013	75935133	539.186769	+	1	ID=g6020.t7.CDS16;Parent=g6020.t7
HiC_scaffold_14	gmst	exon	75935013	75935133	539.186769	+	1	ID=g6020.t7.exon16;Parent=g6020.t7
HiC_scaffold_14	gmst	CDS	75935013	75935133	540.326444	+	1	ID=g6020.t8.CDS16;Parent=g6020.t8
HiC_scaffold_14	gmst	exon	75935013	75935133	540.326444	+	1	ID=g6020.t8.exon16;Parent=g6020.t8
HiC_scaffold_14	gmst	CDS	75935013	75935133	557.195382	+	1	ID=g6020.t4.CDS18;Parent=g6020.t4
HiC_scaffold_14	gmst	exon	75935013	75935133	557.195382	+	1	ID=g6020.t4.exon18;Parent=g6020.t4
HiC_scaffold_14	gmst	CDS	75935013	75935133	558.335058	+	1	ID=g6020.t5.CDS18;Parent=g6020.t5
HiC_scaffold_14	gmst	exon	75935013	75935133	558.335058	+	1	ID=g6020.t5.exon18;Parent=g6020.t5
HiC_scaffold_14	gmst	CDS	75935013	75935133	572.946566	+	1	ID=g6020.t6.CDS20;Parent=g6020.t6
HiC_scaffold_14	gmst	exon	75935013	75935133	572.946566	+	1	ID=g6020.t6.exon20;Parent=g6020.t6
HiC_scaffold_14	AUGUSTUS	intron	75935134	75938486	1.0	+	.	ID=g6020.t1.intron21;Parent=g6020.t1
HiC_scaffold_14	AUGUSTUS	intron	75935134	75938486	1.0	+	.	ID=g6020.t2.intron20;Parent=g6020.t2
HiC_scaffold_14	AUGUSTUS	intron	75935134	75938486	1.0	+	.	ID=g6020.t3.intron19;Parent=g6020.t3
HiC_scaffold_14	gmst	intron	75935134	75938486	539.186769	+	0	ID=g6020.t7.intron16;Parent=g6020.t7
HiC_scaffold_14	gmst	intron	75935134	75938486	540.326444	+	0	ID=g6020.t8.intron16;Parent=g6020.t8
HiC_scaffold_14	gmst	intron	75935134	75938486	557.195382	+	0	ID=g6020.t4.intron18;Parent=g6020.t4
HiC_scaffold_14	gmst	intron	75935134	75938486	558.335058	+	0	ID=g6020.t5.intron18;Parent=g6020.t5
HiC_scaffold_14	gmst	intron	75935134	75938486	572.946566	+	0	ID=g6020.t6.intron20;Parent=g6020.t6
HiC_scaffold_14	AUGUSTUS	exon	75938487	75938552	.	+	.	ID=g6020.t1.exon22;Parent=g6020.t1
HiC_scaffold_14	AUGUSTUS	exon	75938487	75938552	.	+	.	ID=g6020.t2.exon21;Parent=g6020.t2
HiC_scaffold_14	AUGUSTUS	exon	75938487	75938552	.	+	.	ID=g6020.t3.exon20;Parent=g6020.t3
HiC_scaffold_14	AUGUSTUS	CDS	75938487	75938552	1.0	+	0	ID=g6020.t1.CDS22;Parent=g6020.t1
HiC_scaffold_14	AUGUSTUS	CDS	75938487	75938552	1.0	+	0	ID=g6020.t2.CDS21;Parent=g6020.t2
HiC_scaffold_14	AUGUSTUS	CDS	75938487	75938552	1.0	+	0	ID=g6020.t3.CDS20;Parent=g6020.t3
HiC_scaffold_14	gmst	CDS	75938487	75938552	539.186769	+	0	ID=g6020.t7.CDS17;Parent=g6020.t7
HiC_scaffold_14	gmst	exon	75938487	75938552	539.186769	+	0	ID=g6020.t7.exon17;Parent=g6020.t7
HiC_scaffold_14	gmst	CDS	75938487	75938552	540.326444	+	0	ID=g6020.t8.CDS17;Parent=g6020.t8
HiC_scaffold_14	gmst	exon	75938487	75938552	540.326444	+	0	ID=g6020.t8.exon17;Parent=g6020.t8
HiC_scaffold_14	gmst	CDS	75938487	75938552	557.195382	+	0	ID=g6020.t4.CDS19;Parent=g6020.t4
HiC_scaffold_14	gmst	exon	75938487	75938552	557.195382	+	0	ID=g6020.t4.exon19;Parent=g6020.t4
HiC_scaffold_14	gmst	CDS	75938487	75938552	558.335058	+	0	ID=g6020.t5.CDS19;Parent=g6020.t5
HiC_scaffold_14	gmst	exon	75938487	75938552	558.335058	+	0	ID=g6020.t5.exon19;Parent=g6020.t5
HiC_scaffold_14	gmst	CDS	75938487	75938552	572.946566	+	0	ID=g6020.t6.CDS21;Parent=g6020.t6
HiC_scaffold_14	gmst	exon	75938487	75938552	572.946566	+	0	ID=g6020.t6.exon21;Parent=g6020.t6
HiC_scaffold_14	AUGUSTUS	stop_codon	75938550	75938552	.	+	0	ID=g6020.t1.stop1;Parent=g6020.t1
HiC_scaffold_14	AUGUSTUS	stop_codon	75938550	75938552	.	+	0	ID=g6020.t2.stop1;Parent=g6020.t2
HiC_scaffold_14	AUGUSTUS	stop_codon	75938550	75938552	.	+	0	ID=g6020.t3.stop1;Parent=g6020.t3
HiC_scaffold_14	gmst	stop_codon	75938550	75938552	539.186769	+	0	ID=g6020.t7.stop1;Parent=g6020.t7
HiC_scaffold_14	gmst	stop_codon	75938550	75938552	540.326444	+	0	ID=g6020.t8.stop1;Parent=g6020.t8
HiC_scaffold_14	gmst	stop_codon	75938550	75938552	557.195382	+	0	ID=g6020.t4.stop1;Parent=g6020.t4
HiC_scaffold_14	gmst	stop_codon	75938550	75938552	558.335058	+	0	ID=g6020.t5.stop1;Parent=g6020.t5
HiC_scaffold_14	gmst	stop_codon	75938550	75938552	572.946566	+	0	ID=g6020.t6.stop1;Parent=g6020.t6
HiC_scaffold_14	AUGUSTUS	start_codon	75941018	75941020	.	+	0	ID=g6021.t1.start1;Parent=g6021.t1
HiC_scaffold_14	AUGUSTUS	exon	75941018	75941087	.	+	.	ID=g6021.t1.exon1;Parent=g6021.t1
HiC_scaffold_14	AUGUSTUS	CDS	75941018	75941087	0.57	+	0	ID=g6021.t1.CDS1;Parent=g6021.t1
HiC_scaffold_14	AUGUSTUS	gene	75941018	75988311	.	+	.	ID=g6021
HiC_scaffold_14	AUGUSTUS	mRNA	75941018	75988311	.	+	.	ID=g6021.t1;Parent=g6021;em_target=9668.ENSMPUP00000002874;em_score=1109.1;em_evalue=0.0;em_tcov=.;em_OGs=KOG4682@1|root,KOG4682@2759|Eukaryota,39RWF@33154|Opisthokonta,3BJW8@33208|Metazoa,3CWRJ@33213|Bilateria,489W0@7711|Chordata,495T6@7742|Vertebrata,3JFAK@40674|Mammalia,3EIK7@33554|Carnivora;em_COG_cat=S;em_desc=BTB (POZ) domain containing 16;em_max_annot_lvl=33208|Metazoa;em_Preferred_name=BTBD16;em_GOs=GO:0000151,GO:0005575,GO:0005622,GO:0005623,GO:0005634,GO:0032991,GO:0043226,GO:0043227,GO:0043229,GO:0043231,GO:0044424,GO:0044464,GO:1902494,GO:1990234;em_KEGG_ko=ko:K10487;em_BRITE=ko00000,ko04121;em_PFAMs=
HiC_scaffold_14	AUGUSTUS	intron	75941088	75946786	0.52	+	.	ID=g6021.t1.intron1;Parent=g6021.t1
HiC_scaffold_14	AUGUSTUS	exon	75946787	75946842	.	+	.	ID=g6021.t1.exon2;Parent=g6021.t1
HiC_scaffold_14	AUGUSTUS	CDS	75946787	75946842	0.82	+	2	ID=g6021.t1.CDS2;Parent=g6021.t1
HiC_scaffold_14	AUGUSTUS	intron	75946843	75948397	1.0	+	.	ID=g6021.t1.intron2;Parent=g6021.t1
HiC_scaffold_14	AUGUSTUS	exon	75948398	75948546	.	+	.	ID=g6021.t1.exon3;Parent=g6021.t1
HiC_scaffold_14	AUGUSTUS	CDS	75948398	75948546	0.99	+	0	ID=g6021.t1.CDS3;Parent=g6021.t1
HiC_scaffold_14	AUGUSTUS	intron	75948547	75952213	0.99	+	.	ID=g6021.t1.intron3;Parent=g6021.t1
HiC_scaffold_14	AUGUSTUS	exon	75952214	75952287	.	+	.	ID=g6021.t1.exon4;Parent=g6021.t1
HiC_scaffold_14	AUGUSTUS	CDS	75952214	75952287	1.0	+	1	ID=g6021.t1.CDS4;Parent=g6021.t1
HiC_scaffold_14	AUGUSTUS	intron	75952288	75954423	1.0	+	.	ID=g6021.t1.intron4;Parent=g6021.t1
HiC_scaffold_14	AUGUSTUS	exon	75954424	75954567	.	+	.	ID=g6021.t1.exon5;Parent=g6021.t1
HiC_scaffold_14	AUGUSTUS	CDS	75954424	75954567	1.0	+	2	ID=g6021.t1.CDS5;Parent=g6021.t1
HiC_scaffold_14	AUGUSTUS	intron	75954568	75958011	1.0	+	.	ID=g6021.t1.intron5;Parent=g6021.t1
HiC_scaffold_14	AUGUSTUS	exon	75958012	75958101	.	+	.	ID=g6021.t1.exon6;Parent=g6021.t1
HiC_scaffold_14	AUGUSTUS	CDS	75958012	75958101	1.0	+	2	ID=g6021.t1.CDS6;Parent=g6021.t1
HiC_scaffold_14	AUGUSTUS	intron	75958102	75959088	1.0	+	.	ID=g6021.t1.intron6;Parent=g6021.t1
HiC_scaffold_14	AUGUSTUS	exon	75959089	75959203	.	+	.	ID=g6021.t1.exon7;Parent=g6021.t1
HiC_scaffold_14	AUGUSTUS	CDS	75959089	75959203	1.0	+	2	ID=g6021.t1.CDS7;Parent=g6021.t1
HiC_scaffold_14	AUGUSTUS	intron	75959204	75962802	1.0	+	.	ID=g6021.t1.intron7;Parent=g6021.t1
HiC_scaffold_14	AUGUSTUS	exon	75962803	75962872	.	+	.	ID=g6021.t1.exon8;Parent=g6021.t1
HiC_scaffold_14	AUGUSTUS	CDS	75962803	75962872	1.0	+	1	ID=g6021.t1.CDS8;Parent=g6021.t1
HiC_scaffold_14	AUGUSTUS	intron	75962873	75964139	1.0	+	.	ID=g6021.t1.intron8;Parent=g6021.t1
HiC_scaffold_14	AUGUSTUS	exon	75964140	75964270	.	+	.	ID=g6021.t1.exon9;Parent=g6021.t1
HiC_scaffold_14	AUGUSTUS	CDS	75964140	75964270	1.0	+	0	ID=g6021.t1.CDS9;Parent=g6021.t1
HiC_scaffold_14	AUGUSTUS	intron	75964271	75971601	0.99	+	.	ID=g6021.t1.intron9;Parent=g6021.t1
HiC_scaffold_14	AUGUSTUS	exon	75971602	75971721	.	+	.	ID=g6021.t1.exon10;Parent=g6021.t1
HiC_scaffold_14	AUGUSTUS	CDS	75971602	75971721	1.0	+	1	ID=g6021.t1.CDS10;Parent=g6021.t1
HiC_scaffold_14	AUGUSTUS	intron	75971722	75981588	1.0	+	.	ID=g6021.t1.intron10;Parent=g6021.t1
HiC_scaffold_14	GeneMark.hmm3	start_codon	75979583	75979585	.	+	0	ID=g6021.t2.start1;Parent=g6021.t2
HiC_scaffold_14	GeneMark.hmm3	CDS	75979583	75979914	.	+	0	ID=g6021.t2.CDS1;Parent=g6021.t2
HiC_scaffold_14	GeneMark.hmm3	exon	75979583	75979914	.	+	0	ID=g6021.t2.exon1;Parent=g6021.t2
HiC_scaffold_14	GeneMark.hmm3	mRNA	75979583	75987597	.	+	.	ID=g6021.t2;Parent=g6021;em_target=9668.ENSMPUP00000002874;em_score=357.6;em_evalue=3.3e-109;em_tcov=.;em_OGs=KOG4682@1|root,KOG4682@2759|Eukaryota,39RWF@33154|Opisthokonta,3BJW8@33208|Metazoa,3CWRJ@33213|Bilateria,489W0@7711|Chordata,495T6@7742|Vertebrata,3JFAK@40674|Mammalia,3EIK7@33554|Carnivora;em_COG_cat=S;em_desc=BTB (POZ) domain containing 16;em_max_annot_lvl=33208|Metazoa;em_Preferred_name=BTBD16;em_GOs=GO:0000151,GO:0005575,GO:0005622,GO:0005623,GO:0005634,GO:0032991,GO:0043226,GO:0043227,GO:0043229,GO:0043231,GO:0044424,GO:0044464,GO:1902494,GO:1990234;em_KEGG_ko=ko:K10487;em_BRITE=ko00000,ko04121;em_PFAMs=
HiC_scaffold_14	GeneMark.hmm3	intron	75979915	75981540	.	+	2	ID=g6021.t2.intron1;Parent=g6021.t2
HiC_scaffold_14	GeneMark.hmm3	CDS	75981541	75981680	.	+	1	ID=g6021.t2.CDS2;Parent=g6021.t2
HiC_scaffold_14	GeneMark.hmm3	exon	75981541	75981680	.	+	1	ID=g6021.t2.exon2;Parent=g6021.t2
HiC_scaffold_14	AUGUSTUS	exon	75981589	75981680	.	+	.	ID=g6021.t1.exon11;Parent=g6021.t1
HiC_scaffold_14	AUGUSTUS	CDS	75981589	75981680	1.0	+	1	ID=g6021.t1.CDS11;Parent=g6021.t1
HiC_scaffold_14	GeneMark.hmm3	intron	75981681	75982494	.	+	1	ID=g6021.t2.intron2;Parent=g6021.t2
HiC_scaffold_14	AUGUSTUS	intron	75981681	75982494	1.0	+	.	ID=g6021.t1.intron11;Parent=g6021.t1
HiC_scaffold_14	AUGUSTUS	exon	75982495	75982577	.	+	.	ID=g6021.t1.exon12;Parent=g6021.t1
HiC_scaffold_14	GeneMark.hmm3	CDS	75982495	75982577	.	+	2	ID=g6021.t2.CDS3;Parent=g6021.t2
HiC_scaffold_14	GeneMark.hmm3	exon	75982495	75982577	.	+	2	ID=g6021.t2.exon3;Parent=g6021.t2
HiC_scaffold_14	AUGUSTUS	CDS	75982495	75982577	1.0	+	2	ID=g6021.t1.CDS12;Parent=g6021.t1
HiC_scaffold_14	GeneMark.hmm3	intron	75982578	75983924	.	+	0	ID=g6021.t2.intron3;Parent=g6021.t2
HiC_scaffold_14	AUGUSTUS	intron	75982578	75984288	1.0	+	.	ID=g6021.t1.intron12;Parent=g6021.t1
HiC_scaffold_14	GeneMark.hmm3	CDS	75983925	75984019	.	+	0	ID=g6021.t2.CDS4;Parent=g6021.t2
HiC_scaffold_14	GeneMark.hmm3	exon	75983925	75984019	.	+	0	ID=g6021.t2.exon4;Parent=g6021.t2
HiC_scaffold_14	GeneMark.hmm3	intron	75984020	75984151	.	+	2	ID=g6021.t2.intron4;Parent=g6021.t2
HiC_scaffold_14	GeneMark.hmm3	CDS	75984152	75984263	.	+	1	ID=g6021.t2.CDS5;Parent=g6021.t2
HiC_scaffold_14	GeneMark.hmm3	exon	75984152	75984263	.	+	1	ID=g6021.t2.exon5;Parent=g6021.t2
HiC_scaffold_14	GeneMark.hmm3	intron	75984264	75984288	.	+	0	ID=g6021.t2.intron5;Parent=g6021.t2
HiC_scaffold_14	AUGUSTUS	exon	75984289	75984366	.	+	.	ID=g6021.t1.exon13;Parent=g6021.t1
HiC_scaffold_14	GeneMark.hmm3	CDS	75984289	75984366	.	+	0	ID=g6021.t2.CDS6;Parent=g6021.t2
HiC_scaffold_14	GeneMark.hmm3	exon	75984289	75984366	.	+	0	ID=g6021.t2.exon6;Parent=g6021.t2
HiC_scaffold_14	AUGUSTUS	CDS	75984289	75984366	1.0	+	0	ID=g6021.t1.CDS13;Parent=g6021.t1
HiC_scaffold_14	GeneMark.hmm3	intron	75984367	75985493	.	+	0	ID=g6021.t2.intron6;Parent=g6021.t2
HiC_scaffold_14	AUGUSTUS	intron	75984367	75985493	1.0	+	.	ID=g6021.t1.intron13;Parent=g6021.t1
HiC_scaffold_14	AUGUSTUS	exon	75985494	75985592	.	+	.	ID=g6021.t1.exon14;Parent=g6021.t1
HiC_scaffold_14	GeneMark.hmm3	CDS	75985494	75985592	.	+	0	ID=g6021.t2.CDS7;Parent=g6021.t2
HiC_scaffold_14	GeneMark.hmm3	exon	75985494	75985592	.	+	0	ID=g6021.t2.exon7;Parent=g6021.t2
HiC_scaffold_14	AUGUSTUS	CDS	75985494	75985592	1.0	+	0	ID=g6021.t1.CDS14;Parent=g6021.t1
HiC_scaffold_14	GeneMark.hmm3	intron	75985593	75985906	.	+	0	ID=g6021.t2.intron7;Parent=g6021.t2
HiC_scaffold_14	AUGUSTUS	intron	75985593	75986995	1.0	+	.	ID=g6021.t1.intron14;Parent=g6021.t1
HiC_scaffold_14	GeneMark.hmm3	CDS	75985907	75985965	.	+	0	ID=g6021.t2.CDS8;Parent=g6021.t2
HiC_scaffold_14	GeneMark.hmm3	exon	75985907	75985965	.	+	0	ID=g6021.t2.exon8;Parent=g6021.t2
HiC_scaffold_14	GeneMark.hmm3	intron	75985966	75986087	.	+	2	ID=g6021.t2.intron8;Parent=g6021.t2
HiC_scaffold_14	GeneMark.hmm3	CDS	75986088	75986211	.	+	1	ID=g6021.t2.CDS9;Parent=g6021.t2
HiC_scaffold_14	GeneMark.hmm3	exon	75986088	75986211	.	+	1	ID=g6021.t2.exon9;Parent=g6021.t2
HiC_scaffold_14	GeneMark.hmm3	intron	75986212	75986995	.	+	0	ID=g6021.t2.intron9;Parent=g6021.t2
HiC_scaffold_14	AUGUSTUS	exon	75986996	75987184	.	+	.	ID=g6021.t1.exon15;Parent=g6021.t1
HiC_scaffold_14	GeneMark.hmm3	CDS	75986996	75987184	.	+	0	ID=g6021.t2.CDS10;Parent=g6021.t2
HiC_scaffold_14	GeneMark.hmm3	exon	75986996	75987184	.	+	0	ID=g6021.t2.exon10;Parent=g6021.t2
HiC_scaffold_14	AUGUSTUS	CDS	75986996	75987184	1.0	+	0	ID=g6021.t1.CDS15;Parent=g6021.t1
HiC_scaffold_14	GeneMark.hmm3	intron	75987185	75987444	.	+	0	ID=g6021.t2.intron10;Parent=g6021.t2
HiC_scaffold_14	AUGUSTUS	intron	75987185	75988242	1.0	+	.	ID=g6021.t1.intron15;Parent=g6021.t1
HiC_scaffold_14	GeneMark.hmm3	CDS	75987445	75987597	.	+	0	ID=g6021.t2.CDS11;Parent=g6021.t2
HiC_scaffold_14	GeneMark.hmm3	exon	75987445	75987597	.	+	0	ID=g6021.t2.exon11;Parent=g6021.t2
HiC_scaffold_14	GeneMark.hmm3	stop_codon	75987595	75987597	.	+	0	ID=g6021.t2.stop1;Parent=g6021.t2
HiC_scaffold_14	AUGUSTUS	exon	75988243	75988311	.	+	.	ID=g6021.t1.exon16;Parent=g6021.t1
HiC_scaffold_14	AUGUSTUS	CDS	75988243	75988311	1.0	+	0	ID=g6021.t1.CDS16;Parent=g6021.t1
HiC_scaffold_14	AUGUSTUS	stop_codon	75988309	75988311	.	+	0	ID=g6021.t1.stop1;Parent=g6021.t1
HiC_scaffold_14	AUGUSTUS	stop_codon	76020291	76020293	.	-	0	ID=g6022.t1.stop1;Parent=g6022.t1
HiC_scaffold_14	AUGUSTUS	gene	76020291	76021166	.	-	.	ID=g6022
HiC_scaffold_14	AUGUSTUS	exon	76020291	76021166	.	-	.	ID=g6022.t1.exon1;Parent=g6022.t1
HiC_scaffold_14	AUGUSTUS	mRNA	76020291	76021166	1.0	-	.	ID=g6022.t1;Parent=g6022
HiC_scaffold_14	AUGUSTUS	CDS	76020291	76021166	1.0	-	0	ID=g6022.t1.CDS1;Parent=g6022.t1
HiC_scaffold_14	AUGUSTUS	start_codon	76021164	76021166	.	-	0	ID=g6022.t1.start1;Parent=g6022.t1
HiC_scaffold_14	AUGUSTUS	start_codon	76034980	76034982	.	+	0	ID=g6023.t1.start1;Parent=g6023.t1
HiC_scaffold_14	AUGUSTUS	exon	76034980	76035120	.	+	.	ID=g6023.t1.exon1;Parent=g6023.t1
HiC_scaffold_14	AUGUSTUS	CDS	76034980	76035120	1.0	+	0	ID=g6023.t1.CDS1;Parent=g6023.t1
HiC_scaffold_14	AUGUSTUS	gene	76034980	76042303	.	+	.	ID=g6023
HiC_scaffold_14	AUGUSTUS	mRNA	76034980	76042303	0.3	+	.	ID=g6023.t1;Parent=g6023;em_target=9978.XP_004580254.1;em_score=178.0;em_evalue=7.2e-56;em_tcov=.;em_OGs=28KM6@1|root,2QT2K@2759|Eukaryota,38FI2@33154|Opisthokonta,3BEU1@33208|Metazoa,3CXU7@33213|Bilateria,485MV@7711|Chordata,497GN@7742|Vertebrata,3JBR3@40674|Mammalia,35F3K@314146|Euarchontoglires;em_COG_cat=T;em_desc=Pleckstrin homology domain-containing family A member 1;em_max_annot_lvl=33208|Metazoa;em_Preferred_name=PLEKHA1;em_PFAMs=PH;em_GOs=GO:0000003,GO:0000302,GO:0001501,GO:0001553,GO:0001726,GO:0002253,GO:0002376,GO:0002429,GO:0002682,GO:0002684,GO:0002757,GO:0002764,GO:0002768,GO:0003006,GO:0003674,GO:0005488,GO:0005515,GO:0005543,GO:0005575,GO:0005622,GO:0005623,GO:0005634,GO:0005654,GO:0005737,GO:0005829,GO:0005886,GO:0006629,GO:0006644,GO:0006650,GO:0006661,GO:0006793,GO:0006796,GO:0006950,GO:0006979,GO:0007154,GO:0007165,GO:0007166,GO:0007167,GO:0007169,GO:0007275,GO:0007276,GO:0007283,GO:0007548,GO:0008104,GO:0008150,GO:0008152,GO:0008202,GO:0008209,GO:0008210,GO:0008289,GO:0008406,GO:0008584,GO:0008585,GO:0008610,GO:0008654,GO:0009058,GO:0009636,GO:0009653,GO:0009791,GO:0009887,GO:0009966,GO:0009968,GO:0009987,GO:0010035,GO:0010171,GO:0010646,GO:0010648,GO:0010817,GO:0014065,GO:0016020,GO:0016043,GO:0019637,GO:0019904,GO:0019953,GO:0022414,GO:0022602,GO:0023051,GO:0023052,GO:0023057,GO:0030030,GO:0030154,GO:0030165,GO:0031252,GO:0031253,GO:0031256,GO:0031529,GO:0031974,GO:0031981,GO:0032501,GO:0032502,GO:0032504,GO:0032587,GO:0033036,GO:0033327,GO:0033554,GO:0034599,GO:0034614,GO:0034754,GO:0035091,GO:0035264,GO:0035556,GO:0035690,GO:0040007,GO:0042221,GO:0042445,GO:0042493,GO:0042542,GO:0042698,GO:0042995,GO:0043167,GO:0043168,GO:0043226,GO:0043227,GO:0043229,GO:0043231,GO:0043233,GO:0043325,GO:0044237,GO:0044238,GO:0044249,GO:0044255,GO:0044422,GO:0044424,GO:0044425,GO:0044428,GO:0044444,GO:0044446,GO:0044459,GO:0044463,GO:0044464,GO:0044703,GO:0045017,GO:0045137,GO:0045184,GO:0046474,GO:0046486,GO:0046488,GO:0046545,GO:0046546,GO:0046660,GO:0046661,GO:0046677,GO:0048008,GO:0048015,GO:0048017,GO:0048232,GO:0048511,GO:0048513,GO:0048518,GO:0048519,GO:0048523,GO:0048583,GO:0048584,GO:0048585,GO:0048589,GO:0048608,GO:0048609,GO:0048705,GO:0048731,GO:0048856,GO:0048869,GO:0050776,GO:0050778,GO:0050789,GO:0050794,GO:0050851,GO:0050853,GO:0050896,GO:0051179,GO:0051234,GO:0051704,GO:0051716,GO:0051896,GO:0051898,GO:0060021,GO:0060322,GO:0060323,GO:0060324,GO:0060325,GO:0061458,GO:0065007,GO:0065008,GO:0070013,GO:0070301,GO:0070887,GO:0071236,GO:0071704,GO:0071840,GO:0071944,GO:0090407,GO:0097237,GO:0098590,GO:0120025,GO:0120036,GO:0120038,GO:1901360,GO:1901576,GO:1901700,GO:1901701,GO:1901981,GO:1902531,GO:1902532,GO:1902936
HiC_scaffold_14	AUGUSTUS	intron	76035121	76039965	1.0	+	.	ID=g6023.t1.intron1;Parent=g6023.t1
HiC_scaffold_14	AUGUSTUS	exon	76039966	76040022	.	+	.	ID=g6023.t1.exon2;Parent=g6023.t1
HiC_scaffold_14	AUGUSTUS	CDS	76039966	76040022	1.0	+	0	ID=g6023.t1.CDS2;Parent=g6023.t1
HiC_scaffold_14	AUGUSTUS	intron	76040023	76042249	1.0	+	.	ID=g6023.t1.intron2;Parent=g6023.t1
HiC_scaffold_14	AUGUSTUS	exon	76042250	76042303	.	+	.	ID=g6023.t1.exon3;Parent=g6023.t1
HiC_scaffold_14	AUGUSTUS	CDS	76042250	76042303	0.3	+	0	ID=g6023.t1.CDS3;Parent=g6023.t1
HiC_scaffold_14	AUGUSTUS	stop_codon	76042301	76042303	.	+	0	ID=g6023.t1.stop1;Parent=g6023.t1
HiC_scaffold_14	gmst	start_codon	76052964	76052966	19.074447	+	0	ID=g6024.t1.start1;Parent=g6024.t1
HiC_scaffold_14	gmst	CDS	76052964	76053032	19.074447	+	0	ID=g6024.t1.CDS1;Parent=g6024.t1
HiC_scaffold_14	gmst	exon	76052964	76053032	19.074447	+	0	ID=g6024.t1.exon1;Parent=g6024.t1
HiC_scaffold_14	gmst	gene	76052964	76062012	.	+	.	ID=g6024
HiC_scaffold_14	gmst	mRNA	76052964	76062012	.	+	.	ID=g6024.t1;Parent=g6024;em_target=9601.ENSPPYP00000024270;em_score=214.8;em_evalue=1.4e-66;em_tcov=.;em_OGs=28KM6@1|root,2QT2K@2759|Eukaryota,38FI2@33154|Opisthokonta,3BEU1@33208|Metazoa,3CXU7@33213|Bilateria,485MV@7711|Chordata,497GN@7742|Vertebrata,3JBR3@40674|Mammalia,35F3K@314146|Euarchontoglires,4MCNE@9443|Primates,4N2Q3@9604|Hominidae;em_COG_cat=T;em_desc=Pleckstrin homology domain containing, family A (phosphoinositide binding specific) member 1;em_max_annot_lvl=33208|Metazoa;em_Preferred_name=PLEKHA1;em_PFAMs=PH;em_GOs=GO:0000003,GO:0000302,GO:0001501,GO:0001553,GO:0001726,GO:0002253,GO:0002376,GO:0002429,GO:0002682,GO:0002684,GO:0002757,GO:0002764,GO:0002768,GO:0003006,GO:0003674,GO:0005488,GO:0005515,GO:0005543,GO:0005575,GO:0005622,GO:0005623,GO:0005634,GO:0005654,GO:0005737,GO:0005829,GO:0005886,GO:0006629,GO:0006644,GO:0006650,GO:0006661,GO:0006793,GO:0006796,GO:0006950,GO:0006979,GO:0007154,GO:0007165,GO:0007166,GO:0007167,GO:0007169,GO:0007275,GO:0007276,GO:0007283,GO:0007548,GO:0008104,GO:0008150,GO:0008152,GO:0008202,GO:0008209,GO:0008210,GO:0008289,GO:0008406,GO:0008584,GO:0008585,GO:0008610,GO:0008654,GO:0009058,GO:0009636,GO:0009653,GO:0009791,GO:0009887,GO:0009966,GO:0009968,GO:0009987,GO:0010035,GO:0010171,GO:0010646,GO:0010648,GO:0010817,GO:0014065,GO:0016020,GO:0016043,GO:0019637,GO:0019904,GO:0019953,GO:0022414,GO:0022602,GO:0023051,GO:0023052,GO:0023057,GO:0030030,GO:0030154,GO:0030165,GO:0031252,GO:0031253,GO:0031256,GO:0031529,GO:0031974,GO:0031981,GO:0032501,GO:0032502,GO:0032504,GO:0032587,GO:0033036,GO:0033327,GO:0033554,GO:0034599,GO:0034614,GO:0034754,GO:0035091,GO:0035264,GO:0035556,GO:0035690,GO:0040007,GO:0042221,GO:0042445,GO:0042493,GO:0042542,GO:0042698,GO:0042995,GO:0043167,GO:0043168,GO:0043226,GO:0043227,GO:0043229,GO:0043231,GO:0043233,GO:0043325,GO:0044237,GO:0044238,GO:0044249,GO:0044255,GO:0044422,GO:0044424,GO:0044425,GO:0044428,GO:0044444,GO:0044446,GO:0044459,GO:0044463,GO:0044464,GO:0044703,GO:0045017,GO:0045137,GO:0045184,GO:0046474,GO:0046486,GO:0046488,GO:0046545,GO:0046546,GO:0046660,GO:0046661,GO:0046677,GO:0048008,GO:0048015,GO:0048017,GO:0048232,GO:0048511,GO:0048513,GO:0048518,GO:0048519,GO:0048523,GO:0048583,GO:0048584,GO:0048585,GO:0048589,GO:0048608,GO:0048609,GO:0048705,GO:0048731,GO:0048856,GO:0048869,GO:0050776,GO:0050778,GO:0050789,GO:0050794,GO:0050851,GO:0050853,GO:0050896,GO:0051179,GO:0051234,GO:0051704,GO:0051716,GO:0051896,GO:0051898,GO:0060021,GO:0060322,GO:0060323,GO:0060324,GO:0060325,GO:0061458,GO:0065007,GO:0065008,GO:0070013,GO:0070301,GO:0070887,GO:0071236,GO:0071704,GO:0071840,GO:0071944,GO:0090407,GO:0097237,GO:0098590,GO:0120025,GO:0120036,GO:0120038,GO:1901360,GO:1901576,GO:1901700,GO:1901701,GO:1901981,GO:1902531,GO:1902532,GO:1902936
HiC_scaffold_14	gmst	intron	76053033	76059448	19.074447	+	0	ID=g6024.t1.intron1;Parent=g6024.t1
HiC_scaffold_14	gmst	CDS	76059449	76059513	19.074447	+	0	ID=g6024.t1.CDS2;Parent=g6024.t1
HiC_scaffold_14	gmst	exon	76059449	76059513	19.074447	+	0	ID=g6024.t1.exon2;Parent=g6024.t1
HiC_scaffold_14	gmst	intron	76059514	76060156	19.074447	+	0	ID=g6024.t1.intron2;Parent=g6024.t1
HiC_scaffold_14	gmst	CDS	76060157	76060220	19.074447	+	1	ID=g6024.t1.CDS3;Parent=g6024.t1
HiC_scaffold_14	gmst	exon	76060157	76060220	19.074447	+	1	ID=g6024.t1.exon3;Parent=g6024.t1
HiC_scaffold_14	gmst	intron	76060221	76061817	19.074447	+	0	ID=g6024.t1.intron3;Parent=g6024.t1
HiC_scaffold_14	gmst	CDS	76061818	76062012	19.074447	+	0	ID=g6024.t1.CDS4;Parent=g6024.t1
HiC_scaffold_14	gmst	exon	76061818	76062012	19.074447	+	0	ID=g6024.t1.exon4;Parent=g6024.t1
HiC_scaffold_14	gmst	stop_codon	76062010	76062012	19.074447	+	0	ID=g6024.t1.stop1;Parent=g6024.t1
HiC_scaffold_14	AUGUSTUS	start_codon	76090226	76090228	.	+	0	ID=g6025.t1.start1;Parent=g6025.t1
HiC_scaffold_14	gmst	start_codon	76090226	76090228	95.927513	+	0	ID=g6025.t2.start1;Parent=g6025.t2
HiC_scaffold_14	AUGUSTUS	exon	76090226	76090703	.	+	.	ID=g6025.t1.exon1;Parent=g6025.t1
HiC_scaffold_14	AUGUSTUS	CDS	76090226	76090703	1.0	+	0	ID=g6025.t1.CDS1;Parent=g6025.t1
HiC_scaffold_14	gmst	CDS	76090226	76090703	95.927513	+	0	ID=g6025.t2.CDS1;Parent=g6025.t2
HiC_scaffold_14	gmst	exon	76090226	76090703	95.927513	+	0	ID=g6025.t2.exon1;Parent=g6025.t2
HiC_scaffold_14	AUGUSTUS	gene	76090226	76139647	.	+	.	ID=g6025
HiC_scaffold_14	gmst	mRNA	76090226	76139647	.	+	.	ID=g6025.t2;Parent=g6025;em_target=9823.ENSSSCP00000011407;em_score=1033.5;em_evalue=0.0;em_tcov=.;em_OGs=COG0265@1|root,KOG1320@2759|Eukaryota,38G0B@33154|Opisthokonta,3BA39@33208|Metazoa,3CU4J@33213|Bilateria,486Q8@7711|Chordata,4925G@7742|Vertebrata,3J5BW@40674|Mammalia,4IZHF@91561|Cetartiodactyla;em_COG_cat=O;em_desc=protease;em_max_annot_lvl=33208|Metazoa;em_Preferred_name=HTRA1;em_KEGG_ko=ko:K08669,ko:K08784;em_BRITE=ko00000,ko00001,ko01000,ko01002,ko03110;em_PFAMs=IGFBP,Kazal_2,PDZ,PDZ_2,Trypsin_2;em_GOs=GO:0000003,GO:0001890,GO:0002682,GO:0002683,GO:0002697,GO:0002698,GO:0002831,GO:0002832,GO:0003006,GO:0003674,GO:0003824,GO:0004175,GO:0004252,GO:0005488,GO:0005515,GO:0005575,GO:0005576,GO:0005615,GO:0005622,GO:0005623,GO:0005737,GO:0005739,GO:0005740,GO:0005758,GO:0005829,GO:0005886,GO:0006355,GO:0006357,GO:0006508,GO:0006807,GO:0006996,GO:0007005,GO:0007275,GO:0007276,GO:0007283,GO:0008150,GO:0008152,GO:0008219,GO:0008233,GO:0008236,GO:0008284,GO:0009653,GO:0009887,GO:0009889,GO:0009893,GO:0009966,GO:0009968,GO:0009987,GO:0010468,GO:0010556,GO:0010604,GO:0010623,GO:0010646,GO:0010648,GO:0010941,GO:0010942,GO:0010950,GO:0010952,GO:0012501,GO:0016006,GO:0016020,GO:0016043,GO:0016787,GO:0017015,GO:0017171,GO:0019219,GO:0019222,GO:0019538,GO:0019953,GO:0022411,GO:0022414,GO:0022617,GO:0023051,GO:0023057,GO:0030154,GO:0030162,GO:0030198,GO:0030510,GO:0030512,GO:0030514,GO:0031012,GO:0031323,GO:0031325,GO:0031326,GO:0031347,GO:0031348,GO:0031967,GO:0031970,GO:0031974,GO:0031975,GO:0032101,GO:0032102,GO:0032268,GO:0032270,GO:0032501,GO:0032502,GO:0032504,GO:0035234,GO:0040036,GO:0042127,GO:0042475,GO:0042476,GO:0042802,GO:0042981,GO:0043062,GO:0043065,GO:0043067,GO:0043068,GO:0043085,GO:0043170,GO:0043226,GO:0043227,GO:0043229,GO:0043231,GO:0043233,GO:0043900,GO:0043901,GO:0044093,GO:0044238,GO:0044421,GO:0044422,GO:0044424,GO:0044429,GO:0044444,GO:0044446,GO:0044464,GO:0044703,GO:0045862,GO:0048232,GO:0048468,GO:0048513,GO:0048518,GO:0048519,GO:0048522,GO:0048523,GO:0048583,GO:0048585,GO:0048608,GO:0048609,GO:0048646,GO:0048731,GO:0048856,GO:0048869,GO:0050678,GO:0050679,GO:0050687,GO:0050688,GO:0050789,GO:0050790,GO:0050794,GO:0051171,GO:0051173,GO:0051246,GO:0051247,GO:0051252,GO:0051336,GO:0051345,GO:0051704,GO:0052547,GO:0052548,GO:0060255,GO:0060717,GO:0060718,GO:0061458,GO:0065007,GO:0065009,GO:0070011,GO:0070013,GO:0071704,GO:0071840,GO:0071944,GO:0080090,GO:0080134,GO:0090092,GO:0090101,GO:0090287,GO:0090288,GO:0097187,GO:0140096,GO:1901564,GO:1903506,GO:1903844,GO:1903845,GO:1903867,GO:2000112,GO:2000116,GO:2001056,GO:2001141;em_EC=3.4.21.108;em_KEGG_Pathway=ko04210,ko04214,ko04215,ko05012,map04210,map04214,map04215,map05012
HiC_scaffold_14	AUGUSTUS	mRNA	76090226	76139647	1.0	+	.	ID=g6025.t1;Parent=g6025;em_target=9823.ENSSSCP00000011407;em_score=1038.0;em_evalue=0.0;em_tcov=.;em_OGs=COG0265@1|root,KOG1320@2759|Eukaryota,38G0B@33154|Opisthokonta,3BA39@33208|Metazoa,3CU4J@33213|Bilateria,486Q8@7711|Chordata,4925G@7742|Vertebrata,3J5BW@40674|Mammalia,4IZHF@91561|Cetartiodactyla;em_COG_cat=O;em_desc=protease;em_max_annot_lvl=33208|Metazoa;em_Preferred_name=HTRA1;em_KEGG_ko=ko:K08669,ko:K08784;em_BRITE=ko00000,ko00001,ko01000,ko01002,ko03110;em_PFAMs=IGFBP,Kazal_2,PDZ,PDZ_2,Trypsin_2;em_GOs=GO:0000003,GO:0001890,GO:0002682,GO:0002683,GO:0002697,GO:0002698,GO:0002831,GO:0002832,GO:0003006,GO:0003674,GO:0003824,GO:0004175,GO:0004252,GO:0005488,GO:0005515,GO:0005575,GO:0005576,GO:0005615,GO:0005622,GO:0005623,GO:0005737,GO:0005739,GO:0005740,GO:0005758,GO:0005829,GO:0005886,GO:0006355,GO:0006357,GO:0006508,GO:0006807,GO:0006996,GO:0007005,GO:0007275,GO:0007276,GO:0007283,GO:0008150,GO:0008152,GO:0008219,GO:0008233,GO:0008236,GO:0008284,GO:0009653,GO:0009887,GO:0009889,GO:0009893,GO:0009966,GO:0009968,GO:0009987,GO:0010468,GO:0010556,GO:0010604,GO:0010623,GO:0010646,GO:0010648,GO:0010941,GO:0010942,GO:0010950,GO:0010952,GO:0012501,GO:0016006,GO:0016020,GO:0016043,GO:0016787,GO:0017015,GO:0017171,GO:0019219,GO:0019222,GO:0019538,GO:0019953,GO:0022411,GO:0022414,GO:0022617,GO:0023051,GO:0023057,GO:0030154,GO:0030162,GO:0030198,GO:0030510,GO:0030512,GO:0030514,GO:0031012,GO:0031323,GO:0031325,GO:0031326,GO:0031347,GO:0031348,GO:0031967,GO:0031970,GO:0031974,GO:0031975,GO:0032101,GO:0032102,GO:0032268,GO:0032270,GO:0032501,GO:0032502,GO:0032504,GO:0035234,GO:0040036,GO:0042127,GO:0042475,GO:0042476,GO:0042802,GO:0042981,GO:0043062,GO:0043065,GO:0043067,GO:0043068,GO:0043085,GO:0043170,GO:0043226,GO:0043227,GO:0043229,GO:0043231,GO:0043233,GO:0043900,GO:0043901,GO:0044093,GO:0044238,GO:0044421,GO:0044422,GO:0044424,GO:0044429,GO:0044444,GO:0044446,GO:0044464,GO:0044703,GO:0045862,GO:0048232,GO:0048468,GO:0048513,GO:0048518,GO:0048519,GO:0048522,GO:0048523,GO:0048583,GO:0048585,GO:0048608,GO:0048609,GO:0048646,GO:0048731,GO:0048856,GO:0048869,GO:0050678,GO:0050679,GO:0050687,GO:0050688,GO:0050789,GO:0050790,GO:0050794,GO:0051171,GO:0051173,GO:0051246,GO:0051247,GO:0051252,GO:0051336,GO:0051345,GO:0051704,GO:0052547,GO:0052548,GO:0060255,GO:0060717,GO:0060718,GO:0061458,GO:0065007,GO:0065009,GO:0070011,GO:0070013,GO:0071704,GO:0071840,GO:0071944,GO:0080090,GO:0080134,GO:0090092,GO:0090101,GO:0090287,GO:0090288,GO:0097187,GO:0140096,GO:1901564,GO:1903506,GO:1903844,GO:1903845,GO:1903867,GO:2000112,GO:2000116,GO:2001056,GO:2001141;em_EC=3.4.21.108;em_KEGG_Pathway=ko04210,ko04214,ko04215,ko05012,map04210,map04214,map04215,map05012
HiC_scaffold_14	AUGUSTUS	intron	76090704	76116529	1.0	+	.	ID=g6025.t1.intron1;Parent=g6025.t1
HiC_scaffold_14	gmst	intron	76090704	76116529	95.927513	+	0	ID=g6025.t2.intron1;Parent=g6025.t2
HiC_scaffold_14	AUGUSTUS	exon	76116530	76116629	.	+	.	ID=g6025.t1.exon2;Parent=g6025.t1
HiC_scaffold_14	AUGUSTUS	CDS	76116530	76116629	1.0	+	2	ID=g6025.t1.CDS2;Parent=g6025.t1
HiC_scaffold_14	gmst	CDS	76116530	76116629	95.927513	+	2	ID=g6025.t2.CDS2;Parent=g6025.t2
HiC_scaffold_14	gmst	exon	76116530	76116629	95.927513	+	2	ID=g6025.t2.exon2;Parent=g6025.t2
HiC_scaffold_14	AUGUSTUS	intron	76116630	76117045	1.0	+	.	ID=g6025.t1.intron2;Parent=g6025.t1
HiC_scaffold_14	gmst	intron	76116630	76117045	95.927513	+	0	ID=g6025.t2.intron2;Parent=g6025.t2
HiC_scaffold_14	AUGUSTUS	exon	76117046	76117250	.	+	.	ID=g6025.t1.exon3;Parent=g6025.t1
HiC_scaffold_14	AUGUSTUS	CDS	76117046	76117250	1.0	+	1	ID=g6025.t1.CDS3;Parent=g6025.t1
HiC_scaffold_14	gmst	CDS	76117046	76117250	95.927513	+	1	ID=g6025.t2.CDS3;Parent=g6025.t2
HiC_scaffold_14	gmst	exon	76117046	76117250	95.927513	+	1	ID=g6025.t2.exon3;Parent=g6025.t2
HiC_scaffold_14	AUGUSTUS	intron	76117251	76132734	1.0	+	.	ID=g6025.t1.intron3;Parent=g6025.t1
HiC_scaffold_14	gmst	intron	76117251	76132734	95.927513	+	0	ID=g6025.t2.intron3;Parent=g6025.t2
HiC_scaffold_14	AUGUSTUS	exon	76132735	76132929	.	+	.	ID=g6025.t1.exon4;Parent=g6025.t1
HiC_scaffold_14	AUGUSTUS	CDS	76132735	76132929	1.0	+	0	ID=g6025.t1.CDS4;Parent=g6025.t1
HiC_scaffold_14	gmst	CDS	76132735	76132929	95.927513	+	0	ID=g6025.t2.CDS4;Parent=g6025.t2
HiC_scaffold_14	gmst	exon	76132735	76132929	95.927513	+	0	ID=g6025.t2.exon4;Parent=g6025.t2
HiC_scaffold_14	AUGUSTUS	intron	76132930	76133899	1.0	+	.	ID=g6025.t1.intron4;Parent=g6025.t1
HiC_scaffold_14	gmst	intron	76132930	76133899	95.927513	+	0	ID=g6025.t2.intron4;Parent=g6025.t2
HiC_scaffold_14	AUGUSTUS	exon	76133900	76133932	.	+	.	ID=g6025.t1.exon5;Parent=g6025.t1
HiC_scaffold_14	AUGUSTUS	CDS	76133900	76133932	1.0	+	0	ID=g6025.t1.CDS5;Parent=g6025.t1
HiC_scaffold_14	gmst	CDS	76133900	76133932	95.927513	+	0	ID=g6025.t2.CDS5;Parent=g6025.t2
HiC_scaffold_14	gmst	exon	76133900	76133932	95.927513	+	0	ID=g6025.t2.exon5;Parent=g6025.t2
HiC_scaffold_14	AUGUSTUS	intron	76133933	76135287	1.0	+	.	ID=g6025.t1.intron5;Parent=g6025.t1
HiC_scaffold_14	gmst	intron	76133933	76135287	95.927513	+	0	ID=g6025.t2.intron5;Parent=g6025.t2
HiC_scaffold_14	AUGUSTUS	exon	76135288	76135402	.	+	.	ID=g6025.t1.exon6;Parent=g6025.t1
HiC_scaffold_14	AUGUSTUS	CDS	76135288	76135402	1.0	+	0	ID=g6025.t1.CDS6;Parent=g6025.t1
HiC_scaffold_14	gmst	CDS	76135288	76135402	95.927513	+	0	ID=g6025.t2.CDS6;Parent=g6025.t2
HiC_scaffold_14	gmst	exon	76135288	76135402	95.927513	+	0	ID=g6025.t2.exon6;Parent=g6025.t2
HiC_scaffold_14	AUGUSTUS	intron	76135403	76136728	1.0	+	.	ID=g6025.t1.intron6;Parent=g6025.t1
HiC_scaffold_14	gmst	intron	76135403	76136728	95.927513	+	0	ID=g6025.t2.intron6;Parent=g6025.t2
HiC_scaffold_14	AUGUSTUS	exon	76136729	76136786	.	+	.	ID=g6025.t1.exon7;Parent=g6025.t1
HiC_scaffold_14	AUGUSTUS	CDS	76136729	76136786	1.0	+	2	ID=g6025.t1.CDS7;Parent=g6025.t1
HiC_scaffold_14	gmst	CDS	76136729	76136786	95.927513	+	2	ID=g6025.t2.CDS7;Parent=g6025.t2
HiC_scaffold_14	gmst	exon	76136729	76136786	95.927513	+	2	ID=g6025.t2.exon7;Parent=g6025.t2
HiC_scaffold_14	gmst	intron	76136787	76138108	95.927513	+	0	ID=g6025.t2.intron7;Parent=g6025.t2
HiC_scaffold_14	AUGUSTUS	intron	76136787	76138111	1.0	+	.	ID=g6025.t1.intron7;Parent=g6025.t1
HiC_scaffold_14	gmst	CDS	76138109	76138207	95.927513	+	1	ID=g6025.t2.CDS8;Parent=g6025.t2
HiC_scaffold_14	gmst	exon	76138109	76138207	95.927513	+	1	ID=g6025.t2.exon8;Parent=g6025.t2
HiC_scaffold_14	AUGUSTUS	exon	76138112	76138207	.	+	.	ID=g6025.t1.exon8;Parent=g6025.t1
HiC_scaffold_14	AUGUSTUS	CDS	76138112	76138207	1.0	+	1	ID=g6025.t1.CDS8;Parent=g6025.t1
HiC_scaffold_14	AUGUSTUS	intron	76138208	76139478	1.0	+	.	ID=g6025.t1.intron8;Parent=g6025.t1
HiC_scaffold_14	gmst	intron	76138208	76139478	95.927513	+	0	ID=g6025.t2.intron8;Parent=g6025.t2
HiC_scaffold_14	AUGUSTUS	exon	76139479	76139647	.	+	.	ID=g6025.t1.exon9;Parent=g6025.t1
HiC_scaffold_14	AUGUSTUS	CDS	76139479	76139647	1.0	+	1	ID=g6025.t1.CDS9;Parent=g6025.t1
HiC_scaffold_14	gmst	CDS	76139479	76139647	95.927513	+	1	ID=g6025.t2.CDS9;Parent=g6025.t2
HiC_scaffold_14	gmst	exon	76139479	76139647	95.927513	+	1	ID=g6025.t2.exon9;Parent=g6025.t2
HiC_scaffold_14	AUGUSTUS	stop_codon	76139645	76139647	.	+	0	ID=g6025.t1.stop1;Parent=g6025.t1
HiC_scaffold_14	gmst	stop_codon	76139645	76139647	95.927513	+	0	ID=g6025.t2.stop1;Parent=g6025.t2
HiC_scaffold_14	GeneMark.hmm3	start_codon	76190687	76190689	.	+	0	ID=g6026.t1.start1;Parent=g6026.t1
HiC_scaffold_14	GeneMark.hmm3	gene	76190687	76191067	.	+	.	ID=g6026
HiC_scaffold_14	GeneMark.hmm3	mRNA	76190687	76191067	.	+	.	ID=g6026.t1;Parent=g6026;em_target=29073.XP_008685140.1;em_score=2251.5;em_evalue=0.0;em_tcov=.;em_OGs=2CMEU@1|root,2QQ5W@2759|Eukaryota,38E7N@33154|Opisthokonta,3BF2D@33208|Metazoa,3CTMS@33213|Bilateria,480S2@7711|Chordata,48X2Z@7742|Vertebrata,3J1YE@40674|Mammalia,3EIJD@33554|Carnivora;em_COG_cat=T;em_desc=Scavenger receptor Cys-rich;em_max_annot_lvl=33208|Metazoa;em_Preferred_name=DMBT1;em_KEGG_ko=ko:K13912;em_KEGG_Pathway=ko04970,map04970;em_BRITE=ko00000,ko00001;em_PFAMs=CUB,SRCR,Zona_pellucida;em_GOs=
HiC_scaffold_14	GeneMark.hmm3	CDS	76190687	76191067	.	+	0	ID=g6026.t1.CDS1;Parent=g6026.t1
HiC_scaffold_14	GeneMark.hmm3	exon	76190687	76191067	.	+	0	ID=g6026.t1.exon1;Parent=g6026.t1
HiC_scaffold_14	GeneMark.hmm3	stop_codon	76191065	76191067	.	+	0	ID=g6026.t1.stop1;Parent=g6026.t1
HiC_scaffold_14	gmst	start_codon	76231285	76231287	19.49763	+	0	ID=g6027.t1.start1;Parent=g6027.t1
HiC_scaffold_14	gmst	gene	76231285	76231620	.	+	.	ID=g6027
HiC_scaffold_14	gmst	mRNA	76231285	76231620	.	+	.	ID=g6027.t1;Parent=g6027
HiC_scaffold_14	gmst	CDS	76231285	76231620	19.49763	+	0	ID=g6027.t1.CDS1;Parent=g6027.t1
HiC_scaffold_14	gmst	exon	76231285	76231620	19.49763	+	0	ID=g6027.t1.exon1;Parent=g6027.t1
HiC_scaffold_14	gmst	stop_codon	76231618	76231620	19.49763	+	0	ID=g6027.t1.stop1;Parent=g6027.t1
HiC_scaffold_14	AUGUSTUS	stop_codon	76239148	76239150	.	-	0	ID=g6028.t1.stop1;Parent=g6028.t1
HiC_scaffold_14	AUGUSTUS	exon	76239148	76239873	.	-	.	ID=g6028.t1.exon1;Parent=g6028.t1
HiC_scaffold_14	AUGUSTUS	CDS	76239148	76239873	1.0	-	0	ID=g6028.t1.CDS1;Parent=g6028.t1
HiC_scaffold_14	AUGUSTUS	gene	76239148	76240865	.	-	.	ID=g6028
HiC_scaffold_14	AUGUSTUS	mRNA	76239148	76240865	1.0	-	.	ID=g6028.t1;Parent=g6028;em_target=9668.ENSMPUP00000002852;em_score=692.5;em_evalue=2.5e-211;em_tcov=.;em_OGs=29FEJ@1|root,2RNK6@2759|Eukaryota,39XKJ@33154|Opisthokonta,3BN2J@33208|Metazoa,3CY7S@33213|Bilateria,48862@7711|Chordata,4974V@7742|Vertebrata,3J7FX@40674|Mammalia,3EEVJ@33554|Carnivora;em_COG_cat=S;em_desc=Chromosome 10 open reading frame 120;em_max_annot_lvl=33208|Metazoa;em_Preferred_name=C10orf120;em_GOs=GO:0000151,GO:0005575,GO:0005622,GO:0005623,GO:0005634,GO:0032991,GO:0043226,GO:0043227,GO:0043229,GO:0043231,GO:0044424,GO:0044464,GO:1902494,GO:1990234
HiC_scaffold_14	AUGUSTUS	intron	76239874	76240398	1.0	-	.	ID=g6028.t1.intron1;Parent=g6028.t1
HiC_scaffold_14	AUGUSTUS	exon	76240399	76240474	.	-	.	ID=g6028.t1.exon2;Parent=g6028.t1
HiC_scaffold_14	AUGUSTUS	CDS	76240399	76240474	1.0	-	1	ID=g6028.t1.CDS2;Parent=g6028.t1
HiC_scaffold_14	AUGUSTUS	intron	76240475	76240680	1.0	-	.	ID=g6028.t1.intron2;Parent=g6028.t1
HiC_scaffold_14	AUGUSTUS	exon	76240681	76240865	.	-	.	ID=g6028.t1.exon3;Parent=g6028.t1
HiC_scaffold_14	AUGUSTUS	CDS	76240681	76240865	1.0	-	0	ID=g6028.t1.CDS3;Parent=g6028.t1
HiC_scaffold_14	AUGUSTUS	start_codon	76240863	76240865	.	-	0	ID=g6028.t1.start1;Parent=g6028.t1
HiC_scaffold_14	GeneMark.hmm3	start_codon	76257924	76257926	.	+	0	ID=g6029.t2.start1;Parent=g6029.t2
HiC_scaffold_14	GeneMark.hmm3	CDS	76257924	76258203	.	+	0	ID=g6029.t2.CDS1;Parent=g6029.t2
HiC_scaffold_14	GeneMark.hmm3	exon	76257924	76258203	.	+	0	ID=g6029.t2.exon1;Parent=g6029.t2
HiC_scaffold_14	AUGUSTUS	gene	76257924	76353933	.	+	.	ID=g6029
HiC_scaffold_14	GeneMark.hmm3	mRNA	76257924	76353933	.	+	.	ID=g6029.t2;Parent=g6029;em_target=34839.XP_005415418.1;em_score=3337.2;em_evalue=0.0;em_tcov=.;em_OGs=2CMEU@1|root,2QQ5W@2759|Eukaryota,38E7N@33154|Opisthokonta,3BF2D@33208|Metazoa,3CTMS@33213|Bilateria,480S2@7711|Chordata,48X2Z@7742|Vertebrata,3J1YE@40674|Mammalia,359KZ@314146|Euarchontoglires,4PUBJ@9989|Rodentia;em_COG_cat=T;em_desc=Scavenger receptor Cys-rich;em_max_annot_lvl=33208|Metazoa;em_Preferred_name=DMBT1;em_KEGG_ko=ko:K13912;em_KEGG_Pathway=ko04970,map04970;em_BRITE=ko00000,ko00001;em_PFAMs=CUB,SRCR,Zona_pellucida;em_GOs=
HiC_scaffold_14	GeneMark.hmm3	intron	76258204	76272802	.	+	1	ID=g6029.t2.intron1;Parent=g6029.t2
HiC_scaffold_14	AUGUSTUS	start_codon	76267924	76267926	.	+	0	ID=g6029.t1.start1;Parent=g6029.t1
HiC_scaffold_14	AUGUSTUS	start_codon	76267924	76267926	.	+	0	ID=g6029.t3.start1;Parent=g6029.t3
HiC_scaffold_14	AUGUSTUS	start_codon	76267924	76267926	.	+	0	ID=g6029.t4.start1;Parent=g6029.t4
HiC_scaffold_14	AUGUSTUS	exon	76267924	76268046	.	+	.	ID=g6029.t1.exon1;Parent=g6029.t1
HiC_scaffold_14	AUGUSTUS	exon	76267924	76268046	.	+	.	ID=g6029.t3.exon1;Parent=g6029.t3
HiC_scaffold_14	AUGUSTUS	exon	76267924	76268046	.	+	.	ID=g6029.t4.exon1;Parent=g6029.t4
HiC_scaffold_14	AUGUSTUS	CDS	76267924	76268046	0.45	+	0	ID=g6029.t3.CDS1;Parent=g6029.t3
HiC_scaffold_14	AUGUSTUS	CDS	76267924	76268046	0.52	+	0	ID=g6029.t4.CDS1;Parent=g6029.t4
HiC_scaffold_14	AUGUSTUS	CDS	76267924	76268046	0.58	+	0	ID=g6029.t1.CDS1;Parent=g6029.t1
HiC_scaffold_14	AUGUSTUS	mRNA	76267924	76353558	.	+	.	ID=g6029.t1;Parent=g6029;em_target=29073.XP_008685140.1;em_score=3468.6;em_evalue=0.0;em_tcov=.;em_OGs=2CMEU@1|root,2QQ5W@2759|Eukaryota,38E7N@33154|Opisthokonta,3BF2D@33208|Metazoa,3CTMS@33213|Bilateria,480S2@7711|Chordata,48X2Z@7742|Vertebrata,3J1YE@40674|Mammalia,3EIJD@33554|Carnivora;em_COG_cat=T;em_desc=Scavenger receptor Cys-rich;em_max_annot_lvl=33208|Metazoa;em_Preferred_name=DMBT1;em_KEGG_ko=ko:K13912;em_KEGG_Pathway=ko04970,map04970;em_BRITE=ko00000,ko00001;em_PFAMs=CUB,SRCR,Zona_pellucida;em_GOs=
HiC_scaffold_14	AUGUSTUS	mRNA	76267924	76353558	.	+	.	ID=g6029.t3;Parent=g6029;em_target=29073.XP_008685140.1;em_score=3470.3;em_evalue=0.0;em_tcov=.;em_OGs=2CMEU@1|root,2QQ5W@2759|Eukaryota,38E7N@33154|Opisthokonta,3BF2D@33208|Metazoa,3CTMS@33213|Bilateria,480S2@7711|Chordata,48X2Z@7742|Vertebrata,3J1YE@40674|Mammalia,3EIJD@33554|Carnivora;em_COG_cat=T;em_desc=Scavenger receptor Cys-rich;em_max_annot_lvl=33208|Metazoa;em_Preferred_name=DMBT1;em_KEGG_ko=ko:K13912;em_KEGG_Pathway=ko04970,map04970;em_BRITE=ko00000,ko00001;em_PFAMs=CUB,SRCR,Zona_pellucida;em_GOs=
HiC_scaffold_14	AUGUSTUS	mRNA	76267924	76353558	.	+	.	ID=g6029.t4;Parent=g6029;em_target=29073.XP_008685140.1;em_score=3485.4;em_evalue=0.0;em_tcov=.;em_OGs=2CMEU@1|root,2QQ5W@2759|Eukaryota,38E7N@33154|Opisthokonta,3BF2D@33208|Metazoa,3CTMS@33213|Bilateria,480S2@7711|Chordata,48X2Z@7742|Vertebrata,3J1YE@40674|Mammalia,3EIJD@33554|Carnivora;em_COG_cat=T;em_desc=Scavenger receptor Cys-rich;em_max_annot_lvl=33208|Metazoa;em_Preferred_name=DMBT1;em_KEGG_ko=ko:K13912;em_KEGG_Pathway=ko04970,map04970;em_BRITE=ko00000,ko00001;em_PFAMs=CUB,SRCR,Zona_pellucida;em_GOs=
HiC_scaffold_14	AUGUSTUS	intron	76268047	76274367	0.39	+	.	ID=g6029.t4.intron1;Parent=g6029.t4
HiC_scaffold_14	AUGUSTUS	intron	76268047	76274367	0.43	+	.	ID=g6029.t3.intron1;Parent=g6029.t3
HiC_scaffold_14	AUGUSTUS	intron	76268047	76274367	0.45	+	.	ID=g6029.t1.intron1;Parent=g6029.t1
HiC_scaffold_14	GeneMark.hmm3	CDS	76272803	76272901	.	+	2	ID=g6029.t2.CDS2;Parent=g6029.t2
HiC_scaffold_14	GeneMark.hmm3	exon	76272803	76272901	.	+	2	ID=g6029.t2.exon2;Parent=g6029.t2
HiC_scaffold_14	GeneMark.hmm3	intron	76272902	76274350	.	+	1	ID=g6029.t2.intron2;Parent=g6029.t2
HiC_scaffold_14	GeneMark.hmm3	CDS	76274351	76274665	.	+	2	ID=g6029.t2.CDS3;Parent=g6029.t2
HiC_scaffold_14	GeneMark.hmm3	exon	76274351	76274665	.	+	2	ID=g6029.t2.exon3;Parent=g6029.t2
HiC_scaffold_14	AUGUSTUS	exon	76274368	76274665	.	+	.	ID=g6029.t1.exon2;Parent=g6029.t1
HiC_scaffold_14	AUGUSTUS	exon	76274368	76274665	.	+	.	ID=g6029.t3.exon2;Parent=g6029.t3
HiC_scaffold_14	AUGUSTUS	exon	76274368	76274665	.	+	.	ID=g6029.t4.exon2;Parent=g6029.t4
HiC_scaffold_14	AUGUSTUS	CDS	76274368	76274665	0.57	+	0	ID=g6029.t4.CDS2;Parent=g6029.t4
HiC_scaffold_14	AUGUSTUS	CDS	76274368	76274665	0.6	+	0	ID=g6029.t1.CDS2;Parent=g6029.t1
HiC_scaffold_14	AUGUSTUS	CDS	76274368	76274665	0.61	+	0	ID=g6029.t3.CDS2;Parent=g6029.t3
HiC_scaffold_14	GeneMark.hmm3	intron	76274666	76275408	.	+	1	ID=g6029.t2.intron3;Parent=g6029.t2
HiC_scaffold_14	AUGUSTUS	intron	76274666	76309533	0.65	+	.	ID=g6029.t3.intron2;Parent=g6029.t3
HiC_scaffold_14	AUGUSTUS	intron	76274666	76309533	0.67	+	.	ID=g6029.t1.intron2;Parent=g6029.t1
HiC_scaffold_14	AUGUSTUS	intron	76274666	76309533	0.75	+	.	ID=g6029.t4.intron2;Parent=g6029.t4
HiC_scaffold_14	GeneMark.hmm3	CDS	76275409	76275467	.	+	2	ID=g6029.t2.CDS4;Parent=g6029.t2
HiC_scaffold_14	GeneMark.hmm3	exon	76275409	76275467	.	+	2	ID=g6029.t2.exon4;Parent=g6029.t2
HiC_scaffold_14	GeneMark.hmm3	intron	76275468	76288737	.	+	0	ID=g6029.t2.intron4;Parent=g6029.t2
HiC_scaffold_14	GeneMark.hmm3	CDS	76288738	76288770	.	+	0	ID=g6029.t2.CDS5;Parent=g6029.t2
HiC_scaffold_14	GeneMark.hmm3	exon	76288738	76288770	.	+	0	ID=g6029.t2.exon5;Parent=g6029.t2
HiC_scaffold_14	GeneMark.hmm3	intron	76288771	76310869	.	+	0	ID=g6029.t2.intron5;Parent=g6029.t2
HiC_scaffold_14	AUGUSTUS	exon	76309534	76309587	.	+	.	ID=g6029.t1.exon3;Parent=g6029.t1
HiC_scaffold_14	AUGUSTUS	exon	76309534	76309587	.	+	.	ID=g6029.t3.exon3;Parent=g6029.t3
HiC_scaffold_14	AUGUSTUS	exon	76309534	76309587	.	+	.	ID=g6029.t4.exon3;Parent=g6029.t4
HiC_scaffold_14	AUGUSTUS	CDS	76309534	76309587	0.99	+	2	ID=g6029.t1.CDS3;Parent=g6029.t1
HiC_scaffold_14	AUGUSTUS	CDS	76309534	76309587	0.99	+	2	ID=g6029.t3.CDS3;Parent=g6029.t3
HiC_scaffold_14	AUGUSTUS	CDS	76309534	76309587	1.0	+	2	ID=g6029.t4.CDS3;Parent=g6029.t4
HiC_scaffold_14	AUGUSTUS	intron	76309588	76310903	0.98	+	.	ID=g6029.t1.intron3;Parent=g6029.t1
HiC_scaffold_14	AUGUSTUS	intron	76309588	76310903	0.99	+	.	ID=g6029.t3.intron3;Parent=g6029.t3
HiC_scaffold_14	AUGUSTUS	intron	76309588	76310903	1.0	+	.	ID=g6029.t4.intron3;Parent=g6029.t4
HiC_scaffold_14	GeneMark.hmm3	CDS	76310870	76310966	.	+	0	ID=g6029.t2.CDS6;Parent=g6029.t2
HiC_scaffold_14	GeneMark.hmm3	exon	76310870	76310966	.	+	0	ID=g6029.t2.exon6;Parent=g6029.t2
HiC_scaffold_14	AUGUSTUS	exon	76310904	76310966	.	+	.	ID=g6029.t1.exon4;Parent=g6029.t1
HiC_scaffold_14	AUGUSTUS	exon	76310904	76310966	.	+	.	ID=g6029.t3.exon4;Parent=g6029.t3
HiC_scaffold_14	AUGUSTUS	exon	76310904	76310966	.	+	.	ID=g6029.t4.exon4;Parent=g6029.t4
HiC_scaffold_14	AUGUSTUS	CDS	76310904	76310966	0.98	+	2	ID=g6029.t1.CDS4;Parent=g6029.t1
HiC_scaffold_14	AUGUSTUS	CDS	76310904	76310966	0.99	+	2	ID=g6029.t3.CDS4;Parent=g6029.t3
HiC_scaffold_14	AUGUSTUS	CDS	76310904	76310966	1.0	+	2	ID=g6029.t4.CDS4;Parent=g6029.t4
HiC_scaffold_14	GeneMark.hmm3	intron	76310967	76311944	.	+	1	ID=g6029.t2.intron6;Parent=g6029.t2
HiC_scaffold_14	AUGUSTUS	intron	76310967	76311944	0.99	+	.	ID=g6029.t1.intron4;Parent=g6029.t1
HiC_scaffold_14	AUGUSTUS	intron	76310967	76311944	0.99	+	.	ID=g6029.t4.intron4;Parent=g6029.t4
HiC_scaffold_14	AUGUSTUS	intron	76310967	76311944	1.0	+	.	ID=g6029.t3.intron4;Parent=g6029.t3
HiC_scaffold_14	AUGUSTUS	exon	76311945	76312262	.	+	.	ID=g6029.t1.exon5;Parent=g6029.t1
HiC_scaffold_14	GeneMark.hmm3	CDS	76311945	76312262	.	+	2	ID=g6029.t2.CDS7;Parent=g6029.t2
HiC_scaffold_14	GeneMark.hmm3	exon	76311945	76312262	.	+	2	ID=g6029.t2.exon7;Parent=g6029.t2
HiC_scaffold_14	AUGUSTUS	exon	76311945	76312262	.	+	.	ID=g6029.t3.exon5;Parent=g6029.t3
HiC_scaffold_14	AUGUSTUS	exon	76311945	76312262	.	+	.	ID=g6029.t4.exon5;Parent=g6029.t4
HiC_scaffold_14	AUGUSTUS	CDS	76311945	76312262	0.94	+	2	ID=g6029.t1.CDS5;Parent=g6029.t1
HiC_scaffold_14	AUGUSTUS	CDS	76311945	76312262	0.94	+	2	ID=g6029.t3.CDS5;Parent=g6029.t3
HiC_scaffold_14	AUGUSTUS	CDS	76311945	76312262	0.97	+	2	ID=g6029.t4.CDS5;Parent=g6029.t4
HiC_scaffold_14	GeneMark.hmm3	intron	76312263	76312430	.	+	1	ID=g6029.t2.intron7;Parent=g6029.t2
HiC_scaffold_14	AUGUSTUS	intron	76312263	76313646	0.49	+	.	ID=g6029.t3.intron5;Parent=g6029.t3
HiC_scaffold_14	AUGUSTUS	intron	76312263	76313646	0.54	+	.	ID=g6029.t1.intron5;Parent=g6029.t1
HiC_scaffold_14	AUGUSTUS	intron	76312263	76313646	0.61	+	.	ID=g6029.t4.intron5;Parent=g6029.t4
HiC_scaffold_14	GeneMark.hmm3	CDS	76312431	76312502	.	+	2	ID=g6029.t2.CDS8;Parent=g6029.t2
HiC_scaffold_14	GeneMark.hmm3	exon	76312431	76312502	.	+	2	ID=g6029.t2.exon8;Parent=g6029.t2
HiC_scaffold_14	GeneMark.hmm3	intron	76312503	76312537	.	+	1	ID=g6029.t2.intron8;Parent=g6029.t2
HiC_scaffold_14	GeneMark.hmm3	CDS	76312538	76312581	.	+	2	ID=g6029.t2.CDS9;Parent=g6029.t2
HiC_scaffold_14	GeneMark.hmm3	exon	76312538	76312581	.	+	2	ID=g6029.t2.exon9;Parent=g6029.t2
HiC_scaffold_14	GeneMark.hmm3	intron	76312582	76312907	.	+	0	ID=g6029.t2.intron9;Parent=g6029.t2
HiC_scaffold_14	GeneMark.hmm3	CDS	76312908	76313022	.	+	0	ID=g6029.t2.CDS10;Parent=g6029.t2
HiC_scaffold_14	GeneMark.hmm3	exon	76312908	76313022	.	+	0	ID=g6029.t2.exon10;Parent=g6029.t2
HiC_scaffold_14	GeneMark.hmm3	intron	76313023	76313646	.	+	1	ID=g6029.t2.intron10;Parent=g6029.t2
HiC_scaffold_14	AUGUSTUS	exon	76313647	76313715	.	+	.	ID=g6029.t1.exon6;Parent=g6029.t1
HiC_scaffold_14	GeneMark.hmm3	CDS	76313647	76313715	.	+	2	ID=g6029.t2.CDS11;Parent=g6029.t2
HiC_scaffold_14	GeneMark.hmm3	exon	76313647	76313715	.	+	2	ID=g6029.t2.exon11;Parent=g6029.t2
HiC_scaffold_14	AUGUSTUS	exon	76313647	76313715	.	+	.	ID=g6029.t3.exon6;Parent=g6029.t3
HiC_scaffold_14	AUGUSTUS	exon	76313647	76313715	.	+	.	ID=g6029.t4.exon6;Parent=g6029.t4
HiC_scaffold_14	AUGUSTUS	CDS	76313647	76313715	0.95	+	2	ID=g6029.t1.CDS6;Parent=g6029.t1
HiC_scaffold_14	AUGUSTUS	CDS	76313647	76313715	0.97	+	2	ID=g6029.t3.CDS6;Parent=g6029.t3
HiC_scaffold_14	AUGUSTUS	CDS	76313647	76313715	0.97	+	2	ID=g6029.t4.CDS6;Parent=g6029.t4
HiC_scaffold_14	GeneMark.hmm3	intron	76313716	76314625	.	+	1	ID=g6029.t2.intron11;Parent=g6029.t2
HiC_scaffold_14	AUGUSTUS	intron	76313716	76314625	0.95	+	.	ID=g6029.t1.intron6;Parent=g6029.t1
HiC_scaffold_14	AUGUSTUS	intron	76313716	76314625	0.97	+	.	ID=g6029.t3.intron6;Parent=g6029.t3
HiC_scaffold_14	AUGUSTUS	intron	76313716	76314625	0.97	+	.	ID=g6029.t4.intron6;Parent=g6029.t4
HiC_scaffold_14	AUGUSTUS	exon	76314626	76314943	.	+	.	ID=g6029.t1.exon7;Parent=g6029.t1
HiC_scaffold_14	GeneMark.hmm3	CDS	76314626	76314943	.	+	2	ID=g6029.t2.CDS12;Parent=g6029.t2
HiC_scaffold_14	GeneMark.hmm3	exon	76314626	76314943	.	+	2	ID=g6029.t2.exon12;Parent=g6029.t2
HiC_scaffold_14	AUGUSTUS	exon	76314626	76314943	.	+	.	ID=g6029.t3.exon7;Parent=g6029.t3
HiC_scaffold_14	AUGUSTUS	exon	76314626	76314943	.	+	.	ID=g6029.t4.exon7;Parent=g6029.t4
HiC_scaffold_14	AUGUSTUS	CDS	76314626	76314943	0.95	+	2	ID=g6029.t1.CDS7;Parent=g6029.t1
HiC_scaffold_14	AUGUSTUS	CDS	76314626	76314943	0.97	+	2	ID=g6029.t3.CDS7;Parent=g6029.t3
HiC_scaffold_14	AUGUSTUS	CDS	76314626	76314943	0.97	+	2	ID=g6029.t4.CDS7;Parent=g6029.t4
HiC_scaffold_14	GeneMark.hmm3	intron	76314944	76315089	.	+	1	ID=g6029.t2.intron12;Parent=g6029.t2
HiC_scaffold_14	AUGUSTUS	intron	76314944	76315089	1.0	+	.	ID=g6029.t1.intron7;Parent=g6029.t1
HiC_scaffold_14	AUGUSTUS	intron	76314944	76315089	1.0	+	.	ID=g6029.t4.intron7;Parent=g6029.t4
HiC_scaffold_14	AUGUSTUS	intron	76314944	76327760	0.99	+	.	ID=g6029.t3.intron7;Parent=g6029.t3
HiC_scaffold_14	AUGUSTUS	exon	76315090	76315161	.	+	.	ID=g6029.t1.exon8;Parent=g6029.t1
HiC_scaffold_14	GeneMark.hmm3	CDS	76315090	76315161	.	+	2	ID=g6029.t2.CDS13;Parent=g6029.t2
HiC_scaffold_14	GeneMark.hmm3	exon	76315090	76315161	.	+	2	ID=g6029.t2.exon13;Parent=g6029.t2
HiC_scaffold_14	AUGUSTUS	exon	76315090	76315161	.	+	.	ID=g6029.t4.exon8;Parent=g6029.t4
HiC_scaffold_14	AUGUSTUS	CDS	76315090	76315161	1.0	+	2	ID=g6029.t1.CDS8;Parent=g6029.t1
HiC_scaffold_14	AUGUSTUS	CDS	76315090	76315161	1.0	+	2	ID=g6029.t4.CDS8;Parent=g6029.t4
HiC_scaffold_14	GeneMark.hmm3	intron	76315162	76320834	.	+	1	ID=g6029.t2.intron13;Parent=g6029.t2
HiC_scaffold_14	AUGUSTUS	intron	76315162	76320834	1.0	+	.	ID=g6029.t1.intron8;Parent=g6029.t1
HiC_scaffold_14	AUGUSTUS	intron	76315162	76320834	1.0	+	.	ID=g6029.t4.intron8;Parent=g6029.t4
HiC_scaffold_14	AUGUSTUS	exon	76320835	76320903	.	+	.	ID=g6029.t1.exon9;Parent=g6029.t1
HiC_scaffold_14	GeneMark.hmm3	CDS	76320835	76320903	.	+	2	ID=g6029.t2.CDS14;Parent=g6029.t2
HiC_scaffold_14	GeneMark.hmm3	exon	76320835	76320903	.	+	2	ID=g6029.t2.exon14;Parent=g6029.t2
HiC_scaffold_14	AUGUSTUS	exon	76320835	76320903	.	+	.	ID=g6029.t4.exon9;Parent=g6029.t4
HiC_scaffold_14	AUGUSTUS	CDS	76320835	76320903	1.0	+	2	ID=g6029.t1.CDS9;Parent=g6029.t1
HiC_scaffold_14	AUGUSTUS	CDS	76320835	76320903	1.0	+	2	ID=g6029.t4.CDS9;Parent=g6029.t4
HiC_scaffold_14	GeneMark.hmm3	intron	76320904	76321156	.	+	1	ID=g6029.t2.intron14;Parent=g6029.t2
HiC_scaffold_14	AUGUSTUS	intron	76320904	76321156	1.0	+	.	ID=g6029.t1.intron9;Parent=g6029.t1
HiC_scaffold_14	AUGUSTUS	intron	76320904	76321156	1.0	+	.	ID=g6029.t4.intron9;Parent=g6029.t4
HiC_scaffold_14	AUGUSTUS	exon	76321157	76321228	.	+	.	ID=g6029.t1.exon10;Parent=g6029.t1
HiC_scaffold_14	GeneMark.hmm3	CDS	76321157	76321228	.	+	2	ID=g6029.t2.CDS15;Parent=g6029.t2
HiC_scaffold_14	GeneMark.hmm3	exon	76321157	76321228	.	+	2	ID=g6029.t2.exon15;Parent=g6029.t2
HiC_scaffold_14	AUGUSTUS	exon	76321157	76321228	.	+	.	ID=g6029.t4.exon10;Parent=g6029.t4
HiC_scaffold_14	AUGUSTUS	CDS	76321157	76321228	1.0	+	2	ID=g6029.t1.CDS10;Parent=g6029.t1
HiC_scaffold_14	AUGUSTUS	CDS	76321157	76321228	1.0	+	2	ID=g6029.t4.CDS10;Parent=g6029.t4
HiC_scaffold_14	GeneMark.hmm3	intron	76321229	76327760	.	+	1	ID=g6029.t2.intron15;Parent=g6029.t2
HiC_scaffold_14	AUGUSTUS	intron	76321229	76327760	1.0	+	.	ID=g6029.t1.intron10;Parent=g6029.t1
HiC_scaffold_14	AUGUSTUS	intron	76321229	76327760	1.0	+	.	ID=g6029.t4.intron10;Parent=g6029.t4
HiC_scaffold_14	AUGUSTUS	exon	76327761	76328078	.	+	.	ID=g6029.t1.exon11;Parent=g6029.t1
HiC_scaffold_14	GeneMark.hmm3	CDS	76327761	76328078	.	+	2	ID=g6029.t2.CDS16;Parent=g6029.t2
HiC_scaffold_14	GeneMark.hmm3	exon	76327761	76328078	.	+	2	ID=g6029.t2.exon16;Parent=g6029.t2
HiC_scaffold_14	AUGUSTUS	exon	76327761	76328078	.	+	.	ID=g6029.t3.exon8;Parent=g6029.t3
HiC_scaffold_14	AUGUSTUS	exon	76327761	76328078	.	+	.	ID=g6029.t4.exon11;Parent=g6029.t4
HiC_scaffold_14	AUGUSTUS	CDS	76327761	76328078	1.0	+	2	ID=g6029.t1.CDS11;Parent=g6029.t1
HiC_scaffold_14	AUGUSTUS	CDS	76327761	76328078	1.0	+	2	ID=g6029.t3.CDS8;Parent=g6029.t3
HiC_scaffold_14	AUGUSTUS	CDS	76327761	76328078	1.0	+	2	ID=g6029.t4.CDS11;Parent=g6029.t4
HiC_scaffold_14	AUGUSTUS	intron	76328079	76329010	1.0	+	.	ID=g6029.t1.intron11;Parent=g6029.t1
HiC_scaffold_14	AUGUSTUS	intron	76328079	76329010	1.0	+	.	ID=g6029.t3.intron8;Parent=g6029.t3
HiC_scaffold_14	AUGUSTUS	intron	76328079	76329010	1.0	+	.	ID=g6029.t4.intron11;Parent=g6029.t4
HiC_scaffold_14	GeneMark.hmm3	intron	76328079	76329888	.	+	1	ID=g6029.t2.intron16;Parent=g6029.t2
HiC_scaffold_14	AUGUSTUS	exon	76329011	76329040	.	+	.	ID=g6029.t1.exon12;Parent=g6029.t1
HiC_scaffold_14	AUGUSTUS	exon	76329011	76329040	.	+	.	ID=g6029.t3.exon9;Parent=g6029.t3
HiC_scaffold_14	AUGUSTUS	exon	76329011	76329040	.	+	.	ID=g6029.t4.exon12;Parent=g6029.t4
HiC_scaffold_14	AUGUSTUS	CDS	76329011	76329040	1.0	+	2	ID=g6029.t1.CDS12;Parent=g6029.t1
HiC_scaffold_14	AUGUSTUS	CDS	76329011	76329040	1.0	+	2	ID=g6029.t3.CDS9;Parent=g6029.t3
HiC_scaffold_14	AUGUSTUS	CDS	76329011	76329040	1.0	+	2	ID=g6029.t4.CDS12;Parent=g6029.t4
HiC_scaffold_14	AUGUSTUS	intron	76329041	76329888	1.0	+	.	ID=g6029.t1.intron12;Parent=g6029.t1
HiC_scaffold_14	AUGUSTUS	intron	76329041	76329888	1.0	+	.	ID=g6029.t3.intron9;Parent=g6029.t3
HiC_scaffold_14	AUGUSTUS	intron	76329041	76329888	1.0	+	.	ID=g6029.t4.intron12;Parent=g6029.t4
HiC_scaffold_14	AUGUSTUS	exon	76329889	76329960	.	+	.	ID=g6029.t1.exon13;Parent=g6029.t1
HiC_scaffold_14	GeneMark.hmm3	CDS	76329889	76329960	.	+	2	ID=g6029.t2.CDS17;Parent=g6029.t2
HiC_scaffold_14	GeneMark.hmm3	exon	76329889	76329960	.	+	2	ID=g6029.t2.exon17;Parent=g6029.t2
HiC_scaffold_14	AUGUSTUS	exon	76329889	76329960	.	+	.	ID=g6029.t3.exon10;Parent=g6029.t3
HiC_scaffold_14	AUGUSTUS	exon	76329889	76329960	.	+	.	ID=g6029.t4.exon13;Parent=g6029.t4
HiC_scaffold_14	AUGUSTUS	CDS	76329889	76329960	1.0	+	2	ID=g6029.t1.CDS13;Parent=g6029.t1
HiC_scaffold_14	AUGUSTUS	CDS	76329889	76329960	1.0	+	2	ID=g6029.t3.CDS10;Parent=g6029.t3
HiC_scaffold_14	AUGUSTUS	CDS	76329889	76329960	1.0	+	2	ID=g6029.t4.CDS13;Parent=g6029.t4
HiC_scaffold_14	GeneMark.hmm3	intron	76329961	76331784	.	+	1	ID=g6029.t2.intron17;Parent=g6029.t2
HiC_scaffold_14	AUGUSTUS	intron	76329961	76331784	1.0	+	.	ID=g6029.t1.intron13;Parent=g6029.t1
HiC_scaffold_14	AUGUSTUS	intron	76329961	76331784	1.0	+	.	ID=g6029.t3.intron10;Parent=g6029.t3
HiC_scaffold_14	AUGUSTUS	intron	76329961	76331784	1.0	+	.	ID=g6029.t4.intron13;Parent=g6029.t4
HiC_scaffold_14	AUGUSTUS	exon	76331785	76332102	.	+	.	ID=g6029.t1.exon14;Parent=g6029.t1
HiC_scaffold_14	GeneMark.hmm3	CDS	76331785	76332102	.	+	2	ID=g6029.t2.CDS18;Parent=g6029.t2
HiC_scaffold_14	GeneMark.hmm3	exon	76331785	76332102	.	+	2	ID=g6029.t2.exon18;Parent=g6029.t2
HiC_scaffold_14	AUGUSTUS	exon	76331785	76332102	.	+	.	ID=g6029.t3.exon11;Parent=g6029.t3
HiC_scaffold_14	AUGUSTUS	exon	76331785	76332102	.	+	.	ID=g6029.t4.exon14;Parent=g6029.t4
HiC_scaffold_14	AUGUSTUS	CDS	76331785	76332102	1.0	+	2	ID=g6029.t1.CDS14;Parent=g6029.t1
HiC_scaffold_14	AUGUSTUS	CDS	76331785	76332102	1.0	+	2	ID=g6029.t3.CDS11;Parent=g6029.t3
HiC_scaffold_14	AUGUSTUS	CDS	76331785	76332102	1.0	+	2	ID=g6029.t4.CDS14;Parent=g6029.t4
HiC_scaffold_14	AUGUSTUS	intron	76332103	76332249	1.0	+	.	ID=g6029.t1.intron14;Parent=g6029.t1
HiC_scaffold_14	AUGUSTUS	intron	76332103	76332249	1.0	+	.	ID=g6029.t3.intron11;Parent=g6029.t3
HiC_scaffold_14	AUGUSTUS	intron	76332103	76332249	1.0	+	.	ID=g6029.t4.intron14;Parent=g6029.t4
HiC_scaffold_14	GeneMark.hmm3	intron	76332103	76333423	.	+	1	ID=g6029.t2.intron18;Parent=g6029.t2
HiC_scaffold_14	AUGUSTUS	exon	76332250	76332279	.	+	.	ID=g6029.t1.exon15;Parent=g6029.t1
HiC_scaffold_14	AUGUSTUS	exon	76332250	76332279	.	+	.	ID=g6029.t3.exon12;Parent=g6029.t3
HiC_scaffold_14	AUGUSTUS	exon	76332250	76332279	.	+	.	ID=g6029.t4.exon15;Parent=g6029.t4
HiC_scaffold_14	AUGUSTUS	CDS	76332250	76332279	1.0	+	2	ID=g6029.t1.CDS15;Parent=g6029.t1
HiC_scaffold_14	AUGUSTUS	CDS	76332250	76332279	1.0	+	2	ID=g6029.t3.CDS12;Parent=g6029.t3
HiC_scaffold_14	AUGUSTUS	CDS	76332250	76332279	1.0	+	2	ID=g6029.t4.CDS15;Parent=g6029.t4
HiC_scaffold_14	AUGUSTUS	intron	76332280	76333423	1.0	+	.	ID=g6029.t1.intron15;Parent=g6029.t1
HiC_scaffold_14	AUGUSTUS	intron	76332280	76333423	1.0	+	.	ID=g6029.t3.intron12;Parent=g6029.t3
HiC_scaffold_14	AUGUSTUS	intron	76332280	76333423	1.0	+	.	ID=g6029.t4.intron15;Parent=g6029.t4
HiC_scaffold_14	AUGUSTUS	exon	76333424	76333462	.	+	.	ID=g6029.t1.exon16;Parent=g6029.t1
HiC_scaffold_14	GeneMark.hmm3	CDS	76333424	76333462	.	+	2	ID=g6029.t2.CDS19;Parent=g6029.t2
HiC_scaffold_14	GeneMark.hmm3	exon	76333424	76333462	.	+	2	ID=g6029.t2.exon19;Parent=g6029.t2
HiC_scaffold_14	AUGUSTUS	exon	76333424	76333462	.	+	.	ID=g6029.t3.exon13;Parent=g6029.t3
HiC_scaffold_14	AUGUSTUS	exon	76333424	76333462	.	+	.	ID=g6029.t4.exon16;Parent=g6029.t4
HiC_scaffold_14	AUGUSTUS	CDS	76333424	76333462	1.0	+	2	ID=g6029.t1.CDS16;Parent=g6029.t1
HiC_scaffold_14	AUGUSTUS	CDS	76333424	76333462	1.0	+	2	ID=g6029.t3.CDS13;Parent=g6029.t3
HiC_scaffold_14	AUGUSTUS	CDS	76333424	76333462	1.0	+	2	ID=g6029.t4.CDS16;Parent=g6029.t4
HiC_scaffold_14	AUGUSTUS	intron	76333463	76334971	1.0	+	.	ID=g6029.t1.intron16;Parent=g6029.t1
HiC_scaffold_14	AUGUSTUS	intron	76333463	76334971	1.0	+	.	ID=g6029.t3.intron13;Parent=g6029.t3
HiC_scaffold_14	AUGUSTUS	intron	76333463	76334971	1.0	+	.	ID=g6029.t4.intron16;Parent=g6029.t4
HiC_scaffold_14	GeneMark.hmm3	intron	76333463	76336124	.	+	1	ID=g6029.t2.intron19;Parent=g6029.t2
HiC_scaffold_14	AUGUSTUS	exon	76334972	76335119	.	+	.	ID=g6029.t1.exon17;Parent=g6029.t1
HiC_scaffold_14	AUGUSTUS	exon	76334972	76335119	.	+	.	ID=g6029.t3.exon14;Parent=g6029.t3
HiC_scaffold_14	AUGUSTUS	exon	76334972	76335119	.	+	.	ID=g6029.t4.exon17;Parent=g6029.t4
HiC_scaffold_14	AUGUSTUS	CDS	76334972	76335119	1.0	+	2	ID=g6029.t1.CDS17;Parent=g6029.t1
HiC_scaffold_14	AUGUSTUS	CDS	76334972	76335119	1.0	+	2	ID=g6029.t3.CDS14;Parent=g6029.t3
HiC_scaffold_14	AUGUSTUS	CDS	76334972	76335119	1.0	+	2	ID=g6029.t4.CDS17;Parent=g6029.t4
HiC_scaffold_14	AUGUSTUS	intron	76335120	76336119	1.0	+	.	ID=g6029.t1.intron17;Parent=g6029.t1
HiC_scaffold_14	AUGUSTUS	intron	76335120	76336119	1.0	+	.	ID=g6029.t3.intron14;Parent=g6029.t3
HiC_scaffold_14	AUGUSTUS	intron	76335120	76336119	1.0	+	.	ID=g6029.t4.intron17;Parent=g6029.t4
HiC_scaffold_14	AUGUSTUS	exon	76336120	76336310	.	+	.	ID=g6029.t1.exon18;Parent=g6029.t1
HiC_scaffold_14	AUGUSTUS	exon	76336120	76336310	.	+	.	ID=g6029.t3.exon15;Parent=g6029.t3
HiC_scaffold_14	AUGUSTUS	exon	76336120	76336310	.	+	.	ID=g6029.t4.exon18;Parent=g6029.t4
HiC_scaffold_14	AUGUSTUS	CDS	76336120	76336310	1.0	+	1	ID=g6029.t1.CDS18;Parent=g6029.t1
HiC_scaffold_14	AUGUSTUS	CDS	76336120	76336310	1.0	+	1	ID=g6029.t3.CDS15;Parent=g6029.t3
HiC_scaffold_14	AUGUSTUS	CDS	76336120	76336310	1.0	+	1	ID=g6029.t4.CDS18;Parent=g6029.t4
HiC_scaffold_14	GeneMark.hmm3	CDS	76336125	76336310	.	+	2	ID=g6029.t2.CDS20;Parent=g6029.t2
HiC_scaffold_14	GeneMark.hmm3	exon	76336125	76336310	.	+	2	ID=g6029.t2.exon20;Parent=g6029.t2
HiC_scaffold_14	AUGUSTUS	intron	76336311	76337521	1.0	+	.	ID=g6029.t1.intron18;Parent=g6029.t1
HiC_scaffold_14	AUGUSTUS	intron	76336311	76337521	1.0	+	.	ID=g6029.t3.intron15;Parent=g6029.t3
HiC_scaffold_14	AUGUSTUS	intron	76336311	76337521	1.0	+	.	ID=g6029.t4.intron18;Parent=g6029.t4
HiC_scaffold_14	GeneMark.hmm3	intron	76336311	76339120	.	+	1	ID=g6029.t2.intron20;Parent=g6029.t2
HiC_scaffold_14	AUGUSTUS	exon	76337522	76337551	.	+	.	ID=g6029.t1.exon19;Parent=g6029.t1
HiC_scaffold_14	AUGUSTUS	exon	76337522	76337551	.	+	.	ID=g6029.t3.exon16;Parent=g6029.t3
HiC_scaffold_14	AUGUSTUS	exon	76337522	76337551	.	+	.	ID=g6029.t4.exon19;Parent=g6029.t4
HiC_scaffold_14	AUGUSTUS	CDS	76337522	76337551	1.0	+	2	ID=g6029.t1.CDS19;Parent=g6029.t1
HiC_scaffold_14	AUGUSTUS	CDS	76337522	76337551	1.0	+	2	ID=g6029.t3.CDS16;Parent=g6029.t3
HiC_scaffold_14	AUGUSTUS	CDS	76337522	76337551	1.0	+	2	ID=g6029.t4.CDS19;Parent=g6029.t4
HiC_scaffold_14	AUGUSTUS	intron	76337552	76338170	1.0	+	.	ID=g6029.t1.intron19;Parent=g6029.t1
HiC_scaffold_14	AUGUSTUS	intron	76337552	76338170	1.0	+	.	ID=g6029.t3.intron16;Parent=g6029.t3
HiC_scaffold_14	AUGUSTUS	intron	76337552	76338170	1.0	+	.	ID=g6029.t4.intron19;Parent=g6029.t4
HiC_scaffold_14	AUGUSTUS	exon	76338171	76338212	.	+	.	ID=g6029.t1.exon20;Parent=g6029.t1
HiC_scaffold_14	AUGUSTUS	exon	76338171	76338212	.	+	.	ID=g6029.t3.exon17;Parent=g6029.t3
HiC_scaffold_14	AUGUSTUS	exon	76338171	76338212	.	+	.	ID=g6029.t4.exon20;Parent=g6029.t4
HiC_scaffold_14	AUGUSTUS	CDS	76338171	76338212	1.0	+	2	ID=g6029.t1.CDS20;Parent=g6029.t1
HiC_scaffold_14	AUGUSTUS	CDS	76338171	76338212	1.0	+	2	ID=g6029.t3.CDS17;Parent=g6029.t3
HiC_scaffold_14	AUGUSTUS	CDS	76338171	76338212	1.0	+	2	ID=g6029.t4.CDS20;Parent=g6029.t4
HiC_scaffold_14	AUGUSTUS	intron	76338213	76339120	1.0	+	.	ID=g6029.t1.intron20;Parent=g6029.t1
HiC_scaffold_14	AUGUSTUS	intron	76338213	76339120	1.0	+	.	ID=g6029.t3.intron17;Parent=g6029.t3
HiC_scaffold_14	AUGUSTUS	intron	76338213	76339120	1.0	+	.	ID=g6029.t4.intron20;Parent=g6029.t4
HiC_scaffold_14	AUGUSTUS	exon	76339121	76339438	.	+	.	ID=g6029.t1.exon21;Parent=g6029.t1
HiC_scaffold_14	GeneMark.hmm3	CDS	76339121	76339438	.	+	2	ID=g6029.t2.CDS21;Parent=g6029.t2
HiC_scaffold_14	GeneMark.hmm3	exon	76339121	76339438	.	+	2	ID=g6029.t2.exon21;Parent=g6029.t2
HiC_scaffold_14	AUGUSTUS	exon	76339121	76339438	.	+	.	ID=g6029.t3.exon18;Parent=g6029.t3
HiC_scaffold_14	AUGUSTUS	exon	76339121	76339438	.	+	.	ID=g6029.t4.exon21;Parent=g6029.t4
HiC_scaffold_14	AUGUSTUS	CDS	76339121	76339438	1.0	+	2	ID=g6029.t1.CDS21;Parent=g6029.t1
HiC_scaffold_14	AUGUSTUS	CDS	76339121	76339438	1.0	+	2	ID=g6029.t3.CDS18;Parent=g6029.t3
HiC_scaffold_14	AUGUSTUS	CDS	76339121	76339438	1.0	+	2	ID=g6029.t4.CDS21;Parent=g6029.t4
HiC_scaffold_14	GeneMark.hmm3	intron	76339439	76340365	.	+	1	ID=g6029.t2.intron21;Parent=g6029.t2
HiC_scaffold_14	AUGUSTUS	intron	76339439	76340928	1.0	+	.	ID=g6029.t1.intron21;Parent=g6029.t1
HiC_scaffold_14	AUGUSTUS	intron	76339439	76340928	1.0	+	.	ID=g6029.t3.intron18;Parent=g6029.t3
HiC_scaffold_14	AUGUSTUS	intron	76339439	76340928	1.0	+	.	ID=g6029.t4.intron21;Parent=g6029.t4
HiC_scaffold_14	GeneMark.hmm3	CDS	76340366	76340601	.	+	2	ID=g6029.t2.CDS22;Parent=g6029.t2
HiC_scaffold_14	GeneMark.hmm3	exon	76340366	76340601	.	+	2	ID=g6029.t2.exon22;Parent=g6029.t2
HiC_scaffold_14	GeneMark.hmm3	intron	76340602	76340726	.	+	0	ID=g6029.t2.intron22;Parent=g6029.t2
HiC_scaffold_14	GeneMark.hmm3	CDS	76340727	76340778	.	+	0	ID=g6029.t2.CDS23;Parent=g6029.t2
HiC_scaffold_14	GeneMark.hmm3	exon	76340727	76340778	.	+	0	ID=g6029.t2.exon23;Parent=g6029.t2
HiC_scaffold_14	GeneMark.hmm3	intron	76340779	76340928	.	+	1	ID=g6029.t2.intron23;Parent=g6029.t2
HiC_scaffold_14	AUGUSTUS	exon	76340929	76340958	.	+	.	ID=g6029.t1.exon22;Parent=g6029.t1
HiC_scaffold_14	GeneMark.hmm3	CDS	76340929	76340958	.	+	2	ID=g6029.t2.CDS24;Parent=g6029.t2
HiC_scaffold_14	GeneMark.hmm3	exon	76340929	76340958	.	+	2	ID=g6029.t2.exon24;Parent=g6029.t2
HiC_scaffold_14	AUGUSTUS	exon	76340929	76340958	.	+	.	ID=g6029.t3.exon19;Parent=g6029.t3
HiC_scaffold_14	AUGUSTUS	exon	76340929	76340958	.	+	.	ID=g6029.t4.exon22;Parent=g6029.t4
HiC_scaffold_14	AUGUSTUS	CDS	76340929	76340958	1.0	+	2	ID=g6029.t1.CDS22;Parent=g6029.t1
HiC_scaffold_14	AUGUSTUS	CDS	76340929	76340958	1.0	+	2	ID=g6029.t3.CDS19;Parent=g6029.t3
HiC_scaffold_14	AUGUSTUS	CDS	76340929	76340958	1.0	+	2	ID=g6029.t4.CDS22;Parent=g6029.t4
HiC_scaffold_14	GeneMark.hmm3	intron	76340959	76341750	.	+	1	ID=g6029.t2.intron24;Parent=g6029.t2
HiC_scaffold_14	AUGUSTUS	intron	76340959	76341750	1.0	+	.	ID=g6029.t1.intron22;Parent=g6029.t1
HiC_scaffold_14	AUGUSTUS	intron	76340959	76341750	1.0	+	.	ID=g6029.t3.intron19;Parent=g6029.t3
HiC_scaffold_14	AUGUSTUS	intron	76340959	76341750	1.0	+	.	ID=g6029.t4.intron22;Parent=g6029.t4
HiC_scaffold_14	AUGUSTUS	exon	76341751	76342068	.	+	.	ID=g6029.t1.exon23;Parent=g6029.t1
HiC_scaffold_14	GeneMark.hmm3	CDS	76341751	76342068	.	+	2	ID=g6029.t2.CDS25;Parent=g6029.t2
HiC_scaffold_14	GeneMark.hmm3	exon	76341751	76342068	.	+	2	ID=g6029.t2.exon25;Parent=g6029.t2
HiC_scaffold_14	AUGUSTUS	exon	76341751	76342068	.	+	.	ID=g6029.t3.exon20;Parent=g6029.t3
HiC_scaffold_14	AUGUSTUS	exon	76341751	76342068	.	+	.	ID=g6029.t4.exon23;Parent=g6029.t4
HiC_scaffold_14	AUGUSTUS	CDS	76341751	76342068	1.0	+	2	ID=g6029.t1.CDS23;Parent=g6029.t1
HiC_scaffold_14	AUGUSTUS	CDS	76341751	76342068	1.0	+	2	ID=g6029.t3.CDS20;Parent=g6029.t3
HiC_scaffold_14	AUGUSTUS	CDS	76341751	76342068	1.0	+	2	ID=g6029.t4.CDS23;Parent=g6029.t4
HiC_scaffold_14	GeneMark.hmm3	intron	76342069	76342626	.	+	1	ID=g6029.t2.intron25;Parent=g6029.t2
HiC_scaffold_14	AUGUSTUS	intron	76342069	76342626	1.0	+	.	ID=g6029.t1.intron23;Parent=g6029.t1
HiC_scaffold_14	AUGUSTUS	intron	76342069	76342626	1.0	+	.	ID=g6029.t3.intron20;Parent=g6029.t3
HiC_scaffold_14	AUGUSTUS	intron	76342069	76342626	1.0	+	.	ID=g6029.t4.intron23;Parent=g6029.t4
HiC_scaffold_14	AUGUSTUS	exon	76342627	76342659	.	+	.	ID=g6029.t1.exon24;Parent=g6029.t1
HiC_scaffold_14	GeneMark.hmm3	CDS	76342627	76342659	.	+	2	ID=g6029.t2.CDS26;Parent=g6029.t2
HiC_scaffold_14	GeneMark.hmm3	exon	76342627	76342659	.	+	2	ID=g6029.t2.exon26;Parent=g6029.t2
HiC_scaffold_14	AUGUSTUS	exon	76342627	76342659	.	+	.	ID=g6029.t3.exon21;Parent=g6029.t3
HiC_scaffold_14	AUGUSTUS	exon	76342627	76342659	.	+	.	ID=g6029.t4.exon24;Parent=g6029.t4
HiC_scaffold_14	AUGUSTUS	CDS	76342627	76342659	1.0	+	2	ID=g6029.t1.CDS24;Parent=g6029.t1
HiC_scaffold_14	AUGUSTUS	CDS	76342627	76342659	1.0	+	2	ID=g6029.t3.CDS21;Parent=g6029.t3
HiC_scaffold_14	AUGUSTUS	CDS	76342627	76342659	1.0	+	2	ID=g6029.t4.CDS24;Parent=g6029.t4
HiC_scaffold_14	AUGUSTUS	intron	76342660	76344607	1.0	+	.	ID=g6029.t1.intron24;Parent=g6029.t1
HiC_scaffold_14	AUGUSTUS	intron	76342660	76344607	1.0	+	.	ID=g6029.t3.intron21;Parent=g6029.t3
HiC_scaffold_14	AUGUSTUS	intron	76342660	76344607	1.0	+	.	ID=g6029.t4.intron24;Parent=g6029.t4
HiC_scaffold_14	GeneMark.hmm3	intron	76342660	76346191	.	+	1	ID=g6029.t2.intron26;Parent=g6029.t2
HiC_scaffold_14	AUGUSTUS	exon	76344608	76344640	.	+	.	ID=g6029.t1.exon25;Parent=g6029.t1
HiC_scaffold_14	AUGUSTUS	exon	76344608	76344640	.	+	.	ID=g6029.t3.exon22;Parent=g6029.t3
HiC_scaffold_14	AUGUSTUS	exon	76344608	76344640	.	+	.	ID=g6029.t4.exon25;Parent=g6029.t4
HiC_scaffold_14	AUGUSTUS	CDS	76344608	76344640	1.0	+	2	ID=g6029.t1.CDS25;Parent=g6029.t1
HiC_scaffold_14	AUGUSTUS	CDS	76344608	76344640	1.0	+	2	ID=g6029.t3.CDS22;Parent=g6029.t3
HiC_scaffold_14	AUGUSTUS	CDS	76344608	76344640	1.0	+	2	ID=g6029.t4.CDS25;Parent=g6029.t4
HiC_scaffold_14	AUGUSTUS	intron	76344641	76346191	1.0	+	.	ID=g6029.t1.intron25;Parent=g6029.t1
HiC_scaffold_14	AUGUSTUS	intron	76344641	76346191	1.0	+	.	ID=g6029.t3.intron22;Parent=g6029.t3
HiC_scaffold_14	AUGUSTUS	intron	76344641	76346191	1.0	+	.	ID=g6029.t4.intron25;Parent=g6029.t4
HiC_scaffold_14	AUGUSTUS	exon	76346192	76346345	.	+	.	ID=g6029.t1.exon26;Parent=g6029.t1
HiC_scaffold_14	GeneMark.hmm3	CDS	76346192	76346345	.	+	2	ID=g6029.t2.CDS27;Parent=g6029.t2
HiC_scaffold_14	GeneMark.hmm3	exon	76346192	76346345	.	+	2	ID=g6029.t2.exon27;Parent=g6029.t2
HiC_scaffold_14	AUGUSTUS	exon	76346192	76346345	.	+	.	ID=g6029.t3.exon23;Parent=g6029.t3
HiC_scaffold_14	AUGUSTUS	exon	76346192	76346345	.	+	.	ID=g6029.t4.exon26;Parent=g6029.t4
HiC_scaffold_14	AUGUSTUS	CDS	76346192	76346345	1.0	+	2	ID=g6029.t1.CDS26;Parent=g6029.t1
HiC_scaffold_14	AUGUSTUS	CDS	76346192	76346345	1.0	+	2	ID=g6029.t3.CDS23;Parent=g6029.t3
HiC_scaffold_14	AUGUSTUS	CDS	76346192	76346345	1.0	+	2	ID=g6029.t4.CDS26;Parent=g6029.t4
HiC_scaffold_14	GeneMark.hmm3	intron	76346346	76348096	.	+	2	ID=g6029.t2.intron27;Parent=g6029.t2
HiC_scaffold_14	AUGUSTUS	intron	76346346	76348096	1.0	+	.	ID=g6029.t1.intron26;Parent=g6029.t1
HiC_scaffold_14	AUGUSTUS	intron	76346346	76348096	1.0	+	.	ID=g6029.t3.intron23;Parent=g6029.t3
HiC_scaffold_14	AUGUSTUS	intron	76346346	76348096	1.0	+	.	ID=g6029.t4.intron26;Parent=g6029.t4
HiC_scaffold_14	AUGUSTUS	exon	76348097	76348314	.	+	.	ID=g6029.t1.exon27;Parent=g6029.t1
HiC_scaffold_14	GeneMark.hmm3	CDS	76348097	76348314	.	+	1	ID=g6029.t2.CDS28;Parent=g6029.t2
HiC_scaffold_14	GeneMark.hmm3	exon	76348097	76348314	.	+	1	ID=g6029.t2.exon28;Parent=g6029.t2
HiC_scaffold_14	AUGUSTUS	exon	76348097	76348314	.	+	.	ID=g6029.t3.exon24;Parent=g6029.t3
HiC_scaffold_14	AUGUSTUS	exon	76348097	76348314	.	+	.	ID=g6029.t4.exon27;Parent=g6029.t4
HiC_scaffold_14	AUGUSTUS	CDS	76348097	76348314	1.0	+	1	ID=g6029.t1.CDS27;Parent=g6029.t1
HiC_scaffold_14	AUGUSTUS	CDS	76348097	76348314	1.0	+	1	ID=g6029.t3.CDS24;Parent=g6029.t3
HiC_scaffold_14	AUGUSTUS	CDS	76348097	76348314	1.0	+	1	ID=g6029.t4.CDS27;Parent=g6029.t4
HiC_scaffold_14	GeneMark.hmm3	intron	76348315	76349637	.	+	1	ID=g6029.t2.intron28;Parent=g6029.t2
HiC_scaffold_14	AUGUSTUS	intron	76348315	76349637	1.0	+	.	ID=g6029.t1.intron27;Parent=g6029.t1
HiC_scaffold_14	AUGUSTUS	intron	76348315	76349637	1.0	+	.	ID=g6029.t3.intron24;Parent=g6029.t3
HiC_scaffold_14	AUGUSTUS	intron	76348315	76349637	1.0	+	.	ID=g6029.t4.intron27;Parent=g6029.t4
HiC_scaffold_14	AUGUSTUS	exon	76349638	76349955	.	+	.	ID=g6029.t1.exon28;Parent=g6029.t1
HiC_scaffold_14	GeneMark.hmm3	CDS	76349638	76349955	.	+	2	ID=g6029.t2.CDS29;Parent=g6029.t2
HiC_scaffold_14	GeneMark.hmm3	exon	76349638	76349955	.	+	2	ID=g6029.t2.exon29;Parent=g6029.t2
HiC_scaffold_14	AUGUSTUS	exon	76349638	76349955	.	+	.	ID=g6029.t3.exon25;Parent=g6029.t3
HiC_scaffold_14	AUGUSTUS	exon	76349638	76349955	.	+	.	ID=g6029.t4.exon28;Parent=g6029.t4
HiC_scaffold_14	AUGUSTUS	CDS	76349638	76349955	0.99	+	2	ID=g6029.t4.CDS28;Parent=g6029.t4
HiC_scaffold_14	AUGUSTUS	CDS	76349638	76349955	1.0	+	2	ID=g6029.t1.CDS28;Parent=g6029.t1
HiC_scaffold_14	AUGUSTUS	CDS	76349638	76349955	1.0	+	2	ID=g6029.t3.CDS25;Parent=g6029.t3
HiC_scaffold_14	GeneMark.hmm3	intron	76349956	76350342	.	+	1	ID=g6029.t2.intron29;Parent=g6029.t2
HiC_scaffold_14	AUGUSTUS	intron	76349956	76350342	0.79	+	.	ID=g6029.t4.intron28;Parent=g6029.t4
HiC_scaffold_14	AUGUSTUS	intron	76349956	76353400	1.0	+	.	ID=g6029.t1.intron28;Parent=g6029.t1
HiC_scaffold_14	AUGUSTUS	intron	76349956	76353400	1.0	+	.	ID=g6029.t3.intron25;Parent=g6029.t3
HiC_scaffold_14	GeneMark.hmm3	CDS	76350343	76350384	.	+	2	ID=g6029.t2.CDS30;Parent=g6029.t2
HiC_scaffold_14	GeneMark.hmm3	exon	76350343	76350384	.	+	2	ID=g6029.t2.exon30;Parent=g6029.t2
HiC_scaffold_14	AUGUSTUS	exon	76350343	76350384	.	+	.	ID=g6029.t4.exon29;Parent=g6029.t4
HiC_scaffold_14	AUGUSTUS	CDS	76350343	76350384	0.72	+	2	ID=g6029.t4.CDS29;Parent=g6029.t4
HiC_scaffold_14	GeneMark.hmm3	intron	76350385	76351589	.	+	1	ID=g6029.t2.intron30;Parent=g6029.t2
HiC_scaffold_14	AUGUSTUS	intron	76350385	76353400	0.56	+	.	ID=g6029.t4.intron29;Parent=g6029.t4
HiC_scaffold_14	GeneMark.hmm3	CDS	76351590	76351692	.	+	2	ID=g6029.t2.CDS31;Parent=g6029.t2
HiC_scaffold_14	GeneMark.hmm3	exon	76351590	76351692	.	+	2	ID=g6029.t2.exon31;Parent=g6029.t2
HiC_scaffold_14	GeneMark.hmm3	intron	76351693	76352749	.	+	2	ID=g6029.t2.intron31;Parent=g6029.t2
HiC_scaffold_14	GeneMark.hmm3	CDS	76352750	76352912	.	+	1	ID=g6029.t2.CDS32;Parent=g6029.t2
HiC_scaffold_14	GeneMark.hmm3	exon	76352750	76352912	.	+	1	ID=g6029.t2.exon32;Parent=g6029.t2
HiC_scaffold_14	GeneMark.hmm3	intron	76352913	76353861	.	+	0	ID=g6029.t2.intron32;Parent=g6029.t2
HiC_scaffold_14	AUGUSTUS	exon	76353401	76353558	.	+	.	ID=g6029.t1.exon29;Parent=g6029.t1
HiC_scaffold_14	AUGUSTUS	exon	76353401	76353558	.	+	.	ID=g6029.t3.exon26;Parent=g6029.t3
HiC_scaffold_14	AUGUSTUS	exon	76353401	76353558	.	+	.	ID=g6029.t4.exon30;Parent=g6029.t4
HiC_scaffold_14	AUGUSTUS	CDS	76353401	76353558	0.73	+	2	ID=g6029.t4.CDS30;Parent=g6029.t4
HiC_scaffold_14	AUGUSTUS	CDS	76353401	76353558	0.98	+	2	ID=g6029.t3.CDS26;Parent=g6029.t3
HiC_scaffold_14	AUGUSTUS	CDS	76353401	76353558	1.0	+	2	ID=g6029.t1.CDS29;Parent=g6029.t1
HiC_scaffold_14	AUGUSTUS	stop_codon	76353556	76353558	.	+	0	ID=g6029.t1.stop1;Parent=g6029.t1
HiC_scaffold_14	AUGUSTUS	stop_codon	76353556	76353558	.	+	0	ID=g6029.t3.stop1;Parent=g6029.t3
HiC_scaffold_14	AUGUSTUS	stop_codon	76353556	76353558	.	+	0	ID=g6029.t4.stop1;Parent=g6029.t4
HiC_scaffold_14	GeneMark.hmm3	CDS	76353862	76353933	.	+	0	ID=g6029.t2.CDS33;Parent=g6029.t2
HiC_scaffold_14	GeneMark.hmm3	exon	76353862	76353933	.	+	0	ID=g6029.t2.exon33;Parent=g6029.t2
HiC_scaffold_14	GeneMark.hmm3	stop_codon	76353931	76353933	.	+	0	ID=g6029.t2.stop1;Parent=g6029.t2
HiC_scaffold_14	AUGUSTUS	stop_codon	76395084	76395086	.	-	0	ID=g6030.t1.stop1;Parent=g6030.t1
HiC_scaffold_14	AUGUSTUS	exon	76395084	76395259	.	-	.	ID=g6030.t1.exon1;Parent=g6030.t1
HiC_scaffold_14	AUGUSTUS	CDS	76395084	76395259	1.0	-	2	ID=g6030.t1.CDS1;Parent=g6030.t1
HiC_scaffold_14	AUGUSTUS	gene	76395084	76407066	.	-	.	ID=g6030
HiC_scaffold_14	AUGUSTUS	mRNA	76395084	76407066	1.0	-	.	ID=g6030.t1;Parent=g6030;em_target=9668.ENSMPUP00000002785;em_score=1354.7;em_evalue=0.0;em_tcov=.;em_OGs=2CVNJ@1|root,2RSDM@2759|Eukaryota,39VZN@33154|Opisthokonta,3BIWA@33208|Metazoa,3E6D2@33213|Bilateria,48RUQ@7711|Chordata,49N89@7742|Vertebrata,3J7WN@40674|Mammalia,3EQJU@33554|Carnivora;em_COG_cat=T;em_desc=CUB and zona pellucida-like;em_max_annot_lvl=33208|Metazoa;em_Preferred_name=CUZD1;em_PFAMs=CUB,SRCR,Zona_pellucida;em_GOs=GO:0000003,GO:0005575,GO:0005622,GO:0005623,GO:0005737,GO:0006508,GO:0006807,GO:0006928,GO:0006929,GO:0006931,GO:0007154,GO:0007155,GO:0007165,GO:0007565,GO:0008150,GO:0008152,GO:0008283,GO:0009719,GO:0009725,GO:0009755,GO:0009987,GO:0010033,GO:0010467,GO:0012505,GO:0012506,GO:0016020,GO:0016021,GO:0016477,GO:0016485,GO:0019538,GO:0022414,GO:0022610,GO:0023052,GO:0030141,GO:0030659,GO:0030667,GO:0031090,GO:0031224,GO:0031410,GO:0031589,GO:0031638,GO:0031982,GO:0032023,GO:0032501,GO:0032870,GO:0040011,GO:0042221,GO:0042588,GO:0042589,GO:0043170,GO:0043226,GO:0043227,GO:0043229,GO:0044238,GO:0044422,GO:0044424,GO:0044425,GO:0044433,GO:0044444,GO:0044446,GO:0044464,GO:0044703,GO:0044706,GO:0048870,GO:0050789,GO:0050794,GO:0050896,GO:0051179,GO:0051604,GO:0051674,GO:0051704,GO:0051716,GO:0065007,GO:0070887,GO:0071310,GO:0071495,GO:0071704,GO:0097708,GO:0098588,GO:0098805,GO:0099503,GO:1901564;em_KEGG_ko=ko:K13912;em_KEGG_Pathway=ko04970,map04970;em_BRITE=ko00000,ko00001
HiC_scaffold_14	AUGUSTUS	intron	76395260	76396495	1.0	-	.	ID=g6030.t1.intron1;Parent=g6030.t1
HiC_scaffold_14	AUGUSTUS	exon	76396496	76396764	.	-	.	ID=g6030.t1.exon2;Parent=g6030.t1
HiC_scaffold_14	AUGUSTUS	CDS	76396496	76396764	1.0	-	1	ID=g6030.t1.CDS2;Parent=g6030.t1
HiC_scaffold_14	AUGUSTUS	intron	76396765	76397876	1.0	-	.	ID=g6030.t1.intron2;Parent=g6030.t1
HiC_scaffold_14	AUGUSTUS	exon	76397877	76398268	.	-	.	ID=g6030.t1.exon3;Parent=g6030.t1
HiC_scaffold_14	AUGUSTUS	CDS	76397877	76398268	1.0	-	0	ID=g6030.t1.CDS3;Parent=g6030.t1
HiC_scaffold_14	AUGUSTUS	intron	76398269	76399333	1.0	-	.	ID=g6030.t1.intron3;Parent=g6030.t1
HiC_scaffold_14	AUGUSTUS	exon	76399334	76399506	.	-	.	ID=g6030.t1.exon4;Parent=g6030.t1
HiC_scaffold_14	AUGUSTUS	CDS	76399334	76399506	1.0	-	2	ID=g6030.t1.CDS4;Parent=g6030.t1
HiC_scaffold_14	AUGUSTUS	intron	76399507	76399972	1.0	-	.	ID=g6030.t1.intron4;Parent=g6030.t1
HiC_scaffold_14	AUGUSTUS	exon	76399973	76400190	.	-	.	ID=g6030.t1.exon5;Parent=g6030.t1
HiC_scaffold_14	AUGUSTUS	CDS	76399973	76400190	1.0	-	1	ID=g6030.t1.CDS5;Parent=g6030.t1
HiC_scaffold_14	AUGUSTUS	intron	76400191	76400739	1.0	-	.	ID=g6030.t1.intron5;Parent=g6030.t1
HiC_scaffold_14	AUGUSTUS	exon	76400740	76400890	.	-	.	ID=g6030.t1.exon6;Parent=g6030.t1
HiC_scaffold_14	AUGUSTUS	CDS	76400740	76400890	1.0	-	2	ID=g6030.t1.CDS6;Parent=g6030.t1
HiC_scaffold_14	AUGUSTUS	intron	76400891	76402261	1.0	-	.	ID=g6030.t1.intron6;Parent=g6030.t1
HiC_scaffold_14	AUGUSTUS	exon	76402262	76402476	.	-	.	ID=g6030.t1.exon7;Parent=g6030.t1
HiC_scaffold_14	AUGUSTUS	CDS	76402262	76402476	1.0	-	1	ID=g6030.t1.CDS7;Parent=g6030.t1
HiC_scaffold_14	AUGUSTUS	intron	76402477	76404390	1.0	-	.	ID=g6030.t1.intron7;Parent=g6030.t1
HiC_scaffold_14	AUGUSTUS	exon	76404391	76404541	.	-	.	ID=g6030.t1.exon8;Parent=g6030.t1
HiC_scaffold_14	AUGUSTUS	CDS	76404391	76404541	1.0	-	2	ID=g6030.t1.CDS8;Parent=g6030.t1
HiC_scaffold_14	AUGUSTUS	intron	76404542	76406984	1.0	-	.	ID=g6030.t1.intron8;Parent=g6030.t1
HiC_scaffold_14	AUGUSTUS	exon	76406985	76407066	.	-	.	ID=g6030.t1.exon9;Parent=g6030.t1
HiC_scaffold_14	AUGUSTUS	CDS	76406985	76407066	1.0	-	0	ID=g6030.t1.CDS9;Parent=g6030.t1
HiC_scaffold_14	AUGUSTUS	start_codon	76407064	76407066	.	-	0	ID=g6030.t1.start1;Parent=g6030.t1
HiC_scaffold_14	AUGUSTUS	stop_codon	76410723	76410725	.	-	0	ID=g6031.t1.stop1;Parent=g6031.t1
HiC_scaffold_14	AUGUSTUS	exon	76410723	76410912	.	-	.	ID=g6031.t1.exon1;Parent=g6031.t1
HiC_scaffold_14	AUGUSTUS	CDS	76410723	76410912	1.0	-	1	ID=g6031.t1.CDS1;Parent=g6031.t1
HiC_scaffold_14	AUGUSTUS	gene	76410723	76412755	.	-	.	ID=g6031
HiC_scaffold_14	AUGUSTUS	mRNA	76410723	76412755	1.0	-	.	ID=g6031.t1;Parent=g6031;em_target=29073.XP_008683598.1;em_score=253.7;em_evalue=1.4e-78;em_tcov=.;em_OGs=2FDDG@1|root,2TEP5@2759|Eukaryota,3AAIW@33154|Opisthokonta,3BV72@33208|Metazoa,3DAUJ@33213|Bilateria,48GH0@7711|Chordata,49DH1@7742|Vertebrata,3JI50@40674|Mammalia,3EVVP@33554|Carnivora;em_COG_cat=S;em_desc=FAM24 family;em_max_annot_lvl=33208|Metazoa;em_PFAMs=FAM24;em_Preferred_name=FAM24A;em_GOs=GO:0005575,GO:0005576
HiC_scaffold_14	AUGUSTUS	intron	76410913	76411879	1.0	-	.	ID=g6031.t1.intron1;Parent=g6031.t1
HiC_scaffold_14	AUGUSTUS	exon	76411880	76412006	.	-	.	ID=g6031.t1.exon2;Parent=g6031.t1
HiC_scaffold_14	AUGUSTUS	CDS	76411880	76412006	1.0	-	2	ID=g6031.t1.CDS2;Parent=g6031.t1
HiC_scaffold_14	AUGUSTUS	intron	76412007	76412673	1.0	-	.	ID=g6031.t1.intron2;Parent=g6031.t1
HiC_scaffold_14	AUGUSTUS	exon	76412674	76412755	.	-	.	ID=g6031.t1.exon3;Parent=g6031.t1
HiC_scaffold_14	AUGUSTUS	CDS	76412674	76412755	1.0	-	0	ID=g6031.t1.CDS3;Parent=g6031.t1
HiC_scaffold_14	AUGUSTUS	start_codon	76412753	76412755	.	-	0	ID=g6031.t1.start1;Parent=g6031.t1
HiC_scaffold_14	AUGUSTUS	start_codon	76428249	76428251	.	+	0	ID=g6032.t1.start1;Parent=g6032.t1
HiC_scaffold_14	AUGUSTUS	exon	76428249	76428464	.	+	.	ID=g6032.t1.exon1;Parent=g6032.t1
HiC_scaffold_14	AUGUSTUS	CDS	76428249	76428464	1.0	+	0	ID=g6032.t1.CDS1;Parent=g6032.t1
HiC_scaffold_14	AUGUSTUS	gene	76428249	76437985	.	+	.	ID=g6032
HiC_scaffold_14	AUGUSTUS	mRNA	76428249	76437985	1.0	+	.	ID=g6032.t1;Parent=g6032;em_target=9668.ENSMPUP00000002762;em_score=794.9;em_evalue=2.3e-242;em_tcov=.;em_OGs=COG4088@1|root,KOG4622@2759|Eukaryota,38G32@33154|Opisthokonta,3BG21@33208|Metazoa,3CUPG@33213|Bilateria,489DG@7711|Chordata,4938W@7742|Vertebrata,3JBFN@40674|Mammalia,3EKIA@33554|Carnivora;em_COG_cat=F;em_desc=phosphoseryl-tRNA kinase;em_max_annot_lvl=33208|Metazoa;em_Preferred_name=PSTK;em_EC=2.7.1.164;em_KEGG_ko=ko:K10837;em_KEGG_Pathway=ko00450,ko00970,map00450,map00970;em_KEGG_Reaction=R08223;em_KEGG_rclass=RC00002,RC00017;em_BRITE=ko00000,ko00001,ko01000;em_PFAMs=KTI12;em_GOs=GO:0000049,GO:0001514,GO:0003674,GO:0003676,GO:0003723,GO:0003824,GO:0005488,GO:0005575,GO:0005622,GO:0005623,GO:0005737,GO:0005829,GO:0006412,GO:0006414,GO:0006417,GO:0006451,GO:0006518,GO:0006793,GO:0006796,GO:0006807,GO:0008150,GO:0008152,GO:0009058,GO:0009059,GO:0009889,GO:0009987,GO:0010467,GO:0010468,GO:0010556,GO:0010608,GO:0016301,GO:0016310,GO:0016740,GO:0016772,GO:0016773,GO:0019222,GO:0019538,GO:0031323,GO:0031326,GO:0032268,GO:0034248,GO:0034641,GO:0034645,GO:0043043,GO:0043170,GO:0043603,GO:0043604,GO:0044237,GO:0044238,GO:0044249,GO:0044260,GO:0044267,GO:0044271,GO:0044424,GO:0044444,GO:0044464,GO:0050789,GO:0050794,GO:0051171,GO:0051246,GO:0060255,GO:0065007,GO:0071704,GO:0080090,GO:0097159,GO:0098620,GO:0140098,GO:0140101,GO:1901363,GO:1901564,GO:1901566,GO:1901576,GO:2000112
HiC_scaffold_14	AUGUSTUS	intron	76428465	76430676	1.0	+	.	ID=g6032.t1.intron1;Parent=g6032.t1
HiC_scaffold_14	AUGUSTUS	exon	76430677	76430968	.	+	.	ID=g6032.t1.exon2;Parent=g6032.t1
HiC_scaffold_14	AUGUSTUS	CDS	76430677	76430968	1.0	+	0	ID=g6032.t1.CDS2;Parent=g6032.t1
HiC_scaffold_14	AUGUSTUS	intron	76430969	76431210	1.0	+	.	ID=g6032.t1.intron2;Parent=g6032.t1
HiC_scaffold_14	AUGUSTUS	exon	76431211	76431409	.	+	.	ID=g6032.t1.exon3;Parent=g6032.t1
HiC_scaffold_14	AUGUSTUS	CDS	76431211	76431409	1.0	+	2	ID=g6032.t1.CDS3;Parent=g6032.t1
HiC_scaffold_14	AUGUSTUS	intron	76431410	76434395	1.0	+	.	ID=g6032.t1.intron3;Parent=g6032.t1
HiC_scaffold_14	AUGUSTUS	exon	76434396	76434471	.	+	.	ID=g6032.t1.exon4;Parent=g6032.t1
HiC_scaffold_14	AUGUSTUS	CDS	76434396	76434471	1.0	+	1	ID=g6032.t1.CDS4;Parent=g6032.t1
HiC_scaffold_14	AUGUSTUS	intron	76434472	76434965	1.0	+	.	ID=g6032.t1.intron4;Parent=g6032.t1
HiC_scaffold_14	AUGUSTUS	exon	76434966	76435059	.	+	.	ID=g6032.t1.exon5;Parent=g6032.t1
HiC_scaffold_14	AUGUSTUS	CDS	76434966	76435059	1.0	+	0	ID=g6032.t1.CDS5;Parent=g6032.t1
HiC_scaffold_14	AUGUSTUS	intron	76435060	76437785	1.0	+	.	ID=g6032.t1.intron5;Parent=g6032.t1
HiC_scaffold_14	AUGUSTUS	exon	76437786	76437985	.	+	.	ID=g6032.t1.exon6;Parent=g6032.t1
HiC_scaffold_14	AUGUSTUS	CDS	76437786	76437985	1.0	+	2	ID=g6032.t1.CDS6;Parent=g6032.t1
HiC_scaffold_14	AUGUSTUS	stop_codon	76437983	76437985	.	+	0	ID=g6032.t1.stop1;Parent=g6032.t1
HiC_scaffold_14	AUGUSTUS	stop_codon	76441634	76441636	.	-	0	ID=g6033.t1.stop1;Parent=g6033.t1
HiC_scaffold_14	AUGUSTUS	exon	76441634	76442577	.	-	.	ID=g6033.t1.exon1;Parent=g6033.t1
HiC_scaffold_14	AUGUSTUS	CDS	76441634	76442577	1.0	-	2	ID=g6033.t1.CDS1;Parent=g6033.t1
HiC_scaffold_14	AUGUSTUS	gene	76441634	76446081	.	-	.	ID=g6033
HiC_scaffold_14	AUGUSTUS	mRNA	76441634	76446081	1.0	-	.	ID=g6033.t1;Parent=g6033;em_target=10141.ENSCPOP00000020542;em_score=967.4;em_evalue=9.2e-296;em_tcov=.;em_OGs=KOG1721@1|root,KOG1721@2759|Eukaryota,39RWK@33154|Opisthokonta,3BFRG@33208|Metazoa,3CTR4@33213|Bilateria,483CH@7711|Chordata,498CX@7742|Vertebrata,3JJ92@40674|Mammalia,35RZ2@314146|Euarchontoglires,4Q79H@9989|Rodentia;em_COG_cat=K;em_desc=zinc finger;em_max_annot_lvl=33208|Metazoa;em_Preferred_name=IKZF5;em_KEGG_ko=ko:K09213,ko:K09220;em_BRITE=ko00000,ko01009,ko03000;em_GOs=GO:0000122,GO:0000976,GO:0000977,GO:0000981,GO:0001012,GO:0001067,GO:0001227,GO:0003140,GO:0003674,GO:0003676,GO:0003677,GO:0003690,GO:0003700,GO:0005488,GO:0005515,GO:0005575,GO:0006355,GO:0006357,GO:0007275,GO:0007368,GO:0007389,GO:0007498,GO:0008150,GO:0008270,GO:0009799,GO:0009855,GO:0009888,GO:0009889,GO:0009890,GO:0009892,GO:0009987,GO:0010468,GO:0010556,GO:0010558,GO:0010605,GO:0010629,GO:0016043,GO:0019219,GO:0019222,GO:0019904,GO:0022607,GO:0031016,GO:0031323,GO:0031324,GO:0031326,GO:0031327,GO:0032501,GO:0032502,GO:0032991,GO:0035295,GO:0035469,GO:0043167,GO:0043169,GO:0043565,GO:0043933,GO:0044085,GO:0044212,GO:0045892,GO:0045934,GO:0046872,GO:0046914,GO:0048368,GO:0048513,GO:0048519,GO:0048523,GO:0048565,GO:0048731,GO:0048856,GO:0050789,GO:0050794,GO:0051171,GO:0051172,GO:0051252,GO:0051253,GO:0051259,GO:0051291,GO:0055123,GO:0060255,GO:0060485,GO:0065003,GO:0065007,GO:0071840,GO:0071907,GO:0071908,GO:0080090,GO:0097159,GO:0140110,GO:1901363,GO:1902679,GO:1903506,GO:1903507,GO:1990837,GO:2000112,GO:2000113,GO:2001141;em_PFAMs=
HiC_scaffold_14	AUGUSTUS	intron	76442578	76443751	1.0	-	.	ID=g6033.t1.intron1;Parent=g6033.t1
HiC_scaffold_14	AUGUSTUS	exon	76443752	76443934	.	-	.	ID=g6033.t1.exon2;Parent=g6033.t1
HiC_scaffold_14	AUGUSTUS	CDS	76443752	76443934	1.0	-	2	ID=g6033.t1.CDS2;Parent=g6033.t1
HiC_scaffold_14	AUGUSTUS	intron	76443935	76445948	1.0	-	.	ID=g6033.t1.intron2;Parent=g6033.t1
HiC_scaffold_14	AUGUSTUS	exon	76445949	76446081	.	-	.	ID=g6033.t1.exon3;Parent=g6033.t1
HiC_scaffold_14	AUGUSTUS	CDS	76445949	76446081	1.0	-	0	ID=g6033.t1.CDS3;Parent=g6033.t1
HiC_scaffold_14	AUGUSTUS	start_codon	76446079	76446081	.	-	0	ID=g6033.t1.start1;Parent=g6033.t1
HiC_scaffold_14	AUGUSTUS	start_codon	76455527	76455529	.	+	0	ID=g6034.t1.start1;Parent=g6034.t1
HiC_scaffold_14	AUGUSTUS	exon	76455527	76455568	.	+	.	ID=g6034.t1.exon1;Parent=g6034.t1
HiC_scaffold_14	AUGUSTUS	CDS	76455527	76455568	1.0	+	0	ID=g6034.t1.CDS1;Parent=g6034.t1
HiC_scaffold_14	AUGUSTUS	gene	76455527	76491240	.	+	.	ID=g6034
HiC_scaffold_14	AUGUSTUS	mRNA	76455527	76491240	1.0	+	.	ID=g6034.t1;Parent=g6034;em_target=9668.ENSMPUP00000002755;em_score=949.2;em_evalue=1e-288;em_tcov=.;em_OGs=COG1960@1|root,KOG0139@2759|Eukaryota,38H6J@33154|Opisthokonta,3BC6X@33208|Metazoa,3CVK7@33213|Bilateria,489NE@7711|Chordata,48VKC@7742|Vertebrata,3J1K7@40674|Mammalia,3EGKM@33554|Carnivora;em_COG_cat=I;em_desc=Short branched chain;em_max_annot_lvl=33208|Metazoa;em_Preferred_name=ACADSB;em_EC=1.3.99.12;em_KEGG_ko=ko:K09478;em_KEGG_Pathway=ko00071,ko00280,ko01100,ko01110,ko01212,map00071,map00280,map01100,map01110,map01212;em_KEGG_Reaction=R01175,R02661,R03172,R04751;em_KEGG_rclass=RC00052,RC00068,RC00076,RC00148;em_BRITE=ko00000,ko00001,ko01000;em_PFAMs=Acyl-CoA_dh_1,Acyl-CoA_dh_M,Acyl-CoA_dh_N;em_GOs=GO:0002376,GO:0003674,GO:0003824,GO:0003995,GO:0005575,GO:0005622,GO:0005623,GO:0005737,GO:0005739,GO:0005759,GO:0006082,GO:0006091,GO:0006139,GO:0006163,GO:0006520,GO:0006629,GO:0006631,GO:0006635,GO:0006637,GO:0006725,GO:0006732,GO:0006753,GO:0006790,GO:0006793,GO:0006796,GO:0006807,GO:0006950,GO:0006952,GO:0006955,GO:0008150,GO:0008152,GO:0009055,GO:0009056,GO:0009062,GO:0009063,GO:0009081,GO:0009083,GO:0009117,GO:0009150,GO:0009259,GO:0009605,GO:0009607,GO:0009617,GO:0009987,GO:0016042,GO:0016054,GO:0016491,GO:0016627,GO:0016937,GO:0019395,GO:0019637,GO:0019693,GO:0019752,GO:0022900,GO:0030258,GO:0031974,GO:0032787,GO:0033865,GO:0033875,GO:0034032,GO:0034440,GO:0034641,GO:0035383,GO:0042742,GO:0043207,GO:0043226,GO:0043227,GO:0043229,GO:0043231,GO:0043233,GO:0043436,GO:0043603,GO:0044237,GO:0044238,GO:0044242,GO:0044248,GO:0044255,GO:0044281,GO:0044282,GO:0044422,GO:0044424,GO:0044429,GO:0044444,GO:0044446,GO:0044464,GO:0045087,GO:0046395,GO:0046483,GO:0050829,GO:0050896,GO:0051186,GO:0051704,GO:0051707,GO:0055086,GO:0055114,GO:0070013,GO:0071704,GO:0072329,GO:0072521,GO:0098542,GO:1901135,GO:1901360,GO:1901564,GO:1901565,GO:1901575
HiC_scaffold_14	AUGUSTUS	intron	76455569	76478046	1.0	+	.	ID=g6034.t1.intron1;Parent=g6034.t1
HiC_scaffold_14	AUGUSTUS	exon	76478047	76478206	.	+	.	ID=g6034.t1.exon2;Parent=g6034.t1
HiC_scaffold_14	AUGUSTUS	CDS	76478047	76478206	1.0	+	0	ID=g6034.t1.CDS2;Parent=g6034.t1
HiC_scaffold_14	AUGUSTUS	intron	76478207	76478411	1.0	+	.	ID=g6034.t1.intron2;Parent=g6034.t1
HiC_scaffold_14	AUGUSTUS	exon	76478412	76478512	.	+	.	ID=g6034.t1.exon3;Parent=g6034.t1
HiC_scaffold_14	AUGUSTUS	CDS	76478412	76478512	1.0	+	2	ID=g6034.t1.CDS3;Parent=g6034.t1
HiC_scaffold_14	AUGUSTUS	intron	76478513	76479968	1.0	+	.	ID=g6034.t1.intron3;Parent=g6034.t1
HiC_scaffold_14	AUGUSTUS	exon	76479969	76480175	.	+	.	ID=g6034.t1.exon4;Parent=g6034.t1
HiC_scaffold_14	AUGUSTUS	CDS	76479969	76480175	1.0	+	0	ID=g6034.t1.CDS4;Parent=g6034.t1
HiC_scaffold_14	AUGUSTUS	intron	76480176	76480704	1.0	+	.	ID=g6034.t1.intron4;Parent=g6034.t1
HiC_scaffold_14	AUGUSTUS	exon	76480705	76480875	.	+	.	ID=g6034.t1.exon5;Parent=g6034.t1
HiC_scaffold_14	AUGUSTUS	CDS	76480705	76480875	1.0	+	0	ID=g6034.t1.CDS5;Parent=g6034.t1
HiC_scaffold_14	AUGUSTUS	intron	76480876	76481609	1.0	+	.	ID=g6034.t1.intron5;Parent=g6034.t1
HiC_scaffold_14	AUGUSTUS	exon	76481610	76481735	.	+	.	ID=g6034.t1.exon6;Parent=g6034.t1
HiC_scaffold_14	AUGUSTUS	CDS	76481610	76481735	1.0	+	0	ID=g6034.t1.CDS6;Parent=g6034.t1
HiC_scaffold_14	AUGUSTUS	intron	76481736	76483400	1.0	+	.	ID=g6034.t1.intron6;Parent=g6034.t1
HiC_scaffold_14	AUGUSTUS	exon	76483401	76483493	.	+	.	ID=g6034.t1.exon7;Parent=g6034.t1
HiC_scaffold_14	AUGUSTUS	CDS	76483401	76483493	1.0	+	0	ID=g6034.t1.CDS7;Parent=g6034.t1
HiC_scaffold_14	AUGUSTUS	intron	76483494	76485984	1.0	+	.	ID=g6034.t1.intron7;Parent=g6034.t1
HiC_scaffold_14	AUGUSTUS	exon	76485985	76486074	.	+	.	ID=g6034.t1.exon8;Parent=g6034.t1
HiC_scaffold_14	AUGUSTUS	CDS	76485985	76486074	1.0	+	0	ID=g6034.t1.CDS8;Parent=g6034.t1
HiC_scaffold_14	AUGUSTUS	intron	76486075	76487740	1.0	+	.	ID=g6034.t1.intron8;Parent=g6034.t1
HiC_scaffold_14	AUGUSTUS	exon	76487741	76487878	.	+	.	ID=g6034.t1.exon9;Parent=g6034.t1
HiC_scaffold_14	AUGUSTUS	CDS	76487741	76487878	1.0	+	0	ID=g6034.t1.CDS9;Parent=g6034.t1
HiC_scaffold_14	AUGUSTUS	intron	76487879	76489939	1.0	+	.	ID=g6034.t1.intron9;Parent=g6034.t1
HiC_scaffold_14	AUGUSTUS	exon	76489940	76490039	.	+	.	ID=g6034.t1.exon10;Parent=g6034.t1
HiC_scaffold_14	AUGUSTUS	CDS	76489940	76490039	1.0	+	0	ID=g6034.t1.CDS10;Parent=g6034.t1
HiC_scaffold_14	AUGUSTUS	intron	76490040	76491169	1.0	+	.	ID=g6034.t1.intron10;Parent=g6034.t1
HiC_scaffold_14	AUGUSTUS	exon	76491170	76491240	.	+	.	ID=g6034.t1.exon11;Parent=g6034.t1
HiC_scaffold_14	AUGUSTUS	CDS	76491170	76491240	1.0	+	2	ID=g6034.t1.CDS11;Parent=g6034.t1
HiC_scaffold_14	AUGUSTUS	stop_codon	76491238	76491240	.	+	0	ID=g6034.t1.stop1;Parent=g6034.t1
HiC_scaffold_14	AUGUSTUS	start_codon	76565524	76565526	.	+	0	ID=g6035.t1.start1;Parent=g6035.t1
HiC_scaffold_14	AUGUSTUS	exon	76565524	76565923	.	+	.	ID=g6035.t1.exon1;Parent=g6035.t1
HiC_scaffold_14	AUGUSTUS	CDS	76565524	76565923	1.0	+	0	ID=g6035.t1.CDS1;Parent=g6035.t1
HiC_scaffold_14	AUGUSTUS	gene	76565524	76567219	.	+	.	ID=g6035
HiC_scaffold_14	AUGUSTUS	mRNA	76565524	76567219	1.0	+	.	ID=g6035.t1;Parent=g6035;em_target=9707.XP_004416459.1;em_score=766.2;em_evalue=1.4e-233;em_tcov=.;em_OGs=KOG0485@1|root,KOG0485@2759|Eukaryota,3A449@33154|Opisthokonta,3BRDX@33208|Metazoa,3CVNT@33213|Bilateria,484JI@7711|Chordata,48YM2@7742|Vertebrata,3J6Q6@40674|Mammalia,3ERJY@33554|Carnivora;em_COG_cat=K;em_desc=H6 family homeobox 3;em_max_annot_lvl=33208|Metazoa;em_Preferred_name=HMX3;em_KEGG_ko=ko:K09349;em_BRITE=ko00000,ko03000;em_PFAMs=Homeobox;em_GOs=GO:0000003,GO:0000976,GO:0000977,GO:0000981,GO:0001012,GO:0001067,GO:0003008,GO:0003674,GO:0003676,GO:0003677,GO:0003690,GO:0003700,GO:0005488,GO:0006355,GO:0006357,GO:0007275,GO:0007399,GO:0007417,GO:0007420,GO:0007423,GO:0007565,GO:0007566,GO:0008150,GO:0009653,GO:0009790,GO:0009887,GO:0009888,GO:0009889,GO:0009890,GO:0009892,GO:0010468,GO:0010556,GO:0010558,GO:0010605,GO:0010629,GO:0019219,GO:0019222,GO:0022414,GO:0031323,GO:0031324,GO:0031326,GO:0031327,GO:0032501,GO:0032502,GO:0032504,GO:0042471,GO:0042472,GO:0043565,GO:0043583,GO:0044212,GO:0044703,GO:0044706,GO:0045892,GO:0045934,GO:0048513,GO:0048519,GO:0048523,GO:0048562,GO:0048568,GO:0048598,GO:0048609,GO:0048731,GO:0048839,GO:0048856,GO:0048880,GO:0048881,GO:0048882,GO:0048915,GO:0048916,GO:0048925,GO:0050789,GO:0050794,GO:0050877,GO:0050885,GO:0050905,GO:0051171,GO:0051172,GO:0051252,GO:0051253,GO:0051704,GO:0060135,GO:0060255,GO:0060322,GO:0065007,GO:0080090,GO:0090596,GO:0097159,GO:0140110,GO:1901363,GO:1902679,GO:1903506,GO:1903507,GO:1990837,GO:2000112,GO:2000113,GO:2001141
HiC_scaffold_14	AUGUSTUS	intron	76565924	76566545	1.0	+	.	ID=g6035.t1.intron1;Parent=g6035.t1
HiC_scaffold_14	AUGUSTUS	exon	76566546	76567219	.	+	.	ID=g6035.t1.exon2;Parent=g6035.t1
HiC_scaffold_14	AUGUSTUS	CDS	76566546	76567219	1.0	+	2	ID=g6035.t1.CDS2;Parent=g6035.t1
HiC_scaffold_14	AUGUSTUS	stop_codon	76567217	76567219	.	+	0	ID=g6035.t1.stop1;Parent=g6035.t1
HiC_scaffold_14	AUGUSTUS	start_codon	76577698	76577700	.	+	0	ID=g6036.t1.start1;Parent=g6036.t1
HiC_scaffold_14	AUGUSTUS	exon	76577698	76577965	.	+	.	ID=g6036.t1.exon1;Parent=g6036.t1
HiC_scaffold_14	AUGUSTUS	CDS	76577698	76577965	1.0	+	0	ID=g6036.t1.CDS1;Parent=g6036.t1
HiC_scaffold_14	AUGUSTUS	gene	76577698	76579391	.	+	.	ID=g6036
HiC_scaffold_14	AUGUSTUS	mRNA	76577698	76579391	1.0	+	.	ID=g6036.t1;Parent=g6036;em_target=9668.ENSMPUP00000002750;em_score=615.2;em_evalue=3.9e-188;em_tcov=.;em_OGs=KOG0485@1|root,KOG0485@2759|Eukaryota,38U36@33154|Opisthokonta,3BBMX@33208|Metazoa,3D1D9@33213|Bilateria,488YZ@7711|Chordata,48UWR@7742|Vertebrata,3J28B@40674|Mammalia,3EI9Y@33554|Carnivora;em_COG_cat=K;em_desc=H6 family homeobox 2;em_max_annot_lvl=33208|Metazoa;em_Preferred_name=HMX2;em_KEGG_ko=ko:K09349;em_BRITE=ko00000,ko03000;em_PFAMs=Homeobox;em_GOs=GO:0000981,GO:0003674,GO:0003700,GO:0006355,GO:0006357,GO:0007275,GO:0007399,GO:0007417,GO:0007420,GO:0007423,GO:0008150,GO:0008284,GO:0009653,GO:0009790,GO:0009887,GO:0009889,GO:0009893,GO:0010468,GO:0010556,GO:0010604,GO:0010628,GO:0019219,GO:0019222,GO:0031323,GO:0031325,GO:0031326,GO:0032501,GO:0032502,GO:0033120,GO:0042127,GO:0042471,GO:0042472,GO:0043484,GO:0043583,GO:0045935,GO:0048024,GO:0048026,GO:0048513,GO:0048518,GO:0048522,GO:0048562,GO:0048568,GO:0048598,GO:0048731,GO:0048839,GO:0048856,GO:0050684,GO:0050685,GO:0050789,GO:0050794,GO:0051171,GO:0051173,GO:0051252,GO:0051254,GO:0060255,GO:0060322,GO:0065007,GO:0080090,GO:0090596,GO:0140110,GO:1903311,GO:1903313,GO:1903506,GO:2000112,GO:2001141
HiC_scaffold_14	AUGUSTUS	intron	76577966	76578840	1.0	+	.	ID=g6036.t1.intron1;Parent=g6036.t1
HiC_scaffold_14	AUGUSTUS	exon	76578841	76579391	.	+	.	ID=g6036.t1.exon2;Parent=g6036.t1
HiC_scaffold_14	AUGUSTUS	CDS	76578841	76579391	1.0	+	2	ID=g6036.t1.CDS2;Parent=g6036.t1
HiC_scaffold_14	AUGUSTUS	stop_codon	76579389	76579391	.	+	0	ID=g6036.t1.stop1;Parent=g6036.t1
HiC_scaffold_14	GeneMark.hmm3	start_codon	76580647	76580649	.	+	0	ID=g6037.t3.start1;Parent=g6037.t3
HiC_scaffold_14	GeneMark.hmm3	CDS	76580647	76580780	.	+	0	ID=g6037.t3.CDS1;Parent=g6037.t3
HiC_scaffold_14	GeneMark.hmm3	exon	76580647	76580780	.	+	0	ID=g6037.t3.exon1;Parent=g6037.t3
HiC_scaffold_14	GeneMark.hmm3	mRNA	76580647	76593833	.	+	.	ID=g6037.t3;Parent=g6037;em_target=10141.ENSCPOP00000010757;em_score=774.5;em_evalue=1.8e-235;em_tcov=.;em_OGs=KOG1036@1|root,KOG1036@2759|Eukaryota,38HXP@33154|Opisthokonta,3BBVG@33208|Metazoa,3D0BV@33213|Bilateria,486EF@7711|Chordata,4971U@7742|Vertebrata,3J1KS@40674|Mammalia,35MMT@314146|Euarchontoglires,4PVQD@9989|Rodentia;em_COG_cat=D;em_desc=Mitotic checkpoint protein;em_max_annot_lvl=33208|Metazoa;em_Preferred_name=BUB3;em_KEGG_ko=ko:K02180;em_KEGG_Pathway=ko04110,ko04111,ko05166,map04110,map04111,map05166;em_BRITE=ko00000,ko00001,ko03036,ko03041;em_PFAMs=WD40;em_GOs=GO:0000003,GO:0000070,GO:0000075,GO:0000278,GO:0000280,GO:0000775,GO:0000776,GO:0000819,GO:0003674,GO:0005488,GO:0005515,GO:0005575,GO:0005622,GO:0005623,GO:0005634,GO:0005654,GO:0005694,GO:0005737,GO:0005829,GO:0006508,GO:0006511,GO:0006807,GO:0006996,GO:0007049,GO:0007059,GO:0007088,GO:0007093,GO:0007094,GO:0007275,GO:0007346,GO:0008150,GO:0008152,GO:0008608,GO:0009056,GO:0009057,GO:0009790,GO:0009792,GO:0009987,GO:0010498,GO:0010564,GO:0010639,GO:0010948,GO:0010965,GO:0016043,GO:0019538,GO:0019941,GO:0022402,GO:0022414,GO:0030071,GO:0030163,GO:0031145,GO:0031577,GO:0031974,GO:0031981,GO:0032182,GO:0032501,GO:0032502,GO:0032991,GO:0033043,GO:0033044,GO:0033045,GO:0033046,GO:0033047,GO:0033048,GO:0033313,GO:0033316,GO:0033597,GO:0040020,GO:0043130,GO:0043161,GO:0043170,GO:0043226,GO:0043227,GO:0043228,GO:0043229,GO:0043231,GO:0043232,GO:0043233,GO:0043632,GO:0044237,GO:0044238,GO:0044248,GO:0044257,GO:0044260,GO:0044265,GO:0044267,GO:0044422,GO:0044424,GO:0044427,GO:0044428,GO:0044444,GO:0044446,GO:0044464,GO:0044779,GO:0045786,GO:0045835,GO:0045839,GO:0045841,GO:0045930,GO:0048285,GO:0048519,GO:0048523,GO:0048856,GO:0050789,GO:0050794,GO:0051128,GO:0051129,GO:0051276,GO:0051321,GO:0051445,GO:0051447,GO:0051603,GO:0051726,GO:0051783,GO:0051784,GO:0051983,GO:0051985,GO:0065007,GO:0070013,GO:0071173,GO:0071174,GO:0071704,GO:0071840,GO:0098687,GO:0098813,GO:0140014,GO:1901564,GO:1901565,GO:1901575,GO:1901987,GO:1901988,GO:1901990,GO:1901991,GO:1901993,GO:1901994,GO:1902099,GO:1902100,GO:1902102,GO:1902103,GO:1903046,GO:1903047,GO:1905132,GO:1905133,GO:1905818,GO:1905819,GO:1990298,GO:2000241,GO:2000242,GO:2000816,GO:2001251
HiC_scaffold_14	AUGUSTUS	gene	76580647	76595082	.	+	.	ID=g6037
HiC_scaffold_14	GeneMark.hmm3	intron	76580781	76580821	.	+	2	ID=g6037.t3.intron1;Parent=g6037.t3
HiC_scaffold_14	GeneMark.hmm3	CDS	76580822	76580975	.	+	1	ID=g6037.t3.CDS2;Parent=g6037.t3
HiC_scaffold_14	GeneMark.hmm3	exon	76580822	76580975	.	+	1	ID=g6037.t3.exon2;Parent=g6037.t3
HiC_scaffold_14	GeneMark.hmm3	intron	76580976	76583407	.	+	0	ID=g6037.t3.intron2;Parent=g6037.t3
HiC_scaffold_14	GeneMark.hmm3	CDS	76583408	76583482	.	+	0	ID=g6037.t3.CDS3;Parent=g6037.t3
HiC_scaffold_14	GeneMark.hmm3	exon	76583408	76583482	.	+	0	ID=g6037.t3.exon3;Parent=g6037.t3
HiC_scaffold_14	GeneMark.hmm3	intron	76583483	76583632	.	+	0	ID=g6037.t3.intron3;Parent=g6037.t3
HiC_scaffold_14	GeneMark.hmm3	CDS	76583633	76583710	.	+	0	ID=g6037.t3.CDS4;Parent=g6037.t3
HiC_scaffold_14	GeneMark.hmm3	exon	76583633	76583710	.	+	0	ID=g6037.t3.exon4;Parent=g6037.t3
HiC_scaffold_14	GeneMark.hmm3	intron	76583711	76584163	.	+	0	ID=g6037.t3.intron4;Parent=g6037.t3
HiC_scaffold_14	AUGUSTUS	start_codon	76584164	76584166	.	+	0	ID=g6037.t1.start1;Parent=g6037.t1
HiC_scaffold_14	AUGUSTUS	start_codon	76584164	76584166	.	+	0	ID=g6037.t2.start1;Parent=g6037.t2
HiC_scaffold_14	AUGUSTUS	exon	76584164	76584358	.	+	.	ID=g6037.t1.exon1;Parent=g6037.t1
HiC_scaffold_14	AUGUSTUS	exon	76584164	76584358	.	+	.	ID=g6037.t2.exon1;Parent=g6037.t2
HiC_scaffold_14	GeneMark.hmm3	CDS	76584164	76584358	.	+	0	ID=g6037.t3.CDS5;Parent=g6037.t3
HiC_scaffold_14	GeneMark.hmm3	exon	76584164	76584358	.	+	0	ID=g6037.t3.exon5;Parent=g6037.t3
HiC_scaffold_14	AUGUSTUS	CDS	76584164	76584358	1.0	+	0	ID=g6037.t1.CDS1;Parent=g6037.t1
HiC_scaffold_14	AUGUSTUS	CDS	76584164	76584358	1.0	+	0	ID=g6037.t2.CDS1;Parent=g6037.t2
HiC_scaffold_14	AUGUSTUS	mRNA	76584164	76593833	1.0	+	.	ID=g6037.t2;Parent=g6037;em_target=10141.ENSCPOP00000010757;em_score=775.6;em_evalue=1.8e-236;em_tcov=.;em_OGs=KOG1036@1|root,KOG1036@2759|Eukaryota,38HXP@33154|Opisthokonta,3BBVG@33208|Metazoa,3D0BV@33213|Bilateria,486EF@7711|Chordata,4971U@7742|Vertebrata,3J1KS@40674|Mammalia,35MMT@314146|Euarchontoglires,4PVQD@9989|Rodentia;em_COG_cat=D;em_desc=Mitotic checkpoint protein;em_max_annot_lvl=33208|Metazoa;em_Preferred_name=BUB3;em_KEGG_ko=ko:K02180;em_KEGG_Pathway=ko04110,ko04111,ko05166,map04110,map04111,map05166;em_BRITE=ko00000,ko00001,ko03036,ko03041;em_PFAMs=WD40;em_GOs=GO:0000003,GO:0000070,GO:0000075,GO:0000278,GO:0000280,GO:0000775,GO:0000776,GO:0000819,GO:0003674,GO:0005488,GO:0005515,GO:0005575,GO:0005622,GO:0005623,GO:0005634,GO:0005654,GO:0005694,GO:0005737,GO:0005829,GO:0006508,GO:0006511,GO:0006807,GO:0006996,GO:0007049,GO:0007059,GO:0007088,GO:0007093,GO:0007094,GO:0007275,GO:0007346,GO:0008150,GO:0008152,GO:0008608,GO:0009056,GO:0009057,GO:0009790,GO:0009792,GO:0009987,GO:0010498,GO:0010564,GO:0010639,GO:0010948,GO:0010965,GO:0016043,GO:0019538,GO:0019941,GO:0022402,GO:0022414,GO:0030071,GO:0030163,GO:0031145,GO:0031577,GO:0031974,GO:0031981,GO:0032182,GO:0032501,GO:0032502,GO:0032991,GO:0033043,GO:0033044,GO:0033045,GO:0033046,GO:0033047,GO:0033048,GO:0033313,GO:0033316,GO:0033597,GO:0040020,GO:0043130,GO:0043161,GO:0043170,GO:0043226,GO:0043227,GO:0043228,GO:0043229,GO:0043231,GO:0043232,GO:0043233,GO:0043632,GO:0044237,GO:0044238,GO:0044248,GO:0044257,GO:0044260,GO:0044265,GO:0044267,GO:0044422,GO:0044424,GO:0044427,GO:0044428,GO:0044444,GO:0044446,GO:0044464,GO:0044779,GO:0045786,GO:0045835,GO:0045839,GO:0045841,GO:0045930,GO:0048285,GO:0048519,GO:0048523,GO:0048856,GO:0050789,GO:0050794,GO:0051128,GO:0051129,GO:0051276,GO:0051321,GO:0051445,GO:0051447,GO:0051603,GO:0051726,GO:0051783,GO:0051784,GO:0051983,GO:0051985,GO:0065007,GO:0070013,GO:0071173,GO:0071174,GO:0071704,GO:0071840,GO:0098687,GO:0098813,GO:0140014,GO:1901564,GO:1901565,GO:1901575,GO:1901987,GO:1901988,GO:1901990,GO:1901991,GO:1901993,GO:1901994,GO:1902099,GO:1902100,GO:1902102,GO:1902103,GO:1903046,GO:1903047,GO:1905132,GO:1905133,GO:1905818,GO:1905819,GO:1990298,GO:2000241,GO:2000242,GO:2000816,GO:2001251
HiC_scaffold_14	AUGUSTUS	mRNA	76584164	76595082	1.0	+	.	ID=g6037.t1;Parent=g6037;em_target=10029.XP_007628780.1;em_score=768.2;em_evalue=2.9e-234;em_tcov=.;em_OGs=KOG1036@1|root,KOG1036@2759|Eukaryota,38HXP@33154|Opisthokonta,3BBVG@33208|Metazoa,3D0BV@33213|Bilateria,486EF@7711|Chordata,4971U@7742|Vertebrata,3J1KS@40674|Mammalia,35MMT@314146|Euarchontoglires,4PVQD@9989|Rodentia;em_COG_cat=D;em_desc=Mitotic checkpoint protein;em_max_annot_lvl=33208|Metazoa;em_Preferred_name=BUB3;em_KEGG_ko=ko:K02180;em_KEGG_Pathway=ko04110,ko04111,ko05166,map04110,map04111,map05166;em_BRITE=ko00000,ko00001,ko03036,ko03041;em_PFAMs=WD40;em_GOs=GO:0000003,GO:0000070,GO:0000075,GO:0000278,GO:0000280,GO:0000775,GO:0000776,GO:0000819,GO:0003674,GO:0005488,GO:0005515,GO:0005575,GO:0005622,GO:0005623,GO:0005634,GO:0005654,GO:0005694,GO:0005737,GO:0005829,GO:0006508,GO:0006511,GO:0006807,GO:0006996,GO:0007049,GO:0007059,GO:0007088,GO:0007093,GO:0007094,GO:0007275,GO:0007346,GO:0008150,GO:0008152,GO:0008608,GO:0009056,GO:0009057,GO:0009790,GO:0009792,GO:0009987,GO:0010498,GO:0010564,GO:0010639,GO:0010948,GO:0010965,GO:0016043,GO:0019538,GO:0019941,GO:0022402,GO:0022414,GO:0030071,GO:0030163,GO:0031145,GO:0031577,GO:0031974,GO:0031981,GO:0032182,GO:0032501,GO:0032502,GO:0032991,GO:0033043,GO:0033044,GO:0033045,GO:0033046,GO:0033047,GO:0033048,GO:0033313,GO:0033316,GO:0033597,GO:0040020,GO:0043130,GO:0043161,GO:0043170,GO:0043226,GO:0043227,GO:0043228,GO:0043229,GO:0043231,GO:0043232,GO:0043233,GO:0043632,GO:0044237,GO:0044238,GO:0044248,GO:0044257,GO:0044260,GO:0044265,GO:0044267,GO:0044422,GO:0044424,GO:0044427,GO:0044428,GO:0044444,GO:0044446,GO:0044464,GO:0044779,GO:0045786,GO:0045835,GO:0045839,GO:0045841,GO:0045930,GO:0048285,GO:0048519,GO:0048523,GO:0048856,GO:0050789,GO:0050794,GO:0051128,GO:0051129,GO:0051276,GO:0051321,GO:0051445,GO:0051447,GO:0051603,GO:0051726,GO:0051783,GO:0051784,GO:0051983,GO:0051985,GO:0065007,GO:0070013,GO:0071173,GO:0071174,GO:0071704,GO:0071840,GO:0098687,GO:0098813,GO:0140014,GO:1901564,GO:1901565,GO:1901575,GO:1901987,GO:1901988,GO:1901990,GO:1901991,GO:1901993,GO:1901994,GO:1902099,GO:1902100,GO:1902102,GO:1902103,GO:1903046,GO:1903047,GO:1905132,GO:1905133,GO:1905818,GO:1905819,GO:1990298,GO:2000241,GO:2000242,GO:2000816,GO:2001251
HiC_scaffold_14	GeneMark.hmm3	intron	76584359	76584909	.	+	0	ID=g6037.t3.intron5;Parent=g6037.t3
HiC_scaffold_14	AUGUSTUS	intron	76584359	76584909	1.0	+	.	ID=g6037.t1.intron1;Parent=g6037.t1
HiC_scaffold_14	AUGUSTUS	intron	76584359	76584909	1.0	+	.	ID=g6037.t2.intron1;Parent=g6037.t2
HiC_scaffold_14	AUGUSTUS	exon	76584910	76584979	.	+	.	ID=g6037.t1.exon2;Parent=g6037.t1
HiC_scaffold_14	AUGUSTUS	exon	76584910	76584979	.	+	.	ID=g6037.t2.exon2;Parent=g6037.t2
HiC_scaffold_14	GeneMark.hmm3	CDS	76584910	76584979	.	+	0	ID=g6037.t3.CDS6;Parent=g6037.t3
HiC_scaffold_14	GeneMark.hmm3	exon	76584910	76584979	.	+	0	ID=g6037.t3.exon6;Parent=g6037.t3
HiC_scaffold_14	AUGUSTUS	CDS	76584910	76584979	1.0	+	0	ID=g6037.t1.CDS2;Parent=g6037.t1
HiC_scaffold_14	AUGUSTUS	CDS	76584910	76584979	1.0	+	0	ID=g6037.t2.CDS2;Parent=g6037.t2
HiC_scaffold_14	GeneMark.hmm3	intron	76584980	76586951	.	+	1	ID=g6037.t3.intron6;Parent=g6037.t3
HiC_scaffold_14	AUGUSTUS	intron	76584980	76586951	1.0	+	.	ID=g6037.t1.intron2;Parent=g6037.t1
HiC_scaffold_14	AUGUSTUS	intron	76584980	76586951	1.0	+	.	ID=g6037.t2.intron2;Parent=g6037.t2
HiC_scaffold_14	AUGUSTUS	exon	76586952	76587103	.	+	.	ID=g6037.t1.exon3;Parent=g6037.t1
HiC_scaffold_14	AUGUSTUS	exon	76586952	76587103	.	+	.	ID=g6037.t2.exon3;Parent=g6037.t2
HiC_scaffold_14	GeneMark.hmm3	CDS	76586952	76587103	.	+	2	ID=g6037.t3.CDS7;Parent=g6037.t3
HiC_scaffold_14	GeneMark.hmm3	exon	76586952	76587103	.	+	2	ID=g6037.t3.exon7;Parent=g6037.t3
HiC_scaffold_14	AUGUSTUS	CDS	76586952	76587103	1.0	+	2	ID=g6037.t1.CDS3;Parent=g6037.t1
HiC_scaffold_14	AUGUSTUS	CDS	76586952	76587103	1.0	+	2	ID=g6037.t2.CDS3;Parent=g6037.t2
HiC_scaffold_14	GeneMark.hmm3	intron	76587104	76589722	.	+	0	ID=g6037.t3.intron7;Parent=g6037.t3
HiC_scaffold_14	AUGUSTUS	intron	76587104	76589722	1.0	+	.	ID=g6037.t1.intron3;Parent=g6037.t1
HiC_scaffold_14	AUGUSTUS	intron	76587104	76589722	1.0	+	.	ID=g6037.t2.intron3;Parent=g6037.t2
HiC_scaffold_14	AUGUSTUS	exon	76589723	76589881	.	+	.	ID=g6037.t1.exon4;Parent=g6037.t1
HiC_scaffold_14	AUGUSTUS	exon	76589723	76589881	.	+	.	ID=g6037.t2.exon4;Parent=g6037.t2
HiC_scaffold_14	GeneMark.hmm3	CDS	76589723	76589881	.	+	0	ID=g6037.t3.CDS8;Parent=g6037.t3
HiC_scaffold_14	GeneMark.hmm3	exon	76589723	76589881	.	+	0	ID=g6037.t3.exon8;Parent=g6037.t3
HiC_scaffold_14	AUGUSTUS	CDS	76589723	76589881	1.0	+	0	ID=g6037.t1.CDS4;Parent=g6037.t1
HiC_scaffold_14	AUGUSTUS	CDS	76589723	76589881	1.0	+	0	ID=g6037.t2.CDS4;Parent=g6037.t2
HiC_scaffold_14	GeneMark.hmm3	intron	76589882	76591754	.	+	0	ID=g6037.t3.intron8;Parent=g6037.t3
HiC_scaffold_14	AUGUSTUS	intron	76589882	76591754	1.0	+	.	ID=g6037.t1.intron4;Parent=g6037.t1
HiC_scaffold_14	AUGUSTUS	intron	76589882	76591754	1.0	+	.	ID=g6037.t2.intron4;Parent=g6037.t2
HiC_scaffold_14	AUGUSTUS	exon	76591755	76591932	.	+	.	ID=g6037.t1.exon5;Parent=g6037.t1
HiC_scaffold_14	AUGUSTUS	exon	76591755	76591932	.	+	.	ID=g6037.t2.exon5;Parent=g6037.t2
HiC_scaffold_14	GeneMark.hmm3	CDS	76591755	76591932	.	+	0	ID=g6037.t3.CDS9;Parent=g6037.t3
HiC_scaffold_14	GeneMark.hmm3	exon	76591755	76591932	.	+	0	ID=g6037.t3.exon9;Parent=g6037.t3
HiC_scaffold_14	AUGUSTUS	CDS	76591755	76591932	1.0	+	0	ID=g6037.t1.CDS5;Parent=g6037.t1
HiC_scaffold_14	AUGUSTUS	CDS	76591755	76591932	1.0	+	0	ID=g6037.t2.CDS5;Parent=g6037.t2
HiC_scaffold_14	GeneMark.hmm3	intron	76591933	76592620	.	+	1	ID=g6037.t3.intron9;Parent=g6037.t3
HiC_scaffold_14	AUGUSTUS	intron	76591933	76592620	1.0	+	.	ID=g6037.t1.intron5;Parent=g6037.t1
HiC_scaffold_14	AUGUSTUS	intron	76591933	76592620	1.0	+	.	ID=g6037.t2.intron5;Parent=g6037.t2
HiC_scaffold_14	AUGUSTUS	exon	76592621	76592837	.	+	.	ID=g6037.t1.exon6;Parent=g6037.t1
HiC_scaffold_14	AUGUSTUS	exon	76592621	76592837	.	+	.	ID=g6037.t2.exon6;Parent=g6037.t2
HiC_scaffold_14	GeneMark.hmm3	CDS	76592621	76592837	.	+	2	ID=g6037.t3.CDS10;Parent=g6037.t3
HiC_scaffold_14	GeneMark.hmm3	exon	76592621	76592837	.	+	2	ID=g6037.t3.exon10;Parent=g6037.t3
HiC_scaffold_14	AUGUSTUS	CDS	76592621	76592837	1.0	+	2	ID=g6037.t1.CDS6;Parent=g6037.t1
HiC_scaffold_14	AUGUSTUS	CDS	76592621	76592837	1.0	+	2	ID=g6037.t2.CDS6;Parent=g6037.t2
HiC_scaffold_14	GeneMark.hmm3	intron	76592838	76593817	.	+	2	ID=g6037.t3.intron10;Parent=g6037.t3
HiC_scaffold_14	AUGUSTUS	intron	76592838	76593817	1.0	+	.	ID=g6037.t2.intron6;Parent=g6037.t2
HiC_scaffold_14	AUGUSTUS	intron	76592838	76595072	1.0	+	.	ID=g6037.t1.intron6;Parent=g6037.t1
HiC_scaffold_14	AUGUSTUS	exon	76593818	76593833	.	+	.	ID=g6037.t2.exon7;Parent=g6037.t2
HiC_scaffold_14	GeneMark.hmm3	CDS	76593818	76593833	.	+	1	ID=g6037.t3.CDS11;Parent=g6037.t3
HiC_scaffold_14	GeneMark.hmm3	exon	76593818	76593833	.	+	1	ID=g6037.t3.exon11;Parent=g6037.t3
HiC_scaffold_14	AUGUSTUS	CDS	76593818	76593833	1.0	+	1	ID=g6037.t2.CDS7;Parent=g6037.t2
HiC_scaffold_14	AUGUSTUS	stop_codon	76593831	76593833	.	+	0	ID=g6037.t2.stop1;Parent=g6037.t2
HiC_scaffold_14	GeneMark.hmm3	stop_codon	76593831	76593833	.	+	0	ID=g6037.t3.stop1;Parent=g6037.t3
HiC_scaffold_14	AUGUSTUS	exon	76595073	76595082	.	+	.	ID=g6037.t1.exon7;Parent=g6037.t1
HiC_scaffold_14	AUGUSTUS	CDS	76595073	76595082	1.0	+	1	ID=g6037.t1.CDS7;Parent=g6037.t1
HiC_scaffold_14	AUGUSTUS	stop_codon	76595080	76595082	.	+	0	ID=g6037.t1.stop1;Parent=g6037.t1
HiC_scaffold_14	AUGUSTUS	stop_codon	77040003	77040005	.	-	0	ID=g6038.t1.stop1;Parent=g6038.t1
HiC_scaffold_14	GeneMark.hmm3	stop_codon	77040003	77040005	.	-	0	ID=g6038.t2.stop1;Parent=g6038.t2
HiC_scaffold_14	AUGUSTUS	exon	77040003	77040256	.	-	.	ID=g6038.t1.exon1;Parent=g6038.t1
HiC_scaffold_14	GeneMark.hmm3	CDS	77040003	77040256	.	-	2	ID=g6038.t2.CDS1;Parent=g6038.t2
HiC_scaffold_14	GeneMark.hmm3	exon	77040003	77040256	.	-	2	ID=g6038.t2.exon1;Parent=g6038.t2
HiC_scaffold_14	AUGUSTUS	CDS	77040003	77040256	1.0	-	2	ID=g6038.t1.CDS1;Parent=g6038.t1
HiC_scaffold_14	GeneMark.hmm3	mRNA	77040003	77078155	.	-	.	ID=g6038.t2;Parent=g6038;em_target=9668.ENSMPUP00000002731;em_score=1261.8;em_evalue=0.0;em_tcov=.;em_OGs=KOG2649@1|root,KOG2649@2759|Eukaryota,38CMU@33154|Opisthokonta,3BA73@33208|Metazoa,3CZA8@33213|Bilateria,481SD@7711|Chordata,48XTN@7742|Vertebrata,3J4N6@40674|Mammalia,3EEEZ@33554|Carnivora;em_COG_cat=S;em_desc=Carboxypeptidase X, M14 family member 2;em_max_annot_lvl=33208|Metazoa;em_Preferred_name=CPXM2;em_KEGG_ko=ko:K08639;em_BRITE=ko00000,ko01002;em_PFAMs=CarboxypepD_reg,F5_F8_type_C,Peptidase_M14;em_GOs=
HiC_scaffold_14	AUGUSTUS	gene	77040003	77169441	.	-	.	ID=g6038
HiC_scaffold_14	AUGUSTUS	mRNA	77040003	77169441	.	-	.	ID=g6038.t1;Parent=g6038;em_target=9713.XP_006734542.1;em_score=1536.3;em_evalue=0.0;em_tcov=.;em_OGs=KOG2649@1|root,KOG2649@2759|Eukaryota,38CMU@33154|Opisthokonta,3BA73@33208|Metazoa,3CZA8@33213|Bilateria,481SD@7711|Chordata,48XTN@7742|Vertebrata,3J4N6@40674|Mammalia,3EEEZ@33554|Carnivora;em_COG_cat=S;em_desc=Carboxypeptidase X, M14 family member 2;em_max_annot_lvl=33208|Metazoa;em_Preferred_name=CPXM2;em_KEGG_ko=ko:K08639;em_BRITE=ko00000,ko01002;em_PFAMs=CarboxypepD_reg,F5_F8_type_C,Peptidase_M14;em_GOs=
HiC_scaffold_14	GeneMark.hmm3	intron	77040257	77045695	.	-	1	ID=g6038.t2.intron1;Parent=g6038.t2
HiC_scaffold_14	AUGUSTUS	intron	77040257	77045695	1.0	-	.	ID=g6038.t1.intron1;Parent=g6038.t1
HiC_scaffold_14	AUGUSTUS	exon	77045696	77045795	.	-	.	ID=g6038.t1.exon2;Parent=g6038.t1
HiC_scaffold_14	GeneMark.hmm3	CDS	77045696	77045795	.	-	0	ID=g6038.t2.CDS2;Parent=g6038.t2
HiC_scaffold_14	GeneMark.hmm3	exon	77045696	77045795	.	-	0	ID=g6038.t2.exon2;Parent=g6038.t2
HiC_scaffold_14	AUGUSTUS	CDS	77045696	77045795	1.0	-	0	ID=g6038.t1.CDS2;Parent=g6038.t1
HiC_scaffold_14	GeneMark.hmm3	intron	77045796	77047714	.	-	0	ID=g6038.t2.intron2;Parent=g6038.t2
HiC_scaffold_14	AUGUSTUS	intron	77045796	77047714	1.0	-	.	ID=g6038.t1.intron2;Parent=g6038.t1
HiC_scaffold_14	AUGUSTUS	exon	77047715	77047854	.	-	.	ID=g6038.t1.exon3;Parent=g6038.t1
HiC_scaffold_14	GeneMark.hmm3	CDS	77047715	77047854	.	-	2	ID=g6038.t2.CDS3;Parent=g6038.t2
HiC_scaffold_14	GeneMark.hmm3	exon	77047715	77047854	.	-	2	ID=g6038.t2.exon3;Parent=g6038.t2
HiC_scaffold_14	AUGUSTUS	CDS	77047715	77047854	1.0	-	2	ID=g6038.t1.CDS3;Parent=g6038.t1
HiC_scaffold_14	GeneMark.hmm3	intron	77047855	77052025	.	-	1	ID=g6038.t2.intron3;Parent=g6038.t2
HiC_scaffold_14	AUGUSTUS	intron	77047855	77052025	1.0	-	.	ID=g6038.t1.intron3;Parent=g6038.t1
HiC_scaffold_14	AUGUSTUS	exon	77052026	77052323	.	-	.	ID=g6038.t1.exon4;Parent=g6038.t1
HiC_scaffold_14	GeneMark.hmm3	CDS	77052026	77052323	.	-	0	ID=g6038.t2.CDS4;Parent=g6038.t2
HiC_scaffold_14	GeneMark.hmm3	exon	77052026	77052323	.	-	0	ID=g6038.t2.exon4;Parent=g6038.t2
HiC_scaffold_14	AUGUSTUS	CDS	77052026	77052323	1.0	-	0	ID=g6038.t1.CDS4;Parent=g6038.t1
HiC_scaffold_14	GeneMark.hmm3	intron	77052324	77057848	.	-	0	ID=g6038.t2.intron4;Parent=g6038.t2
HiC_scaffold_14	AUGUSTUS	intron	77052324	77057848	1.0	-	.	ID=g6038.t1.intron4;Parent=g6038.t1
HiC_scaffold_14	AUGUSTUS	exon	77057849	77058028	.	-	.	ID=g6038.t1.exon5;Parent=g6038.t1
HiC_scaffold_14	GeneMark.hmm3	CDS	77057849	77058028	.	-	0	ID=g6038.t2.CDS5;Parent=g6038.t2
HiC_scaffold_14	GeneMark.hmm3	exon	77057849	77058028	.	-	0	ID=g6038.t2.exon5;Parent=g6038.t2
HiC_scaffold_14	AUGUSTUS	CDS	77057849	77058028	1.0	-	0	ID=g6038.t1.CDS5;Parent=g6038.t1
HiC_scaffold_14	GeneMark.hmm3	intron	77058029	77059017	.	-	0	ID=g6038.t2.intron5;Parent=g6038.t2
HiC_scaffold_14	AUGUSTUS	intron	77058029	77059017	1.0	-	.	ID=g6038.t1.intron5;Parent=g6038.t1
HiC_scaffold_14	AUGUSTUS	exon	77059018	77059214	.	-	.	ID=g6038.t1.exon6;Parent=g6038.t1
HiC_scaffold_14	GeneMark.hmm3	CDS	77059018	77059214	.	-	2	ID=g6038.t2.CDS6;Parent=g6038.t2
HiC_scaffold_14	GeneMark.hmm3	exon	77059018	77059214	.	-	2	ID=g6038.t2.exon6;Parent=g6038.t2
HiC_scaffold_14	AUGUSTUS	CDS	77059018	77059214	1.0	-	2	ID=g6038.t1.CDS6;Parent=g6038.t1
HiC_scaffold_14	GeneMark.hmm3	intron	77059215	77060407	.	-	1	ID=g6038.t2.intron6;Parent=g6038.t2
HiC_scaffold_14	AUGUSTUS	intron	77059215	77060407	1.0	-	.	ID=g6038.t1.intron6;Parent=g6038.t1
HiC_scaffold_14	AUGUSTUS	exon	77060408	77060531	.	-	.	ID=g6038.t1.exon7;Parent=g6038.t1
HiC_scaffold_14	GeneMark.hmm3	CDS	77060408	77060531	.	-	0	ID=g6038.t2.CDS7;Parent=g6038.t2
HiC_scaffold_14	GeneMark.hmm3	exon	77060408	77060531	.	-	0	ID=g6038.t2.exon7;Parent=g6038.t2
HiC_scaffold_14	AUGUSTUS	CDS	77060408	77060531	1.0	-	0	ID=g6038.t1.CDS7;Parent=g6038.t1
HiC_scaffold_14	GeneMark.hmm3	intron	77060532	77066718	.	-	0	ID=g6038.t2.intron7;Parent=g6038.t2
HiC_scaffold_14	AUGUSTUS	intron	77060532	77066718	1.0	-	.	ID=g6038.t1.intron7;Parent=g6038.t1
HiC_scaffold_14	AUGUSTUS	exon	77066719	77066807	.	-	.	ID=g6038.t1.exon8;Parent=g6038.t1
HiC_scaffold_14	GeneMark.hmm3	CDS	77066719	77066807	.	-	2	ID=g6038.t2.CDS8;Parent=g6038.t2
HiC_scaffold_14	GeneMark.hmm3	exon	77066719	77066807	.	-	2	ID=g6038.t2.exon8;Parent=g6038.t2
HiC_scaffold_14	AUGUSTUS	CDS	77066719	77066807	1.0	-	2	ID=g6038.t1.CDS8;Parent=g6038.t1
HiC_scaffold_14	GeneMark.hmm3	intron	77066808	77074632	.	-	1	ID=g6038.t2.intron8;Parent=g6038.t2
HiC_scaffold_14	AUGUSTUS	intron	77066808	77074632	1.0	-	.	ID=g6038.t1.intron8;Parent=g6038.t1
HiC_scaffold_14	AUGUSTUS	exon	77074633	77074783	.	-	.	ID=g6038.t1.exon9;Parent=g6038.t1
HiC_scaffold_14	GeneMark.hmm3	CDS	77074633	77074783	.	-	0	ID=g6038.t2.CDS9;Parent=g6038.t2
HiC_scaffold_14	GeneMark.hmm3	exon	77074633	77074783	.	-	0	ID=g6038.t2.exon9;Parent=g6038.t2
HiC_scaffold_14	AUGUSTUS	CDS	77074633	77074783	1.0	-	0	ID=g6038.t1.CDS9;Parent=g6038.t1
HiC_scaffold_14	GeneMark.hmm3	intron	77074784	77075731	.	-	0	ID=g6038.t2.intron9;Parent=g6038.t2
HiC_scaffold_14	AUGUSTUS	intron	77074784	77075731	1.0	-	.	ID=g6038.t1.intron9;Parent=g6038.t1
HiC_scaffold_14	AUGUSTUS	exon	77075732	77075816	.	-	.	ID=g6038.t1.exon10;Parent=g6038.t1
HiC_scaffold_14	GeneMark.hmm3	CDS	77075732	77075816	.	-	1	ID=g6038.t2.CDS10;Parent=g6038.t2
HiC_scaffold_14	GeneMark.hmm3	exon	77075732	77075816	.	-	1	ID=g6038.t2.exon10;Parent=g6038.t2
HiC_scaffold_14	AUGUSTUS	CDS	77075732	77075816	1.0	-	1	ID=g6038.t1.CDS10;Parent=g6038.t1
HiC_scaffold_14	GeneMark.hmm3	intron	77075817	77076819	.	-	2	ID=g6038.t2.intron10;Parent=g6038.t2
HiC_scaffold_14	AUGUSTUS	intron	77075817	77111204	1.0	-	.	ID=g6038.t1.intron10;Parent=g6038.t1
HiC_scaffold_14	GeneMark.hmm3	CDS	77076820	77077016	.	-	0	ID=g6038.t2.CDS11;Parent=g6038.t2
HiC_scaffold_14	GeneMark.hmm3	exon	77076820	77077016	.	-	0	ID=g6038.t2.exon11;Parent=g6038.t2
HiC_scaffold_14	GeneMark.hmm3	intron	77077017	77077411	.	-	0	ID=g6038.t2.intron11;Parent=g6038.t2
HiC_scaffold_14	GeneMark.hmm3	CDS	77077412	77077527	.	-	2	ID=g6038.t2.CDS12;Parent=g6038.t2
HiC_scaffold_14	GeneMark.hmm3	exon	77077412	77077527	.	-	2	ID=g6038.t2.exon12;Parent=g6038.t2
HiC_scaffold_14	GeneMark.hmm3	intron	77077528	77077980	.	-	1	ID=g6038.t2.intron12;Parent=g6038.t2
HiC_scaffold_14	GeneMark.hmm3	CDS	77077981	77078155	.	-	0	ID=g6038.t2.CDS13;Parent=g6038.t2
HiC_scaffold_14	GeneMark.hmm3	exon	77077981	77078155	.	-	0	ID=g6038.t2.exon13;Parent=g6038.t2
HiC_scaffold_14	GeneMark.hmm3	start_codon	77078153	77078155	.	-	0	ID=g6038.t2.start1;Parent=g6038.t2
HiC_scaffold_14	AUGUSTUS	exon	77111205	77111344	.	-	.	ID=g6038.t1.exon11;Parent=g6038.t1
HiC_scaffold_14	AUGUSTUS	CDS	77111205	77111344	1.0	-	0	ID=g6038.t1.CDS11;Parent=g6038.t1
HiC_scaffold_14	AUGUSTUS	intron	77111345	77130381	1.0	-	.	ID=g6038.t1.intron11;Parent=g6038.t1
HiC_scaffold_14	AUGUSTUS	exon	77130382	77130491	.	-	.	ID=g6038.t1.exon12;Parent=g6038.t1
HiC_scaffold_14	AUGUSTUS	CDS	77130382	77130491	1.0	-	2	ID=g6038.t1.CDS12;Parent=g6038.t1
HiC_scaffold_14	AUGUSTUS	intron	77130492	77150980	1.0	-	.	ID=g6038.t1.intron12;Parent=g6038.t1
HiC_scaffold_14	AUGUSTUS	exon	77150981	77151079	.	-	.	ID=g6038.t1.exon13;Parent=g6038.t1
HiC_scaffold_14	AUGUSTUS	CDS	77150981	77151079	1.0	-	2	ID=g6038.t1.CDS13;Parent=g6038.t1
HiC_scaffold_14	AUGUSTUS	intron	77151080	77161428	1.0	-	.	ID=g6038.t1.intron13;Parent=g6038.t1
HiC_scaffold_14	AUGUSTUS	exon	77161429	77161470	.	-	.	ID=g6038.t1.exon14;Parent=g6038.t1
HiC_scaffold_14	AUGUSTUS	CDS	77161429	77161470	1.0	-	2	ID=g6038.t1.CDS14;Parent=g6038.t1
HiC_scaffold_14	AUGUSTUS	intron	77161471	77169332	0.91	-	.	ID=g6038.t1.intron14;Parent=g6038.t1
HiC_scaffold_14	AUGUSTUS	exon	77169333	77169441	.	-	.	ID=g6038.t1.exon15;Parent=g6038.t1
HiC_scaffold_14	AUGUSTUS	CDS	77169333	77169441	0.89	-	0	ID=g6038.t1.CDS15;Parent=g6038.t1
HiC_scaffold_14	AUGUSTUS	start_codon	77169439	77169441	.	-	0	ID=g6038.t1.start1;Parent=g6038.t1
HiC_scaffold_14	AUGUSTUS	stop_codon	77247559	77247561	.	-	0	ID=g6039.t1.stop1;Parent=g6039.t1
HiC_scaffold_14	gmst	stop_codon	77247559	77247561	85.747824	-	0	ID=g6039.t2.stop1;Parent=g6039.t2
HiC_scaffold_14	AUGUSTUS	exon	77247559	77247749	.	-	.	ID=g6039.t1.exon1;Parent=g6039.t1
HiC_scaffold_14	AUGUSTUS	CDS	77247559	77247749	1.0	-	2	ID=g6039.t1.CDS1;Parent=g6039.t1
HiC_scaffold_14	gmst	CDS	77247559	77247749	85.747824	-	2	ID=g6039.t2.CDS1;Parent=g6039.t2
HiC_scaffold_14	gmst	exon	77247559	77247749	85.747824	-	2	ID=g6039.t2.exon1;Parent=g6039.t2
HiC_scaffold_14	AUGUSTUS	gene	77247559	77278659	.	-	.	ID=g6039
HiC_scaffold_14	gmst	mRNA	77247559	77278659	.	-	.	ID=g6039.t2;Parent=g6039;em_target=9668.ENSMPUP00000002725;em_score=1295.5;em_evalue=0.0;em_tcov=.;em_OGs=2CN6N@1|root,2QU6N@2759|Eukaryota,39RPD@33154|Opisthokonta,3BGK1@33208|Metazoa,3D0II@33213|Bilateria,487NI@7711|Chordata,48W08@7742|Vertebrata,3JCEU@40674|Mammalia,3EIRG@33554|Carnivora;em_COG_cat=S;em_desc=sulfotransferase 15;em_max_annot_lvl=33208|Metazoa;em_Preferred_name=CHST15;em_EC=2.8.2.33;em_KEGG_ko=ko:K08106;em_KEGG_Pathway=ko00532,map00532;em_KEGG_Reaction=R10868,R10869;em_KEGG_rclass=RC00007,RC00134;em_BRITE=ko00000,ko00001,ko01000,ko01003,ko03036;em_PFAMs=Sulfotransfer_1,Sulfotransfer_3;em_GOs=GO:0000139,GO:0000166,GO:0003674,GO:0003824,GO:0005488,GO:0005575,GO:0005622,GO:0005623,GO:0005737,GO:0005794,GO:0005975,GO:0005996,GO:0006022,GO:0006023,GO:0006024,GO:0006029,GO:0006082,GO:0006790,GO:0006807,GO:0008146,GO:0008150,GO:0008152,GO:0009058,GO:0009059,GO:0009100,GO:0009101,GO:0009987,GO:0012505,GO:0016020,GO:0016021,GO:0016051,GO:0016740,GO:0016782,GO:0017076,GO:0019318,GO:0019319,GO:0019538,GO:0030166,GO:0030203,GO:0030204,GO:0030206,GO:0030554,GO:0031090,GO:0031224,GO:0031984,GO:0032553,GO:0032555,GO:0032559,GO:0034645,GO:0036094,GO:0043167,GO:0043168,GO:0043170,GO:0043226,GO:0043227,GO:0043229,GO:0043231,GO:0043436,GO:0044237,GO:0044238,GO:0044249,GO:0044260,GO:0044272,GO:0044281,GO:0044283,GO:0044422,GO:0044424,GO:0044425,GO:0044431,GO:0044444,GO:0044446,GO:0044464,GO:0046364,GO:0050650,GO:0050654,GO:0050656,GO:0050659,GO:0071704,GO:0097159,GO:0097367,GO:0098588,GO:0098791,GO:1901135,GO:1901137,GO:1901265,GO:1901363,GO:1901564,GO:1901566,GO:1901576,GO:1901681,GO:1903510
HiC_scaffold_14	AUGUSTUS	mRNA	77247559	77278659	1.0	-	.	ID=g6039.t1;Parent=g6039;em_target=9668.ENSMPUP00000002725;em_score=1325.3;em_evalue=0.0;em_tcov=.;em_OGs=2CN6N@1|root,2QU6N@2759|Eukaryota,39RPD@33154|Opisthokonta,3BGK1@33208|Metazoa,3D0II@33213|Bilateria,487NI@7711|Chordata,48W08@7742|Vertebrata,3JCEU@40674|Mammalia,3EIRG@33554|Carnivora;em_COG_cat=S;em_desc=sulfotransferase 15;em_max_annot_lvl=33208|Metazoa;em_Preferred_name=CHST15;em_EC=2.8.2.33;em_KEGG_ko=ko:K08106;em_KEGG_Pathway=ko00532,map00532;em_KEGG_Reaction=R10868,R10869;em_KEGG_rclass=RC00007,RC00134;em_BRITE=ko00000,ko00001,ko01000,ko01003,ko03036;em_PFAMs=Sulfotransfer_1,Sulfotransfer_3;em_GOs=GO:0000139,GO:0000166,GO:0003674,GO:0003824,GO:0005488,GO:0005575,GO:0005622,GO:0005623,GO:0005737,GO:0005794,GO:0005975,GO:0005996,GO:0006022,GO:0006023,GO:0006024,GO:0006029,GO:0006082,GO:0006790,GO:0006807,GO:0008146,GO:0008150,GO:0008152,GO:0009058,GO:0009059,GO:0009100,GO:0009101,GO:0009987,GO:0012505,GO:0016020,GO:0016021,GO:0016051,GO:0016740,GO:0016782,GO:0017076,GO:0019318,GO:0019319,GO:0019538,GO:0030166,GO:0030203,GO:0030204,GO:0030206,GO:0030554,GO:0031090,GO:0031224,GO:0031984,GO:0032553,GO:0032555,GO:0032559,GO:0034645,GO:0036094,GO:0043167,GO:0043168,GO:0043170,GO:0043226,GO:0043227,GO:0043229,GO:0043231,GO:0043436,GO:0044237,GO:0044238,GO:0044249,GO:0044260,GO:0044272,GO:0044281,GO:0044283,GO:0044422,GO:0044424,GO:0044425,GO:0044431,GO:0044444,GO:0044446,GO:0044464,GO:0046364,GO:0050650,GO:0050654,GO:0050656,GO:0050659,GO:0071704,GO:0097159,GO:0097367,GO:0098588,GO:0098791,GO:1901135,GO:1901137,GO:1901265,GO:1901363,GO:1901564,GO:1901566,GO:1901576,GO:1901681,GO:1903510
HiC_scaffold_14	AUGUSTUS	intron	77247750	77249349	1.0	-	.	ID=g6039.t1.intron1;Parent=g6039.t1
HiC_scaffold_14	gmst	intron	77247750	77249349	85.747824	-	0	ID=g6039.t2.intron1;Parent=g6039.t2
HiC_scaffold_14	AUGUSTUS	exon	77249350	77249497	.	-	.	ID=g6039.t1.exon2;Parent=g6039.t1
HiC_scaffold_14	AUGUSTUS	CDS	77249350	77249497	1.0	-	0	ID=g6039.t1.CDS2;Parent=g6039.t1
HiC_scaffold_14	gmst	CDS	77249350	77249497	85.747824	-	0	ID=g6039.t2.CDS2;Parent=g6039.t2
HiC_scaffold_14	gmst	exon	77249350	77249497	85.747824	-	0	ID=g6039.t2.exon2;Parent=g6039.t2
HiC_scaffold_14	AUGUSTUS	intron	77249498	77256494	1.0	-	.	ID=g6039.t1.intron2;Parent=g6039.t1
HiC_scaffold_14	gmst	intron	77249498	77256494	85.747824	-	0	ID=g6039.t2.intron2;Parent=g6039.t2
HiC_scaffold_14	AUGUSTUS	exon	77256495	77256651	.	-	.	ID=g6039.t1.exon3;Parent=g6039.t1
HiC_scaffold_14	AUGUSTUS	CDS	77256495	77256651	1.0	-	1	ID=g6039.t1.CDS3;Parent=g6039.t1
HiC_scaffold_14	gmst	CDS	77256495	77256651	85.747824	-	1	ID=g6039.t2.CDS3;Parent=g6039.t2
HiC_scaffold_14	gmst	exon	77256495	77256651	85.747824	-	1	ID=g6039.t2.exon3;Parent=g6039.t2
HiC_scaffold_14	gmst	intron	77256652	77264515	85.747824	-	0	ID=g6039.t2.intron3;Parent=g6039.t2
HiC_scaffold_14	AUGUSTUS	intron	77256652	77271535	1.0	-	.	ID=g6039.t1.intron3;Parent=g6039.t1
HiC_scaffold_14	gmst	CDS	77264516	77264632	85.747824	-	1	ID=g6039.t2.CDS4;Parent=g6039.t2
HiC_scaffold_14	gmst	exon	77264516	77264632	85.747824	-	1	ID=g6039.t2.exon4;Parent=g6039.t2
HiC_scaffold_14	gmst	intron	77264633	77271535	85.747824	-	0	ID=g6039.t2.intron4;Parent=g6039.t2
HiC_scaffold_14	AUGUSTUS	exon	77271536	77271692	.	-	.	ID=g6039.t1.exon4;Parent=g6039.t1
HiC_scaffold_14	AUGUSTUS	CDS	77271536	77271692	1.0	-	2	ID=g6039.t1.CDS4;Parent=g6039.t1
HiC_scaffold_14	gmst	CDS	77271536	77271692	85.747824	-	2	ID=g6039.t2.CDS5;Parent=g6039.t2
HiC_scaffold_14	gmst	exon	77271536	77271692	85.747824	-	2	ID=g6039.t2.exon5;Parent=g6039.t2
HiC_scaffold_14	AUGUSTUS	intron	77271693	77274988	1.0	-	.	ID=g6039.t1.intron4;Parent=g6039.t1
HiC_scaffold_14	gmst	intron	77271693	77274988	85.747824	-	0	ID=g6039.t2.intron5;Parent=g6039.t2
HiC_scaffold_14	AUGUSTUS	exon	77274989	77275135	.	-	.	ID=g6039.t1.exon5;Parent=g6039.t1
HiC_scaffold_14	AUGUSTUS	CDS	77274989	77275135	1.0	-	2	ID=g6039.t1.CDS5;Parent=g6039.t1
HiC_scaffold_14	gmst	CDS	77274989	77275135	85.747824	-	2	ID=g6039.t2.CDS6;Parent=g6039.t2
HiC_scaffold_14	gmst	exon	77274989	77275135	85.747824	-	2	ID=g6039.t2.exon6;Parent=g6039.t2
HiC_scaffold_14	AUGUSTUS	intron	77275136	77277071	1.0	-	.	ID=g6039.t1.intron5;Parent=g6039.t1
HiC_scaffold_14	gmst	intron	77275136	77277071	85.747824	-	0	ID=g6039.t2.intron6;Parent=g6039.t2
HiC_scaffold_14	AUGUSTUS	exon	77277072	77277411	.	-	.	ID=g6039.t1.exon6;Parent=g6039.t1
HiC_scaffold_14	AUGUSTUS	CDS	77277072	77277411	1.0	-	0	ID=g6039.t1.CDS6;Parent=g6039.t1
HiC_scaffold_14	gmst	CDS	77277072	77277411	85.747824	-	0	ID=g6039.t2.CDS7;Parent=g6039.t2
HiC_scaffold_14	gmst	exon	77277072	77277411	85.747824	-	0	ID=g6039.t2.exon7;Parent=g6039.t2
HiC_scaffold_14	AUGUSTUS	intron	77277412	77278113	1.0	-	.	ID=g6039.t1.intron6;Parent=g6039.t1
HiC_scaffold_14	gmst	intron	77277412	77278113	85.747824	-	0	ID=g6039.t2.intron7;Parent=g6039.t2
HiC_scaffold_14	AUGUSTUS	exon	77278114	77278659	.	-	.	ID=g6039.t1.exon7;Parent=g6039.t1
HiC_scaffold_14	AUGUSTUS	CDS	77278114	77278659	1.0	-	0	ID=g6039.t1.CDS7;Parent=g6039.t1
HiC_scaffold_14	gmst	CDS	77278114	77278659	85.747824	-	0	ID=g6039.t2.CDS8;Parent=g6039.t2
HiC_scaffold_14	gmst	exon	77278114	77278659	85.747824	-	0	ID=g6039.t2.exon8;Parent=g6039.t2
HiC_scaffold_14	AUGUSTUS	start_codon	77278657	77278659	.	-	0	ID=g6039.t1.start1;Parent=g6039.t1
HiC_scaffold_14	gmst	start_codon	77278657	77278659	85.747824	-	0	ID=g6039.t2.start1;Parent=g6039.t2
HiC_scaffold_14	gmst	stop_codon	77374199	77374201	22.451932	-	0	ID=g6040.t1.stop1;Parent=g6040.t1
HiC_scaffold_14	gmst	gene	77374199	77374501	.	-	.	ID=g6040
HiC_scaffold_14	gmst	mRNA	77374199	77374501	.	-	.	ID=g6040.t1;Parent=g6040
HiC_scaffold_14	gmst	CDS	77374199	77374501	22.451932	-	0	ID=g6040.t1.CDS1;Parent=g6040.t1
HiC_scaffold_14	gmst	exon	77374199	77374501	22.451932	-	0	ID=g6040.t1.exon1;Parent=g6040.t1
HiC_scaffold_14	gmst	start_codon	77374499	77374501	22.451932	-	0	ID=g6040.t1.start1;Parent=g6040.t1
HiC_scaffold_14	AUGUSTUS	stop_codon	77584130	77584132	.	-	0	ID=g6041.t1.stop1;Parent=g6041.t1
HiC_scaffold_14	AUGUSTUS	exon	77584130	77584290	.	-	.	ID=g6041.t1.exon1;Parent=g6041.t1
HiC_scaffold_14	AUGUSTUS	CDS	77584130	77584290	1.0	-	2	ID=g6041.t1.CDS1;Parent=g6041.t1
HiC_scaffold_14	AUGUSTUS	gene	77584130	77598286	.	-	.	ID=g6041
HiC_scaffold_14	AUGUSTUS	mRNA	77584130	77598286	1.0	-	.	ID=g6041.t1;Parent=g6041;em_target=9668.ENSMPUP00000002720;em_score=995.4;em_evalue=9.9e-303;em_tcov=.;em_OGs=COG4992@1|root,KOG1402@2759|Eukaryota,38EEM@33154|Opisthokonta,3BC6G@33208|Metazoa,3CVEK@33213|Bilateria,489RC@7711|Chordata,48XYA@7742|Vertebrata,3J5C8@40674|Mammalia,3EJ2U@33554|Carnivora;em_COG_cat=E;em_desc=Ornithine aminotransferase;em_max_annot_lvl=33208|Metazoa;em_Preferred_name=OAT;em_EC=2.6.1.13;em_KEGG_ko=ko:K00819;em_KEGG_Pathway=ko00330,ko01100,ko01110,ko01130,map00330,map01100,map01110,map01130;em_KEGG_Reaction=R00667;em_KEGG_rclass=RC00006,RC00062;em_BRITE=ko00000,ko00001,ko01000,ko01007;em_PFAMs=Aminotran_3;em_GOs=GO:0003008,GO:0003674,GO:0003824,GO:0003992,GO:0004587,GO:0005488,GO:0005515,GO:0005575,GO:0005622,GO:0005623,GO:0005634,GO:0005654,GO:0005737,GO:0005739,GO:0005759,GO:0006082,GO:0006520,GO:0006591,GO:0006807,GO:0007600,GO:0007601,GO:0008144,GO:0008150,GO:0008152,GO:0008483,GO:0008652,GO:0009058,GO:0009987,GO:0016043,GO:0016053,GO:0016740,GO:0016769,GO:0019752,GO:0019842,GO:0022607,GO:0030170,GO:0031974,GO:0031981,GO:0032501,GO:0034214,GO:0036094,GO:0042802,GO:0043167,GO:0043168,GO:0043226,GO:0043227,GO:0043229,GO:0043231,GO:0043233,GO:0043436,GO:0043933,GO:0044085,GO:0044237,GO:0044238,GO:0044249,GO:0044281,GO:0044283,GO:0044422,GO:0044424,GO:0044428,GO:0044429,GO:0044444,GO:0044446,GO:0044464,GO:0046394,GO:0048037,GO:0050662,GO:0050877,GO:0050953,GO:0051259,GO:0065003,GO:0070013,GO:0070279,GO:0071704,GO:0071840,GO:0097159,GO:1901363,GO:1901564,GO:1901566,GO:1901576,GO:1901605
HiC_scaffold_14	AUGUSTUS	intron	77584291	77586240	1.0	-	.	ID=g6041.t1.intron1;Parent=g6041.t1
HiC_scaffold_14	AUGUSTUS	exon	77586241	77586385	.	-	.	ID=g6041.t1.exon2;Parent=g6041.t1
HiC_scaffold_14	AUGUSTUS	CDS	77586241	77586385	1.0	-	0	ID=g6041.t1.CDS2;Parent=g6041.t1
HiC_scaffold_14	AUGUSTUS	intron	77586386	77587709	1.0	-	.	ID=g6041.t1.intron2;Parent=g6041.t1
HiC_scaffold_14	AUGUSTUS	exon	77587710	77587823	.	-	.	ID=g6041.t1.exon3;Parent=g6041.t1
HiC_scaffold_14	AUGUSTUS	CDS	77587710	77587823	1.0	-	0	ID=g6041.t1.CDS3;Parent=g6041.t1
HiC_scaffold_14	AUGUSTUS	intron	77587824	77588776	1.0	-	.	ID=g6041.t1.intron3;Parent=g6041.t1
HiC_scaffold_14	AUGUSTUS	exon	77588777	77588905	.	-	.	ID=g6041.t1.exon4;Parent=g6041.t1
HiC_scaffold_14	AUGUSTUS	CDS	77588777	77588905	1.0	-	0	ID=g6041.t1.CDS4;Parent=g6041.t1
HiC_scaffold_14	AUGUSTUS	intron	77588906	77589532	1.0	-	.	ID=g6041.t1.intron4;Parent=g6041.t1
HiC_scaffold_14	AUGUSTUS	exon	77589533	77589655	.	-	.	ID=g6041.t1.exon5;Parent=g6041.t1
HiC_scaffold_14	AUGUSTUS	CDS	77589533	77589655	1.0	-	0	ID=g6041.t1.CDS5;Parent=g6041.t1
HiC_scaffold_14	AUGUSTUS	intron	77589656	77590881	1.0	-	.	ID=g6041.t1.intron5;Parent=g6041.t1
HiC_scaffold_14	AUGUSTUS	exon	77590882	77591009	.	-	.	ID=g6041.t1.exon6;Parent=g6041.t1
HiC_scaffold_14	AUGUSTUS	CDS	77590882	77591009	1.0	-	2	ID=g6041.t1.CDS6;Parent=g6041.t1
HiC_scaffold_14	AUGUSTUS	intron	77591010	77595100	1.0	-	.	ID=g6041.t1.intron6;Parent=g6041.t1
HiC_scaffold_14	AUGUSTUS	exon	77595101	77595196	.	-	.	ID=g6041.t1.exon7;Parent=g6041.t1
HiC_scaffold_14	AUGUSTUS	CDS	77595101	77595196	1.0	-	2	ID=g6041.t1.CDS7;Parent=g6041.t1
HiC_scaffold_14	AUGUSTUS	intron	77595197	77595302	1.0	-	.	ID=g6041.t1.intron7;Parent=g6041.t1
HiC_scaffold_14	AUGUSTUS	exon	77595303	77595527	.	-	.	ID=g6041.t1.exon8;Parent=g6041.t1
HiC_scaffold_14	AUGUSTUS	CDS	77595303	77595527	1.0	-	2	ID=g6041.t1.CDS8;Parent=g6041.t1
HiC_scaffold_14	AUGUSTUS	intron	77595528	77598087	1.0	-	.	ID=g6041.t1.intron8;Parent=g6041.t1
HiC_scaffold_14	AUGUSTUS	exon	77598088	77598286	.	-	.	ID=g6041.t1.exon9;Parent=g6041.t1
HiC_scaffold_14	AUGUSTUS	CDS	77598088	77598286	1.0	-	0	ID=g6041.t1.CDS9;Parent=g6041.t1
HiC_scaffold_14	AUGUSTUS	start_codon	77598284	77598286	.	-	0	ID=g6041.t1.start1;Parent=g6041.t1
HiC_scaffold_14	AUGUSTUS	stop_codon	77599733	77599735	.	-	0	ID=g6042.t1.stop1;Parent=g6042.t1
HiC_scaffold_14	AUGUSTUS	exon	77599733	77599776	.	-	.	ID=g6042.t1.exon1;Parent=g6042.t1
HiC_scaffold_14	AUGUSTUS	CDS	77599733	77599776	1.0	-	2	ID=g6042.t1.CDS1;Parent=g6042.t1
HiC_scaffold_14	AUGUSTUS	gene	77599733	77606708	.	-	.	ID=g6042
HiC_scaffold_14	AUGUSTUS	mRNA	77599733	77606708	1.0	-	.	ID=g6042.t1;Parent=g6042
HiC_scaffold_14	AUGUSTUS	intron	77599777	77606398	1.0	-	.	ID=g6042.t1.intron1;Parent=g6042.t1
HiC_scaffold_14	AUGUSTUS	exon	77606399	77606708	.	-	.	ID=g6042.t1.exon2;Parent=g6042.t1
HiC_scaffold_14	AUGUSTUS	CDS	77606399	77606708	1.0	-	0	ID=g6042.t1.CDS2;Parent=g6042.t1
HiC_scaffold_14	AUGUSTUS	start_codon	77606706	77606708	.	-	0	ID=g6042.t1.start1;Parent=g6042.t1
HiC_scaffold_14	AUGUSTUS	stop_codon	77623179	77623181	.	-	0	ID=g6043.t1.stop1;Parent=g6043.t1
HiC_scaffold_14	AUGUSTUS	exon	77623179	77623912	.	-	.	ID=g6043.t1.exon1;Parent=g6043.t1
HiC_scaffold_14	AUGUSTUS	CDS	77623179	77623912	1.0	-	2	ID=g6043.t1.CDS1;Parent=g6043.t1
HiC_scaffold_14	AUGUSTUS	gene	77623179	77625763	.	-	.	ID=g6043
HiC_scaffold_14	AUGUSTUS	mRNA	77623179	77625763	1.0	-	.	ID=g6043.t1;Parent=g6043;em_target=9612.ENSCAFP00000042357;em_score=599.3;em_evalue=4.1e-183;em_tcov=.;em_OGs=KOG0488@1|root,KOG0488@2759|Eukaryota,39UFY@33154|Opisthokonta,3BMDW@33208|Metazoa,3D4BW@33213|Bilateria,483YZ@7711|Chordata,4981Q@7742|Vertebrata,3JFGY@40674|Mammalia,3EHFM@33554|Carnivora;em_COG_cat=K;em_desc=sequence-specific DNA binding;em_max_annot_lvl=33208|Metazoa;em_KEGG_ko=ko:K09309;em_BRITE=ko00000,ko03000;em_PFAMs=Homeobox;em_Preferred_name=NKX1-2;em_GOs=GO:0000981,GO:0003674,GO:0003700,GO:0006355,GO:0006357,GO:0008150,GO:0009889,GO:0010468,GO:0010556,GO:0019219,GO:0019222,GO:0031323,GO:0031326,GO:0050789,GO:0050794,GO:0051171,GO:0051252,GO:0060255,GO:0065007,GO:0080090,GO:0140110,GO:1903506,GO:2000112,GO:2001141
HiC_scaffold_14	AUGUSTUS	intron	77623913	77625549	1.0	-	.	ID=g6043.t1.intron1;Parent=g6043.t1
HiC_scaffold_14	GeneMark.hmm3	stop_codon	77625443	77625445	.	-	0	ID=g6043.t2.stop1;Parent=g6043.t2
HiC_scaffold_14	GeneMark.hmm3	mRNA	77625443	77625763	.	-	.	ID=g6043.t2;Parent=g6043;em_target=246437.XP_006144026.1;em_score=132.6;em_evalue=2e-41;em_tcov=.;em_OGs=KOG0488@1|root,KOG0488@2759|Eukaryota,39UFY@33154|Opisthokonta,3BMDW@33208|Metazoa,3D4BW@33213|Bilateria,483YZ@7711|Chordata,4981Q@7742|Vertebrata,3JFGY@40674|Mammalia,35E1J@314146|Euarchontoglires;em_COG_cat=K;em_desc=sequence-specific DNA binding;em_max_annot_lvl=33208|Metazoa;em_KEGG_ko=ko:K09309;em_BRITE=ko00000,ko03000;em_PFAMs=Homeobox;em_Preferred_name=NKX1-2;em_GOs=GO:0000981,GO:0003674,GO:0003700,GO:0006355,GO:0006357,GO:0008150,GO:0009889,GO:0010468,GO:0010556,GO:0019219,GO:0019222,GO:0031323,GO:0031326,GO:0050789,GO:0050794,GO:0051171,GO:0051252,GO:0060255,GO:0065007,GO:0080090,GO:0140110,GO:1903506,GO:2000112,GO:2001141
HiC_scaffold_14	GeneMark.hmm3	CDS	77625443	77625763	.	-	0	ID=g6043.t2.CDS1;Parent=g6043.t2
HiC_scaffold_14	GeneMark.hmm3	exon	77625443	77625763	.	-	0	ID=g6043.t2.exon1;Parent=g6043.t2
HiC_scaffold_14	AUGUSTUS	exon	77625550	77625763	.	-	.	ID=g6043.t1.exon2;Parent=g6043.t1
HiC_scaffold_14	AUGUSTUS	CDS	77625550	77625763	1.0	-	0	ID=g6043.t1.CDS2;Parent=g6043.t1
HiC_scaffold_14	AUGUSTUS	start_codon	77625761	77625763	.	-	0	ID=g6043.t1.start1;Parent=g6043.t1
HiC_scaffold_14	GeneMark.hmm3	start_codon	77625761	77625763	.	-	0	ID=g6043.t2.start1;Parent=g6043.t2
HiC_scaffold_14	AUGUSTUS	start_codon	77639863	77639865	.	+	0	ID=g6044.t1.start1;Parent=g6044.t1
HiC_scaffold_14	AUGUSTUS	exon	77639863	77639987	.	+	.	ID=g6044.t1.exon1;Parent=g6044.t1
HiC_scaffold_14	AUGUSTUS	CDS	77639863	77639987	1.0	+	0	ID=g6044.t1.CDS1;Parent=g6044.t1
HiC_scaffold_14	AUGUSTUS	gene	77639863	77763042	.	+	.	ID=g6044
HiC_scaffold_14	AUGUSTUS	mRNA	77639863	77763042	1.0	+	.	ID=g6044.t1;Parent=g6044;em_target=9668.ENSMPUP00000002708;em_score=569.8;em_evalue=2.3e-174;em_tcov=.;em_OGs=COG0647@1|root,KOG3040@2759|Eukaryota,38GNC@33154|Opisthokonta,3BGZY@33208|Metazoa,3CY0W@33213|Bilateria,488C7@7711|Chordata,492S0@7742|Vertebrata,3JCIW@40674|Mammalia,3EPK0@33554|Carnivora;em_COG_cat=G;em_desc=Phospholysine phosphohistidine inorganic pyrophosphate phosphatase;em_max_annot_lvl=33208|Metazoa;em_Preferred_name=LHPP;em_EC=3.6.1.1;em_KEGG_ko=ko:K11725;em_KEGG_Pathway=ko00190,map00190;em_BRITE=ko00000,ko00001,ko01000,ko01009;em_PFAMs=Hydrolase_6,Hydrolase_like;em_GOs=GO:0000287,GO:0003674,GO:0003824,GO:0004427,GO:0004721,GO:0005488,GO:0005515,GO:0005575,GO:0005622,GO:0005623,GO:0005634,GO:0005654,GO:0005737,GO:0005829,GO:0006139,GO:0006464,GO:0006470,GO:0006725,GO:0006753,GO:0006793,GO:0006796,GO:0006807,GO:0008150,GO:0008152,GO:0009058,GO:0009123,GO:0009124,GO:0009126,GO:0009127,GO:0009156,GO:0009161,GO:0009167,GO:0009168,GO:0009987,GO:0016311,GO:0016462,GO:0016604,GO:0016607,GO:0016787,GO:0016788,GO:0016791,GO:0016817,GO:0016818,GO:0018130,GO:0019438,GO:0019538,GO:0019637,GO:0031974,GO:0031981,GO:0034641,GO:0034654,GO:0036211,GO:0042578,GO:0042802,GO:0042803,GO:0043167,GO:0043169,GO:0043170,GO:0043226,GO:0043227,GO:0043229,GO:0043231,GO:0043233,GO:0043412,GO:0044237,GO:0044238,GO:0044249,GO:0044260,GO:0044267,GO:0044271,GO:0044281,GO:0044422,GO:0044424,GO:0044428,GO:0044444,GO:0044446,GO:0044451,GO:0044464,GO:0046483,GO:0046872,GO:0046983,GO:0055086,GO:0070013,GO:0071704,GO:0090407,GO:0101006,GO:0140096,GO:1901293,GO:1901360,GO:1901362,GO:1901564,GO:1901576
HiC_scaffold_14	AUGUSTUS	intron	77639988	77657726	1.0	+	.	ID=g6044.t1.intron1;Parent=g6044.t1
HiC_scaffold_14	AUGUSTUS	exon	77657727	77657914	.	+	.	ID=g6044.t1.exon2;Parent=g6044.t1
HiC_scaffold_14	AUGUSTUS	CDS	77657727	77657914	1.0	+	1	ID=g6044.t1.CDS2;Parent=g6044.t1
HiC_scaffold_14	AUGUSTUS	intron	77657915	77661940	1.0	+	.	ID=g6044.t1.intron2;Parent=g6044.t1
HiC_scaffold_14	AUGUSTUS	exon	77661941	77662094	.	+	.	ID=g6044.t1.exon3;Parent=g6044.t1
HiC_scaffold_14	AUGUSTUS	CDS	77661941	77662094	1.0	+	2	ID=g6044.t1.CDS3;Parent=g6044.t1
HiC_scaffold_14	AUGUSTUS	intron	77662095	77668828	1.0	+	.	ID=g6044.t1.intron3;Parent=g6044.t1
HiC_scaffold_14	AUGUSTUS	exon	77668829	77668892	.	+	.	ID=g6044.t1.exon4;Parent=g6044.t1
HiC_scaffold_14	AUGUSTUS	CDS	77668829	77668892	1.0	+	1	ID=g6044.t1.CDS4;Parent=g6044.t1
HiC_scaffold_14	AUGUSTUS	intron	77668893	77669759	1.0	+	.	ID=g6044.t1.intron4;Parent=g6044.t1
HiC_scaffold_14	AUGUSTUS	exon	77669760	77669852	.	+	.	ID=g6044.t1.exon5;Parent=g6044.t1
HiC_scaffold_14	AUGUSTUS	CDS	77669760	77669852	1.0	+	0	ID=g6044.t1.CDS5;Parent=g6044.t1
HiC_scaffold_14	AUGUSTUS	intron	77669853	77690478	1.0	+	.	ID=g6044.t1.intron5;Parent=g6044.t1
HiC_scaffold_14	AUGUSTUS	exon	77690479	77690570	.	+	.	ID=g6044.t1.exon6;Parent=g6044.t1
HiC_scaffold_14	AUGUSTUS	CDS	77690479	77690570	1.0	+	0	ID=g6044.t1.CDS6;Parent=g6044.t1
HiC_scaffold_14	AUGUSTUS	intron	77690571	77762945	1.0	+	.	ID=g6044.t1.intron6;Parent=g6044.t1
HiC_scaffold_14	AUGUSTUS	exon	77762946	77763042	.	+	.	ID=g6044.t1.exon7;Parent=g6044.t1
HiC_scaffold_14	AUGUSTUS	CDS	77762946	77763042	1.0	+	1	ID=g6044.t1.CDS7;Parent=g6044.t1
HiC_scaffold_14	AUGUSTUS	stop_codon	77763040	77763042	.	+	0	ID=g6044.t1.stop1;Parent=g6044.t1
HiC_scaffold_14	AUGUSTUS	stop_codon	77771530	77771532	.	-	0	ID=g6045.t1.stop1;Parent=g6045.t1
HiC_scaffold_14	AUGUSTUS	exon	77771530	77771898	.	-	.	ID=g6045.t1.exon1;Parent=g6045.t1
HiC_scaffold_14	AUGUSTUS	CDS	77771530	77771898	1.0	-	0	ID=g6045.t1.CDS1;Parent=g6045.t1
HiC_scaffold_14	AUGUSTUS	gene	77771530	77819086	.	-	.	ID=g6045
HiC_scaffold_14	AUGUSTUS	mRNA	77771530	77819086	1.0	-	.	ID=g6045.t1;Parent=g6045;em_target=9668.ENSMPUP00000002706;em_score=950.5;em_evalue=4.6e-289;em_tcov=.;em_OGs=28IAR@1|root,2QQM7@2759|Eukaryota,38M0H@33154|Opisthokonta,3BK7J@33208|Metazoa,3D0CI@33213|Bilateria,48255@7711|Chordata,496IS@7742|Vertebrata,3J1SC@40674|Mammalia,3EKPT@33554|Carnivora;em_COG_cat=S;em_desc=Family with sequence similarity 53 member B;em_max_annot_lvl=33208|Metazoa;em_Preferred_name=FAM53B;em_PFAMs=FAM53;em_GOs=GO:0000902,GO:0000904,GO:0005575,GO:0005622,GO:0005623,GO:0005634,GO:0006606,GO:0006810,GO:0006886,GO:0006913,GO:0006950,GO:0007275,GO:0007399,GO:0007409,GO:0008104,GO:0008150,GO:0009611,GO:0009653,GO:0009888,GO:0009966,GO:0009967,GO:0009987,GO:0010646,GO:0010647,GO:0015031,GO:0015833,GO:0016043,GO:0016049,GO:0017038,GO:0022008,GO:0023051,GO:0023056,GO:0030030,GO:0030111,GO:0030154,GO:0030177,GO:0030182,GO:0031099,GO:0031101,GO:0031175,GO:0032501,GO:0032502,GO:0032989,GO:0032990,GO:0033036,GO:0033365,GO:0034504,GO:0034613,GO:0040007,GO:0042060,GO:0042246,GO:0042886,GO:0043226,GO:0043227,GO:0043229,GO:0043231,GO:0044424,GO:0044464,GO:0045184,GO:0046907,GO:0048468,GO:0048518,GO:0048522,GO:0048583,GO:0048584,GO:0048588,GO:0048589,GO:0048666,GO:0048667,GO:0048675,GO:0048699,GO:0048731,GO:0048812,GO:0048856,GO:0048858,GO:0048869,GO:0050789,GO:0050794,GO:0050896,GO:0051169,GO:0051170,GO:0051179,GO:0051234,GO:0051641,GO:0051649,GO:0060560,GO:0060828,GO:0061564,GO:0065007,GO:0070727,GO:0071702,GO:0071705,GO:0071840,GO:0072594,GO:0090263,GO:0120036,GO:0120039,GO:1990138
HiC_scaffold_14	AUGUSTUS	intron	77771899	77797594	1.0	-	.	ID=g6045.t1.intron1;Parent=g6045.t1
HiC_scaffold_14	AUGUSTUS	exon	77797595	77798373	.	-	.	ID=g6045.t1.exon2;Parent=g6045.t1
HiC_scaffold_14	AUGUSTUS	CDS	77797595	77798373	1.0	-	2	ID=g6045.t1.CDS2;Parent=g6045.t1
HiC_scaffold_14	AUGUSTUS	intron	77798374	77811249	1.0	-	.	ID=g6045.t1.intron2;Parent=g6045.t1
HiC_scaffold_14	AUGUSTUS	exon	77811250	77811304	.	-	.	ID=g6045.t1.exon3;Parent=g6045.t1
HiC_scaffold_14	AUGUSTUS	CDS	77811250	77811304	1.0	-	0	ID=g6045.t1.CDS3;Parent=g6045.t1
HiC_scaffold_14	AUGUSTUS	intron	77811305	77819008	1.0	-	.	ID=g6045.t1.intron3;Parent=g6045.t1
HiC_scaffold_14	AUGUSTUS	exon	77819009	77819086	.	-	.	ID=g6045.t1.exon4;Parent=g6045.t1
HiC_scaffold_14	AUGUSTUS	CDS	77819009	77819086	1.0	-	0	ID=g6045.t1.CDS4;Parent=g6045.t1
HiC_scaffold_14	AUGUSTUS	start_codon	77819084	77819086	.	-	0	ID=g6045.t1.start1;Parent=g6045.t1
HiC_scaffold_14	AUGUSTUS	start_codon	77893641	77893643	.	+	0	ID=g6046.t1.start1;Parent=g6046.t1
HiC_scaffold_14	AUGUSTUS	exon	77893641	77893787	.	+	.	ID=g6046.t1.exon1;Parent=g6046.t1
HiC_scaffold_14	AUGUSTUS	CDS	77893641	77893787	1.0	+	0	ID=g6046.t1.CDS1;Parent=g6046.t1
HiC_scaffold_14	AUGUSTUS	gene	77893641	77917644	.	+	.	ID=g6046
HiC_scaffold_14	AUGUSTUS	mRNA	77893641	77917644	1.0	+	.	ID=g6046.t1;Parent=g6046;em_target=9612.ENSCAFP00000018773;em_score=955.7;em_evalue=8.5e-291;em_tcov=.;em_OGs=28NSC@1|root,2QTRN@2759|Eukaryota,39FVK@33154|Opisthokonta,3BBN3@33208|Metazoa,3CUH3@33213|Bilateria,480Y2@7711|Chordata,493C3@7742|Vertebrata,3J7V5@40674|Mammalia,3EPDV@33554|Carnivora;em_COG_cat=S;em_desc=Family with sequence similarity 175 member B;em_max_annot_lvl=33208|Metazoa;em_Preferred_name=FAM175B;em_KEGG_ko=ko:K20799;em_BRITE=ko00000,ko03036,ko04121;em_GOs=GO:0000226,GO:0000278,GO:0000280,GO:0002931,GO:0003674,GO:0005488,GO:0005515,GO:0005575,GO:0005622,GO:0005623,GO:0005634,GO:0005737,GO:0005829,GO:0006464,GO:0006508,GO:0006807,GO:0006950,GO:0006996,GO:0007010,GO:0007017,GO:0007049,GO:0007051,GO:0007052,GO:0007059,GO:0008017,GO:0008092,GO:0008150,GO:0008152,GO:0008608,GO:0009266,GO:0009409,GO:0009628,GO:0009987,GO:0010941,GO:0015631,GO:0016043,GO:0016579,GO:0019538,GO:0022402,GO:0022607,GO:0031593,GO:0032991,GO:0033554,GO:0036211,GO:0042981,GO:0043066,GO:0043067,GO:0043069,GO:0043170,GO:0043226,GO:0043227,GO:0043229,GO:0043231,GO:0043412,GO:0044085,GO:0044237,GO:0044238,GO:0044260,GO:0044267,GO:0044422,GO:0044424,GO:0044428,GO:0044444,GO:0044446,GO:0044464,GO:0048285,GO:0048519,GO:0048523,GO:0050789,GO:0050794,GO:0050826,GO:0050896,GO:0051225,GO:0051716,GO:0060548,GO:0065007,GO:0070417,GO:0070536,GO:0070552,GO:0070646,GO:0070647,GO:0070925,GO:0071497,GO:0071704,GO:0071840,GO:0090307,GO:0098813,GO:0140014,GO:0140030,GO:1901564,GO:1902850,GO:1903047
HiC_scaffold_14	gmst	start_codon	77893692	77893694	103.550854	+	0	ID=g6046.t2.start1;Parent=g6046.t2
HiC_scaffold_14	gmst	CDS	77893692	77893787	103.550854	+	0	ID=g6046.t2.CDS1;Parent=g6046.t2
HiC_scaffold_14	gmst	exon	77893692	77893787	103.550854	+	0	ID=g6046.t2.exon1;Parent=g6046.t2
HiC_scaffold_14	gmst	mRNA	77893692	77917644	.	+	.	ID=g6046.t2;Parent=g6046;em_target=9668.ENSMPUP00000002685;em_score=919.7;em_evalue=5.4e-280;em_tcov=.;em_OGs=28NSC@1|root,2QTRN@2759|Eukaryota,39FVK@33154|Opisthokonta,3BBN3@33208|Metazoa,3CUH3@33213|Bilateria,480Y2@7711|Chordata,493C3@7742|Vertebrata,3J7V5@40674|Mammalia,3EPDV@33554|Carnivora;em_COG_cat=S;em_desc=Family with sequence similarity 175 member B;em_max_annot_lvl=33208|Metazoa;em_Preferred_name=FAM175B;em_KEGG_ko=ko:K20799;em_BRITE=ko00000,ko03036,ko04121;em_GOs=GO:0000226,GO:0000278,GO:0000280,GO:0002931,GO:0003674,GO:0005488,GO:0005515,GO:0005575,GO:0005622,GO:0005623,GO:0005634,GO:0005737,GO:0005829,GO:0006464,GO:0006508,GO:0006807,GO:0006950,GO:0006996,GO:0007010,GO:0007017,GO:0007049,GO:0007051,GO:0007052,GO:0007059,GO:0008017,GO:0008092,GO:0008150,GO:0008152,GO:0008608,GO:0009266,GO:0009409,GO:0009628,GO:0009987,GO:0010941,GO:0015631,GO:0016043,GO:0016579,GO:0019538,GO:0022402,GO:0022607,GO:0031593,GO:0032991,GO:0033554,GO:0036211,GO:0042981,GO:0043066,GO:0043067,GO:0043069,GO:0043170,GO:0043226,GO:0043227,GO:0043229,GO:0043231,GO:0043412,GO:0044085,GO:0044237,GO:0044238,GO:0044260,GO:0044267,GO:0044422,GO:0044424,GO:0044428,GO:0044444,GO:0044446,GO:0044464,GO:0048285,GO:0048519,GO:0048523,GO:0050789,GO:0050794,GO:0050826,GO:0050896,GO:0051225,GO:0051716,GO:0060548,GO:0065007,GO:0070417,GO:0070536,GO:0070552,GO:0070646,GO:0070647,GO:0070925,GO:0071497,GO:0071704,GO:0071840,GO:0090307,GO:0098813,GO:0140014,GO:0140030,GO:1901564,GO:1902850,GO:1903047
HiC_scaffold_14	AUGUSTUS	intron	77893788	77897510	1.0	+	.	ID=g6046.t1.intron1;Parent=g6046.t1
HiC_scaffold_14	gmst	intron	77893788	77897510	103.550854	+	0	ID=g6046.t2.intron1;Parent=g6046.t2
HiC_scaffold_14	AUGUSTUS	exon	77897511	77897601	.	+	.	ID=g6046.t1.exon2;Parent=g6046.t1
HiC_scaffold_14	AUGUSTUS	CDS	77897511	77897601	1.0	+	0	ID=g6046.t1.CDS2;Parent=g6046.t1
HiC_scaffold_14	gmst	CDS	77897511	77897601	103.550854	+	0	ID=g6046.t2.CDS2;Parent=g6046.t2
HiC_scaffold_14	gmst	exon	77897511	77897601	103.550854	+	0	ID=g6046.t2.exon2;Parent=g6046.t2
HiC_scaffold_14	AUGUSTUS	intron	77897602	77901428	1.0	+	.	ID=g6046.t1.intron2;Parent=g6046.t1
HiC_scaffold_14	gmst	intron	77897602	77901428	103.550854	+	0	ID=g6046.t2.intron2;Parent=g6046.t2
HiC_scaffold_14	AUGUSTUS	exon	77901429	77901465	.	+	.	ID=g6046.t1.exon3;Parent=g6046.t1
HiC_scaffold_14	AUGUSTUS	CDS	77901429	77901465	1.0	+	2	ID=g6046.t1.CDS3;Parent=g6046.t1
HiC_scaffold_14	gmst	CDS	77901429	77901465	103.550854	+	2	ID=g6046.t2.CDS3;Parent=g6046.t2
HiC_scaffold_14	gmst	exon	77901429	77901465	103.550854	+	2	ID=g6046.t2.exon3;Parent=g6046.t2
HiC_scaffold_14	AUGUSTUS	intron	77901466	77903868	1.0	+	.	ID=g6046.t1.intron3;Parent=g6046.t1
HiC_scaffold_14	gmst	intron	77901466	77903868	103.550854	+	0	ID=g6046.t2.intron3;Parent=g6046.t2
HiC_scaffold_14	AUGUSTUS	exon	77903869	77903935	.	+	.	ID=g6046.t1.exon4;Parent=g6046.t1
HiC_scaffold_14	AUGUSTUS	CDS	77903869	77903935	1.0	+	1	ID=g6046.t1.CDS4;Parent=g6046.t1
HiC_scaffold_14	gmst	CDS	77903869	77903935	103.550854	+	1	ID=g6046.t2.CDS4;Parent=g6046.t2
HiC_scaffold_14	gmst	exon	77903869	77903935	103.550854	+	1	ID=g6046.t2.exon4;Parent=g6046.t2
HiC_scaffold_14	AUGUSTUS	intron	77903936	77910610	1.0	+	.	ID=g6046.t1.intron4;Parent=g6046.t1
HiC_scaffold_14	gmst	intron	77903936	77910610	103.550854	+	0	ID=g6046.t2.intron4;Parent=g6046.t2
HiC_scaffold_14	AUGUSTUS	exon	77910611	77910801	.	+	.	ID=g6046.t1.exon5;Parent=g6046.t1
HiC_scaffold_14	AUGUSTUS	CDS	77910611	77910801	1.0	+	0	ID=g6046.t1.CDS5;Parent=g6046.t1
HiC_scaffold_14	gmst	CDS	77910611	77910801	103.550854	+	0	ID=g6046.t2.CDS5;Parent=g6046.t2
HiC_scaffold_14	gmst	exon	77910611	77910801	103.550854	+	0	ID=g6046.t2.exon5;Parent=g6046.t2
HiC_scaffold_14	AUGUSTUS	intron	77910802	77911584	1.0	+	.	ID=g6046.t1.intron5;Parent=g6046.t1
HiC_scaffold_14	gmst	intron	77910802	77911584	103.550854	+	0	ID=g6046.t2.intron5;Parent=g6046.t2
HiC_scaffold_14	AUGUSTUS	exon	77911585	77911704	.	+	.	ID=g6046.t1.exon6;Parent=g6046.t1
HiC_scaffold_14	AUGUSTUS	CDS	77911585	77911704	1.0	+	1	ID=g6046.t1.CDS6;Parent=g6046.t1
HiC_scaffold_14	gmst	CDS	77911585	77911704	103.550854	+	1	ID=g6046.t2.CDS6;Parent=g6046.t2
HiC_scaffold_14	gmst	exon	77911585	77911704	103.550854	+	1	ID=g6046.t2.exon6;Parent=g6046.t2
HiC_scaffold_14	AUGUSTUS	intron	77911705	77912222	1.0	+	.	ID=g6046.t1.intron6;Parent=g6046.t1
HiC_scaffold_14	gmst	intron	77911705	77912222	103.550854	+	0	ID=g6046.t2.intron6;Parent=g6046.t2
HiC_scaffold_14	AUGUSTUS	exon	77912223	77912307	.	+	.	ID=g6046.t1.exon7;Parent=g6046.t1
HiC_scaffold_14	AUGUSTUS	CDS	77912223	77912307	1.0	+	1	ID=g6046.t1.CDS7;Parent=g6046.t1
HiC_scaffold_14	gmst	CDS	77912223	77912307	103.550854	+	1	ID=g6046.t2.CDS7;Parent=g6046.t2
HiC_scaffold_14	gmst	exon	77912223	77912307	103.550854	+	1	ID=g6046.t2.exon7;Parent=g6046.t2
HiC_scaffold_14	AUGUSTUS	intron	77912308	77913884	1.0	+	.	ID=g6046.t1.intron7;Parent=g6046.t1
HiC_scaffold_14	gmst	intron	77912308	77913884	103.550854	+	0	ID=g6046.t2.intron7;Parent=g6046.t2
HiC_scaffold_14	AUGUSTUS	exon	77913885	77913999	.	+	.	ID=g6046.t1.exon8;Parent=g6046.t1
HiC_scaffold_14	AUGUSTUS	CDS	77913885	77913999	1.0	+	0	ID=g6046.t1.CDS8;Parent=g6046.t1
HiC_scaffold_14	gmst	CDS	77913885	77913999	103.550854	+	0	ID=g6046.t2.CDS8;Parent=g6046.t2
HiC_scaffold_14	gmst	exon	77913885	77913999	103.550854	+	0	ID=g6046.t2.exon8;Parent=g6046.t2
HiC_scaffold_14	AUGUSTUS	intron	77914000	77917174	1.0	+	.	ID=g6046.t1.intron8;Parent=g6046.t1
HiC_scaffold_14	gmst	intron	77914000	77917174	103.550854	+	0	ID=g6046.t2.intron8;Parent=g6046.t2
HiC_scaffold_14	AUGUSTUS	exon	77917175	77917644	.	+	.	ID=g6046.t1.exon9;Parent=g6046.t1
HiC_scaffold_14	AUGUSTUS	CDS	77917175	77917644	1.0	+	2	ID=g6046.t1.CDS9;Parent=g6046.t1
HiC_scaffold_14	gmst	CDS	77917175	77917644	103.550854	+	2	ID=g6046.t2.CDS9;Parent=g6046.t2
HiC_scaffold_14	gmst	exon	77917175	77917644	103.550854	+	2	ID=g6046.t2.exon9;Parent=g6046.t2
HiC_scaffold_14	AUGUSTUS	stop_codon	77917642	77917644	.	+	0	ID=g6046.t1.stop1;Parent=g6046.t1
HiC_scaffold_14	gmst	stop_codon	77917642	77917644	103.550854	+	0	ID=g6046.t2.stop1;Parent=g6046.t2
HiC_scaffold_14	AUGUSTUS	start_codon	77996186	77996188	.	+	0	ID=g6047.t2.start1;Parent=g6047.t2
HiC_scaffold_14	AUGUSTUS	start_codon	77996186	77996188	.	+	0	ID=g6047.t3.start1;Parent=g6047.t3
HiC_scaffold_14	AUGUSTUS	exon	77996186	77996226	.	+	.	ID=g6047.t2.exon1;Parent=g6047.t2
HiC_scaffold_14	AUGUSTUS	exon	77996186	77996226	.	+	.	ID=g6047.t3.exon1;Parent=g6047.t3
HiC_scaffold_14	AUGUSTUS	CDS	77996186	77996226	0.99	+	0	ID=g6047.t3.CDS1;Parent=g6047.t3
HiC_scaffold_14	AUGUSTUS	CDS	77996186	77996226	1.0	+	0	ID=g6047.t2.CDS1;Parent=g6047.t2
HiC_scaffold_14	gmst	gene	77996186	78031269	.	+	.	ID=g6047
HiC_scaffold_14	AUGUSTUS	mRNA	77996186	78031269	.	+	.	ID=g6047.t2;Parent=g6047;em_target=9612.ENSCAFP00000018785;em_score=1073.2;em_evalue=0.0;em_tcov=.;em_OGs=KOG4345@1|root,KOG4345@2759|Eukaryota,38BD8@33154|Opisthokonta,3BCDY@33208|Metazoa,3D11B@33213|Bilateria,484QQ@7711|Chordata,4940B@7742|Vertebrata,3J74V@40674|Mammalia,3EKU9@33554|Carnivora;em_COG_cat=T;em_desc=containing 1;em_max_annot_lvl=33208|Metazoa;em_Preferred_name=ZRANB1;em_EC=3.4.19.12;em_KEGG_ko=ko:K11862;em_BRITE=ko00000,ko01000,ko01002,ko04121;em_PFAMs=OTU,zf-RanBP;em_GOs=GO:0003674,GO:0003824,GO:0004843,GO:0005488,GO:0005515,GO:0005575,GO:0005622,GO:0005623,GO:0005634,GO:0005654,GO:0005737,GO:0005829,GO:0006464,GO:0006508,GO:0006511,GO:0006807,GO:0006928,GO:0006996,GO:0007010,GO:0007275,GO:0007399,GO:0007417,GO:0007420,GO:0008150,GO:0008152,GO:0008233,GO:0008234,GO:0009056,GO:0009057,GO:0009653,GO:0009966,GO:0009967,GO:0009987,GO:0010646,GO:0010647,GO:0016043,GO:0016477,GO:0016579,GO:0016787,GO:0019538,GO:0019783,GO:0019941,GO:0021551,GO:0022603,GO:0022604,GO:0023051,GO:0023056,GO:0030111,GO:0030163,GO:0030177,GO:0031593,GO:0031974,GO:0031981,GO:0032501,GO:0032502,GO:0035523,GO:0036211,GO:0036459,GO:0040011,GO:0043170,GO:0043226,GO:0043227,GO:0043229,GO:0043231,GO:0043233,GO:0043412,GO:0043632,GO:0044237,GO:0044238,GO:0044248,GO:0044257,GO:0044260,GO:0044265,GO:0044267,GO:0044422,GO:0044424,GO:0044428,GO:0044444,GO:0044446,GO:0044464,GO:0048513,GO:0048518,GO:0048522,GO:0048583,GO:0048584,GO:0048731,GO:0048856,GO:0048870,GO:0050789,GO:0050793,GO:0050794,GO:0051128,GO:0051179,GO:0051603,GO:0051674,GO:0060322,GO:0060828,GO:0065007,GO:0070011,GO:0070013,GO:0070530,GO:0070536,GO:0070646,GO:0070647,GO:0071704,GO:0071840,GO:0071947,GO:0090263,GO:0101005,GO:0140030,GO:0140096,GO:1901564,GO:1901565,GO:1901575,GO:1990168
HiC_scaffold_14	AUGUSTUS	mRNA	77996186	78031269	.	+	.	ID=g6047.t3;Parent=g6047;em_target=9612.ENSCAFP00000018785;em_score=1293.9;em_evalue=0.0;em_tcov=.;em_OGs=KOG4345@1|root,KOG4345@2759|Eukaryota,38BD8@33154|Opisthokonta,3BCDY@33208|Metazoa,3D11B@33213|Bilateria,484QQ@7711|Chordata,4940B@7742|Vertebrata,3J74V@40674|Mammalia,3EKU9@33554|Carnivora;em_COG_cat=T;em_desc=containing 1;em_max_annot_lvl=33208|Metazoa;em_Preferred_name=ZRANB1;em_EC=3.4.19.12;em_KEGG_ko=ko:K11862;em_BRITE=ko00000,ko01000,ko01002,ko04121;em_PFAMs=OTU,zf-RanBP;em_GOs=GO:0003674,GO:0003824,GO:0004843,GO:0005488,GO:0005515,GO:0005575,GO:0005622,GO:0005623,GO:0005634,GO:0005654,GO:0005737,GO:0005829,GO:0006464,GO:0006508,GO:0006511,GO:0006807,GO:0006928,GO:0006996,GO:0007010,GO:0007275,GO:0007399,GO:0007417,GO:0007420,GO:0008150,GO:0008152,GO:0008233,GO:0008234,GO:0009056,GO:0009057,GO:0009653,GO:0009966,GO:0009967,GO:0009987,GO:0010646,GO:0010647,GO:0016043,GO:0016477,GO:0016579,GO:0016787,GO:0019538,GO:0019783,GO:0019941,GO:0021551,GO:0022603,GO:0022604,GO:0023051,GO:0023056,GO:0030111,GO:0030163,GO:0030177,GO:0031593,GO:0031974,GO:0031981,GO:0032501,GO:0032502,GO:0035523,GO:0036211,GO:0036459,GO:0040011,GO:0043170,GO:0043226,GO:0043227,GO:0043229,GO:0043231,GO:0043233,GO:0043412,GO:0043632,GO:0044237,GO:0044238,GO:0044248,GO:0044257,GO:0044260,GO:0044265,GO:0044267,GO:0044422,GO:0044424,GO:0044428,GO:0044444,GO:0044446,GO:0044464,GO:0048513,GO:0048518,GO:0048522,GO:0048583,GO:0048584,GO:0048731,GO:0048856,GO:0048870,GO:0050789,GO:0050793,GO:0050794,GO:0051128,GO:0051179,GO:0051603,GO:0051674,GO:0060322,GO:0060828,GO:0065007,GO:0070011,GO:0070013,GO:0070530,GO:0070536,GO:0070646,GO:0070647,GO:0071704,GO:0071840,GO:0071947,GO:0090263,GO:0101005,GO:0140030,GO:0140096,GO:1901564,GO:1901565,GO:1901575,GO:1990168
HiC_scaffold_14	AUGUSTUS	intron	77996227	77997518	1.0	+	.	ID=g6047.t2.intron1;Parent=g6047.t2
HiC_scaffold_14	AUGUSTUS	intron	77996227	77997518	1.0	+	.	ID=g6047.t3.intron1;Parent=g6047.t3
HiC_scaffold_14	AUGUSTUS	exon	77997519	77997596	.	+	.	ID=g6047.t2.exon2;Parent=g6047.t2
HiC_scaffold_14	AUGUSTUS	exon	77997519	77997596	.	+	.	ID=g6047.t3.exon2;Parent=g6047.t3
HiC_scaffold_14	AUGUSTUS	CDS	77997519	77997596	0.48	+	1	ID=g6047.t2.CDS2;Parent=g6047.t2
HiC_scaffold_14	AUGUSTUS	CDS	77997519	77997596	0.87	+	1	ID=g6047.t3.CDS2;Parent=g6047.t3
HiC_scaffold_14	gmst	start_codon	77997556	77997558	144.112778	+	0	ID=g6047.t1.start1;Parent=g6047.t1
HiC_scaffold_14	gmst	CDS	77997556	77998369	144.112778	+	0	ID=g6047.t1.CDS1;Parent=g6047.t1
HiC_scaffold_14	gmst	exon	77997556	77998369	144.112778	+	0	ID=g6047.t1.exon1;Parent=g6047.t1
HiC_scaffold_14	gmst	mRNA	77997556	78031269	.	+	.	ID=g6047.t1;Parent=g6047;em_target=9646.ENSAMEP00000004394;em_score=1666.5;em_evalue=0.0;em_tcov=.;em_OGs=KOG4345@1|root,KOG4345@2759|Eukaryota,38BD8@33154|Opisthokonta,3BCDY@33208|Metazoa,3D11B@33213|Bilateria,484QQ@7711|Chordata,4940B@7742|Vertebrata,3J74V@40674|Mammalia,3EKU9@33554|Carnivora;em_COG_cat=T;em_desc=containing 1;em_max_annot_lvl=33208|Metazoa;em_Preferred_name=ZRANB1;em_EC=3.4.19.12;em_KEGG_ko=ko:K11862;em_BRITE=ko00000,ko01000,ko01002,ko04121;em_PFAMs=OTU,zf-RanBP;em_GOs=GO:0003674,GO:0003824,GO:0004843,GO:0005488,GO:0005515,GO:0005575,GO:0005622,GO:0005623,GO:0005634,GO:0005654,GO:0005737,GO:0005829,GO:0006464,GO:0006508,GO:0006511,GO:0006807,GO:0006928,GO:0006996,GO:0007010,GO:0007275,GO:0007399,GO:0007417,GO:0007420,GO:0008150,GO:0008152,GO:0008233,GO:0008234,GO:0009056,GO:0009057,GO:0009653,GO:0009966,GO:0009967,GO:0009987,GO:0010646,GO:0010647,GO:0016043,GO:0016477,GO:0016579,GO:0016787,GO:0019538,GO:0019783,GO:0019941,GO:0021551,GO:0022603,GO:0022604,GO:0023051,GO:0023056,GO:0030111,GO:0030163,GO:0030177,GO:0031593,GO:0031974,GO:0031981,GO:0032501,GO:0032502,GO:0035523,GO:0036211,GO:0036459,GO:0040011,GO:0043170,GO:0043226,GO:0043227,GO:0043229,GO:0043231,GO:0043233,GO:0043412,GO:0043632,GO:0044237,GO:0044238,GO:0044248,GO:0044257,GO:0044260,GO:0044265,GO:0044267,GO:0044422,GO:0044424,GO:0044428,GO:0044444,GO:0044446,GO:0044464,GO:0048513,GO:0048518,GO:0048522,GO:0048583,GO:0048584,GO:0048731,GO:0048856,GO:0048870,GO:0050789,GO:0050793,GO:0050794,GO:0051128,GO:0051179,GO:0051603,GO:0051674,GO:0060322,GO:0060828,GO:0065007,GO:0070011,GO:0070013,GO:0070530,GO:0070536,GO:0070646,GO:0070647,GO:0071704,GO:0071840,GO:0071947,GO:0090263,GO:0101005,GO:0140030,GO:0140096,GO:1901564,GO:1901565,GO:1901575,GO:1990168
HiC_scaffold_14	AUGUSTUS	intron	77997597	77998082	0.87	+	.	ID=g6047.t3.intron2;Parent=g6047.t3
HiC_scaffold_14	AUGUSTUS	intron	77997597	78013039	0.45	+	.	ID=g6047.t2.intron2;Parent=g6047.t2
HiC_scaffold_14	AUGUSTUS	exon	77998083	77998369	.	+	.	ID=g6047.t3.exon3;Parent=g6047.t3
HiC_scaffold_14	AUGUSTUS	CDS	77998083	77998369	0.87	+	1	ID=g6047.t3.CDS3;Parent=g6047.t3
HiC_scaffold_14	AUGUSTUS	intron	77998370	78016583	1.0	+	.	ID=g6047.t3.intron3;Parent=g6047.t3
HiC_scaffold_14	gmst	intron	77998370	78016583	144.112778	+	0	ID=g6047.t1.intron1;Parent=g6047.t1
HiC_scaffold_14	AUGUSTUS	exon	78013040	78013161	.	+	.	ID=g6047.t2.exon3;Parent=g6047.t2
HiC_scaffold_14	AUGUSTUS	CDS	78013040	78013161	0.48	+	1	ID=g6047.t2.CDS3;Parent=g6047.t2
HiC_scaffold_14	AUGUSTUS	intron	78013162	78016583	1.0	+	.	ID=g6047.t2.intron3;Parent=g6047.t2
HiC_scaffold_14	AUGUSTUS	exon	78016584	78016771	.	+	.	ID=g6047.t2.exon4;Parent=g6047.t2
HiC_scaffold_14	AUGUSTUS	exon	78016584	78016771	.	+	.	ID=g6047.t3.exon4;Parent=g6047.t3
HiC_scaffold_14	AUGUSTUS	CDS	78016584	78016771	1.0	+	2	ID=g6047.t2.CDS4;Parent=g6047.t2
HiC_scaffold_14	AUGUSTUS	CDS	78016584	78016771	1.0	+	2	ID=g6047.t3.CDS4;Parent=g6047.t3
HiC_scaffold_14	gmst	CDS	78016584	78016771	144.112778	+	2	ID=g6047.t1.CDS2;Parent=g6047.t1
HiC_scaffold_14	gmst	exon	78016584	78016771	144.112778	+	2	ID=g6047.t1.exon2;Parent=g6047.t1
HiC_scaffold_14	AUGUSTUS	intron	78016772	78020825	1.0	+	.	ID=g6047.t2.intron4;Parent=g6047.t2
HiC_scaffold_14	AUGUSTUS	intron	78016772	78020825	1.0	+	.	ID=g6047.t3.intron4;Parent=g6047.t3
HiC_scaffold_14	gmst	intron	78016772	78020825	144.112778	+	0	ID=g6047.t1.intron2;Parent=g6047.t1
HiC_scaffold_14	AUGUSTUS	exon	78020826	78020979	.	+	.	ID=g6047.t2.exon5;Parent=g6047.t2
HiC_scaffold_14	AUGUSTUS	exon	78020826	78020979	.	+	.	ID=g6047.t3.exon5;Parent=g6047.t3
HiC_scaffold_14	AUGUSTUS	CDS	78020826	78020979	1.0	+	0	ID=g6047.t2.CDS5;Parent=g6047.t2
HiC_scaffold_14	AUGUSTUS	CDS	78020826	78020979	1.0	+	0	ID=g6047.t3.CDS5;Parent=g6047.t3
HiC_scaffold_14	gmst	CDS	78020826	78020979	144.112778	+	0	ID=g6047.t1.CDS3;Parent=g6047.t1
HiC_scaffold_14	gmst	exon	78020826	78020979	144.112778	+	0	ID=g6047.t1.exon3;Parent=g6047.t1
HiC_scaffold_14	AUGUSTUS	intron	78020980	78023573	1.0	+	.	ID=g6047.t2.intron5;Parent=g6047.t2
HiC_scaffold_14	AUGUSTUS	intron	78020980	78023573	1.0	+	.	ID=g6047.t3.intron5;Parent=g6047.t3
HiC_scaffold_14	gmst	intron	78020980	78023573	144.112778	+	0	ID=g6047.t1.intron3;Parent=g6047.t1
HiC_scaffold_14	AUGUSTUS	exon	78023574	78023645	.	+	.	ID=g6047.t2.exon6;Parent=g6047.t2
HiC_scaffold_14	AUGUSTUS	exon	78023574	78023645	.	+	.	ID=g6047.t3.exon6;Parent=g6047.t3
HiC_scaffold_14	AUGUSTUS	CDS	78023574	78023645	1.0	+	2	ID=g6047.t2.CDS6;Parent=g6047.t2
HiC_scaffold_14	AUGUSTUS	CDS	78023574	78023645	1.0	+	2	ID=g6047.t3.CDS6;Parent=g6047.t3
HiC_scaffold_14	gmst	CDS	78023574	78023645	144.112778	+	2	ID=g6047.t1.CDS4;Parent=g6047.t1
HiC_scaffold_14	gmst	exon	78023574	78023645	144.112778	+	2	ID=g6047.t1.exon4;Parent=g6047.t1
HiC_scaffold_14	AUGUSTUS	intron	78023646	78024390	1.0	+	.	ID=g6047.t2.intron6;Parent=g6047.t2
HiC_scaffold_14	AUGUSTUS	intron	78023646	78024390	1.0	+	.	ID=g6047.t3.intron6;Parent=g6047.t3
HiC_scaffold_14	gmst	intron	78023646	78024390	144.112778	+	0	ID=g6047.t1.intron4;Parent=g6047.t1
HiC_scaffold_14	AUGUSTUS	exon	78024391	78024589	.	+	.	ID=g6047.t2.exon7;Parent=g6047.t2
HiC_scaffold_14	AUGUSTUS	exon	78024391	78024589	.	+	.	ID=g6047.t3.exon7;Parent=g6047.t3
HiC_scaffold_14	AUGUSTUS	CDS	78024391	78024589	1.0	+	2	ID=g6047.t2.CDS7;Parent=g6047.t2
HiC_scaffold_14	AUGUSTUS	CDS	78024391	78024589	1.0	+	2	ID=g6047.t3.CDS7;Parent=g6047.t3
HiC_scaffold_14	gmst	CDS	78024391	78024589	144.112778	+	2	ID=g6047.t1.CDS5;Parent=g6047.t1
HiC_scaffold_14	gmst	exon	78024391	78024589	144.112778	+	2	ID=g6047.t1.exon5;Parent=g6047.t1
HiC_scaffold_14	AUGUSTUS	intron	78024590	78028129	1.0	+	.	ID=g6047.t2.intron7;Parent=g6047.t2
HiC_scaffold_14	AUGUSTUS	intron	78024590	78028129	1.0	+	.	ID=g6047.t3.intron7;Parent=g6047.t3
HiC_scaffold_14	gmst	intron	78024590	78028129	144.112778	+	0	ID=g6047.t1.intron5;Parent=g6047.t1
HiC_scaffold_14	AUGUSTUS	exon	78028130	78028250	.	+	.	ID=g6047.t2.exon8;Parent=g6047.t2
HiC_scaffold_14	AUGUSTUS	exon	78028130	78028250	.	+	.	ID=g6047.t3.exon8;Parent=g6047.t3
HiC_scaffold_14	AUGUSTUS	CDS	78028130	78028250	1.0	+	1	ID=g6047.t2.CDS8;Parent=g6047.t2
HiC_scaffold_14	AUGUSTUS	CDS	78028130	78028250	1.0	+	1	ID=g6047.t3.CDS8;Parent=g6047.t3
HiC_scaffold_14	gmst	CDS	78028130	78028250	144.112778	+	1	ID=g6047.t1.CDS6;Parent=g6047.t1
HiC_scaffold_14	gmst	exon	78028130	78028250	144.112778	+	1	ID=g6047.t1.exon6;Parent=g6047.t1
HiC_scaffold_14	AUGUSTUS	intron	78028251	78029453	1.0	+	.	ID=g6047.t2.intron8;Parent=g6047.t2
HiC_scaffold_14	AUGUSTUS	intron	78028251	78029453	1.0	+	.	ID=g6047.t3.intron8;Parent=g6047.t3
HiC_scaffold_14	gmst	intron	78028251	78029453	144.112778	+	0	ID=g6047.t1.intron6;Parent=g6047.t1
HiC_scaffold_14	AUGUSTUS	exon	78029454	78029583	.	+	.	ID=g6047.t2.exon9;Parent=g6047.t2
HiC_scaffold_14	AUGUSTUS	exon	78029454	78029583	.	+	.	ID=g6047.t3.exon9;Parent=g6047.t3
HiC_scaffold_14	AUGUSTUS	CDS	78029454	78029583	1.0	+	0	ID=g6047.t2.CDS9;Parent=g6047.t2
HiC_scaffold_14	AUGUSTUS	CDS	78029454	78029583	1.0	+	0	ID=g6047.t3.CDS9;Parent=g6047.t3
HiC_scaffold_14	gmst	CDS	78029454	78029583	144.112778	+	0	ID=g6047.t1.CDS7;Parent=g6047.t1
HiC_scaffold_14	gmst	exon	78029454	78029583	144.112778	+	0	ID=g6047.t1.exon7;Parent=g6047.t1
HiC_scaffold_14	AUGUSTUS	intron	78029584	78029685	1.0	+	.	ID=g6047.t2.intron9;Parent=g6047.t2
HiC_scaffold_14	AUGUSTUS	intron	78029584	78029685	1.0	+	.	ID=g6047.t3.intron9;Parent=g6047.t3
HiC_scaffold_14	gmst	intron	78029584	78029685	144.112778	+	0	ID=g6047.t1.intron7;Parent=g6047.t1
HiC_scaffold_14	AUGUSTUS	exon	78029686	78029915	.	+	.	ID=g6047.t2.exon10;Parent=g6047.t2
HiC_scaffold_14	AUGUSTUS	exon	78029686	78029915	.	+	.	ID=g6047.t3.exon10;Parent=g6047.t3
HiC_scaffold_14	AUGUSTUS	CDS	78029686	78029915	1.0	+	2	ID=g6047.t2.CDS10;Parent=g6047.t2
HiC_scaffold_14	AUGUSTUS	CDS	78029686	78029915	1.0	+	2	ID=g6047.t3.CDS10;Parent=g6047.t3
HiC_scaffold_14	gmst	CDS	78029686	78029915	144.112778	+	2	ID=g6047.t1.CDS8;Parent=g6047.t1
HiC_scaffold_14	gmst	exon	78029686	78029915	144.112778	+	2	ID=g6047.t1.exon8;Parent=g6047.t1
HiC_scaffold_14	AUGUSTUS	intron	78029916	78031050	1.0	+	.	ID=g6047.t2.intron10;Parent=g6047.t2
HiC_scaffold_14	AUGUSTUS	intron	78029916	78031050	1.0	+	.	ID=g6047.t3.intron10;Parent=g6047.t3
HiC_scaffold_14	gmst	intron	78029916	78031050	144.112778	+	0	ID=g6047.t1.intron8;Parent=g6047.t1
HiC_scaffold_14	AUGUSTUS	exon	78031051	78031269	.	+	.	ID=g6047.t2.exon11;Parent=g6047.t2
HiC_scaffold_14	AUGUSTUS	exon	78031051	78031269	.	+	.	ID=g6047.t3.exon11;Parent=g6047.t3
HiC_scaffold_14	AUGUSTUS	CDS	78031051	78031269	1.0	+	0	ID=g6047.t2.CDS11;Parent=g6047.t2
HiC_scaffold_14	AUGUSTUS	CDS	78031051	78031269	1.0	+	0	ID=g6047.t3.CDS11;Parent=g6047.t3
HiC_scaffold_14	gmst	CDS	78031051	78031269	144.112778	+	0	ID=g6047.t1.CDS9;Parent=g6047.t1
HiC_scaffold_14	gmst	exon	78031051	78031269	144.112778	+	0	ID=g6047.t1.exon9;Parent=g6047.t1
HiC_scaffold_14	AUGUSTUS	stop_codon	78031267	78031269	.	+	0	ID=g6047.t2.stop1;Parent=g6047.t2
HiC_scaffold_14	AUGUSTUS	stop_codon	78031267	78031269	.	+	0	ID=g6047.t3.stop1;Parent=g6047.t3
HiC_scaffold_14	gmst	stop_codon	78031267	78031269	144.112778	+	0	ID=g6047.t1.stop1;Parent=g6047.t1
HiC_scaffold_14	gmst	stop_codon	78035804	78035806	129.045061	-	0	ID=g6048.t2.stop1;Parent=g6048.t2
HiC_scaffold_14	gmst	stop_codon	78035804	78035806	132.958234	-	0	ID=g6048.t1.stop1;Parent=g6048.t1
HiC_scaffold_14	gmst	CDS	78035804	78035984	129.045061	-	1	ID=g6048.t2.CDS1;Parent=g6048.t2
HiC_scaffold_14	gmst	exon	78035804	78035984	129.045061	-	1	ID=g6048.t2.exon1;Parent=g6048.t2
HiC_scaffold_14	gmst	CDS	78035804	78035984	132.958234	-	1	ID=g6048.t1.CDS1;Parent=g6048.t1
HiC_scaffold_14	gmst	exon	78035804	78035984	132.958234	-	1	ID=g6048.t1.exon1;Parent=g6048.t1
HiC_scaffold_14	gmst	mRNA	78035804	78047166	.	-	.	ID=g6048.t1;Parent=g6048;em_target=9668.ENSMPUP00000002663;em_score=959.4;em_evalue=8e-292;em_tcov=.;em_OGs=COG0111@1|root,KOG0067@2759|Eukaryota,38DQW@33154|Opisthokonta,3BDPV@33208|Metazoa,3CXC3@33213|Bilateria,487G3@7711|Chordata,493VR@7742|Vertebrata,3J4PF@40674|Mammalia,3EP8U@33554|Carnivora;em_COG_cat=K;em_desc=C-terminal binding protein 2;em_max_annot_lvl=33208|Metazoa;em_Preferred_name=CTBP2;em_PFAMs=2-Hacid_dh,2-Hacid_dh_C;em_KEGG_ko=ko:K04496;em_KEGG_Pathway=ko04310,ko04330,ko05200,ko05220,map04310,map04330,map05200,map05220;em_BRITE=ko00000,ko00001,ko04131;em_GOs=GO:0000122,GO:0000228,GO:0000785,GO:0000790,GO:0001700,GO:0001709,GO:0003002,GO:0003674,GO:0003712,GO:0003713,GO:0003714,GO:0003824,GO:0005488,GO:0005515,GO:0005575,GO:0005622,GO:0005623,GO:0005634,GO:0005694,GO:0005737,GO:0005829,GO:0006325,GO:0006338,GO:0006355,GO:0006357,GO:0006996,GO:0007275,GO:0007389,GO:0007423,GO:0007444,GO:0008052,GO:0008134,GO:0008150,GO:0008152,GO:0009653,GO:0009790,GO:0009792,GO:0009887,GO:0009888,GO:0009889,GO:0009890,GO:0009891,GO:0009892,GO:0009893,GO:0009966,GO:0009967,GO:0009968,GO:0009987,GO:0010160,GO:0010468,GO:0010556,GO:0010557,GO:0010558,GO:0010604,GO:0010605,GO:0010628,GO:0010629,GO:0010646,GO:0010647,GO:0010648,GO:0016043,GO:0016360,GO:0016491,GO:0016614,GO:0016616,GO:0016618,GO:0019219,GO:0019222,GO:0022416,GO:0023051,GO:0023056,GO:0023057,GO:0030111,GO:0030154,GO:0030177,GO:0030178,GO:0030267,GO:0031010,GO:0031323,GO:0031324,GO:0031325,GO:0031326,GO:0031327,GO:0031328,GO:0031974,GO:0031981,GO:0032501,GO:0032502,GO:0032991,GO:0035220,GO:0035295,GO:0042802,GO:0042803,GO:0043044,GO:0043226,GO:0043227,GO:0043228,GO:0043229,GO:0043231,GO:0043232,GO:0043233,GO:0044422,GO:0044424,GO:0044427,GO:0044428,GO:0044444,GO:0044446,GO:0044454,GO:0044464,GO:0045165,GO:0045892,GO:0045893,GO:0045934,GO:0045935,GO:0045944,GO:0046983,GO:0048513,GO:0048518,GO:0048519,GO:0048522,GO:0048523,GO:0048583,GO:0048584,GO:0048585,GO:0048645,GO:0048646,GO:0048731,GO:0048856,GO:0048859,GO:0048869,GO:0050789,GO:0050794,GO:0051171,GO:0051172,GO:0051173,GO:0051252,GO:0051253,GO:0051254,GO:0051276,GO:0055114,GO:0060255,GO:0060429,GO:0060581,GO:0060582,GO:0060828,GO:0065007,GO:0070013,GO:0070491,GO:0070603,GO:0071840,GO:0080090,GO:0090090,GO:0090263,GO:0140110,GO:1902494,GO:1902679,GO:1902680,GO:1903506,GO:1903507,GO:1903508,GO:1904949,GO:2000112,GO:2000113,GO:2001141
HiC_scaffold_14	gmst	gene	78035804	78081451	.	-	.	ID=g6048
HiC_scaffold_14	gmst	mRNA	78035804	78081451	.	-	.	ID=g6048.t2;Parent=g6048;em_target=9668.ENSMPUP00000002663;em_score=1017.6;em_evalue=0.0;em_tcov=.;em_OGs=COG0111@1|root,KOG0067@2759|Eukaryota,38DQW@33154|Opisthokonta,3BDPV@33208|Metazoa,3CXC3@33213|Bilateria,487G3@7711|Chordata,493VR@7742|Vertebrata,3J4PF@40674|Mammalia,3EP8U@33554|Carnivora;em_COG_cat=K;em_desc=C-terminal binding protein 2;em_max_annot_lvl=33208|Metazoa;em_Preferred_name=CTBP2;em_PFAMs=2-Hacid_dh,2-Hacid_dh_C;em_KEGG_ko=ko:K04496;em_KEGG_Pathway=ko04310,ko04330,ko05200,ko05220,map04310,map04330,map05200,map05220;em_BRITE=ko00000,ko00001,ko04131;em_GOs=GO:0000122,GO:0000228,GO:0000785,GO:0000790,GO:0001700,GO:0001709,GO:0003002,GO:0003674,GO:0003712,GO:0003713,GO:0003714,GO:0003824,GO:0005488,GO:0005515,GO:0005575,GO:0005622,GO:0005623,GO:0005634,GO:0005694,GO:0005737,GO:0005829,GO:0006325,GO:0006338,GO:0006355,GO:0006357,GO:0006996,GO:0007275,GO:0007389,GO:0007423,GO:0007444,GO:0008052,GO:0008134,GO:0008150,GO:0008152,GO:0009653,GO:0009790,GO:0009792,GO:0009887,GO:0009888,GO:0009889,GO:0009890,GO:0009891,GO:0009892,GO:0009893,GO:0009966,GO:0009967,GO:0009968,GO:0009987,GO:0010160,GO:0010468,GO:0010556,GO:0010557,GO:0010558,GO:0010604,GO:0010605,GO:0010628,GO:0010629,GO:0010646,GO:0010647,GO:0010648,GO:0016043,GO:0016360,GO:0016491,GO:0016614,GO:0016616,GO:0016618,GO:0019219,GO:0019222,GO:0022416,GO:0023051,GO:0023056,GO:0023057,GO:0030111,GO:0030154,GO:0030177,GO:0030178,GO:0030267,GO:0031010,GO:0031323,GO:0031324,GO:0031325,GO:0031326,GO:0031327,GO:0031328,GO:0031974,GO:0031981,GO:0032501,GO:0032502,GO:0032991,GO:0035220,GO:0035295,GO:0042802,GO:0042803,GO:0043044,GO:0043226,GO:0043227,GO:0043228,GO:0043229,GO:0043231,GO:0043232,GO:0043233,GO:0044422,GO:0044424,GO:0044427,GO:0044428,GO:0044444,GO:0044446,GO:0044454,GO:0044464,GO:0045165,GO:0045892,GO:0045893,GO:0045934,GO:0045935,GO:0045944,GO:0046983,GO:0048513,GO:0048518,GO:0048519,GO:0048522,GO:0048523,GO:0048583,GO:0048584,GO:0048585,GO:0048645,GO:0048646,GO:0048731,GO:0048856,GO:0048859,GO:0048869,GO:0050789,GO:0050794,GO:0051171,GO:0051172,GO:0051173,GO:0051252,GO:0051253,GO:0051254,GO:0051276,GO:0055114,GO:0060255,GO:0060429,GO:0060581,GO:0060582,GO:0060828,GO:0065007,GO:0070013,GO:0070491,GO:0070603,GO:0071840,GO:0080090,GO:0090090,GO:0090263,GO:0140110,GO:1902494,GO:1902679,GO:1902680,GO:1903506,GO:1903507,GO:1903508,GO:1904949,GO:2000112,GO:2000113,GO:2001141
HiC_scaffold_14	gmst	intron	78035985	78037754	129.045061	-	0	ID=g6048.t2.intron1;Parent=g6048.t2
HiC_scaffold_14	gmst	intron	78035985	78037754	132.958234	-	0	ID=g6048.t1.intron1;Parent=g6048.t1
HiC_scaffold_14	gmst	CDS	78037755	78037872	129.045061	-	2	ID=g6048.t2.CDS2;Parent=g6048.t2
HiC_scaffold_14	gmst	exon	78037755	78037872	129.045061	-	2	ID=g6048.t2.exon2;Parent=g6048.t2
HiC_scaffold_14	gmst	CDS	78037755	78037872	132.958234	-	2	ID=g6048.t1.CDS2;Parent=g6048.t1
HiC_scaffold_14	gmst	exon	78037755	78037872	132.958234	-	2	ID=g6048.t1.exon2;Parent=g6048.t1
HiC_scaffold_14	gmst	intron	78037873	78038346	129.045061	-	0	ID=g6048.t2.intron2;Parent=g6048.t2
HiC_scaffold_14	gmst	intron	78037873	78038346	132.958234	-	0	ID=g6048.t1.intron2;Parent=g6048.t1
HiC_scaffold_14	gmst	CDS	78038347	78038474	129.045061	-	1	ID=g6048.t2.CDS3;Parent=g6048.t2
HiC_scaffold_14	gmst	exon	78038347	78038474	129.045061	-	1	ID=g6048.t2.exon3;Parent=g6048.t2
HiC_scaffold_14	gmst	CDS	78038347	78038474	132.958234	-	1	ID=g6048.t1.CDS3;Parent=g6048.t1
HiC_scaffold_14	gmst	exon	78038347	78038474	132.958234	-	1	ID=g6048.t1.exon3;Parent=g6048.t1
HiC_scaffold_14	gmst	intron	78038475	78038997	129.045061	-	0	ID=g6048.t2.intron3;Parent=g6048.t2
HiC_scaffold_14	gmst	intron	78038475	78038997	132.958234	-	0	ID=g6048.t1.intron3;Parent=g6048.t1
HiC_scaffold_14	gmst	CDS	78038998	78039128	129.045061	-	0	ID=g6048.t2.CDS4;Parent=g6048.t2
HiC_scaffold_14	gmst	exon	78038998	78039128	129.045061	-	0	ID=g6048.t2.exon4;Parent=g6048.t2
HiC_scaffold_14	gmst	CDS	78038998	78039128	132.958234	-	0	ID=g6048.t1.CDS4;Parent=g6048.t1
HiC_scaffold_14	gmst	exon	78038998	78039128	132.958234	-	0	ID=g6048.t1.exon4;Parent=g6048.t1
HiC_scaffold_14	gmst	intron	78039129	78039600	129.045061	-	0	ID=g6048.t2.intron4;Parent=g6048.t2
HiC_scaffold_14	gmst	intron	78039129	78039600	132.958234	-	0	ID=g6048.t1.intron4;Parent=g6048.t1
HiC_scaffold_14	gmst	CDS	78039601	78039815	129.045061	-	2	ID=g6048.t2.CDS5;Parent=g6048.t2
HiC_scaffold_14	gmst	exon	78039601	78039815	129.045061	-	2	ID=g6048.t2.exon5;Parent=g6048.t2
HiC_scaffold_14	gmst	CDS	78039601	78039815	132.958234	-	2	ID=g6048.t1.CDS5;Parent=g6048.t1
HiC_scaffold_14	gmst	exon	78039601	78039815	132.958234	-	2	ID=g6048.t1.exon5;Parent=g6048.t1
HiC_scaffold_14	gmst	intron	78039816	78042642	129.045061	-	0	ID=g6048.t2.intron5;Parent=g6048.t2
HiC_scaffold_14	gmst	intron	78039816	78042642	132.958234	-	0	ID=g6048.t1.intron5;Parent=g6048.t1
HiC_scaffold_14	gmst	CDS	78042643	78042849	129.045061	-	2	ID=g6048.t2.CDS6;Parent=g6048.t2
HiC_scaffold_14	gmst	exon	78042643	78042849	129.045061	-	2	ID=g6048.t2.exon6;Parent=g6048.t2
HiC_scaffold_14	gmst	CDS	78042643	78042849	132.958234	-	2	ID=g6048.t1.CDS6;Parent=g6048.t1
HiC_scaffold_14	gmst	exon	78042643	78042849	132.958234	-	2	ID=g6048.t1.exon6;Parent=g6048.t1
HiC_scaffold_14	gmst	intron	78042850	78046679	129.045061	-	0	ID=g6048.t2.intron6;Parent=g6048.t2
HiC_scaffold_14	gmst	intron	78042850	78046679	132.958234	-	0	ID=g6048.t1.intron6;Parent=g6048.t1
HiC_scaffold_14	gmst	CDS	78046680	78046824	129.045061	-	0	ID=g6048.t2.CDS7;Parent=g6048.t2
HiC_scaffold_14	gmst	exon	78046680	78046824	129.045061	-	0	ID=g6048.t2.exon7;Parent=g6048.t2
HiC_scaffold_14	gmst	CDS	78046680	78046824	132.958234	-	0	ID=g6048.t1.CDS7;Parent=g6048.t1
HiC_scaffold_14	gmst	exon	78046680	78046824	132.958234	-	0	ID=g6048.t1.exon7;Parent=g6048.t1
HiC_scaffold_14	gmst	intron	78046825	78047028	129.045061	-	0	ID=g6048.t2.intron7;Parent=g6048.t2
HiC_scaffold_14	gmst	intron	78046825	78047028	132.958234	-	0	ID=g6048.t1.intron7;Parent=g6048.t1
HiC_scaffold_14	gmst	CDS	78047029	78047166	132.958234	-	0	ID=g6048.t1.CDS8;Parent=g6048.t1
HiC_scaffold_14	gmst	exon	78047029	78047166	132.958234	-	0	ID=g6048.t1.exon8;Parent=g6048.t1
HiC_scaffold_14	gmst	CDS	78047029	78047183	129.045061	-	2	ID=g6048.t2.CDS8;Parent=g6048.t2
HiC_scaffold_14	gmst	exon	78047029	78047183	129.045061	-	2	ID=g6048.t2.exon8;Parent=g6048.t2
HiC_scaffold_14	gmst	start_codon	78047164	78047166	132.958234	-	0	ID=g6048.t1.start1;Parent=g6048.t1
HiC_scaffold_14	gmst	intron	78047184	78081393	129.045061	-	0	ID=g6048.t2.intron8;Parent=g6048.t2
HiC_scaffold_14	gmst	CDS	78081394	78081451	129.045061	-	0	ID=g6048.t2.CDS9;Parent=g6048.t2
HiC_scaffold_14	gmst	exon	78081394	78081451	129.045061	-	0	ID=g6048.t2.exon9;Parent=g6048.t2
HiC_scaffold_14	gmst	start_codon	78081449	78081451	129.045061	-	0	ID=g6048.t2.start1;Parent=g6048.t2
HiC_scaffold_14	AUGUSTUS	stop_codon	78261586	78261588	.	-	0	ID=g6049.t1.stop1;Parent=g6049.t1
HiC_scaffold_14	AUGUSTUS	exon	78261586	78261791	.	-	.	ID=g6049.t1.exon1;Parent=g6049.t1
HiC_scaffold_14	AUGUSTUS	CDS	78261586	78261791	0.97	-	2	ID=g6049.t1.CDS1;Parent=g6049.t1
HiC_scaffold_14	AUGUSTUS	gene	78261586	78269641	.	-	.	ID=g6049
HiC_scaffold_14	AUGUSTUS	mRNA	78261586	78269641	0.96	-	.	ID=g6049.t1;Parent=g6049
HiC_scaffold_14	AUGUSTUS	intron	78261792	78269607	0.99	-	.	ID=g6049.t1.intron1;Parent=g6049.t1
HiC_scaffold_14	AUGUSTUS	exon	78269608	78269641	.	-	.	ID=g6049.t1.exon2;Parent=g6049.t1
HiC_scaffold_14	AUGUSTUS	CDS	78269608	78269641	0.96	-	0	ID=g6049.t1.CDS2;Parent=g6049.t1
HiC_scaffold_14	AUGUSTUS	start_codon	78269639	78269641	.	-	0	ID=g6049.t1.start1;Parent=g6049.t1
HiC_scaffold_14	AUGUSTUS	start_codon	78645097	78645099	.	+	0	ID=g6050.t1.start1;Parent=g6050.t1
HiC_scaffold_14	AUGUSTUS	exon	78645097	78645204	.	+	.	ID=g6050.t1.exon1;Parent=g6050.t1
HiC_scaffold_14	AUGUSTUS	CDS	78645097	78645204	1.0	+	0	ID=g6050.t1.CDS1;Parent=g6050.t1
HiC_scaffold_14	AUGUSTUS	gene	78645097	78688062	.	+	.	ID=g6050
HiC_scaffold_14	AUGUSTUS	mRNA	78645097	78688062	1.0	+	.	ID=g6050.t1;Parent=g6050;em_target=9668.ENSMPUP00000002621;em_score=2782.8;em_evalue=0.0;em_tcov=.;em_OGs=28M5G@1|root,2QTNC@2759|Eukaryota,38HXN@33154|Opisthokonta,3BFNC@33208|Metazoa,3CWWH@33213|Bilateria,486FQ@7711|Chordata,492W6@7742|Vertebrata,3JDY3@40674|Mammalia,3ERMH@33554|Carnivora;em_COG_cat=S;em_desc=factor 1;em_max_annot_lvl=33208|Metazoa;em_Preferred_name=EDRF1;em_GOs=GO:0006355,GO:0008150,GO:0009889,GO:0009891,GO:0009893,GO:0010468,GO:0010556,GO:0010557,GO:0010604,GO:0010628,GO:0019219,GO:0019222,GO:0031323,GO:0031325,GO:0031326,GO:0031328,GO:0045893,GO:0045935,GO:0048518,GO:0048522,GO:0050789,GO:0050794,GO:0051171,GO:0051173,GO:0051252,GO:0051254,GO:0060255,GO:0065007,GO:0080090,GO:1902680,GO:1903506,GO:1903508,GO:2000112,GO:2001141;em_PFAMs=
HiC_scaffold_14	AUGUSTUS	intron	78645205	78646244	1.0	+	.	ID=g6050.t1.intron1;Parent=g6050.t1
HiC_scaffold_14	AUGUSTUS	exon	78646245	78646453	.	+	.	ID=g6050.t1.exon2;Parent=g6050.t1
HiC_scaffold_14	AUGUSTUS	CDS	78646245	78646453	1.0	+	0	ID=g6050.t1.CDS2;Parent=g6050.t1
HiC_scaffold_14	AUGUSTUS	intron	78646454	78648114	1.0	+	.	ID=g6050.t1.intron2;Parent=g6050.t1
HiC_scaffold_14	AUGUSTUS	exon	78648115	78648181	.	+	.	ID=g6050.t1.exon3;Parent=g6050.t1
HiC_scaffold_14	AUGUSTUS	CDS	78648115	78648181	1.0	+	1	ID=g6050.t1.CDS3;Parent=g6050.t1
HiC_scaffold_14	AUGUSTUS	intron	78648182	78648838	1.0	+	.	ID=g6050.t1.intron3;Parent=g6050.t1
HiC_scaffold_14	AUGUSTUS	exon	78648839	78648964	.	+	.	ID=g6050.t1.exon4;Parent=g6050.t1
HiC_scaffold_14	AUGUSTUS	CDS	78648839	78648964	1.0	+	0	ID=g6050.t1.CDS4;Parent=g6050.t1
HiC_scaffold_14	AUGUSTUS	intron	78648965	78650129	1.0	+	.	ID=g6050.t1.intron4;Parent=g6050.t1
HiC_scaffold_14	AUGUSTUS	exon	78650130	78650254	.	+	.	ID=g6050.t1.exon5;Parent=g6050.t1
HiC_scaffold_14	AUGUSTUS	CDS	78650130	78650254	1.0	+	0	ID=g6050.t1.CDS5;Parent=g6050.t1
HiC_scaffold_14	AUGUSTUS	intron	78650255	78650485	1.0	+	.	ID=g6050.t1.intron5;Parent=g6050.t1
HiC_scaffold_14	AUGUSTUS	exon	78650486	78650642	.	+	.	ID=g6050.t1.exon6;Parent=g6050.t1
HiC_scaffold_14	AUGUSTUS	CDS	78650486	78650642	1.0	+	1	ID=g6050.t1.CDS6;Parent=g6050.t1
HiC_scaffold_14	AUGUSTUS	intron	78650643	78654112	1.0	+	.	ID=g6050.t1.intron6;Parent=g6050.t1
HiC_scaffold_14	AUGUSTUS	exon	78654113	78654214	.	+	.	ID=g6050.t1.exon7;Parent=g6050.t1
HiC_scaffold_14	AUGUSTUS	CDS	78654113	78654214	1.0	+	0	ID=g6050.t1.CDS7;Parent=g6050.t1
HiC_scaffold_14	AUGUSTUS	intron	78654215	78654478	1.0	+	.	ID=g6050.t1.intron7;Parent=g6050.t1
HiC_scaffold_14	AUGUSTUS	exon	78654479	78654600	.	+	.	ID=g6050.t1.exon8;Parent=g6050.t1
HiC_scaffold_14	AUGUSTUS	CDS	78654479	78654600	1.0	+	0	ID=g6050.t1.CDS8;Parent=g6050.t1
HiC_scaffold_14	AUGUSTUS	intron	78654601	78655486	1.0	+	.	ID=g6050.t1.intron8;Parent=g6050.t1
HiC_scaffold_14	AUGUSTUS	exon	78655487	78655598	.	+	.	ID=g6050.t1.exon9;Parent=g6050.t1
HiC_scaffold_14	AUGUSTUS	CDS	78655487	78655598	1.0	+	1	ID=g6050.t1.CDS9;Parent=g6050.t1
HiC_scaffold_14	AUGUSTUS	intron	78655599	78658129	1.0	+	.	ID=g6050.t1.intron9;Parent=g6050.t1
HiC_scaffold_14	AUGUSTUS	exon	78658130	78658277	.	+	.	ID=g6050.t1.exon10;Parent=g6050.t1
HiC_scaffold_14	AUGUSTUS	CDS	78658130	78658277	1.0	+	0	ID=g6050.t1.CDS10;Parent=g6050.t1
HiC_scaffold_14	AUGUSTUS	intron	78658278	78658354	1.0	+	.	ID=g6050.t1.intron10;Parent=g6050.t1
HiC_scaffold_14	AUGUSTUS	exon	78658355	78658463	.	+	.	ID=g6050.t1.exon11;Parent=g6050.t1
HiC_scaffold_14	AUGUSTUS	CDS	78658355	78658463	1.0	+	2	ID=g6050.t1.CDS11;Parent=g6050.t1
HiC_scaffold_14	AUGUSTUS	intron	78658464	78658771	1.0	+	.	ID=g6050.t1.intron11;Parent=g6050.t1
HiC_scaffold_14	AUGUSTUS	exon	78658772	78658883	.	+	.	ID=g6050.t1.exon12;Parent=g6050.t1
HiC_scaffold_14	AUGUSTUS	CDS	78658772	78658883	1.0	+	1	ID=g6050.t1.CDS12;Parent=g6050.t1
HiC_scaffold_14	AUGUSTUS	intron	78658884	78660356	1.0	+	.	ID=g6050.t1.intron12;Parent=g6050.t1
HiC_scaffold_14	AUGUSTUS	exon	78660357	78660617	.	+	.	ID=g6050.t1.exon13;Parent=g6050.t1
HiC_scaffold_14	AUGUSTUS	CDS	78660357	78660617	1.0	+	0	ID=g6050.t1.CDS13;Parent=g6050.t1
HiC_scaffold_14	AUGUSTUS	intron	78660618	78663031	1.0	+	.	ID=g6050.t1.intron13;Parent=g6050.t1
HiC_scaffold_14	AUGUSTUS	exon	78663032	78663103	.	+	.	ID=g6050.t1.exon14;Parent=g6050.t1
HiC_scaffold_14	AUGUSTUS	CDS	78663032	78663103	1.0	+	0	ID=g6050.t1.CDS14;Parent=g6050.t1
HiC_scaffold_14	AUGUSTUS	intron	78663104	78663382	1.0	+	.	ID=g6050.t1.intron14;Parent=g6050.t1
HiC_scaffold_14	AUGUSTUS	exon	78663383	78663533	.	+	.	ID=g6050.t1.exon15;Parent=g6050.t1
HiC_scaffold_14	AUGUSTUS	CDS	78663383	78663533	1.0	+	0	ID=g6050.t1.CDS15;Parent=g6050.t1
HiC_scaffold_14	AUGUSTUS	intron	78663534	78665830	1.0	+	.	ID=g6050.t1.intron15;Parent=g6050.t1
HiC_scaffold_14	AUGUSTUS	exon	78665831	78666019	.	+	.	ID=g6050.t1.exon16;Parent=g6050.t1
HiC_scaffold_14	AUGUSTUS	CDS	78665831	78666019	1.0	+	2	ID=g6050.t1.CDS16;Parent=g6050.t1
HiC_scaffold_14	AUGUSTUS	intron	78666020	78666359	1.0	+	.	ID=g6050.t1.intron16;Parent=g6050.t1
HiC_scaffold_14	AUGUSTUS	exon	78666360	78666560	.	+	.	ID=g6050.t1.exon17;Parent=g6050.t1
HiC_scaffold_14	AUGUSTUS	CDS	78666360	78666560	1.0	+	2	ID=g6050.t1.CDS17;Parent=g6050.t1
HiC_scaffold_14	AUGUSTUS	intron	78666561	78668175	1.0	+	.	ID=g6050.t1.intron17;Parent=g6050.t1
HiC_scaffold_14	AUGUSTUS	exon	78668176	78668394	.	+	.	ID=g6050.t1.exon18;Parent=g6050.t1
HiC_scaffold_14	AUGUSTUS	CDS	78668176	78668394	1.0	+	2	ID=g6050.t1.CDS18;Parent=g6050.t1
HiC_scaffold_14	AUGUSTUS	intron	78668395	78670925	1.0	+	.	ID=g6050.t1.intron18;Parent=g6050.t1
HiC_scaffold_14	AUGUSTUS	exon	78670926	78671149	.	+	.	ID=g6050.t1.exon19;Parent=g6050.t1
HiC_scaffold_14	AUGUSTUS	CDS	78670926	78671149	1.0	+	2	ID=g6050.t1.CDS19;Parent=g6050.t1
HiC_scaffold_14	AUGUSTUS	intron	78671150	78673398	1.0	+	.	ID=g6050.t1.intron19;Parent=g6050.t1
HiC_scaffold_14	AUGUSTUS	exon	78673399	78673557	.	+	.	ID=g6050.t1.exon20;Parent=g6050.t1
HiC_scaffold_14	AUGUSTUS	CDS	78673399	78673557	1.0	+	0	ID=g6050.t1.CDS20;Parent=g6050.t1
HiC_scaffold_14	AUGUSTUS	intron	78673558	78673720	1.0	+	.	ID=g6050.t1.intron20;Parent=g6050.t1
HiC_scaffold_14	AUGUSTUS	exon	78673721	78673870	.	+	.	ID=g6050.t1.exon21;Parent=g6050.t1
HiC_scaffold_14	AUGUSTUS	CDS	78673721	78673870	1.0	+	0	ID=g6050.t1.CDS21;Parent=g6050.t1
HiC_scaffold_14	AUGUSTUS	intron	78673871	78675043	1.0	+	.	ID=g6050.t1.intron21;Parent=g6050.t1
HiC_scaffold_14	AUGUSTUS	exon	78675044	78675197	.	+	.	ID=g6050.t1.exon22;Parent=g6050.t1
HiC_scaffold_14	AUGUSTUS	CDS	78675044	78675197	1.0	+	0	ID=g6050.t1.CDS22;Parent=g6050.t1
HiC_scaffold_14	AUGUSTUS	intron	78675198	78677162	1.0	+	.	ID=g6050.t1.intron22;Parent=g6050.t1
HiC_scaffold_14	AUGUSTUS	exon	78677163	78677278	.	+	.	ID=g6050.t1.exon23;Parent=g6050.t1
HiC_scaffold_14	AUGUSTUS	CDS	78677163	78677278	1.0	+	2	ID=g6050.t1.CDS23;Parent=g6050.t1
HiC_scaffold_14	AUGUSTUS	intron	78677279	78678149	1.0	+	.	ID=g6050.t1.intron23;Parent=g6050.t1
HiC_scaffold_14	AUGUSTUS	exon	78678150	78678301	.	+	.	ID=g6050.t1.exon24;Parent=g6050.t1
HiC_scaffold_14	AUGUSTUS	CDS	78678150	78678301	1.0	+	0	ID=g6050.t1.CDS24;Parent=g6050.t1
HiC_scaffold_14	AUGUSTUS	intron	78678302	78687902	1.0	+	.	ID=g6050.t1.intron24;Parent=g6050.t1
HiC_scaffold_14	AUGUSTUS	exon	78687903	78688062	.	+	.	ID=g6050.t1.exon25;Parent=g6050.t1
HiC_scaffold_14	AUGUSTUS	CDS	78687903	78688062	1.0	+	1	ID=g6050.t1.CDS25;Parent=g6050.t1
HiC_scaffold_14	AUGUSTUS	stop_codon	78688060	78688062	.	+	0	ID=g6050.t1.stop1;Parent=g6050.t1
HiC_scaffold_14	AUGUSTUS	stop_codon	78690462	78690464	.	-	0	ID=g6051.t1.stop1;Parent=g6051.t1
HiC_scaffold_14	AUGUSTUS	exon	78690462	78690761	.	-	.	ID=g6051.t1.exon1;Parent=g6051.t1
HiC_scaffold_14	AUGUSTUS	CDS	78690462	78690761	1.0	-	0	ID=g6051.t1.CDS1;Parent=g6051.t1
HiC_scaffold_14	AUGUSTUS	gene	78690462	78697434	.	-	.	ID=g6051
HiC_scaffold_14	AUGUSTUS	mRNA	78690462	78697434	1.0	-	.	ID=g6051.t1;Parent=g6051;em_target=9707.XP_004404403.1;em_score=1153.9;em_evalue=0.0;em_tcov=.;em_OGs=KOG1565@1|root,KOG1565@2759|Eukaryota,38H21@33154|Opisthokonta,3BK7P@33208|Metazoa,3D13B@33213|Bilateria,48A1Q@7711|Chordata,497NM@7742|Vertebrata,3JDTG@40674|Mammalia,3EKAB@33554|Carnivora;em_COG_cat=O;em_desc=Matrix metallopeptidase 21;em_max_annot_lvl=33208|Metazoa;em_Preferred_name=MMP21;em_KEGG_ko=ko:K08000;em_BRITE=ko00000,ko01000,ko01002;em_PFAMs=Hemopexin,PG_binding_1,Peptidase_M10;em_GOs=GO:0001568,GO:0001944,GO:0002244,GO:0002376,GO:0002520,GO:0003674,GO:0003824,GO:0006508,GO:0006807,GO:0007275,GO:0007368,GO:0007389,GO:0007507,GO:0008150,GO:0008152,GO:0008233,GO:0008237,GO:0009799,GO:0009855,GO:0009987,GO:0016787,GO:0019538,GO:0030097,GO:0030154,GO:0032501,GO:0032502,GO:0043170,GO:0044238,GO:0048513,GO:0048534,GO:0048731,GO:0048856,GO:0048869,GO:0060976,GO:0061371,GO:0070011,GO:0071704,GO:0072358,GO:0072359,GO:0140096,GO:1901564
HiC_scaffold_14	AUGUSTUS	intron	78690762	78691008	1.0	-	.	ID=g6051.t1.intron1;Parent=g6051.t1
HiC_scaffold_14	AUGUSTUS	exon	78691009	78691181	.	-	.	ID=g6051.t1.exon2;Parent=g6051.t1
HiC_scaffold_14	AUGUSTUS	CDS	78691009	78691181	1.0	-	2	ID=g6051.t1.CDS2;Parent=g6051.t1
HiC_scaffold_14	AUGUSTUS	intron	78691182	78693769	1.0	-	.	ID=g6051.t1.intron2;Parent=g6051.t1
HiC_scaffold_14	AUGUSTUS	exon	78693770	78694027	.	-	.	ID=g6051.t1.exon3;Parent=g6051.t1
HiC_scaffold_14	AUGUSTUS	CDS	78693770	78694027	1.0	-	2	ID=g6051.t1.CDS3;Parent=g6051.t1
HiC_scaffold_14	AUGUSTUS	intron	78694028	78695035	1.0	-	.	ID=g6051.t1.intron3;Parent=g6051.t1
HiC_scaffold_14	AUGUSTUS	exon	78695036	78695177	.	-	.	ID=g6051.t1.exon4;Parent=g6051.t1
HiC_scaffold_14	AUGUSTUS	CDS	78695036	78695177	1.0	-	0	ID=g6051.t1.CDS4;Parent=g6051.t1
HiC_scaffold_14	AUGUSTUS	intron	78695178	78695433	1.0	-	.	ID=g6051.t1.intron4;Parent=g6051.t1
HiC_scaffold_14	AUGUSTUS	exon	78695434	78695573	.	-	.	ID=g6051.t1.exon5;Parent=g6051.t1
HiC_scaffold_14	AUGUSTUS	CDS	78695434	78695573	1.0	-	2	ID=g6051.t1.CDS5;Parent=g6051.t1
HiC_scaffold_14	AUGUSTUS	intron	78695574	78696412	1.0	-	.	ID=g6051.t1.intron5;Parent=g6051.t1
HiC_scaffold_14	AUGUSTUS	exon	78696413	78696875	.	-	.	ID=g6051.t1.exon6;Parent=g6051.t1
HiC_scaffold_14	AUGUSTUS	CDS	78696413	78696875	1.0	-	0	ID=g6051.t1.CDS6;Parent=g6051.t1
HiC_scaffold_14	AUGUSTUS	intron	78696876	78697272	1.0	-	.	ID=g6051.t1.intron6;Parent=g6051.t1
HiC_scaffold_14	AUGUSTUS	exon	78697273	78697434	.	-	.	ID=g6051.t1.exon7;Parent=g6051.t1
HiC_scaffold_14	AUGUSTUS	CDS	78697273	78697434	1.0	-	0	ID=g6051.t1.CDS7;Parent=g6051.t1
HiC_scaffold_14	AUGUSTUS	start_codon	78697432	78697434	.	-	0	ID=g6051.t1.start1;Parent=g6051.t1
HiC_scaffold_14	AUGUSTUS	stop_codon	78705353	78705355	.	-	0	ID=g6052.t1.stop1;Parent=g6052.t1
HiC_scaffold_14	AUGUSTUS	exon	78705353	78705487	.	-	.	ID=g6052.t1.exon1;Parent=g6052.t1
HiC_scaffold_14	AUGUSTUS	CDS	78705353	78705487	1.0	-	0	ID=g6052.t1.CDS1;Parent=g6052.t1
HiC_scaffold_14	AUGUSTUS	gene	78705353	78725569	.	-	.	ID=g6052
HiC_scaffold_14	AUGUSTUS	mRNA	78705353	78725569	1.0	-	.	ID=g6052.t1;Parent=g6052;em_target=9668.ENSMPUP00000002599;em_score=579.9;em_evalue=1.8e-177;em_tcov=.;em_OGs=COG1587@1|root,KOG4132@2759|Eukaryota,38GCF@33154|Opisthokonta,3BEQG@33208|Metazoa,3CTWG@33213|Bilateria,4831R@7711|Chordata,495V2@7742|Vertebrata,3J51M@40674|Mammalia,3EJVA@33554|Carnivora;em_COG_cat=H;em_desc=Uroporphyrinogen III synthase;em_max_annot_lvl=33208|Metazoa;em_Preferred_name=UROS;em_EC=4.2.1.75;em_KEGG_ko=ko:K01719;em_KEGG_Pathway=ko00860,ko01100,ko01110,ko01120,map00860,map01100,map01110,map01120;em_KEGG_Module=M00121;em_KEGG_Reaction=R03165;em_KEGG_rclass=RC01861;em_BRITE=ko00000,ko00001,ko00002,ko01000;em_PFAMs=HEM4;em_GOs=GO:0003674,GO:0003824,GO:0004852,GO:0005488,GO:0005575,GO:0005622,GO:0005623,GO:0005737,GO:0005739,GO:0005829,GO:0006082,GO:0006725,GO:0006778,GO:0006779,GO:0006780,GO:0006783,GO:0006807,GO:0008150,GO:0008152,GO:0009058,GO:0009987,GO:0016053,GO:0016829,GO:0016835,GO:0016836,GO:0018130,GO:0019438,GO:0019752,GO:0033013,GO:0033014,GO:0034641,GO:0042168,GO:0042440,GO:0043226,GO:0043227,GO:0043229,GO:0043231,GO:0043436,GO:0044237,GO:0044249,GO:0044271,GO:0044281,GO:0044283,GO:0044424,GO:0044444,GO:0044464,GO:0046148,GO:0046394,GO:0046483,GO:0046502,GO:0048037,GO:0051186,GO:0051188,GO:0071704,GO:1901360,GO:1901362,GO:1901564,GO:1901566,GO:1901576
HiC_scaffold_14	AUGUSTUS	intron	78705488	78708979	1.0	-	.	ID=g6052.t1.intron1;Parent=g6052.t1
HiC_scaffold_14	AUGUSTUS	exon	78708980	78709078	.	-	.	ID=g6052.t1.exon2;Parent=g6052.t1
HiC_scaffold_14	AUGUSTUS	CDS	78708980	78709078	1.0	-	0	ID=g6052.t1.CDS2;Parent=g6052.t1
HiC_scaffold_14	AUGUSTUS	intron	78709079	78710068	1.0	-	.	ID=g6052.t1.intron2;Parent=g6052.t1
HiC_scaffold_14	AUGUSTUS	exon	78710069	78710154	.	-	.	ID=g6052.t1.exon3;Parent=g6052.t1
HiC_scaffold_14	AUGUSTUS	CDS	78710069	78710154	1.0	-	2	ID=g6052.t1.CDS3;Parent=g6052.t1
HiC_scaffold_14	AUGUSTUS	intron	78710155	78710483	1.0	-	.	ID=g6052.t1.intron3;Parent=g6052.t1
HiC_scaffold_14	AUGUSTUS	exon	78710484	78710564	.	-	.	ID=g6052.t1.exon4;Parent=g6052.t1
HiC_scaffold_14	AUGUSTUS	CDS	78710484	78710564	1.0	-	2	ID=g6052.t1.CDS4;Parent=g6052.t1
HiC_scaffold_14	AUGUSTUS	intron	78710565	78715513	1.0	-	.	ID=g6052.t1.intron4;Parent=g6052.t1
HiC_scaffold_14	AUGUSTUS	exon	78715514	78715588	.	-	.	ID=g6052.t1.exon5;Parent=g6052.t1
HiC_scaffold_14	AUGUSTUS	CDS	78715514	78715588	1.0	-	2	ID=g6052.t1.CDS5;Parent=g6052.t1
HiC_scaffold_14	AUGUSTUS	intron	78715589	78721253	1.0	-	.	ID=g6052.t1.intron5;Parent=g6052.t1
HiC_scaffold_14	AUGUSTUS	exon	78721254	78721328	.	-	.	ID=g6052.t1.exon6;Parent=g6052.t1
HiC_scaffold_14	AUGUSTUS	CDS	78721254	78721328	1.0	-	2	ID=g6052.t1.CDS6;Parent=g6052.t1
HiC_scaffold_14	AUGUSTUS	intron	78721329	78723383	1.0	-	.	ID=g6052.t1.intron6;Parent=g6052.t1
HiC_scaffold_14	AUGUSTUS	exon	78723384	78723480	.	-	.	ID=g6052.t1.exon7;Parent=g6052.t1
HiC_scaffold_14	AUGUSTUS	CDS	78723384	78723480	1.0	-	0	ID=g6052.t1.CDS7;Parent=g6052.t1
HiC_scaffold_14	AUGUSTUS	intron	78723481	78725238	1.0	-	.	ID=g6052.t1.intron7;Parent=g6052.t1
HiC_scaffold_14	AUGUSTUS	exon	78725239	78725322	.	-	.	ID=g6052.t1.exon8;Parent=g6052.t1
HiC_scaffold_14	AUGUSTUS	CDS	78725239	78725322	1.0	-	0	ID=g6052.t1.CDS8;Parent=g6052.t1
HiC_scaffold_14	AUGUSTUS	intron	78725323	78725506	1.0	-	.	ID=g6052.t1.intron8;Parent=g6052.t1
HiC_scaffold_14	AUGUSTUS	exon	78725507	78725569	.	-	.	ID=g6052.t1.exon9;Parent=g6052.t1
HiC_scaffold_14	AUGUSTUS	CDS	78725507	78725569	1.0	-	0	ID=g6052.t1.CDS9;Parent=g6052.t1
HiC_scaffold_14	AUGUSTUS	start_codon	78725567	78725569	.	-	0	ID=g6052.t1.start1;Parent=g6052.t1
HiC_scaffold_14	AUGUSTUS	start_codon	78735643	78735645	.	+	0	ID=g6053.t1.start1;Parent=g6053.t1
HiC_scaffold_14	AUGUSTUS	exon	78735643	78735810	.	+	.	ID=g6053.t1.exon1;Parent=g6053.t1
HiC_scaffold_14	AUGUSTUS	CDS	78735643	78735810	1.0	+	0	ID=g6053.t1.CDS1;Parent=g6053.t1
HiC_scaffold_14	AUGUSTUS	gene	78735643	78750292	.	+	.	ID=g6053
HiC_scaffold_14	AUGUSTUS	mRNA	78735643	78750292	1.0	+	.	ID=g6053.t1;Parent=g6053;em_target=9668.ENSMPUP00000002596;em_score=665.1;em_evalue=4.5e-203;em_tcov=.;em_OGs=KOG3034@1|root,KOG3034@2759|Eukaryota,38DNQ@33154|Opisthokonta,3BFX4@33208|Metazoa,3CZW4@33213|Bilateria,48A1B@7711|Chordata,495MB@7742|Vertebrata,3J8CJ@40674|Mammalia,3EKES@33554|Carnivora;em_COG_cat=K;em_desc=May promote cell cycle arrest by enhancing the inhibition of CDK2 activity by CDKN1A. May be required for repair of DNA damage by homologous recombination in conjunction with BRCA2. May not be involved in non-homologous end joining (NHEJ);em_max_annot_lvl=33208|Metazoa;em_Preferred_name=BCCIP;em_KEGG_ko=ko:K15262;em_BRITE=ko00000,ko03009;em_PFAMs=BCIP;em_GOs=GO:0000079,GO:0000132,GO:0000226,GO:0000278,GO:0000280,GO:0000307,GO:0000922,GO:0001932,GO:0002065,GO:0003674,GO:0005488,GO:0005515,GO:0005575,GO:0005622,GO:0005623,GO:0005634,GO:0005654,GO:0005737,GO:0005813,GO:0005814,GO:0005815,GO:0005819,GO:0005829,GO:0005856,GO:0006950,GO:0006974,GO:0006996,GO:0007010,GO:0007017,GO:0007049,GO:0007051,GO:0007052,GO:0007163,GO:0008092,GO:0008150,GO:0009888,GO:0009987,GO:0015630,GO:0015631,GO:0016043,GO:0019207,GO:0019220,GO:0019222,GO:0019887,GO:0019908,GO:0022402,GO:0022607,GO:0030010,GO:0030154,GO:0030234,GO:0030855,GO:0031323,GO:0031399,GO:0031974,GO:0031981,GO:0032268,GO:0032502,GO:0032991,GO:0033554,GO:0034453,GO:0040001,GO:0042325,GO:0043226,GO:0043227,GO:0043228,GO:0043229,GO:0043231,GO:0043232,GO:0043233,GO:0043549,GO:0044085,GO:0044422,GO:0044424,GO:0044428,GO:0044430,GO:0044444,GO:0044446,GO:0044450,GO:0044464,GO:0045859,GO:0048285,GO:0048856,GO:0048869,GO:0050789,GO:0050790,GO:0050794,GO:0050896,GO:0051171,GO:0051174,GO:0051179,GO:0051225,GO:0051234,GO:0051246,GO:0051293,GO:0051294,GO:0051338,GO:0051640,GO:0051641,GO:0051649,GO:0051653,GO:0051656,GO:0051716,GO:0051726,GO:0060255,GO:0060429,GO:0060563,GO:0061101,GO:0061695,GO:0065007,GO:0065009,GO:0070013,GO:0070925,GO:0071840,GO:0071900,GO:0072686,GO:0080090,GO:0090307,GO:0097431,GO:0098772,GO:0140014,GO:1902494,GO:1902554,GO:1902850,GO:1902911,GO:1903047,GO:1904029,GO:1990234
HiC_scaffold_14	AUGUSTUS	intron	78735811	78740795	1.0	+	.	ID=g6053.t1.intron1;Parent=g6053.t1
HiC_scaffold_14	AUGUSTUS	exon	78740796	78740870	.	+	.	ID=g6053.t1.exon2;Parent=g6053.t1
HiC_scaffold_14	AUGUSTUS	CDS	78740796	78740870	1.0	+	0	ID=g6053.t1.CDS2;Parent=g6053.t1
HiC_scaffold_14	AUGUSTUS	intron	78740871	78741540	1.0	+	.	ID=g6053.t1.intron2;Parent=g6053.t1
HiC_scaffold_14	AUGUSTUS	exon	78741541	78741621	.	+	.	ID=g6053.t1.exon3;Parent=g6053.t1
HiC_scaffold_14	AUGUSTUS	CDS	78741541	78741621	1.0	+	0	ID=g6053.t1.CDS3;Parent=g6053.t1
HiC_scaffold_14	AUGUSTUS	intron	78741622	78745635	1.0	+	.	ID=g6053.t1.intron3;Parent=g6053.t1
HiC_scaffold_14	AUGUSTUS	exon	78745636	78745725	.	+	.	ID=g6053.t1.exon4;Parent=g6053.t1
HiC_scaffold_14	AUGUSTUS	CDS	78745636	78745725	1.0	+	0	ID=g6053.t1.CDS4;Parent=g6053.t1
HiC_scaffold_14	AUGUSTUS	intron	78745726	78746823	1.0	+	.	ID=g6053.t1.intron4;Parent=g6053.t1
HiC_scaffold_14	AUGUSTUS	exon	78746824	78747011	.	+	.	ID=g6053.t1.exon5;Parent=g6053.t1
HiC_scaffold_14	AUGUSTUS	CDS	78746824	78747011	1.0	+	0	ID=g6053.t1.CDS5;Parent=g6053.t1
HiC_scaffold_14	AUGUSTUS	intron	78747012	78748489	1.0	+	.	ID=g6053.t1.intron5;Parent=g6053.t1
HiC_scaffold_14	AUGUSTUS	exon	78748490	78748664	.	+	.	ID=g6053.t1.exon6;Parent=g6053.t1
HiC_scaffold_14	AUGUSTUS	CDS	78748490	78748664	1.0	+	1	ID=g6053.t1.CDS6;Parent=g6053.t1
HiC_scaffold_14	AUGUSTUS	intron	78748665	78750121	1.0	+	.	ID=g6053.t1.intron6;Parent=g6053.t1
HiC_scaffold_14	AUGUSTUS	exon	78750122	78750292	.	+	.	ID=g6053.t1.exon7;Parent=g6053.t1
HiC_scaffold_14	AUGUSTUS	CDS	78750122	78750292	1.0	+	0	ID=g6053.t1.CDS7;Parent=g6053.t1
HiC_scaffold_14	AUGUSTUS	stop_codon	78750290	78750292	.	+	0	ID=g6053.t1.stop1;Parent=g6053.t1
HiC_scaffold_14	AUGUSTUS	stop_codon	78750736	78750738	.	-	0	ID=g6054.t1.stop1;Parent=g6054.t1
HiC_scaffold_14	AUGUSTUS	exon	78750736	78750907	.	-	.	ID=g6054.t1.exon1;Parent=g6054.t1
HiC_scaffold_14	AUGUSTUS	CDS	78750736	78750907	1.0	-	1	ID=g6054.t1.CDS1;Parent=g6054.t1
HiC_scaffold_14	AUGUSTUS	gene	78750736	78787127	.	-	.	ID=g6054
HiC_scaffold_14	AUGUSTUS	mRNA	78750736	78787127	1.0	-	.	ID=g6054.t1;Parent=g6054;em_target=9668.ENSMPUP00000002585;em_score=1690.9;em_evalue=0.0;em_tcov=.;em_OGs=COG1643@1|root,KOG0925@2759|Eukaryota,39TI5@33154|Opisthokonta,3BI4J@33208|Metazoa,3CTIB@33213|Bilateria,4802N@7711|Chordata,48YCM@7742|Vertebrata,3J878@40674|Mammalia,3EHKY@33554|Carnivora;em_COG_cat=A;em_desc=DEAH (Asp-Glu-Ala-His) box polypeptide 32;em_max_annot_lvl=33208|Metazoa;em_Preferred_name=DHX32;em_EC=3.6.4.13;em_KEGG_ko=ko:K18994;em_BRITE=ko00000,ko01000,ko03041;em_PFAMs=HA2,OB_NTP_bind;em_GOs=GO:0000375,GO:0000377,GO:0000398,GO:0003674,GO:0003676,GO:0003723,GO:0003724,GO:0003824,GO:0004004,GO:0004386,GO:0005488,GO:0005575,GO:0005622,GO:0005623,GO:0005634,GO:0005681,GO:0005737,GO:0006139,GO:0006396,GO:0006397,GO:0006725,GO:0006807,GO:0008026,GO:0008150,GO:0008152,GO:0008186,GO:0008380,GO:0009987,GO:0010467,GO:0016070,GO:0016071,GO:0016462,GO:0016787,GO:0016817,GO:0016818,GO:0016887,GO:0017111,GO:0032991,GO:0034641,GO:0042623,GO:0043170,GO:0043226,GO:0043227,GO:0043229,GO:0043231,GO:0044237,GO:0044238,GO:0044422,GO:0044424,GO:0044428,GO:0044446,GO:0044464,GO:0046483,GO:0070035,GO:0071704,GO:0090304,GO:0097159,GO:0140098,GO:1901360,GO:1901363,GO:1990904
HiC_scaffold_14	AUGUSTUS	intron	78750908	78751495	1.0	-	.	ID=g6054.t1.intron1;Parent=g6054.t1
HiC_scaffold_14	AUGUSTUS	exon	78751496	78751677	.	-	.	ID=g6054.t1.exon2;Parent=g6054.t1
HiC_scaffold_14	AUGUSTUS	CDS	78751496	78751677	1.0	-	0	ID=g6054.t1.CDS2;Parent=g6054.t1
HiC_scaffold_14	AUGUSTUS	intron	78751678	78752582	1.0	-	.	ID=g6054.t1.intron2;Parent=g6054.t1
HiC_scaffold_14	AUGUSTUS	exon	78752583	78752770	.	-	.	ID=g6054.t1.exon3;Parent=g6054.t1
HiC_scaffold_14	AUGUSTUS	CDS	78752583	78752770	1.0	-	2	ID=g6054.t1.CDS3;Parent=g6054.t1
HiC_scaffold_14	AUGUSTUS	intron	78752771	78754508	1.0	-	.	ID=g6054.t1.intron3;Parent=g6054.t1
HiC_scaffold_14	AUGUSTUS	exon	78754509	78754658	.	-	.	ID=g6054.t1.exon4;Parent=g6054.t1
HiC_scaffold_14	AUGUSTUS	CDS	78754509	78754658	1.0	-	2	ID=g6054.t1.CDS4;Parent=g6054.t1
HiC_scaffold_14	AUGUSTUS	intron	78754659	78755294	1.0	-	.	ID=g6054.t1.intron4;Parent=g6054.t1
HiC_scaffold_14	AUGUSTUS	exon	78755295	78755486	.	-	.	ID=g6054.t1.exon5;Parent=g6054.t1
HiC_scaffold_14	AUGUSTUS	CDS	78755295	78755486	1.0	-	2	ID=g6054.t1.CDS5;Parent=g6054.t1
HiC_scaffold_14	AUGUSTUS	intron	78755487	78764030	1.0	-	.	ID=g6054.t1.intron5;Parent=g6054.t1
HiC_scaffold_14	AUGUSTUS	exon	78764031	78764189	.	-	.	ID=g6054.t1.exon6;Parent=g6054.t1
HiC_scaffold_14	AUGUSTUS	CDS	78764031	78764189	1.0	-	2	ID=g6054.t1.CDS6;Parent=g6054.t1
HiC_scaffold_14	AUGUSTUS	intron	78764190	78764276	1.0	-	.	ID=g6054.t1.intron6;Parent=g6054.t1
HiC_scaffold_14	AUGUSTUS	exon	78764277	78764376	.	-	.	ID=g6054.t1.exon7;Parent=g6054.t1
HiC_scaffold_14	AUGUSTUS	CDS	78764277	78764376	1.0	-	0	ID=g6054.t1.CDS7;Parent=g6054.t1
HiC_scaffold_14	AUGUSTUS	intron	78764377	78765637	1.0	-	.	ID=g6054.t1.intron7;Parent=g6054.t1
HiC_scaffold_14	AUGUSTUS	exon	78765638	78765883	.	-	.	ID=g6054.t1.exon8;Parent=g6054.t1
HiC_scaffold_14	AUGUSTUS	CDS	78765638	78765883	1.0	-	0	ID=g6054.t1.CDS8;Parent=g6054.t1
HiC_scaffold_14	AUGUSTUS	intron	78765884	78770980	1.0	-	.	ID=g6054.t1.intron8;Parent=g6054.t1
HiC_scaffold_14	AUGUSTUS	exon	78770981	78771353	.	-	.	ID=g6054.t1.exon9;Parent=g6054.t1
HiC_scaffold_14	AUGUSTUS	CDS	78770981	78771353	1.0	-	1	ID=g6054.t1.CDS9;Parent=g6054.t1
HiC_scaffold_14	AUGUSTUS	intron	78771354	78775452	1.0	-	.	ID=g6054.t1.intron9;Parent=g6054.t1
HiC_scaffold_14	AUGUSTUS	exon	78775453	78775646	.	-	.	ID=g6054.t1.exon10;Parent=g6054.t1
HiC_scaffold_14	AUGUSTUS	CDS	78775453	78775646	1.0	-	0	ID=g6054.t1.CDS10;Parent=g6054.t1
HiC_scaffold_14	AUGUSTUS	intron	78775647	78786845	1.0	-	.	ID=g6054.t1.intron10;Parent=g6054.t1
HiC_scaffold_14	AUGUSTUS	exon	78786846	78787127	.	-	.	ID=g6054.t1.exon11;Parent=g6054.t1
HiC_scaffold_14	AUGUSTUS	CDS	78786846	78787127	1.0	-	0	ID=g6054.t1.CDS11;Parent=g6054.t1
HiC_scaffold_14	AUGUSTUS	start_codon	78787125	78787127	.	-	0	ID=g6054.t1.start1;Parent=g6054.t1
HiC_scaffold_14	AUGUSTUS	start_codon	78878007	78878009	.	+	0	ID=g6055.t1.start1;Parent=g6055.t1
HiC_scaffold_14	AUGUSTUS	exon	78878007	78878032	.	+	.	ID=g6055.t1.exon1;Parent=g6055.t1
HiC_scaffold_14	AUGUSTUS	CDS	78878007	78878032	0.74	+	0	ID=g6055.t1.CDS1;Parent=g6055.t1
HiC_scaffold_14	AUGUSTUS	gene	78878007	78902374	.	+	.	ID=g6055
HiC_scaffold_14	AUGUSTUS	mRNA	78878007	78902374	0.74	+	.	ID=g6055.t1;Parent=g6055;em_target=9668.ENSMPUP00000002535;em_score=629.5;em_evalue=2.2e-192;em_tcov=.;em_OGs=COG0666@1|root,KOG0504@2759|Eukaryota,39S8I@33154|Opisthokonta,3BKQB@33208|Metazoa,3D0U5@33213|Bilateria,485C5@7711|Chordata,49692@7742|Vertebrata,3JC0F@40674|Mammalia,3EJQQ@33554|Carnivora;em_COG_cat=S;em_desc=and ankyrin repeat domains;em_max_annot_lvl=33208|Metazoa;em_Preferred_name=FANK1;em_PFAMs=Ank,Ank_2,Ank_4,Ank_5;em_GOs=GO:0005575,GO:0005622,GO:0005623,GO:0005634,GO:0005654,GO:0005737,GO:0005829,GO:0005929,GO:0006355,GO:0008150,GO:0009889,GO:0009891,GO:0009893,GO:0010468,GO:0010556,GO:0010557,GO:0010604,GO:0010628,GO:0010941,GO:0010942,GO:0019219,GO:0019222,GO:0031323,GO:0031325,GO:0031326,GO:0031328,GO:0031974,GO:0031981,GO:0042981,GO:0042995,GO:0043065,GO:0043066,GO:0043067,GO:0043068,GO:0043069,GO:0043226,GO:0043227,GO:0043229,GO:0043231,GO:0043233,GO:0044093,GO:0044422,GO:0044424,GO:0044428,GO:0044441,GO:0044444,GO:0044446,GO:0044463,GO:0044464,GO:0045893,GO:0045935,GO:0048518,GO:0048519,GO:0048522,GO:0048523,GO:0050789,GO:0050794,GO:0051090,GO:0051091,GO:0051171,GO:0051173,GO:0051252,GO:0051254,GO:0060255,GO:0060548,GO:0065007,GO:0065009,GO:0070013,GO:0080090,GO:0097546,GO:0120025,GO:0120038,GO:1902680,GO:1903506,GO:1903508,GO:2000112,GO:2001141
HiC_scaffold_14	AUGUSTUS	intron	78878033	78883071	1.0	+	.	ID=g6055.t1.intron1;Parent=g6055.t1
HiC_scaffold_14	AUGUSTUS	exon	78883072	78883196	.	+	.	ID=g6055.t1.exon2;Parent=g6055.t1
HiC_scaffold_14	AUGUSTUS	CDS	78883072	78883196	1.0	+	1	ID=g6055.t1.CDS2;Parent=g6055.t1
HiC_scaffold_14	AUGUSTUS	intron	78883197	78891078	1.0	+	.	ID=g6055.t1.intron2;Parent=g6055.t1
HiC_scaffold_14	AUGUSTUS	exon	78891079	78891160	.	+	.	ID=g6055.t1.exon3;Parent=g6055.t1
HiC_scaffold_14	AUGUSTUS	CDS	78891079	78891160	1.0	+	2	ID=g6055.t1.CDS3;Parent=g6055.t1
HiC_scaffold_14	AUGUSTUS	intron	78891161	78892136	1.0	+	.	ID=g6055.t1.intron3;Parent=g6055.t1
HiC_scaffold_14	AUGUSTUS	exon	78892137	78892211	.	+	.	ID=g6055.t1.exon4;Parent=g6055.t1
HiC_scaffold_14	AUGUSTUS	CDS	78892137	78892211	1.0	+	1	ID=g6055.t1.CDS4;Parent=g6055.t1
HiC_scaffold_14	AUGUSTUS	intron	78892212	78892987	1.0	+	.	ID=g6055.t1.intron4;Parent=g6055.t1
HiC_scaffold_14	AUGUSTUS	exon	78892988	78893053	.	+	.	ID=g6055.t1.exon5;Parent=g6055.t1
HiC_scaffold_14	AUGUSTUS	CDS	78892988	78893053	1.0	+	1	ID=g6055.t1.CDS5;Parent=g6055.t1
HiC_scaffold_14	AUGUSTUS	intron	78893054	78897476	1.0	+	.	ID=g6055.t1.intron5;Parent=g6055.t1
HiC_scaffold_14	AUGUSTUS	exon	78897477	78897642	.	+	.	ID=g6055.t1.exon6;Parent=g6055.t1
HiC_scaffold_14	AUGUSTUS	CDS	78897477	78897642	1.0	+	1	ID=g6055.t1.CDS6;Parent=g6055.t1
HiC_scaffold_14	AUGUSTUS	intron	78897643	78901258	1.0	+	.	ID=g6055.t1.intron6;Parent=g6055.t1
HiC_scaffold_14	AUGUSTUS	exon	78901259	78901402	.	+	.	ID=g6055.t1.exon7;Parent=g6055.t1
HiC_scaffold_14	AUGUSTUS	CDS	78901259	78901402	1.0	+	0	ID=g6055.t1.CDS7;Parent=g6055.t1
HiC_scaffold_14	AUGUSTUS	intron	78901403	78901940	1.0	+	.	ID=g6055.t1.intron7;Parent=g6055.t1
HiC_scaffold_14	AUGUSTUS	exon	78901941	78902018	.	+	.	ID=g6055.t1.exon8;Parent=g6055.t1
HiC_scaffold_14	AUGUSTUS	CDS	78901941	78902018	1.0	+	0	ID=g6055.t1.CDS8;Parent=g6055.t1
HiC_scaffold_14	AUGUSTUS	intron	78902019	78902181	1.0	+	.	ID=g6055.t1.intron8;Parent=g6055.t1
HiC_scaffold_14	AUGUSTUS	exon	78902182	78902226	.	+	.	ID=g6055.t1.exon9;Parent=g6055.t1
HiC_scaffold_14	AUGUSTUS	CDS	78902182	78902226	1.0	+	0	ID=g6055.t1.CDS9;Parent=g6055.t1
HiC_scaffold_14	AUGUSTUS	intron	78902227	78902320	1.0	+	.	ID=g6055.t1.intron9;Parent=g6055.t1
HiC_scaffold_14	AUGUSTUS	exon	78902321	78902374	.	+	.	ID=g6055.t1.exon10;Parent=g6055.t1
HiC_scaffold_14	AUGUSTUS	CDS	78902321	78902374	1.0	+	0	ID=g6055.t1.CDS10;Parent=g6055.t1
HiC_scaffold_14	AUGUSTUS	stop_codon	78902372	78902374	.	+	0	ID=g6055.t1.stop1;Parent=g6055.t1
HiC_scaffold_14	AUGUSTUS	stop_codon	78910552	78910554	.	-	0	ID=g6056.t1.stop1;Parent=g6056.t1
HiC_scaffold_14	AUGUSTUS	exon	78910552	78910612	.	-	.	ID=g6056.t1.exon1;Parent=g6056.t1
HiC_scaffold_14	AUGUSTUS	CDS	78910552	78910612	0.96	-	1	ID=g6056.t1.CDS1;Parent=g6056.t1
HiC_scaffold_14	AUGUSTUS	gene	78910552	79150666	.	-	.	ID=g6056
HiC_scaffold_14	AUGUSTUS	mRNA	78910552	79150666	.	-	.	ID=g6056.t1;Parent=g6056;em_target=9668.ENSMPUP00000002525;em_score=1993.5;em_evalue=0.0;em_tcov=.;em_OGs=KOG3607@1|root,KOG3607@2759|Eukaryota,38B6W@33154|Opisthokonta,3B9I0@33208|Metazoa,3CU5P@33213|Bilateria,47ZIE@7711|Chordata,49260@7742|Vertebrata,3J1XB@40674|Mammalia,3ESC9@33554|Carnivora;em_COG_cat=O;em_desc=Disintegrin and metalloproteinase domain-containing protein 12;em_max_annot_lvl=33208|Metazoa;em_Preferred_name=ADAM12;em_KEGG_ko=ko:K06835;em_BRITE=ko00000,ko01000,ko01002,ko04516;em_PFAMs=ADAM_CR,Disintegrin,Pep_M12B_propep,Reprolysin;em_GOs=GO:0000768,GO:0003674,GO:0003824,GO:0005488,GO:0005515,GO:0005575,GO:0005576,GO:0005622,GO:0005623,GO:0005634,GO:0005654,GO:0005886,GO:0006508,GO:0006807,GO:0006949,GO:0007520,GO:0008150,GO:0008152,GO:0008233,GO:0008237,GO:0009653,GO:0009987,GO:0014902,GO:0016020,GO:0016043,GO:0016787,GO:0017124,GO:0019538,GO:0019904,GO:0022603,GO:0030154,GO:0030198,GO:0031974,GO:0031981,GO:0032502,GO:0042692,GO:0043062,GO:0043170,GO:0043226,GO:0043227,GO:0043229,GO:0043231,GO:0043233,GO:0044238,GO:0044422,GO:0044424,GO:0044428,GO:0044446,GO:0044464,GO:0045765,GO:0045766,GO:0048518,GO:0048646,GO:0048856,GO:0048869,GO:0050789,GO:0050793,GO:0051094,GO:0051146,GO:0051239,GO:0051240,GO:0061061,GO:0065007,GO:0070011,GO:0070013,GO:0071704,GO:0071840,GO:0071944,GO:0140096,GO:1901342,GO:1901564,GO:1904018,GO:2000026
HiC_scaffold_14	AUGUSTUS	intron	78910613	78912634	1.0	-	.	ID=g6056.t1.intron1;Parent=g6056.t1
HiC_scaffold_14	AUGUSTUS	exon	78912635	78912765	.	-	.	ID=g6056.t1.exon2;Parent=g6056.t1
HiC_scaffold_14	AUGUSTUS	CDS	78912635	78912765	1.0	-	0	ID=g6056.t1.CDS2;Parent=g6056.t1
HiC_scaffold_14	AUGUSTUS	intron	78912766	78931048	1.0	-	.	ID=g6056.t1.intron2;Parent=g6056.t1
HiC_scaffold_14	AUGUSTUS	exon	78931049	78931228	.	-	.	ID=g6056.t1.exon3;Parent=g6056.t1
HiC_scaffold_14	AUGUSTUS	CDS	78931049	78931228	1.0	-	0	ID=g6056.t1.CDS3;Parent=g6056.t1
HiC_scaffold_14	AUGUSTUS	intron	78931229	78933015	1.0	-	.	ID=g6056.t1.intron3;Parent=g6056.t1
HiC_scaffold_14	AUGUSTUS	exon	78933016	78933124	.	-	.	ID=g6056.t1.exon4;Parent=g6056.t1
HiC_scaffold_14	AUGUSTUS	CDS	78933016	78933124	1.0	-	1	ID=g6056.t1.CDS4;Parent=g6056.t1
HiC_scaffold_14	AUGUSTUS	intron	78933125	78933749	1.0	-	.	ID=g6056.t1.intron4;Parent=g6056.t1
HiC_scaffold_14	AUGUSTUS	exon	78933750	78933885	.	-	.	ID=g6056.t1.exon5;Parent=g6056.t1
HiC_scaffold_14	AUGUSTUS	CDS	78933750	78933885	1.0	-	2	ID=g6056.t1.CDS5;Parent=g6056.t1
HiC_scaffold_14	AUGUSTUS	intron	78933886	78937172	1.0	-	.	ID=g6056.t1.intron5;Parent=g6056.t1
HiC_scaffold_14	AUGUSTUS	exon	78937173	78937281	.	-	.	ID=g6056.t1.exon6;Parent=g6056.t1
HiC_scaffold_14	AUGUSTUS	CDS	78937173	78937281	1.0	-	0	ID=g6056.t1.CDS6;Parent=g6056.t1
HiC_scaffold_14	AUGUSTUS	intron	78937282	78940108	1.0	-	.	ID=g6056.t1.intron6;Parent=g6056.t1
HiC_scaffold_14	AUGUSTUS	exon	78940109	78940186	.	-	.	ID=g6056.t1.exon7;Parent=g6056.t1
HiC_scaffold_14	AUGUSTUS	CDS	78940109	78940186	1.0	-	0	ID=g6056.t1.CDS7;Parent=g6056.t1
HiC_scaffold_14	AUGUSTUS	intron	78940187	78942272	1.0	-	.	ID=g6056.t1.intron7;Parent=g6056.t1
HiC_scaffold_14	AUGUSTUS	exon	78942273	78942471	.	-	.	ID=g6056.t1.exon8;Parent=g6056.t1
HiC_scaffold_14	AUGUSTUS	CDS	78942273	78942471	1.0	-	1	ID=g6056.t1.CDS8;Parent=g6056.t1
HiC_scaffold_14	AUGUSTUS	intron	78942472	78942578	1.0	-	.	ID=g6056.t1.intron8;Parent=g6056.t1
HiC_scaffold_14	AUGUSTUS	exon	78942579	78942687	.	-	.	ID=g6056.t1.exon9;Parent=g6056.t1
HiC_scaffold_14	AUGUSTUS	CDS	78942579	78942687	1.0	-	2	ID=g6056.t1.CDS9;Parent=g6056.t1
HiC_scaffold_14	AUGUSTUS	intron	78942688	78955037	1.0	-	.	ID=g6056.t1.intron9;Parent=g6056.t1
HiC_scaffold_14	AUGUSTUS	exon	78955038	78955233	.	-	.	ID=g6056.t1.exon10;Parent=g6056.t1
HiC_scaffold_14	AUGUSTUS	CDS	78955038	78955233	1.0	-	0	ID=g6056.t1.CDS10;Parent=g6056.t1
HiC_scaffold_14	AUGUSTUS	intron	78955234	78956691	1.0	-	.	ID=g6056.t1.intron10;Parent=g6056.t1
HiC_scaffold_14	AUGUSTUS	exon	78956692	78956781	.	-	.	ID=g6056.t1.exon11;Parent=g6056.t1
HiC_scaffold_14	AUGUSTUS	CDS	78956692	78956781	1.0	-	0	ID=g6056.t1.CDS11;Parent=g6056.t1
HiC_scaffold_14	AUGUSTUS	intron	78956782	78961476	1.0	-	.	ID=g6056.t1.intron11;Parent=g6056.t1
HiC_scaffold_14	AUGUSTUS	exon	78961477	78961654	.	-	.	ID=g6056.t1.exon12;Parent=g6056.t1
HiC_scaffold_14	AUGUSTUS	CDS	78961477	78961654	1.0	-	1	ID=g6056.t1.CDS12;Parent=g6056.t1
HiC_scaffold_14	AUGUSTUS	intron	78961655	78976576	1.0	-	.	ID=g6056.t1.intron12;Parent=g6056.t1
HiC_scaffold_14	AUGUSTUS	exon	78976577	78976725	.	-	.	ID=g6056.t1.exon13;Parent=g6056.t1
HiC_scaffold_14	AUGUSTUS	CDS	78976577	78976725	1.0	-	0	ID=g6056.t1.CDS13;Parent=g6056.t1
HiC_scaffold_14	AUGUSTUS	intron	78976726	78981951	1.0	-	.	ID=g6056.t1.intron13;Parent=g6056.t1
HiC_scaffold_14	AUGUSTUS	exon	78981952	78982036	.	-	.	ID=g6056.t1.exon14;Parent=g6056.t1
HiC_scaffold_14	AUGUSTUS	CDS	78981952	78982036	1.0	-	1	ID=g6056.t1.CDS14;Parent=g6056.t1
HiC_scaffold_14	AUGUSTUS	intron	78982037	78984677	1.0	-	.	ID=g6056.t1.intron14;Parent=g6056.t1
HiC_scaffold_14	AUGUSTUS	exon	78984678	78984847	.	-	.	ID=g6056.t1.exon15;Parent=g6056.t1
HiC_scaffold_14	AUGUSTUS	CDS	78984678	78984847	1.0	-	0	ID=g6056.t1.CDS15;Parent=g6056.t1
HiC_scaffold_14	AUGUSTUS	intron	78984848	78989255	1.0	-	.	ID=g6056.t1.intron15;Parent=g6056.t1
HiC_scaffold_14	AUGUSTUS	exon	78989256	78989327	.	-	.	ID=g6056.t1.exon16;Parent=g6056.t1
HiC_scaffold_14	AUGUSTUS	CDS	78989256	78989327	1.0	-	0	ID=g6056.t1.CDS16;Parent=g6056.t1
HiC_scaffold_14	AUGUSTUS	intron	78989328	78990431	1.0	-	.	ID=g6056.t1.intron16;Parent=g6056.t1
HiC_scaffold_14	AUGUSTUS	exon	78990432	78990497	.	-	.	ID=g6056.t1.exon17;Parent=g6056.t1
HiC_scaffold_14	AUGUSTUS	CDS	78990432	78990497	1.0	-	0	ID=g6056.t1.CDS17;Parent=g6056.t1
HiC_scaffold_14	AUGUSTUS	intron	78990498	78997571	1.0	-	.	ID=g6056.t1.intron17;Parent=g6056.t1
HiC_scaffold_14	AUGUSTUS	exon	78997572	78997758	.	-	.	ID=g6056.t1.exon18;Parent=g6056.t1
HiC_scaffold_14	AUGUSTUS	CDS	78997572	78997758	1.0	-	1	ID=g6056.t1.CDS18;Parent=g6056.t1
HiC_scaffold_14	AUGUSTUS	intron	78997759	79013445	1.0	-	.	ID=g6056.t1.intron18;Parent=g6056.t1
HiC_scaffold_14	AUGUSTUS	exon	79013446	79013522	.	-	.	ID=g6056.t1.exon19;Parent=g6056.t1
HiC_scaffold_14	AUGUSTUS	CDS	79013446	79013522	1.0	-	0	ID=g6056.t1.CDS19;Parent=g6056.t1
HiC_scaffold_14	AUGUSTUS	intron	79013523	79029918	1.0	-	.	ID=g6056.t1.intron19;Parent=g6056.t1
HiC_scaffold_14	AUGUSTUS	exon	79029919	79029997	.	-	.	ID=g6056.t1.exon20;Parent=g6056.t1
HiC_scaffold_14	AUGUSTUS	CDS	79029919	79029997	1.0	-	1	ID=g6056.t1.CDS20;Parent=g6056.t1
HiC_scaffold_14	AUGUSTUS	intron	79029998	79145457	1.0	-	.	ID=g6056.t1.intron20;Parent=g6056.t1
HiC_scaffold_14	AUGUSTUS	exon	79145458	79145531	.	-	.	ID=g6056.t1.exon21;Parent=g6056.t1
HiC_scaffold_14	AUGUSTUS	CDS	79145458	79145531	1.0	-	0	ID=g6056.t1.CDS21;Parent=g6056.t1
HiC_scaffold_14	AUGUSTUS	intron	79145532	79150651	0.8	-	.	ID=g6056.t1.intron21;Parent=g6056.t1
HiC_scaffold_14	AUGUSTUS	exon	79150652	79150666	.	-	.	ID=g6056.t1.exon22;Parent=g6056.t1
HiC_scaffold_14	AUGUSTUS	CDS	79150652	79150666	0.73	-	0	ID=g6056.t1.CDS22;Parent=g6056.t1
HiC_scaffold_14	AUGUSTUS	start_codon	79150664	79150666	.	-	0	ID=g6056.t1.start1;Parent=g6056.t1
HiC_scaffold_14	GeneMark.hmm3	stop_codon	79316430	79316432	.	-	0	ID=g6057.t1.stop1;Parent=g6057.t1
HiC_scaffold_14	GeneMark.hmm3	gene	79316430	79317530	.	-	.	ID=g6057
HiC_scaffold_14	GeneMark.hmm3	mRNA	79316430	79317530	.	-	.	ID=g6057.t1;Parent=g6057;em_target=9668.ENSMPUP00000002501;em_score=696.6;em_evalue=4.4e-212;em_tcov=.;em_OGs=2CYU4@1|root,2S6G8@2759|Eukaryota,39INM@33154|Opisthokonta,3BBZ0@33208|Metazoa,3D45A@33213|Bilateria,48AYU@7711|Chordata,48VM8@7742|Vertebrata,3J8HT@40674|Mammalia,3EF7A@33554|Carnivora;em_COG_cat=S;em_desc=Chromosome 10 open reading frame 90;em_max_annot_lvl=33208|Metazoa;em_Preferred_name=C10orf90;em_KEGG_ko=ko:K16773;em_BRITE=ko00000,ko03036;em_PFAMs=ALMS_motif;em_GOs=GO:0000075,GO:0000077,GO:0000278,GO:0001558,GO:0003674,GO:0005488,GO:0005515,GO:0005575,GO:0005622,GO:0005623,GO:0005634,GO:0005654,GO:0005737,GO:0005813,GO:0005815,GO:0005829,GO:0005856,GO:0005886,GO:0006950,GO:0006974,GO:0007049,GO:0007093,GO:0007095,GO:0007346,GO:0008092,GO:0008150,GO:0009314,GO:0009411,GO:0009416,GO:0009628,GO:0009987,GO:0010212,GO:0010389,GO:0010564,GO:0010948,GO:0010972,GO:0015629,GO:0015630,GO:0016020,GO:0019899,GO:0022402,GO:0030308,GO:0031570,GO:0031572,GO:0031647,GO:0031974,GO:0031981,GO:0033554,GO:0040008,GO:0042805,GO:0042826,GO:0043226,GO:0043227,GO:0043228,GO:0043229,GO:0043231,GO:0043232,GO:0043233,GO:0044422,GO:0044424,GO:0044428,GO:0044430,GO:0044444,GO:0044446,GO:0044464,GO:0044773,GO:0044774,GO:0044818,GO:0045786,GO:0045926,GO:0045930,GO:0048519,GO:0048523,GO:0050789,GO:0050794,GO:0050821,GO:0050896,GO:0051128,GO:0051393,GO:0051716,GO:0051726,GO:0065007,GO:0065008,GO:0070013,GO:0071944,GO:1901987,GO:1901988,GO:1901990,GO:1901991,GO:1902749,GO:1902750,GO:1903047
HiC_scaffold_14	GeneMark.hmm3	CDS	79316430	79317530	.	-	0	ID=g6057.t1.CDS1;Parent=g6057.t1
HiC_scaffold_14	GeneMark.hmm3	exon	79316430	79317530	.	-	0	ID=g6057.t1.exon1;Parent=g6057.t1
HiC_scaffold_14	GeneMark.hmm3	start_codon	79317528	79317530	.	-	0	ID=g6057.t1.start1;Parent=g6057.t1
HiC_scaffold_14	AUGUSTUS	stop_codon	79638342	79638344	.	-	0	ID=g6058.t1.stop1;Parent=g6058.t1
HiC_scaffold_14	AUGUSTUS	gene	79638342	79638788	.	-	.	ID=g6058
HiC_scaffold_14	AUGUSTUS	exon	79638342	79638788	.	-	.	ID=g6058.t1.exon1;Parent=g6058.t1
HiC_scaffold_14	AUGUSTUS	mRNA	79638342	79638788	1.0	-	.	ID=g6058.t1;Parent=g6058
HiC_scaffold_14	AUGUSTUS	CDS	79638342	79638788	1.0	-	0	ID=g6058.t1.CDS1;Parent=g6058.t1
HiC_scaffold_14	AUGUSTUS	start_codon	79638786	79638788	.	-	0	ID=g6058.t1.start1;Parent=g6058.t1
HiC_scaffold_14	gmst	start_codon	79638883	79638885	487.864931	+	0	ID=g6059.t1.start1;Parent=g6059.t1
HiC_scaffold_14	gmst	CDS	79638883	79638928	487.864931	+	0	ID=g6059.t1.CDS1;Parent=g6059.t1
HiC_scaffold_14	gmst	exon	79638883	79638928	487.864931	+	0	ID=g6059.t1.exon1;Parent=g6059.t1
HiC_scaffold_14	gmst	gene	79638883	80136118	.	+	.	ID=g6059
HiC_scaffold_14	gmst	mRNA	79638883	80136118	.	+	.	ID=g6059.t1;Parent=g6059;em_target=9707.XP_004404410.1;em_score=4252.6;em_evalue=0.0;em_tcov=.;em_OGs=KOG1997@1|root,KOG1998@2759|Eukaryota,38BY5@33154|Opisthokonta,3B9R9@33208|Metazoa,3CSAM@33213|Bilateria,47Z1K@7711|Chordata,498M1@7742|Vertebrata,3J46Z@40674|Mammalia,3EK9G@33554|Carnivora;em_COG_cat=T;em_desc=Dedicator of cytokinesis;em_max_annot_lvl=33208|Metazoa;em_Preferred_name=DOCK1;em_KEGG_ko=ko:K05727,ko:K12367,ko:K13708,ko:K17697,ko:K17707;em_KEGG_Pathway=ko04015,ko04062,ko04510,ko04666,ko04810,ko05100,ko05131,map04015,map04062,map04510,map04666,map04810,map05100,map05131;em_BRITE=ko00000,ko00001,ko03036,ko04131;em_PFAMs=DHR-2,DOCK-C2,DOCK_N,SH3_1,SH3_9;em_GOs=GO:0000003,GO:0000132,GO:0000226,GO:0000278,GO:0000768,GO:0000902,GO:0001655,GO:0001667,GO:0001700,GO:0001726,GO:0002009,GO:0002064,GO:0002065,GO:0002066,GO:0002164,GO:0002244,GO:0002252,GO:0002253,GO:0002376,GO:0002429,GO:0002431,GO:0002433,GO:0002520,GO:0002682,GO:0002684,GO:0002757,GO:0002764,GO:0002768,GO:0003002,GO:0003006,GO:0003674,GO:0005085,GO:0005088,GO:0005089,GO:0005096,GO:0005488,GO:0005515,GO:0005575,GO:0005622,GO:0005623,GO:0005634,GO:0005654,GO:0005737,GO:0005829,GO:0005886,GO:0006810,GO:0006897,GO:0006909,GO:0006911,GO:0006915,GO:0006928,GO:0006949,GO:0006950,GO:0006996,GO:0007010,GO:0007017,GO:0007049,GO:0007154,GO:0007163,GO:0007165,GO:0007166,GO:0007167,GO:0007169,GO:0007229,GO:0007264,GO:0007275,GO:0007276,GO:0007281,GO:0007292,GO:0007297,GO:0007298,GO:0007369,GO:0007389,GO:0007391,GO:0007399,GO:0007417,GO:0007517,GO:0007520,GO:0007522,GO:0007523,GO:0007596,GO:0007599,GO:0008047,GO:0008150,GO:0008219,GO:0009611,GO:0009653,GO:0009790,GO:0009791,GO:0009792,GO:0009798,GO:0009888,GO:0009987,GO:0010324,GO:0010631,GO:0010632,GO:0010634,GO:0010720,GO:0010769,GO:0010770,GO:0010810,GO:0010811,GO:0012501,GO:0014902,GO:0016020,GO:0016043,GO:0016192,GO:0016203,GO:0016331,GO:0016477,GO:0016604,GO:0016607,GO:0017016,GO:0017048,GO:0017124,GO:0019897,GO:0019898,GO:0019899,GO:0019904,GO:0019953,GO:0022402,GO:0022412,GO:0022414,GO:0022603,GO:0022604,GO:0023052,GO:0030010,GO:0030029,GO:0030036,GO:0030097,GO:0030100,GO:0030154,GO:0030155,GO:0030234,GO:0030334,GO:0030335,GO:0030676,GO:0030695,GO:0030707,GO:0030855,GO:0031252,GO:0031267,GO:0031974,GO:0031981,GO:0032045,GO:0032501,GO:0032502,GO:0032504,GO:0032879,GO:0032989,GO:0032991,GO:0035212,GO:0035295,GO:0035556,GO:0038093,GO:0038094,GO:0038096,GO:0040001,GO:0040008,GO:0040011,GO:0040012,GO:0040017,GO:0042060,GO:0042692,GO:0042995,GO:0043085,GO:0043087,GO:0043226,GO:0043227,GO:0043229,GO:0043231,GO:0043233,GO:0043277,GO:0043547,GO:0043652,GO:0044093,GO:0044422,GO:0044424,GO:0044425,GO:0044428,GO:0044444,GO:0044446,GO:0044451,GO:0044459,GO:0044464,GO:0044703,GO:0045595,GO:0045597,GO:0045785,GO:0045807,GO:0048010,GO:0048365,GO:0048468,GO:0048477,GO:0048513,GO:0048518,GO:0048522,GO:0048534,GO:0048569,GO:0048583,GO:0048584,GO:0048598,GO:0048609,GO:0048646,GO:0048729,GO:0048731,GO:0048856,GO:0048869,GO:0048870,GO:0050764,GO:0050766,GO:0050776,GO:0050778,GO:0050789,GO:0050790,GO:0050793,GO:0050794,GO:0050817,GO:0050878,GO:0050896,GO:0051020,GO:0051049,GO:0051050,GO:0051094,GO:0051128,GO:0051130,GO:0051146,GO:0051179,GO:0051234,GO:0051239,GO:0051240,GO:0051270,GO:0051272,GO:0051293,GO:0051294,GO:0051336,GO:0051345,GO:0051640,GO:0051641,GO:0051649,GO:0051653,GO:0051656,GO:0051674,GO:0051704,GO:0051716,GO:0060099,GO:0060100,GO:0060284,GO:0060429,GO:0060538,GO:0060589,GO:0060627,GO:0060972,GO:0061024,GO:0061061,GO:0061326,GO:0061327,GO:0065007,GO:0065008,GO:0065009,GO:0070013,GO:0070986,GO:0071840,GO:0071944,GO:0072001,GO:0072002,GO:0090130,GO:0090132,GO:0090630,GO:0098657,GO:0098772,GO:0099024,GO:0120025,GO:1900024,GO:1900026,GO:1901074,GO:1901076,GO:1902742,GO:1902850,GO:1903047,GO:1903354,GO:1903356,GO:1905153,GO:1905155,GO:2000145,GO:2000147,GO:2000425,GO:2000427
HiC_scaffold_14	gmst	intron	79638929	79695903	487.864931	+	0	ID=g6059.t1.intron1;Parent=g6059.t1
HiC_scaffold_14	gmst	CDS	79695904	79695987	487.864931	+	2	ID=g6059.t1.CDS2;Parent=g6059.t1
HiC_scaffold_14	gmst	exon	79695904	79695987	487.864931	+	2	ID=g6059.t1.exon2;Parent=g6059.t1
HiC_scaffold_14	gmst	intron	79695988	79702961	487.864931	+	0	ID=g6059.t1.intron2;Parent=g6059.t1
HiC_scaffold_14	gmst	CDS	79702962	79703002	487.864931	+	2	ID=g6059.t1.CDS3;Parent=g6059.t1
HiC_scaffold_14	gmst	exon	79702962	79703002	487.864931	+	2	ID=g6059.t1.exon3;Parent=g6059.t1
HiC_scaffold_14	gmst	intron	79703003	79705540	487.864931	+	0	ID=g6059.t1.intron3;Parent=g6059.t1
HiC_scaffold_14	gmst	CDS	79705541	79705596	487.864931	+	0	ID=g6059.t1.CDS4;Parent=g6059.t1
HiC_scaffold_14	gmst	exon	79705541	79705596	487.864931	+	0	ID=g6059.t1.exon4;Parent=g6059.t1
HiC_scaffold_14	gmst	intron	79705597	79709145	487.864931	+	0	ID=g6059.t1.intron4;Parent=g6059.t1
HiC_scaffold_14	gmst	CDS	79709146	79709242	487.864931	+	1	ID=g6059.t1.CDS5;Parent=g6059.t1
HiC_scaffold_14	gmst	exon	79709146	79709242	487.864931	+	1	ID=g6059.t1.exon5;Parent=g6059.t1
HiC_scaffold_14	gmst	intron	79709243	79711556	487.864931	+	0	ID=g6059.t1.intron5;Parent=g6059.t1
HiC_scaffold_14	gmst	CDS	79711557	79711705	487.864931	+	0	ID=g6059.t1.CDS6;Parent=g6059.t1
HiC_scaffold_14	gmst	exon	79711557	79711705	487.864931	+	0	ID=g6059.t1.exon6;Parent=g6059.t1
HiC_scaffold_14	gmst	intron	79711706	79715171	487.864931	+	0	ID=g6059.t1.intron6;Parent=g6059.t1
HiC_scaffold_14	gmst	CDS	79715172	79715307	487.864931	+	1	ID=g6059.t1.CDS7;Parent=g6059.t1
HiC_scaffold_14	gmst	exon	79715172	79715307	487.864931	+	1	ID=g6059.t1.exon7;Parent=g6059.t1
HiC_scaffold_14	gmst	intron	79715308	79716211	487.864931	+	0	ID=g6059.t1.intron7;Parent=g6059.t1
HiC_scaffold_14	gmst	CDS	79716212	79716369	487.864931	+	0	ID=g6059.t1.CDS8;Parent=g6059.t1
HiC_scaffold_14	gmst	exon	79716212	79716369	487.864931	+	0	ID=g6059.t1.exon8;Parent=g6059.t1
HiC_scaffold_14	gmst	intron	79716370	79717840	487.864931	+	0	ID=g6059.t1.intron8;Parent=g6059.t1
HiC_scaffold_14	gmst	CDS	79717841	79717922	487.864931	+	1	ID=g6059.t1.CDS9;Parent=g6059.t1
HiC_scaffold_14	gmst	exon	79717841	79717922	487.864931	+	1	ID=g6059.t1.exon9;Parent=g6059.t1
HiC_scaffold_14	gmst	intron	79717923	79718334	487.864931	+	0	ID=g6059.t1.intron9;Parent=g6059.t1
HiC_scaffold_14	gmst	CDS	79718335	79718470	487.864931	+	0	ID=g6059.t1.CDS10;Parent=g6059.t1
HiC_scaffold_14	gmst	exon	79718335	79718470	487.864931	+	0	ID=g6059.t1.exon10;Parent=g6059.t1
HiC_scaffold_14	gmst	intron	79718471	79721168	487.864931	+	0	ID=g6059.t1.intron10;Parent=g6059.t1
HiC_scaffold_14	gmst	CDS	79721169	79721241	487.864931	+	2	ID=g6059.t1.CDS11;Parent=g6059.t1
HiC_scaffold_14	gmst	exon	79721169	79721241	487.864931	+	2	ID=g6059.t1.exon11;Parent=g6059.t1
HiC_scaffold_14	gmst	intron	79721242	79724430	487.864931	+	0	ID=g6059.t1.intron11;Parent=g6059.t1
HiC_scaffold_14	gmst	CDS	79724431	79724510	487.864931	+	1	ID=g6059.t1.CDS12;Parent=g6059.t1
HiC_scaffold_14	gmst	exon	79724431	79724510	487.864931	+	1	ID=g6059.t1.exon12;Parent=g6059.t1
HiC_scaffold_14	gmst	intron	79724511	79730845	487.864931	+	0	ID=g6059.t1.intron12;Parent=g6059.t1
HiC_scaffold_14	gmst	CDS	79730846	79730971	487.864931	+	2	ID=g6059.t1.CDS13;Parent=g6059.t1
HiC_scaffold_14	gmst	exon	79730846	79730971	487.864931	+	2	ID=g6059.t1.exon13;Parent=g6059.t1
HiC_scaffold_14	gmst	intron	79730972	79735737	487.864931	+	0	ID=g6059.t1.intron13;Parent=g6059.t1
HiC_scaffold_14	gmst	CDS	79735738	79735862	487.864931	+	2	ID=g6059.t1.CDS14;Parent=g6059.t1
HiC_scaffold_14	gmst	exon	79735738	79735862	487.864931	+	2	ID=g6059.t1.exon14;Parent=g6059.t1
HiC_scaffold_14	gmst	intron	79735863	79737011	487.864931	+	0	ID=g6059.t1.intron14;Parent=g6059.t1
HiC_scaffold_14	gmst	CDS	79737012	79737110	487.864931	+	0	ID=g6059.t1.CDS15;Parent=g6059.t1
HiC_scaffold_14	gmst	exon	79737012	79737110	487.864931	+	0	ID=g6059.t1.exon15;Parent=g6059.t1
HiC_scaffold_14	gmst	intron	79737111	79738069	487.864931	+	0	ID=g6059.t1.intron15;Parent=g6059.t1
HiC_scaffold_14	gmst	CDS	79738070	79738142	487.864931	+	0	ID=g6059.t1.CDS16;Parent=g6059.t1
HiC_scaffold_14	gmst	exon	79738070	79738142	487.864931	+	0	ID=g6059.t1.exon16;Parent=g6059.t1
HiC_scaffold_14	gmst	intron	79738143	79743320	487.864931	+	0	ID=g6059.t1.intron16;Parent=g6059.t1
HiC_scaffold_14	gmst	CDS	79743321	79743424	487.864931	+	2	ID=g6059.t1.CDS17;Parent=g6059.t1
HiC_scaffold_14	gmst	exon	79743321	79743424	487.864931	+	2	ID=g6059.t1.exon17;Parent=g6059.t1
HiC_scaffold_14	gmst	intron	79743425	79743784	487.864931	+	0	ID=g6059.t1.intron17;Parent=g6059.t1
HiC_scaffold_14	gmst	CDS	79743785	79743968	487.864931	+	0	ID=g6059.t1.CDS18;Parent=g6059.t1
HiC_scaffold_14	gmst	exon	79743785	79743968	487.864931	+	0	ID=g6059.t1.exon18;Parent=g6059.t1
HiC_scaffold_14	gmst	intron	79743969	79748464	487.864931	+	0	ID=g6059.t1.intron18;Parent=g6059.t1
HiC_scaffold_14	gmst	CDS	79748465	79748562	487.864931	+	2	ID=g6059.t1.CDS19;Parent=g6059.t1
HiC_scaffold_14	gmst	exon	79748465	79748562	487.864931	+	2	ID=g6059.t1.exon19;Parent=g6059.t1
HiC_scaffold_14	gmst	intron	79748563	79753555	487.864931	+	0	ID=g6059.t1.intron19;Parent=g6059.t1
HiC_scaffold_14	gmst	CDS	79753556	79753645	487.864931	+	0	ID=g6059.t1.CDS20;Parent=g6059.t1
HiC_scaffold_14	gmst	exon	79753556	79753645	487.864931	+	0	ID=g6059.t1.exon20;Parent=g6059.t1
HiC_scaffold_14	gmst	intron	79753646	79753948	487.864931	+	0	ID=g6059.t1.intron20;Parent=g6059.t1
HiC_scaffold_14	gmst	CDS	79753949	79754049	487.864931	+	0	ID=g6059.t1.CDS21;Parent=g6059.t1
HiC_scaffold_14	gmst	exon	79753949	79754049	487.864931	+	0	ID=g6059.t1.exon21;Parent=g6059.t1
HiC_scaffold_14	gmst	intron	79754050	79758587	487.864931	+	0	ID=g6059.t1.intron21;Parent=g6059.t1
HiC_scaffold_14	gmst	CDS	79758588	79758722	487.864931	+	1	ID=g6059.t1.CDS22;Parent=g6059.t1
HiC_scaffold_14	gmst	exon	79758588	79758722	487.864931	+	1	ID=g6059.t1.exon22;Parent=g6059.t1
HiC_scaffold_14	gmst	intron	79758723	79767603	487.864931	+	0	ID=g6059.t1.intron22;Parent=g6059.t1
HiC_scaffold_14	gmst	CDS	79767604	79767712	487.864931	+	1	ID=g6059.t1.CDS23;Parent=g6059.t1
HiC_scaffold_14	gmst	exon	79767604	79767712	487.864931	+	1	ID=g6059.t1.exon23;Parent=g6059.t1
HiC_scaffold_14	gmst	intron	79767713	79809640	487.864931	+	0	ID=g6059.t1.intron23;Parent=g6059.t1
HiC_scaffold_14	gmst	CDS	79809641	79809711	487.864931	+	0	ID=g6059.t1.CDS24;Parent=g6059.t1
HiC_scaffold_14	gmst	exon	79809641	79809711	487.864931	+	0	ID=g6059.t1.exon24;Parent=g6059.t1
HiC_scaffold_14	gmst	intron	79809712	79813422	487.864931	+	0	ID=g6059.t1.intron24;Parent=g6059.t1
HiC_scaffold_14	gmst	CDS	79813423	79813529	487.864931	+	1	ID=g6059.t1.CDS25;Parent=g6059.t1
HiC_scaffold_14	gmst	exon	79813423	79813529	487.864931	+	1	ID=g6059.t1.exon25;Parent=g6059.t1
HiC_scaffold_14	gmst	intron	79813530	79831067	487.864931	+	0	ID=g6059.t1.intron25;Parent=g6059.t1
HiC_scaffold_14	gmst	CDS	79831068	79831195	487.864931	+	2	ID=g6059.t1.CDS26;Parent=g6059.t1
HiC_scaffold_14	gmst	exon	79831068	79831195	487.864931	+	2	ID=g6059.t1.exon26;Parent=g6059.t1
HiC_scaffold_14	gmst	intron	79831196	79832898	487.864931	+	0	ID=g6059.t1.intron26;Parent=g6059.t1
HiC_scaffold_14	gmst	CDS	79832899	79832994	487.864931	+	0	ID=g6059.t1.CDS27;Parent=g6059.t1
HiC_scaffold_14	gmst	exon	79832899	79832994	487.864931	+	0	ID=g6059.t1.exon27;Parent=g6059.t1
HiC_scaffold_14	gmst	intron	79832995	79949549	487.864931	+	0	ID=g6059.t1.intron27;Parent=g6059.t1
HiC_scaffold_14	gmst	stop_codon	79842112	79842114	138.153409	-	0	ID=g6060.t1.stop1;Parent=g6060.t1
HiC_scaffold_14	gmst	CDS	79842112	79842295	138.153409	-	1	ID=g6060.t1.CDS1;Parent=g6060.t1
HiC_scaffold_14	gmst	exon	79842112	79842295	138.153409	-	1	ID=g6060.t1.exon1;Parent=g6060.t1
HiC_scaffold_14	gmst	gene	79842112	79878985	.	-	.	ID=g6060
HiC_scaffold_14	gmst	mRNA	79842112	79878985	.	-	.	ID=g6060.t1;Parent=g6060;em_target=9668.ENSMPUP00000002493;em_score=1041.4;em_evalue=0.0;em_tcov=.;em_OGs=28JQI@1|root,2QS3U@2759|Eukaryota,38INB@33154|Opisthokonta,3BAXC@33208|Metazoa,3CWPK@33213|Bilateria,488UY@7711|Chordata,494VV@7742|Vertebrata,3J7RT@40674|Mammalia,3EGAS@33554|Carnivora;em_COG_cat=S;em_desc=Family with sequence similarity 196 member A;em_max_annot_lvl=33208|Metazoa;em_Preferred_name=FAM196A;em_PFAMs=FAM196
HiC_scaffold_14	gmst	intron	79842296	79857607	138.153409	-	0	ID=g6060.t1.intron1;Parent=g6060.t1
HiC_scaffold_14	gmst	CDS	79857608	79857679	138.153409	-	1	ID=g6060.t1.CDS2;Parent=g6060.t1
HiC_scaffold_14	gmst	exon	79857608	79857679	138.153409	-	1	ID=g6060.t1.exon2;Parent=g6060.t1
HiC_scaffold_14	gmst	intron	79857680	79877798	138.153409	-	0	ID=g6060.t1.intron2;Parent=g6060.t1
HiC_scaffold_14	AUGUSTUS	stop_codon	79872904	79872906	.	-	0	ID=g6060.t2.stop1;Parent=g6060.t2
HiC_scaffold_14	AUGUSTUS	exon	79872904	79872958	.	-	.	ID=g6060.t2.exon1;Parent=g6060.t2
HiC_scaffold_14	AUGUSTUS	CDS	79872904	79872958	0.48	-	1	ID=g6060.t2.CDS1;Parent=g6060.t2
HiC_scaffold_14	AUGUSTUS	mRNA	79872904	79878985	.	-	.	ID=g6060.t2;Parent=g6060;em_target=9668.ENSMPUP00000002493;em_score=844.5;em_evalue=5.5e-257;em_tcov=.;em_OGs=28JQI@1|root,2QS3U@2759|Eukaryota,38INB@33154|Opisthokonta,3BAXC@33208|Metazoa,3CWPK@33213|Bilateria,488UY@7711|Chordata,494VV@7742|Vertebrata,3J7RT@40674|Mammalia,3EGAS@33554|Carnivora;em_COG_cat=S;em_desc=Family with sequence similarity 196 member A;em_max_annot_lvl=33208|Metazoa;em_Preferred_name=FAM196A;em_PFAMs=FAM196
HiC_scaffold_14	AUGUSTUS	intron	79872959	79877798	0.5	-	.	ID=g6060.t2.intron1;Parent=g6060.t2
HiC_scaffold_14	AUGUSTUS	exon	79877799	79878985	.	-	.	ID=g6060.t2.exon2;Parent=g6060.t2
HiC_scaffold_14	AUGUSTUS	CDS	79877799	79878985	0.4	-	0	ID=g6060.t2.CDS2;Parent=g6060.t2
HiC_scaffold_14	gmst	CDS	79877799	79878985	138.153409	-	0	ID=g6060.t1.CDS3;Parent=g6060.t1
HiC_scaffold_14	gmst	exon	79877799	79878985	138.153409	-	0	ID=g6060.t1.exon3;Parent=g6060.t1
HiC_scaffold_14	AUGUSTUS	start_codon	79878983	79878985	.	-	0	ID=g6060.t2.start1;Parent=g6060.t2
HiC_scaffold_14	gmst	start_codon	79878983	79878985	138.153409	-	0	ID=g6060.t1.start1;Parent=g6060.t1
HiC_scaffold_14	gmst	CDS	79949550	79949651	487.864931	+	0	ID=g6059.t1.CDS28;Parent=g6059.t1
HiC_scaffold_14	gmst	exon	79949550	79949651	487.864931	+	0	ID=g6059.t1.exon28;Parent=g6059.t1
HiC_scaffold_14	gmst	intron	79949652	79956734	487.864931	+	0	ID=g6059.t1.intron28;Parent=g6059.t1
HiC_scaffold_14	gmst	CDS	79956735	79956829	487.864931	+	0	ID=g6059.t1.CDS29;Parent=g6059.t1
HiC_scaffold_14	gmst	exon	79956735	79956829	487.864931	+	0	ID=g6059.t1.exon29;Parent=g6059.t1
HiC_scaffold_14	gmst	intron	79956830	80037634	487.864931	+	0	ID=g6059.t1.intron29;Parent=g6059.t1
HiC_scaffold_14	gmst	CDS	80037635	80037713	487.864931	+	1	ID=g6059.t1.CDS30;Parent=g6059.t1
HiC_scaffold_14	gmst	exon	80037635	80037713	487.864931	+	1	ID=g6059.t1.exon30;Parent=g6059.t1
HiC_scaffold_14	gmst	intron	80037714	80042803	487.864931	+	0	ID=g6059.t1.intron30;Parent=g6059.t1
HiC_scaffold_14	gmst	CDS	80042804	80042904	487.864931	+	0	ID=g6059.t1.CDS31;Parent=g6059.t1
HiC_scaffold_14	gmst	exon	80042804	80042904	487.864931	+	0	ID=g6059.t1.exon31;Parent=g6059.t1
HiC_scaffold_14	gmst	intron	80042905	80052108	487.864931	+	0	ID=g6059.t1.intron31;Parent=g6059.t1
HiC_scaffold_14	gmst	CDS	80052109	80052167	487.864931	+	1	ID=g6059.t1.CDS32;Parent=g6059.t1
HiC_scaffold_14	gmst	exon	80052109	80052167	487.864931	+	1	ID=g6059.t1.exon32;Parent=g6059.t1
HiC_scaffold_14	gmst	intron	80052168	80062693	487.864931	+	0	ID=g6059.t1.intron32;Parent=g6059.t1
HiC_scaffold_14	gmst	CDS	80062694	80062842	487.864931	+	2	ID=g6059.t1.CDS33;Parent=g6059.t1
HiC_scaffold_14	gmst	exon	80062694	80062842	487.864931	+	2	ID=g6059.t1.exon33;Parent=g6059.t1
HiC_scaffold_14	gmst	intron	80062843	80073265	487.864931	+	0	ID=g6059.t1.intron33;Parent=g6059.t1
HiC_scaffold_14	gmst	CDS	80073266	80073351	487.864931	+	0	ID=g6059.t1.CDS34;Parent=g6059.t1
HiC_scaffold_14	gmst	exon	80073266	80073351	487.864931	+	0	ID=g6059.t1.exon34;Parent=g6059.t1
HiC_scaffold_14	gmst	intron	80073352	80073538	487.864931	+	0	ID=g6059.t1.intron34;Parent=g6059.t1
HiC_scaffold_14	gmst	CDS	80073539	80073695	487.864931	+	1	ID=g6059.t1.CDS35;Parent=g6059.t1
HiC_scaffold_14	gmst	exon	80073539	80073695	487.864931	+	1	ID=g6059.t1.exon35;Parent=g6059.t1
HiC_scaffold_14	gmst	intron	80073696	80080584	487.864931	+	0	ID=g6059.t1.intron35;Parent=g6059.t1
HiC_scaffold_14	gmst	CDS	80080585	80080625	487.864931	+	0	ID=g6059.t1.CDS36;Parent=g6059.t1
HiC_scaffold_14	gmst	exon	80080585	80080625	487.864931	+	0	ID=g6059.t1.exon36;Parent=g6059.t1
HiC_scaffold_14	gmst	intron	80080626	80082011	487.864931	+	0	ID=g6059.t1.intron36;Parent=g6059.t1
HiC_scaffold_14	gmst	CDS	80082012	80082102	487.864931	+	1	ID=g6059.t1.CDS37;Parent=g6059.t1
HiC_scaffold_14	gmst	exon	80082012	80082102	487.864931	+	1	ID=g6059.t1.exon37;Parent=g6059.t1
HiC_scaffold_14	gmst	intron	80082103	80084965	487.864931	+	0	ID=g6059.t1.intron37;Parent=g6059.t1
HiC_scaffold_14	gmst	CDS	80084966	80085085	487.864931	+	0	ID=g6059.t1.CDS38;Parent=g6059.t1
HiC_scaffold_14	gmst	exon	80084966	80085085	487.864931	+	0	ID=g6059.t1.exon38;Parent=g6059.t1
HiC_scaffold_14	gmst	intron	80085086	80099693	487.864931	+	0	ID=g6059.t1.intron38;Parent=g6059.t1
HiC_scaffold_14	gmst	CDS	80099694	80099783	487.864931	+	0	ID=g6059.t1.CDS39;Parent=g6059.t1
HiC_scaffold_14	gmst	exon	80099694	80099783	487.864931	+	0	ID=g6059.t1.exon39;Parent=g6059.t1
HiC_scaffold_14	gmst	intron	80099784	80100558	487.864931	+	0	ID=g6059.t1.intron39;Parent=g6059.t1
HiC_scaffold_14	gmst	CDS	80100559	80100663	487.864931	+	0	ID=g6059.t1.CDS40;Parent=g6059.t1
HiC_scaffold_14	gmst	exon	80100559	80100663	487.864931	+	0	ID=g6059.t1.exon40;Parent=g6059.t1
HiC_scaffold_14	gmst	intron	80100664	80104674	487.864931	+	0	ID=g6059.t1.intron40;Parent=g6059.t1
HiC_scaffold_14	gmst	CDS	80104675	80104816	487.864931	+	0	ID=g6059.t1.CDS41;Parent=g6059.t1
HiC_scaffold_14	gmst	exon	80104675	80104816	487.864931	+	0	ID=g6059.t1.exon41;Parent=g6059.t1
HiC_scaffold_14	gmst	intron	80104817	80104950	487.864931	+	0	ID=g6059.t1.intron41;Parent=g6059.t1
HiC_scaffold_14	gmst	CDS	80104951	80105029	487.864931	+	2	ID=g6059.t1.CDS42;Parent=g6059.t1
HiC_scaffold_14	gmst	exon	80104951	80105029	487.864931	+	2	ID=g6059.t1.exon42;Parent=g6059.t1
HiC_scaffold_14	gmst	intron	80105030	80106930	487.864931	+	0	ID=g6059.t1.intron42;Parent=g6059.t1
HiC_scaffold_14	gmst	CDS	80106931	80107015	487.864931	+	1	ID=g6059.t1.CDS43;Parent=g6059.t1
HiC_scaffold_14	gmst	exon	80106931	80107015	487.864931	+	1	ID=g6059.t1.exon43;Parent=g6059.t1
HiC_scaffold_14	gmst	intron	80107016	80109936	487.864931	+	0	ID=g6059.t1.intron43;Parent=g6059.t1
HiC_scaffold_14	gmst	CDS	80109937	80110023	487.864931	+	0	ID=g6059.t1.CDS44;Parent=g6059.t1
HiC_scaffold_14	gmst	exon	80109937	80110023	487.864931	+	0	ID=g6059.t1.exon44;Parent=g6059.t1
HiC_scaffold_14	gmst	intron	80110024	80112946	487.864931	+	0	ID=g6059.t1.intron44;Parent=g6059.t1
HiC_scaffold_14	gmst	CDS	80112947	80113123	487.864931	+	0	ID=g6059.t1.CDS45;Parent=g6059.t1
HiC_scaffold_14	gmst	exon	80112947	80113123	487.864931	+	0	ID=g6059.t1.exon45;Parent=g6059.t1
HiC_scaffold_14	gmst	intron	80113124	80114126	487.864931	+	0	ID=g6059.t1.intron45;Parent=g6059.t1
HiC_scaffold_14	gmst	CDS	80114127	80114210	487.864931	+	0	ID=g6059.t1.CDS46;Parent=g6059.t1
HiC_scaffold_14	gmst	exon	80114127	80114210	487.864931	+	0	ID=g6059.t1.exon46;Parent=g6059.t1
HiC_scaffold_14	gmst	intron	80114211	80118695	487.864931	+	0	ID=g6059.t1.intron46;Parent=g6059.t1
HiC_scaffold_14	gmst	CDS	80118696	80118833	487.864931	+	0	ID=g6059.t1.CDS47;Parent=g6059.t1
HiC_scaffold_14	gmst	exon	80118696	80118833	487.864931	+	0	ID=g6059.t1.exon47;Parent=g6059.t1
HiC_scaffold_14	gmst	intron	80118834	80124843	487.864931	+	0	ID=g6059.t1.intron47;Parent=g6059.t1
HiC_scaffold_14	gmst	CDS	80124844	80124989	487.864931	+	0	ID=g6059.t1.CDS48;Parent=g6059.t1
HiC_scaffold_14	gmst	exon	80124844	80124989	487.864931	+	0	ID=g6059.t1.exon48;Parent=g6059.t1
HiC_scaffold_14	gmst	intron	80124990	80127585	487.864931	+	0	ID=g6059.t1.intron48;Parent=g6059.t1
HiC_scaffold_14	gmst	CDS	80127586	80127784	487.864931	+	1	ID=g6059.t1.CDS49;Parent=g6059.t1
HiC_scaffold_14	gmst	exon	80127586	80127784	487.864931	+	1	ID=g6059.t1.exon49;Parent=g6059.t1
HiC_scaffold_14	gmst	intron	80127785	80129840	487.864931	+	0	ID=g6059.t1.intron49;Parent=g6059.t1
HiC_scaffold_14	gmst	CDS	80129841	80129994	487.864931	+	0	ID=g6059.t1.CDS50;Parent=g6059.t1
HiC_scaffold_14	gmst	exon	80129841	80129994	487.864931	+	0	ID=g6059.t1.exon50;Parent=g6059.t1
HiC_scaffold_14	gmst	intron	80129995	80132588	487.864931	+	0	ID=g6059.t1.intron50;Parent=g6059.t1
HiC_scaffold_14	gmst	CDS	80132589	80132749	487.864931	+	2	ID=g6059.t1.CDS51;Parent=g6059.t1
HiC_scaffold_14	gmst	exon	80132589	80132749	487.864931	+	2	ID=g6059.t1.exon51;Parent=g6059.t1
HiC_scaffold_14	gmst	intron	80132750	80136022	487.864931	+	0	ID=g6059.t1.intron51;Parent=g6059.t1
HiC_scaffold_14	gmst	CDS	80136023	80136118	487.864931	+	0	ID=g6059.t1.CDS52;Parent=g6059.t1
HiC_scaffold_14	gmst	exon	80136023	80136118	487.864931	+	0	ID=g6059.t1.exon52;Parent=g6059.t1
HiC_scaffold_14	gmst	stop_codon	80136116	80136118	487.864931	+	0	ID=g6059.t1.stop1;Parent=g6059.t1
HiC_scaffold_14	AUGUSTUS	start_codon	80356002	80356004	.	+	0	ID=g6061.t1.start1;Parent=g6061.t1
HiC_scaffold_14	AUGUSTUS	exon	80356002	80356560	.	+	.	ID=g6061.t1.exon1;Parent=g6061.t1
HiC_scaffold_14	AUGUSTUS	CDS	80356002	80356560	1.0	+	0	ID=g6061.t1.CDS1;Parent=g6061.t1
HiC_scaffold_14	AUGUSTUS	gene	80356002	80357741	.	+	.	ID=g6061
HiC_scaffold_14	AUGUSTUS	mRNA	80356002	80357741	1.0	+	.	ID=g6061.t1;Parent=g6061;em_target=9668.ENSMPUP00000002475;em_score=693.8;em_evalue=1.2e-211;em_tcov=.;em_OGs=COG5025@1|root,KOG2294@2759|Eukaryota,39NPP@33154|Opisthokonta,3BKEG@33208|Metazoa,3CW96@33213|Bilateria,488R9@7711|Chordata,492Q1@7742|Vertebrata,3J2ER@40674|Mammalia,3EKKD@33554|Carnivora;em_COG_cat=K;em_desc=forkhead box;em_max_annot_lvl=33208|Metazoa;em_Preferred_name=FOXI2;em_PFAMs=Forkhead;em_KEGG_ko=ko:K09401;em_BRITE=ko00000,ko03000;em_GOs=GO:0000981,GO:0003674,GO:0003700,GO:0005575,GO:0005622,GO:0005623,GO:0005634,GO:0006355,GO:0006357,GO:0008150,GO:0009653,GO:0009889,GO:0009987,GO:0010468,GO:0010556,GO:0019219,GO:0019222,GO:0030154,GO:0031323,GO:0031326,GO:0032502,GO:0043226,GO:0043227,GO:0043229,GO:0043231,GO:0044424,GO:0044464,GO:0048856,GO:0048869,GO:0050789,GO:0050794,GO:0051171,GO:0051252,GO:0060255,GO:0065007,GO:0080090,GO:0140110,GO:1903506,GO:2000112,GO:2001141
HiC_scaffold_14	AUGUSTUS	intron	80356561	80357298	1.0	+	.	ID=g6061.t1.intron1;Parent=g6061.t1
HiC_scaffold_14	AUGUSTUS	exon	80357299	80357741	.	+	.	ID=g6061.t1.exon2;Parent=g6061.t1
HiC_scaffold_14	AUGUSTUS	CDS	80357299	80357741	1.0	+	2	ID=g6061.t1.CDS2;Parent=g6061.t1
HiC_scaffold_14	AUGUSTUS	stop_codon	80357739	80357741	.	+	0	ID=g6061.t1.stop1;Parent=g6061.t1
HiC_scaffold_14	AUGUSTUS	stop_codon	80439852	80439854	.	-	0	ID=g6062.t1.stop1;Parent=g6062.t1
HiC_scaffold_14	AUGUSTUS	exon	80439852	80440132	.	-	.	ID=g6062.t1.exon1;Parent=g6062.t1
HiC_scaffold_14	AUGUSTUS	CDS	80439852	80440132	1.0	-	2	ID=g6062.t1.CDS1;Parent=g6062.t1
HiC_scaffold_14	AUGUSTUS	gene	80439852	80450495	.	-	.	ID=g6062
HiC_scaffold_14	AUGUSTUS	mRNA	80439852	80450495	1.0	-	.	ID=g6062.t1;Parent=g6062;em_target=9668.ENSMPUP00000002468;em_score=454.0;em_evalue=2.2e-139;em_tcov=.;em_OGs=2C4CK@1|root,2S2S8@2759|Eukaryota,39WGP@33154|Opisthokonta,3B952@33208|Metazoa,3CZ2I@33213|Bilateria,487P2@7711|Chordata,495NT@7742|Vertebrata,3JDA9@40674|Mammalia,3EIPK@33554|Carnivora;em_COG_cat=S;em_desc=Clarin 3;em_max_annot_lvl=33208|Metazoa;em_Preferred_name=CLRN3;em_GOs=
HiC_scaffold_14	AUGUSTUS	intron	80440133	80443550	1.0	-	.	ID=g6062.t1.intron1;Parent=g6062.t1
HiC_scaffold_14	AUGUSTUS	exon	80443551	80443730	.	-	.	ID=g6062.t1.exon2;Parent=g6062.t1
HiC_scaffold_14	AUGUSTUS	CDS	80443551	80443730	1.0	-	2	ID=g6062.t1.CDS2;Parent=g6062.t1
HiC_scaffold_14	AUGUSTUS	intron	80443731	80450266	1.0	-	.	ID=g6062.t1.intron2;Parent=g6062.t1
HiC_scaffold_14	AUGUSTUS	exon	80450267	80450495	.	-	.	ID=g6062.t1.exon3;Parent=g6062.t1
HiC_scaffold_14	AUGUSTUS	CDS	80450267	80450495	1.0	-	0	ID=g6062.t1.CDS3;Parent=g6062.t1
HiC_scaffold_14	AUGUSTUS	start_codon	80450493	80450495	.	-	0	ID=g6062.t1.start1;Parent=g6062.t1
HiC_scaffold_14	AUGUSTUS	start_codon	80585825	80585827	.	+	0	ID=g6063.t1.start1;Parent=g6063.t1
HiC_scaffold_14	AUGUSTUS	start_codon	80585825	80585827	.	+	0	ID=g6063.t2.start1;Parent=g6063.t2
HiC_scaffold_14	AUGUSTUS	exon	80585825	80585936	.	+	.	ID=g6063.t1.exon1;Parent=g6063.t1
HiC_scaffold_14	AUGUSTUS	exon	80585825	80585936	.	+	.	ID=g6063.t2.exon1;Parent=g6063.t2
HiC_scaffold_14	AUGUSTUS	CDS	80585825	80585936	1.0	+	0	ID=g6063.t1.CDS1;Parent=g6063.t1
HiC_scaffold_14	AUGUSTUS	CDS	80585825	80585936	1.0	+	0	ID=g6063.t2.CDS1;Parent=g6063.t2
HiC_scaffold_14	AUGUSTUS	gene	80585825	80627173	.	+	.	ID=g6063
HiC_scaffold_14	AUGUSTUS	mRNA	80585825	80627173	1.0	+	.	ID=g6063.t1;Parent=g6063;em_target=9668.ENSMPUP00000002463;em_score=1635.0;em_evalue=0.0;em_tcov=.;em_OGs=COG5599@1|root,KOG4228@2759|Eukaryota,38C1K@33154|Opisthokonta,3BCMK@33208|Metazoa,3CWXK@33213|Bilateria,48AZ0@7711|Chordata,495MH@7742|Vertebrata,3J2W7@40674|Mammalia,3EP1F@33554|Carnivora;em_COG_cat=T;em_desc=Protein tyrosine phosphatase, receptor type, E;em_max_annot_lvl=33208|Metazoa;em_Preferred_name=PTPRE;em_EC=3.1.3.48;em_KEGG_ko=ko:K18033;em_BRITE=ko00000,ko01000,ko01009;em_PFAMs=Y_phosphatase;em_GOs=GO:0002682,GO:0002694,GO:0003674,GO:0003824,GO:0004721,GO:0004725,GO:0004888,GO:0005001,GO:0005488,GO:0005515,GO:0005575,GO:0005622,GO:0005623,GO:0005634,GO:0005737,GO:0005886,GO:0006464,GO:0006470,GO:0006793,GO:0006796,GO:0006807,GO:0007154,GO:0007165,GO:0007166,GO:0007167,GO:0007185,GO:0008150,GO:0008152,GO:0009966,GO:0009968,GO:0009987,GO:0010646,GO:0010648,GO:0016020,GO:0016311,GO:0016787,GO:0016788,GO:0016791,GO:0019198,GO:0019538,GO:0023051,GO:0023052,GO:0023057,GO:0033003,GO:0035335,GO:0036211,GO:0038023,GO:0042578,GO:0042802,GO:0042803,GO:0043170,GO:0043226,GO:0043227,GO:0043229,GO:0043231,GO:0043412,GO:0044237,GO:0044238,GO:0044260,GO:0044267,GO:0044424,GO:0044464,GO:0046626,GO:0046627,GO:0046983,GO:0048519,GO:0048523,GO:0048583,GO:0048585,GO:0050789,GO:0050794,GO:0050865,GO:0050896,GO:0051716,GO:0060089,GO:0065007,GO:0071704,GO:0071944,GO:0140096,GO:1900076,GO:1900077,GO:1901564
HiC_scaffold_14	AUGUSTUS	mRNA	80585825	80627173	1.0	+	.	ID=g6063.t2;Parent=g6063;em_target=9668.ENSMPUP00000002463;em_score=1629.2;em_evalue=0.0;em_tcov=.;em_OGs=COG5599@1|root,KOG4228@2759|Eukaryota,38C1K@33154|Opisthokonta,3BCMK@33208|Metazoa,3CWXK@33213|Bilateria,48AZ0@7711|Chordata,495MH@7742|Vertebrata,3J2W7@40674|Mammalia,3EP1F@33554|Carnivora;em_COG_cat=T;em_desc=Protein tyrosine phosphatase, receptor type, E;em_max_annot_lvl=33208|Metazoa;em_Preferred_name=PTPRE;em_EC=3.1.3.48;em_KEGG_ko=ko:K18033;em_BRITE=ko00000,ko01000,ko01009;em_PFAMs=Y_phosphatase;em_GOs=GO:0002682,GO:0002694,GO:0003674,GO:0003824,GO:0004721,GO:0004725,GO:0004888,GO:0005001,GO:0005488,GO:0005515,GO:0005575,GO:0005622,GO:0005623,GO:0005634,GO:0005737,GO:0005886,GO:0006464,GO:0006470,GO:0006793,GO:0006796,GO:0006807,GO:0007154,GO:0007165,GO:0007166,GO:0007167,GO:0007185,GO:0008150,GO:0008152,GO:0009966,GO:0009968,GO:0009987,GO:0010646,GO:0010648,GO:0016020,GO:0016311,GO:0016787,GO:0016788,GO:0016791,GO:0019198,GO:0019538,GO:0023051,GO:0023052,GO:0023057,GO:0033003,GO:0035335,GO:0036211,GO:0038023,GO:0042578,GO:0042802,GO:0042803,GO:0043170,GO:0043226,GO:0043227,GO:0043229,GO:0043231,GO:0043412,GO:0044237,GO:0044238,GO:0044260,GO:0044267,GO:0044424,GO:0044464,GO:0046626,GO:0046627,GO:0046983,GO:0048519,GO:0048523,GO:0048583,GO:0048585,GO:0050789,GO:0050794,GO:0050865,GO:0050896,GO:0051716,GO:0060089,GO:0065007,GO:0071704,GO:0071944,GO:0140096,GO:1900076,GO:1900077,GO:1901564
HiC_scaffold_14	AUGUSTUS	intron	80585937	80591950	1.0	+	.	ID=g6063.t1.intron1;Parent=g6063.t1
HiC_scaffold_14	AUGUSTUS	intron	80585937	80591950	1.0	+	.	ID=g6063.t2.intron1;Parent=g6063.t2
HiC_scaffold_14	AUGUSTUS	exon	80591951	80592050	.	+	.	ID=g6063.t1.exon2;Parent=g6063.t1
HiC_scaffold_14	AUGUSTUS	exon	80591951	80592050	.	+	.	ID=g6063.t2.exon2;Parent=g6063.t2
HiC_scaffold_14	AUGUSTUS	CDS	80591951	80592050	1.0	+	2	ID=g6063.t1.CDS2;Parent=g6063.t1
HiC_scaffold_14	AUGUSTUS	CDS	80591951	80592050	1.0	+	2	ID=g6063.t2.CDS2;Parent=g6063.t2
HiC_scaffold_14	AUGUSTUS	intron	80592051	80592338	1.0	+	.	ID=g6063.t1.intron2;Parent=g6063.t1
HiC_scaffold_14	AUGUSTUS	intron	80592051	80592338	1.0	+	.	ID=g6063.t2.intron2;Parent=g6063.t2
HiC_scaffold_14	AUGUSTUS	start_codon	80592227	80592229	.	+	0	ID=g6063.t3.start1;Parent=g6063.t3
HiC_scaffold_14	AUGUSTUS	exon	80592227	80592261	.	+	.	ID=g6063.t3.exon1;Parent=g6063.t3
HiC_scaffold_14	AUGUSTUS	CDS	80592227	80592261	0.92	+	0	ID=g6063.t3.CDS1;Parent=g6063.t3
HiC_scaffold_14	AUGUSTUS	mRNA	80592227	80627173	0.92	+	.	ID=g6063.t3;Parent=g6063;em_target=9668.ENSMPUP00000002463;em_score=1466.1;em_evalue=0.0;em_tcov=.;em_OGs=COG5599@1|root,KOG4228@2759|Eukaryota,38C1K@33154|Opisthokonta,3BCMK@33208|Metazoa,3CWXK@33213|Bilateria,48AZ0@7711|Chordata,495MH@7742|Vertebrata,3J2W7@40674|Mammalia,3EP1F@33554|Carnivora;em_COG_cat=T;em_desc=Protein tyrosine phosphatase, receptor type, E;em_max_annot_lvl=33208|Metazoa;em_Preferred_name=PTPRE;em_EC=3.1.3.48;em_KEGG_ko=ko:K18033;em_BRITE=ko00000,ko01000,ko01009;em_PFAMs=Y_phosphatase;em_GOs=GO:0002682,GO:0002694,GO:0003674,GO:0003824,GO:0004721,GO:0004725,GO:0004888,GO:0005001,GO:0005488,GO:0005515,GO:0005575,GO:0005622,GO:0005623,GO:0005634,GO:0005737,GO:0005886,GO:0006464,GO:0006470,GO:0006793,GO:0006796,GO:0006807,GO:0007154,GO:0007165,GO:0007166,GO:0007167,GO:0007185,GO:0008150,GO:0008152,GO:0009966,GO:0009968,GO:0009987,GO:0010646,GO:0010648,GO:0016020,GO:0016311,GO:0016787,GO:0016788,GO:0016791,GO:0019198,GO:0019538,GO:0023051,GO:0023052,GO:0023057,GO:0033003,GO:0035335,GO:0036211,GO:0038023,GO:0042578,GO:0042802,GO:0042803,GO:0043170,GO:0043226,GO:0043227,GO:0043229,GO:0043231,GO:0043412,GO:0044237,GO:0044238,GO:0044260,GO:0044267,GO:0044424,GO:0044464,GO:0046626,GO:0046627,GO:0046983,GO:0048519,GO:0048523,GO:0048583,GO:0048585,GO:0050789,GO:0050794,GO:0050865,GO:0050896,GO:0051716,GO:0060089,GO:0065007,GO:0071704,GO:0071944,GO:0140096,GO:1900076,GO:1900077,GO:1901564
HiC_scaffold_14	AUGUSTUS	intron	80592262	80592338	0.93	+	.	ID=g6063.t3.intron1;Parent=g6063.t3
HiC_scaffold_14	AUGUSTUS	exon	80592339	80592412	.	+	.	ID=g6063.t1.exon3;Parent=g6063.t1
HiC_scaffold_14	AUGUSTUS	exon	80592339	80592412	.	+	.	ID=g6063.t2.exon3;Parent=g6063.t2
HiC_scaffold_14	AUGUSTUS	exon	80592339	80592412	.	+	.	ID=g6063.t3.exon2;Parent=g6063.t3
HiC_scaffold_14	AUGUSTUS	CDS	80592339	80592412	1.0	+	1	ID=g6063.t1.CDS3;Parent=g6063.t1
HiC_scaffold_14	AUGUSTUS	CDS	80592339	80592412	1.0	+	1	ID=g6063.t2.CDS3;Parent=g6063.t2
HiC_scaffold_14	AUGUSTUS	CDS	80592339	80592412	1.0	+	1	ID=g6063.t3.CDS2;Parent=g6063.t3
HiC_scaffold_14	AUGUSTUS	intron	80592413	80594101	1.0	+	.	ID=g6063.t1.intron3;Parent=g6063.t1
HiC_scaffold_14	AUGUSTUS	intron	80592413	80594101	1.0	+	.	ID=g6063.t2.intron3;Parent=g6063.t2
HiC_scaffold_14	AUGUSTUS	intron	80592413	80594101	1.0	+	.	ID=g6063.t3.intron2;Parent=g6063.t3
HiC_scaffold_14	AUGUSTUS	exon	80594102	80594238	.	+	.	ID=g6063.t1.exon4;Parent=g6063.t1
HiC_scaffold_14	AUGUSTUS	exon	80594102	80594238	.	+	.	ID=g6063.t2.exon4;Parent=g6063.t2
HiC_scaffold_14	AUGUSTUS	exon	80594102	80594238	.	+	.	ID=g6063.t3.exon3;Parent=g6063.t3
HiC_scaffold_14	AUGUSTUS	CDS	80594102	80594238	1.0	+	2	ID=g6063.t1.CDS4;Parent=g6063.t1
HiC_scaffold_14	AUGUSTUS	CDS	80594102	80594238	1.0	+	2	ID=g6063.t2.CDS4;Parent=g6063.t2
HiC_scaffold_14	AUGUSTUS	CDS	80594102	80594238	1.0	+	2	ID=g6063.t3.CDS3;Parent=g6063.t3
HiC_scaffold_14	AUGUSTUS	intron	80594239	80599536	1.0	+	.	ID=g6063.t1.intron4;Parent=g6063.t1
HiC_scaffold_14	AUGUSTUS	intron	80594239	80599536	1.0	+	.	ID=g6063.t2.intron4;Parent=g6063.t2
HiC_scaffold_14	AUGUSTUS	intron	80594239	80599536	1.0	+	.	ID=g6063.t3.intron3;Parent=g6063.t3
HiC_scaffold_14	AUGUSTUS	exon	80599537	80599627	.	+	.	ID=g6063.t1.exon5;Parent=g6063.t1
HiC_scaffold_14	AUGUSTUS	exon	80599537	80599627	.	+	.	ID=g6063.t2.exon5;Parent=g6063.t2
HiC_scaffold_14	AUGUSTUS	exon	80599537	80599627	.	+	.	ID=g6063.t3.exon4;Parent=g6063.t3
HiC_scaffold_14	AUGUSTUS	CDS	80599537	80599627	1.0	+	0	ID=g6063.t1.CDS5;Parent=g6063.t1
HiC_scaffold_14	AUGUSTUS	CDS	80599537	80599627	1.0	+	0	ID=g6063.t2.CDS5;Parent=g6063.t2
HiC_scaffold_14	AUGUSTUS	CDS	80599537	80599627	1.0	+	0	ID=g6063.t3.CDS4;Parent=g6063.t3
HiC_scaffold_14	AUGUSTUS	intron	80599628	80603676	1.0	+	.	ID=g6063.t1.intron5;Parent=g6063.t1
HiC_scaffold_14	AUGUSTUS	intron	80599628	80603676	1.0	+	.	ID=g6063.t2.intron5;Parent=g6063.t2
HiC_scaffold_14	AUGUSTUS	intron	80599628	80603676	1.0	+	.	ID=g6063.t3.intron4;Parent=g6063.t3
HiC_scaffold_14	AUGUSTUS	exon	80603677	80603753	.	+	.	ID=g6063.t1.exon6;Parent=g6063.t1
HiC_scaffold_14	AUGUSTUS	exon	80603677	80603753	.	+	.	ID=g6063.t2.exon6;Parent=g6063.t2
HiC_scaffold_14	AUGUSTUS	exon	80603677	80603753	.	+	.	ID=g6063.t3.exon5;Parent=g6063.t3
HiC_scaffold_14	AUGUSTUS	CDS	80603677	80603753	1.0	+	2	ID=g6063.t1.CDS6;Parent=g6063.t1
HiC_scaffold_14	AUGUSTUS	CDS	80603677	80603753	1.0	+	2	ID=g6063.t2.CDS6;Parent=g6063.t2
HiC_scaffold_14	AUGUSTUS	CDS	80603677	80603753	1.0	+	2	ID=g6063.t3.CDS5;Parent=g6063.t3
HiC_scaffold_14	AUGUSTUS	intron	80603754	80604592	1.0	+	.	ID=g6063.t1.intron6;Parent=g6063.t1
HiC_scaffold_14	AUGUSTUS	intron	80603754	80604592	1.0	+	.	ID=g6063.t2.intron6;Parent=g6063.t2
HiC_scaffold_14	AUGUSTUS	intron	80603754	80604592	1.0	+	.	ID=g6063.t3.intron5;Parent=g6063.t3
HiC_scaffold_14	AUGUSTUS	exon	80604593	80604629	.	+	.	ID=g6063.t1.exon7;Parent=g6063.t1
HiC_scaffold_14	AUGUSTUS	exon	80604593	80604629	.	+	.	ID=g6063.t2.exon7;Parent=g6063.t2
HiC_scaffold_14	AUGUSTUS	exon	80604593	80604629	.	+	.	ID=g6063.t3.exon6;Parent=g6063.t3
HiC_scaffold_14	AUGUSTUS	CDS	80604593	80604629	1.0	+	0	ID=g6063.t1.CDS7;Parent=g6063.t1
HiC_scaffold_14	AUGUSTUS	CDS	80604593	80604629	1.0	+	0	ID=g6063.t2.CDS7;Parent=g6063.t2
HiC_scaffold_14	AUGUSTUS	CDS	80604593	80604629	1.0	+	0	ID=g6063.t3.CDS6;Parent=g6063.t3
HiC_scaffold_14	AUGUSTUS	intron	80604630	80606484	1.0	+	.	ID=g6063.t1.intron7;Parent=g6063.t1
HiC_scaffold_14	AUGUSTUS	intron	80604630	80606484	1.0	+	.	ID=g6063.t2.intron7;Parent=g6063.t2
HiC_scaffold_14	AUGUSTUS	intron	80604630	80606484	1.0	+	.	ID=g6063.t3.intron6;Parent=g6063.t3
HiC_scaffold_14	AUGUSTUS	exon	80606485	80606582	.	+	.	ID=g6063.t1.exon8;Parent=g6063.t1
HiC_scaffold_14	AUGUSTUS	exon	80606485	80606582	.	+	.	ID=g6063.t2.exon8;Parent=g6063.t2
HiC_scaffold_14	AUGUSTUS	exon	80606485	80606582	.	+	.	ID=g6063.t3.exon7;Parent=g6063.t3
HiC_scaffold_14	AUGUSTUS	CDS	80606485	80606582	1.0	+	2	ID=g6063.t1.CDS8;Parent=g6063.t1
HiC_scaffold_14	AUGUSTUS	CDS	80606485	80606582	1.0	+	2	ID=g6063.t2.CDS8;Parent=g6063.t2
HiC_scaffold_14	AUGUSTUS	CDS	80606485	80606582	1.0	+	2	ID=g6063.t3.CDS7;Parent=g6063.t3
HiC_scaffold_14	AUGUSTUS	intron	80606583	80609362	1.0	+	.	ID=g6063.t1.intron8;Parent=g6063.t1
HiC_scaffold_14	AUGUSTUS	intron	80606583	80609362	1.0	+	.	ID=g6063.t2.intron8;Parent=g6063.t2
HiC_scaffold_14	AUGUSTUS	intron	80606583	80609362	1.0	+	.	ID=g6063.t3.intron7;Parent=g6063.t3
HiC_scaffold_14	AUGUSTUS	exon	80609363	80609482	.	+	.	ID=g6063.t1.exon9;Parent=g6063.t1
HiC_scaffold_14	AUGUSTUS	exon	80609363	80609482	.	+	.	ID=g6063.t2.exon9;Parent=g6063.t2
HiC_scaffold_14	AUGUSTUS	exon	80609363	80609482	.	+	.	ID=g6063.t3.exon8;Parent=g6063.t3
HiC_scaffold_14	AUGUSTUS	CDS	80609363	80609482	1.0	+	0	ID=g6063.t1.CDS9;Parent=g6063.t1
HiC_scaffold_14	AUGUSTUS	CDS	80609363	80609482	1.0	+	0	ID=g6063.t2.CDS9;Parent=g6063.t2
HiC_scaffold_14	AUGUSTUS	CDS	80609363	80609482	1.0	+	0	ID=g6063.t3.CDS8;Parent=g6063.t3
HiC_scaffold_14	AUGUSTUS	intron	80609483	80610678	1.0	+	.	ID=g6063.t2.intron9;Parent=g6063.t2
HiC_scaffold_14	AUGUSTUS	intron	80609483	80610678	1.0	+	.	ID=g6063.t3.intron8;Parent=g6063.t3
HiC_scaffold_14	AUGUSTUS	intron	80609483	80610681	1.0	+	.	ID=g6063.t1.intron9;Parent=g6063.t1
HiC_scaffold_14	AUGUSTUS	exon	80610679	80610842	.	+	.	ID=g6063.t2.exon10;Parent=g6063.t2
HiC_scaffold_14	AUGUSTUS	exon	80610679	80610842	.	+	.	ID=g6063.t3.exon9;Parent=g6063.t3
HiC_scaffold_14	AUGUSTUS	CDS	80610679	80610842	1.0	+	0	ID=g6063.t2.CDS10;Parent=g6063.t2
HiC_scaffold_14	AUGUSTUS	CDS	80610679	80610842	1.0	+	0	ID=g6063.t3.CDS9;Parent=g6063.t3
HiC_scaffold_14	AUGUSTUS	exon	80610682	80610842	.	+	.	ID=g6063.t1.exon10;Parent=g6063.t1
HiC_scaffold_14	AUGUSTUS	CDS	80610682	80610842	1.0	+	0	ID=g6063.t1.CDS10;Parent=g6063.t1
HiC_scaffold_14	AUGUSTUS	intron	80610843	80614528	1.0	+	.	ID=g6063.t1.intron10;Parent=g6063.t1
HiC_scaffold_14	AUGUSTUS	intron	80610843	80614528	1.0	+	.	ID=g6063.t2.intron10;Parent=g6063.t2
HiC_scaffold_14	AUGUSTUS	intron	80610843	80614528	1.0	+	.	ID=g6063.t3.intron9;Parent=g6063.t3
HiC_scaffold_14	AUGUSTUS	exon	80614529	80614664	.	+	.	ID=g6063.t1.exon11;Parent=g6063.t1
HiC_scaffold_14	AUGUSTUS	exon	80614529	80614664	.	+	.	ID=g6063.t2.exon11;Parent=g6063.t2
HiC_scaffold_14	AUGUSTUS	exon	80614529	80614664	.	+	.	ID=g6063.t3.exon10;Parent=g6063.t3
HiC_scaffold_14	AUGUSTUS	CDS	80614529	80614664	1.0	+	1	ID=g6063.t1.CDS11;Parent=g6063.t1
HiC_scaffold_14	AUGUSTUS	CDS	80614529	80614664	1.0	+	1	ID=g6063.t2.CDS11;Parent=g6063.t2
HiC_scaffold_14	AUGUSTUS	CDS	80614529	80614664	1.0	+	1	ID=g6063.t3.CDS10;Parent=g6063.t3
HiC_scaffold_14	AUGUSTUS	intron	80614665	80614979	1.0	+	.	ID=g6063.t1.intron11;Parent=g6063.t1
HiC_scaffold_14	AUGUSTUS	intron	80614665	80614979	1.0	+	.	ID=g6063.t2.intron11;Parent=g6063.t2
HiC_scaffold_14	AUGUSTUS	intron	80614665	80614979	1.0	+	.	ID=g6063.t3.intron10;Parent=g6063.t3
HiC_scaffold_14	AUGUSTUS	exon	80614980	80615129	.	+	.	ID=g6063.t1.exon12;Parent=g6063.t1
HiC_scaffold_14	AUGUSTUS	exon	80614980	80615129	.	+	.	ID=g6063.t2.exon12;Parent=g6063.t2
HiC_scaffold_14	AUGUSTUS	exon	80614980	80615129	.	+	.	ID=g6063.t3.exon11;Parent=g6063.t3
HiC_scaffold_14	AUGUSTUS	CDS	80614980	80615129	1.0	+	0	ID=g6063.t1.CDS12;Parent=g6063.t1
HiC_scaffold_14	AUGUSTUS	CDS	80614980	80615129	1.0	+	0	ID=g6063.t2.CDS12;Parent=g6063.t2
HiC_scaffold_14	AUGUSTUS	CDS	80614980	80615129	1.0	+	0	ID=g6063.t3.CDS11;Parent=g6063.t3
HiC_scaffold_14	AUGUSTUS	intron	80615130	80615449	1.0	+	.	ID=g6063.t1.intron12;Parent=g6063.t1
HiC_scaffold_14	AUGUSTUS	intron	80615130	80615449	1.0	+	.	ID=g6063.t2.intron12;Parent=g6063.t2
HiC_scaffold_14	AUGUSTUS	intron	80615130	80615449	1.0	+	.	ID=g6063.t3.intron11;Parent=g6063.t3
HiC_scaffold_14	AUGUSTUS	exon	80615450	80615543	.	+	.	ID=g6063.t1.exon13;Parent=g6063.t1
HiC_scaffold_14	AUGUSTUS	exon	80615450	80615543	.	+	.	ID=g6063.t2.exon13;Parent=g6063.t2
HiC_scaffold_14	AUGUSTUS	exon	80615450	80615543	.	+	.	ID=g6063.t3.exon12;Parent=g6063.t3
HiC_scaffold_14	AUGUSTUS	CDS	80615450	80615543	1.0	+	0	ID=g6063.t1.CDS13;Parent=g6063.t1
HiC_scaffold_14	AUGUSTUS	CDS	80615450	80615543	1.0	+	0	ID=g6063.t2.CDS13;Parent=g6063.t2
HiC_scaffold_14	AUGUSTUS	CDS	80615450	80615543	1.0	+	0	ID=g6063.t3.CDS12;Parent=g6063.t3
HiC_scaffold_14	AUGUSTUS	intron	80615544	80616929	1.0	+	.	ID=g6063.t1.intron13;Parent=g6063.t1
HiC_scaffold_14	AUGUSTUS	intron	80615544	80616929	1.0	+	.	ID=g6063.t2.intron13;Parent=g6063.t2
HiC_scaffold_14	AUGUSTUS	intron	80615544	80616929	1.0	+	.	ID=g6063.t3.intron12;Parent=g6063.t3
HiC_scaffold_14	AUGUSTUS	exon	80616930	80617006	.	+	.	ID=g6063.t1.exon14;Parent=g6063.t1
HiC_scaffold_14	AUGUSTUS	exon	80616930	80617006	.	+	.	ID=g6063.t2.exon14;Parent=g6063.t2
HiC_scaffold_14	AUGUSTUS	exon	80616930	80617006	.	+	.	ID=g6063.t3.exon13;Parent=g6063.t3
HiC_scaffold_14	AUGUSTUS	CDS	80616930	80617006	1.0	+	2	ID=g6063.t1.CDS14;Parent=g6063.t1
HiC_scaffold_14	AUGUSTUS	CDS	80616930	80617006	1.0	+	2	ID=g6063.t2.CDS14;Parent=g6063.t2
HiC_scaffold_14	AUGUSTUS	CDS	80616930	80617006	1.0	+	2	ID=g6063.t3.CDS13;Parent=g6063.t3
HiC_scaffold_14	AUGUSTUS	intron	80617007	80617899	1.0	+	.	ID=g6063.t1.intron14;Parent=g6063.t1
HiC_scaffold_14	AUGUSTUS	intron	80617007	80617899	1.0	+	.	ID=g6063.t2.intron14;Parent=g6063.t2
HiC_scaffold_14	AUGUSTUS	intron	80617007	80617899	1.0	+	.	ID=g6063.t3.intron13;Parent=g6063.t3
HiC_scaffold_14	AUGUSTUS	exon	80617900	80618034	.	+	.	ID=g6063.t1.exon15;Parent=g6063.t1
HiC_scaffold_14	AUGUSTUS	exon	80617900	80618034	.	+	.	ID=g6063.t2.exon15;Parent=g6063.t2
HiC_scaffold_14	AUGUSTUS	exon	80617900	80618034	.	+	.	ID=g6063.t3.exon14;Parent=g6063.t3
HiC_scaffold_14	AUGUSTUS	CDS	80617900	80618034	1.0	+	0	ID=g6063.t1.CDS15;Parent=g6063.t1
HiC_scaffold_14	AUGUSTUS	CDS	80617900	80618034	1.0	+	0	ID=g6063.t2.CDS15;Parent=g6063.t2
HiC_scaffold_14	AUGUSTUS	CDS	80617900	80618034	1.0	+	0	ID=g6063.t3.CDS14;Parent=g6063.t3
HiC_scaffold_14	AUGUSTUS	intron	80618035	80621064	1.0	+	.	ID=g6063.t1.intron15;Parent=g6063.t1
HiC_scaffold_14	AUGUSTUS	intron	80618035	80621064	1.0	+	.	ID=g6063.t2.intron15;Parent=g6063.t2
HiC_scaffold_14	AUGUSTUS	intron	80618035	80621064	1.0	+	.	ID=g6063.t3.intron14;Parent=g6063.t3
HiC_scaffold_14	AUGUSTUS	exon	80621065	80621190	.	+	.	ID=g6063.t1.exon16;Parent=g6063.t1
HiC_scaffold_14	AUGUSTUS	exon	80621065	80621190	.	+	.	ID=g6063.t2.exon16;Parent=g6063.t2
HiC_scaffold_14	AUGUSTUS	exon	80621065	80621190	.	+	.	ID=g6063.t3.exon15;Parent=g6063.t3
HiC_scaffold_14	AUGUSTUS	CDS	80621065	80621190	1.0	+	0	ID=g6063.t1.CDS16;Parent=g6063.t1
HiC_scaffold_14	AUGUSTUS	CDS	80621065	80621190	1.0	+	0	ID=g6063.t2.CDS16;Parent=g6063.t2
HiC_scaffold_14	AUGUSTUS	CDS	80621065	80621190	1.0	+	0	ID=g6063.t3.CDS15;Parent=g6063.t3
HiC_scaffold_14	AUGUSTUS	intron	80621191	80621906	1.0	+	.	ID=g6063.t1.intron16;Parent=g6063.t1
HiC_scaffold_14	AUGUSTUS	intron	80621191	80621906	1.0	+	.	ID=g6063.t2.intron16;Parent=g6063.t2
HiC_scaffold_14	AUGUSTUS	intron	80621191	80621906	1.0	+	.	ID=g6063.t3.intron15;Parent=g6063.t3
HiC_scaffold_14	AUGUSTUS	exon	80621907	80622073	.	+	.	ID=g6063.t1.exon17;Parent=g6063.t1
HiC_scaffold_14	AUGUSTUS	exon	80621907	80622073	.	+	.	ID=g6063.t2.exon17;Parent=g6063.t2
HiC_scaffold_14	AUGUSTUS	exon	80621907	80622073	.	+	.	ID=g6063.t3.exon16;Parent=g6063.t3
HiC_scaffold_14	AUGUSTUS	CDS	80621907	80622073	1.0	+	0	ID=g6063.t1.CDS17;Parent=g6063.t1
HiC_scaffold_14	AUGUSTUS	CDS	80621907	80622073	1.0	+	0	ID=g6063.t2.CDS17;Parent=g6063.t2
HiC_scaffold_14	AUGUSTUS	CDS	80621907	80622073	1.0	+	0	ID=g6063.t3.CDS16;Parent=g6063.t3
HiC_scaffold_14	AUGUSTUS	intron	80622074	80623857	1.0	+	.	ID=g6063.t1.intron17;Parent=g6063.t1
HiC_scaffold_14	AUGUSTUS	intron	80622074	80623857	1.0	+	.	ID=g6063.t2.intron17;Parent=g6063.t2
HiC_scaffold_14	AUGUSTUS	intron	80622074	80623857	1.0	+	.	ID=g6063.t3.intron16;Parent=g6063.t3
HiC_scaffold_14	AUGUSTUS	exon	80623858	80623993	.	+	.	ID=g6063.t1.exon18;Parent=g6063.t1
HiC_scaffold_14	AUGUSTUS	exon	80623858	80623993	.	+	.	ID=g6063.t2.exon18;Parent=g6063.t2
HiC_scaffold_14	AUGUSTUS	exon	80623858	80623993	.	+	.	ID=g6063.t3.exon17;Parent=g6063.t3
HiC_scaffold_14	AUGUSTUS	CDS	80623858	80623993	1.0	+	1	ID=g6063.t1.CDS18;Parent=g6063.t1
HiC_scaffold_14	AUGUSTUS	CDS	80623858	80623993	1.0	+	1	ID=g6063.t2.CDS18;Parent=g6063.t2
HiC_scaffold_14	AUGUSTUS	CDS	80623858	80623993	1.0	+	1	ID=g6063.t3.CDS17;Parent=g6063.t3
HiC_scaffold_14	AUGUSTUS	intron	80623994	80627098	1.0	+	.	ID=g6063.t1.intron18;Parent=g6063.t1
HiC_scaffold_14	AUGUSTUS	intron	80623994	80627098	1.0	+	.	ID=g6063.t2.intron18;Parent=g6063.t2
HiC_scaffold_14	AUGUSTUS	intron	80623994	80627098	1.0	+	.	ID=g6063.t3.intron17;Parent=g6063.t3
HiC_scaffold_14	AUGUSTUS	exon	80627099	80627173	.	+	.	ID=g6063.t1.exon19;Parent=g6063.t1
HiC_scaffold_14	AUGUSTUS	exon	80627099	80627173	.	+	.	ID=g6063.t2.exon19;Parent=g6063.t2
HiC_scaffold_14	AUGUSTUS	exon	80627099	80627173	.	+	.	ID=g6063.t3.exon18;Parent=g6063.t3
HiC_scaffold_14	AUGUSTUS	CDS	80627099	80627173	1.0	+	0	ID=g6063.t1.CDS19;Parent=g6063.t1
HiC_scaffold_14	AUGUSTUS	CDS	80627099	80627173	1.0	+	0	ID=g6063.t2.CDS19;Parent=g6063.t2
HiC_scaffold_14	AUGUSTUS	CDS	80627099	80627173	1.0	+	0	ID=g6063.t3.CDS18;Parent=g6063.t3
HiC_scaffold_14	AUGUSTUS	stop_codon	80627171	80627173	.	+	0	ID=g6063.t1.stop1;Parent=g6063.t1
HiC_scaffold_14	AUGUSTUS	stop_codon	80627171	80627173	.	+	0	ID=g6063.t2.stop1;Parent=g6063.t2
HiC_scaffold_14	AUGUSTUS	stop_codon	80627171	80627173	.	+	0	ID=g6063.t3.stop1;Parent=g6063.t3
HiC_scaffold_14	gmst	stop_codon	80635883	80635885	512.265265	-	0	ID=g6064.t2.stop1;Parent=g6064.t2
HiC_scaffold_14	gmst	stop_codon	80635883	80635885	579.974755	-	0	ID=g6064.t1.stop1;Parent=g6064.t1
HiC_scaffold_14	gmst	CDS	80635883	80635948	512.265265	-	0	ID=g6064.t2.CDS1;Parent=g6064.t2
HiC_scaffold_14	gmst	exon	80635883	80635948	512.265265	-	0	ID=g6064.t2.exon1;Parent=g6064.t2
HiC_scaffold_14	gmst	CDS	80635883	80635948	579.974755	-	0	ID=g6064.t1.CDS1;Parent=g6064.t1
HiC_scaffold_14	gmst	exon	80635883	80635948	579.974755	-	0	ID=g6064.t1.exon1;Parent=g6064.t1
HiC_scaffold_14	gmst	gene	80635883	80659904	.	-	.	ID=g6064
HiC_scaffold_14	gmst	mRNA	80635883	80659904	.	-	.	ID=g6064.t1;Parent=g6064;em_target=9668.ENSMPUP00000002447;em_score=4195.8;em_evalue=0.0;em_tcov=.;em_OGs=28JGR@1|root,2QRVV@2759|Eukaryota,396ZU@33154|Opisthokonta,3BJVX@33208|Metazoa,3D1R4@33213|Bilateria,487XB@7711|Chordata,496DC@7742|Vertebrata,3J8PR@40674|Mammalia,3ES9X@33554|Carnivora;em_COG_cat=S;em_desc=Marker of proliferation Ki-67;em_max_annot_lvl=33208|Metazoa;em_Preferred_name=MKI67;em_PFAMs=FHA,K167R,PP1_bind;em_GOs=GO:0000003,GO:0000775,GO:0000793,GO:0001889,GO:0003674,GO:0005488,GO:0005515,GO:0005575,GO:0005622,GO:0005623,GO:0005634,GO:0005654,GO:0005694,GO:0005730,GO:0005737,GO:0007049,GO:0007088,GO:0007275,GO:0007346,GO:0008022,GO:0008150,GO:0008283,GO:0009653,GO:0009887,GO:0009987,GO:0010564,GO:0016604,GO:0022414,GO:0022612,GO:0031974,GO:0031981,GO:0032501,GO:0032502,GO:0033043,GO:0033044,GO:0043226,GO:0043227,GO:0043228,GO:0043229,GO:0043231,GO:0043232,GO:0043233,GO:0044422,GO:0044424,GO:0044427,GO:0044428,GO:0044446,GO:0044451,GO:0044464,GO:0048513,GO:0048731,GO:0048732,GO:0048856,GO:0050673,GO:0050789,GO:0050794,GO:0051128,GO:0051321,GO:0051726,GO:0051783,GO:0051983,GO:0061008,GO:0065007,GO:0070013,GO:0072574,GO:0072575,GO:0072576,GO:0098687,GO:1902275,GO:1990705;em_KEGG_ko=ko:K17582;em_BRITE=ko00000,ko01009
HiC_scaffold_14	gmst	mRNA	80635883	80659904	.	-	.	ID=g6064.t2;Parent=g6064;em_target=9668.ENSMPUP00000002447;em_score=4202.4;em_evalue=0.0;em_tcov=.;em_OGs=28JGR@1|root,2QRVV@2759|Eukaryota,396ZU@33154|Opisthokonta,3BJVX@33208|Metazoa,3D1R4@33213|Bilateria,487XB@7711|Chordata,496DC@7742|Vertebrata,3J8PR@40674|Mammalia,3ES9X@33554|Carnivora;em_COG_cat=S;em_desc=Marker of proliferation Ki-67;em_max_annot_lvl=33208|Metazoa;em_Preferred_name=MKI67;em_PFAMs=FHA,K167R,PP1_bind;em_GOs=GO:0000003,GO:0000775,GO:0000793,GO:0001889,GO:0003674,GO:0005488,GO:0005515,GO:0005575,GO:0005622,GO:0005623,GO:0005634,GO:0005654,GO:0005694,GO:0005730,GO:0005737,GO:0007049,GO:0007088,GO:0007275,GO:0007346,GO:0008022,GO:0008150,GO:0008283,GO:0009653,GO:0009887,GO:0009987,GO:0010564,GO:0016604,GO:0022414,GO:0022612,GO:0031974,GO:0031981,GO:0032501,GO:0032502,GO:0033043,GO:0033044,GO:0043226,GO:0043227,GO:0043228,GO:0043229,GO:0043231,GO:0043232,GO:0043233,GO:0044422,GO:0044424,GO:0044427,GO:0044428,GO:0044446,GO:0044451,GO:0044464,GO:0048513,GO:0048731,GO:0048732,GO:0048856,GO:0050673,GO:0050789,GO:0050794,GO:0051128,GO:0051321,GO:0051726,GO:0051783,GO:0051983,GO:0061008,GO:0065007,GO:0070013,GO:0072574,GO:0072575,GO:0072576,GO:0098687,GO:1902275,GO:1990705;em_KEGG_ko=ko:K17582;em_BRITE=ko00000,ko01009
HiC_scaffold_14	gmst	intron	80635949	80637337	512.265265	-	0	ID=g6064.t2.intron1;Parent=g6064.t2
HiC_scaffold_14	gmst	intron	80635949	80637337	579.974755	-	0	ID=g6064.t1.intron1;Parent=g6064.t1
HiC_scaffold_14	gmst	CDS	80637338	80637778	512.265265	-	0	ID=g6064.t2.CDS2;Parent=g6064.t2
HiC_scaffold_14	gmst	exon	80637338	80637778	512.265265	-	0	ID=g6064.t2.exon2;Parent=g6064.t2
HiC_scaffold_14	gmst	CDS	80637338	80637778	579.974755	-	0	ID=g6064.t1.CDS2;Parent=g6064.t1
HiC_scaffold_14	gmst	exon	80637338	80637778	579.974755	-	0	ID=g6064.t1.exon2;Parent=g6064.t1
HiC_scaffold_14	gmst	intron	80637779	80638608	512.265265	-	0	ID=g6064.t2.intron2;Parent=g6064.t2
HiC_scaffold_14	gmst	intron	80637779	80638608	579.974755	-	0	ID=g6064.t1.intron2;Parent=g6064.t1
HiC_scaffold_14	gmst	CDS	80638609	80641832	512.265265	-	2	ID=g6064.t2.CDS3;Parent=g6064.t2
HiC_scaffold_14	gmst	exon	80638609	80641832	512.265265	-	2	ID=g6064.t2.exon3;Parent=g6064.t2
HiC_scaffold_14	gmst	CDS	80638609	80643290	579.974755	-	2	ID=g6064.t1.CDS3;Parent=g6064.t1
HiC_scaffold_14	gmst	exon	80638609	80643290	579.974755	-	2	ID=g6064.t1.exon3;Parent=g6064.t1
HiC_scaffold_14	gmst	intron	80641833	80642564	512.265265	-	0	ID=g6064.t2.intron3;Parent=g6064.t2
HiC_scaffold_14	gmst	CDS	80642565	80643290	512.265265	-	2	ID=g6064.t2.CDS4;Parent=g6064.t2
HiC_scaffold_14	gmst	exon	80642565	80643290	512.265265	-	2	ID=g6064.t2.exon4;Parent=g6064.t2
HiC_scaffold_14	gmst	intron	80643291	80644454	512.265265	-	0	ID=g6064.t2.intron4;Parent=g6064.t2
HiC_scaffold_14	gmst	intron	80643291	80644454	579.974755	-	0	ID=g6064.t1.intron3;Parent=g6064.t1
HiC_scaffold_14	gmst	CDS	80644455	80644610	512.265265	-	2	ID=g6064.t2.CDS5;Parent=g6064.t2
HiC_scaffold_14	gmst	exon	80644455	80644610	512.265265	-	2	ID=g6064.t2.exon5;Parent=g6064.t2
HiC_scaffold_14	gmst	CDS	80644455	80644610	579.974755	-	2	ID=g6064.t1.CDS4;Parent=g6064.t1
HiC_scaffold_14	gmst	exon	80644455	80644610	579.974755	-	2	ID=g6064.t1.exon4;Parent=g6064.t1
HiC_scaffold_14	gmst	intron	80644611	80646394	512.265265	-	0	ID=g6064.t2.intron5;Parent=g6064.t2
HiC_scaffold_14	gmst	intron	80644611	80646394	579.974755	-	0	ID=g6064.t1.intron4;Parent=g6064.t1
HiC_scaffold_14	gmst	CDS	80646395	80646566	512.265265	-	0	ID=g6064.t2.CDS6;Parent=g6064.t2
HiC_scaffold_14	gmst	exon	80646395	80646566	512.265265	-	0	ID=g6064.t2.exon6;Parent=g6064.t2
HiC_scaffold_14	gmst	CDS	80646395	80646566	579.974755	-	0	ID=g6064.t1.CDS5;Parent=g6064.t1
HiC_scaffold_14	gmst	exon	80646395	80646566	579.974755	-	0	ID=g6064.t1.exon5;Parent=g6064.t1
HiC_scaffold_14	gmst	intron	80646567	80646664	512.265265	-	0	ID=g6064.t2.intron6;Parent=g6064.t2
HiC_scaffold_14	gmst	intron	80646567	80646664	579.974755	-	0	ID=g6064.t1.intron5;Parent=g6064.t1
HiC_scaffold_14	gmst	CDS	80646665	80646783	512.265265	-	2	ID=g6064.t2.CDS7;Parent=g6064.t2
HiC_scaffold_14	gmst	exon	80646665	80646783	512.265265	-	2	ID=g6064.t2.exon7;Parent=g6064.t2
HiC_scaffold_14	gmst	CDS	80646665	80646783	579.974755	-	2	ID=g6064.t1.CDS6;Parent=g6064.t1
HiC_scaffold_14	gmst	exon	80646665	80646783	579.974755	-	2	ID=g6064.t1.exon6;Parent=g6064.t1
HiC_scaffold_14	gmst	intron	80646784	80646872	512.265265	-	0	ID=g6064.t2.intron7;Parent=g6064.t2
HiC_scaffold_14	gmst	intron	80646784	80646872	579.974755	-	0	ID=g6064.t1.intron6;Parent=g6064.t1
HiC_scaffold_14	gmst	CDS	80646873	80647194	512.265265	-	0	ID=g6064.t2.CDS8;Parent=g6064.t2
HiC_scaffold_14	gmst	exon	80646873	80647194	512.265265	-	0	ID=g6064.t2.exon8;Parent=g6064.t2
HiC_scaffold_14	gmst	CDS	80646873	80647194	579.974755	-	0	ID=g6064.t1.CDS7;Parent=g6064.t1
HiC_scaffold_14	gmst	exon	80646873	80647194	579.974755	-	0	ID=g6064.t1.exon7;Parent=g6064.t1
HiC_scaffold_14	gmst	intron	80647195	80648299	512.265265	-	0	ID=g6064.t2.intron8;Parent=g6064.t2
HiC_scaffold_14	gmst	intron	80647195	80648299	579.974755	-	0	ID=g6064.t1.intron7;Parent=g6064.t1
HiC_scaffold_14	gmst	CDS	80648300	80648469	512.265265	-	2	ID=g6064.t2.CDS9;Parent=g6064.t2
HiC_scaffold_14	gmst	exon	80648300	80648469	512.265265	-	2	ID=g6064.t2.exon9;Parent=g6064.t2
HiC_scaffold_14	gmst	CDS	80648300	80648469	579.974755	-	2	ID=g6064.t1.CDS8;Parent=g6064.t1
HiC_scaffold_14	gmst	exon	80648300	80648469	579.974755	-	2	ID=g6064.t1.exon8;Parent=g6064.t1
HiC_scaffold_14	gmst	intron	80648470	80650071	512.265265	-	0	ID=g6064.t2.intron9;Parent=g6064.t2
HiC_scaffold_14	gmst	intron	80648470	80650071	579.974755	-	0	ID=g6064.t1.intron8;Parent=g6064.t1
HiC_scaffold_14	gmst	CDS	80650072	80651148	512.265265	-	2	ID=g6064.t2.CDS10;Parent=g6064.t2
HiC_scaffold_14	gmst	exon	80650072	80651148	512.265265	-	2	ID=g6064.t2.exon10;Parent=g6064.t2
HiC_scaffold_14	gmst	CDS	80650072	80651148	579.974755	-	2	ID=g6064.t1.CDS9;Parent=g6064.t1
HiC_scaffold_14	gmst	exon	80650072	80651148	579.974755	-	2	ID=g6064.t1.exon9;Parent=g6064.t1
HiC_scaffold_14	gmst	intron	80651149	80651649	512.265265	-	0	ID=g6064.t2.intron10;Parent=g6064.t2
HiC_scaffold_14	gmst	intron	80651149	80651649	579.974755	-	0	ID=g6064.t1.intron9;Parent=g6064.t1
HiC_scaffold_14	gmst	CDS	80651650	80651695	512.265265	-	0	ID=g6064.t2.CDS11;Parent=g6064.t2
HiC_scaffold_14	gmst	exon	80651650	80651695	512.265265	-	0	ID=g6064.t2.exon11;Parent=g6064.t2
HiC_scaffold_14	gmst	CDS	80651650	80651695	579.974755	-	0	ID=g6064.t1.CDS10;Parent=g6064.t1
HiC_scaffold_14	gmst	exon	80651650	80651695	579.974755	-	0	ID=g6064.t1.exon10;Parent=g6064.t1
HiC_scaffold_14	gmst	intron	80651696	80653564	512.265265	-	0	ID=g6064.t2.intron11;Parent=g6064.t2
HiC_scaffold_14	gmst	intron	80651696	80653564	579.974755	-	0	ID=g6064.t1.intron10;Parent=g6064.t1
HiC_scaffold_14	gmst	CDS	80653565	80653631	512.265265	-	1	ID=g6064.t2.CDS12;Parent=g6064.t2
HiC_scaffold_14	gmst	exon	80653565	80653631	512.265265	-	1	ID=g6064.t2.exon12;Parent=g6064.t2
HiC_scaffold_14	gmst	CDS	80653565	80653631	579.974755	-	1	ID=g6064.t1.CDS11;Parent=g6064.t1
HiC_scaffold_14	gmst	exon	80653565	80653631	579.974755	-	1	ID=g6064.t1.exon11;Parent=g6064.t1
HiC_scaffold_14	gmst	intron	80653632	80656302	512.265265	-	0	ID=g6064.t2.intron12;Parent=g6064.t2
HiC_scaffold_14	gmst	intron	80653632	80656302	579.974755	-	0	ID=g6064.t1.intron11;Parent=g6064.t1
HiC_scaffold_14	gmst	CDS	80656303	80656418	512.265265	-	0	ID=g6064.t2.CDS13;Parent=g6064.t2
HiC_scaffold_14	gmst	exon	80656303	80656418	512.265265	-	0	ID=g6064.t2.exon13;Parent=g6064.t2
HiC_scaffold_14	gmst	CDS	80656303	80656418	579.974755	-	0	ID=g6064.t1.CDS12;Parent=g6064.t1
HiC_scaffold_14	gmst	exon	80656303	80656418	579.974755	-	0	ID=g6064.t1.exon12;Parent=g6064.t1
HiC_scaffold_14	gmst	intron	80656419	80656524	512.265265	-	0	ID=g6064.t2.intron13;Parent=g6064.t2
HiC_scaffold_14	gmst	intron	80656419	80656524	579.974755	-	0	ID=g6064.t1.intron12;Parent=g6064.t1
HiC_scaffold_14	gmst	CDS	80656525	80656603	512.265265	-	1	ID=g6064.t2.CDS14;Parent=g6064.t2
HiC_scaffold_14	gmst	exon	80656525	80656603	512.265265	-	1	ID=g6064.t2.exon14;Parent=g6064.t2
HiC_scaffold_14	gmst	CDS	80656525	80656603	579.974755	-	1	ID=g6064.t1.CDS13;Parent=g6064.t1
HiC_scaffold_14	gmst	exon	80656525	80656603	579.974755	-	1	ID=g6064.t1.exon13;Parent=g6064.t1
HiC_scaffold_14	gmst	intron	80656604	80659812	512.265265	-	0	ID=g6064.t2.intron14;Parent=g6064.t2
HiC_scaffold_14	gmst	intron	80656604	80659812	579.974755	-	0	ID=g6064.t1.intron13;Parent=g6064.t1
HiC_scaffold_14	gmst	CDS	80659813	80659904	512.265265	-	0	ID=g6064.t2.CDS15;Parent=g6064.t2
HiC_scaffold_14	gmst	exon	80659813	80659904	512.265265	-	0	ID=g6064.t2.exon15;Parent=g6064.t2
HiC_scaffold_14	gmst	CDS	80659813	80659904	579.974755	-	0	ID=g6064.t1.CDS14;Parent=g6064.t1
HiC_scaffold_14	gmst	exon	80659813	80659904	579.974755	-	0	ID=g6064.t1.exon14;Parent=g6064.t1
HiC_scaffold_14	gmst	start_codon	80659902	80659904	512.265265	-	0	ID=g6064.t2.start1;Parent=g6064.t2
HiC_scaffold_14	gmst	start_codon	80659902	80659904	579.974755	-	0	ID=g6064.t1.start1;Parent=g6064.t1
HiC_scaffold_14	AUGUSTUS	start_codon	81838794	81838796	.	+	0	ID=g6065.t2.start1;Parent=g6065.t2
HiC_scaffold_14	gmst	start_codon	81838794	81838796	28.084803	+	0	ID=g6065.t1.start1;Parent=g6065.t1
HiC_scaffold_14	AUGUSTUS	exon	81838794	81838918	.	+	.	ID=g6065.t2.exon1;Parent=g6065.t2
HiC_scaffold_14	AUGUSTUS	CDS	81838794	81838918	1.0	+	0	ID=g6065.t2.CDS1;Parent=g6065.t2
HiC_scaffold_14	gmst	CDS	81838794	81838918	28.084803	+	0	ID=g6065.t1.CDS1;Parent=g6065.t1
HiC_scaffold_14	gmst	exon	81838794	81838918	28.084803	+	0	ID=g6065.t1.exon1;Parent=g6065.t1
HiC_scaffold_14	gmst	mRNA	81838794	81969874	.	+	.	ID=g6065.t1;Parent=g6065;em_target=9668.ENSMPUP00000002437;em_score=281.9;em_evalue=8.3e-87;em_tcov=.;em_OGs=COG0350@1|root,KOG4062@2759|Eukaryota,3A29E@33154|Opisthokonta,3BPUX@33208|Metazoa,3D0M7@33213|Bilateria,47Z3U@7711|Chordata,498MH@7742|Vertebrata,3JAU2@40674|Mammalia,3EG2V@33554|Carnivora;em_COG_cat=L;em_desc=Methyltransferase;em_max_annot_lvl=33208|Metazoa;em_Preferred_name=MGMT;em_GOs=GO:0001101,GO:0003674,GO:0003676,GO:0003677,GO:0003684,GO:0003824,GO:0003908,GO:0005488,GO:0005509,GO:0005575,GO:0005622,GO:0005623,GO:0005634,GO:0005654,GO:0006139,GO:0006259,GO:0006266,GO:0006281,GO:0006282,GO:0006304,GO:0006305,GO:0006306,GO:0006307,GO:0006725,GO:0006807,GO:0006950,GO:0006974,GO:0006979,GO:0007275,GO:0007584,GO:0008150,GO:0008152,GO:0008168,GO:0008172,GO:0009008,GO:0009314,GO:0009605,GO:0009628,GO:0009636,GO:0009888,GO:0009893,GO:0009987,GO:0009991,GO:0010033,GO:0010212,GO:0010243,GO:0010604,GO:0010941,GO:0014070,GO:0016740,GO:0016741,GO:0016765,GO:0019219,GO:0019222,GO:0030154,GO:0030162,GO:0030855,GO:0030879,GO:0031323,GO:0031325,GO:0031667,GO:0031974,GO:0031981,GO:0032259,GO:0032501,GO:0032502,GO:0033273,GO:0033554,GO:0034599,GO:0034641,GO:0035510,GO:0042221,GO:0042493,GO:0042981,GO:0043066,GO:0043067,GO:0043069,GO:0043167,GO:0043169,GO:0043170,GO:0043226,GO:0043227,GO:0043229,GO:0043231,GO:0043233,GO:0043281,GO:0043412,GO:0043414,GO:0044237,GO:0044238,GO:0044260,GO:0044422,GO:0044424,GO:0044428,GO:0044446,GO:0044464,GO:0044728,GO:0045471,GO:0045739,GO:0045935,GO:0046483,GO:0046677,GO:0046872,GO:0048513,GO:0048518,GO:0048519,GO:0048522,GO:0048523,GO:0048583,GO:0048584,GO:0048731,GO:0048732,GO:0048856,GO:0048869,GO:0050789,GO:0050790,GO:0050794,GO:0050896,GO:0051052,GO:0051054,GO:0051171,GO:0051173,GO:0051246,GO:0051336,GO:0051593,GO:0051716,GO:0052547,GO:0052548,GO:0060255,GO:0060429,GO:0060548,GO:0060644,GO:0061180,GO:0065007,GO:0065009,GO:0070013,GO:0070887,GO:0071214,GO:0071310,GO:0071407,GO:0071478,GO:0071479,GO:0071704,GO:0080090,GO:0080134,GO:0080135,GO:0090304,GO:0097159,GO:0097305,GO:0104004,GO:0140097,GO:1901360,GO:1901363,GO:1901698,GO:1901700,GO:2000116,GO:2000779,GO:2000781,GO:2001020,GO:2001022;em_EC=2.1.1.63;em_KEGG_ko=ko:K00567;em_BRITE=ko00000,ko01000,ko03400;em_PFAMs=DNA_binding_1,Methyltransf_1N
HiC_scaffold_14	gmst	gene	81838794	81971600	.	+	.	ID=g6065
HiC_scaffold_14	AUGUSTUS	mRNA	81838794	81971600	.	+	.	ID=g6065.t2;Parent=g6065;em_target=9668.ENSMPUP00000002437;em_score=280.9;em_evalue=3.4e-86;em_tcov=.;em_OGs=COG0350@1|root,KOG4062@2759|Eukaryota,3A29E@33154|Opisthokonta,3BPUX@33208|Metazoa,3D0M7@33213|Bilateria,47Z3U@7711|Chordata,498MH@7742|Vertebrata,3JAU2@40674|Mammalia,3EG2V@33554|Carnivora;em_COG_cat=L;em_desc=Methyltransferase;em_max_annot_lvl=33208|Metazoa;em_Preferred_name=MGMT;em_GOs=GO:0001101,GO:0003674,GO:0003676,GO:0003677,GO:0003684,GO:0003824,GO:0003908,GO:0005488,GO:0005509,GO:0005575,GO:0005622,GO:0005623,GO:0005634,GO:0005654,GO:0006139,GO:0006259,GO:0006266,GO:0006281,GO:0006282,GO:0006304,GO:0006305,GO:0006306,GO:0006307,GO:0006725,GO:0006807,GO:0006950,GO:0006974,GO:0006979,GO:0007275,GO:0007584,GO:0008150,GO:0008152,GO:0008168,GO:0008172,GO:0009008,GO:0009314,GO:0009605,GO:0009628,GO:0009636,GO:0009888,GO:0009893,GO:0009987,GO:0009991,GO:0010033,GO:0010212,GO:0010243,GO:0010604,GO:0010941,GO:0014070,GO:0016740,GO:0016741,GO:0016765,GO:0019219,GO:0019222,GO:0030154,GO:0030162,GO:0030855,GO:0030879,GO:0031323,GO:0031325,GO:0031667,GO:0031974,GO:0031981,GO:0032259,GO:0032501,GO:0032502,GO:0033273,GO:0033554,GO:0034599,GO:0034641,GO:0035510,GO:0042221,GO:0042493,GO:0042981,GO:0043066,GO:0043067,GO:0043069,GO:0043167,GO:0043169,GO:0043170,GO:0043226,GO:0043227,GO:0043229,GO:0043231,GO:0043233,GO:0043281,GO:0043412,GO:0043414,GO:0044237,GO:0044238,GO:0044260,GO:0044422,GO:0044424,GO:0044428,GO:0044446,GO:0044464,GO:0044728,GO:0045471,GO:0045739,GO:0045935,GO:0046483,GO:0046677,GO:0046872,GO:0048513,GO:0048518,GO:0048519,GO:0048522,GO:0048523,GO:0048583,GO:0048584,GO:0048731,GO:0048732,GO:0048856,GO:0048869,GO:0050789,GO:0050790,GO:0050794,GO:0050896,GO:0051052,GO:0051054,GO:0051171,GO:0051173,GO:0051246,GO:0051336,GO:0051593,GO:0051716,GO:0052547,GO:0052548,GO:0060255,GO:0060429,GO:0060548,GO:0060644,GO:0061180,GO:0065007,GO:0065009,GO:0070013,GO:0070887,GO:0071214,GO:0071310,GO:0071407,GO:0071478,GO:0071479,GO:0071704,GO:0080090,GO:0080134,GO:0080135,GO:0090304,GO:0097159,GO:0097305,GO:0104004,GO:0140097,GO:1901360,GO:1901363,GO:1901698,GO:1901700,GO:2000116,GO:2000779,GO:2000781,GO:2001020,GO:2001022;em_EC=2.1.1.63;em_KEGG_ko=ko:K00567;em_BRITE=ko00000,ko01000,ko03400;em_PFAMs=DNA_binding_1,Methyltransf_1N
HiC_scaffold_14	AUGUSTUS	intron	81838919	81921418	1.0	+	.	ID=g6065.t2.intron1;Parent=g6065.t2
HiC_scaffold_14	gmst	intron	81838919	81921418	28.084803	+	0	ID=g6065.t1.intron1;Parent=g6065.t1
HiC_scaffold_14	AUGUSTUS	exon	81921419	81921579	.	+	.	ID=g6065.t2.exon2;Parent=g6065.t2
HiC_scaffold_14	AUGUSTUS	CDS	81921419	81921579	1.0	+	1	ID=g6065.t2.CDS2;Parent=g6065.t2
HiC_scaffold_14	gmst	CDS	81921419	81921579	28.084803	+	1	ID=g6065.t1.CDS2;Parent=g6065.t1
HiC_scaffold_14	gmst	exon	81921419	81921579	28.084803	+	1	ID=g6065.t1.exon2;Parent=g6065.t1
HiC_scaffold_14	AUGUSTUS	intron	81921580	81962649	1.0	+	.	ID=g6065.t2.intron2;Parent=g6065.t2
HiC_scaffold_14	gmst	intron	81921580	81962649	28.084803	+	0	ID=g6065.t1.intron2;Parent=g6065.t1
HiC_scaffold_14	AUGUSTUS	exon	81962650	81962789	.	+	.	ID=g6065.t2.exon3;Parent=g6065.t2
HiC_scaffold_14	AUGUSTUS	CDS	81962650	81962789	1.0	+	2	ID=g6065.t2.CDS3;Parent=g6065.t2
HiC_scaffold_14	gmst	CDS	81962650	81962789	28.084803	+	2	ID=g6065.t1.CDS3;Parent=g6065.t1
HiC_scaffold_14	gmst	exon	81962650	81962789	28.084803	+	2	ID=g6065.t1.exon3;Parent=g6065.t1
HiC_scaffold_14	AUGUSTUS	intron	81962790	81969715	1.0	+	.	ID=g6065.t2.intron3;Parent=g6065.t2
HiC_scaffold_14	gmst	intron	81962790	81969715	28.084803	+	0	ID=g6065.t1.intron3;Parent=g6065.t1
HiC_scaffold_14	AUGUSTUS	exon	81969716	81969799	.	+	.	ID=g6065.t2.exon4;Parent=g6065.t2
HiC_scaffold_14	AUGUSTUS	CDS	81969716	81969799	0.97	+	0	ID=g6065.t2.CDS4;Parent=g6065.t2
HiC_scaffold_14	gmst	CDS	81969716	81969874	28.084803	+	0	ID=g6065.t1.CDS4;Parent=g6065.t1
HiC_scaffold_14	gmst	exon	81969716	81969874	28.084803	+	0	ID=g6065.t1.exon4;Parent=g6065.t1
HiC_scaffold_14	AUGUSTUS	intron	81969800	81971300	0.85	+	.	ID=g6065.t2.intron4;Parent=g6065.t2
HiC_scaffold_14	gmst	stop_codon	81969872	81969874	28.084803	+	0	ID=g6065.t1.stop1;Parent=g6065.t1
HiC_scaffold_14	AUGUSTUS	exon	81971301	81971600	.	+	.	ID=g6065.t2.exon5;Parent=g6065.t2
HiC_scaffold_14	AUGUSTUS	CDS	81971301	81971600	0.84	+	0	ID=g6065.t2.CDS5;Parent=g6065.t2
HiC_scaffold_14	AUGUSTUS	stop_codon	81971598	81971600	.	+	0	ID=g6065.t2.stop1;Parent=g6065.t2
HiC_scaffold_14	gmst	stop_codon	82125449	82125451	17.485356	-	0	ID=g6066.t1.stop1;Parent=g6066.t1
HiC_scaffold_14	gmst	CDS	82125449	82125478	17.485356	-	0	ID=g6066.t1.CDS1;Parent=g6066.t1
HiC_scaffold_14	gmst	exon	82125449	82125478	17.485356	-	0	ID=g6066.t1.exon1;Parent=g6066.t1
HiC_scaffold_14	gmst	gene	82125449	82167167	.	-	.	ID=g6066
HiC_scaffold_14	gmst	mRNA	82125449	82167167	.	-	.	ID=g6066.t1;Parent=g6066;em_target=9668.ENSMPUP00000002420;em_score=193.1;em_evalue=4.9e-61;em_tcov=.;em_OGs=2FET0@1|root,2TG47@2759|Eukaryota,3AUBA@33154|Opisthokonta,3C57K@33208|Metazoa,3DBSW@33213|Bilateria,48GMT@7711|Chordata,49DRE@7742|Vertebrata,3JIB7@40674|Mammalia,3EX5Z@33554|Carnivora;em_COG_cat=None;em_desc=None;em_max_annot_lvl=33208|Metazoa;em_Preferred_name=LINC00959
HiC_scaffold_14	gmst	intron	82125479	82139045	17.485356	-	0	ID=g6066.t1.intron1;Parent=g6066.t1
HiC_scaffold_14	gmst	CDS	82139046	82139108	17.485356	-	0	ID=g6066.t1.CDS2;Parent=g6066.t1
HiC_scaffold_14	gmst	exon	82139046	82139108	17.485356	-	0	ID=g6066.t1.exon2;Parent=g6066.t1
HiC_scaffold_14	gmst	intron	82139109	82139215	17.485356	-	0	ID=g6066.t1.intron2;Parent=g6066.t1
HiC_scaffold_14	gmst	CDS	82139216	82139323	17.485356	-	0	ID=g6066.t1.CDS3;Parent=g6066.t1
HiC_scaffold_14	gmst	exon	82139216	82139323	17.485356	-	0	ID=g6066.t1.exon3;Parent=g6066.t1
HiC_scaffold_14	gmst	intron	82139324	82167065	17.485356	-	0	ID=g6066.t1.intron3;Parent=g6066.t1
HiC_scaffold_14	gmst	CDS	82167066	82167167	17.485356	-	0	ID=g6066.t1.CDS4;Parent=g6066.t1
HiC_scaffold_14	gmst	exon	82167066	82167167	17.485356	-	0	ID=g6066.t1.exon4;Parent=g6066.t1
HiC_scaffold_14	gmst	start_codon	82167165	82167167	17.485356	-	0	ID=g6066.t1.start1;Parent=g6066.t1
HiC_scaffold_14	AUGUSTUS	start_codon	82183026	82183028	.	+	0	ID=g6067.t1.start1;Parent=g6067.t1
HiC_scaffold_14	AUGUSTUS	exon	82183026	82183114	.	+	.	ID=g6067.t1.exon1;Parent=g6067.t1
HiC_scaffold_14	AUGUSTUS	CDS	82183026	82183114	1.0	+	0	ID=g6067.t1.CDS1;Parent=g6067.t1
HiC_scaffold_14	AUGUSTUS	gene	82183026	82215355	.	+	.	ID=g6067
HiC_scaffold_14	AUGUSTUS	mRNA	82183026	82215355	1.0	+	.	ID=g6067.t1;Parent=g6067;em_target=9707.XP_004412895.1;em_score=737.7;em_evalue=4.7e-225;em_tcov=.;em_OGs=COG0278@1|root,KOG0911@2759|Eukaryota,38BF9@33154|Opisthokonta,3BC2Q@33208|Metazoa,3CSGU@33213|Bilateria,488H7@7711|Chordata,496IN@7742|Vertebrata,3J33V@40674|Mammalia,3EP3I@33554|Carnivora;em_COG_cat=O;em_desc=Glutaredoxin;em_max_annot_lvl=33208|Metazoa;em_Preferred_name=GLRX3;em_PFAMs=Glutaredoxin,Thioredoxin;em_GOs=GO:0002026,GO:0003674,GO:0005080,GO:0005488,GO:0005515,GO:0005575,GO:0005622,GO:0005623,GO:0005634,GO:0005737,GO:0006790,GO:0006807,GO:0008016,GO:0008150,GO:0008152,GO:0009987,GO:0010467,GO:0010611,GO:0010614,GO:0014741,GO:0014743,GO:0016043,GO:0016226,GO:0019538,GO:0019899,GO:0019900,GO:0019901,GO:0020027,GO:0022607,GO:0030016,GO:0030017,GO:0030018,GO:0030425,GO:0031163,GO:0031674,GO:0036477,GO:0042592,GO:0042802,GO:0042995,GO:0043005,GO:0043170,GO:0043226,GO:0043227,GO:0043228,GO:0043229,GO:0043231,GO:0043232,GO:0043292,GO:0043502,GO:0044057,GO:0044085,GO:0044237,GO:0044238,GO:0044260,GO:0044422,GO:0044424,GO:0044444,GO:0044449,GO:0044463,GO:0044464,GO:0044571,GO:0048519,GO:0048583,GO:0048878,GO:0050789,GO:0050801,GO:0051186,GO:0051239,GO:0051241,GO:0051604,GO:0055065,GO:0055072,GO:0055076,GO:0055080,GO:0065007,GO:0065008,GO:0071704,GO:0071840,GO:0090257,GO:0097428,GO:0097447,GO:0097458,GO:0098771,GO:0099080,GO:0099081,GO:0099512,GO:0120025,GO:0120038,GO:1901564,GO:1903522;em_KEGG_ko=ko:K15216;em_BRITE=ko00000,ko03021
HiC_scaffold_14	AUGUSTUS	intron	82183115	82189552	1.0	+	.	ID=g6067.t1.intron1;Parent=g6067.t1
HiC_scaffold_14	AUGUSTUS	exon	82189553	82189661	.	+	.	ID=g6067.t1.exon2;Parent=g6067.t1
HiC_scaffold_14	AUGUSTUS	CDS	82189553	82189661	1.0	+	1	ID=g6067.t1.CDS2;Parent=g6067.t1
HiC_scaffold_14	AUGUSTUS	intron	82189662	82198432	1.0	+	.	ID=g6067.t1.intron2;Parent=g6067.t1
HiC_scaffold_14	AUGUSTUS	exon	82198433	82198507	.	+	.	ID=g6067.t1.exon3;Parent=g6067.t1
HiC_scaffold_14	AUGUSTUS	CDS	82198433	82198507	1.0	+	0	ID=g6067.t1.CDS3;Parent=g6067.t1
HiC_scaffold_14	AUGUSTUS	intron	82198508	82199246	1.0	+	.	ID=g6067.t1.intron3;Parent=g6067.t1
HiC_scaffold_14	AUGUSTUS	exon	82199247	82199448	.	+	.	ID=g6067.t1.exon4;Parent=g6067.t1
HiC_scaffold_14	AUGUSTUS	CDS	82199247	82199448	1.0	+	0	ID=g6067.t1.CDS4;Parent=g6067.t1
HiC_scaffold_14	AUGUSTUS	intron	82199449	82204733	1.0	+	.	ID=g6067.t1.intron4;Parent=g6067.t1
HiC_scaffold_14	AUGUSTUS	exon	82204734	82204906	.	+	.	ID=g6067.t1.exon5;Parent=g6067.t1
HiC_scaffold_14	AUGUSTUS	CDS	82204734	82204906	1.0	+	2	ID=g6067.t1.CDS5;Parent=g6067.t1
HiC_scaffold_14	AUGUSTUS	intron	82204907	82205127	1.0	+	.	ID=g6067.t1.intron5;Parent=g6067.t1
HiC_scaffold_14	AUGUSTUS	exon	82205128	82205189	.	+	.	ID=g6067.t1.exon6;Parent=g6067.t1
HiC_scaffold_14	AUGUSTUS	CDS	82205128	82205189	1.0	+	0	ID=g6067.t1.CDS6;Parent=g6067.t1
HiC_scaffold_14	AUGUSTUS	intron	82205190	82207475	1.0	+	.	ID=g6067.t1.intron6;Parent=g6067.t1
HiC_scaffold_14	AUGUSTUS	exon	82207476	82207533	.	+	.	ID=g6067.t1.exon7;Parent=g6067.t1
HiC_scaffold_14	AUGUSTUS	CDS	82207476	82207533	1.0	+	1	ID=g6067.t1.CDS7;Parent=g6067.t1
HiC_scaffold_14	AUGUSTUS	intron	82207534	82209184	1.0	+	.	ID=g6067.t1.intron7;Parent=g6067.t1
HiC_scaffold_14	AUGUSTUS	exon	82209185	82209237	.	+	.	ID=g6067.t1.exon8;Parent=g6067.t1
HiC_scaffold_14	AUGUSTUS	CDS	82209185	82209237	1.0	+	0	ID=g6067.t1.CDS8;Parent=g6067.t1
HiC_scaffold_14	AUGUSTUS	intron	82209238	82212017	1.0	+	.	ID=g6067.t1.intron8;Parent=g6067.t1
HiC_scaffold_14	AUGUSTUS	exon	82212018	82212057	.	+	.	ID=g6067.t1.exon9;Parent=g6067.t1
HiC_scaffold_14	AUGUSTUS	CDS	82212018	82212057	1.0	+	1	ID=g6067.t1.CDS9;Parent=g6067.t1
HiC_scaffold_14	AUGUSTUS	intron	82212058	82212150	1.0	+	.	ID=g6067.t1.intron9;Parent=g6067.t1
HiC_scaffold_14	AUGUSTUS	exon	82212151	82212243	.	+	.	ID=g6067.t1.exon10;Parent=g6067.t1
HiC_scaffold_14	AUGUSTUS	CDS	82212151	82212243	1.0	+	0	ID=g6067.t1.CDS10;Parent=g6067.t1
HiC_scaffold_14	AUGUSTUS	intron	82212244	82215304	1.0	+	.	ID=g6067.t1.intron10;Parent=g6067.t1
HiC_scaffold_14	AUGUSTUS	exon	82215305	82215355	.	+	.	ID=g6067.t1.exon11;Parent=g6067.t1
HiC_scaffold_14	AUGUSTUS	CDS	82215305	82215355	1.0	+	0	ID=g6067.t1.CDS11;Parent=g6067.t1
HiC_scaffold_14	AUGUSTUS	stop_codon	82215353	82215355	.	+	0	ID=g6067.t1.stop1;Parent=g6067.t1
HiC_scaffold_14	gmst	start_codon	83218393	83218395	41.336932	+	0	ID=g6068.t1.start1;Parent=g6068.t1
HiC_scaffold_14	gmst	gene	83218393	83219622	.	+	.	ID=g6068
HiC_scaffold_14	gmst	mRNA	83218393	83219622	.	+	.	ID=g6068.t1;Parent=g6068
HiC_scaffold_14	gmst	CDS	83218393	83219622	41.336932	+	0	ID=g6068.t1.CDS1;Parent=g6068.t1
HiC_scaffold_14	gmst	exon	83218393	83219622	41.336932	+	0	ID=g6068.t1.exon1;Parent=g6068.t1
HiC_scaffold_14	gmst	stop_codon	83219620	83219622	41.336932	+	0	ID=g6068.t1.stop1;Parent=g6068.t1
HiC_scaffold_14	gmst	start_codon	83265079	83265081	94.358634	+	0	ID=g6069.t1.start1;Parent=g6069.t1
HiC_scaffold_14	gmst	CDS	83265079	83265238	94.358634	+	0	ID=g6069.t1.CDS1;Parent=g6069.t1
HiC_scaffold_14	gmst	exon	83265079	83265238	94.358634	+	0	ID=g6069.t1.exon1;Parent=g6069.t1
HiC_scaffold_14	gmst	gene	83265079	83275813	.	+	.	ID=g6069
HiC_scaffold_14	gmst	mRNA	83265079	83275813	.	+	.	ID=g6069.t1;Parent=g6069;em_target=9713.XP_006750869.1;em_score=647.6;em_evalue=5.3e-198;em_tcov=.;em_OGs=COG5170@1|root,KOG1354@2759|Eukaryota,38CMI@33154|Opisthokonta,3BCYE@33208|Metazoa,3CS6J@33213|Bilateria,48296@7711|Chordata,491I7@7742|Vertebrata,3J4DF@40674|Mammalia,3EQS7@33554|Carnivora;em_COG_cat=T;em_desc=regulatory subunit B delta;em_max_annot_lvl=33208|Metazoa;em_Preferred_name=PPP2R2D;em_KEGG_ko=ko:K04354;em_KEGG_Pathway=ko03015,ko04071,ko04111,ko04151,ko04152,ko04261,ko04390,ko04391,ko04530,ko04728,ko05142,ko05160,ko05165,map03015,map04071,map04111,map04151,map04152,map04261,map04390,map04391,map04530,map04728,map05142,map05160,map05165;em_BRITE=ko00000,ko00001,ko01009,ko03036;em_GOs=GO:0000159,GO:0000226,GO:0000278,GO:0000280,GO:0001700,GO:0003002,GO:0003674,GO:0003824,GO:0004721,GO:0004722,GO:0005575,GO:0005622,GO:0005623,GO:0005634,GO:0005654,GO:0005737,GO:0005829,GO:0006464,GO:0006470,GO:0006793,GO:0006796,GO:0006807,GO:0006996,GO:0007010,GO:0007017,GO:0007049,GO:0007088,GO:0007091,GO:0007098,GO:0007099,GO:0007163,GO:0007275,GO:0007346,GO:0007389,GO:0007399,GO:0007405,GO:0007406,GO:0007423,GO:0007444,GO:0007447,GO:0008150,GO:0008152,GO:0008195,GO:0008283,GO:0008285,GO:0008287,GO:0008356,GO:0009790,GO:0009792,GO:0009888,GO:0009966,GO:0009967,GO:0009987,GO:0010458,GO:0010564,GO:0010646,GO:0010647,GO:0010721,GO:0010921,GO:0010965,GO:0016043,GO:0016311,GO:0016787,GO:0016788,GO:0016791,GO:0017145,GO:0019208,GO:0019220,GO:0019222,GO:0019538,GO:0019888,GO:0022008,GO:0022402,GO:0022607,GO:0023051,GO:0023056,GO:0030011,GO:0030071,GO:0030111,GO:0030154,GO:0030177,GO:0030234,GO:0031023,GO:0031323,GO:0031399,GO:0031647,GO:0031974,GO:0031981,GO:0032268,GO:0032501,GO:0032502,GO:0032991,GO:0033043,GO:0033044,GO:0033045,GO:0033047,GO:0035295,GO:0035303,GO:0035304,GO:0036211,GO:0036445,GO:0042127,GO:0042578,GO:0043170,GO:0043226,GO:0043227,GO:0043229,GO:0043231,GO:0043233,GO:0043412,GO:0043666,GO:0044085,GO:0044237,GO:0044238,GO:0044260,GO:0044267,GO:0044422,GO:0044424,GO:0044428,GO:0044444,GO:0044446,GO:0044464,GO:0044770,GO:0044772,GO:0044784,GO:0045165,GO:0045196,GO:0045201,GO:0045595,GO:0045596,GO:0048103,GO:0048285,GO:0048513,GO:0048518,GO:0048519,GO:0048522,GO:0048523,GO:0048583,GO:0048584,GO:0048699,GO:0048731,GO:0048856,GO:0048869,GO:0050767,GO:0050768,GO:0050789,GO:0050790,GO:0050793,GO:0050794,GO:0050821,GO:0051093,GO:0051128,GO:0051171,GO:0051174,GO:0051239,GO:0051241,GO:0051246,GO:0051298,GO:0051301,GO:0051336,GO:0051726,GO:0051783,GO:0051960,GO:0051961,GO:0051983,GO:0055057,GO:0055059,GO:0060255,GO:0060284,GO:0060429,GO:0060828,GO:0061351,GO:0065007,GO:0065008,GO:0065009,GO:0070013,GO:0070262,GO:0070925,GO:0071704,GO:0071840,GO:0072089,GO:0072091,GO:0080090,GO:0090263,GO:0098534,GO:0098722,GO:0098772,GO:0140014,GO:0140096,GO:1901564,GO:1901987,GO:1901990,GO:1902099,GO:1902494,GO:1902692,GO:1903047,GO:1903293,GO:1905818,GO:2000026,GO:2000177,GO:2000178,GO:2000647;em_PFAMs=WD40
HiC_scaffold_14	gmst	intron	83265239	83268101	94.358634	+	0	ID=g6069.t1.intron1;Parent=g6069.t1
HiC_scaffold_14	gmst	CDS	83268102	83268266	94.358634	+	2	ID=g6069.t1.CDS2;Parent=g6069.t1
HiC_scaffold_14	gmst	exon	83268102	83268266	94.358634	+	2	ID=g6069.t1.exon2;Parent=g6069.t1
HiC_scaffold_14	gmst	intron	83268267	83270339	94.358634	+	0	ID=g6069.t1.intron2;Parent=g6069.t1
HiC_scaffold_14	gmst	CDS	83270340	83270509	94.358634	+	2	ID=g6069.t1.CDS3;Parent=g6069.t1
HiC_scaffold_14	gmst	exon	83270340	83270509	94.358634	+	2	ID=g6069.t1.exon3;Parent=g6069.t1
HiC_scaffold_14	gmst	intron	83270510	83270581	94.358634	+	0	ID=g6069.t1.intron3;Parent=g6069.t1
HiC_scaffold_14	gmst	CDS	83270582	83270673	94.358634	+	0	ID=g6069.t1.CDS4;Parent=g6069.t1
HiC_scaffold_14	gmst	exon	83270582	83270673	94.358634	+	0	ID=g6069.t1.exon4;Parent=g6069.t1
HiC_scaffold_14	gmst	intron	83270674	83275533	94.358634	+	0	ID=g6069.t1.intron4;Parent=g6069.t1
HiC_scaffold_14	gmst	CDS	83275534	83275813	94.358634	+	1	ID=g6069.t1.CDS5;Parent=g6069.t1
HiC_scaffold_14	gmst	exon	83275534	83275813	94.358634	+	1	ID=g6069.t1.exon5;Parent=g6069.t1
HiC_scaffold_14	gmst	stop_codon	83275811	83275813	94.358634	+	0	ID=g6069.t1.stop1;Parent=g6069.t1
HiC_scaffold_14	AUGUSTUS	stop_codon	83284522	83284524	.	-	0	ID=g6070.t1.stop1;Parent=g6070.t1
HiC_scaffold_14	AUGUSTUS	exon	83284522	83284567	.	-	.	ID=g6070.t1.exon1;Parent=g6070.t1
HiC_scaffold_14	AUGUSTUS	CDS	83284522	83284567	1.0	-	1	ID=g6070.t1.CDS1;Parent=g6070.t1
HiC_scaffold_14	AUGUSTUS	gene	83284522	83295497	.	-	.	ID=g6070
HiC_scaffold_14	AUGUSTUS	mRNA	83284522	83295497	1.0	-	.	ID=g6070.t1;Parent=g6070;em_target=9707.XP_004402280.1;em_score=407.4;em_evalue=2.4e-125;em_tcov=.;em_OGs=2CGX8@1|root,2QQ4B@2759|Eukaryota,38H73@33154|Opisthokonta,3BJY0@33208|Metazoa,3CWGW@33213|Bilateria,482U0@7711|Chordata,48YDU@7742|Vertebrata,3JCM4@40674|Mammalia,3ET8E@33554|Carnivora;em_COG_cat=S;em_desc=Bcl-2 adenovirus E1B;em_max_annot_lvl=33208|Metazoa;em_Preferred_name=BNIP3;em_KEGG_ko=ko:K15464;em_KEGG_Pathway=ko04068,ko04137,ko04140,ko05134,map04068,map04137,map04140,map05134;em_BRITE=ko00000,ko00001,ko02000,ko04131;em_KEGG_TC=1.A.20.1.1,1.A.20.2.1;em_PFAMs=BNIP3;em_GOs=GO:0000302,GO:0000422,GO:0001666,GO:0002252,GO:0002376,GO:0003674,GO:0005488,GO:0005515,GO:0005575,GO:0005622,GO:0005623,GO:0005634,GO:0005635,GO:0005654,GO:0005737,GO:0005739,GO:0005740,GO:0005741,GO:0005783,GO:0006807,GO:0006810,GO:0006839,GO:0006873,GO:0006874,GO:0006875,GO:0006914,GO:0006915,GO:0006950,GO:0006952,GO:0006979,GO:0006996,GO:0007005,GO:0007006,GO:0007154,GO:0007165,GO:0008150,GO:0008152,GO:0008219,GO:0008626,GO:0008637,GO:0009056,GO:0009057,GO:0009605,GO:0009607,GO:0009612,GO:0009615,GO:0009617,GO:0009628,GO:0009636,GO:0009892,GO:0009893,GO:0009894,GO:0009896,GO:0009966,GO:0009967,GO:0009987,GO:0010035,GO:0010038,GO:0010506,GO:0010508,GO:0010635,GO:0010637,GO:0010638,GO:0010639,GO:0010646,GO:0010647,GO:0010657,GO:0010658,GO:0010659,GO:0010660,GO:0010661,GO:0010662,GO:0010663,GO:0010665,GO:0010666,GO:0010821,GO:0010822,GO:0010823,GO:0010917,GO:0010939,GO:0010940,GO:0010941,GO:0010942,GO:0012501,GO:0012505,GO:0014069,GO:0016020,GO:0016021,GO:0016043,GO:0016239,GO:0016241,GO:0019222,GO:0019538,GO:0019725,GO:0019867,GO:0019899,GO:0022411,GO:0022603,GO:0023051,GO:0023052,GO:0023056,GO:0030003,GO:0030154,GO:0030163,GO:0030425,GO:0031090,GO:0031224,GO:0031300,GO:0031301,GO:0031306,GO:0031307,GO:0031323,GO:0031324,GO:0031325,GO:0031329,GO:0031331,GO:0031966,GO:0031967,GO:0031968,GO:0031974,GO:0031975,GO:0031981,GO:0032025,GO:0032279,GO:0032502,GO:0032592,GO:0033043,GO:0033554,GO:0034599,GO:0034614,GO:0035556,GO:0035690,GO:0035694,GO:0035794,GO:0035795,GO:0036293,GO:0036294,GO:0036477,GO:0042221,GO:0042391,GO:0042493,GO:0042542,GO:0042592,GO:0042802,GO:0042803,GO:0042981,GO:0042995,GO:0043005,GO:0043065,GO:0043066,GO:0043067,GO:0043068,GO:0043069,GO:0043170,GO:0043207,GO:0043226,GO:0043227,GO:0043229,GO:0043231,GO:0043233,GO:0043243,GO:0043244,GO:0043457,GO:0043467,GO:0043653,GO:0044237,GO:0044238,GO:0044248,GO:0044257,GO:0044260,GO:0044265,GO:0044267,GO:0044422,GO:0044424,GO:0044425,GO:0044428,GO:0044429,GO:0044444,GO:0044446,GO:0044455,GO:0044456,GO:0044463,GO:0044464,GO:0045202,GO:0045444,GO:0045837,GO:0046677,GO:0046902,GO:0046982,GO:0046983,GO:0048102,GO:0048518,GO:0048519,GO:0048522,GO:0048523,GO:0048583,GO:0048584,GO:0048869,GO:0048878,GO:0050789,GO:0050793,GO:0050794,GO:0050801,GO:0050873,GO:0050896,GO:0051020,GO:0051093,GO:0051094,GO:0051128,GO:0051129,GO:0051130,GO:0051179,GO:0051234,GO:0051402,GO:0051560,GO:0051561,GO:0051607,GO:0051704,GO:0051707,GO:0051716,GO:0051881,GO:0055065,GO:0055074,GO:0055080,GO:0055082,GO:0060548,GO:0061024,GO:0061726,GO:0061919,GO:0065007,GO:0065008,GO:0070013,GO:0070301,GO:0070482,GO:0070887,GO:0070997,GO:0071214,GO:0071236,GO:0071241,GO:0071248,GO:0071260,GO:0071279,GO:0071453,GO:0071456,GO:0071496,GO:0071704,GO:0071840,GO:0072503,GO:0072507,GO:0072593,GO:0090140,GO:0090141,GO:0090199,GO:0090200,GO:0090559,GO:0097190,GO:0097193,GO:0097237,GO:0097345,GO:0097447,GO:0097458,GO:0098542,GO:0098573,GO:0098588,GO:0098771,GO:0098794,GO:0098805,GO:0098984,GO:0099572,GO:0104004,GO:0120025,GO:0120038,GO:1901564,GO:1901565,GO:1901575,GO:1901700,GO:1901701,GO:1901998,GO:1902108,GO:1902109,GO:1902110,GO:1902686,GO:1903008,GO:1903146,GO:1903599,GO:1903715,GO:1905709,GO:1905710,GO:1990144,GO:2000377,GO:2000378,GO:2001233,GO:2001235
HiC_scaffold_14	AUGUSTUS	intron	83284568	83286048	1.0	-	.	ID=g6070.t1.intron1;Parent=g6070.t1
HiC_scaffold_14	AUGUSTUS	exon	83286049	83286198	.	-	.	ID=g6070.t1.exon2;Parent=g6070.t1
HiC_scaffold_14	AUGUSTUS	CDS	83286049	83286198	1.0	-	1	ID=g6070.t1.CDS2;Parent=g6070.t1
HiC_scaffold_14	AUGUSTUS	intron	83286199	83286270	1.0	-	.	ID=g6070.t1.intron2;Parent=g6070.t1
HiC_scaffold_14	AUGUSTUS	exon	83286271	83286377	.	-	.	ID=g6070.t1.exon3;Parent=g6070.t1
HiC_scaffold_14	AUGUSTUS	CDS	83286271	83286377	1.0	-	0	ID=g6070.t1.CDS3;Parent=g6070.t1
HiC_scaffold_14	AUGUSTUS	intron	83286378	83287546	1.0	-	.	ID=g6070.t1.intron3;Parent=g6070.t1
HiC_scaffold_14	AUGUSTUS	exon	83287547	83287631	.	-	.	ID=g6070.t1.exon4;Parent=g6070.t1
HiC_scaffold_14	AUGUSTUS	CDS	83287547	83287631	1.0	-	1	ID=g6070.t1.CDS4;Parent=g6070.t1
HiC_scaffold_14	AUGUSTUS	intron	83287632	83288173	1.0	-	.	ID=g6070.t1.intron4;Parent=g6070.t1
HiC_scaffold_14	AUGUSTUS	exon	83288174	83288321	.	-	.	ID=g6070.t1.exon5;Parent=g6070.t1
HiC_scaffold_14	AUGUSTUS	CDS	83288174	83288321	1.0	-	2	ID=g6070.t1.CDS5;Parent=g6070.t1
HiC_scaffold_14	AUGUSTUS	intron	83288322	83295451	1.0	-	.	ID=g6070.t1.intron5;Parent=g6070.t1
HiC_scaffold_14	AUGUSTUS	exon	83295452	83295497	.	-	.	ID=g6070.t1.exon6;Parent=g6070.t1
HiC_scaffold_14	AUGUSTUS	CDS	83295452	83295497	1.0	-	0	ID=g6070.t1.CDS6;Parent=g6070.t1
HiC_scaffold_14	AUGUSTUS	start_codon	83295495	83295497	.	-	0	ID=g6070.t1.start1;Parent=g6070.t1
HiC_scaffold_14	AUGUSTUS	stop_codon	83307608	83307610	.	-	0	ID=g6071.t1.stop1;Parent=g6071.t1
HiC_scaffold_14	AUGUSTUS	exon	83307608	83307658	.	-	.	ID=g6071.t1.exon1;Parent=g6071.t1
HiC_scaffold_14	AUGUSTUS	CDS	83307608	83307658	0.92	-	0	ID=g6071.t1.CDS1;Parent=g6071.t1
HiC_scaffold_14	AUGUSTUS	gene	83307608	83309369	.	-	.	ID=g6071
HiC_scaffold_14	AUGUSTUS	mRNA	83307608	83309369	0.52	-	.	ID=g6071.t1;Parent=g6071
HiC_scaffold_14	AUGUSTUS	intron	83307659	83308928	0.99	-	.	ID=g6071.t1.intron1;Parent=g6071.t1
HiC_scaffold_14	AUGUSTUS	exon	83308929	83309369	.	-	.	ID=g6071.t1.exon2;Parent=g6071.t1
HiC_scaffold_14	AUGUSTUS	CDS	83308929	83309369	0.58	-	0	ID=g6071.t1.CDS2;Parent=g6071.t1
HiC_scaffold_14	AUGUSTUS	start_codon	83309367	83309369	.	-	0	ID=g6071.t1.start1;Parent=g6071.t1
HiC_scaffold_14	gmst	start_codon	83375198	83375200	32.313035	+	0	ID=g6072.t1.start1;Parent=g6072.t1
HiC_scaffold_14	gmst	gene	83375198	83375878	.	+	.	ID=g6072
HiC_scaffold_14	gmst	mRNA	83375198	83375878	.	+	.	ID=g6072.t1;Parent=g6072
HiC_scaffold_14	gmst	CDS	83375198	83375878	32.313035	+	0	ID=g6072.t1.CDS1;Parent=g6072.t1
HiC_scaffold_14	gmst	exon	83375198	83375878	32.313035	+	0	ID=g6072.t1.exon1;Parent=g6072.t1
HiC_scaffold_14	gmst	stop_codon	83375876	83375878	32.313035	+	0	ID=g6072.t1.stop1;Parent=g6072.t1
HiC_scaffold_14	AUGUSTUS	start_codon	83593912	83593914	.	+	0	ID=g6073.t1.start1;Parent=g6073.t1
HiC_scaffold_14	AUGUSTUS	exon	83593912	83593986	.	+	.	ID=g6073.t1.exon1;Parent=g6073.t1
HiC_scaffold_14	AUGUSTUS	CDS	83593912	83593986	1.0	+	0	ID=g6073.t1.CDS1;Parent=g6073.t1
HiC_scaffold_14	AUGUSTUS	gene	83593912	83705216	.	+	.	ID=g6073
HiC_scaffold_14	AUGUSTUS	mRNA	83593912	83705216	.	+	.	ID=g6073.t1;Parent=g6073;em_target=9707.XP_004395036.1;em_score=652.1;em_evalue=4.5e-199;em_tcov=.;em_OGs=KOG1976@1|root,KOG1976@2759|Eukaryota,38CHV@33154|Opisthokonta,3BBPN@33208|Metazoa,3CZ9W@33213|Bilateria,484GF@7711|Chordata,497YE@7742|Vertebrata,3J20W@40674|Mammalia,3EU8S@33554|Carnivora;em_COG_cat=I;em_desc=Type I inositol 1,4,5-trisphosphate 5-phosphatase;em_max_annot_lvl=33208|Metazoa;em_Preferred_name=INPP5A;em_PFAMs=Exo_endo_phos;em_EC=3.1.3.56;em_KEGG_ko=ko:K01106;em_KEGG_Pathway=ko00562,ko01100,ko04070,map00562,map01100,map04070;em_KEGG_Module=M00131;em_KEGG_Reaction=R03394,R03430;em_KEGG_rclass=RC00078;em_BRITE=ko00000,ko00001,ko00002,ko01000;em_GOs=GO:0000003,GO:0003006,GO:0003674,GO:0003824,GO:0004445,GO:0005575,GO:0005975,GO:0006066,GO:0006629,GO:0006644,GO:0006650,GO:0006793,GO:0006796,GO:0007154,GO:0007165,GO:0007166,GO:0007167,GO:0007169,GO:0007173,GO:0007275,GO:0007276,GO:0007292,GO:0007548,GO:0008150,GO:0008152,GO:0008406,GO:0009056,GO:0009653,GO:0009887,GO:0009987,GO:0016020,GO:0016311,GO:0016787,GO:0016788,GO:0016791,GO:0019637,GO:0019751,GO:0019932,GO:0019953,GO:0022414,GO:0023052,GO:0030258,GO:0030728,GO:0032501,GO:0032502,GO:0032504,GO:0035112,GO:0035262,GO:0035556,GO:0038127,GO:0040035,GO:0042578,GO:0043647,GO:0044237,GO:0044238,GO:0044255,GO:0044262,GO:0044281,GO:0044282,GO:0044703,GO:0045137,GO:0046030,GO:0046164,GO:0046174,GO:0046434,GO:0046486,GO:0046488,GO:0046838,GO:0046839,GO:0046855,GO:0046856,GO:0048016,GO:0048513,GO:0048608,GO:0048609,GO:0048731,GO:0048806,GO:0048815,GO:0048856,GO:0050789,GO:0050794,GO:0050896,GO:0051704,GO:0051716,GO:0052745,GO:0061458,GO:0065007,GO:0071545,GO:0071704,GO:1901575,GO:1901615,GO:1901616
HiC_scaffold_14	AUGUSTUS	intron	83593987	83641188	1.0	+	.	ID=g6073.t1.intron1;Parent=g6073.t1
HiC_scaffold_14	AUGUSTUS	exon	83641189	83641230	.	+	.	ID=g6073.t1.exon2;Parent=g6073.t1
HiC_scaffold_14	AUGUSTUS	CDS	83641189	83641230	1.0	+	0	ID=g6073.t1.CDS2;Parent=g6073.t1
HiC_scaffold_14	AUGUSTUS	intron	83641231	83658170	0.6	+	.	ID=g6073.t1.intron2;Parent=g6073.t1
HiC_scaffold_14	GeneMark.hmm3	start_codon	83650123	83650125	.	+	0	ID=g6073.t2.start1;Parent=g6073.t2
HiC_scaffold_14	GeneMark.hmm3	CDS	83650123	83650199	.	+	0	ID=g6073.t2.CDS1;Parent=g6073.t2
HiC_scaffold_14	GeneMark.hmm3	exon	83650123	83650199	.	+	0	ID=g6073.t2.exon1;Parent=g6073.t2
HiC_scaffold_14	GeneMark.hmm3	mRNA	83650123	83705216	.	+	.	ID=g6073.t2;Parent=g6073;em_target=9668.ENSMPUP00000002213;em_score=588.8;em_evalue=5.4e-179;em_tcov=.;em_OGs=KOG1976@1|root,KOG1976@2759|Eukaryota,38CHV@33154|Opisthokonta,3BBPN@33208|Metazoa,3CZ9W@33213|Bilateria,484GF@7711|Chordata,497YE@7742|Vertebrata,3J20W@40674|Mammalia,3EU8S@33554|Carnivora;em_COG_cat=I;em_desc=Type I inositol 1,4,5-trisphosphate 5-phosphatase;em_max_annot_lvl=33208|Metazoa;em_Preferred_name=INPP5A;em_PFAMs=Exo_endo_phos;em_EC=3.1.3.56;em_KEGG_ko=ko:K01106;em_KEGG_Pathway=ko00562,ko01100,ko04070,map00562,map01100,map04070;em_KEGG_Module=M00131;em_KEGG_Reaction=R03394,R03430;em_KEGG_rclass=RC00078;em_BRITE=ko00000,ko00001,ko00002,ko01000;em_GOs=GO:0000003,GO:0003006,GO:0003674,GO:0003824,GO:0004445,GO:0005575,GO:0005975,GO:0006066,GO:0006629,GO:0006644,GO:0006650,GO:0006793,GO:0006796,GO:0007154,GO:0007165,GO:0007166,GO:0007167,GO:0007169,GO:0007173,GO:0007275,GO:0007276,GO:0007292,GO:0007548,GO:0008150,GO:0008152,GO:0008406,GO:0009056,GO:0009653,GO:0009887,GO:0009987,GO:0016020,GO:0016311,GO:0016787,GO:0016788,GO:0016791,GO:0019637,GO:0019751,GO:0019932,GO:0019953,GO:0022414,GO:0023052,GO:0030258,GO:0030728,GO:0032501,GO:0032502,GO:0032504,GO:0035112,GO:0035262,GO:0035556,GO:0038127,GO:0040035,GO:0042578,GO:0043647,GO:0044237,GO:0044238,GO:0044255,GO:0044262,GO:0044281,GO:0044282,GO:0044703,GO:0045137,GO:0046030,GO:0046164,GO:0046174,GO:0046434,GO:0046486,GO:0046488,GO:0046838,GO:0046839,GO:0046855,GO:0046856,GO:0048016,GO:0048513,GO:0048608,GO:0048609,GO:0048731,GO:0048806,GO:0048815,GO:0048856,GO:0050789,GO:0050794,GO:0050896,GO:0051704,GO:0051716,GO:0052745,GO:0061458,GO:0065007,GO:0071545,GO:0071704,GO:1901575,GO:1901615,GO:1901616
HiC_scaffold_14	GeneMark.hmm3	intron	83650200	83650538	.	+	2	ID=g6073.t2.intron1;Parent=g6073.t2
HiC_scaffold_14	GeneMark.hmm3	CDS	83650539	83650719	.	+	1	ID=g6073.t2.CDS2;Parent=g6073.t2
HiC_scaffold_14	GeneMark.hmm3	exon	83650539	83650719	.	+	1	ID=g6073.t2.exon2;Parent=g6073.t2
HiC_scaffold_14	GeneMark.hmm3	intron	83650720	83651013	.	+	0	ID=g6073.t2.intron2;Parent=g6073.t2
HiC_scaffold_14	GeneMark.hmm3	CDS	83651014	83651241	.	+	0	ID=g6073.t2.CDS3;Parent=g6073.t2
HiC_scaffold_14	GeneMark.hmm3	exon	83651014	83651241	.	+	0	ID=g6073.t2.exon3;Parent=g6073.t2
HiC_scaffold_14	GeneMark.hmm3	intron	83651242	83651747	.	+	0	ID=g6073.t2.intron3;Parent=g6073.t2
HiC_scaffold_14	GeneMark.hmm3	CDS	83651748	83651978	.	+	0	ID=g6073.t2.CDS4;Parent=g6073.t2
HiC_scaffold_14	GeneMark.hmm3	exon	83651748	83651978	.	+	0	ID=g6073.t2.exon4;Parent=g6073.t2
HiC_scaffold_14	GeneMark.hmm3	intron	83651979	83652171	.	+	0	ID=g6073.t2.intron4;Parent=g6073.t2
HiC_scaffold_14	GeneMark.hmm3	CDS	83652172	83652404	.	+	0	ID=g6073.t2.CDS5;Parent=g6073.t2
HiC_scaffold_14	GeneMark.hmm3	exon	83652172	83652404	.	+	0	ID=g6073.t2.exon5;Parent=g6073.t2
HiC_scaffold_14	GeneMark.hmm3	intron	83652405	83657678	.	+	2	ID=g6073.t2.intron5;Parent=g6073.t2
HiC_scaffold_14	GeneMark.hmm3	CDS	83657679	83657826	.	+	1	ID=g6073.t2.CDS6;Parent=g6073.t2
HiC_scaffold_14	GeneMark.hmm3	exon	83657679	83657826	.	+	1	ID=g6073.t2.exon6;Parent=g6073.t2
HiC_scaffold_14	GeneMark.hmm3	intron	83657827	83657916	.	+	0	ID=g6073.t2.intron6;Parent=g6073.t2
HiC_scaffold_14	GeneMark.hmm3	CDS	83657917	83658078	.	+	0	ID=g6073.t2.CDS7;Parent=g6073.t2
HiC_scaffold_14	GeneMark.hmm3	exon	83657917	83658078	.	+	0	ID=g6073.t2.exon7;Parent=g6073.t2
HiC_scaffold_14	GeneMark.hmm3	intron	83658079	83658170	.	+	0	ID=g6073.t2.intron7;Parent=g6073.t2
HiC_scaffold_14	AUGUSTUS	exon	83658171	83658256	.	+	.	ID=g6073.t1.exon3;Parent=g6073.t1
HiC_scaffold_14	GeneMark.hmm3	CDS	83658171	83658256	.	+	0	ID=g6073.t2.CDS8;Parent=g6073.t2
HiC_scaffold_14	GeneMark.hmm3	exon	83658171	83658256	.	+	0	ID=g6073.t2.exon8;Parent=g6073.t2
HiC_scaffold_14	AUGUSTUS	CDS	83658171	83658256	0.62	+	0	ID=g6073.t1.CDS3;Parent=g6073.t1
HiC_scaffold_14	GeneMark.hmm3	intron	83658257	83659737	.	+	2	ID=g6073.t2.intron8;Parent=g6073.t2
HiC_scaffold_14	AUGUSTUS	intron	83658257	83659737	1.0	+	.	ID=g6073.t1.intron3;Parent=g6073.t1
HiC_scaffold_14	AUGUSTUS	exon	83659738	83659857	.	+	.	ID=g6073.t1.exon4;Parent=g6073.t1
HiC_scaffold_14	GeneMark.hmm3	CDS	83659738	83659857	.	+	1	ID=g6073.t2.CDS9;Parent=g6073.t2
HiC_scaffold_14	GeneMark.hmm3	exon	83659738	83659857	.	+	1	ID=g6073.t2.exon9;Parent=g6073.t2
HiC_scaffold_14	AUGUSTUS	CDS	83659738	83659857	1.0	+	1	ID=g6073.t1.CDS4;Parent=g6073.t1
HiC_scaffold_14	GeneMark.hmm3	intron	83659858	83670303	.	+	2	ID=g6073.t2.intron9;Parent=g6073.t2
HiC_scaffold_14	AUGUSTUS	intron	83659858	83670303	1.0	+	.	ID=g6073.t1.intron4;Parent=g6073.t1
HiC_scaffold_14	AUGUSTUS	exon	83670304	83670388	.	+	.	ID=g6073.t1.exon5;Parent=g6073.t1
HiC_scaffold_14	GeneMark.hmm3	CDS	83670304	83670388	.	+	1	ID=g6073.t2.CDS10;Parent=g6073.t2
HiC_scaffold_14	GeneMark.hmm3	exon	83670304	83670388	.	+	1	ID=g6073.t2.exon10;Parent=g6073.t2
HiC_scaffold_14	AUGUSTUS	CDS	83670304	83670388	1.0	+	1	ID=g6073.t1.CDS5;Parent=g6073.t1
HiC_scaffold_14	GeneMark.hmm3	intron	83670389	83685336	.	+	0	ID=g6073.t2.intron10;Parent=g6073.t2
HiC_scaffold_14	AUGUSTUS	intron	83670389	83685336	1.0	+	.	ID=g6073.t1.intron5;Parent=g6073.t1
HiC_scaffold_14	AUGUSTUS	exon	83685337	83685432	.	+	.	ID=g6073.t1.exon6;Parent=g6073.t1
HiC_scaffold_14	GeneMark.hmm3	CDS	83685337	83685432	.	+	0	ID=g6073.t2.CDS11;Parent=g6073.t2
HiC_scaffold_14	GeneMark.hmm3	exon	83685337	83685432	.	+	0	ID=g6073.t2.exon11;Parent=g6073.t2
HiC_scaffold_14	AUGUSTUS	CDS	83685337	83685432	1.0	+	0	ID=g6073.t1.CDS6;Parent=g6073.t1
HiC_scaffold_14	GeneMark.hmm3	intron	83685433	83685562	.	+	0	ID=g6073.t2.intron11;Parent=g6073.t2
HiC_scaffold_14	AUGUSTUS	intron	83685433	83685562	1.0	+	.	ID=g6073.t1.intron6;Parent=g6073.t1
HiC_scaffold_14	AUGUSTUS	exon	83685563	83685637	.	+	.	ID=g6073.t1.exon7;Parent=g6073.t1
HiC_scaffold_14	GeneMark.hmm3	CDS	83685563	83685637	.	+	0	ID=g6073.t2.CDS12;Parent=g6073.t2
HiC_scaffold_14	GeneMark.hmm3	exon	83685563	83685637	.	+	0	ID=g6073.t2.exon12;Parent=g6073.t2
HiC_scaffold_14	AUGUSTUS	CDS	83685563	83685637	1.0	+	0	ID=g6073.t1.CDS7;Parent=g6073.t1
HiC_scaffold_14	GeneMark.hmm3	intron	83685638	83692832	.	+	0	ID=g6073.t2.intron12;Parent=g6073.t2
HiC_scaffold_14	AUGUSTUS	intron	83685638	83692832	1.0	+	.	ID=g6073.t1.intron7;Parent=g6073.t1
HiC_scaffold_14	AUGUSTUS	exon	83692833	83692906	.	+	.	ID=g6073.t1.exon8;Parent=g6073.t1
HiC_scaffold_14	GeneMark.hmm3	CDS	83692833	83692906	.	+	0	ID=g6073.t2.CDS13;Parent=g6073.t2
HiC_scaffold_14	GeneMark.hmm3	exon	83692833	83692906	.	+	0	ID=g6073.t2.exon13;Parent=g6073.t2
HiC_scaffold_14	AUGUSTUS	CDS	83692833	83692906	1.0	+	0	ID=g6073.t1.CDS8;Parent=g6073.t1
HiC_scaffold_14	GeneMark.hmm3	intron	83692907	83701799	.	+	2	ID=g6073.t2.intron13;Parent=g6073.t2
HiC_scaffold_14	AUGUSTUS	intron	83692907	83701799	1.0	+	.	ID=g6073.t1.intron8;Parent=g6073.t1
HiC_scaffold_14	AUGUSTUS	exon	83701800	83701911	.	+	.	ID=g6073.t1.exon9;Parent=g6073.t1
HiC_scaffold_14	GeneMark.hmm3	CDS	83701800	83701911	.	+	1	ID=g6073.t2.CDS14;Parent=g6073.t2
HiC_scaffold_14	GeneMark.hmm3	exon	83701800	83701911	.	+	1	ID=g6073.t2.exon14;Parent=g6073.t2
HiC_scaffold_14	AUGUSTUS	CDS	83701800	83701911	1.0	+	1	ID=g6073.t1.CDS9;Parent=g6073.t1
HiC_scaffold_14	GeneMark.hmm3	intron	83701912	83704343	.	+	0	ID=g6073.t2.intron14;Parent=g6073.t2
HiC_scaffold_14	AUGUSTUS	intron	83701912	83704343	1.0	+	.	ID=g6073.t1.intron9;Parent=g6073.t1
HiC_scaffold_14	AUGUSTUS	exon	83704344	83704412	.	+	.	ID=g6073.t1.exon10;Parent=g6073.t1
HiC_scaffold_14	GeneMark.hmm3	CDS	83704344	83704412	.	+	0	ID=g6073.t2.CDS15;Parent=g6073.t2
HiC_scaffold_14	GeneMark.hmm3	exon	83704344	83704412	.	+	0	ID=g6073.t2.exon15;Parent=g6073.t2
HiC_scaffold_14	AUGUSTUS	CDS	83704344	83704412	1.0	+	0	ID=g6073.t1.CDS10;Parent=g6073.t1
HiC_scaffold_14	GeneMark.hmm3	intron	83704413	83705135	.	+	0	ID=g6073.t2.intron15;Parent=g6073.t2
HiC_scaffold_14	AUGUSTUS	intron	83704413	83705135	1.0	+	.	ID=g6073.t1.intron10;Parent=g6073.t1
HiC_scaffold_14	AUGUSTUS	exon	83705136	83705216	.	+	.	ID=g6073.t1.exon11;Parent=g6073.t1
HiC_scaffold_14	GeneMark.hmm3	CDS	83705136	83705216	.	+	0	ID=g6073.t2.CDS16;Parent=g6073.t2
HiC_scaffold_14	GeneMark.hmm3	exon	83705136	83705216	.	+	0	ID=g6073.t2.exon16;Parent=g6073.t2
HiC_scaffold_14	AUGUSTUS	CDS	83705136	83705216	1.0	+	0	ID=g6073.t1.CDS11;Parent=g6073.t1
HiC_scaffold_14	AUGUSTUS	stop_codon	83705214	83705216	.	+	0	ID=g6073.t1.stop1;Parent=g6073.t1
HiC_scaffold_14	GeneMark.hmm3	stop_codon	83705214	83705216	.	+	0	ID=g6073.t2.stop1;Parent=g6073.t2
HiC_scaffold_14	AUGUSTUS	stop_codon	83708345	83708347	.	-	0	ID=g6074.t1.stop1;Parent=g6074.t1
HiC_scaffold_14	AUGUSTUS	exon	83708345	83708602	.	-	.	ID=g6074.t1.exon1;Parent=g6074.t1
HiC_scaffold_14	AUGUSTUS	CDS	83708345	83708602	1.0	-	0	ID=g6074.t1.CDS1;Parent=g6074.t1
HiC_scaffold_14	AUGUSTUS	gene	83708345	83709458	.	-	.	ID=g6074
HiC_scaffold_14	AUGUSTUS	mRNA	83708345	83709458	0.98	-	.	ID=g6074.t1;Parent=g6074;em_target=9612.ENSCAFP00000042062;em_score=551.6;em_evalue=1.1e-169;em_tcov=.;em_OGs=KOG0850@1|root,KOG0847@2759|Eukaryota,38H0R@33154|Opisthokonta,3BEDJ@33208|Metazoa,3E41D@33213|Bilateria,48HAC@7711|Chordata,49EP6@7742|Vertebrata,3JISH@40674|Mammalia,3EXJY@33554|Carnivora;em_COG_cat=K;em_desc=Homeodomain;em_max_annot_lvl=33208|Metazoa;em_PFAMs=Homeobox;em_Preferred_name=NKX6-2;em_KEGG_ko=ko:K08030,ko:K09350;em_KEGG_Pathway=ko04950,map04950;em_BRITE=ko00000,ko00001,ko03000;em_GOs=GO:0000122,GO:0000981,GO:0003674,GO:0003700,GO:0003705,GO:0005488,GO:0005515,GO:0005575,GO:0005622,GO:0005623,GO:0005634,GO:0006355,GO:0006357,GO:0007275,GO:0007399,GO:0007417,GO:0008134,GO:0008150,GO:0009889,GO:0009890,GO:0009891,GO:0009892,GO:0009893,GO:0009987,GO:0010468,GO:0010556,GO:0010557,GO:0010558,GO:0010604,GO:0010605,GO:0010628,GO:0010629,GO:0019219,GO:0019222,GO:0022008,GO:0030154,GO:0030182,GO:0031323,GO:0031324,GO:0031325,GO:0031326,GO:0031327,GO:0031328,GO:0032501,GO:0032502,GO:0043226,GO:0043227,GO:0043229,GO:0043231,GO:0044424,GO:0044464,GO:0045892,GO:0045893,GO:0045934,GO:0045935,GO:0045944,GO:0048518,GO:0048519,GO:0048522,GO:0048523,GO:0048699,GO:0048731,GO:0048856,GO:0048869,GO:0050789,GO:0050794,GO:0051171,GO:0051172,GO:0051173,GO:0051252,GO:0051253,GO:0051254,GO:0060255,GO:0065007,GO:0070491,GO:0080090,GO:0140110,GO:1902679,GO:1902680,GO:1903506,GO:1903507,GO:1903508,GO:2000112,GO:2000113,GO:2001141
HiC_scaffold_14	AUGUSTUS	intron	83708603	83708853	1.0	-	.	ID=g6074.t1.intron1;Parent=g6074.t1
HiC_scaffold_14	AUGUSTUS	exon	83708854	83709026	.	-	.	ID=g6074.t1.exon2;Parent=g6074.t1
HiC_scaffold_14	AUGUSTUS	CDS	83708854	83709026	1.0	-	2	ID=g6074.t1.CDS2;Parent=g6074.t1
HiC_scaffold_14	AUGUSTUS	intron	83709027	83709118	1.0	-	.	ID=g6074.t1.intron2;Parent=g6074.t1
HiC_scaffold_14	AUGUSTUS	exon	83709119	83709458	.	-	.	ID=g6074.t1.exon3;Parent=g6074.t1
HiC_scaffold_14	AUGUSTUS	CDS	83709119	83709458	0.98	-	0	ID=g6074.t1.CDS3;Parent=g6074.t1
HiC_scaffold_14	AUGUSTUS	start_codon	83709456	83709458	.	-	0	ID=g6074.t1.start1;Parent=g6074.t1
HiC_scaffold_14	AUGUSTUS	start_codon	83788051	83788053	.	+	0	ID=g6075.t1.start1;Parent=g6075.t1
HiC_scaffold_14	AUGUSTUS	gene	83788051	83789631	.	+	.	ID=g6075
HiC_scaffold_14	AUGUSTUS	exon	83788051	83789631	.	+	.	ID=g6075.t1.exon1;Parent=g6075.t1
HiC_scaffold_14	AUGUSTUS	mRNA	83788051	83789631	1.0	+	.	ID=g6075.t1;Parent=g6075;em_target=29073.XP_008691857.1;em_score=1115.1;em_evalue=0.0;em_tcov=.;em_OGs=COG5064@1|root,KOG0166@2759|Eukaryota,38CKN@33154|Opisthokonta,3BG2W@33208|Metazoa,3CYCW@33213|Bilateria,480V4@7711|Chordata,48X37@7742|Vertebrata,3J6EK@40674|Mammalia,3ES2U@33554|Carnivora;em_COG_cat=U;em_desc=Functions in nuclear protein import;em_max_annot_lvl=33208|Metazoa;em_Preferred_name=KPNA2;em_KEGG_ko=ko:K15043;em_KEGG_Pathway=ko05164,map05164;em_BRITE=ko00000,ko00001,ko03036;em_PFAMs=Arm,Arm_3,IBB;em_GOs=GO:0000003,GO:0000278,GO:0002376,GO:0002520,GO:0003006,GO:0003674,GO:0005048,GO:0005215,GO:0005488,GO:0005515,GO:0005575,GO:0005622,GO:0005623,GO:0005634,GO:0005635,GO:0005643,GO:0005654,GO:0005737,GO:0005829,GO:0006606,GO:0006607,GO:0006810,GO:0006886,GO:0006913,GO:0006996,GO:0006997,GO:0006998,GO:0007049,GO:0007084,GO:0007275,GO:0007276,GO:0007281,GO:0007283,GO:0007286,GO:0007291,GO:0007292,GO:0007293,GO:0007300,GO:0007301,GO:0007349,GO:0008104,GO:0008134,GO:0008139,GO:0008150,GO:0008565,GO:0009605,GO:0009628,GO:0009629,GO:0009653,GO:0009790,GO:0009792,GO:0009987,GO:0010256,GO:0010494,GO:0012505,GO:0015031,GO:0015833,GO:0016043,GO:0017038,GO:0019899,GO:0019953,GO:0022402,GO:0022412,GO:0022414,GO:0030154,GO:0030725,GO:0031468,GO:0031967,GO:0031974,GO:0031975,GO:0031981,GO:0032501,GO:0032502,GO:0032504,GO:0032991,GO:0033036,GO:0033218,GO:0033365,GO:0034504,GO:0034613,GO:0035770,GO:0036464,GO:0040011,GO:0042277,GO:0042330,GO:0042332,GO:0042826,GO:0042886,GO:0043062,GO:0043063,GO:0043226,GO:0043227,GO:0043228,GO:0043229,GO:0043231,GO:0043232,GO:0043233,GO:0044422,GO:0044424,GO:0044428,GO:0044444,GO:0044446,GO:0044464,GO:0044703,GO:0045184,GO:0046907,GO:0048232,GO:0048468,GO:0048477,GO:0048513,GO:0048515,GO:0048534,GO:0048542,GO:0048609,GO:0048646,GO:0048731,GO:0048732,GO:0048856,GO:0048869,GO:0050789,GO:0050794,GO:0050896,GO:0051169,GO:0051170,GO:0051179,GO:0051234,GO:0051641,GO:0051649,GO:0051704,GO:0051983,GO:0061024,GO:0065007,GO:0070013,GO:0070491,GO:0070727,GO:0071702,GO:0071705,GO:0071840,GO:0072594,GO:1903047,GO:1990904
HiC_scaffold_14	AUGUSTUS	CDS	83788051	83789631	1.0	+	0	ID=g6075.t1.CDS1;Parent=g6075.t1
HiC_scaffold_14	AUGUSTUS	stop_codon	83789629	83789631	.	+	0	ID=g6075.t1.stop1;Parent=g6075.t1
HiC_scaffold_14	GeneMark.hmm3	start_codon	83926845	83926847	.	+	0	ID=g6076.t1.start1;Parent=g6076.t1
HiC_scaffold_14	GeneMark.hmm3	CDS	83926845	83927395	.	+	0	ID=g6076.t1.CDS1;Parent=g6076.t1
HiC_scaffold_14	GeneMark.hmm3	exon	83926845	83927395	.	+	0	ID=g6076.t1.exon1;Parent=g6076.t1
HiC_scaffold_14	GeneMark.hmm3	gene	83926845	83929129	.	+	.	ID=g6076
HiC_scaffold_14	GeneMark.hmm3	mRNA	83926845	83929129	.	+	.	ID=g6076.t1;Parent=g6076;em_target=9668.ENSMPUP00000009674;em_score=892.8;em_evalue=4.4e-271;em_tcov=.;em_OGs=COG4886@1|root,KOG0619@2759|Eukaryota,38NCF@33154|Opisthokonta,3BFZJ@33208|Metazoa,3D1FV@33213|Bilateria,487QJ@7711|Chordata,48XUN@7742|Vertebrata,3J9YJ@40674|Mammalia,3ERRJ@33554|Carnivora;em_COG_cat=S;em_desc=receptor 123;em_max_annot_lvl=33208|Metazoa;em_Preferred_name=GPR123;em_KEGG_ko=ko:K08460,ko:K08462;em_BRITE=ko00000,ko04030;em_PFAMs=7tm_2,GPS;em_GOs=GO:0003674,GO:0004888,GO:0004930,GO:0005575,GO:0007154,GO:0007165,GO:0007186,GO:0008150,GO:0009987,GO:0016020,GO:0016021,GO:0023052,GO:0031224,GO:0038023,GO:0044425,GO:0050789,GO:0050794,GO:0050896,GO:0051716,GO:0060089,GO:0065007
HiC_scaffold_14	GeneMark.hmm3	intron	83927396	83927910	.	+	2	ID=g6076.t1.intron1;Parent=g6076.t1
HiC_scaffold_14	GeneMark.hmm3	CDS	83927911	83929129	.	+	1	ID=g6076.t1.CDS2;Parent=g6076.t1
HiC_scaffold_14	GeneMark.hmm3	exon	83927911	83929129	.	+	1	ID=g6076.t1.exon2;Parent=g6076.t1
HiC_scaffold_14	GeneMark.hmm3	stop_codon	83929127	83929129	.	+	0	ID=g6076.t1.stop1;Parent=g6076.t1
HiC_scaffold_14	AUGUSTUS	start_codon	83953608	83953610	.	+	0	ID=g6077.t1.start1;Parent=g6077.t1
HiC_scaffold_14	AUGUSTUS	exon	83953608	83953615	.	+	.	ID=g6077.t1.exon1;Parent=g6077.t1
HiC_scaffold_14	AUGUSTUS	CDS	83953608	83953615	0.67	+	0	ID=g6077.t1.CDS1;Parent=g6077.t1
HiC_scaffold_14	AUGUSTUS	gene	83953608	83958342	.	+	.	ID=g6077
HiC_scaffold_14	AUGUSTUS	mRNA	83953608	83958342	0.67	+	.	ID=g6077.t1;Parent=g6077;em_target=9707.XP_004395032.1;em_score=258.8;em_evalue=5.7e-80;em_tcov=.;em_OGs=2FCKK@1|root,2TDVH@2759|Eukaryota,3A9T3@33154|Opisthokonta,3BUSF@33208|Metazoa,3D99F@33213|Bilateria,48FZX@7711|Chordata,49CXW@7742|Vertebrata,3JI0F@40674|Mammalia,3EVDG@33554|Carnivora;em_COG_cat=S;em_desc=acidic protein 1;em_max_annot_lvl=33208|Metazoa;em_Preferred_name=PRAP1;em_KEGG_ko=ko:K21250;em_KEGG_Pathway=ko04140,map04140;em_BRITE=ko00000,ko00001;em_PFAMs=PRAP;em_GOs=GO:0000981,GO:0003674,GO:0003700,GO:0006355,GO:0006357,GO:0008150,GO:0009889,GO:0010468,GO:0010556,GO:0019219,GO:0019222,GO:0031323,GO:0031326,GO:0050789,GO:0050794,GO:0051171,GO:0051252,GO:0060255,GO:0065007,GO:0080090,GO:0140110,GO:1903506,GO:2000112,GO:2001141
HiC_scaffold_14	AUGUSTUS	intron	83953616	83956096	1.0	+	.	ID=g6077.t1.intron1;Parent=g6077.t1
HiC_scaffold_14	AUGUSTUS	exon	83956097	83956163	.	+	.	ID=g6077.t1.exon2;Parent=g6077.t1
HiC_scaffold_14	AUGUSTUS	CDS	83956097	83956163	1.0	+	1	ID=g6077.t1.CDS2;Parent=g6077.t1
HiC_scaffold_14	AUGUSTUS	intron	83956164	83956812	1.0	+	.	ID=g6077.t1.intron2;Parent=g6077.t1
HiC_scaffold_14	AUGUSTUS	exon	83956813	83956865	.	+	.	ID=g6077.t1.exon3;Parent=g6077.t1
HiC_scaffold_14	AUGUSTUS	CDS	83956813	83956865	1.0	+	0	ID=g6077.t1.CDS3;Parent=g6077.t1
HiC_scaffold_14	AUGUSTUS	intron	83956866	83957886	1.0	+	.	ID=g6077.t1.intron3;Parent=g6077.t1
HiC_scaffold_14	AUGUSTUS	exon	83957887	83957990	.	+	.	ID=g6077.t1.exon4;Parent=g6077.t1
HiC_scaffold_14	AUGUSTUS	CDS	83957887	83957990	1.0	+	1	ID=g6077.t1.CDS4;Parent=g6077.t1
HiC_scaffold_14	AUGUSTUS	intron	83957991	83958109	1.0	+	.	ID=g6077.t1.intron4;Parent=g6077.t1
HiC_scaffold_14	AUGUSTUS	exon	83958110	83958342	.	+	.	ID=g6077.t1.exon5;Parent=g6077.t1
HiC_scaffold_14	AUGUSTUS	CDS	83958110	83958342	1.0	+	2	ID=g6077.t1.CDS5;Parent=g6077.t1
HiC_scaffold_14	AUGUSTUS	stop_codon	83958340	83958342	.	+	0	ID=g6077.t1.stop1;Parent=g6077.t1
HiC_scaffold_14	AUGUSTUS	stop_codon	83960806	83960808	.	-	0	ID=g6078.t1.stop1;Parent=g6078.t1
HiC_scaffold_14	AUGUSTUS	exon	83960806	83960872	.	-	.	ID=g6078.t1.exon1;Parent=g6078.t1
HiC_scaffold_14	AUGUSTUS	CDS	83960806	83960872	1.0	-	1	ID=g6078.t1.CDS1;Parent=g6078.t1
HiC_scaffold_14	AUGUSTUS	gene	83960806	83964607	.	-	.	ID=g6078
HiC_scaffold_14	AUGUSTUS	mRNA	83960806	83964607	1.0	-	.	ID=g6078.t1;Parent=g6078;em_target=9713.XP_006746215.1;em_score=307.6;em_evalue=3.8e-95;em_tcov=.;em_OGs=COG4154@1|root,2RZR7@2759|Eukaryota,3A1QW@33154|Opisthokonta,3BQNV@33208|Metazoa,3D6VK@33213|Bilateria,48DZ1@7711|Chordata,49B8Y@7742|Vertebrata,3JGMY@40674|Mammalia,3EGW2@33554|Carnivora;em_COG_cat=G;em_desc=Fucose mutarotase;em_max_annot_lvl=33208|Metazoa;em_Preferred_name=FUOM;em_PFAMs=RbsD_FucU;em_GOs=GO:0000003,GO:0003674,GO:0003824,GO:0005488,GO:0005575,GO:0005622,GO:0005623,GO:0005737,GO:0005829,GO:0005975,GO:0005996,GO:0006004,GO:0007275,GO:0007399,GO:0007610,GO:0007617,GO:0007618,GO:0008150,GO:0008152,GO:0009987,GO:0010721,GO:0016853,GO:0016854,GO:0016857,GO:0019098,GO:0019318,GO:0019953,GO:0022008,GO:0022414,GO:0030154,GO:0030246,GO:0032501,GO:0032502,GO:0032504,GO:0036065,GO:0036094,GO:0042806,GO:0044238,GO:0044281,GO:0044424,GO:0044444,GO:0044464,GO:0044703,GO:0045595,GO:0045596,GO:0045664,GO:0045665,GO:0048029,GO:0048519,GO:0048523,GO:0048609,GO:0048699,GO:0048731,GO:0048856,GO:0048869,GO:0050767,GO:0050768,GO:0050789,GO:0050793,GO:0050794,GO:0051093,GO:0051239,GO:0051241,GO:0051704,GO:0051960,GO:0051961,GO:0060180,GO:0060284,GO:0065007,GO:0070085,GO:0071704,GO:2000026;em_EC=5.1.3.29;em_KEGG_ko=ko:K02431;em_KEGG_Reaction=R10764;em_KEGG_rclass=RC00563;em_BRITE=ko00000,ko01000
HiC_scaffold_14	AUGUSTUS	intron	83960873	83961126	1.0	-	.	ID=g6078.t1.intron1;Parent=g6078.t1
HiC_scaffold_14	AUGUSTUS	exon	83961127	83961200	.	-	.	ID=g6078.t1.exon2;Parent=g6078.t1
HiC_scaffold_14	AUGUSTUS	CDS	83961127	83961200	1.0	-	0	ID=g6078.t1.CDS2;Parent=g6078.t1
HiC_scaffold_14	AUGUSTUS	intron	83961201	83961828	1.0	-	.	ID=g6078.t1.intron2;Parent=g6078.t1
HiC_scaffold_14	AUGUSTUS	exon	83961829	83961927	.	-	.	ID=g6078.t1.exon3;Parent=g6078.t1
HiC_scaffold_14	AUGUSTUS	CDS	83961829	83961927	1.0	-	0	ID=g6078.t1.CDS3;Parent=g6078.t1
HiC_scaffold_14	AUGUSTUS	intron	83961928	83962087	1.0	-	.	ID=g6078.t1.intron3;Parent=g6078.t1
HiC_scaffold_14	AUGUSTUS	exon	83962088	83962158	.	-	.	ID=g6078.t1.exon4;Parent=g6078.t1
HiC_scaffold_14	AUGUSTUS	CDS	83962088	83962158	1.0	-	2	ID=g6078.t1.CDS4;Parent=g6078.t1
HiC_scaffold_14	AUGUSTUS	intron	83962159	83963675	1.0	-	.	ID=g6078.t1.intron4;Parent=g6078.t1
HiC_scaffold_14	AUGUSTUS	exon	83963676	83963744	.	-	.	ID=g6078.t1.exon5;Parent=g6078.t1
HiC_scaffold_14	AUGUSTUS	CDS	83963676	83963744	1.0	-	2	ID=g6078.t1.CDS5;Parent=g6078.t1
HiC_scaffold_14	AUGUSTUS	intron	83963745	83964522	1.0	-	.	ID=g6078.t1.intron5;Parent=g6078.t1
HiC_scaffold_14	AUGUSTUS	exon	83964523	83964607	.	-	.	ID=g6078.t1.exon6;Parent=g6078.t1
HiC_scaffold_14	AUGUSTUS	CDS	83964523	83964607	1.0	-	0	ID=g6078.t1.CDS6;Parent=g6078.t1
HiC_scaffold_14	AUGUSTUS	start_codon	83964605	83964607	.	-	0	ID=g6078.t1.start1;Parent=g6078.t1
HiC_scaffold_14	AUGUSTUS	stop_codon	83969897	83969899	.	-	0	ID=g6079.t1.stop1;Parent=g6079.t1
HiC_scaffold_14	AUGUSTUS	exon	83969897	83969962	.	-	.	ID=g6079.t1.exon1;Parent=g6079.t1
HiC_scaffold_14	AUGUSTUS	CDS	83969897	83969962	1.0	-	0	ID=g6079.t1.CDS1;Parent=g6079.t1
HiC_scaffold_14	AUGUSTUS	gene	83969897	83977667	.	-	.	ID=g6079
HiC_scaffold_14	AUGUSTUS	mRNA	83969897	83977667	1.0	-	.	ID=g6079.t1;Parent=g6079;em_target=9707.XP_004395030.1;em_score=582.9;em_evalue=5.1e-178;em_tcov=.;em_OGs=COG1024@1|root,KOG1680@2759|Eukaryota,38F58@33154|Opisthokonta,3BC2F@33208|Metazoa,3D1QF@33213|Bilateria,487TD@7711|Chordata,48X6A@7742|Vertebrata,3JEMZ@40674|Mammalia,3ENFW@33554|Carnivora;em_COG_cat=I;em_desc=hydratase, short chain, 1;em_max_annot_lvl=33208|Metazoa;em_Preferred_name=ECHS1;em_EC=4.2.1.17;em_KEGG_ko=ko:K07511;em_KEGG_Pathway=ko00062,ko00071,ko00280,ko00310,ko00380,ko00410,ko00627,ko00640,ko00650,ko00930,ko01100,ko01110,ko01120,ko01130,ko01200,ko01212,map00062,map00071,map00280,map00310,map00380,map00410,map00627,map00640,map00650,map00930,map01100,map01110,map01120,map01130,map01200,map01212;em_KEGG_Module=M00013,M00032,M00085,M00087;em_KEGG_Reaction=R02685,R03026,R03045,R04137,R04170,R04204,R04224,R04738,R04740,R04744,R04746,R04749,R05595,R06942;em_KEGG_rclass=RC00770,RC00831,RC00834,RC01086,RC01095,RC01098,RC01103;em_BRITE=ko00000,ko00001,ko00002,ko01000;em_PFAMs=ECH_1;em_GOs=GO:0003674,GO:0003824,GO:0004300,GO:0005575,GO:0005622,GO:0005623,GO:0005737,GO:0005739,GO:0005759,GO:0006082,GO:0006629,GO:0006631,GO:0006635,GO:0008150,GO:0008152,GO:0009056,GO:0009062,GO:0009987,GO:0016042,GO:0016054,GO:0016829,GO:0016835,GO:0016836,GO:0019395,GO:0019752,GO:0030258,GO:0031974,GO:0032787,GO:0034440,GO:0043226,GO:0043227,GO:0043229,GO:0043231,GO:0043233,GO:0043436,GO:0044237,GO:0044238,GO:0044242,GO:0044248,GO:0044255,GO:0044281,GO:0044282,GO:0044422,GO:0044424,GO:0044429,GO:0044444,GO:0044446,GO:0044464,GO:0046395,GO:0055114,GO:0070013,GO:0071704,GO:0072329,GO:1901575
HiC_scaffold_14	AUGUSTUS	intron	83969963	83970808	1.0	-	.	ID=g6079.t1.intron1;Parent=g6079.t1
HiC_scaffold_14	AUGUSTUS	exon	83970809	83970876	.	-	.	ID=g6079.t1.exon2;Parent=g6079.t1
HiC_scaffold_14	AUGUSTUS	CDS	83970809	83970876	1.0	-	2	ID=g6079.t1.CDS2;Parent=g6079.t1
HiC_scaffold_14	AUGUSTUS	intron	83970877	83972870	1.0	-	.	ID=g6079.t1.intron2;Parent=g6079.t1
HiC_scaffold_14	AUGUSTUS	exon	83972871	83972990	.	-	.	ID=g6079.t1.exon3;Parent=g6079.t1
HiC_scaffold_14	AUGUSTUS	CDS	83972871	83972990	1.0	-	2	ID=g6079.t1.CDS3;Parent=g6079.t1
HiC_scaffold_14	AUGUSTUS	intron	83972991	83973460	1.0	-	.	ID=g6079.t1.intron3;Parent=g6079.t1
HiC_scaffold_14	AUGUSTUS	exon	83973461	83973565	.	-	.	ID=g6079.t1.exon4;Parent=g6079.t1
HiC_scaffold_14	AUGUSTUS	CDS	83973461	83973565	1.0	-	2	ID=g6079.t1.CDS4;Parent=g6079.t1
HiC_scaffold_14	AUGUSTUS	intron	83973566	83974776	1.0	-	.	ID=g6079.t1.intron4;Parent=g6079.t1
HiC_scaffold_14	AUGUSTUS	exon	83974777	83974876	.	-	.	ID=g6079.t1.exon5;Parent=g6079.t1
HiC_scaffold_14	AUGUSTUS	CDS	83974777	83974876	1.0	-	0	ID=g6079.t1.CDS5;Parent=g6079.t1
HiC_scaffold_14	AUGUSTUS	intron	83974877	83975633	1.0	-	.	ID=g6079.t1.intron5;Parent=g6079.t1
HiC_scaffold_14	AUGUSTUS	exon	83975634	83975761	.	-	.	ID=g6079.t1.exon6;Parent=g6079.t1
HiC_scaffold_14	AUGUSTUS	CDS	83975634	83975761	1.0	-	2	ID=g6079.t1.CDS6;Parent=g6079.t1
HiC_scaffold_14	AUGUSTUS	intron	83975762	83976288	1.0	-	.	ID=g6079.t1.intron6;Parent=g6079.t1
HiC_scaffold_14	AUGUSTUS	exon	83976289	83976486	.	-	.	ID=g6079.t1.exon7;Parent=g6079.t1
HiC_scaffold_14	AUGUSTUS	CDS	83976289	83976486	1.0	-	2	ID=g6079.t1.CDS7;Parent=g6079.t1
HiC_scaffold_14	AUGUSTUS	intron	83976487	83977579	1.0	-	.	ID=g6079.t1.intron7;Parent=g6079.t1
HiC_scaffold_14	AUGUSTUS	exon	83977580	83977667	.	-	.	ID=g6079.t1.exon8;Parent=g6079.t1
HiC_scaffold_14	AUGUSTUS	CDS	83977580	83977667	1.0	-	0	ID=g6079.t1.CDS8;Parent=g6079.t1
HiC_scaffold_14	AUGUSTUS	start_codon	83977665	83977667	.	-	0	ID=g6079.t1.start1;Parent=g6079.t1
HiC_scaffold_14	AUGUSTUS	start_codon	83985008	83985010	.	+	0	ID=g6080.t1.start1;Parent=g6080.t1
HiC_scaffold_14	AUGUSTUS	exon	83985008	83985191	.	+	.	ID=g6080.t1.exon1;Parent=g6080.t1
HiC_scaffold_14	AUGUSTUS	CDS	83985008	83985191	1.0	+	0	ID=g6080.t1.CDS1;Parent=g6080.t1
HiC_scaffold_14	AUGUSTUS	gene	83985008	83994719	.	+	.	ID=g6080
HiC_scaffold_14	AUGUSTUS	mRNA	83985008	83994719	1.0	+	.	ID=g6080.t1;Parent=g6080;em_target=9707.XP_004395029.1;em_score=1096.4;em_evalue=0.0;em_tcov=.;em_OGs=KOG0685@1|root,KOG0685@2759|Eukaryota,38DWW@33154|Opisthokonta,3BF08@33208|Metazoa,3CVXC@33213|Bilateria,4815N@7711|Chordata,49667@7742|Vertebrata,3J5ZJ@40674|Mammalia,3EKBZ@33554|Carnivora;em_COG_cat=H;em_desc=Polyamine oxidase;em_max_annot_lvl=33208|Metazoa;em_Preferred_name=PAOX;em_EC=1.5.3.13,1.5.3.16;em_KEGG_ko=ko:K00308,ko:K12259;em_KEGG_Pathway=ko00330,ko00410,ko04146,map00330,map00410,map04146;em_KEGG_Reaction=R03899,R09074,R09076;em_KEGG_rclass=RC00053,RC00225;em_BRITE=ko00000,ko00001,ko01000;em_PFAMs=Amino_oxidase;em_GOs=GO:0003674,GO:0003824,GO:0005102,GO:0005488,GO:0005515,GO:0005575,GO:0005622,GO:0005623,GO:0005737,GO:0005777,GO:0005782,GO:0005829,GO:0006576,GO:0006595,GO:0006596,GO:0006598,GO:0006605,GO:0006625,GO:0006807,GO:0006810,GO:0006886,GO:0006996,GO:0007031,GO:0008104,GO:0008150,GO:0008152,GO:0008215,GO:0008216,GO:0009056,GO:0009058,GO:0009308,GO:0009309,GO:0009310,GO:0009445,GO:0009446,GO:0009447,GO:0009889,GO:0009891,GO:0009893,GO:0009987,GO:0010967,GO:0015031,GO:0015833,GO:0016043,GO:0016491,GO:0016645,GO:0016647,GO:0017144,GO:0019222,GO:0031323,GO:0031325,GO:0031326,GO:0031328,GO:0031907,GO:0031974,GO:0033036,GO:0033238,GO:0033240,GO:0033365,GO:0034613,GO:0034641,GO:0042401,GO:0042402,GO:0042579,GO:0042737,GO:0042886,GO:0043226,GO:0043227,GO:0043229,GO:0043231,GO:0043233,GO:0043574,GO:0044106,GO:0044237,GO:0044248,GO:0044249,GO:0044271,GO:0044422,GO:0044424,GO:0044438,GO:0044439,GO:0044444,GO:0044446,GO:0044464,GO:0045184,GO:0046203,GO:0046208,GO:0046592,GO:0046907,GO:0048518,GO:0048522,GO:0050789,GO:0050794,GO:0051171,GO:0051173,GO:0051179,GO:0051234,GO:0051641,GO:0051649,GO:0052904,GO:0055114,GO:0065007,GO:0070013,GO:0070727,GO:0071702,GO:0071704,GO:0071705,GO:0071840,GO:0072594,GO:0072662,GO:0072663,GO:0080090,GO:0097164,GO:1901304,GO:1901307,GO:1901564,GO:1901565,GO:1901566,GO:1901575,GO:1901576
HiC_scaffold_14	AUGUSTUS	intron	83985192	83985714	1.0	+	.	ID=g6080.t1.intron1;Parent=g6080.t1
HiC_scaffold_14	AUGUSTUS	exon	83985715	83986201	.	+	.	ID=g6080.t1.exon2;Parent=g6080.t1
HiC_scaffold_14	AUGUSTUS	CDS	83985715	83986201	1.0	+	2	ID=g6080.t1.CDS2;Parent=g6080.t1
HiC_scaffold_14	AUGUSTUS	intron	83986202	83986968	1.0	+	.	ID=g6080.t1.intron2;Parent=g6080.t1
HiC_scaffold_14	AUGUSTUS	exon	83986969	83987168	.	+	.	ID=g6080.t1.exon3;Parent=g6080.t1
HiC_scaffold_14	AUGUSTUS	CDS	83986969	83987168	1.0	+	1	ID=g6080.t1.CDS3;Parent=g6080.t1
HiC_scaffold_14	AUGUSTUS	intron	83987169	83988841	1.0	+	.	ID=g6080.t1.intron3;Parent=g6080.t1
HiC_scaffold_14	AUGUSTUS	exon	83988842	83989094	.	+	.	ID=g6080.t1.exon4;Parent=g6080.t1
HiC_scaffold_14	AUGUSTUS	CDS	83988842	83989094	1.0	+	2	ID=g6080.t1.CDS4;Parent=g6080.t1
HiC_scaffold_14	AUGUSTUS	intron	83989095	83991738	1.0	+	.	ID=g6080.t1.intron4;Parent=g6080.t1
HiC_scaffold_14	AUGUSTUS	exon	83991739	83991851	.	+	.	ID=g6080.t1.exon5;Parent=g6080.t1
HiC_scaffold_14	AUGUSTUS	CDS	83991739	83991851	1.0	+	1	ID=g6080.t1.CDS5;Parent=g6080.t1
HiC_scaffold_14	AUGUSTUS	intron	83991852	83992223	1.0	+	.	ID=g6080.t1.intron5;Parent=g6080.t1
HiC_scaffold_14	AUGUSTUS	exon	83992224	83992381	.	+	.	ID=g6080.t1.exon6;Parent=g6080.t1
HiC_scaffold_14	AUGUSTUS	CDS	83992224	83992381	1.0	+	2	ID=g6080.t1.CDS6;Parent=g6080.t1
HiC_scaffold_14	AUGUSTUS	intron	83992382	83994575	1.0	+	.	ID=g6080.t1.intron6;Parent=g6080.t1
HiC_scaffold_14	AUGUSTUS	exon	83994576	83994719	.	+	.	ID=g6080.t1.exon7;Parent=g6080.t1
HiC_scaffold_14	AUGUSTUS	CDS	83994576	83994719	1.0	+	0	ID=g6080.t1.CDS7;Parent=g6080.t1
HiC_scaffold_14	AUGUSTUS	stop_codon	83994717	83994719	.	+	0	ID=g6080.t1.stop1;Parent=g6080.t1
HiC_scaffold_14	AUGUSTUS	start_codon	83996012	83996014	.	+	0	ID=g6081.t1.start1;Parent=g6081.t1
HiC_scaffold_14	gmst	start_codon	83996012	83996014	84.187494	+	0	ID=g6081.t2.start1;Parent=g6081.t2
HiC_scaffold_14	AUGUSTUS	exon	83996012	83996105	.	+	.	ID=g6081.t1.exon1;Parent=g6081.t1
HiC_scaffold_14	AUGUSTUS	CDS	83996012	83996105	0.82	+	0	ID=g6081.t1.CDS1;Parent=g6081.t1
HiC_scaffold_14	gmst	CDS	83996012	83996105	84.187494	+	0	ID=g6081.t2.CDS1;Parent=g6081.t2
HiC_scaffold_14	gmst	exon	83996012	83996105	84.187494	+	0	ID=g6081.t2.exon1;Parent=g6081.t2
HiC_scaffold_14	AUGUSTUS	gene	83996012	84011452	.	+	.	ID=g6081
HiC_scaffold_14	gmst	mRNA	83996012	84011452	.	+	.	ID=g6081.t2;Parent=g6081;em_target=9707.XP_004395027.1;em_score=595.6;em_evalue=1.2e-181;em_tcov=.;em_OGs=COG1161@1|root,KOG2485@2759|Eukaryota,38FQX@33154|Opisthokonta,3BEF4@33208|Metazoa,3CUEY@33213|Bilateria,485AM@7711|Chordata,48Z0U@7742|Vertebrata,3J3VB@40674|Mammalia,3EQ44@33554|Carnivora;em_COG_cat=S;em_desc=GTPase 1;em_max_annot_lvl=33208|Metazoa;em_Preferred_name=MTG1;em_KEGG_ko=ko:K19828;em_BRITE=ko00000,ko03009,ko03029;em_PFAMs=MMR_HSR1;em_GOs=GO:0000313,GO:0003674,GO:0003824,GO:0003924,GO:0005575,GO:0005622,GO:0005623,GO:0005737,GO:0005739,GO:0005740,GO:0005743,GO:0005759,GO:0005761,GO:0005840,GO:0006417,GO:0008150,GO:0009889,GO:0010468,GO:0010556,GO:0010608,GO:0016020,GO:0016462,GO:0016787,GO:0016817,GO:0016818,GO:0017111,GO:0019222,GO:0019866,GO:0022613,GO:0031090,GO:0031323,GO:0031326,GO:0031966,GO:0031967,GO:0031974,GO:0031975,GO:0032268,GO:0032991,GO:0034248,GO:0042254,GO:0043226,GO:0043227,GO:0043228,GO:0043229,GO:0043231,GO:0043232,GO:0043233,GO:0043576,GO:0044057,GO:0044065,GO:0044085,GO:0044422,GO:0044424,GO:0044429,GO:0044444,GO:0044446,GO:0044464,GO:0050789,GO:0050794,GO:0051171,GO:0051239,GO:0051246,GO:0060255,GO:0065007,GO:0070013,GO:0070129,GO:0071840,GO:0080090,GO:0098798,GO:1990904,GO:2000112
HiC_scaffold_14	AUGUSTUS	mRNA	83996012	84011452	0.82	+	.	ID=g6081.t1;Parent=g6081;em_target=9707.XP_004395027.1;em_score=622.0;em_evalue=7.8e-190;em_tcov=.;em_OGs=COG1161@1|root,KOG2485@2759|Eukaryota,38FQX@33154|Opisthokonta,3BEF4@33208|Metazoa,3CUEY@33213|Bilateria,485AM@7711|Chordata,48Z0U@7742|Vertebrata,3J3VB@40674|Mammalia,3EQ44@33554|Carnivora;em_COG_cat=S;em_desc=GTPase 1;em_max_annot_lvl=33208|Metazoa;em_Preferred_name=MTG1;em_KEGG_ko=ko:K19828;em_BRITE=ko00000,ko03009,ko03029;em_PFAMs=MMR_HSR1;em_GOs=GO:0000313,GO:0003674,GO:0003824,GO:0003924,GO:0005575,GO:0005622,GO:0005623,GO:0005737,GO:0005739,GO:0005740,GO:0005743,GO:0005759,GO:0005761,GO:0005840,GO:0006417,GO:0008150,GO:0009889,GO:0010468,GO:0010556,GO:0010608,GO:0016020,GO:0016462,GO:0016787,GO:0016817,GO:0016818,GO:0017111,GO:0019222,GO:0019866,GO:0022613,GO:0031090,GO:0031323,GO:0031326,GO:0031966,GO:0031967,GO:0031974,GO:0031975,GO:0032268,GO:0032991,GO:0034248,GO:0042254,GO:0043226,GO:0043227,GO:0043228,GO:0043229,GO:0043231,GO:0043232,GO:0043233,GO:0043576,GO:0044057,GO:0044065,GO:0044085,GO:0044422,GO:0044424,GO:0044429,GO:0044444,GO:0044446,GO:0044464,GO:0050789,GO:0050794,GO:0051171,GO:0051239,GO:0051246,GO:0060255,GO:0065007,GO:0070013,GO:0070129,GO:0071840,GO:0080090,GO:0098798,GO:1990904,GO:2000112
HiC_scaffold_14	AUGUSTUS	intron	83996106	83998375	1.0	+	.	ID=g6081.t1.intron1;Parent=g6081.t1
HiC_scaffold_14	gmst	intron	83996106	83998375	84.187494	+	0	ID=g6081.t2.intron1;Parent=g6081.t2
HiC_scaffold_14	AUGUSTUS	exon	83998376	83998440	.	+	.	ID=g6081.t1.exon2;Parent=g6081.t1
HiC_scaffold_14	AUGUSTUS	CDS	83998376	83998440	1.0	+	2	ID=g6081.t1.CDS2;Parent=g6081.t1
HiC_scaffold_14	gmst	CDS	83998376	83998440	84.187494	+	2	ID=g6081.t2.CDS2;Parent=g6081.t2
HiC_scaffold_14	gmst	exon	83998376	83998440	84.187494	+	2	ID=g6081.t2.exon2;Parent=g6081.t2
HiC_scaffold_14	AUGUSTUS	intron	83998441	84001088	1.0	+	.	ID=g6081.t1.intron2;Parent=g6081.t1
HiC_scaffold_14	gmst	intron	83998441	84001088	84.187494	+	0	ID=g6081.t2.intron2;Parent=g6081.t2
HiC_scaffold_14	AUGUSTUS	exon	84001089	84001193	.	+	.	ID=g6081.t1.exon3;Parent=g6081.t1
HiC_scaffold_14	AUGUSTUS	CDS	84001089	84001193	1.0	+	0	ID=g6081.t1.CDS3;Parent=g6081.t1
HiC_scaffold_14	gmst	CDS	84001089	84001298	84.187494	+	0	ID=g6081.t2.CDS3;Parent=g6081.t2
HiC_scaffold_14	gmst	exon	84001089	84001298	84.187494	+	0	ID=g6081.t2.exon3;Parent=g6081.t2
HiC_scaffold_14	AUGUSTUS	intron	84001194	84003376	1.0	+	.	ID=g6081.t1.intron3;Parent=g6081.t1
HiC_scaffold_14	gmst	intron	84001299	84003376	84.187494	+	0	ID=g6081.t2.intron3;Parent=g6081.t2
HiC_scaffold_14	AUGUSTUS	exon	84003377	84003457	.	+	.	ID=g6081.t1.exon4;Parent=g6081.t1
HiC_scaffold_14	AUGUSTUS	CDS	84003377	84003457	1.0	+	0	ID=g6081.t1.CDS4;Parent=g6081.t1
HiC_scaffold_14	gmst	CDS	84003377	84003457	84.187494	+	0	ID=g6081.t2.CDS4;Parent=g6081.t2
HiC_scaffold_14	gmst	exon	84003377	84003457	84.187494	+	0	ID=g6081.t2.exon4;Parent=g6081.t2
HiC_scaffold_14	AUGUSTUS	intron	84003458	84003986	1.0	+	.	ID=g6081.t1.intron4;Parent=g6081.t1
HiC_scaffold_14	gmst	intron	84003458	84003986	84.187494	+	0	ID=g6081.t2.intron4;Parent=g6081.t2
HiC_scaffold_14	AUGUSTUS	exon	84003987	84004043	.	+	.	ID=g6081.t1.exon5;Parent=g6081.t1
HiC_scaffold_14	AUGUSTUS	CDS	84003987	84004043	1.0	+	0	ID=g6081.t1.CDS5;Parent=g6081.t1
HiC_scaffold_14	gmst	CDS	84003987	84004043	84.187494	+	0	ID=g6081.t2.CDS5;Parent=g6081.t2
HiC_scaffold_14	gmst	exon	84003987	84004043	84.187494	+	0	ID=g6081.t2.exon5;Parent=g6081.t2
HiC_scaffold_14	AUGUSTUS	intron	84004044	84004380	1.0	+	.	ID=g6081.t1.intron5;Parent=g6081.t1
HiC_scaffold_14	gmst	intron	84004044	84004380	84.187494	+	0	ID=g6081.t2.intron5;Parent=g6081.t2
HiC_scaffold_14	AUGUSTUS	exon	84004381	84004471	.	+	.	ID=g6081.t1.exon6;Parent=g6081.t1
HiC_scaffold_14	AUGUSTUS	CDS	84004381	84004471	1.0	+	0	ID=g6081.t1.CDS6;Parent=g6081.t1
HiC_scaffold_14	gmst	CDS	84004381	84004471	84.187494	+	0	ID=g6081.t2.CDS6;Parent=g6081.t2
HiC_scaffold_14	gmst	exon	84004381	84004471	84.187494	+	0	ID=g6081.t2.exon6;Parent=g6081.t2
HiC_scaffold_14	AUGUSTUS	intron	84004472	84005916	1.0	+	.	ID=g6081.t1.intron6;Parent=g6081.t1
HiC_scaffold_14	gmst	intron	84004472	84005916	84.187494	+	0	ID=g6081.t2.intron6;Parent=g6081.t2
HiC_scaffold_14	AUGUSTUS	exon	84005917	84005978	.	+	.	ID=g6081.t1.exon7;Parent=g6081.t1
HiC_scaffold_14	AUGUSTUS	CDS	84005917	84005978	1.0	+	2	ID=g6081.t1.CDS7;Parent=g6081.t1
HiC_scaffold_14	gmst	CDS	84005917	84005978	84.187494	+	2	ID=g6081.t2.CDS7;Parent=g6081.t2
HiC_scaffold_14	gmst	exon	84005917	84005978	84.187494	+	2	ID=g6081.t2.exon7;Parent=g6081.t2
HiC_scaffold_14	AUGUSTUS	intron	84005979	84006456	1.0	+	.	ID=g6081.t1.intron7;Parent=g6081.t1
HiC_scaffold_14	gmst	intron	84005979	84006456	84.187494	+	0	ID=g6081.t2.intron7;Parent=g6081.t2
HiC_scaffold_14	AUGUSTUS	exon	84006457	84006553	.	+	.	ID=g6081.t1.exon8;Parent=g6081.t1
HiC_scaffold_14	AUGUSTUS	CDS	84006457	84006553	1.0	+	0	ID=g6081.t1.CDS8;Parent=g6081.t1
HiC_scaffold_14	gmst	CDS	84006457	84006553	84.187494	+	0	ID=g6081.t2.CDS8;Parent=g6081.t2
HiC_scaffold_14	gmst	exon	84006457	84006553	84.187494	+	0	ID=g6081.t2.exon8;Parent=g6081.t2
HiC_scaffold_14	AUGUSTUS	intron	84006554	84006792	1.0	+	.	ID=g6081.t1.intron8;Parent=g6081.t1
HiC_scaffold_14	gmst	intron	84006554	84006792	84.187494	+	0	ID=g6081.t2.intron8;Parent=g6081.t2
HiC_scaffold_14	AUGUSTUS	exon	84006793	84006874	.	+	.	ID=g6081.t1.exon9;Parent=g6081.t1
HiC_scaffold_14	AUGUSTUS	CDS	84006793	84006874	1.0	+	2	ID=g6081.t1.CDS9;Parent=g6081.t1
HiC_scaffold_14	gmst	CDS	84006793	84006874	84.187494	+	2	ID=g6081.t2.CDS9;Parent=g6081.t2
HiC_scaffold_14	gmst	exon	84006793	84006874	84.187494	+	2	ID=g6081.t2.exon9;Parent=g6081.t2
HiC_scaffold_14	AUGUSTUS	intron	84006875	84010819	1.0	+	.	ID=g6081.t1.intron9;Parent=g6081.t1
HiC_scaffold_14	gmst	intron	84006875	84010819	84.187494	+	0	ID=g6081.t2.intron9;Parent=g6081.t2
HiC_scaffold_14	AUGUSTUS	exon	84010820	84010932	.	+	.	ID=g6081.t1.exon10;Parent=g6081.t1
HiC_scaffold_14	AUGUSTUS	CDS	84010820	84010932	1.0	+	1	ID=g6081.t1.CDS10;Parent=g6081.t1
HiC_scaffold_14	gmst	CDS	84010820	84010932	84.187494	+	1	ID=g6081.t2.CDS10;Parent=g6081.t2
HiC_scaffold_14	gmst	exon	84010820	84010932	84.187494	+	1	ID=g6081.t2.exon10;Parent=g6081.t2
HiC_scaffold_14	AUGUSTUS	intron	84010933	84011318	1.0	+	.	ID=g6081.t1.intron10;Parent=g6081.t1
HiC_scaffold_14	gmst	intron	84010933	84011318	84.187494	+	0	ID=g6081.t2.intron10;Parent=g6081.t2
HiC_scaffold_14	AUGUSTUS	exon	84011319	84011452	.	+	.	ID=g6081.t1.exon11;Parent=g6081.t1
HiC_scaffold_14	AUGUSTUS	CDS	84011319	84011452	1.0	+	2	ID=g6081.t1.CDS11;Parent=g6081.t1
HiC_scaffold_14	gmst	CDS	84011319	84011452	84.187494	+	2	ID=g6081.t2.CDS11;Parent=g6081.t2
HiC_scaffold_14	gmst	exon	84011319	84011452	84.187494	+	2	ID=g6081.t2.exon11;Parent=g6081.t2
HiC_scaffold_14	AUGUSTUS	stop_codon	84011450	84011452	.	+	0	ID=g6081.t1.stop1;Parent=g6081.t1
HiC_scaffold_14	gmst	stop_codon	84011450	84011452	84.187494	+	0	ID=g6081.t2.stop1;Parent=g6081.t2
HiC_scaffold_14	AUGUSTUS	stop_codon	84014355	84014357	.	-	0	ID=g6082.t1.stop1;Parent=g6082.t1
HiC_scaffold_14	GeneMark.hmm3	stop_codon	84014355	84014357	.	-	0	ID=g6082.t2.stop1;Parent=g6082.t2
HiC_scaffold_14	AUGUSTUS	exon	84014355	84014798	.	-	.	ID=g6082.t1.exon1;Parent=g6082.t1
HiC_scaffold_14	AUGUSTUS	mRNA	84014355	84014798	1.0	-	.	ID=g6082.t1;Parent=g6082;em_target=9707.XP_004395026.1;em_score=251.3;em_evalue=6.9e-78;em_tcov=.;em_OGs=2E5M6@1|root,2SCEE@2759|Eukaryota,3A4HU@33154|Opisthokonta,3BRTU@33208|Metazoa,3D96V@33213|Bilateria,48F17@7711|Chordata,49BMW@7742|Vertebrata,3JH6T@40674|Mammalia,3EW6E@33554|Carnivora;em_COG_cat=S;em_desc=Shadow of prion protein;em_max_annot_lvl=33208|Metazoa;em_Preferred_name=SPRN;em_PFAMs=Shadoo;em_GOs=GO:0003674,GO:0003676,GO:0005488,GO:0005575,GO:0005576,GO:0005622,GO:0005623,GO:0005634,GO:0005730,GO:0005737,GO:0005829,GO:0005886,GO:0006606,GO:0006810,GO:0006886,GO:0006913,GO:0008104,GO:0008150,GO:0015031,GO:0015833,GO:0016020,GO:0017038,GO:0031974,GO:0031981,GO:0031982,GO:0033036,GO:0033365,GO:0034504,GO:0034613,GO:0042886,GO:0043226,GO:0043227,GO:0043228,GO:0043229,GO:0043231,GO:0043232,GO:0043233,GO:0044422,GO:0044424,GO:0044428,GO:0044444,GO:0044446,GO:0044464,GO:0045184,GO:0046907,GO:0051169,GO:0051170,GO:0051179,GO:0051234,GO:0051641,GO:0051649,GO:0070013,GO:0070727,GO:0071702,GO:0071705,GO:0071944,GO:0072594,GO:0097159,GO:1901363
HiC_scaffold_14	AUGUSTUS	CDS	84014355	84014798	1.0	-	0	ID=g6082.t1.CDS1;Parent=g6082.t1
HiC_scaffold_14	GeneMark.hmm3	CDS	84014355	84014813	.	-	0	ID=g6082.t2.CDS1;Parent=g6082.t2
HiC_scaffold_14	GeneMark.hmm3	exon	84014355	84014813	.	-	0	ID=g6082.t2.exon1;Parent=g6082.t2
HiC_scaffold_14	AUGUSTUS	gene	84014355	84016096	.	-	.	ID=g6082
HiC_scaffold_14	GeneMark.hmm3	mRNA	84014355	84016096	.	-	.	ID=g6082.t2;Parent=g6082;em_target=9707.XP_004395026.1;em_score=249.8;em_evalue=6.9e-77;em_tcov=.;em_OGs=2E5M6@1|root,2SCEE@2759|Eukaryota,3A4HU@33154|Opisthokonta,3BRTU@33208|Metazoa,3D96V@33213|Bilateria,48F17@7711|Chordata,49BMW@7742|Vertebrata,3JH6T@40674|Mammalia,3EW6E@33554|Carnivora;em_COG_cat=S;em_desc=Shadow of prion protein;em_max_annot_lvl=33208|Metazoa;em_Preferred_name=SPRN;em_PFAMs=Shadoo;em_GOs=GO:0003674,GO:0003676,GO:0005488,GO:0005575,GO:0005576,GO:0005622,GO:0005623,GO:0005634,GO:0005730,GO:0005737,GO:0005829,GO:0005886,GO:0006606,GO:0006810,GO:0006886,GO:0006913,GO:0008104,GO:0008150,GO:0015031,GO:0015833,GO:0016020,GO:0017038,GO:0031974,GO:0031981,GO:0031982,GO:0033036,GO:0033365,GO:0034504,GO:0034613,GO:0042886,GO:0043226,GO:0043227,GO:0043228,GO:0043229,GO:0043231,GO:0043232,GO:0043233,GO:0044422,GO:0044424,GO:0044428,GO:0044444,GO:0044446,GO:0044464,GO:0045184,GO:0046907,GO:0051169,GO:0051170,GO:0051179,GO:0051234,GO:0051641,GO:0051649,GO:0070013,GO:0070727,GO:0071702,GO:0071705,GO:0071944,GO:0072594,GO:0097159,GO:1901363
HiC_scaffold_14	AUGUSTUS	start_codon	84014796	84014798	.	-	0	ID=g6082.t1.start1;Parent=g6082.t1
HiC_scaffold_14	GeneMark.hmm3	intron	84014814	84015799	.	-	0	ID=g6082.t2.intron1;Parent=g6082.t2
HiC_scaffold_14	GeneMark.hmm3	CDS	84015800	84016096	.	-	0	ID=g6082.t2.CDS2;Parent=g6082.t2
HiC_scaffold_14	GeneMark.hmm3	exon	84015800	84016096	.	-	0	ID=g6082.t2.exon2;Parent=g6082.t2
HiC_scaffold_14	GeneMark.hmm3	start_codon	84016094	84016096	.	-	0	ID=g6082.t2.start1;Parent=g6082.t2
HiC_scaffold_14	AUGUSTUS	stop_codon	84072923	84072925	.	-	0	ID=g6083.t1.stop1;Parent=g6083.t1
HiC_scaffold_14	AUGUSTUS	gene	84072923	84073879	.	-	.	ID=g6083
HiC_scaffold_14	AUGUSTUS	exon	84072923	84073879	.	-	.	ID=g6083.t1.exon1;Parent=g6083.t1
HiC_scaffold_14	AUGUSTUS	mRNA	84072923	84073879	1.0	-	.	ID=g6083.t1;Parent=g6083;em_target=9646.ENSAMEP00000021295;em_score=626.9;em_evalue=1.3e-191;em_tcov=.;em_OGs=2C3P7@1|root,2QVH7@2759|Eukaryota,391R3@33154|Opisthokonta,3BDSH@33208|Metazoa,3CW2M@33213|Bilateria,480FB@7711|Chordata,491D3@7742|Vertebrata,3J5D0@40674|Mammalia,3ERGZ@33554|Carnivora;em_COG_cat=T;em_desc=Olfactory receptor;em_max_annot_lvl=33208|Metazoa;em_PFAMs=7tm_4;em_Preferred_name=Olfr524;em_KEGG_ko=ko:K04257;em_KEGG_Pathway=ko04740,map04740;em_BRITE=ko00000,ko00001,ko04030
HiC_scaffold_14	AUGUSTUS	CDS	84072923	84073879	1.0	-	0	ID=g6083.t1.CDS1;Parent=g6083.t1
HiC_scaffold_14	AUGUSTUS	start_codon	84073877	84073879	.	-	0	ID=g6083.t1.start1;Parent=g6083.t1
HiC_scaffold_14	AUGUSTUS	stop_codon	84104534	84104536	.	-	0	ID=g6084.t1.stop1;Parent=g6084.t1
HiC_scaffold_14	AUGUSTUS	gene	84104534	84105463	.	-	.	ID=g6084
HiC_scaffold_14	AUGUSTUS	exon	84104534	84105463	.	-	.	ID=g6084.t1.exon1;Parent=g6084.t1
HiC_scaffold_14	AUGUSTUS	mRNA	84104534	84105463	1.0	-	.	ID=g6084.t1;Parent=g6084;em_target=9361.ENSDNOP00000028818;em_score=754.8;em_evalue=5.3e-231;em_tcov=.;em_OGs=2EFGQ@1|root,2SKP5@2759|Eukaryota,38GUM@33154|Opisthokonta,3BJT2@33208|Metazoa,3CZQA@33213|Bilateria,4869M@7711|Chordata,48Y5G@7742|Vertebrata,3J2AU@40674|Mammalia;em_COG_cat=T;em_desc=Olfactory receptor;em_max_annot_lvl=33208|Metazoa;em_PFAMs=7tm_4;em_KEGG_ko=ko:K04257;em_KEGG_Pathway=ko04740,map04740;em_BRITE=ko00000,ko00001,ko04030;em_Preferred_name=
HiC_scaffold_14	AUGUSTUS	CDS	84104534	84105463	1.0	-	0	ID=g6084.t1.CDS1;Parent=g6084.t1
HiC_scaffold_14	AUGUSTUS	start_codon	84105461	84105463	.	-	0	ID=g6084.t1.start1;Parent=g6084.t1
HiC_scaffold_14	AUGUSTUS	stop_codon	84128606	84128608	.	-	0	ID=g6085.t1.stop1;Parent=g6085.t1
HiC_scaffold_14	AUGUSTUS	gene	84128606	84129514	.	-	.	ID=g6085
HiC_scaffold_14	AUGUSTUS	exon	84128606	84129514	.	-	.	ID=g6085.t1.exon1;Parent=g6085.t1
HiC_scaffold_14	AUGUSTUS	mRNA	84128606	84129514	1.0	-	.	ID=g6085.t1;Parent=g6085;em_target=29073.XP_008685506.1;em_score=587.5;em_evalue=1.3e-179;em_tcov=.;em_OGs=2EFGQ@1|root,2SKP5@2759|Eukaryota,38GUM@33154|Opisthokonta,3BJT2@33208|Metazoa,3CZQA@33213|Bilateria,4869M@7711|Chordata,48Y5G@7742|Vertebrata,3JANE@40674|Mammalia,3EWGM@33554|Carnivora;em_COG_cat=T;em_desc=Olfactory receptor;em_max_annot_lvl=33208|Metazoa;em_KEGG_ko=ko:K04257;em_KEGG_Pathway=ko04740,map04740;em_BRITE=ko00000,ko00001,ko04030;em_PFAMs=7tm_4;em_Preferred_name=OR13G1
HiC_scaffold_14	AUGUSTUS	CDS	84128606	84129514	1.0	-	0	ID=g6085.t1.CDS1;Parent=g6085.t1
HiC_scaffold_14	AUGUSTUS	start_codon	84129512	84129514	.	-	0	ID=g6085.t1.start1;Parent=g6085.t1
HiC_scaffold_14	AUGUSTUS	stop_codon	84146061	84146063	.	-	0	ID=g6086.t1.stop1;Parent=g6086.t1
HiC_scaffold_14	AUGUSTUS	gene	84146061	84146762	.	-	.	ID=g6086
HiC_scaffold_14	AUGUSTUS	exon	84146061	84146762	.	-	.	ID=g6086.t1.exon1;Parent=g6086.t1
HiC_scaffold_14	AUGUSTUS	mRNA	84146061	84146762	1.0	-	.	ID=g6086.t1;Parent=g6086;em_target=72004.XP_005910601.1;em_score=245.4;em_evalue=2.6e-75;em_tcov=.;em_OGs=2EFGQ@1|root,2SKP5@2759|Eukaryota,3AF76@33154|Opisthokonta,3BMK2@33208|Metazoa,3CZWJ@33213|Bilateria,487VU@7711|Chordata,494NW@7742|Vertebrata,3JFPD@40674|Mammalia,4JB00@91561|Cetartiodactyla;em_COG_cat=T;em_desc=Serpentine type 7TM GPCR chemoreceptor Srsx;em_max_annot_lvl=33208|Metazoa;em_Preferred_name=;em_KEGG_ko=ko:K04257;em_KEGG_Pathway=ko04740,map04740;em_BRITE=ko00000,ko00001,ko04030;em_PFAMs=7tm_4
HiC_scaffold_14	AUGUSTUS	CDS	84146061	84146762	1.0	-	0	ID=g6086.t1.CDS1;Parent=g6086.t1
HiC_scaffold_14	AUGUSTUS	start_codon	84146760	84146762	.	-	0	ID=g6086.t1.start1;Parent=g6086.t1
HiC_scaffold_14	AUGUSTUS	start_codon	84165711	84165713	.	+	0	ID=g6087.t1.start1;Parent=g6087.t1
HiC_scaffold_14	AUGUSTUS	exon	84165711	84165887	.	+	.	ID=g6087.t1.exon1;Parent=g6087.t1
HiC_scaffold_14	AUGUSTUS	CDS	84165711	84165887	1.0	+	0	ID=g6087.t1.CDS1;Parent=g6087.t1
HiC_scaffold_14	AUGUSTUS	gene	84165711	84176304	.	+	.	ID=g6087
HiC_scaffold_14	AUGUSTUS	mRNA	84165711	84176304	1.0	+	.	ID=g6087.t1;Parent=g6087;em_target=29073.XP_008684363.1;em_score=1083.8;em_evalue=0.0;em_tcov=.;em_OGs=COG2124@1|root,KOG0156@2759|Eukaryota,38BSU@33154|Opisthokonta,3BK9M@33208|Metazoa,3D3QB@33213|Bilateria,489XH@7711|Chordata,49015@7742|Vertebrata,3J5SM@40674|Mammalia,3EU4Z@33554|Carnivora;em_COG_cat=Q;em_desc=cytochrome P450;em_max_annot_lvl=33208|Metazoa;em_Preferred_name=CYP2E1;em_KEGG_ko=ko:K07415;em_KEGG_Pathway=ko00140,ko00590,ko00591,ko00980,ko00982,ko00983,ko01100,ko04932,ko05204,map00140,map00590,map00591,map00980,map00982,map00983,map01100,map04932,map05204;em_KEGG_Reaction=R03408,R07000,R07001,R07021,R07022,R07046,R07055,R07056,R07066,R07068,R07075,R07088,R07089,R07090,R07098,R07099,R07107,R07112,R08303,R08304,R09421,R11904;em_KEGG_rclass=RC00490,RC00704,RC01445,RC01695,RC01710,RC01711,RC01732,RC01733,RC01738,RC01739,RC01740,RC01749,RC01750,RC01753,RC02238,RC02530,RC03360;em_BRITE=ko00000,ko00001,ko00199,ko01000;em_PFAMs=p450;em_GOs=GO:0000139,GO:0000166,GO:0000302,GO:0001101,GO:0001676,GO:0003674,GO:0003824,GO:0004497,GO:0005488,GO:0005515,GO:0005575,GO:0005622,GO:0005623,GO:0005737,GO:0005739,GO:0005783,GO:0005789,GO:0005794,GO:0006082,GO:0006629,GO:0006631,GO:0006633,GO:0006638,GO:0006639,GO:0006641,GO:0006690,GO:0006720,GO:0006721,GO:0006725,GO:0006805,GO:0006950,GO:0006979,GO:0008144,GO:0008150,GO:0008152,GO:0008202,GO:0008391,GO:0008392,GO:0008395,GO:0008610,GO:0009058,GO:0009410,GO:0009636,GO:0009987,GO:0010033,GO:0010035,GO:0010181,GO:0010193,GO:0010243,GO:0012505,GO:0016020,GO:0016053,GO:0016098,GO:0016491,GO:0016705,GO:0016709,GO:0016712,GO:0017144,GO:0018885,GO:0018910,GO:0019369,GO:0019373,GO:0019752,GO:0019825,GO:0019899,GO:0020037,GO:0031090,GO:0031224,GO:0031227,GO:0031984,GO:0032553,GO:0032787,GO:0033559,GO:0036094,GO:0042175,GO:0042197,GO:0042221,GO:0042493,GO:0042537,GO:0042759,GO:0043167,GO:0043168,GO:0043226,GO:0043227,GO:0043229,GO:0043231,GO:0043436,GO:0044237,GO:0044238,GO:0044249,GO:0044255,GO:0044281,GO:0044283,GO:0044422,GO:0044424,GO:0044425,GO:0044431,GO:0044432,GO:0044444,GO:0044446,GO:0044464,GO:0045471,GO:0046394,GO:0046483,GO:0046486,GO:0046677,GO:0046906,GO:0048037,GO:0050662,GO:0050896,GO:0051716,GO:0055114,GO:0070887,GO:0071466,GO:0071704,GO:0072330,GO:0097159,GO:0097305,GO:0097367,GO:0098588,GO:0098791,GO:0098827,GO:1901265,GO:1901360,GO:1901363,GO:1901568,GO:1901576,GO:1901698,GO:1901700
HiC_scaffold_14	AUGUSTUS	intron	84165888	84166818	1.0	+	.	ID=g6087.t1.intron1;Parent=g6087.t1
HiC_scaffold_14	AUGUSTUS	exon	84166819	84166978	.	+	.	ID=g6087.t1.exon2;Parent=g6087.t1
HiC_scaffold_14	AUGUSTUS	CDS	84166819	84166978	1.0	+	0	ID=g6087.t1.CDS2;Parent=g6087.t1
HiC_scaffold_14	AUGUSTUS	intron	84166979	84170556	1.0	+	.	ID=g6087.t1.intron2;Parent=g6087.t1
HiC_scaffold_14	AUGUSTUS	exon	84170557	84170706	.	+	.	ID=g6087.t1.exon3;Parent=g6087.t1
HiC_scaffold_14	AUGUSTUS	CDS	84170557	84170706	1.0	+	2	ID=g6087.t1.CDS3;Parent=g6087.t1
HiC_scaffold_14	AUGUSTUS	intron	84170707	84171009	1.0	+	.	ID=g6087.t1.intron3;Parent=g6087.t1
HiC_scaffold_14	AUGUSTUS	exon	84171010	84171170	.	+	.	ID=g6087.t1.exon4;Parent=g6087.t1
HiC_scaffold_14	AUGUSTUS	CDS	84171010	84171170	1.0	+	2	ID=g6087.t1.CDS4;Parent=g6087.t1
HiC_scaffold_14	AUGUSTUS	intron	84171171	84171579	1.0	+	.	ID=g6087.t1.intron4;Parent=g6087.t1
HiC_scaffold_14	AUGUSTUS	exon	84171580	84171756	.	+	.	ID=g6087.t1.exon5;Parent=g6087.t1
HiC_scaffold_14	AUGUSTUS	CDS	84171580	84171756	1.0	+	0	ID=g6087.t1.CDS5;Parent=g6087.t1
HiC_scaffold_14	AUGUSTUS	intron	84171757	84172821	1.0	+	.	ID=g6087.t1.intron5;Parent=g6087.t1
HiC_scaffold_14	AUGUSTUS	exon	84172822	84172963	.	+	.	ID=g6087.t1.exon6;Parent=g6087.t1
HiC_scaffold_14	AUGUSTUS	CDS	84172822	84172963	1.0	+	0	ID=g6087.t1.CDS6;Parent=g6087.t1
HiC_scaffold_14	AUGUSTUS	intron	84172964	84174442	1.0	+	.	ID=g6087.t1.intron6;Parent=g6087.t1
HiC_scaffold_14	AUGUSTUS	exon	84174443	84174630	.	+	.	ID=g6087.t1.exon7;Parent=g6087.t1
HiC_scaffold_14	AUGUSTUS	CDS	84174443	84174630	1.0	+	2	ID=g6087.t1.CDS7;Parent=g6087.t1
HiC_scaffold_14	AUGUSTUS	intron	84174631	84175057	1.0	+	.	ID=g6087.t1.intron7;Parent=g6087.t1
HiC_scaffold_14	AUGUSTUS	exon	84175058	84175199	.	+	.	ID=g6087.t1.exon8;Parent=g6087.t1
HiC_scaffold_14	AUGUSTUS	CDS	84175058	84175199	1.0	+	0	ID=g6087.t1.CDS8;Parent=g6087.t1
HiC_scaffold_14	AUGUSTUS	intron	84175200	84176116	1.0	+	.	ID=g6087.t1.intron8;Parent=g6087.t1
HiC_scaffold_14	AUGUSTUS	exon	84176117	84176304	.	+	.	ID=g6087.t1.exon9;Parent=g6087.t1
HiC_scaffold_14	AUGUSTUS	CDS	84176117	84176304	1.0	+	2	ID=g6087.t1.CDS9;Parent=g6087.t1
HiC_scaffold_14	AUGUSTUS	stop_codon	84176302	84176304	.	+	0	ID=g6087.t1.stop1;Parent=g6087.t1
HiC_scaffold_14	gmst	start_codon	84200132	84200134	46.104755	+	0	ID=g6088.t1.start1;Parent=g6088.t1
HiC_scaffold_14	gmst	gene	84200132	84201166	.	+	.	ID=g6088
HiC_scaffold_14	gmst	mRNA	84200132	84201166	.	+	.	ID=g6088.t1;Parent=g6088;em_target=9601.ENSPPYP00000022693;em_score=521.3;em_evalue=3.7e-159;em_tcov=.;em_OGs=KOG1721@1|root,KOG1721@2759|Eukaryota,3AGTN@33154|Opisthokonta,3BX0I@33208|Metazoa,3D5T5@33213|Bilateria,485TC@7711|Chordata,497D9@7742|Vertebrata,3JDQ7@40674|Mammalia,35KTX@314146|Euarchontoglires,4MKJS@9443|Primates,4MY39@9604|Hominidae;em_COG_cat=K;em_desc=C2H2-type zinc finger;em_max_annot_lvl=33208|Metazoa;em_KEGG_ko=ko:K09228;em_BRITE=ko00000,ko03000;em_PFAMs=KRAB,zf-C2H2;em_Preferred_name=ZNF674;em_GOs=GO:0000981,GO:0003674,GO:0003700,GO:0006355,GO:0006357,GO:0008150,GO:0009889,GO:0010468,GO:0010556,GO:0019219,GO:0019222,GO:0031323,GO:0031326,GO:0050789,GO:0050794,GO:0051171,GO:0051252,GO:0060255,GO:0065007,GO:0080090,GO:0140110,GO:1903506,GO:2000112,GO:2001141
HiC_scaffold_14	gmst	CDS	84200132	84201166	46.104755	+	0	ID=g6088.t1.CDS1;Parent=g6088.t1
HiC_scaffold_14	gmst	exon	84200132	84201166	46.104755	+	0	ID=g6088.t1.exon1;Parent=g6088.t1
HiC_scaffold_14	gmst	stop_codon	84201164	84201166	46.104755	+	0	ID=g6088.t1.stop1;Parent=g6088.t1
HiC_scaffold_14	AUGUSTUS	stop_codon	84204149	84204151	.	-	0	ID=g6089.t1.stop1;Parent=g6089.t1
HiC_scaffold_14	AUGUSTUS	exon	84204149	84204226	.	-	.	ID=g6089.t1.exon1;Parent=g6089.t1
HiC_scaffold_14	AUGUSTUS	CDS	84204149	84204226	1.0	-	0	ID=g6089.t1.CDS1;Parent=g6089.t1
HiC_scaffold_14	AUGUSTUS	gene	84204149	84205135	.	-	.	ID=g6089
HiC_scaffold_14	AUGUSTUS	mRNA	84204149	84205135	0.91	-	.	ID=g6089.t1;Parent=g6089;em_target=29073.XP_008684401.1;em_score=280.5;em_evalue=8.7e-87;em_tcov=.;em_OGs=2BV2Y@1|root,2S24D@2759|Eukaryota,3A4TE@33154|Opisthokonta,3BRVV@33208|Metazoa,3D582@33213|Bilateria,486XK@7711|Chordata,492N3@7742|Vertebrata,3J9GG@40674|Mammalia,3EQ5Z@33554|Carnivora;em_COG_cat=S;em_desc=Synaptonemal complex central element protein;em_max_annot_lvl=33208|Metazoa;em_Preferred_name=SYCE1;em_KEGG_ko=ko:K19534;em_BRITE=ko00000,ko03036;em_PFAMs=SYCE1;em_GOs=GO:0000003,GO:0000228,GO:0000280,GO:0000793,GO:0000794,GO:0000795,GO:0000801,GO:0005575,GO:0005622,GO:0005623,GO:0005634,GO:0005654,GO:0005694,GO:0006996,GO:0007049,GO:0007059,GO:0007127,GO:0007129,GO:0007130,GO:0008150,GO:0009987,GO:0016043,GO:0022402,GO:0022414,GO:0022607,GO:0031974,GO:0031981,GO:0043226,GO:0043227,GO:0043228,GO:0043229,GO:0043231,GO:0043232,GO:0043233,GO:0044085,GO:0044422,GO:0044424,GO:0044427,GO:0044428,GO:0044446,GO:0044454,GO:0044464,GO:0045132,GO:0045143,GO:0048285,GO:0051276,GO:0051321,GO:0061982,GO:0070013,GO:0070192,GO:0070193,GO:0071840,GO:0098813,GO:0099086,GO:0140013,GO:1903046
HiC_scaffold_14	AUGUSTUS	intron	84204227	84204470	1.0	-	.	ID=g6089.t1.intron1;Parent=g6089.t1
HiC_scaffold_14	AUGUSTUS	exon	84204471	84204558	.	-	.	ID=g6089.t1.exon2;Parent=g6089.t1
HiC_scaffold_14	AUGUSTUS	CDS	84204471	84204558	1.0	-	1	ID=g6089.t1.CDS2;Parent=g6089.t1
HiC_scaffold_14	AUGUSTUS	intron	84204559	84204694	1.0	-	.	ID=g6089.t1.intron2;Parent=g6089.t1
HiC_scaffold_14	AUGUSTUS	exon	84204695	84204805	.	-	.	ID=g6089.t1.exon3;Parent=g6089.t1
HiC_scaffold_14	AUGUSTUS	CDS	84204695	84204805	1.0	-	1	ID=g6089.t1.CDS3;Parent=g6089.t1
HiC_scaffold_14	AUGUSTUS	intron	84204806	84204879	1.0	-	.	ID=g6089.t1.intron3;Parent=g6089.t1
HiC_scaffold_14	AUGUSTUS	exon	84204880	84205003	.	-	.	ID=g6089.t1.exon4;Parent=g6089.t1
HiC_scaffold_14	AUGUSTUS	CDS	84204880	84205003	1.0	-	2	ID=g6089.t1.CDS4;Parent=g6089.t1
HiC_scaffold_14	AUGUSTUS	intron	84205004	84205080	1.0	-	.	ID=g6089.t1.intron4;Parent=g6089.t1
HiC_scaffold_14	AUGUSTUS	exon	84205081	84205135	.	-	.	ID=g6089.t1.exon5;Parent=g6089.t1
HiC_scaffold_14	AUGUSTUS	CDS	84205081	84205135	0.91	-	0	ID=g6089.t1.CDS5;Parent=g6089.t1
HiC_scaffold_14	AUGUSTUS	start_codon	84205133	84205135	.	-	0	ID=g6089.t1.start1;Parent=g6089.t1
HiC_scaffold_14	AUGUSTUS	stop_codon	84205680	84205682	.	-	0	ID=g6090.t1.stop1;Parent=g6090.t1
HiC_scaffold_14	AUGUSTUS	exon	84205680	84205773	.	-	.	ID=g6090.t1.exon1;Parent=g6090.t1
HiC_scaffold_14	AUGUSTUS	CDS	84205680	84205773	0.91	-	1	ID=g6090.t1.CDS1;Parent=g6090.t1
HiC_scaffold_14	AUGUSTUS	gene	84205680	84208506	.	-	.	ID=g6090
HiC_scaffold_14	AUGUSTUS	mRNA	84205680	84208506	0.91	-	.	ID=g6090.t1;Parent=g6090;em_target=29073.XP_008684401.1;em_score=255.9;em_evalue=1.9e-79;em_tcov=.;em_OGs=2BV2Y@1|root,2S24D@2759|Eukaryota,3A4TE@33154|Opisthokonta,3BRVV@33208|Metazoa,3D582@33213|Bilateria,486XK@7711|Chordata,492N3@7742|Vertebrata,3J9GG@40674|Mammalia,3EQ5Z@33554|Carnivora;em_COG_cat=S;em_desc=Synaptonemal complex central element protein;em_max_annot_lvl=33208|Metazoa;em_Preferred_name=SYCE1;em_KEGG_ko=ko:K19534;em_BRITE=ko00000,ko03036;em_PFAMs=SYCE1;em_GOs=GO:0000003,GO:0000228,GO:0000280,GO:0000793,GO:0000794,GO:0000795,GO:0000801,GO:0005575,GO:0005622,GO:0005623,GO:0005634,GO:0005654,GO:0005694,GO:0006996,GO:0007049,GO:0007059,GO:0007127,GO:0007129,GO:0007130,GO:0008150,GO:0009987,GO:0016043,GO:0022402,GO:0022414,GO:0022607,GO:0031974,GO:0031981,GO:0043226,GO:0043227,GO:0043228,GO:0043229,GO:0043231,GO:0043232,GO:0043233,GO:0044085,GO:0044422,GO:0044424,GO:0044427,GO:0044428,GO:0044446,GO:0044454,GO:0044464,GO:0045132,GO:0045143,GO:0048285,GO:0051276,GO:0051321,GO:0061982,GO:0070013,GO:0070192,GO:0070193,GO:0071840,GO:0098813,GO:0099086,GO:0140013,GO:1903046
HiC_scaffold_14	AUGUSTUS	intron	84205774	84206445	1.0	-	.	ID=g6090.t1.intron1;Parent=g6090.t1
HiC_scaffold_14	AUGUSTUS	exon	84206446	84206500	.	-	.	ID=g6090.t1.exon2;Parent=g6090.t1
HiC_scaffold_14	AUGUSTUS	CDS	84206446	84206500	1.0	-	2	ID=g6090.t1.CDS2;Parent=g6090.t1
HiC_scaffold_14	AUGUSTUS	intron	84206501	84206748	1.0	-	.	ID=g6090.t1.intron2;Parent=g6090.t1
HiC_scaffold_14	AUGUSTUS	exon	84206749	84206796	.	-	.	ID=g6090.t1.exon3;Parent=g6090.t1
HiC_scaffold_14	AUGUSTUS	CDS	84206749	84206796	1.0	-	2	ID=g6090.t1.CDS3;Parent=g6090.t1
HiC_scaffold_14	AUGUSTUS	intron	84206797	84207416	1.0	-	.	ID=g6090.t1.intron3;Parent=g6090.t1
HiC_scaffold_14	AUGUSTUS	exon	84207417	84207491	.	-	.	ID=g6090.t1.exon4;Parent=g6090.t1
HiC_scaffold_14	AUGUSTUS	CDS	84207417	84207491	1.0	-	2	ID=g6090.t1.CDS4;Parent=g6090.t1
HiC_scaffold_14	AUGUSTUS	intron	84207492	84207798	1.0	-	.	ID=g6090.t1.intron4;Parent=g6090.t1
HiC_scaffold_14	AUGUSTUS	exon	84207799	84207858	.	-	.	ID=g6090.t1.exon5;Parent=g6090.t1
HiC_scaffold_14	AUGUSTUS	CDS	84207799	84207858	1.0	-	2	ID=g6090.t1.CDS5;Parent=g6090.t1
HiC_scaffold_14	AUGUSTUS	intron	84207859	84208421	1.0	-	.	ID=g6090.t1.intron5;Parent=g6090.t1
HiC_scaffold_14	AUGUSTUS	exon	84208422	84208506	.	-	.	ID=g6090.t1.exon6;Parent=g6090.t1
HiC_scaffold_14	AUGUSTUS	CDS	84208422	84208506	1.0	-	0	ID=g6090.t1.CDS6;Parent=g6090.t1
HiC_scaffold_14	AUGUSTUS	start_codon	84208504	84208506	.	-	0	ID=g6090.t1.start1;Parent=g6090.t1
HiC_scaffold_1402	gmst	start_codon	9101	9103	174.324084	+	0	ID=g6091.t1.start1;Parent=g6091.t1
HiC_scaffold_1402	gmst	gene	9101	11164	.	+	.	ID=g6091
HiC_scaffold_1402	gmst	mRNA	9101	11164	.	+	.	ID=g6091.t1;Parent=g6091;em_target=9739.XP_004315011.1;em_score=405.1;em_evalue=1e-123;em_tcov=.;em_OGs=KOG1721@1|root,KOG1721@2759|Eukaryota,3AHZS@33154|Opisthokonta,3BXBJ@33208|Metazoa,3D0TT@33213|Bilateria,48C41@7711|Chordata,4955F@7742|Vertebrata,3J1VF@40674|Mammalia,4IZXW@91561|Cetartiodactyla;em_COG_cat=K;em_desc=Zinc finger protein;em_max_annot_lvl=33208|Metazoa;em_PFAMs=KRAB,zf-C2H2,zf-H2C2_2;em_Preferred_name=ZNF829;em_KEGG_ko=ko:K09228;em_BRITE=ko00000,ko03000;em_GOs=GO:0000981,GO:0003674,GO:0003700,GO:0006355,GO:0006357,GO:0008150,GO:0009889,GO:0010468,GO:0010556,GO:0019219,GO:0019222,GO:0031323,GO:0031326,GO:0050789,GO:0050794,GO:0051171,GO:0051252,GO:0060255,GO:0065007,GO:0080090,GO:0140110,GO:1903506,GO:2000112,GO:2001141
HiC_scaffold_1402	gmst	CDS	9101	11164	174.324084	+	0	ID=g6091.t1.CDS1;Parent=g6091.t1
HiC_scaffold_1402	gmst	exon	9101	11164	174.324084	+	0	ID=g6091.t1.exon1;Parent=g6091.t1
HiC_scaffold_1402	gmst	stop_codon	11162	11164	174.324084	+	0	ID=g6091.t1.stop1;Parent=g6091.t1
HiC_scaffold_14033	AUGUSTUS	start_codon	615	617	.	+	0	ID=g6092.t1.start1;Parent=g6092.t1
HiC_scaffold_14033	AUGUSTUS	exon	615	715	.	+	.	ID=g6092.t1.exon1;Parent=g6092.t1
HiC_scaffold_14033	AUGUSTUS	CDS	615	715	1.0	+	0	ID=g6092.t1.CDS1;Parent=g6092.t1
HiC_scaffold_14033	AUGUSTUS	gene	615	1987	.	+	.	ID=g6092
HiC_scaffold_14033	AUGUSTUS	mRNA	615	1987	0.78	+	.	ID=g6092.t1;Parent=g6092;em_target=9668.ENSMPUP00000003574;em_score=220.4;em_evalue=2.3e-68;em_tcov=.;em_OGs=KOG1218@1|root,KOG1218@2759|Eukaryota,39T32@33154|Opisthokonta,3BBKK@33208|Metazoa,3CVBR@33213|Bilateria,4835K@7711|Chordata,4938H@7742|Vertebrata,3J40R@40674|Mammalia,3EM38@33554|Carnivora;em_COG_cat=T;em_desc=Platelet endothelial aggregation receptor;em_max_annot_lvl=33208|Metazoa;em_Preferred_name=PEAR1;em_PFAMs=Laminin_EGF,hEGF;em_GOs=GO:0001775,GO:0001891,GO:0003674,GO:0005575,GO:0005623,GO:0005886,GO:0006810,GO:0006897,GO:0006909,GO:0006910,GO:0006950,GO:0007154,GO:0007155,GO:0007165,GO:0007596,GO:0007599,GO:0008037,GO:0008150,GO:0008593,GO:0009611,GO:0009966,GO:0009968,GO:0009987,GO:0010646,GO:0010648,GO:0014065,GO:0016020,GO:0016192,GO:0022610,GO:0023051,GO:0023052,GO:0023057,GO:0030168,GO:0032501,GO:0034109,GO:0035556,GO:0038023,GO:0042060,GO:0043277,GO:0043491,GO:0043654,GO:0044425,GO:0044459,GO:0044464,GO:0045746,GO:0048015,GO:0048017,GO:0048519,GO:0048523,GO:0048583,GO:0048585,GO:0050789,GO:0050794,GO:0050817,GO:0050878,GO:0050896,GO:0051179,GO:0051234,GO:0051716,GO:0060089,GO:0065007,GO:0065008,GO:0070527,GO:0071944,GO:0098609,GO:0098657
HiC_scaffold_14033	AUGUSTUS	intron	716	1389	1.0	+	.	ID=g6092.t1.intron1;Parent=g6092.t1
HiC_scaffold_14033	AUGUSTUS	exon	1390	1494	.	+	.	ID=g6092.t1.exon2;Parent=g6092.t1
HiC_scaffold_14033	AUGUSTUS	CDS	1390	1494	1.0	+	1	ID=g6092.t1.CDS2;Parent=g6092.t1
HiC_scaffold_14033	AUGUSTUS	intron	1495	1829	1.0	+	.	ID=g6092.t1.intron2;Parent=g6092.t1
HiC_scaffold_14033	AUGUSTUS	exon	1830	1987	.	+	.	ID=g6092.t1.exon3;Parent=g6092.t1
HiC_scaffold_14033	AUGUSTUS	CDS	1830	1987	0.78	+	1	ID=g6092.t1.CDS3;Parent=g6092.t1
HiC_scaffold_14034	AUGUSTUS	exon	1	173	.	-	.	ID=g6093.t1.exon1;Parent=g6093.t1
HiC_scaffold_14034	AUGUSTUS	CDS	1	173	0.8	-	1	ID=g6093.t1.CDS1;Parent=g6093.t1
HiC_scaffold_14034	AUGUSTUS	gene	1	1880	.	-	.	ID=g6093
HiC_scaffold_14034	AUGUSTUS	mRNA	1	1880	0.8	-	.	ID=g6093.t1;Parent=g6093;em_target=9668.ENSMPUP00000015297;em_score=122.6;em_evalue=2.4e-38;em_tcov=.;em_OGs=2CFM4@1|root,2QRB2@2759|Eukaryota,38FX5@33154|Opisthokonta,3B99H@33208|Metazoa,3CR66@33213|Bilateria,481IK@7711|Chordata,48YKI@7742|Vertebrata,3J520@40674|Mammalia,3ENWD@33554|Carnivora;em_COG_cat=S;em_desc=Transmembrane 6 superfamily member 2;em_max_annot_lvl=33208|Metazoa;em_Preferred_name=TM6SF2;em_PFAMs=DUF2781;em_GOs=GO:0005575,GO:0005622,GO:0005623,GO:0005737,GO:0005783,GO:0005789,GO:0005793,GO:0008150,GO:0012505,GO:0016020,GO:0019216,GO:0019222,GO:0031090,GO:0031984,GO:0033116,GO:0042175,GO:0043226,GO:0043227,GO:0043229,GO:0043231,GO:0044422,GO:0044424,GO:0044425,GO:0044432,GO:0044444,GO:0044446,GO:0044464,GO:0050789,GO:0065007,GO:0080090,GO:0098588,GO:0098827
HiC_scaffold_14034	AUGUSTUS	intron	174	1785	1.0	-	.	ID=g6093.t1.intron1;Parent=g6093.t1
HiC_scaffold_14034	AUGUSTUS	exon	1786	1880	.	-	.	ID=g6093.t1.exon2;Parent=g6093.t1
HiC_scaffold_14034	AUGUSTUS	CDS	1786	1880	1.0	-	0	ID=g6093.t1.CDS2;Parent=g6093.t1
HiC_scaffold_14034	AUGUSTUS	start_codon	1878	1880	.	-	0	ID=g6093.t1.start1;Parent=g6093.t1
HiC_scaffold_1407	AUGUSTUS	start_codon	2248	2250	.	+	0	ID=g6094.t1.start1;Parent=g6094.t1
HiC_scaffold_1407	AUGUSTUS	exon	2248	2320	.	+	.	ID=g6094.t1.exon1;Parent=g6094.t1
HiC_scaffold_1407	AUGUSTUS	CDS	2248	2320	1.0	+	0	ID=g6094.t1.CDS1;Parent=g6094.t1
HiC_scaffold_1407	AUGUSTUS	gene	2248	7985	.	+	.	ID=g6094
HiC_scaffold_1407	AUGUSTUS	mRNA	2248	7985	1.0	+	.	ID=g6094.t1;Parent=g6094;em_target=27679.XP_003922706.1;em_score=128.8;em_evalue=4.8e-41;em_tcov=.;em_OGs=KOG2483@1|root,KOG2483@2759|Eukaryota,38BCS@33154|Opisthokonta,3BH3D@33208|Metazoa,3CXU8@33213|Bilateria,4898T@7711|Chordata,495UB@7742|Vertebrata,3J9C9@40674|Mammalia,35P7A@314146|Euarchontoglires,4MIIZ@9443|Primates;em_COG_cat=K;em_desc=Max dimerization protein 1;em_max_annot_lvl=33208|Metazoa;em_Preferred_name=MXD1;em_KEGG_ko=ko:K09114;em_BRITE=ko00000,ko03000;em_PFAMs=HLH;em_GOs=GO:0000122,GO:0000228,GO:0000785,GO:0000790,GO:0000976,GO:0000977,GO:0000978,GO:0000981,GO:0000982,GO:0000987,GO:0001012,GO:0001067,GO:0001078,GO:0001227,GO:0003674,GO:0003676,GO:0003677,GO:0003690,GO:0003700,GO:0003712,GO:0003714,GO:0005488,GO:0005575,GO:0005622,GO:0005623,GO:0005634,GO:0005654,GO:0005694,GO:0005737,GO:0005739,GO:0005829,GO:0006355,GO:0006357,GO:0007275,GO:0008150,GO:0008283,GO:0009889,GO:0009890,GO:0009892,GO:0010468,GO:0010556,GO:0010558,GO:0010605,GO:0010629,GO:0019219,GO:0019222,GO:0031323,GO:0031324,GO:0031326,GO:0031327,GO:0031974,GO:0031981,GO:0032501,GO:0032502,GO:0043226,GO:0043227,GO:0043228,GO:0043229,GO:0043231,GO:0043232,GO:0043233,GO:0043565,GO:0044212,GO:0044422,GO:0044424,GO:0044427,GO:0044428,GO:0044444,GO:0044446,GO:0044454,GO:0044464,GO:0045892,GO:0045934,GO:0048519,GO:0048523,GO:0048856,GO:0050789,GO:0050794,GO:0051171,GO:0051172,GO:0051252,GO:0051253,GO:0060255,GO:0065007,GO:0070013,GO:0080090,GO:0097159,GO:0140110,GO:1901363,GO:1902679,GO:1903506,GO:1903507,GO:1990837,GO:2000112,GO:2000113,GO:2001141
HiC_scaffold_1407	AUGUSTUS	intron	2321	3066	1.0	+	.	ID=g6094.t1.intron1;Parent=g6094.t1
HiC_scaffold_1407	AUGUSTUS	exon	3067	3166	.	+	.	ID=g6094.t1.exon2;Parent=g6094.t1
HiC_scaffold_1407	AUGUSTUS	CDS	3067	3166	1.0	+	2	ID=g6094.t1.CDS2;Parent=g6094.t1
HiC_scaffold_1407	AUGUSTUS	intron	3167	7951	1.0	+	.	ID=g6094.t1.intron2;Parent=g6094.t1
HiC_scaffold_1407	AUGUSTUS	exon	7952	7985	.	+	.	ID=g6094.t1.exon3;Parent=g6094.t1
HiC_scaffold_1407	AUGUSTUS	CDS	7952	7985	1.0	+	1	ID=g6094.t1.CDS3;Parent=g6094.t1
HiC_scaffold_1407	AUGUSTUS	stop_codon	7983	7985	.	+	0	ID=g6094.t1.stop1;Parent=g6094.t1
HiC_scaffold_1409	AUGUSTUS	start_codon	2250	2252	.	+	0	ID=g6095.t1.start1;Parent=g6095.t1
HiC_scaffold_1409	AUGUSTUS	exon	2250	2322	.	+	.	ID=g6095.t1.exon1;Parent=g6095.t1
HiC_scaffold_1409	AUGUSTUS	CDS	2250	2322	1.0	+	0	ID=g6095.t1.CDS1;Parent=g6095.t1
HiC_scaffold_1409	AUGUSTUS	gene	2250	7987	.	+	.	ID=g6095
HiC_scaffold_1409	AUGUSTUS	mRNA	2250	7987	1.0	+	.	ID=g6095.t1;Parent=g6095;em_target=27679.XP_003922706.1;em_score=128.8;em_evalue=4.8e-41;em_tcov=.;em_OGs=KOG2483@1|root,KOG2483@2759|Eukaryota,38BCS@33154|Opisthokonta,3BH3D@33208|Metazoa,3CXU8@33213|Bilateria,4898T@7711|Chordata,495UB@7742|Vertebrata,3J9C9@40674|Mammalia,35P7A@314146|Euarchontoglires,4MIIZ@9443|Primates;em_COG_cat=K;em_desc=Max dimerization protein 1;em_max_annot_lvl=33208|Metazoa;em_Preferred_name=MXD1;em_KEGG_ko=ko:K09114;em_BRITE=ko00000,ko03000;em_PFAMs=HLH;em_GOs=GO:0000122,GO:0000228,GO:0000785,GO:0000790,GO:0000976,GO:0000977,GO:0000978,GO:0000981,GO:0000982,GO:0000987,GO:0001012,GO:0001067,GO:0001078,GO:0001227,GO:0003674,GO:0003676,GO:0003677,GO:0003690,GO:0003700,GO:0003712,GO:0003714,GO:0005488,GO:0005575,GO:0005622,GO:0005623,GO:0005634,GO:0005654,GO:0005694,GO:0005737,GO:0005739,GO:0005829,GO:0006355,GO:0006357,GO:0007275,GO:0008150,GO:0008283,GO:0009889,GO:0009890,GO:0009892,GO:0010468,GO:0010556,GO:0010558,GO:0010605,GO:0010629,GO:0019219,GO:0019222,GO:0031323,GO:0031324,GO:0031326,GO:0031327,GO:0031974,GO:0031981,GO:0032501,GO:0032502,GO:0043226,GO:0043227,GO:0043228,GO:0043229,GO:0043231,GO:0043232,GO:0043233,GO:0043565,GO:0044212,GO:0044422,GO:0044424,GO:0044427,GO:0044428,GO:0044444,GO:0044446,GO:0044454,GO:0044464,GO:0045892,GO:0045934,GO:0048519,GO:0048523,GO:0048856,GO:0050789,GO:0050794,GO:0051171,GO:0051172,GO:0051252,GO:0051253,GO:0060255,GO:0065007,GO:0070013,GO:0080090,GO:0097159,GO:0140110,GO:1901363,GO:1902679,GO:1903506,GO:1903507,GO:1990837,GO:2000112,GO:2000113,GO:2001141
HiC_scaffold_1409	AUGUSTUS	intron	2323	3068	1.0	+	.	ID=g6095.t1.intron1;Parent=g6095.t1
HiC_scaffold_1409	AUGUSTUS	exon	3069	3168	.	+	.	ID=g6095.t1.exon2;Parent=g6095.t1
HiC_scaffold_1409	AUGUSTUS	CDS	3069	3168	1.0	+	2	ID=g6095.t1.CDS2;Parent=g6095.t1
HiC_scaffold_1409	AUGUSTUS	intron	3169	7953	1.0	+	.	ID=g6095.t1.intron2;Parent=g6095.t1
HiC_scaffold_1409	AUGUSTUS	exon	7954	7987	.	+	.	ID=g6095.t1.exon3;Parent=g6095.t1
HiC_scaffold_1409	AUGUSTUS	CDS	7954	7987	1.0	+	1	ID=g6095.t1.CDS3;Parent=g6095.t1
HiC_scaffold_1409	AUGUSTUS	stop_codon	7985	7987	.	+	0	ID=g6095.t1.stop1;Parent=g6095.t1
HiC_scaffold_14092	AUGUSTUS	stop_codon	181	183	.	-	0	ID=g6096.t1.stop1;Parent=g6096.t1
HiC_scaffold_14092	AUGUSTUS	exon	181	231	.	-	.	ID=g6096.t1.exon1;Parent=g6096.t1
HiC_scaffold_14092	AUGUSTUS	CDS	181	231	0.97	-	0	ID=g6096.t1.CDS1;Parent=g6096.t1
HiC_scaffold_14092	AUGUSTUS	gene	181	1559	.	-	.	ID=g6096
HiC_scaffold_14092	AUGUSTUS	mRNA	181	1559	0.97	-	.	ID=g6096.t1;Parent=g6096;em_target=9668.ENSMPUP00000010466;em_score=121.1;em_evalue=1.4e-38;em_tcov=.;em_OGs=KOG4297@1|root,KOG4297@2759|Eukaryota,3ACYE@33154|Opisthokonta,3BW36@33208|Metazoa,3D933@33213|Bilateria,48FU3@7711|Chordata,49CAE@7742|Vertebrata,3JHHQ@40674|Mammalia,3EW7A@33554|Carnivora;em_COG_cat=TV;em_desc=C-type lectin domain family 7 member A-like;em_max_annot_lvl=33208|Metazoa;em_PFAMs=Lectin_C;em_Preferred_name=clec2d;em_KEGG_ko=ko:K17513,ko:K17515;em_BRITE=ko00000,ko04090,ko04091
HiC_scaffold_14092	AUGUSTUS	intron	232	755	0.99	-	.	ID=g6096.t1.intron1;Parent=g6096.t1
HiC_scaffold_14092	AUGUSTUS	exon	756	907	.	-	.	ID=g6096.t1.exon2;Parent=g6096.t1
HiC_scaffold_14092	AUGUSTUS	CDS	756	907	1.0	-	2	ID=g6096.t1.CDS2;Parent=g6096.t1
HiC_scaffold_14092	AUGUSTUS	intron	908	1477	1.0	-	.	ID=g6096.t1.intron2;Parent=g6096.t1
HiC_scaffold_14092	AUGUSTUS	exon	1478	1559	.	-	.	ID=g6096.t1.exon3;Parent=g6096.t1
HiC_scaffold_14092	AUGUSTUS	CDS	1478	1559	1.0	-	0	ID=g6096.t1.CDS3;Parent=g6096.t1
HiC_scaffold_14092	AUGUSTUS	start_codon	1557	1559	.	-	0	ID=g6096.t1.start1;Parent=g6096.t1
HiC_scaffold_14112	gmst	start_codon	1515	1517	6.578819	+	0	ID=g6097.t1.start1;Parent=g6097.t1
HiC_scaffold_14112	gmst	gene	1515	1814	.	+	.	ID=g6097
HiC_scaffold_14112	gmst	mRNA	1515	1814	.	+	.	ID=g6097.t1;Parent=g6097
HiC_scaffold_14112	gmst	CDS	1515	1814	6.578819	+	0	ID=g6097.t1.CDS1;Parent=g6097.t1
HiC_scaffold_14112	gmst	exon	1515	1814	6.578819	+	0	ID=g6097.t1.exon1;Parent=g6097.t1
HiC_scaffold_14112	gmst	stop_codon	1812	1814	6.578819	+	0	ID=g6097.t1.stop1;Parent=g6097.t1
HiC_scaffold_14173	AUGUSTUS	exon	1	194	.	+	.	ID=g6098.t1.exon1;Parent=g6098.t1
HiC_scaffold_14173	AUGUSTUS	CDS	1	194	0.58	+	2	ID=g6098.t1.CDS1;Parent=g6098.t1
HiC_scaffold_14173	AUGUSTUS	gene	1	695	.	+	.	ID=g6098
HiC_scaffold_14173	AUGUSTUS	mRNA	1	695	0.58	+	.	ID=g6098.t1;Parent=g6098;em_target=9668.ENSMPUP00000005508;em_score=316.1;em_evalue=1.5e-97;em_tcov=.;em_OGs=COG5173@1|root,KOG2286@2759|Eukaryota,39UBI@33154|Opisthokonta,3BFD1@33208|Metazoa,3D3MY@33213|Bilateria,48BCD@7711|Chordata,491Q9@7742|Vertebrata,3JDXA@40674|Mammalia,3ERBN@33554|Carnivora;em_COG_cat=U;em_desc=Exocyst complex component;em_max_annot_lvl=33208|Metazoa;em_Preferred_name=EXOC3L1;em_KEGG_ko=ko:K06110,ko:K19987;em_BRITE=ko00000,ko04131;em_PFAMs=Sec6;em_GOs=GO:0000145,GO:0000149,GO:0002790,GO:0003674,GO:0005488,GO:0005515,GO:0005575,GO:0005622,GO:0005623,GO:0005737,GO:0005938,GO:0006810,GO:0006887,GO:0007154,GO:0007267,GO:0008104,GO:0008150,GO:0009914,GO:0009987,GO:0010817,GO:0012505,GO:0015833,GO:0016192,GO:0023052,GO:0023061,GO:0030072,GO:0030141,GO:0031410,GO:0031503,GO:0031982,GO:0032940,GO:0032991,GO:0033036,GO:0034613,GO:0034629,GO:0042886,GO:0043226,GO:0043227,GO:0043229,GO:0044424,GO:0044444,GO:0044448,GO:0044464,GO:0046879,GO:0046903,GO:0051179,GO:0051234,GO:0051601,GO:0051641,GO:0065007,GO:0065008,GO:0070727,GO:0071702,GO:0071705,GO:0071944,GO:0097708,GO:0099023,GO:0099503,GO:0099568
HiC_scaffold_14173	GeneMark.hmm3	start_codon	93	95	.	+	0	ID=g6098.t2.start1;Parent=g6098.t2
HiC_scaffold_14173	GeneMark.hmm3	CDS	93	194	.	+	0	ID=g6098.t2.CDS1;Parent=g6098.t2
HiC_scaffold_14173	GeneMark.hmm3	exon	93	194	.	+	0	ID=g6098.t2.exon1;Parent=g6098.t2
HiC_scaffold_14173	GeneMark.hmm3	mRNA	93	695	.	+	.	ID=g6098.t2;Parent=g6098;em_target=9668.ENSMPUP00000005508;em_score=277.6;em_evalue=5.4e-86;em_tcov=.;em_OGs=COG5173@1|root,KOG2286@2759|Eukaryota,39UBI@33154|Opisthokonta,3BFD1@33208|Metazoa,3D3MY@33213|Bilateria,48BCD@7711|Chordata,491Q9@7742|Vertebrata,3JDXA@40674|Mammalia,3ERBN@33554|Carnivora;em_COG_cat=U;em_desc=Exocyst complex component;em_max_annot_lvl=33208|Metazoa;em_Preferred_name=EXOC3L1;em_KEGG_ko=ko:K06110,ko:K19987;em_BRITE=ko00000,ko04131;em_PFAMs=Sec6;em_GOs=GO:0000145,GO:0000149,GO:0002790,GO:0003674,GO:0005488,GO:0005515,GO:0005575,GO:0005622,GO:0005623,GO:0005737,GO:0005938,GO:0006810,GO:0006887,GO:0007154,GO:0007267,GO:0008104,GO:0008150,GO:0009914,GO:0009987,GO:0010817,GO:0012505,GO:0015833,GO:0016192,GO:0023052,GO:0023061,GO:0030072,GO:0030141,GO:0031410,GO:0031503,GO:0031982,GO:0032940,GO:0032991,GO:0033036,GO:0034613,GO:0034629,GO:0042886,GO:0043226,GO:0043227,GO:0043229,GO:0044424,GO:0044444,GO:0044448,GO:0044464,GO:0046879,GO:0046903,GO:0051179,GO:0051234,GO:0051601,GO:0051641,GO:0065007,GO:0065008,GO:0070727,GO:0071702,GO:0071705,GO:0071944,GO:0097708,GO:0099023,GO:0099503,GO:0099568
HiC_scaffold_14173	GeneMark.hmm3	intron	195	284	.	+	0	ID=g6098.t2.intron1;Parent=g6098.t2
HiC_scaffold_14173	AUGUSTUS	intron	195	284	1.0	+	.	ID=g6098.t1.intron1;Parent=g6098.t1
HiC_scaffold_14173	AUGUSTUS	exon	285	409	.	+	.	ID=g6098.t1.exon2;Parent=g6098.t1
HiC_scaffold_14173	GeneMark.hmm3	CDS	285	409	.	+	0	ID=g6098.t2.CDS2;Parent=g6098.t2
HiC_scaffold_14173	GeneMark.hmm3	exon	285	409	.	+	0	ID=g6098.t2.exon2;Parent=g6098.t2
HiC_scaffold_14173	AUGUSTUS	CDS	285	409	1.0	+	0	ID=g6098.t1.CDS2;Parent=g6098.t1
HiC_scaffold_14173	GeneMark.hmm3	intron	410	505	.	+	2	ID=g6098.t2.intron2;Parent=g6098.t2
HiC_scaffold_14173	AUGUSTUS	intron	410	505	1.0	+	.	ID=g6098.t1.intron2;Parent=g6098.t1
HiC_scaffold_14173	AUGUSTUS	exon	506	695	.	+	.	ID=g6098.t1.exon3;Parent=g6098.t1
HiC_scaffold_14173	GeneMark.hmm3	CDS	506	695	.	+	1	ID=g6098.t2.CDS3;Parent=g6098.t2
HiC_scaffold_14173	GeneMark.hmm3	exon	506	695	.	+	1	ID=g6098.t2.exon3;Parent=g6098.t2
HiC_scaffold_14173	AUGUSTUS	CDS	506	695	1.0	+	1	ID=g6098.t1.CDS3;Parent=g6098.t1
HiC_scaffold_14173	AUGUSTUS	stop_codon	693	695	.	+	0	ID=g6098.t1.stop1;Parent=g6098.t1
HiC_scaffold_14173	GeneMark.hmm3	stop_codon	693	695	.	+	0	ID=g6098.t2.stop1;Parent=g6098.t2
HiC_scaffold_142	AUGUSTUS	stop_codon	4819	4821	.	-	0	ID=g6099.t3.stop1;Parent=g6099.t3
HiC_scaffold_142	gmst	stop_codon	4819	4821	93.893456	-	0	ID=g6099.t2.stop1;Parent=g6099.t2
HiC_scaffold_142	gmst	stop_codon	4819	4821	94.370309	-	0	ID=g6099.t1.stop1;Parent=g6099.t1
HiC_scaffold_142	AUGUSTUS	exon	4819	4851	.	-	.	ID=g6099.t3.exon1;Parent=g6099.t3
HiC_scaffold_142	AUGUSTUS	CDS	4819	4851	1.0	-	0	ID=g6099.t3.CDS1;Parent=g6099.t3
HiC_scaffold_142	gmst	CDS	4819	4851	93.893456	-	0	ID=g6099.t2.CDS1;Parent=g6099.t2
HiC_scaffold_142	gmst	exon	4819	4851	93.893456	-	0	ID=g6099.t2.exon1;Parent=g6099.t2
HiC_scaffold_142	gmst	CDS	4819	4851	94.370309	-	0	ID=g6099.t1.CDS1;Parent=g6099.t1
HiC_scaffold_142	gmst	exon	4819	4851	94.370309	-	0	ID=g6099.t1.exon1;Parent=g6099.t1
HiC_scaffold_142	gmst	gene	4819	35155	.	-	.	ID=g6099
HiC_scaffold_142	gmst	mRNA	4819	35155	.	-	.	ID=g6099.t1;Parent=g6099;em_target=9713.XP_006750444.1;em_score=963.4;em_evalue=7.3e-293;em_tcov=.;em_OGs=COG0500@1|root,KOG1499@2759|Eukaryota,38GZK@33154|Opisthokonta,3BEJ7@33208|Metazoa,3CY5Y@33213|Bilateria,486SK@7711|Chordata,4929A@7742|Vertebrata,3J9QH@40674|Mammalia,3ESZU@33554|Carnivora;em_COG_cat=KOT;em_desc=Belongs to the class I-like SAM-binding methyltransferase superfamily. Protein arginine N- methyltransferase family;em_max_annot_lvl=33208|Metazoa;em_Preferred_name=PRMT2;em_EC=2.1.1.319;em_KEGG_ko=ko:K11435;em_KEGG_Reaction=R11216,R11217,R11219;em_KEGG_rclass=RC00003,RC02120,RC03388,RC03390;em_BRITE=ko00000,ko01000,ko03036;em_PFAMs=MTS,Methyltransf_25,SH3_1,SH3_2,SH3_9;em_GOs=GO:0003674,GO:0003712,GO:0003713,GO:0003824,GO:0005102,GO:0005488,GO:0005515,GO:0005575,GO:0005622,GO:0005623,GO:0005634,GO:0005654,GO:0005730,GO:0005737,GO:0005829,GO:0006325,GO:0006355,GO:0006464,GO:0006479,GO:0006807,GO:0006996,GO:0007154,GO:0007165,GO:0007346,GO:0008134,GO:0008150,GO:0008152,GO:0008168,GO:0008170,GO:0008213,GO:0008276,GO:0008469,GO:0008757,GO:0009889,GO:0009890,GO:0009891,GO:0009892,GO:0009893,GO:0009966,GO:0009987,GO:0010468,GO:0010556,GO:0010557,GO:0010558,GO:0010564,GO:0010604,GO:0010605,GO:0010628,GO:0010629,GO:0010646,GO:0010941,GO:0010942,GO:0010948,GO:0016043,GO:0016049,GO:0016273,GO:0016274,GO:0016569,GO:0016570,GO:0016571,GO:0016740,GO:0016741,GO:0018193,GO:0018195,GO:0018216,GO:0019219,GO:0019222,GO:0019538,GO:0019919,GO:0023051,GO:0023052,GO:0030154,GO:0030331,GO:0031323,GO:0031324,GO:0031325,GO:0031326,GO:0031327,GO:0031328,GO:0031974,GO:0031981,GO:0032088,GO:0032259,GO:0032502,GO:0033142,GO:0033143,GO:0034969,GO:0035242,GO:0035246,GO:0035247,GO:0035257,GO:0035258,GO:0036211,GO:0040007,GO:0042054,GO:0042802,GO:0042803,GO:0042974,GO:0042975,GO:0042981,GO:0043065,GO:0043067,GO:0043068,GO:0043170,GO:0043226,GO:0043227,GO:0043228,GO:0043229,GO:0043231,GO:0043232,GO:0043233,GO:0043412,GO:0043414,GO:0043433,GO:0044092,GO:0044237,GO:0044238,GO:0044260,GO:0044267,GO:0044422,GO:0044424,GO:0044428,GO:0044444,GO:0044446,GO:0044464,GO:0045786,GO:0045892,GO:0045893,GO:0045930,GO:0045934,GO:0045935,GO:0046966,GO:0046983,GO:0048468,GO:0048518,GO:0048519,GO:0048522,GO:0048523,GO:0048583,GO:0048588,GO:0048589,GO:0048856,GO:0048869,GO:0050681,GO:0050789,GO:0050794,GO:0050896,GO:0051090,GO:0051171,GO:0051172,GO:0051173,GO:0051252,GO:0051253,GO:0051254,GO:0051276,GO:0051427,GO:0051716,GO:0051726,GO:0060255,GO:0060765,GO:0065007,GO:0065009,GO:0070013,GO:0071704,GO:0071840,GO:0080090,GO:0140096,GO:0140110,GO:1901564,GO:1901987,GO:1901988,GO:1901990,GO:1901991,GO:1902679,GO:1902680,GO:1902806,GO:1902807,GO:1903506,GO:1903507,GO:1903508,GO:2000045,GO:2000112,GO:2000113,GO:2000134,GO:2001141
HiC_scaffold_142	gmst	mRNA	4819	35155	.	-	.	ID=g6099.t2;Parent=g6099;em_target=9713.XP_006750444.1;em_score=995.9;em_evalue=7.7e-303;em_tcov=.;em_OGs=COG0500@1|root,KOG1499@2759|Eukaryota,38GZK@33154|Opisthokonta,3BEJ7@33208|Metazoa,3CY5Y@33213|Bilateria,486SK@7711|Chordata,4929A@7742|Vertebrata,3J9QH@40674|Mammalia,3ESZU@33554|Carnivora;em_COG_cat=KOT;em_desc=Belongs to the class I-like SAM-binding methyltransferase superfamily. Protein arginine N- methyltransferase family;em_max_annot_lvl=33208|Metazoa;em_Preferred_name=PRMT2;em_EC=2.1.1.319;em_KEGG_ko=ko:K11435;em_KEGG_Reaction=R11216,R11217,R11219;em_KEGG_rclass=RC00003,RC02120,RC03388,RC03390;em_BRITE=ko00000,ko01000,ko03036;em_PFAMs=MTS,Methyltransf_25,SH3_1,SH3_2,SH3_9;em_GOs=GO:0003674,GO:0003712,GO:0003713,GO:0003824,GO:0005102,GO:0005488,GO:0005515,GO:0005575,GO:0005622,GO:0005623,GO:0005634,GO:0005654,GO:0005730,GO:0005737,GO:0005829,GO:0006325,GO:0006355,GO:0006464,GO:0006479,GO:0006807,GO:0006996,GO:0007154,GO:0007165,GO:0007346,GO:0008134,GO:0008150,GO:0008152,GO:0008168,GO:0008170,GO:0008213,GO:0008276,GO:0008469,GO:0008757,GO:0009889,GO:0009890,GO:0009891,GO:0009892,GO:0009893,GO:0009966,GO:0009987,GO:0010468,GO:0010556,GO:0010557,GO:0010558,GO:0010564,GO:0010604,GO:0010605,GO:0010628,GO:0010629,GO:0010646,GO:0010941,GO:0010942,GO:0010948,GO:0016043,GO:0016049,GO:0016273,GO:0016274,GO:0016569,GO:0016570,GO:0016571,GO:0016740,GO:0016741,GO:0018193,GO:0018195,GO:0018216,GO:0019219,GO:0019222,GO:0019538,GO:0019919,GO:0023051,GO:0023052,GO:0030154,GO:0030331,GO:0031323,GO:0031324,GO:0031325,GO:0031326,GO:0031327,GO:0031328,GO:0031974,GO:0031981,GO:0032088,GO:0032259,GO:0032502,GO:0033142,GO:0033143,GO:0034969,GO:0035242,GO:0035246,GO:0035247,GO:0035257,GO:0035258,GO:0036211,GO:0040007,GO:0042054,GO:0042802,GO:0042803,GO:0042974,GO:0042975,GO:0042981,GO:0043065,GO:0043067,GO:0043068,GO:0043170,GO:0043226,GO:0043227,GO:0043228,GO:0043229,GO:0043231,GO:0043232,GO:0043233,GO:0043412,GO:0043414,GO:0043433,GO:0044092,GO:0044237,GO:0044238,GO:0044260,GO:0044267,GO:0044422,GO:0044424,GO:0044428,GO:0044444,GO:0044446,GO:0044464,GO:0045786,GO:0045892,GO:0045893,GO:0045930,GO:0045934,GO:0045935,GO:0046966,GO:0046983,GO:0048468,GO:0048518,GO:0048519,GO:0048522,GO:0048523,GO:0048583,GO:0048588,GO:0048589,GO:0048856,GO:0048869,GO:0050681,GO:0050789,GO:0050794,GO:0050896,GO:0051090,GO:0051171,GO:0051172,GO:0051173,GO:0051252,GO:0051253,GO:0051254,GO:0051276,GO:0051427,GO:0051716,GO:0051726,GO:0060255,GO:0060765,GO:0065007,GO:0065009,GO:0070013,GO:0071704,GO:0071840,GO:0080090,GO:0140096,GO:0140110,GO:1901564,GO:1901987,GO:1901988,GO:1901990,GO:1901991,GO:1902679,GO:1902680,GO:1902806,GO:1902807,GO:1903506,GO:1903507,GO:1903508,GO:2000045,GO:2000112,GO:2000113,GO:2000134,GO:2001141
HiC_scaffold_142	AUGUSTUS	mRNA	4819	35155	.	-	.	ID=g6099.t3;Parent=g6099;em_target=9707.XP_004416254.1;em_score=968.2;em_evalue=3.8e-294;em_tcov=.;em_OGs=COG0500@1|root,KOG1499@2759|Eukaryota,38GZK@33154|Opisthokonta,3BEJ7@33208|Metazoa,3CY5Y@33213|Bilateria,486SK@7711|Chordata,4929A@7742|Vertebrata,3J9QH@40674|Mammalia,3ESZU@33554|Carnivora;em_COG_cat=KOT;em_desc=Belongs to the class I-like SAM-binding methyltransferase superfamily. Protein arginine N- methyltransferase family;em_max_annot_lvl=33208|Metazoa;em_Preferred_name=PRMT2;em_EC=2.1.1.319;em_KEGG_ko=ko:K11435;em_KEGG_Reaction=R11216,R11217,R11219;em_KEGG_rclass=RC00003,RC02120,RC03388,RC03390;em_BRITE=ko00000,ko01000,ko03036;em_PFAMs=MTS,Methyltransf_25,SH3_1,SH3_2,SH3_9;em_GOs=GO:0003674,GO:0003712,GO:0003713,GO:0003824,GO:0005102,GO:0005488,GO:0005515,GO:0005575,GO:0005622,GO:0005623,GO:0005634,GO:0005654,GO:0005730,GO:0005737,GO:0005829,GO:0006325,GO:0006355,GO:0006464,GO:0006479,GO:0006807,GO:0006996,GO:0007154,GO:0007165,GO:0007346,GO:0008134,GO:0008150,GO:0008152,GO:0008168,GO:0008170,GO:0008213,GO:0008276,GO:0008469,GO:0008757,GO:0009889,GO:0009890,GO:0009891,GO:0009892,GO:0009893,GO:0009966,GO:0009987,GO:0010468,GO:0010556,GO:0010557,GO:0010558,GO:0010564,GO:0010604,GO:0010605,GO:0010628,GO:0010629,GO:0010646,GO:0010941,GO:0010942,GO:0010948,GO:0016043,GO:0016049,GO:0016273,GO:0016274,GO:0016569,GO:0016570,GO:0016571,GO:0016740,GO:0016741,GO:0018193,GO:0018195,GO:0018216,GO:0019219,GO:0019222,GO:0019538,GO:0019919,GO:0023051,GO:0023052,GO:0030154,GO:0030331,GO:0031323,GO:0031324,GO:0031325,GO:0031326,GO:0031327,GO:0031328,GO:0031974,GO:0031981,GO:0032088,GO:0032259,GO:0032502,GO:0033142,GO:0033143,GO:0034969,GO:0035242,GO:0035246,GO:0035247,GO:0035257,GO:0035258,GO:0036211,GO:0040007,GO:0042054,GO:0042802,GO:0042803,GO:0042974,GO:0042975,GO:0042981,GO:0043065,GO:0043067,GO:0043068,GO:0043170,GO:0043226,GO:0043227,GO:0043228,GO:0043229,GO:0043231,GO:0043232,GO:0043233,GO:0043412,GO:0043414,GO:0043433,GO:0044092,GO:0044237,GO:0044238,GO:0044260,GO:0044267,GO:0044422,GO:0044424,GO:0044428,GO:0044444,GO:0044446,GO:0044464,GO:0045786,GO:0045892,GO:0045893,GO:0045930,GO:0045934,GO:0045935,GO:0046966,GO:0046983,GO:0048468,GO:0048518,GO:0048519,GO:0048522,GO:0048523,GO:0048583,GO:0048588,GO:0048589,GO:0048856,GO:0048869,GO:0050681,GO:0050789,GO:0050794,GO:0050896,GO:0051090,GO:0051171,GO:0051172,GO:0051173,GO:0051252,GO:0051253,GO:0051254,GO:0051276,GO:0051427,GO:0051716,GO:0051726,GO:0060255,GO:0060765,GO:0065007,GO:0065009,GO:0070013,GO:0071704,GO:0071840,GO:0080090,GO:0140096,GO:0140110,GO:1901564,GO:1901987,GO:1901988,GO:1901990,GO:1901991,GO:1902679,GO:1902680,GO:1902806,GO:1902807,GO:1903506,GO:1903507,GO:1903508,GO:2000045,GO:2000112,GO:2000113,GO:2000134,GO:2001141
HiC_scaffold_142	AUGUSTUS	intron	4852	5525	1.0	-	.	ID=g6099.t3.intron1;Parent=g6099.t3
HiC_scaffold_142	gmst	intron	4852	5525	93.893456	-	0	ID=g6099.t2.intron1;Parent=g6099.t2
HiC_scaffold_142	gmst	intron	4852	5525	94.370309	-	0	ID=g6099.t1.intron1;Parent=g6099.t1
HiC_scaffold_142	AUGUSTUS	exon	5526	5697	.	-	.	ID=g6099.t3.exon2;Parent=g6099.t3
HiC_scaffold_142	AUGUSTUS	CDS	5526	5697	1.0	-	1	ID=g6099.t3.CDS2;Parent=g6099.t3
HiC_scaffold_142	gmst	CDS	5526	5697	93.893456	-	1	ID=g6099.t2.CDS2;Parent=g6099.t2
HiC_scaffold_142	gmst	exon	5526	5697	93.893456	-	1	ID=g6099.t2.exon2;Parent=g6099.t2
HiC_scaffold_142	gmst	CDS	5526	5697	94.370309	-	1	ID=g6099.t1.CDS2;Parent=g6099.t1
HiC_scaffold_142	gmst	exon	5526	5697	94.370309	-	1	ID=g6099.t1.exon2;Parent=g6099.t1
HiC_scaffold_142	AUGUSTUS	intron	5698	7206	1.0	-	.	ID=g6099.t3.intron2;Parent=g6099.t3
HiC_scaffold_142	gmst	intron	5698	7206	93.893456	-	0	ID=g6099.t2.intron2;Parent=g6099.t2
HiC_scaffold_142	gmst	intron	5698	7206	94.370309	-	0	ID=g6099.t1.intron2;Parent=g6099.t1
HiC_scaffold_142	AUGUSTUS	exon	7207	7343	.	-	.	ID=g6099.t3.exon3;Parent=g6099.t3
HiC_scaffold_142	AUGUSTUS	CDS	7207	7343	1.0	-	0	ID=g6099.t3.CDS3;Parent=g6099.t3
HiC_scaffold_142	gmst	CDS	7207	7343	93.893456	-	0	ID=g6099.t2.CDS3;Parent=g6099.t2
HiC_scaffold_142	gmst	exon	7207	7343	93.893456	-	0	ID=g6099.t2.exon3;Parent=g6099.t2
HiC_scaffold_142	gmst	CDS	7207	7343	94.370309	-	0	ID=g6099.t1.CDS3;Parent=g6099.t1
HiC_scaffold_142	gmst	exon	7207	7343	94.370309	-	0	ID=g6099.t1.exon3;Parent=g6099.t1
HiC_scaffold_142	gmst	intron	7344	7644	94.370309	-	0	ID=g6099.t1.intron3;Parent=g6099.t1
HiC_scaffold_142	AUGUSTUS	intron	7344	8184	1.0	-	.	ID=g6099.t3.intron3;Parent=g6099.t3
HiC_scaffold_142	gmst	intron	7344	8184	93.893456	-	0	ID=g6099.t2.intron3;Parent=g6099.t2
HiC_scaffold_142	gmst	CDS	7645	7722	94.370309	-	0	ID=g6099.t1.CDS4;Parent=g6099.t1
HiC_scaffold_142	gmst	exon	7645	7722	94.370309	-	0	ID=g6099.t1.exon4;Parent=g6099.t1
HiC_scaffold_142	gmst	intron	7723	8184	94.370309	-	0	ID=g6099.t1.intron4;Parent=g6099.t1
HiC_scaffold_142	AUGUSTUS	exon	8185	8314	.	-	.	ID=g6099.t3.exon4;Parent=g6099.t3
HiC_scaffold_142	AUGUSTUS	CDS	8185	8314	1.0	-	1	ID=g6099.t3.CDS4;Parent=g6099.t3
HiC_scaffold_142	gmst	CDS	8185	8314	93.893456	-	1	ID=g6099.t2.CDS4;Parent=g6099.t2
HiC_scaffold_142	gmst	exon	8185	8314	93.893456	-	1	ID=g6099.t2.exon4;Parent=g6099.t2
HiC_scaffold_142	gmst	CDS	8185	8314	94.370309	-	1	ID=g6099.t1.CDS5;Parent=g6099.t1
HiC_scaffold_142	gmst	exon	8185	8314	94.370309	-	1	ID=g6099.t1.exon5;Parent=g6099.t1
HiC_scaffold_142	AUGUSTUS	intron	8315	10741	1.0	-	.	ID=g6099.t3.intron4;Parent=g6099.t3
HiC_scaffold_142	gmst	intron	8315	10741	93.893456	-	0	ID=g6099.t2.intron4;Parent=g6099.t2
HiC_scaffold_142	gmst	intron	8315	10741	94.370309	-	0	ID=g6099.t1.intron5;Parent=g6099.t1
HiC_scaffold_142	AUGUSTUS	exon	10742	10917	.	-	.	ID=g6099.t3.exon5;Parent=g6099.t3
HiC_scaffold_142	AUGUSTUS	CDS	10742	10917	1.0	-	0	ID=g6099.t3.CDS5;Parent=g6099.t3
HiC_scaffold_142	gmst	CDS	10742	10917	93.893456	-	0	ID=g6099.t2.CDS5;Parent=g6099.t2
HiC_scaffold_142	gmst	exon	10742	10917	93.893456	-	0	ID=g6099.t2.exon5;Parent=g6099.t2
HiC_scaffold_142	gmst	CDS	10742	10917	94.370309	-	0	ID=g6099.t1.CDS6;Parent=g6099.t1
HiC_scaffold_142	gmst	exon	10742	10917	94.370309	-	0	ID=g6099.t1.exon6;Parent=g6099.t1
HiC_scaffold_142	AUGUSTUS	intron	10918	24279	1.0	-	.	ID=g6099.t3.intron5;Parent=g6099.t3
HiC_scaffold_142	gmst	intron	10918	24279	93.893456	-	0	ID=g6099.t2.intron5;Parent=g6099.t2
HiC_scaffold_142	gmst	intron	10918	24279	94.370309	-	0	ID=g6099.t1.intron6;Parent=g6099.t1
HiC_scaffold_142	AUGUSTUS	exon	24280	24444	.	-	.	ID=g6099.t3.exon6;Parent=g6099.t3
HiC_scaffold_142	AUGUSTUS	CDS	24280	24444	1.0	-	0	ID=g6099.t3.CDS6;Parent=g6099.t3
HiC_scaffold_142	gmst	CDS	24280	24444	93.893456	-	0	ID=g6099.t2.CDS6;Parent=g6099.t2
HiC_scaffold_142	gmst	exon	24280	24444	93.893456	-	0	ID=g6099.t2.exon6;Parent=g6099.t2
HiC_scaffold_142	gmst	CDS	24280	24444	94.370309	-	0	ID=g6099.t1.CDS7;Parent=g6099.t1
HiC_scaffold_142	gmst	exon	24280	24444	94.370309	-	0	ID=g6099.t1.exon7;Parent=g6099.t1
HiC_scaffold_142	AUGUSTUS	intron	24445	25383	1.0	-	.	ID=g6099.t3.intron6;Parent=g6099.t3
HiC_scaffold_142	gmst	intron	24445	25383	93.893456	-	0	ID=g6099.t2.intron6;Parent=g6099.t2
HiC_scaffold_142	gmst	intron	24445	25383	94.370309	-	0	ID=g6099.t1.intron7;Parent=g6099.t1
HiC_scaffold_142	AUGUSTUS	exon	25384	25545	.	-	.	ID=g6099.t3.exon7;Parent=g6099.t3
HiC_scaffold_142	AUGUSTUS	CDS	25384	25545	1.0	-	0	ID=g6099.t3.CDS7;Parent=g6099.t3
HiC_scaffold_142	gmst	CDS	25384	25545	93.893456	-	0	ID=g6099.t2.CDS7;Parent=g6099.t2
HiC_scaffold_142	gmst	exon	25384	25545	93.893456	-	0	ID=g6099.t2.exon7;Parent=g6099.t2
HiC_scaffold_142	gmst	CDS	25384	25545	94.370309	-	0	ID=g6099.t1.CDS8;Parent=g6099.t1
HiC_scaffold_142	gmst	exon	25384	25545	94.370309	-	0	ID=g6099.t1.exon8;Parent=g6099.t1
HiC_scaffold_142	AUGUSTUS	intron	25546	28414	1.0	-	.	ID=g6099.t3.intron7;Parent=g6099.t3
HiC_scaffold_142	gmst	intron	25546	28414	93.893456	-	0	ID=g6099.t2.intron7;Parent=g6099.t2
HiC_scaffold_142	gmst	intron	25546	28414	94.370309	-	0	ID=g6099.t1.intron8;Parent=g6099.t1
HiC_scaffold_142	AUGUSTUS	exon	28415	28597	.	-	.	ID=g6099.t3.exon8;Parent=g6099.t3
HiC_scaffold_142	AUGUSTUS	CDS	28415	28597	1.0	-	0	ID=g6099.t3.CDS8;Parent=g6099.t3
HiC_scaffold_142	gmst	CDS	28415	28597	93.893456	-	0	ID=g6099.t2.CDS8;Parent=g6099.t2
HiC_scaffold_142	gmst	exon	28415	28597	93.893456	-	0	ID=g6099.t2.exon8;Parent=g6099.t2
HiC_scaffold_142	gmst	CDS	28415	28597	94.370309	-	0	ID=g6099.t1.CDS9;Parent=g6099.t1
HiC_scaffold_142	gmst	exon	28415	28597	94.370309	-	0	ID=g6099.t1.exon9;Parent=g6099.t1
HiC_scaffold_142	AUGUSTUS	intron	28598	29491	1.0	-	.	ID=g6099.t3.intron8;Parent=g6099.t3
HiC_scaffold_142	gmst	intron	28598	29491	93.893456	-	0	ID=g6099.t2.intron8;Parent=g6099.t2
HiC_scaffold_142	gmst	intron	28598	29491	94.370309	-	0	ID=g6099.t1.intron9;Parent=g6099.t1
HiC_scaffold_142	AUGUSTUS	exon	29492	29599	.	-	.	ID=g6099.t3.exon9;Parent=g6099.t3
HiC_scaffold_142	AUGUSTUS	CDS	29492	29599	1.0	-	0	ID=g6099.t3.CDS9;Parent=g6099.t3
HiC_scaffold_142	gmst	CDS	29492	29599	93.893456	-	0	ID=g6099.t2.CDS9;Parent=g6099.t2
HiC_scaffold_142	gmst	exon	29492	29599	93.893456	-	0	ID=g6099.t2.exon9;Parent=g6099.t2
HiC_scaffold_142	gmst	CDS	29492	29599	94.370309	-	0	ID=g6099.t1.CDS10;Parent=g6099.t1
HiC_scaffold_142	gmst	exon	29492	29599	94.370309	-	0	ID=g6099.t1.exon10;Parent=g6099.t1
HiC_scaffold_142	AUGUSTUS	intron	29600	31717	0.99	-	.	ID=g6099.t3.intron9;Parent=g6099.t3
HiC_scaffold_142	gmst	intron	29600	35116	93.893456	-	0	ID=g6099.t2.intron9;Parent=g6099.t2
HiC_scaffold_142	gmst	intron	29600	35116	94.370309	-	0	ID=g6099.t1.intron10;Parent=g6099.t1
HiC_scaffold_142	AUGUSTUS	exon	31718	32029	.	-	.	ID=g6099.t3.exon10;Parent=g6099.t3
HiC_scaffold_142	AUGUSTUS	CDS	31718	32029	0.99	-	0	ID=g6099.t3.CDS10;Parent=g6099.t3
HiC_scaffold_142	AUGUSTUS	intron	32030	35116	0.96	-	.	ID=g6099.t3.intron10;Parent=g6099.t3
HiC_scaffold_142	AUGUSTUS	exon	35117	35155	.	-	.	ID=g6099.t3.exon11;Parent=g6099.t3
HiC_scaffold_142	AUGUSTUS	CDS	35117	35155	0.97	-	0	ID=g6099.t3.CDS11;Parent=g6099.t3
HiC_scaffold_142	gmst	CDS	35117	35155	93.893456	-	0	ID=g6099.t2.CDS10;Parent=g6099.t2
HiC_scaffold_142	gmst	exon	35117	35155	93.893456	-	0	ID=g6099.t2.exon10;Parent=g6099.t2
HiC_scaffold_142	gmst	CDS	35117	35155	94.370309	-	0	ID=g6099.t1.CDS11;Parent=g6099.t1
HiC_scaffold_142	gmst	exon	35117	35155	94.370309	-	0	ID=g6099.t1.exon11;Parent=g6099.t1
HiC_scaffold_142	AUGUSTUS	start_codon	35153	35155	.	-	0	ID=g6099.t3.start1;Parent=g6099.t3
HiC_scaffold_142	gmst	start_codon	35153	35155	93.893456	-	0	ID=g6099.t2.start1;Parent=g6099.t2
HiC_scaffold_142	gmst	start_codon	35153	35155	94.370309	-	0	ID=g6099.t1.start1;Parent=g6099.t1
HiC_scaffold_14220	AUGUSTUS	start_codon	784	786	.	+	0	ID=g6100.t1.start1;Parent=g6100.t1
HiC_scaffold_14220	AUGUSTUS	exon	784	1080	.	+	.	ID=g6100.t1.exon1;Parent=g6100.t1
HiC_scaffold_14220	AUGUSTUS	CDS	784	1080	0.72	+	0	ID=g6100.t1.CDS1;Parent=g6100.t1
HiC_scaffold_14220	AUGUSTUS	gene	784	1796	.	+	.	ID=g6100
HiC_scaffold_14220	AUGUSTUS	mRNA	784	1796	0.72	+	.	ID=g6100.t1;Parent=g6100;em_target=9668.ENSMPUP00000015154;em_score=156.0;em_evalue=2e-48;em_tcov=.;em_OGs=KOG1869@1|root,KOG1869@2759|Eukaryota,39VWU@33154|Opisthokonta,3BIMT@33208|Metazoa,3CYR3@33213|Bilateria,487DD@7711|Chordata,48YUF@7742|Vertebrata,3J3B0@40674|Mammalia,3ESCP@33554|Carnivora;em_COG_cat=A;em_desc=Serine arginine repetitive matrix;em_max_annot_lvl=33208|Metazoa;em_Preferred_name=SRRM2;em_KEGG_ko=ko:K13172;em_BRITE=ko00000,ko03041;em_PFAMs=cwf21;em_GOs=GO:0000228,GO:0000375,GO:0000377,GO:0000398,GO:0000785,GO:0000790,GO:0003674,GO:0005488,GO:0005515,GO:0005575,GO:0005622,GO:0005623,GO:0005634,GO:0005654,GO:0005681,GO:0005684,GO:0005694,GO:0006139,GO:0006396,GO:0006397,GO:0006725,GO:0006807,GO:0008150,GO:0008152,GO:0008380,GO:0009987,GO:0010467,GO:0015030,GO:0016070,GO:0016071,GO:0016604,GO:0016607,GO:0019904,GO:0031974,GO:0031981,GO:0032991,GO:0034641,GO:0043170,GO:0043226,GO:0043227,GO:0043228,GO:0043229,GO:0043231,GO:0043232,GO:0043233,GO:0044237,GO:0044238,GO:0044422,GO:0044424,GO:0044427,GO:0044428,GO:0044446,GO:0044451,GO:0044454,GO:0044464,GO:0046483,GO:0047485,GO:0070013,GO:0070742,GO:0071007,GO:0071013,GO:0071704,GO:0090304,GO:1901360,GO:1902494,GO:1990904
HiC_scaffold_14220	AUGUSTUS	intron	1081	1712	0.99	+	.	ID=g6100.t1.intron1;Parent=g6100.t1
HiC_scaffold_14220	AUGUSTUS	exon	1713	1796	.	+	.	ID=g6100.t1.exon2;Parent=g6100.t1
HiC_scaffold_14220	AUGUSTUS	CDS	1713	1796	0.99	+	0	ID=g6100.t1.CDS2;Parent=g6100.t1
HiC_scaffold_14220	AUGUSTUS	stop_codon	1794	1796	.	+	0	ID=g6100.t1.stop1;Parent=g6100.t1
HiC_scaffold_14221	AUGUSTUS	gene	1	1883	.	-	.	ID=g6101
HiC_scaffold_14221	AUGUSTUS	exon	1	1883	.	-	.	ID=g6101.t1.exon1;Parent=g6101.t1
HiC_scaffold_14221	AUGUSTUS	mRNA	1	1883	1.0	-	.	ID=g6101.t1;Parent=g6101;em_target=482537.XP_008571700.1;em_score=13695.6;em_evalue=0.0;em_tcov=.;em_OGs=28M73@1|root,2QTQ3@2759|Eukaryota,39RFK@33154|Opisthokonta,3BEUV@33208|Metazoa,3CRGA@33213|Bilateria,4860Q@7711|Chordata,492NJ@7742|Vertebrata,3JD5J@40674|Mammalia,35J4X@314146|Euarchontoglires;em_COG_cat=S;em_desc=Neuroblast differentiation-associated protein AHNAK;em_max_annot_lvl=33208|Metazoa;em_Preferred_name=AHNAK;em_PFAMs=;em_GOs=GO:0003674,GO:0005198,GO:0005488,GO:0005515,GO:0005575,GO:0005576,GO:0005615,GO:0005622,GO:0005623,GO:0005634,GO:0005737,GO:0005829,GO:0005856,GO:0005886,GO:0005911,GO:0008150,GO:0009987,GO:0010468,GO:0010959,GO:0015629,GO:0016020,GO:0016043,GO:0019219,GO:0019222,GO:0022607,GO:0022898,GO:0030016,GO:0030054,GO:0030315,GO:0031323,GO:0031982,GO:0032409,GO:0032412,GO:0032879,GO:0034762,GO:0034765,GO:0042383,GO:0043034,GO:0043226,GO:0043227,GO:0043228,GO:0043229,GO:0043230,GO:0043231,GO:0043232,GO:0043269,GO:0043292,GO:0043484,GO:0043933,GO:0044085,GO:0044291,GO:0044421,GO:0044422,GO:0044424,GO:0044425,GO:0044444,GO:0044449,GO:0044459,GO:0044464,GO:0044548,GO:0050789,GO:0050794,GO:0051049,GO:0051171,GO:0051252,GO:0051259,GO:0051924,GO:0060255,GO:0065003,GO:0065007,GO:0065009,GO:0070062,GO:0071840,GO:0071944,GO:0080090,GO:0097493,GO:0099080,GO:0099081,GO:0099512,GO:1901019,GO:1901385,GO:1903169,GO:1903561,GO:1904062,GO:2001257
HiC_scaffold_14221	AUGUSTUS	CDS	1	1883	1.0	-	0	ID=g6101.t1.CDS1;Parent=g6101.t1
HiC_scaffold_14221	AUGUSTUS	start_codon	1881	1883	.	-	0	ID=g6101.t1.start1;Parent=g6101.t1
HiC_scaffold_1423	AUGUSTUS	start_codon	7750	7752	.	+	0	ID=g6102.t1.start1;Parent=g6102.t1
HiC_scaffold_1423	AUGUSTUS	exon	7750	7767	.	+	.	ID=g6102.t1.exon1;Parent=g6102.t1
HiC_scaffold_1423	AUGUSTUS	CDS	7750	7767	1.0	+	0	ID=g6102.t1.CDS1;Parent=g6102.t1
HiC_scaffold_1423	AUGUSTUS	gene	7750	9707	.	+	.	ID=g6102
HiC_scaffold_1423	AUGUSTUS	mRNA	7750	9707	1.0	+	.	ID=g6102.t1;Parent=g6102
HiC_scaffold_1423	AUGUSTUS	intron	7768	7867	1.0	+	.	ID=g6102.t1.intron1;Parent=g6102.t1
HiC_scaffold_1423	AUGUSTUS	exon	7868	8035	.	+	.	ID=g6102.t1.exon2;Parent=g6102.t1
HiC_scaffold_1423	AUGUSTUS	CDS	7868	8035	1.0	+	0	ID=g6102.t1.CDS2;Parent=g6102.t1
HiC_scaffold_1423	AUGUSTUS	intron	8036	9659	1.0	+	.	ID=g6102.t1.intron2;Parent=g6102.t1
HiC_scaffold_1423	AUGUSTUS	exon	9660	9707	.	+	.	ID=g6102.t1.exon3;Parent=g6102.t1
HiC_scaffold_1423	AUGUSTUS	CDS	9660	9707	1.0	+	0	ID=g6102.t1.CDS3;Parent=g6102.t1
HiC_scaffold_1423	AUGUSTUS	stop_codon	9705	9707	.	+	0	ID=g6102.t1.stop1;Parent=g6102.t1
HiC_scaffold_14293	AUGUSTUS	stop_codon	90	92	.	-	0	ID=g6103.t1.stop1;Parent=g6103.t1
HiC_scaffold_14293	AUGUSTUS	exon	90	313	.	-	.	ID=g6103.t1.exon1;Parent=g6103.t1
HiC_scaffold_14293	AUGUSTUS	CDS	90	313	0.87	-	2	ID=g6103.t1.CDS1;Parent=g6103.t1
HiC_scaffold_14293	AUGUSTUS	gene	90	1203	.	-	.	ID=g6103
HiC_scaffold_14293	AUGUSTUS	mRNA	90	1203	0.85	-	.	ID=g6103.t1;Parent=g6103;em_target=10036.XP_005084612.1;em_score=216.6;em_evalue=6.3e-67;em_tcov=.;em_OGs=28HAY@1|root,2QPPE@2759|Eukaryota,38I1J@33154|Opisthokonta,3BA06@33208|Metazoa,3D0JQ@33213|Bilateria,48401@7711|Chordata,490ZW@7742|Vertebrata,3JDZA@40674|Mammalia,35BZN@314146|Euarchontoglires,4Q30B@9989|Rodentia;em_COG_cat=S;em_desc=UPF0472 protein C16orf72 homolog;em_max_annot_lvl=33208|Metazoa;em_Preferred_name=C16orf72;em_PFAMs=DUF4588;em_GOs=GO:0008150,GO:0009410,GO:0009987,GO:0042221,GO:0050896,GO:0051716,GO:0070887,GO:0071466
HiC_scaffold_14293	AUGUSTUS	intron	314	977	1.0	-	.	ID=g6103.t1.intron1;Parent=g6103.t1
HiC_scaffold_14293	AUGUSTUS	exon	978	1203	.	-	.	ID=g6103.t1.exon2;Parent=g6103.t1
HiC_scaffold_14293	AUGUSTUS	CDS	978	1203	0.98	-	0	ID=g6103.t1.CDS2;Parent=g6103.t1
HiC_scaffold_14293	AUGUSTUS	start_codon	1201	1203	.	-	0	ID=g6103.t1.start1;Parent=g6103.t1
HiC_scaffold_143	AUGUSTUS	stop_codon	4819	4821	.	-	0	ID=g6104.t1.stop1;Parent=g6104.t1
HiC_scaffold_143	AUGUSTUS	exon	4819	4851	.	-	.	ID=g6104.t1.exon1;Parent=g6104.t1
HiC_scaffold_143	AUGUSTUS	CDS	4819	4851	1.0	-	0	ID=g6104.t1.CDS1;Parent=g6104.t1
HiC_scaffold_143	AUGUSTUS	gene	4819	35204	.	-	.	ID=g6104
HiC_scaffold_143	AUGUSTUS	mRNA	4819	35204	1.0	-	.	ID=g6104.t1;Parent=g6104;em_target=9713.XP_006750444.1;em_score=995.9;em_evalue=7.7e-303;em_tcov=.;em_OGs=COG0500@1|root,KOG1499@2759|Eukaryota,38GZK@33154|Opisthokonta,3BEJ7@33208|Metazoa,3CY5Y@33213|Bilateria,486SK@7711|Chordata,4929A@7742|Vertebrata,3J9QH@40674|Mammalia,3ESZU@33554|Carnivora;em_COG_cat=KOT;em_desc=Belongs to the class I-like SAM-binding methyltransferase superfamily. Protein arginine N- methyltransferase family;em_max_annot_lvl=33208|Metazoa;em_Preferred_name=PRMT2;em_EC=2.1.1.319;em_KEGG_ko=ko:K11435;em_KEGG_Reaction=R11216,R11217,R11219;em_KEGG_rclass=RC00003,RC02120,RC03388,RC03390;em_BRITE=ko00000,ko01000,ko03036;em_PFAMs=MTS,Methyltransf_25,SH3_1,SH3_2,SH3_9;em_GOs=GO:0003674,GO:0003712,GO:0003713,GO:0003824,GO:0005102,GO:0005488,GO:0005515,GO:0005575,GO:0005622,GO:0005623,GO:0005634,GO:0005654,GO:0005730,GO:0005737,GO:0005829,GO:0006325,GO:0006355,GO:0006464,GO:0006479,GO:0006807,GO:0006996,GO:0007154,GO:0007165,GO:0007346,GO:0008134,GO:0008150,GO:0008152,GO:0008168,GO:0008170,GO:0008213,GO:0008276,GO:0008469,GO:0008757,GO:0009889,GO:0009890,GO:0009891,GO:0009892,GO:0009893,GO:0009966,GO:0009987,GO:0010468,GO:0010556,GO:0010557,GO:0010558,GO:0010564,GO:0010604,GO:0010605,GO:0010628,GO:0010629,GO:0010646,GO:0010941,GO:0010942,GO:0010948,GO:0016043,GO:0016049,GO:0016273,GO:0016274,GO:0016569,GO:0016570,GO:0016571,GO:0016740,GO:0016741,GO:0018193,GO:0018195,GO:0018216,GO:0019219,GO:0019222,GO:0019538,GO:0019919,GO:0023051,GO:0023052,GO:0030154,GO:0030331,GO:0031323,GO:0031324,GO:0031325,GO:0031326,GO:0031327,GO:0031328,GO:0031974,GO:0031981,GO:0032088,GO:0032259,GO:0032502,GO:0033142,GO:0033143,GO:0034969,GO:0035242,GO:0035246,GO:0035247,GO:0035257,GO:0035258,GO:0036211,GO:0040007,GO:0042054,GO:0042802,GO:0042803,GO:0042974,GO:0042975,GO:0042981,GO:0043065,GO:0043067,GO:0043068,GO:0043170,GO:0043226,GO:0043227,GO:0043228,GO:0043229,GO:0043231,GO:0043232,GO:0043233,GO:0043412,GO:0043414,GO:0043433,GO:0044092,GO:0044237,GO:0044238,GO:0044260,GO:0044267,GO:0044422,GO:0044424,GO:0044428,GO:0044444,GO:0044446,GO:0044464,GO:0045786,GO:0045892,GO:0045893,GO:0045930,GO:0045934,GO:0045935,GO:0046966,GO:0046983,GO:0048468,GO:0048518,GO:0048519,GO:0048522,GO:0048523,GO:0048583,GO:0048588,GO:0048589,GO:0048856,GO:0048869,GO:0050681,GO:0050789,GO:0050794,GO:0050896,GO:0051090,GO:0051171,GO:0051172,GO:0051173,GO:0051252,GO:0051253,GO:0051254,GO:0051276,GO:0051427,GO:0051716,GO:0051726,GO:0060255,GO:0060765,GO:0065007,GO:0065009,GO:0070013,GO:0071704,GO:0071840,GO:0080090,GO:0140096,GO:0140110,GO:1901564,GO:1901987,GO:1901988,GO:1901990,GO:1901991,GO:1902679,GO:1902680,GO:1902806,GO:1902807,GO:1903506,GO:1903507,GO:1903508,GO:2000045,GO:2000112,GO:2000113,GO:2000134,GO:2001141
HiC_scaffold_143	AUGUSTUS	intron	4852	5525	1.0	-	.	ID=g6104.t1.intron1;Parent=g6104.t1
HiC_scaffold_143	AUGUSTUS	exon	5526	5697	.	-	.	ID=g6104.t1.exon2;Parent=g6104.t1
HiC_scaffold_143	AUGUSTUS	CDS	5526	5697	1.0	-	1	ID=g6104.t1.CDS2;Parent=g6104.t1
HiC_scaffold_143	AUGUSTUS	intron	5698	7206	1.0	-	.	ID=g6104.t1.intron2;Parent=g6104.t1
HiC_scaffold_143	AUGUSTUS	exon	7207	7343	.	-	.	ID=g6104.t1.exon3;Parent=g6104.t1
HiC_scaffold_143	AUGUSTUS	CDS	7207	7343	1.0	-	0	ID=g6104.t1.CDS3;Parent=g6104.t1
HiC_scaffold_143	AUGUSTUS	intron	7344	8184	1.0	-	.	ID=g6104.t1.intron3;Parent=g6104.t1
HiC_scaffold_143	AUGUSTUS	exon	8185	8314	.	-	.	ID=g6104.t1.exon4;Parent=g6104.t1
HiC_scaffold_143	AUGUSTUS	CDS	8185	8314	1.0	-	1	ID=g6104.t1.CDS4;Parent=g6104.t1
HiC_scaffold_143	AUGUSTUS	intron	8315	10782	1.0	-	.	ID=g6104.t1.intron4;Parent=g6104.t1
HiC_scaffold_143	AUGUSTUS	exon	10783	10958	.	-	.	ID=g6104.t1.exon5;Parent=g6104.t1
HiC_scaffold_143	AUGUSTUS	CDS	10783	10958	1.0	-	0	ID=g6104.t1.CDS5;Parent=g6104.t1
HiC_scaffold_143	AUGUSTUS	intron	10959	24324	1.0	-	.	ID=g6104.t1.intron5;Parent=g6104.t1
HiC_scaffold_143	AUGUSTUS	exon	24325	24489	.	-	.	ID=g6104.t1.exon6;Parent=g6104.t1
HiC_scaffold_143	AUGUSTUS	CDS	24325	24489	1.0	-	0	ID=g6104.t1.CDS6;Parent=g6104.t1
HiC_scaffold_143	AUGUSTUS	intron	24490	25428	1.0	-	.	ID=g6104.t1.intron6;Parent=g6104.t1
HiC_scaffold_143	AUGUSTUS	exon	25429	25590	.	-	.	ID=g6104.t1.exon7;Parent=g6104.t1
HiC_scaffold_143	AUGUSTUS	CDS	25429	25590	1.0	-	0	ID=g6104.t1.CDS7;Parent=g6104.t1
HiC_scaffold_143	AUGUSTUS	intron	25591	28460	1.0	-	.	ID=g6104.t1.intron7;Parent=g6104.t1
HiC_scaffold_143	AUGUSTUS	exon	28461	28643	.	-	.	ID=g6104.t1.exon8;Parent=g6104.t1
HiC_scaffold_143	AUGUSTUS	CDS	28461	28643	1.0	-	0	ID=g6104.t1.CDS8;Parent=g6104.t1
HiC_scaffold_143	AUGUSTUS	intron	28644	29543	1.0	-	.	ID=g6104.t1.intron8;Parent=g6104.t1
HiC_scaffold_143	AUGUSTUS	exon	29544	29651	.	-	.	ID=g6104.t1.exon9;Parent=g6104.t1
HiC_scaffold_143	AUGUSTUS	CDS	29544	29651	1.0	-	0	ID=g6104.t1.CDS9;Parent=g6104.t1
HiC_scaffold_143	AUGUSTUS	intron	29652	35165	1.0	-	.	ID=g6104.t1.intron9;Parent=g6104.t1
HiC_scaffold_143	AUGUSTUS	exon	35166	35204	.	-	.	ID=g6104.t1.exon10;Parent=g6104.t1
HiC_scaffold_143	AUGUSTUS	CDS	35166	35204	1.0	-	0	ID=g6104.t1.CDS10;Parent=g6104.t1
HiC_scaffold_143	AUGUSTUS	start_codon	35202	35204	.	-	0	ID=g6104.t1.start1;Parent=g6104.t1
HiC_scaffold_1430	gmst	stop_codon	6673	6675	174.964611	-	0	ID=g6105.t1.stop1;Parent=g6105.t1
HiC_scaffold_1430	gmst	gene	6673	8643	.	-	.	ID=g6105
HiC_scaffold_1430	gmst	mRNA	6673	8643	.	-	.	ID=g6105.t1;Parent=g6105;em_target=10181.XP_004867211.1;em_score=1740.4;em_evalue=0.0;em_tcov=.;em_OGs=KOG1721@1|root,KOG1721@2759|Eukaryota,39TGY@33154|Opisthokonta,3BMA2@33208|Metazoa,3CTU4@33213|Bilateria,48AFT@7711|Chordata,495F0@7742|Vertebrata,3J60A@40674|Mammalia,35GWA@314146|Euarchontoglires,4PYC6@9989|Rodentia;em_COG_cat=K;em_desc=zinc finger protein;em_max_annot_lvl=33208|Metazoa;em_Preferred_name=ZNF606;em_KEGG_ko=ko:K09228;em_BRITE=ko00000,ko03000;em_PFAMs=KRAB,zf-C2H2;em_GOs=GO:0000981,GO:0003674,GO:0003700,GO:0005575,GO:0005622,GO:0005623,GO:0005634,GO:0006355,GO:0006357,GO:0008150,GO:0009889,GO:0010468,GO:0010556,GO:0019219,GO:0019222,GO:0031323,GO:0031326,GO:0043226,GO:0043227,GO:0043229,GO:0043231,GO:0044424,GO:0044464,GO:0050789,GO:0050794,GO:0051171,GO:0051252,GO:0060255,GO:0065007,GO:0080090,GO:0140110,GO:1903506,GO:2000112,GO:2001141
HiC_scaffold_1430	gmst	CDS	6673	8643	174.964611	-	0	ID=g6105.t1.CDS1;Parent=g6105.t1
HiC_scaffold_1430	gmst	exon	6673	8643	174.964611	-	0	ID=g6105.t1.exon1;Parent=g6105.t1
HiC_scaffold_1430	gmst	start_codon	8641	8643	174.964611	-	0	ID=g6105.t1.start1;Parent=g6105.t1
HiC_scaffold_14367	gmst	start_codon	22	24	17.199803	+	0	ID=g6106.t1.start1;Parent=g6106.t1
HiC_scaffold_14367	gmst	gene	22	336	.	+	.	ID=g6106
HiC_scaffold_14367	gmst	mRNA	22	336	.	+	.	ID=g6106.t1;Parent=g6106
HiC_scaffold_14367	gmst	CDS	22	336	17.199803	+	0	ID=g6106.t1.CDS1;Parent=g6106.t1
HiC_scaffold_14367	gmst	exon	22	336	17.199803	+	0	ID=g6106.t1.exon1;Parent=g6106.t1
HiC_scaffold_14367	gmst	stop_codon	334	336	17.199803	+	0	ID=g6106.t1.stop1;Parent=g6106.t1
HiC_scaffold_1438	AUGUSTUS	intron	1	51	1.0	+	.	ID=g6107.t1.intron1;Parent=g6107.t1
HiC_scaffold_1438	AUGUSTUS	gene	1	7306	.	+	.	ID=g6107
HiC_scaffold_1438	AUGUSTUS	mRNA	1	7306	.	+	.	ID=g6107.t1;Parent=g6107;em_target=9646.ENSAMEP00000003623;em_score=1374.4;em_evalue=0.0;em_tcov=.;em_OGs=KOG3607@1|root,KOG3607@2759|Eukaryota,39UFU@33154|Opisthokonta,3BFUP@33208|Metazoa,3CWHP@33213|Bilateria,4836Z@7711|Chordata,494XT@7742|Vertebrata,3J54M@40674|Mammalia,3EJPC@33554|Carnivora;em_COG_cat=O;em_desc=ADAM metallopeptidase domain 8;em_max_annot_lvl=33208|Metazoa;em_Preferred_name=ADAM8;em_KEGG_ko=ko:K06540;em_BRITE=ko00000,ko01000,ko01002,ko04090;em_PFAMs=ADAM_CR,Disintegrin,EGF_2,Pep_M12B_propep,Reprolysin;em_GOs=GO:0000323,GO:0000768,GO:0000902,GO:0001525,GO:0001568,GO:0001666,GO:0001667,GO:0001775,GO:0001817,GO:0001819,GO:0001932,GO:0001934,GO:0001944,GO:0002102,GO:0002252,GO:0002263,GO:0002274,GO:0002275,GO:0002283,GO:0002366,GO:0002376,GO:0002443,GO:0002444,GO:0002446,GO:0002520,GO:0002521,GO:0002523,GO:0002573,GO:0002673,GO:0002675,GO:0002682,GO:0002684,GO:0002685,GO:0002687,GO:0002691,GO:0002693,GO:0002694,GO:0002696,GO:0002761,GO:0002791,GO:0002793,GO:0003674,GO:0003824,GO:0004175,GO:0004252,GO:0005102,GO:0005178,GO:0005488,GO:0005509,GO:0005515,GO:0005575,GO:0005622,GO:0005623,GO:0005737,GO:0005764,GO:0005767,GO:0005773,GO:0005856,GO:0005886,GO:0005887,GO:0006355,GO:0006508,GO:0006807,GO:0006810,GO:0006887,GO:0006928,GO:0006935,GO:0006949,GO:0006950,GO:0006952,GO:0006954,GO:0006955,GO:0007155,GO:0007160,GO:0007162,GO:0007275,GO:0008150,GO:0008152,GO:0008233,GO:0008236,GO:0008237,GO:0008270,GO:0009605,GO:0009628,GO:0009653,GO:0009888,GO:0009889,GO:0009893,GO:0009894,GO:0009896,GO:0009966,GO:0009967,GO:0009986,GO:0009987,GO:0010468,GO:0010556,GO:0010562,GO:0010604,GO:0010628,GO:0010631,GO:0010646,GO:0010647,GO:0010941,GO:0010942,GO:0010954,GO:0012505,GO:0012506,GO:0015629,GO:0016020,GO:0016021,GO:0016043,GO:0016192,GO:0016477,GO:0016787,GO:0017171,GO:0019219,GO:0019220,GO:0019222,GO:0019538,GO:0022407,GO:0022408,GO:0022409,GO:0022411,GO:0022610,GO:0022617,GO:0023051,GO:0023056,GO:0030097,GO:0030099,GO:0030139,GO:0030141,GO:0030154,GO:0030155,GO:0030162,GO:0030198,GO:0030316,GO:0030334,GO:0030335,GO:0030595,GO:0030659,GO:0030667,GO:0031045,GO:0031090,GO:0031224,GO:0031226,GO:0031323,GO:0031325,GO:0031326,GO:0031329,GO:0031331,GO:0031347,GO:0031349,GO:0031399,GO:0031401,GO:0031410,GO:0031589,GO:0031982,GO:0032010,GO:0032101,GO:0032103,GO:0032127,GO:0032268,GO:0032270,GO:0032501,GO:0032502,GO:0032879,GO:0032880,GO:0032940,GO:0032989,GO:0032991,GO:0033081,GO:0033089,GO:0033554,GO:0033674,GO:0034103,GO:0034105,GO:0035239,GO:0035295,GO:0035579,GO:0036230,GO:0036293,GO:0036294,GO:0040011,GO:0040012,GO:0040017,GO:0042119,GO:0042176,GO:0042221,GO:0042325,GO:0042327,GO:0042330,GO:0042581,GO:0042981,GO:0043062,GO:0043065,GO:0043066,GO:0043067,GO:0043068,GO:0043069,GO:0043085,GO:0043167,GO:0043169,GO:0043170,GO:0043226,GO:0043227,GO:0043228,GO:0043229,GO:0043231,GO:0043232,GO:0043299,GO:0043312,GO:0043405,GO:0043406,GO:0043408,GO:0043410,GO:0043523,GO:0043524,GO:0043534,GO:0043542,GO:0043549,GO:0043621,GO:0044093,GO:0044238,GO:0044422,GO:0044424,GO:0044425,GO:0044430,GO:0044433,GO:0044444,GO:0044446,GO:0044459,GO:0044464,GO:0044877,GO:0045055,GO:0045088,GO:0045089,GO:0045124,GO:0045321,GO:0045335,GO:0045580,GO:0045582,GO:0045595,GO:0045597,GO:0045619,GO:0045621,GO:0045637,GO:0045670,GO:0045732,GO:0045780,GO:0045785,GO:0045859,GO:0045860,GO:0045862,GO:0045937,GO:0046850,GO:0046852,GO:0046872,GO:0046903,GO:0046914,GO:0048247,GO:0048513,GO:0048514,GO:0048518,GO:0048519,GO:0048522,GO:0048523,GO:0048534,GO:0048583,GO:0048584,GO:0048646,GO:0048729,GO:0048731,GO:0048856,GO:0048869,GO:0048870,GO:0050708,GO:0050714,GO:0050727,GO:0050729,GO:0050776,GO:0050778,GO:0050789,GO:0050790,GO:0050793,GO:0050794,GO:0050839,GO:0050863,GO:0050865,GO:0050867,GO:0050870,GO:0050896,GO:0050900,GO:0051043,GO:0051044,GO:0051046,GO:0051047,GO:0051049,GO:0051050,GO:0051090,GO:0051091,GO:0051092,GO:0051094,GO:0051171,GO:0051173,GO:0051174,GO:0051179,GO:0051222,GO:0051223,GO:0051234,GO:0051239,GO:0051240,GO:0051246,GO:0051247,GO:0051249,GO:0051251,GO:0051252,GO:0051270,GO:0051272,GO:0051338,GO:0051347,GO:0051674,GO:0051716,GO:0051896,GO:0051897,GO:0060255,GO:0060326,GO:0060548,GO:0061024,GO:0061025,GO:0065007,GO:0065008,GO:0065009,GO:0070011,GO:0070201,GO:0070228,GO:0070230,GO:0070232,GO:0070234,GO:0070243,GO:0070245,GO:0070482,GO:0070613,GO:0070820,GO:0070821,GO:0070887,GO:0071133,GO:0071453,GO:0071456,GO:0071704,GO:0071840,GO:0071900,GO:0071902,GO:0071944,GO:0072358,GO:0072359,GO:0072674,GO:0072675,GO:0072676,GO:0080090,GO:0080134,GO:0090087,GO:0090130,GO:0090132,GO:0097708,GO:0098588,GO:0098609,GO:0098796,GO:0098797,GO:0098805,GO:0099503,GO:0101002,GO:0101003,GO:0140096,GO:1901214,GO:1901215,GO:1901564,GO:1902105,GO:1902107,GO:1902531,GO:1902533,GO:1902622,GO:1902624,GO:1903037,GO:1903038,GO:1903039,GO:1903317,GO:1903319,GO:1903506,GO:1903530,GO:1903532,GO:1903555,GO:1903557,GO:1903706,GO:1903708,GO:1904951,GO:2000026,GO:2000106,GO:2000108,GO:2000112,GO:2000145,GO:2000147,GO:2000307,GO:2000309,GO:2000389,GO:2000391,GO:2000398,GO:2000399,GO:2000401,GO:2000403,GO:2000404,GO:2000406,GO:2000410,GO:2000412,GO:2000413,GO:2000415,GO:2000416,GO:2000418,GO:2001141
HiC_scaffold_1438	AUGUSTUS	exon	52	235	.	+	.	ID=g6107.t1.exon1;Parent=g6107.t1
HiC_scaffold_1438	AUGUSTUS	CDS	52	235	1.0	+	1	ID=g6107.t1.CDS1;Parent=g6107.t1
HiC_scaffold_1438	GeneMark.hmm3	start_codon	75	77	.	+	0	ID=g6107.t2.start1;Parent=g6107.t2
HiC_scaffold_1438	GeneMark.hmm3	CDS	75	82	.	+	0	ID=g6107.t2.CDS1;Parent=g6107.t2
HiC_scaffold_1438	GeneMark.hmm3	exon	75	82	.	+	0	ID=g6107.t2.exon1;Parent=g6107.t2
HiC_scaffold_1438	GeneMark.hmm3	mRNA	75	7306	.	+	.	ID=g6107.t2;Parent=g6107;em_target=9646.ENSAMEP00000003623;em_score=1337.6;em_evalue=0.0;em_tcov=.;em_OGs=KOG3607@1|root,KOG3607@2759|Eukaryota,39UFU@33154|Opisthokonta,3BFUP@33208|Metazoa,3CWHP@33213|Bilateria,4836Z@7711|Chordata,494XT@7742|Vertebrata,3J54M@40674|Mammalia,3EJPC@33554|Carnivora;em_COG_cat=O;em_desc=ADAM metallopeptidase domain 8;em_max_annot_lvl=33208|Metazoa;em_Preferred_name=ADAM8;em_KEGG_ko=ko:K06540;em_BRITE=ko00000,ko01000,ko01002,ko04090;em_PFAMs=ADAM_CR,Disintegrin,EGF_2,Pep_M12B_propep,Reprolysin;em_GOs=GO:0000323,GO:0000768,GO:0000902,GO:0001525,GO:0001568,GO:0001666,GO:0001667,GO:0001775,GO:0001817,GO:0001819,GO:0001932,GO:0001934,GO:0001944,GO:0002102,GO:0002252,GO:0002263,GO:0002274,GO:0002275,GO:0002283,GO:0002366,GO:0002376,GO:0002443,GO:0002444,GO:0002446,GO:0002520,GO:0002521,GO:0002523,GO:0002573,GO:0002673,GO:0002675,GO:0002682,GO:0002684,GO:0002685,GO:0002687,GO:0002691,GO:0002693,GO:0002694,GO:0002696,GO:0002761,GO:0002791,GO:0002793,GO:0003674,GO:0003824,GO:0004175,GO:0004252,GO:0005102,GO:0005178,GO:0005488,GO:0005509,GO:0005515,GO:0005575,GO:0005622,GO:0005623,GO:0005737,GO:0005764,GO:0005767,GO:0005773,GO:0005856,GO:0005886,GO:0005887,GO:0006355,GO:0006508,GO:0006807,GO:0006810,GO:0006887,GO:0006928,GO:0006935,GO:0006949,GO:0006950,GO:0006952,GO:0006954,GO:0006955,GO:0007155,GO:0007160,GO:0007162,GO:0007275,GO:0008150,GO:0008152,GO:0008233,GO:0008236,GO:0008237,GO:0008270,GO:0009605,GO:0009628,GO:0009653,GO:0009888,GO:0009889,GO:0009893,GO:0009894,GO:0009896,GO:0009966,GO:0009967,GO:0009986,GO:0009987,GO:0010468,GO:0010556,GO:0010562,GO:0010604,GO:0010628,GO:0010631,GO:0010646,GO:0010647,GO:0010941,GO:0010942,GO:0010954,GO:0012505,GO:0012506,GO:0015629,GO:0016020,GO:0016021,GO:0016043,GO:0016192,GO:0016477,GO:0016787,GO:0017171,GO:0019219,GO:0019220,GO:0019222,GO:0019538,GO:0022407,GO:0022408,GO:0022409,GO:0022411,GO:0022610,GO:0022617,GO:0023051,GO:0023056,GO:0030097,GO:0030099,GO:0030139,GO:0030141,GO:0030154,GO:0030155,GO:0030162,GO:0030198,GO:0030316,GO:0030334,GO:0030335,GO:0030595,GO:0030659,GO:0030667,GO:0031045,GO:0031090,GO:0031224,GO:0031226,GO:0031323,GO:0031325,GO:0031326,GO:0031329,GO:0031331,GO:0031347,GO:0031349,GO:0031399,GO:0031401,GO:0031410,GO:0031589,GO:0031982,GO:0032010,GO:0032101,GO:0032103,GO:0032127,GO:0032268,GO:0032270,GO:0032501,GO:0032502,GO:0032879,GO:0032880,GO:0032940,GO:0032989,GO:0032991,GO:0033081,GO:0033089,GO:0033554,GO:0033674,GO:0034103,GO:0034105,GO:0035239,GO:0035295,GO:0035579,GO:0036230,GO:0036293,GO:0036294,GO:0040011,GO:0040012,GO:0040017,GO:0042119,GO:0042176,GO:0042221,GO:0042325,GO:0042327,GO:0042330,GO:0042581,GO:0042981,GO:0043062,GO:0043065,GO:0043066,GO:0043067,GO:0043068,GO:0043069,GO:0043085,GO:0043167,GO:0043169,GO:0043170,GO:0043226,GO:0043227,GO:0043228,GO:0043229,GO:0043231,GO:0043232,GO:0043299,GO:0043312,GO:0043405,GO:0043406,GO:0043408,GO:0043410,GO:0043523,GO:0043524,GO:0043534,GO:0043542,GO:0043549,GO:0043621,GO:0044093,GO:0044238,GO:0044422,GO:0044424,GO:0044425,GO:0044430,GO:0044433,GO:0044444,GO:0044446,GO:0044459,GO:0044464,GO:0044877,GO:0045055,GO:0045088,GO:0045089,GO:0045124,GO:0045321,GO:0045335,GO:0045580,GO:0045582,GO:0045595,GO:0045597,GO:0045619,GO:0045621,GO:0045637,GO:0045670,GO:0045732,GO:0045780,GO:0045785,GO:0045859,GO:0045860,GO:0045862,GO:0045937,GO:0046850,GO:0046852,GO:0046872,GO:0046903,GO:0046914,GO:0048247,GO:0048513,GO:0048514,GO:0048518,GO:0048519,GO:0048522,GO:0048523,GO:0048534,GO:0048583,GO:0048584,GO:0048646,GO:0048729,GO:0048731,GO:0048856,GO:0048869,GO:0048870,GO:0050708,GO:0050714,GO:0050727,GO:0050729,GO:0050776,GO:0050778,GO:0050789,GO:0050790,GO:0050793,GO:0050794,GO:0050839,GO:0050863,GO:0050865,GO:0050867,GO:0050870,GO:0050896,GO:0050900,GO:0051043,GO:0051044,GO:0051046,GO:0051047,GO:0051049,GO:0051050,GO:0051090,GO:0051091,GO:0051092,GO:0051094,GO:0051171,GO:0051173,GO:0051174,GO:0051179,GO:0051222,GO:0051223,GO:0051234,GO:0051239,GO:0051240,GO:0051246,GO:0051247,GO:0051249,GO:0051251,GO:0051252,GO:0051270,GO:0051272,GO:0051338,GO:0051347,GO:0051674,GO:0051716,GO:0051896,GO:0051897,GO:0060255,GO:0060326,GO:0060548,GO:0061024,GO:0061025,GO:0065007,GO:0065008,GO:0065009,GO:0070011,GO:0070201,GO:0070228,GO:0070230,GO:0070232,GO:0070234,GO:0070243,GO:0070245,GO:0070482,GO:0070613,GO:0070820,GO:0070821,GO:0070887,GO:0071133,GO:0071453,GO:0071456,GO:0071704,GO:0071840,GO:0071900,GO:0071902,GO:0071944,GO:0072358,GO:0072359,GO:0072674,GO:0072675,GO:0072676,GO:0080090,GO:0080134,GO:0090087,GO:0090130,GO:0090132,GO:0097708,GO:0098588,GO:0098609,GO:0098796,GO:0098797,GO:0098805,GO:0099503,GO:0101002,GO:0101003,GO:0140096,GO:1901214,GO:1901215,GO:1901564,GO:1902105,GO:1902107,GO:1902531,GO:1902533,GO:1902622,GO:1902624,GO:1903037,GO:1903038,GO:1903039,GO:1903317,GO:1903319,GO:1903506,GO:1903530,GO:1903532,GO:1903555,GO:1903557,GO:1903706,GO:1903708,GO:1904951,GO:2000026,GO:2000106,GO:2000108,GO:2000112,GO:2000145,GO:2000147,GO:2000307,GO:2000309,GO:2000389,GO:2000391,GO:2000398,GO:2000399,GO:2000401,GO:2000403,GO:2000404,GO:2000406,GO:2000410,GO:2000412,GO:2000413,GO:2000415,GO:2000416,GO:2000418,GO:2001141
HiC_scaffold_1438	GeneMark.hmm3	intron	83	102	.	+	2	ID=g6107.t2.intron1;Parent=g6107.t2
HiC_scaffold_1438	GeneMark.hmm3	CDS	103	235	.	+	1	ID=g6107.t2.CDS2;Parent=g6107.t2
HiC_scaffold_1438	GeneMark.hmm3	exon	103	235	.	+	1	ID=g6107.t2.exon2;Parent=g6107.t2
HiC_scaffold_1438	GeneMark.hmm3	intron	236	523	.	+	0	ID=g6107.t2.intron2;Parent=g6107.t2
HiC_scaffold_1438	AUGUSTUS	intron	236	523	1.0	+	.	ID=g6107.t1.intron2;Parent=g6107.t1
HiC_scaffold_1438	AUGUSTUS	exon	524	586	.	+	.	ID=g6107.t1.exon2;Parent=g6107.t1
HiC_scaffold_1438	GeneMark.hmm3	CDS	524	586	.	+	0	ID=g6107.t2.CDS3;Parent=g6107.t2
HiC_scaffold_1438	GeneMark.hmm3	exon	524	586	.	+	0	ID=g6107.t2.exon3;Parent=g6107.t2
HiC_scaffold_1438	AUGUSTUS	CDS	524	586	1.0	+	0	ID=g6107.t1.CDS2;Parent=g6107.t1
HiC_scaffold_1438	GeneMark.hmm3	intron	587	664	.	+	0	ID=g6107.t2.intron3;Parent=g6107.t2
HiC_scaffold_1438	AUGUSTUS	intron	587	664	1.0	+	.	ID=g6107.t1.intron3;Parent=g6107.t1
HiC_scaffold_1438	AUGUSTUS	exon	665	733	.	+	.	ID=g6107.t1.exon3;Parent=g6107.t1
HiC_scaffold_1438	GeneMark.hmm3	CDS	665	733	.	+	0	ID=g6107.t2.CDS4;Parent=g6107.t2
HiC_scaffold_1438	GeneMark.hmm3	exon	665	733	.	+	0	ID=g6107.t2.exon4;Parent=g6107.t2
HiC_scaffold_1438	AUGUSTUS	CDS	665	733	1.0	+	0	ID=g6107.t1.CDS3;Parent=g6107.t1
HiC_scaffold_1438	GeneMark.hmm3	intron	734	838	.	+	0	ID=g6107.t2.intron4;Parent=g6107.t2
HiC_scaffold_1438	AUGUSTUS	intron	734	838	1.0	+	.	ID=g6107.t1.intron4;Parent=g6107.t1
HiC_scaffold_1438	AUGUSTUS	exon	839	1008	.	+	.	ID=g6107.t1.exon4;Parent=g6107.t1
HiC_scaffold_1438	GeneMark.hmm3	CDS	839	1008	.	+	0	ID=g6107.t2.CDS5;Parent=g6107.t2
HiC_scaffold_1438	GeneMark.hmm3	exon	839	1008	.	+	0	ID=g6107.t2.exon5;Parent=g6107.t2
HiC_scaffold_1438	AUGUSTUS	CDS	839	1008	1.0	+	0	ID=g6107.t1.CDS4;Parent=g6107.t1
HiC_scaffold_1438	GeneMark.hmm3	intron	1009	1130	.	+	2	ID=g6107.t2.intron5;Parent=g6107.t2
HiC_scaffold_1438	AUGUSTUS	intron	1009	1130	1.0	+	.	ID=g6107.t1.intron5;Parent=g6107.t1
HiC_scaffold_1438	AUGUSTUS	exon	1131	1212	.	+	.	ID=g6107.t1.exon5;Parent=g6107.t1
HiC_scaffold_1438	GeneMark.hmm3	CDS	1131	1212	.	+	1	ID=g6107.t2.CDS6;Parent=g6107.t2
HiC_scaffold_1438	GeneMark.hmm3	exon	1131	1212	.	+	1	ID=g6107.t2.exon6;Parent=g6107.t2
HiC_scaffold_1438	AUGUSTUS	CDS	1131	1212	1.0	+	1	ID=g6107.t1.CDS5;Parent=g6107.t1
HiC_scaffold_1438	GeneMark.hmm3	intron	1213	1388	.	+	0	ID=g6107.t2.intron6;Parent=g6107.t2
HiC_scaffold_1438	AUGUSTUS	intron	1213	1388	1.0	+	.	ID=g6107.t1.intron6;Parent=g6107.t1
HiC_scaffold_1438	AUGUSTUS	exon	1389	1540	.	+	.	ID=g6107.t1.exon6;Parent=g6107.t1
HiC_scaffold_1438	GeneMark.hmm3	CDS	1389	1540	.	+	0	ID=g6107.t2.CDS7;Parent=g6107.t2
HiC_scaffold_1438	GeneMark.hmm3	exon	1389	1540	.	+	0	ID=g6107.t2.exon7;Parent=g6107.t2
HiC_scaffold_1438	AUGUSTUS	CDS	1389	1540	1.0	+	0	ID=g6107.t1.CDS6;Parent=g6107.t1
HiC_scaffold_1438	GeneMark.hmm3	intron	1541	1620	.	+	2	ID=g6107.t2.intron7;Parent=g6107.t2
HiC_scaffold_1438	AUGUSTUS	intron	1541	1620	1.0	+	.	ID=g6107.t1.intron7;Parent=g6107.t1
HiC_scaffold_1438	AUGUSTUS	exon	1621	1798	.	+	.	ID=g6107.t1.exon7;Parent=g6107.t1
HiC_scaffold_1438	GeneMark.hmm3	CDS	1621	1798	.	+	1	ID=g6107.t2.CDS8;Parent=g6107.t2
HiC_scaffold_1438	GeneMark.hmm3	exon	1621	1798	.	+	1	ID=g6107.t2.exon8;Parent=g6107.t2
HiC_scaffold_1438	AUGUSTUS	CDS	1621	1798	1.0	+	1	ID=g6107.t1.CDS7;Parent=g6107.t1
HiC_scaffold_1438	GeneMark.hmm3	intron	1799	1984	.	+	0	ID=g6107.t2.intron8;Parent=g6107.t2
HiC_scaffold_1438	AUGUSTUS	intron	1799	1984	1.0	+	.	ID=g6107.t1.intron8;Parent=g6107.t1
HiC_scaffold_1438	AUGUSTUS	exon	1985	2074	.	+	.	ID=g6107.t1.exon8;Parent=g6107.t1
HiC_scaffold_1438	GeneMark.hmm3	CDS	1985	2074	.	+	0	ID=g6107.t2.CDS9;Parent=g6107.t2
HiC_scaffold_1438	GeneMark.hmm3	exon	1985	2074	.	+	0	ID=g6107.t2.exon9;Parent=g6107.t2
HiC_scaffold_1438	AUGUSTUS	CDS	1985	2074	1.0	+	0	ID=g6107.t1.CDS8;Parent=g6107.t1
HiC_scaffold_1438	GeneMark.hmm3	intron	2075	2160	.	+	0	ID=g6107.t2.intron9;Parent=g6107.t2
HiC_scaffold_1438	AUGUSTUS	intron	2075	2160	1.0	+	.	ID=g6107.t1.intron9;Parent=g6107.t1
HiC_scaffold_1438	AUGUSTUS	exon	2161	2350	.	+	.	ID=g6107.t1.exon9;Parent=g6107.t1
HiC_scaffold_1438	GeneMark.hmm3	CDS	2161	2350	.	+	0	ID=g6107.t2.CDS10;Parent=g6107.t2
HiC_scaffold_1438	GeneMark.hmm3	exon	2161	2350	.	+	0	ID=g6107.t2.exon10;Parent=g6107.t2
HiC_scaffold_1438	AUGUSTUS	CDS	2161	2350	1.0	+	0	ID=g6107.t1.CDS9;Parent=g6107.t1
HiC_scaffold_1438	GeneMark.hmm3	intron	2351	2443	.	+	1	ID=g6107.t2.intron10;Parent=g6107.t2
HiC_scaffold_1438	AUGUSTUS	intron	2351	2443	1.0	+	.	ID=g6107.t1.intron10;Parent=g6107.t1
HiC_scaffold_1438	AUGUSTUS	exon	2444	2525	.	+	.	ID=g6107.t1.exon10;Parent=g6107.t1
HiC_scaffold_1438	GeneMark.hmm3	CDS	2444	2525	.	+	2	ID=g6107.t2.CDS11;Parent=g6107.t2
HiC_scaffold_1438	GeneMark.hmm3	exon	2444	2525	.	+	2	ID=g6107.t2.exon11;Parent=g6107.t2
HiC_scaffold_1438	AUGUSTUS	CDS	2444	2525	1.0	+	2	ID=g6107.t1.CDS10;Parent=g6107.t1
HiC_scaffold_1438	GeneMark.hmm3	intron	2526	2882	.	+	2	ID=g6107.t2.intron11;Parent=g6107.t2
HiC_scaffold_1438	AUGUSTUS	intron	2526	2882	1.0	+	.	ID=g6107.t1.intron11;Parent=g6107.t1
HiC_scaffold_1438	AUGUSTUS	exon	2883	3045	.	+	.	ID=g6107.t1.exon11;Parent=g6107.t1
HiC_scaffold_1438	GeneMark.hmm3	CDS	2883	3045	.	+	1	ID=g6107.t2.CDS12;Parent=g6107.t2
HiC_scaffold_1438	GeneMark.hmm3	exon	2883	3045	.	+	1	ID=g6107.t2.exon12;Parent=g6107.t2
HiC_scaffold_1438	AUGUSTUS	CDS	2883	3045	1.0	+	1	ID=g6107.t1.CDS11;Parent=g6107.t1
HiC_scaffold_1438	GeneMark.hmm3	intron	3046	3525	.	+	0	ID=g6107.t2.intron12;Parent=g6107.t2
HiC_scaffold_1438	AUGUSTUS	intron	3046	3525	1.0	+	.	ID=g6107.t1.intron12;Parent=g6107.t1
HiC_scaffold_1438	AUGUSTUS	exon	3526	3603	.	+	.	ID=g6107.t1.exon12;Parent=g6107.t1
HiC_scaffold_1438	GeneMark.hmm3	CDS	3526	3603	.	+	0	ID=g6107.t2.CDS13;Parent=g6107.t2
HiC_scaffold_1438	GeneMark.hmm3	exon	3526	3603	.	+	0	ID=g6107.t2.exon13;Parent=g6107.t2
HiC_scaffold_1438	AUGUSTUS	CDS	3526	3603	1.0	+	0	ID=g6107.t1.CDS12;Parent=g6107.t1
HiC_scaffold_1438	GeneMark.hmm3	intron	3604	4031	.	+	0	ID=g6107.t2.intron13;Parent=g6107.t2
HiC_scaffold_1438	AUGUSTUS	intron	3604	4031	1.0	+	.	ID=g6107.t1.intron13;Parent=g6107.t1
HiC_scaffold_1438	AUGUSTUS	exon	4032	4116	.	+	.	ID=g6107.t1.exon13;Parent=g6107.t1
HiC_scaffold_1438	GeneMark.hmm3	CDS	4032	4116	.	+	0	ID=g6107.t2.CDS14;Parent=g6107.t2
HiC_scaffold_1438	GeneMark.hmm3	exon	4032	4116	.	+	0	ID=g6107.t2.exon14;Parent=g6107.t2
HiC_scaffold_1438	AUGUSTUS	CDS	4032	4116	1.0	+	0	ID=g6107.t1.CDS13;Parent=g6107.t1
HiC_scaffold_1438	GeneMark.hmm3	intron	4117	4707	.	+	1	ID=g6107.t2.intron14;Parent=g6107.t2
HiC_scaffold_1438	AUGUSTUS	intron	4117	4707	1.0	+	.	ID=g6107.t1.intron14;Parent=g6107.t1
HiC_scaffold_1438	AUGUSTUS	exon	4708	4813	.	+	.	ID=g6107.t1.exon14;Parent=g6107.t1
HiC_scaffold_1438	GeneMark.hmm3	CDS	4708	4813	.	+	2	ID=g6107.t2.CDS15;Parent=g6107.t2
HiC_scaffold_1438	GeneMark.hmm3	exon	4708	4813	.	+	2	ID=g6107.t2.exon15;Parent=g6107.t2
HiC_scaffold_1438	AUGUSTUS	CDS	4708	4813	1.0	+	2	ID=g6107.t1.CDS14;Parent=g6107.t1
HiC_scaffold_1438	GeneMark.hmm3	intron	4814	5183	.	+	2	ID=g6107.t2.intron15;Parent=g6107.t2
HiC_scaffold_1438	AUGUSTUS	intron	4814	5183	1.0	+	.	ID=g6107.t1.intron15;Parent=g6107.t1
HiC_scaffold_1438	AUGUSTUS	exon	5184	5343	.	+	.	ID=g6107.t1.exon15;Parent=g6107.t1
HiC_scaffold_1438	GeneMark.hmm3	CDS	5184	5343	.	+	1	ID=g6107.t2.CDS16;Parent=g6107.t2
HiC_scaffold_1438	GeneMark.hmm3	exon	5184	5343	.	+	1	ID=g6107.t2.exon16;Parent=g6107.t2
HiC_scaffold_1438	AUGUSTUS	CDS	5184	5343	1.0	+	1	ID=g6107.t1.CDS15;Parent=g6107.t1
HiC_scaffold_1438	GeneMark.hmm3	intron	5344	5775	.	+	0	ID=g6107.t2.intron16;Parent=g6107.t2
HiC_scaffold_1438	AUGUSTUS	intron	5344	5775	1.0	+	.	ID=g6107.t1.intron16;Parent=g6107.t1
HiC_scaffold_1438	AUGUSTUS	exon	5776	5841	.	+	.	ID=g6107.t1.exon16;Parent=g6107.t1
HiC_scaffold_1438	GeneMark.hmm3	CDS	5776	5841	.	+	0	ID=g6107.t2.CDS17;Parent=g6107.t2
HiC_scaffold_1438	GeneMark.hmm3	exon	5776	5841	.	+	0	ID=g6107.t2.exon17;Parent=g6107.t2
HiC_scaffold_1438	AUGUSTUS	CDS	5776	5841	1.0	+	0	ID=g6107.t1.CDS16;Parent=g6107.t1
HiC_scaffold_1438	GeneMark.hmm3	intron	5842	6035	.	+	0	ID=g6107.t2.intron17;Parent=g6107.t2
HiC_scaffold_1438	AUGUSTUS	intron	5842	6035	1.0	+	.	ID=g6107.t1.intron17;Parent=g6107.t1
HiC_scaffold_1438	AUGUSTUS	exon	6036	6086	.	+	.	ID=g6107.t1.exon17;Parent=g6107.t1
HiC_scaffold_1438	GeneMark.hmm3	CDS	6036	6086	.	+	0	ID=g6107.t2.CDS18;Parent=g6107.t2
HiC_scaffold_1438	GeneMark.hmm3	exon	6036	6086	.	+	0	ID=g6107.t2.exon18;Parent=g6107.t2
HiC_scaffold_1438	AUGUSTUS	CDS	6036	6086	1.0	+	0	ID=g6107.t1.CDS17;Parent=g6107.t1
HiC_scaffold_1438	GeneMark.hmm3	intron	6087	6863	.	+	0	ID=g6107.t2.intron18;Parent=g6107.t2
HiC_scaffold_1438	AUGUSTUS	intron	6087	6863	1.0	+	.	ID=g6107.t1.intron18;Parent=g6107.t1
HiC_scaffold_1438	AUGUSTUS	exon	6864	6941	.	+	.	ID=g6107.t1.exon18;Parent=g6107.t1
HiC_scaffold_1438	GeneMark.hmm3	CDS	6864	6941	.	+	0	ID=g6107.t2.CDS19;Parent=g6107.t2
HiC_scaffold_1438	GeneMark.hmm3	exon	6864	6941	.	+	0	ID=g6107.t2.exon19;Parent=g6107.t2
HiC_scaffold_1438	AUGUSTUS	CDS	6864	6941	1.0	+	0	ID=g6107.t1.CDS18;Parent=g6107.t1
HiC_scaffold_1438	GeneMark.hmm3	intron	6942	7255	.	+	0	ID=g6107.t2.intron19;Parent=g6107.t2
HiC_scaffold_1438	AUGUSTUS	intron	6942	7255	1.0	+	.	ID=g6107.t1.intron19;Parent=g6107.t1
HiC_scaffold_1438	AUGUSTUS	exon	7256	7306	.	+	.	ID=g6107.t1.exon19;Parent=g6107.t1
HiC_scaffold_1438	GeneMark.hmm3	CDS	7256	7306	.	+	0	ID=g6107.t2.CDS20;Parent=g6107.t2
HiC_scaffold_1438	GeneMark.hmm3	exon	7256	7306	.	+	0	ID=g6107.t2.exon20;Parent=g6107.t2
HiC_scaffold_1438	AUGUSTUS	CDS	7256	7306	1.0	+	0	ID=g6107.t1.CDS19;Parent=g6107.t1
HiC_scaffold_1438	AUGUSTUS	stop_codon	7304	7306	.	+	0	ID=g6107.t1.stop1;Parent=g6107.t1
HiC_scaffold_1438	GeneMark.hmm3	stop_codon	7304	7306	.	+	0	ID=g6107.t2.stop1;Parent=g6107.t2
HiC_scaffold_1438	gmst	start_codon	11432	11434	31.770089	+	0	ID=g6108.t1.start1;Parent=g6108.t1
HiC_scaffold_1438	gmst	gene	11432	12328	.	+	.	ID=g6108
HiC_scaffold_1438	gmst	mRNA	11432	12328	.	+	.	ID=g6108.t1;Parent=g6108
HiC_scaffold_1438	gmst	CDS	11432	12328	31.770089	+	0	ID=g6108.t1.CDS1;Parent=g6108.t1
HiC_scaffold_1438	gmst	exon	11432	12328	31.770089	+	0	ID=g6108.t1.exon1;Parent=g6108.t1
HiC_scaffold_1438	gmst	stop_codon	12326	12328	31.770089	+	0	ID=g6108.t1.stop1;Parent=g6108.t1
HiC_scaffold_14390	AUGUSTUS	stop_codon	1409	1411	.	-	0	ID=g6109.t1.stop1;Parent=g6109.t1
HiC_scaffold_14390	GeneMark.hmm3	stop_codon	1409	1411	.	-	0	ID=g6109.t2.stop1;Parent=g6109.t2
HiC_scaffold_14390	GeneMark.hmm3	mRNA	1409	1905	.	-	.	ID=g6109.t2;Parent=g6109;em_target=9707.XP_004398575.1;em_score=345.0;em_evalue=3.3e-106;em_tcov=.;em_OGs=COG2272@1|root,KOG1516@2759|Eukaryota,38BGT@33154|Opisthokonta,3BC24@33208|Metazoa,3CS2Q@33213|Bilateria,4824R@7711|Chordata,48WNS@7742|Vertebrata,3J8MF@40674|Mammalia,3ES3R@33554|Carnivora;em_COG_cat=I;em_desc=Carboxylesterase family;em_max_annot_lvl=33208|Metazoa;em_Preferred_name=NLGN2;em_KEGG_ko=ko:K07378;em_KEGG_Pathway=ko04514,map04514;em_BRITE=ko00000,ko00001,ko04131,ko04516;em_PFAMs=COesterase;em_GOs=GO:0001941,GO:0001966,GO:0002087,GO:0002791,GO:0002793,GO:0003008,GO:0003674,GO:0003824,GO:0005102,GO:0005488,GO:0005515,GO:0005575,GO:0005622,GO:0005623,GO:0005737,GO:0005886,GO:0005887,GO:0006807,GO:0006810,GO:0006897,GO:0006996,GO:0007155,GO:0007158,GO:0007275,GO:0007399,GO:0007416,GO:0007417,GO:0007420,GO:0007600,GO:0007610,GO:0007626,GO:0007630,GO:0008104,GO:0008150,GO:0008152,GO:0008284,GO:0008344,GO:0009605,GO:0009966,GO:0009967,GO:0009986,GO:0009987,GO:0010469,GO:0010646,GO:0010647,GO:0010720,GO:0010817,GO:0010975,GO:0010976,GO:0016020,GO:0016021,GO:0016043,GO:0016192,GO:0016787,GO:0016788,GO:0019233,GO:0019538,GO:0022008,GO:0022607,GO:0022610,GO:0022898,GO:0023051,GO:0023056,GO:0030154,GO:0030425,GO:0030534,GO:0031224,GO:0031226,GO:0031344,GO:0031346,GO:0031644,GO:0031646,GO:0032024,GO:0032228,GO:0032230,GO:0032280,GO:0032409,GO:0032412,GO:0032501,GO:0032502,GO:0032879,GO:0032880,GO:0033036,GO:0034330,GO:0034331,GO:0034613,GO:0034762,GO:0034765,GO:0035176,GO:0035418,GO:0035640,GO:0035641,GO:0036465,GO:0036477,GO:0040011,GO:0042043,GO:0042127,GO:0042330,GO:0042391,GO:0042734,GO:0042802,GO:0042995,GO:0043005,GO:0043170,GO:0043198,GO:0043269,GO:0043576,GO:0043954,GO:0044057,GO:0044065,GO:0044085,GO:0044087,GO:0044089,GO:0044091,GO:0044238,GO:0044424,GO:0044425,GO:0044456,GO:0044459,GO:0044463,GO:0044464,GO:0045202,GO:0045211,GO:0045216,GO:0045217,GO:0045595,GO:0045597,GO:0045664,GO:0045666,GO:0046883,GO:0046887,GO:0048488,GO:0048513,GO:0048518,GO:0048522,GO:0048583,GO:0048584,GO:0048699,GO:0048731,GO:0048856,GO:0048869,GO:0050708,GO:0050714,GO:0050767,GO:0050769,GO:0050773,GO:0050789,GO:0050793,GO:0050794,GO:0050796,GO:0050803,GO:0050804,GO:0050806,GO:0050807,GO:0050808,GO:0050839,GO:0050877,GO:0050885,GO:0050896,GO:0050905,GO:0051046,GO:0051047,GO:0051049,GO:0051050,GO:0051094,GO:0051128,GO:0051130,GO:0051179,GO:0051222,GO:0051223,GO:0051234,GO:0051239,GO:0051240,GO:0051641,GO:0051649,GO:0051703,GO:0051704,GO:0051705,GO:0051960,GO:0051962,GO:0051963,GO:0051965,GO:0051966,GO:0051968,GO:0052689,GO:0060076,GO:0060077,GO:0060284,GO:0060322,GO:0060341,GO:0060998,GO:0060999,GO:0061024,GO:0065007,GO:0065008,GO:0065009,GO:0070201,GO:0070727,GO:0070925,GO:0071704,GO:0071709,GO:0071840,GO:0071944,GO:0072553,GO:0072657,GO:0089717,GO:0090087,GO:0090276,GO:0090277,GO:0097060,GO:0097090,GO:0097104,GO:0097105,GO:0097106,GO:0097107,GO:0097116,GO:0097119,GO:0097151,GO:0097447,GO:0097458,GO:0097470,GO:0098590,GO:0098609,GO:0098657,GO:0098693,GO:0098698,GO:0098793,GO:0098794,GO:0098815,GO:0098828,GO:0098936,GO:0098982,GO:0098983,GO:0098984,GO:0099003,GO:0099054,GO:0099055,GO:0099068,GO:0099084,GO:0099172,GO:0099173,GO:0099177,GO:0099240,GO:0099504,GO:0099601,GO:0099699,GO:0120025,GO:0120035,GO:0120038,GO:1900006,GO:1900449,GO:1901142,GO:1901564,GO:1902473,GO:1902474,GO:1903530,GO:1903532,GO:1903827,GO:1903829,GO:1904032,GO:1904034,GO:1904062,GO:1904861,GO:1904862,GO:1904951,GO:1905475,GO:1905477,GO:2000026,GO:2000311,GO:2000463,GO:2000807,GO:2000809,GO:2001257
HiC_scaffold_14390	GeneMark.hmm3	CDS	1409	1905	.	-	2	ID=g6109.t2.CDS1;Parent=g6109.t2
HiC_scaffold_14390	GeneMark.hmm3	exon	1409	1905	.	-	2	ID=g6109.t2.exon1;Parent=g6109.t2
HiC_scaffold_14390	AUGUSTUS	gene	1409	1914	.	-	.	ID=g6109
HiC_scaffold_14390	AUGUSTUS	exon	1409	1914	.	-	.	ID=g6109.t1.exon1;Parent=g6109.t1
HiC_scaffold_14390	AUGUSTUS	mRNA	1409	1914	1.0	-	.	ID=g6109.t1;Parent=g6109;em_target=9707.XP_004398575.1;em_score=352.4;em_evalue=1.9e-108;em_tcov=.;em_OGs=COG2272@1|root,KOG1516@2759|Eukaryota,38BGT@33154|Opisthokonta,3BC24@33208|Metazoa,3CS2Q@33213|Bilateria,4824R@7711|Chordata,48WNS@7742|Vertebrata,3J8MF@40674|Mammalia,3ES3R@33554|Carnivora;em_COG_cat=I;em_desc=Carboxylesterase family;em_max_annot_lvl=33208|Metazoa;em_Preferred_name=NLGN2;em_KEGG_ko=ko:K07378;em_KEGG_Pathway=ko04514,map04514;em_BRITE=ko00000,ko00001,ko04131,ko04516;em_PFAMs=COesterase;em_GOs=GO:0001941,GO:0001966,GO:0002087,GO:0002791,GO:0002793,GO:0003008,GO:0003674,GO:0003824,GO:0005102,GO:0005488,GO:0005515,GO:0005575,GO:0005622,GO:0005623,GO:0005737,GO:0005886,GO:0005887,GO:0006807,GO:0006810,GO:0006897,GO:0006996,GO:0007155,GO:0007158,GO:0007275,GO:0007399,GO:0007416,GO:0007417,GO:0007420,GO:0007600,GO:0007610,GO:0007626,GO:0007630,GO:0008104,GO:0008150,GO:0008152,GO:0008284,GO:0008344,GO:0009605,GO:0009966,GO:0009967,GO:0009986,GO:0009987,GO:0010469,GO:0010646,GO:0010647,GO:0010720,GO:0010817,GO:0010975,GO:0010976,GO:0016020,GO:0016021,GO:0016043,GO:0016192,GO:0016787,GO:0016788,GO:0019233,GO:0019538,GO:0022008,GO:0022607,GO:0022610,GO:0022898,GO:0023051,GO:0023056,GO:0030154,GO:0030425,GO:0030534,GO:0031224,GO:0031226,GO:0031344,GO:0031346,GO:0031644,GO:0031646,GO:0032024,GO:0032228,GO:0032230,GO:0032280,GO:0032409,GO:0032412,GO:0032501,GO:0032502,GO:0032879,GO:0032880,GO:0033036,GO:0034330,GO:0034331,GO:0034613,GO:0034762,GO:0034765,GO:0035176,GO:0035418,GO:0035640,GO:0035641,GO:0036465,GO:0036477,GO:0040011,GO:0042043,GO:0042127,GO:0042330,GO:0042391,GO:0042734,GO:0042802,GO:0042995,GO:0043005,GO:0043170,GO:0043198,GO:0043269,GO:0043576,GO:0043954,GO:0044057,GO:0044065,GO:0044085,GO:0044087,GO:0044089,GO:0044091,GO:0044238,GO:0044424,GO:0044425,GO:0044456,GO:0044459,GO:0044463,GO:0044464,GO:0045202,GO:0045211,GO:0045216,GO:0045217,GO:0045595,GO:0045597,GO:0045664,GO:0045666,GO:0046883,GO:0046887,GO:0048488,GO:0048513,GO:0048518,GO:0048522,GO:0048583,GO:0048584,GO:0048699,GO:0048731,GO:0048856,GO:0048869,GO:0050708,GO:0050714,GO:0050767,GO:0050769,GO:0050773,GO:0050789,GO:0050793,GO:0050794,GO:0050796,GO:0050803,GO:0050804,GO:0050806,GO:0050807,GO:0050808,GO:0050839,GO:0050877,GO:0050885,GO:0050896,GO:0050905,GO:0051046,GO:0051047,GO:0051049,GO:0051050,GO:0051094,GO:0051128,GO:0051130,GO:0051179,GO:0051222,GO:0051223,GO:0051234,GO:0051239,GO:0051240,GO:0051641,GO:0051649,GO:0051703,GO:0051704,GO:0051705,GO:0051960,GO:0051962,GO:0051963,GO:0051965,GO:0051966,GO:0051968,GO:0052689,GO:0060076,GO:0060077,GO:0060284,GO:0060322,GO:0060341,GO:0060998,GO:0060999,GO:0061024,GO:0065007,GO:0065008,GO:0065009,GO:0070201,GO:0070727,GO:0070925,GO:0071704,GO:0071709,GO:0071840,GO:0071944,GO:0072553,GO:0072657,GO:0089717,GO:0090087,GO:0090276,GO:0090277,GO:0097060,GO:0097090,GO:0097104,GO:0097105,GO:0097106,GO:0097107,GO:0097116,GO:0097119,GO:0097151,GO:0097447,GO:0097458,GO:0097470,GO:0098590,GO:0098609,GO:0098657,GO:0098693,GO:0098698,GO:0098793,GO:0098794,GO:0098815,GO:0098828,GO:0098936,GO:0098982,GO:0098983,GO:0098984,GO:0099003,GO:0099054,GO:0099055,GO:0099068,GO:0099084,GO:0099172,GO:0099173,GO:0099177,GO:0099240,GO:0099504,GO:0099601,GO:0099699,GO:0120025,GO:0120035,GO:0120038,GO:1900006,GO:1900449,GO:1901142,GO:1901564,GO:1902473,GO:1902474,GO:1903530,GO:1903532,GO:1903827,GO:1903829,GO:1904032,GO:1904034,GO:1904062,GO:1904861,GO:1904862,GO:1904951,GO:1905475,GO:1905477,GO:2000026,GO:2000311,GO:2000463,GO:2000807,GO:2000809,GO:2001257
HiC_scaffold_14390	AUGUSTUS	CDS	1409	1914	1.0	-	2	ID=g6109.t1.CDS1;Parent=g6109.t1
HiC_scaffold_14429	AUGUSTUS	stop_codon	291	293	.	-	0	ID=g6110.t1.stop1;Parent=g6110.t1
HiC_scaffold_14429	AUGUSTUS	exon	291	332	.	-	.	ID=g6110.t1.exon1;Parent=g6110.t1
HiC_scaffold_14429	AUGUSTUS	CDS	291	332	1.0	-	0	ID=g6110.t1.CDS1;Parent=g6110.t1
HiC_scaffold_14429	AUGUSTUS	gene	291	1769	.	-	.	ID=g6110
HiC_scaffold_14429	AUGUSTUS	mRNA	291	1769	1.0	-	.	ID=g6110.t1;Parent=g6110;em_target=9739.XP_004323822.1;em_score=150.2;em_evalue=1.1e-48;em_tcov=.;em_OGs=KOG3128@1|root,KOG3128@2759|Eukaryota,39AX7@33154|Opisthokonta,3BP3M@33208|Metazoa,3D5V5@33213|Bilateria,48R7Z@7711|Chordata,49MTS@7742|Vertebrata,3JNKU@40674|Mammalia,4JCX7@91561|Cetartiodactyla;em_COG_cat=S;em_desc=Pyrimidine 5'-nucleotidase (UMPH-1);em_max_annot_lvl=33208|Metazoa;em_EC=3.1.3.5;em_KEGG_ko=ko:K01081;em_KEGG_Pathway=ko00230,ko00240,ko00760,ko01100,ko01110,map00230,map00240,map00760,map01100,map01110;em_KEGG_Reaction=R00183,R00511,R00963,R01126,R01227,R01569,R01664,R01968,R02088,R02102,R02323,R02719,R03346;em_KEGG_rclass=RC00017;em_BRITE=ko00000,ko00001,ko01000;em_PFAMs=UMPH-1;em_Preferred_name=NT5C3B
HiC_scaffold_14429	AUGUSTUS	intron	333	610	1.0	-	.	ID=g6110.t1.intron1;Parent=g6110.t1
HiC_scaffold_14429	AUGUSTUS	exon	611	657	.	-	.	ID=g6110.t1.exon2;Parent=g6110.t1
HiC_scaffold_14429	AUGUSTUS	CDS	611	657	1.0	-	2	ID=g6110.t1.CDS2;Parent=g6110.t1
HiC_scaffold_14429	AUGUSTUS	intron	658	743	1.0	-	.	ID=g6110.t1.intron2;Parent=g6110.t1
HiC_scaffold_14429	AUGUSTUS	exon	744	813	.	-	.	ID=g6110.t1.exon3;Parent=g6110.t1
HiC_scaffold_14429	AUGUSTUS	CDS	744	813	1.0	-	0	ID=g6110.t1.CDS3;Parent=g6110.t1
HiC_scaffold_14429	AUGUSTUS	intron	814	1416	1.0	-	.	ID=g6110.t1.intron3;Parent=g6110.t1
HiC_scaffold_14429	AUGUSTUS	exon	1417	1515	.	-	.	ID=g6110.t1.exon4;Parent=g6110.t1
HiC_scaffold_14429	AUGUSTUS	CDS	1417	1515	1.0	-	0	ID=g6110.t1.CDS4;Parent=g6110.t1
HiC_scaffold_14429	AUGUSTUS	intron	1516	1757	1.0	-	.	ID=g6110.t1.intron4;Parent=g6110.t1
HiC_scaffold_14429	AUGUSTUS	exon	1758	1769	.	-	.	ID=g6110.t1.exon5;Parent=g6110.t1
HiC_scaffold_14429	AUGUSTUS	CDS	1758	1769	1.0	-	0	ID=g6110.t1.CDS5;Parent=g6110.t1
HiC_scaffold_14429	AUGUSTUS	start_codon	1767	1769	.	-	0	ID=g6110.t1.start1;Parent=g6110.t1
HiC_scaffold_14485	gmst	stop_codon	785	787	32.58642	-	0	ID=g6111.t1.stop1;Parent=g6111.t1
HiC_scaffold_14485	gmst	gene	785	1090	.	-	.	ID=g6111
HiC_scaffold_14485	gmst	mRNA	785	1090	.	-	.	ID=g6111.t1;Parent=g6111
HiC_scaffold_14485	gmst	CDS	785	1090	32.58642	-	0	ID=g6111.t1.CDS1;Parent=g6111.t1
HiC_scaffold_14485	gmst	exon	785	1090	32.58642	-	0	ID=g6111.t1.exon1;Parent=g6111.t1
HiC_scaffold_14485	gmst	start_codon	1088	1090	32.58642	-	0	ID=g6111.t1.start1;Parent=g6111.t1
HiC_scaffold_1451	AUGUSTUS	intron	1	3064	0.54	+	.	ID=g6112.t2.intron1;Parent=g6112.t2
HiC_scaffold_1451	gmst	gene	1	6255	.	+	.	ID=g6112
HiC_scaffold_1451	AUGUSTUS	mRNA	1	6255	.	+	.	ID=g6112.t2;Parent=g6112;em_target=9668.ENSMPUP00000008054;em_score=1156.8;em_evalue=0.0;em_tcov=.;em_OGs=KOG1901@1|root,KOG1901@2759|Eukaryota,38CU9@33154|Opisthokonta,3BD3A@33208|Metazoa,3CSY1@33213|Bilateria,48B3U@7711|Chordata,496QQ@7742|Vertebrata,3JAG4@40674|Mammalia,3ETP8@33554|Carnivora;em_COG_cat=S;em_desc=YTH domain family;em_max_annot_lvl=33208|Metazoa;em_Preferred_name=YTHDF1;em_KEGG_ko=ko:K20102;em_BRITE=ko00000,ko03019;em_PFAMs=YTH;em_GOs=GO:0003674,GO:0003676,GO:0003723,GO:0005488,GO:0005575,GO:0005622,GO:0005623,GO:0005737,GO:0006417,GO:0006446,GO:0008150,GO:0009889,GO:0009891,GO:0009893,GO:0010468,GO:0010556,GO:0010557,GO:0010604,GO:0010608,GO:0010628,GO:0019222,GO:0031323,GO:0031325,GO:0031326,GO:0031328,GO:0032268,GO:0032270,GO:0034248,GO:0034250,GO:0036002,GO:0043021,GO:0043022,GO:0044424,GO:0044464,GO:0044877,GO:0045727,GO:0045948,GO:0048518,GO:0048522,GO:0050789,GO:0050794,GO:0051171,GO:0051173,GO:0051246,GO:0051247,GO:0060255,GO:0065007,GO:0080090,GO:0097159,GO:1901363,GO:1990247,GO:2000112
HiC_scaffold_1451	AUGUSTUS	exon	3065	4579	.	+	.	ID=g6112.t2.exon1;Parent=g6112.t2
HiC_scaffold_1451	AUGUSTUS	CDS	3065	4579	0.97	+	0	ID=g6112.t2.CDS1;Parent=g6112.t2
HiC_scaffold_1451	gmst	start_codon	3083	3085	72.898626	+	0	ID=g6112.t1.start1;Parent=g6112.t1
HiC_scaffold_1451	gmst	CDS	3083	4579	72.898626	+	0	ID=g6112.t1.CDS1;Parent=g6112.t1
HiC_scaffold_1451	gmst	exon	3083	4579	72.898626	+	0	ID=g6112.t1.exon1;Parent=g6112.t1
HiC_scaffold_1451	gmst	mRNA	3083	6255	.	+	.	ID=g6112.t1;Parent=g6112;em_target=9668.ENSMPUP00000008054;em_score=1156.9;em_evalue=0.0;em_tcov=.;em_OGs=KOG1901@1|root,KOG1901@2759|Eukaryota,38CU9@33154|Opisthokonta,3BD3A@33208|Metazoa,3CSY1@33213|Bilateria,48B3U@7711|Chordata,496QQ@7742|Vertebrata,3JAG4@40674|Mammalia,3ETP8@33554|Carnivora;em_COG_cat=S;em_desc=YTH domain family;em_max_annot_lvl=33208|Metazoa;em_Preferred_name=YTHDF1;em_KEGG_ko=ko:K20102;em_BRITE=ko00000,ko03019;em_PFAMs=YTH;em_GOs=GO:0003674,GO:0003676,GO:0003723,GO:0005488,GO:0005575,GO:0005622,GO:0005623,GO:0005737,GO:0006417,GO:0006446,GO:0008150,GO:0009889,GO:0009891,GO:0009893,GO:0010468,GO:0010556,GO:0010557,GO:0010604,GO:0010608,GO:0010628,GO:0019222,GO:0031323,GO:0031325,GO:0031326,GO:0031328,GO:0032268,GO:0032270,GO:0034248,GO:0034250,GO:0036002,GO:0043021,GO:0043022,GO:0044424,GO:0044464,GO:0044877,GO:0045727,GO:0045948,GO:0048518,GO:0048522,GO:0050789,GO:0050794,GO:0051171,GO:0051173,GO:0051246,GO:0051247,GO:0060255,GO:0065007,GO:0080090,GO:0097159,GO:1901363,GO:1990247,GO:2000112
HiC_scaffold_1451	AUGUSTUS	intron	4580	6228	1.0	+	.	ID=g6112.t2.intron2;Parent=g6112.t2
HiC_scaffold_1451	gmst	intron	4580	6228	72.898626	+	0	ID=g6112.t1.intron1;Parent=g6112.t1
HiC_scaffold_1451	AUGUSTUS	exon	6229	6255	.	+	.	ID=g6112.t2.exon2;Parent=g6112.t2
HiC_scaffold_1451	AUGUSTUS	CDS	6229	6255	1.0	+	0	ID=g6112.t2.CDS2;Parent=g6112.t2
HiC_scaffold_1451	gmst	CDS	6229	6255	72.898626	+	0	ID=g6112.t1.CDS2;Parent=g6112.t1
HiC_scaffold_1451	gmst	exon	6229	6255	72.898626	+	0	ID=g6112.t1.exon2;Parent=g6112.t1
HiC_scaffold_1451	AUGUSTUS	stop_codon	6253	6255	.	+	0	ID=g6112.t2.stop1;Parent=g6112.t2
HiC_scaffold_1451	gmst	stop_codon	6253	6255	72.898626	+	0	ID=g6112.t1.stop1;Parent=g6112.t1
HiC_scaffold_1453	AUGUSTUS	start_codon	3080	3082	.	+	0	ID=g6113.t1.start1;Parent=g6113.t1
HiC_scaffold_1453	AUGUSTUS	exon	3080	4576	.	+	.	ID=g6113.t1.exon1;Parent=g6113.t1
HiC_scaffold_1453	AUGUSTUS	CDS	3080	4576	0.95	+	0	ID=g6113.t1.CDS1;Parent=g6113.t1
HiC_scaffold_1453	AUGUSTUS	gene	3080	6252	.	+	.	ID=g6113
HiC_scaffold_1453	AUGUSTUS	mRNA	3080	6252	0.95	+	.	ID=g6113.t1;Parent=g6113;em_target=9668.ENSMPUP00000008054;em_score=1156.9;em_evalue=0.0;em_tcov=.;em_OGs=KOG1901@1|root,KOG1901@2759|Eukaryota,38CU9@33154|Opisthokonta,3BD3A@33208|Metazoa,3CSY1@33213|Bilateria,48B3U@7711|Chordata,496QQ@7742|Vertebrata,3JAG4@40674|Mammalia,3ETP8@33554|Carnivora;em_COG_cat=S;em_desc=YTH domain family;em_max_annot_lvl=33208|Metazoa;em_Preferred_name=YTHDF1;em_KEGG_ko=ko:K20102;em_BRITE=ko00000,ko03019;em_PFAMs=YTH;em_GOs=GO:0003674,GO:0003676,GO:0003723,GO:0005488,GO:0005575,GO:0005622,GO:0005623,GO:0005737,GO:0006417,GO:0006446,GO:0008150,GO:0009889,GO:0009891,GO:0009893,GO:0010468,GO:0010556,GO:0010557,GO:0010604,GO:0010608,GO:0010628,GO:0019222,GO:0031323,GO:0031325,GO:0031326,GO:0031328,GO:0032268,GO:0032270,GO:0034248,GO:0034250,GO:0036002,GO:0043021,GO:0043022,GO:0044424,GO:0044464,GO:0044877,GO:0045727,GO:0045948,GO:0048518,GO:0048522,GO:0050789,GO:0050794,GO:0051171,GO:0051173,GO:0051246,GO:0051247,GO:0060255,GO:0065007,GO:0080090,GO:0097159,GO:1901363,GO:1990247,GO:2000112
HiC_scaffold_1453	AUGUSTUS	intron	4577	6225	1.0	+	.	ID=g6113.t1.intron1;Parent=g6113.t1
HiC_scaffold_1453	AUGUSTUS	exon	6226	6252	.	+	.	ID=g6113.t1.exon2;Parent=g6113.t1
HiC_scaffold_1453	AUGUSTUS	CDS	6226	6252	1.0	+	0	ID=g6113.t1.CDS2;Parent=g6113.t1
HiC_scaffold_1453	AUGUSTUS	stop_codon	6250	6252	.	+	0	ID=g6113.t1.stop1;Parent=g6113.t1
HiC_scaffold_1454	AUGUSTUS	stop_codon	1224	1226	.	-	0	ID=g6114.t1.stop1;Parent=g6114.t1
HiC_scaffold_1454	AUGUSTUS	gene	1224	3227	.	-	.	ID=g6114
HiC_scaffold_1454	AUGUSTUS	exon	1224	3227	.	-	.	ID=g6114.t1.exon1;Parent=g6114.t1
HiC_scaffold_1454	AUGUSTUS	mRNA	1224	3227	1.0	-	.	ID=g6114.t1;Parent=g6114;em_target=9767.XP_007181016.1;em_score=321.0;em_evalue=5e-98;em_tcov=.;em_OGs=29KUA@1|root,2RU3H@2759|Eukaryota,3A1FI@33154|Opisthokonta,3BPDB@33208|Metazoa,3D6ZM@33213|Bilateria,48CS9@7711|Chordata,49AEN@7742|Vertebrata,3JGAF@40674|Mammalia,4J9RW@91561|Cetartiodactyla;em_COG_cat=S;em_desc=POM121-like protein 1-like;em_max_annot_lvl=33208|Metazoa;em_PFAMs=POM121;em_Preferred_name=
HiC_scaffold_1454	AUGUSTUS	CDS	1224	3227	1.0	-	0	ID=g6114.t1.CDS1;Parent=g6114.t1
HiC_scaffold_1454	AUGUSTUS	start_codon	3225	3227	.	-	0	ID=g6114.t1.start1;Parent=g6114.t1
HiC_scaffold_14551	AUGUSTUS	stop_codon	17	19	.	-	0	ID=g6115.t1.stop1;Parent=g6115.t1
HiC_scaffold_14551	AUGUSTUS	exon	17	109	.	-	.	ID=g6115.t1.exon1;Parent=g6115.t1
HiC_scaffold_14551	AUGUSTUS	CDS	17	109	1.0	-	0	ID=g6115.t1.CDS1;Parent=g6115.t1
HiC_scaffold_14551	AUGUSTUS	gene	17	858	.	-	.	ID=g6115
HiC_scaffold_14551	AUGUSTUS	mRNA	17	858	0.84	-	.	ID=g6115.t1;Parent=g6115;em_target=1026970.XP_008849299.1;em_score=275.6;em_evalue=6.9e-86;em_tcov=.;em_OGs=COG2124@1|root,KOG0159@2759|Eukaryota,38FXJ@33154|Opisthokonta,3BI5I@33208|Metazoa,3CVWR@33213|Bilateria,4898Q@7711|Chordata,48Y6U@7742|Vertebrata,3JBTB@40674|Mammalia,35PDG@314146|Euarchontoglires,4Q3S1@9989|Rodentia;em_COG_cat=Q;em_desc=steroid 11-beta-monooxygenase activity;em_max_annot_lvl=33208|Metazoa;em_Preferred_name=CYP11B1;em_EC=1.14.15.4,1.14.15.5;em_KEGG_ko=ko:K00497,ko:K07433;em_KEGG_Pathway=ko00140,ko01100,ko04925,ko04927,ko04934,map00140,map01100,map04925,map04927,map04934;em_KEGG_Module=M00108,M00109;em_KEGG_Reaction=R02218,R02725,R02843,R03262,R03263,R03329,R03851,R04850,R08949;em_KEGG_rclass=RC00257,RC00661,RC00893,RC02388;em_BRITE=ko00000,ko00001,ko00002,ko00199,ko01000;em_PFAMs=p450;em_GOs=GO:0001977,GO:0001990,GO:0001991,GO:0002017,GO:0002376,GO:0003008,GO:0003013,GO:0003014,GO:0003044,GO:0003071,GO:0003073,GO:0003081,GO:0003084,GO:0003091,GO:0003674,GO:0003824,GO:0004497,GO:0004507,GO:0005488,GO:0005496,GO:0005575,GO:0005622,GO:0005623,GO:0005737,GO:0005739,GO:0005740,GO:0005743,GO:0005783,GO:0005789,GO:0006066,GO:0006081,GO:0006139,GO:0006629,GO:0006694,GO:0006700,GO:0006704,GO:0006705,GO:0006725,GO:0006805,GO:0006807,GO:0006950,GO:0006952,GO:0006955,GO:0007275,GO:0007610,GO:0007631,GO:0008015,GO:0008150,GO:0008152,GO:0008202,GO:0008207,GO:0008211,GO:0008212,GO:0008217,GO:0008289,GO:0008395,GO:0008610,GO:0009058,GO:0009116,GO:0009119,GO:0009410,GO:0009719,GO:0009725,GO:0009987,GO:0010033,GO:0010035,GO:0010038,GO:0010243,GO:0010817,GO:0012505,GO:0014070,GO:0016020,GO:0016021,GO:0016125,GO:0016491,GO:0016705,GO:0016713,GO:0017144,GO:0018894,GO:0019866,GO:0020037,GO:0030104,GO:0030176,GO:0030325,GO:0030425,GO:0031090,GO:0031224,GO:0031227,GO:0031960,GO:0031966,GO:0031967,GO:0031975,GO:0031984,GO:0032341,GO:0032342,GO:0032501,GO:0032502,GO:0032870,GO:0033500,GO:0033993,GO:0034097,GO:0034308,GO:0034309,GO:0034341,GO:0034641,GO:0034650,GO:0034651,GO:0034754,GO:0035270,GO:0035864,GO:0035865,GO:0036477,GO:0042175,GO:0042180,GO:0042181,GO:0042221,GO:0042278,GO:0042445,GO:0042446,GO:0042493,GO:0042592,GO:0042593,GO:0042756,GO:0042995,GO:0043005,GO:0043226,GO:0043227,GO:0043229,GO:0043231,GO:0043434,GO:0044237,GO:0044238,GO:0044249,GO:0044281,GO:0044283,GO:0044422,GO:0044424,GO:0044425,GO:0044429,GO:0044432,GO:0044444,GO:0044446,GO:0044463,GO:0044464,GO:0045087,GO:0045777,GO:0046085,GO:0046128,GO:0046165,GO:0046184,GO:0046483,GO:0046906,GO:0047783,GO:0048037,GO:0048513,GO:0048545,GO:0048731,GO:0048732,GO:0048856,GO:0048871,GO:0048878,GO:0050801,GO:0050878,GO:0050886,GO:0050891,GO:0050896,GO:0051384,GO:0051716,GO:0055065,GO:0055067,GO:0055075,GO:0055078,GO:0055080,GO:0055086,GO:0055114,GO:0065007,GO:0065008,GO:0070887,GO:0071241,GO:0071248,GO:0071310,GO:0071345,GO:0071346,GO:0071466,GO:0071495,GO:0071548,GO:0071704,GO:0072521,GO:0097159,GO:0097327,GO:0097447,GO:0097458,GO:0098771,GO:0098827,GO:0120025,GO:0120038,GO:1901135,GO:1901360,GO:1901362,GO:1901363,GO:1901564,GO:1901576,GO:1901615,GO:1901617,GO:1901652,GO:1901654,GO:1901657,GO:1901698,GO:1901700,GO:1902644,GO:1902645
HiC_scaffold_14551	AUGUSTUS	intron	110	206	1.0	-	.	ID=g6115.t1.intron1;Parent=g6115.t1
HiC_scaffold_14551	AUGUSTUS	exon	207	285	.	-	.	ID=g6115.t1.exon2;Parent=g6115.t1
HiC_scaffold_14551	AUGUSTUS	CDS	207	285	1.0	-	1	ID=g6115.t1.CDS2;Parent=g6115.t1
HiC_scaffold_14551	AUGUSTUS	intron	286	709	1.0	-	.	ID=g6115.t1.intron2;Parent=g6115.t1
HiC_scaffold_14551	AUGUSTUS	exon	710	858	.	-	.	ID=g6115.t1.exon3;Parent=g6115.t1
HiC_scaffold_14551	AUGUSTUS	CDS	710	858	0.84	-	0	ID=g6115.t1.CDS3;Parent=g6115.t1
HiC_scaffold_14551	AUGUSTUS	start_codon	856	858	.	-	0	ID=g6115.t1.start1;Parent=g6115.t1
HiC_scaffold_1471	GeneMark.hmm3	start_codon	2697	2699	.	+	0	ID=g6116.t1.start1;Parent=g6116.t1
HiC_scaffold_1471	GeneMark.hmm3	CDS	2697	2708	.	+	0	ID=g6116.t1.CDS1;Parent=g6116.t1
HiC_scaffold_1471	GeneMark.hmm3	exon	2697	2708	.	+	0	ID=g6116.t1.exon1;Parent=g6116.t1
HiC_scaffold_1471	GeneMark.hmm3	gene	2697	5929	.	+	.	ID=g6116
HiC_scaffold_1471	GeneMark.hmm3	mRNA	2697	5929	.	+	.	ID=g6116.t1;Parent=g6116;em_target=29073.XP_008690954.1;em_score=1802.8;em_evalue=0.0;em_tcov=.;em_OGs=KOG1721@1|root,KOG1721@2759|Eukaryota,38BAF@33154|Opisthokonta,3BP4K@33208|Metazoa,3D2KG@33213|Bilateria,483EF@7711|Chordata,492XH@7742|Vertebrata,3J8CQ@40674|Mammalia,3EJ6E@33554|Carnivora;em_COG_cat=K;em_desc=Zinc finger protein 300;em_max_annot_lvl=33208|Metazoa;em_Preferred_name=ZNF300;em_PFAMs=KRAB,zf-C2H2;em_KEGG_ko=ko:K09228;em_BRITE=ko00000,ko03000;em_GOs=GO:0000981,GO:0001228,GO:0003674,GO:0003676,GO:0003677,GO:0003700,GO:0005488,GO:0005575,GO:0005622,GO:0005623,GO:0005634,GO:0005730,GO:0006139,GO:0006351,GO:0006355,GO:0006357,GO:0006366,GO:0006725,GO:0006807,GO:0008150,GO:0008152,GO:0009058,GO:0009059,GO:0009889,GO:0009891,GO:0009893,GO:0009987,GO:0010467,GO:0010468,GO:0010556,GO:0010557,GO:0010604,GO:0010628,GO:0016070,GO:0018130,GO:0019219,GO:0019222,GO:0019438,GO:0031323,GO:0031325,GO:0031326,GO:0031328,GO:0031974,GO:0031981,GO:0032774,GO:0034641,GO:0034645,GO:0034654,GO:0043170,GO:0043226,GO:0043227,GO:0043228,GO:0043229,GO:0043231,GO:0043232,GO:0043233,GO:0043565,GO:0044237,GO:0044238,GO:0044249,GO:0044260,GO:0044271,GO:0044422,GO:0044424,GO:0044428,GO:0044446,GO:0044464,GO:0045893,GO:0045935,GO:0045944,GO:0046483,GO:0048518,GO:0048522,GO:0050789,GO:0050794,GO:0051171,GO:0051173,GO:0051252,GO:0051254,GO:0060255,GO:0065007,GO:0070013,GO:0071704,GO:0080090,GO:0090304,GO:0097159,GO:0097659,GO:0140110,GO:1901360,GO:1901362,GO:1901363,GO:1901576,GO:1902680,GO:1903506,GO:1903508,GO:2000112,GO:2001141
HiC_scaffold_1471	GeneMark.hmm3	intron	2709	2786	.	+	0	ID=g6116.t1.intron1;Parent=g6116.t1
HiC_scaffold_1471	GeneMark.hmm3	CDS	2787	2913	.	+	0	ID=g6116.t1.CDS2;Parent=g6116.t1
HiC_scaffold_1471	GeneMark.hmm3	exon	2787	2913	.	+	0	ID=g6116.t1.exon2;Parent=g6116.t1
HiC_scaffold_1471	GeneMark.hmm3	intron	2914	3140	.	+	1	ID=g6116.t1.intron2;Parent=g6116.t1
HiC_scaffold_1471	GeneMark.hmm3	CDS	3141	3267	.	+	2	ID=g6116.t1.CDS3;Parent=g6116.t1
HiC_scaffold_1471	GeneMark.hmm3	exon	3141	3267	.	+	2	ID=g6116.t1.exon3;Parent=g6116.t1
HiC_scaffold_1471	GeneMark.hmm3	intron	3268	4374	.	+	2	ID=g6116.t1.intron3;Parent=g6116.t1
HiC_scaffold_1471	GeneMark.hmm3	CDS	4375	4413	.	+	1	ID=g6116.t1.CDS4;Parent=g6116.t1
HiC_scaffold_1471	GeneMark.hmm3	exon	4375	4413	.	+	1	ID=g6116.t1.exon4;Parent=g6116.t1
HiC_scaffold_1471	GeneMark.hmm3	intron	4414	4887	.	+	2	ID=g6116.t1.intron4;Parent=g6116.t1
HiC_scaffold_1471	GeneMark.hmm3	CDS	4888	5929	.	+	1	ID=g6116.t1.CDS5;Parent=g6116.t1
HiC_scaffold_1471	GeneMark.hmm3	exon	4888	5929	.	+	1	ID=g6116.t1.exon5;Parent=g6116.t1
HiC_scaffold_1471	GeneMark.hmm3	stop_codon	5927	5929	.	+	0	ID=g6116.t1.stop1;Parent=g6116.t1
HiC_scaffold_1474	GeneMark.hmm3	CDS	19	34	.	+	0	ID=g6117.t1.CDS1;Parent=g6117.t1
HiC_scaffold_1474	GeneMark.hmm3	exon	19	34	.	+	0	ID=g6117.t1.exon1;Parent=g6117.t1
HiC_scaffold_1474	GeneMark.hmm3	gene	19	951	.	+	.	ID=g6117
HiC_scaffold_1474	GeneMark.hmm3	mRNA	19	951	.	+	.	ID=g6117.t1;Parent=g6117;em_target=10036.XP_005087267.1;em_score=256.4;em_evalue=6.2e-79;em_tcov=.;em_OGs=2CV1G@1|root,2RQEK@2759|Eukaryota,39XY0@33154|Opisthokonta,3BNS8@33208|Metazoa,3D1TZ@33213|Bilateria,483A8@7711|Chordata,48V6P@7742|Vertebrata,3JD16@40674|Mammalia,35BEG@314146|Euarchontoglires,4Q1XJ@9989|Rodentia;em_COG_cat=T;em_desc=Class I histocompatibility antigen;em_max_annot_lvl=33208|Metazoa;em_Preferred_name=;em_KEGG_ko=ko:K06751,ko:K12015;em_KEGG_Pathway=ko04144,ko04145,ko04218,ko04514,ko04612,ko04940,ko05165,ko05166,ko05167,ko05168,ko05169,ko05203,ko05320,ko05330,ko05332,ko05416,map04144,map04145,map04218,map04514,map04612,map04940,map05165,map05166,map05167,map05168,map05169,map05203,map05320,map05330,map05332,map05416;em_BRITE=ko00000,ko00001,ko00537,ko01000,ko04121,ko04147,ko04516;em_PFAMs=C1-set,MHC_I,MHC_I_C;em_EC=2.3.2.27
HiC_scaffold_1474	GeneMark.hmm3	intron	35	679	.	+	1	ID=g6117.t1.intron1;Parent=g6117.t1
HiC_scaffold_1474	GeneMark.hmm3	CDS	680	951	.	+	2	ID=g6117.t1.CDS2;Parent=g6117.t1
HiC_scaffold_1474	GeneMark.hmm3	exon	680	951	.	+	2	ID=g6117.t1.exon2;Parent=g6117.t1
HiC_scaffold_1474	GeneMark.hmm3	stop_codon	949	951	.	+	0	ID=g6117.t1.stop1;Parent=g6117.t1
HiC_scaffold_14819	AUGUSTUS	stop_codon	950	952	.	-	0	ID=g6118.t1.stop1;Parent=g6118.t1
HiC_scaffold_14819	AUGUSTUS	exon	950	1043	.	-	.	ID=g6118.t1.exon1;Parent=g6118.t1
HiC_scaffold_14819	AUGUSTUS	CDS	950	1043	0.9	-	1	ID=g6118.t1.CDS1;Parent=g6118.t1
HiC_scaffold_14819	AUGUSTUS	gene	950	1691	.	-	.	ID=g6118
HiC_scaffold_14819	AUGUSTUS	mRNA	950	1691	0.7	-	.	ID=g6118.t1;Parent=g6118;em_target=9739.XP_004330392.1;em_score=151.1;em_evalue=4.3e-47;em_tcov=.;em_OGs=KOG3616@1|root,KOG3616@2759|Eukaryota,392VV@33154|Opisthokonta,3BA8I@33208|Metazoa,3CW01@33213|Bilateria,4872J@7711|Chordata,4919U@7742|Vertebrata,3J6FP@40674|Mammalia,4J2HH@91561|Cetartiodactyla;em_COG_cat=K;em_desc=intraflagellar transport;em_max_annot_lvl=33208|Metazoa;em_Preferred_name=IFT172;em_KEGG_ko=ko:K19676;em_BRITE=ko00000,ko03036;em_PFAMs=WD40;em_GOs=GO:0000122,GO:0000226,GO:0001501,GO:0001654,GO:0001655,GO:0001822,GO:0001838,GO:0001841,GO:0001843,GO:0001894,GO:0001895,GO:0001947,GO:0002009,GO:0002119,GO:0002164,GO:0003002,GO:0003007,GO:0003143,GO:0003674,GO:0005488,GO:0005515,GO:0005575,GO:0005622,GO:0005623,GO:0005634,GO:0005737,GO:0005815,GO:0005856,GO:0005871,GO:0005875,GO:0005929,GO:0005930,GO:0006355,GO:0006357,GO:0006508,GO:0006807,GO:0006810,GO:0006928,GO:0006996,GO:0007010,GO:0007017,GO:0007018,GO:0007154,GO:0007165,GO:0007166,GO:0007219,GO:0007224,GO:0007275,GO:0007368,GO:0007389,GO:0007399,GO:0007417,GO:0007420,GO:0007423,GO:0007507,GO:0008134,GO:0008150,GO:0008152,GO:0008285,GO:0008544,GO:0008589,GO:0009653,GO:0009790,GO:0009791,GO:0009792,GO:0009798,GO:0009799,GO:0009855,GO:0009887,GO:0009888,GO:0009889,GO:0009890,GO:0009892,GO:0009953,GO:0009966,GO:0009967,GO:0009987,GO:0010467,GO:0010468,GO:0010556,GO:0010558,GO:0010605,GO:0010629,GO:0010646,GO:0010647,GO:0010970,GO:0014020,GO:0015630,GO:0016043,GO:0016331,GO:0016485,GO:0019219,GO:0019222,GO:0019538,GO:0021510,GO:0021515,GO:0021517,GO:0021522,GO:0021915,GO:0021953,GO:0022008,GO:0022607,GO:0022611,GO:0023051,GO:0023052,GO:0023056,GO:0030030,GO:0030031,GO:0030154,GO:0030182,GO:0030705,GO:0030990,GO:0030992,GO:0031122,GO:0031323,GO:0031324,GO:0031326,GO:0031327,GO:0031503,GO:0031514,GO:0031982,GO:0032006,GO:0032501,GO:0032502,GO:0032838,GO:0032991,GO:0035050,GO:0035148,GO:0035239,GO:0035295,GO:0035735,GO:0035869,GO:0036064,GO:0036126,GO:0040024,GO:0042073,GO:0042127,GO:0042592,GO:0042995,GO:0043009,GO:0043010,GO:0043053,GO:0043170,GO:0043226,GO:0043227,GO:0043228,GO:0043229,GO:0043231,GO:0043232,GO:0044085,GO:0044238,GO:0044422,GO:0044424,GO:0044430,GO:0044441,GO:0044444,GO:0044446,GO:0044463,GO:0044464,GO:0044782,GO:0045494,GO:0045880,GO:0045892,GO:0045934,GO:0046907,GO:0048513,GO:0048518,GO:0048519,GO:0048522,GO:0048523,GO:0048562,GO:0048565,GO:0048568,GO:0048583,GO:0048584,GO:0048598,GO:0048646,GO:0048699,GO:0048729,GO:0048731,GO:0048736,GO:0048793,GO:0048856,GO:0048869,GO:0048871,GO:0050678,GO:0050680,GO:0050789,GO:0050794,GO:0050896,GO:0051171,GO:0051172,GO:0051179,GO:0051234,GO:0051252,GO:0051253,GO:0051604,GO:0051641,GO:0051649,GO:0051716,GO:0055115,GO:0055123,GO:0060021,GO:0060041,GO:0060173,GO:0060249,GO:0060255,GO:0060271,GO:0060322,GO:0060348,GO:0060429,GO:0060562,GO:0060606,GO:0060972,GO:0061371,GO:0061525,GO:0065007,GO:0065008,GO:0070925,GO:0070986,GO:0071704,GO:0071840,GO:0072001,GO:0072175,GO:0072359,GO:0080090,GO:0097014,GO:0097223,GO:0097225,GO:0097228,GO:0097435,GO:0097542,GO:0097598,GO:0097708,GO:0097729,GO:0097730,GO:0099111,GO:0099568,GO:0120025,GO:0120031,GO:0120036,GO:0120038,GO:1901564,GO:1902531,GO:1902679,GO:1903506,GO:1903507,GO:1905515,GO:2000112,GO:2000113,GO:2001141
HiC_scaffold_14819	AUGUSTUS	intron	1044	1255	1.0	-	.	ID=g6118.t1.intron1;Parent=g6118.t1
HiC_scaffold_14819	AUGUSTUS	exon	1256	1335	.	-	.	ID=g6118.t1.exon2;Parent=g6118.t1
HiC_scaffold_14819	AUGUSTUS	CDS	1256	1335	1.0	-	0	ID=g6118.t1.CDS2;Parent=g6118.t1
HiC_scaffold_14819	AUGUSTUS	intron	1336	1544	1.0	-	.	ID=g6118.t1.intron2;Parent=g6118.t1
HiC_scaffold_14819	AUGUSTUS	exon	1545	1691	.	-	.	ID=g6118.t1.exon3;Parent=g6118.t1
HiC_scaffold_14819	AUGUSTUS	CDS	1545	1691	0.77	-	0	ID=g6118.t1.CDS3;Parent=g6118.t1
HiC_scaffold_14819	AUGUSTUS	start_codon	1689	1691	.	-	0	ID=g6118.t1.start1;Parent=g6118.t1
HiC_scaffold_1483	AUGUSTUS	start_codon	8748	8750	.	+	0	ID=g6119.t1.start1;Parent=g6119.t1
HiC_scaffold_1483	AUGUSTUS	exon	8748	8829	.	+	.	ID=g6119.t1.exon1;Parent=g6119.t1
HiC_scaffold_1483	AUGUSTUS	CDS	8748	8829	1.0	+	0	ID=g6119.t1.CDS1;Parent=g6119.t1
HiC_scaffold_1483	AUGUSTUS	gene	8748	12359	.	+	.	ID=g6119
HiC_scaffold_1483	AUGUSTUS	mRNA	8748	12359	1.0	+	.	ID=g6119.t1;Parent=g6119;em_target=9593.ENSGGOP00000013499;em_score=980.9;em_evalue=5.3e-299;em_tcov=.;em_OGs=COG5640@1|root,KOG3627@2759|Eukaryota,38EW9@33154|Opisthokonta,3BK4B@33208|Metazoa,3CV7V@33213|Bilateria,487PA@7711|Chordata,496YS@7742|Vertebrata,3J45H@40674|Mammalia,35MA8@314146|Euarchontoglires,4M8HN@9443|Primates,4N2P5@9604|Hominidae;em_COG_cat=O;em_desc=Domain of unknown function (DUF1986);em_max_annot_lvl=33208|Metazoa;em_Preferred_name=PRSS22;em_KEGG_ko=ko:K09626;em_BRITE=ko00000,ko01000,ko01002;em_PFAMs=Trypsin;em_GOs=GO:0003674,GO:0003824,GO:0005575,GO:0005623,GO:0005886,GO:0006508,GO:0006807,GO:0008150,GO:0008152,GO:0008233,GO:0008236,GO:0016020,GO:0016787,GO:0017171,GO:0019538,GO:0019897,GO:0019898,GO:0031224,GO:0031225,GO:0031226,GO:0043170,GO:0044238,GO:0044425,GO:0044459,GO:0044464,GO:0046658,GO:0070011,GO:0071704,GO:0071944,GO:0140096,GO:1901564
HiC_scaffold_1483	AUGUSTUS	intron	8830	9489	1.0	+	.	ID=g6119.t1.intron1;Parent=g6119.t1
HiC_scaffold_1483	AUGUSTUS	exon	9490	9516	.	+	.	ID=g6119.t1.exon2;Parent=g6119.t1
HiC_scaffold_1483	AUGUSTUS	CDS	9490	9516	1.0	+	2	ID=g6119.t1.CDS2;Parent=g6119.t1
HiC_scaffold_1483	AUGUSTUS	intron	9517	9776	1.0	+	.	ID=g6119.t1.intron2;Parent=g6119.t1
HiC_scaffold_1483	AUGUSTUS	exon	9777	9948	.	+	.	ID=g6119.t1.exon3;Parent=g6119.t1
HiC_scaffold_1483	AUGUSTUS	CDS	9777	9948	1.0	+	2	ID=g6119.t1.CDS3;Parent=g6119.t1
HiC_scaffold_1483	AUGUSTUS	intron	9949	10167	1.0	+	.	ID=g6119.t1.intron3;Parent=g6119.t1
HiC_scaffold_1483	AUGUSTUS	exon	10168	10445	.	+	.	ID=g6119.t1.exon4;Parent=g6119.t1
HiC_scaffold_1483	AUGUSTUS	CDS	10168	10445	1.0	+	1	ID=g6119.t1.CDS4;Parent=g6119.t1
HiC_scaffold_1483	AUGUSTUS	intron	10446	11504	1.0	+	.	ID=g6119.t1.intron4;Parent=g6119.t1
HiC_scaffold_1483	AUGUSTUS	exon	11505	11662	.	+	.	ID=g6119.t1.exon5;Parent=g6119.t1
HiC_scaffold_1483	AUGUSTUS	CDS	11505	11662	1.0	+	2	ID=g6119.t1.CDS5;Parent=g6119.t1
HiC_scaffold_1483	AUGUSTUS	intron	11663	12146	1.0	+	.	ID=g6119.t1.intron5;Parent=g6119.t1
HiC_scaffold_1483	AUGUSTUS	exon	12147	12359	.	+	.	ID=g6119.t1.exon6;Parent=g6119.t1
HiC_scaffold_1483	AUGUSTUS	CDS	12147	12359	1.0	+	0	ID=g6119.t1.CDS6;Parent=g6119.t1
HiC_scaffold_1483	AUGUSTUS	stop_codon	12357	12359	.	+	0	ID=g6119.t1.stop1;Parent=g6119.t1
HiC_scaffold_1487	AUGUSTUS	start_codon	577	579	.	+	0	ID=g6120.t1.start1;Parent=g6120.t1
HiC_scaffold_1487	AUGUSTUS	exon	577	686	.	+	.	ID=g6120.t1.exon1;Parent=g6120.t1
HiC_scaffold_1487	AUGUSTUS	CDS	577	686	1.0	+	0	ID=g6120.t1.CDS1;Parent=g6120.t1
HiC_scaffold_1487	AUGUSTUS	gene	577	1719	.	+	.	ID=g6120
HiC_scaffold_1487	AUGUSTUS	mRNA	577	1719	1.0	+	.	ID=g6120.t1;Parent=g6120;em_target=9707.XP_004409716.1;em_score=259.8;em_evalue=1.9e-80;em_tcov=.;em_OGs=2CC2D@1|root,2S7F2@2759|Eukaryota,3A8JQ@33154|Opisthokonta,3BU2G@33208|Metazoa,3DB3H@33213|Bilateria,48FEY@7711|Chordata,49C50@7742|Vertebrata,3JH4E@40674|Mammalia,3EVEB@33554|Carnivora;em_COG_cat=T;em_desc=Calcitonin / CGRP / IAPP family;em_max_annot_lvl=33208|Metazoa;em_Preferred_name=ADM2;em_PFAMs=Calc_CGRP_IAPP;em_GOs=GO:0001525,GO:0001568,GO:0001944,GO:0003008,GO:0003013,GO:0003674,GO:0005102,GO:0005179,GO:0005488,GO:0005515,GO:0005575,GO:0005576,GO:0006464,GO:0006468,GO:0006793,GO:0006796,GO:0006807,GO:0007154,GO:0007165,GO:0007186,GO:0007187,GO:0007188,GO:0007189,GO:0007275,GO:0007586,GO:0007610,GO:0007631,GO:0008015,GO:0008150,GO:0008152,GO:0008217,GO:0009653,GO:0009893,GO:0009966,GO:0009987,GO:0010468,GO:0010469,GO:0010604,GO:0010628,GO:0010646,GO:0016310,GO:0019222,GO:0019538,GO:0019932,GO:0019933,GO:0019935,GO:0022603,GO:0023051,GO:0023052,GO:0030545,GO:0032501,GO:0032502,GO:0035239,GO:0035295,GO:0035556,GO:0036211,GO:0043170,GO:0043412,GO:0044237,GO:0044238,GO:0044260,GO:0044267,GO:0044877,GO:0045765,GO:0045766,GO:0045776,GO:0048018,GO:0048514,GO:0048518,GO:0048583,GO:0048646,GO:0048731,GO:0048856,GO:0050789,GO:0050793,GO:0050794,GO:0050896,GO:0051094,GO:0051239,GO:0051240,GO:0051716,GO:0060255,GO:0065007,GO:0065008,GO:0065009,GO:0071704,GO:0072358,GO:0072359,GO:0098772,GO:1901342,GO:1901564,GO:1904018,GO:2000026
HiC_scaffold_1487	AUGUSTUS	intron	687	1400	1.0	+	.	ID=g6120.t1.intron1;Parent=g6120.t1
HiC_scaffold_1487	AUGUSTUS	exon	1401	1719	.	+	.	ID=g6120.t1.exon2;Parent=g6120.t1
HiC_scaffold_1487	AUGUSTUS	CDS	1401	1719	1.0	+	1	ID=g6120.t1.CDS2;Parent=g6120.t1
HiC_scaffold_1487	AUGUSTUS	stop_codon	1717	1719	.	+	0	ID=g6120.t1.stop1;Parent=g6120.t1
HiC_scaffold_1487	AUGUSTUS	start_codon	5376	5378	.	+	0	ID=g6121.t1.start1;Parent=g6121.t1
HiC_scaffold_1487	AUGUSTUS	start_codon	5376	5378	.	+	0	ID=g6121.t2.start1;Parent=g6121.t2
HiC_scaffold_1487	AUGUSTUS	start_codon	5376	5378	.	+	0	ID=g6121.t3.start1;Parent=g6121.t3
HiC_scaffold_1487	gmst	start_codon	5376	5378	82.712813	+	0	ID=g6121.t4.start1;Parent=g6121.t4
HiC_scaffold_1487	AUGUSTUS	exon	5376	5390	.	+	.	ID=g6121.t1.exon1;Parent=g6121.t1
HiC_scaffold_1487	AUGUSTUS	exon	5376	5390	.	+	.	ID=g6121.t2.exon1;Parent=g6121.t2
HiC_scaffold_1487	AUGUSTUS	exon	5376	5390	.	+	.	ID=g6121.t3.exon1;Parent=g6121.t3
HiC_scaffold_1487	AUGUSTUS	CDS	5376	5390	1.0	+	0	ID=g6121.t1.CDS1;Parent=g6121.t1
HiC_scaffold_1487	AUGUSTUS	CDS	5376	5390	1.0	+	0	ID=g6121.t2.CDS1;Parent=g6121.t2
HiC_scaffold_1487	AUGUSTUS	CDS	5376	5390	1.0	+	0	ID=g6121.t3.CDS1;Parent=g6121.t3
HiC_scaffold_1487	gmst	CDS	5376	5390	82.712813	+	0	ID=g6121.t4.CDS1;Parent=g6121.t4
HiC_scaffold_1487	gmst	exon	5376	5390	82.712813	+	0	ID=g6121.t4.exon1;Parent=g6121.t4
HiC_scaffold_1487	AUGUSTUS	gene	5376	7699	.	+	.	ID=g6121
HiC_scaffold_1487	gmst	mRNA	5376	7699	.	+	.	ID=g6121.t4;Parent=g6121;em_target=9668.ENSMPUP00000002010;em_score=559.3;em_evalue=6.1e-171;em_tcov=.;em_OGs=KOG1573@1|root,KOG1573@2759|Eukaryota,38TV6@33154|Opisthokonta,3BESH@33208|Metazoa,3CU00@33213|Bilateria,4894J@7711|Chordata,496Y0@7742|Vertebrata,3J9Y5@40674|Mammalia,3EN49@33554|Carnivora;em_COG_cat=S;em_desc=oxygenase;em_max_annot_lvl=33208|Metazoa;em_Preferred_name=MIOX;em_EC=1.13.99.1;em_KEGG_ko=ko:K00469;em_KEGG_Pathway=ko00053,ko00562,map00053,map00562;em_KEGG_Reaction=R01184;em_KEGG_rclass=RC00465;em_BRITE=ko00000,ko00001,ko01000;em_PFAMs=MIOX;em_GOs=GO:0000166,GO:0003674,GO:0003824,GO:0004033,GO:0005488,GO:0005506,GO:0005575,GO:0005622,GO:0005623,GO:0005737,GO:0005829,GO:0005975,GO:0006020,GO:0006066,GO:0006793,GO:0006796,GO:0006884,GO:0007154,GO:0007165,GO:0008150,GO:0008152,GO:0008199,GO:0008361,GO:0009056,GO:0009987,GO:0009992,GO:0016043,GO:0016052,GO:0016234,GO:0016491,GO:0016614,GO:0016616,GO:0016651,GO:0016701,GO:0019310,GO:0019637,GO:0019725,GO:0019751,GO:0019932,GO:0023052,GO:0030104,GO:0032535,GO:0035556,GO:0036094,GO:0042592,GO:0043167,GO:0043169,GO:0043647,GO:0044237,GO:0044238,GO:0044248,GO:0044262,GO:0044275,GO:0044281,GO:0044282,GO:0044424,GO:0044444,GO:0044464,GO:0046164,GO:0046174,GO:0046872,GO:0046914,GO:0048016,GO:0048037,GO:0048878,GO:0050113,GO:0050661,GO:0050662,GO:0050789,GO:0050794,GO:0050896,GO:0051716,GO:0055082,GO:0055114,GO:0061024,GO:0065007,GO:0065008,GO:0071704,GO:0071840,GO:0090066,GO:0097159,GO:1901265,GO:1901363,GO:1901575,GO:1901615,GO:1901616
HiC_scaffold_1487	AUGUSTUS	mRNA	5376	7699	0.75	+	.	ID=g6121.t2;Parent=g6121;em_target=9713.XP_006735442.1;em_score=562.2;em_evalue=7.6e-172;em_tcov=.;em_OGs=KOG1573@1|root,KOG1573@2759|Eukaryota,38TV6@33154|Opisthokonta,3BESH@33208|Metazoa,3CU00@33213|Bilateria,4894J@7711|Chordata,496Y0@7742|Vertebrata,3J9Y5@40674|Mammalia,3EN49@33554|Carnivora;em_COG_cat=S;em_desc=oxygenase;em_max_annot_lvl=33208|Metazoa;em_Preferred_name=MIOX;em_EC=1.13.99.1;em_KEGG_ko=ko:K00469;em_KEGG_Pathway=ko00053,ko00562,map00053,map00562;em_KEGG_Reaction=R01184;em_KEGG_rclass=RC00465;em_BRITE=ko00000,ko00001,ko01000;em_PFAMs=MIOX;em_GOs=GO:0000166,GO:0003674,GO:0003824,GO:0004033,GO:0005488,GO:0005506,GO:0005575,GO:0005622,GO:0005623,GO:0005737,GO:0005829,GO:0005975,GO:0006020,GO:0006066,GO:0006793,GO:0006796,GO:0006884,GO:0007154,GO:0007165,GO:0008150,GO:0008152,GO:0008199,GO:0008361,GO:0009056,GO:0009987,GO:0009992,GO:0016043,GO:0016052,GO:0016234,GO:0016491,GO:0016614,GO:0016616,GO:0016651,GO:0016701,GO:0019310,GO:0019637,GO:0019725,GO:0019751,GO:0019932,GO:0023052,GO:0030104,GO:0032535,GO:0035556,GO:0036094,GO:0042592,GO:0043167,GO:0043169,GO:0043647,GO:0044237,GO:0044238,GO:0044248,GO:0044262,GO:0044275,GO:0044281,GO:0044282,GO:0044424,GO:0044444,GO:0044464,GO:0046164,GO:0046174,GO:0046872,GO:0046914,GO:0048016,GO:0048037,GO:0048878,GO:0050113,GO:0050661,GO:0050662,GO:0050789,GO:0050794,GO:0050896,GO:0051716,GO:0055082,GO:0055114,GO:0061024,GO:0065007,GO:0065008,GO:0071704,GO:0071840,GO:0090066,GO:0097159,GO:1901265,GO:1901363,GO:1901575,GO:1901615,GO:1901616
HiC_scaffold_1487	AUGUSTUS	mRNA	5376	7699	1.0	+	.	ID=g6121.t1;Parent=g6121;em_target=9668.ENSMPUP00000002010;em_score=647.9;em_evalue=9e-198;em_tcov=.;em_OGs=KOG1573@1|root,KOG1573@2759|Eukaryota,38TV6@33154|Opisthokonta,3BESH@33208|Metazoa,3CU00@33213|Bilateria,4894J@7711|Chordata,496Y0@7742|Vertebrata,3J9Y5@40674|Mammalia,3EN49@33554|Carnivora;em_COG_cat=S;em_desc=oxygenase;em_max_annot_lvl=33208|Metazoa;em_Preferred_name=MIOX;em_EC=1.13.99.1;em_KEGG_ko=ko:K00469;em_KEGG_Pathway=ko00053,ko00562,map00053,map00562;em_KEGG_Reaction=R01184;em_KEGG_rclass=RC00465;em_BRITE=ko00000,ko00001,ko01000;em_PFAMs=MIOX;em_GOs=GO:0000166,GO:0003674,GO:0003824,GO:0004033,GO:0005488,GO:0005506,GO:0005575,GO:0005622,GO:0005623,GO:0005737,GO:0005829,GO:0005975,GO:0006020,GO:0006066,GO:0006793,GO:0006796,GO:0006884,GO:0007154,GO:0007165,GO:0008150,GO:0008152,GO:0008199,GO:0008361,GO:0009056,GO:0009987,GO:0009992,GO:0016043,GO:0016052,GO:0016234,GO:0016491,GO:0016614,GO:0016616,GO:0016651,GO:0016701,GO:0019310,GO:0019637,GO:0019725,GO:0019751,GO:0019932,GO:0023052,GO:0030104,GO:0032535,GO:0035556,GO:0036094,GO:0042592,GO:0043167,GO:0043169,GO:0043647,GO:0044237,GO:0044238,GO:0044248,GO:0044262,GO:0044275,GO:0044281,GO:0044282,GO:0044424,GO:0044444,GO:0044464,GO:0046164,GO:0046174,GO:0046872,GO:0046914,GO:0048016,GO:0048037,GO:0048878,GO:0050113,GO:0050661,GO:0050662,GO:0050789,GO:0050794,GO:0050896,GO:0051716,GO:0055082,GO:0055114,GO:0061024,GO:0065007,GO:0065008,GO:0071704,GO:0071840,GO:0090066,GO:0097159,GO:1901265,GO:1901363,GO:1901575,GO:1901615,GO:1901616
HiC_scaffold_1487	AUGUSTUS	mRNA	5376	7699	1.0	+	.	ID=g6121.t3;Parent=g6121;em_target=9713.XP_006735442.1;em_score=651.1;em_evalue=9.5e-199;em_tcov=.;em_OGs=KOG1573@1|root,KOG1573@2759|Eukaryota,38TV6@33154|Opisthokonta,3BESH@33208|Metazoa,3CU00@33213|Bilateria,4894J@7711|Chordata,496Y0@7742|Vertebrata,3J9Y5@40674|Mammalia,3EN49@33554|Carnivora;em_COG_cat=S;em_desc=oxygenase;em_max_annot_lvl=33208|Metazoa;em_Preferred_name=MIOX;em_EC=1.13.99.1;em_KEGG_ko=ko:K00469;em_KEGG_Pathway=ko00053,ko00562,map00053,map00562;em_KEGG_Reaction=R01184;em_KEGG_rclass=RC00465;em_BRITE=ko00000,ko00001,ko01000;em_PFAMs=MIOX;em_GOs=GO:0000166,GO:0003674,GO:0003824,GO:0004033,GO:0005488,GO:0005506,GO:0005575,GO:0005622,GO:0005623,GO:0005737,GO:0005829,GO:0005975,GO:0006020,GO:0006066,GO:0006793,GO:0006796,GO:0006884,GO:0007154,GO:0007165,GO:0008150,GO:0008152,GO:0008199,GO:0008361,GO:0009056,GO:0009987,GO:0009992,GO:0016043,GO:0016052,GO:0016234,GO:0016491,GO:0016614,GO:0016616,GO:0016651,GO:0016701,GO:0019310,GO:0019637,GO:0019725,GO:0019751,GO:0019932,GO:0023052,GO:0030104,GO:0032535,GO:0035556,GO:0036094,GO:0042592,GO:0043167,GO:0043169,GO:0043647,GO:0044237,GO:0044238,GO:0044248,GO:0044262,GO:0044275,GO:0044281,GO:0044282,GO:0044424,GO:0044444,GO:0044464,GO:0046164,GO:0046174,GO:0046872,GO:0046914,GO:0048016,GO:0048037,GO:0048878,GO:0050113,GO:0050661,GO:0050662,GO:0050789,GO:0050794,GO:0050896,GO:0051716,GO:0055082,GO:0055114,GO:0061024,GO:0065007,GO:0065008,GO:0071704,GO:0071840,GO:0090066,GO:0097159,GO:1901265,GO:1901363,GO:1901575,GO:1901615,GO:1901616
HiC_scaffold_1487	AUGUSTUS	intron	5391	5898	1.0	+	.	ID=g6121.t1.intron1;Parent=g6121.t1
HiC_scaffold_1487	gmst	intron	5391	5898	82.712813	+	0	ID=g6121.t4.intron1;Parent=g6121.t4
HiC_scaffold_1487	AUGUSTUS	intron	5391	5901	0.76	+	.	ID=g6121.t2.intron1;Parent=g6121.t2
HiC_scaffold_1487	AUGUSTUS	intron	5391	5901	1.0	+	.	ID=g6121.t3.intron1;Parent=g6121.t3
HiC_scaffold_1487	AUGUSTUS	exon	5899	5982	.	+	.	ID=g6121.t1.exon2;Parent=g6121.t1
HiC_scaffold_1487	AUGUSTUS	CDS	5899	5982	1.0	+	0	ID=g6121.t1.CDS2;Parent=g6121.t1
HiC_scaffold_1487	gmst	CDS	5899	5982	82.712813	+	0	ID=g6121.t4.CDS2;Parent=g6121.t4
HiC_scaffold_1487	gmst	exon	5899	5982	82.712813	+	0	ID=g6121.t4.exon2;Parent=g6121.t4
HiC_scaffold_1487	AUGUSTUS	exon	5902	5982	.	+	.	ID=g6121.t2.exon2;Parent=g6121.t2
HiC_scaffold_1487	AUGUSTUS	exon	5902	5982	.	+	.	ID=g6121.t3.exon2;Parent=g6121.t3
HiC_scaffold_1487	AUGUSTUS	CDS	5902	5982	0.76	+	0	ID=g6121.t2.CDS2;Parent=g6121.t2
HiC_scaffold_1487	AUGUSTUS	CDS	5902	5982	1.0	+	0	ID=g6121.t3.CDS2;Parent=g6121.t3
HiC_scaffold_1487	AUGUSTUS	intron	5983	6185	1.0	+	.	ID=g6121.t1.intron2;Parent=g6121.t1
HiC_scaffold_1487	AUGUSTUS	intron	5983	6185	1.0	+	.	ID=g6121.t2.intron2;Parent=g6121.t2
HiC_scaffold_1487	AUGUSTUS	intron	5983	6185	1.0	+	.	ID=g6121.t3.intron2;Parent=g6121.t3
HiC_scaffold_1487	gmst	intron	5983	6185	82.712813	+	0	ID=g6121.t4.intron2;Parent=g6121.t4
HiC_scaffold_1487	AUGUSTUS	exon	6186	6266	.	+	.	ID=g6121.t1.exon3;Parent=g6121.t1
HiC_scaffold_1487	AUGUSTUS	exon	6186	6266	.	+	.	ID=g6121.t2.exon3;Parent=g6121.t2
HiC_scaffold_1487	AUGUSTUS	exon	6186	6266	.	+	.	ID=g6121.t3.exon3;Parent=g6121.t3
HiC_scaffold_1487	AUGUSTUS	CDS	6186	6266	1.0	+	0	ID=g6121.t1.CDS3;Parent=g6121.t1
HiC_scaffold_1487	AUGUSTUS	CDS	6186	6266	1.0	+	0	ID=g6121.t2.CDS3;Parent=g6121.t2
HiC_scaffold_1487	AUGUSTUS	CDS	6186	6266	1.0	+	0	ID=g6121.t3.CDS3;Parent=g6121.t3
HiC_scaffold_1487	gmst	CDS	6186	6266	82.712813	+	0	ID=g6121.t4.CDS3;Parent=g6121.t4
HiC_scaffold_1487	gmst	exon	6186	6266	82.712813	+	0	ID=g6121.t4.exon3;Parent=g6121.t4
HiC_scaffold_1487	AUGUSTUS	intron	6267	6388	1.0	+	.	ID=g6121.t1.intron3;Parent=g6121.t1
HiC_scaffold_1487	AUGUSTUS	intron	6267	6388	1.0	+	.	ID=g6121.t2.intron3;Parent=g6121.t2
HiC_scaffold_1487	AUGUSTUS	intron	6267	6388	1.0	+	.	ID=g6121.t3.intron3;Parent=g6121.t3
HiC_scaffold_1487	gmst	intron	6267	6388	82.712813	+	0	ID=g6121.t4.intron3;Parent=g6121.t4
HiC_scaffold_1487	AUGUSTUS	exon	6389	6551	.	+	.	ID=g6121.t1.exon4;Parent=g6121.t1
HiC_scaffold_1487	AUGUSTUS	exon	6389	6551	.	+	.	ID=g6121.t2.exon4;Parent=g6121.t2
HiC_scaffold_1487	AUGUSTUS	exon	6389	6551	.	+	.	ID=g6121.t3.exon4;Parent=g6121.t3
HiC_scaffold_1487	AUGUSTUS	CDS	6389	6551	1.0	+	0	ID=g6121.t1.CDS4;Parent=g6121.t1
HiC_scaffold_1487	AUGUSTUS	CDS	6389	6551	1.0	+	0	ID=g6121.t2.CDS4;Parent=g6121.t2
HiC_scaffold_1487	AUGUSTUS	CDS	6389	6551	1.0	+	0	ID=g6121.t3.CDS4;Parent=g6121.t3
HiC_scaffold_1487	gmst	CDS	6389	6551	82.712813	+	0	ID=g6121.t4.CDS4;Parent=g6121.t4
HiC_scaffold_1487	gmst	exon	6389	6551	82.712813	+	0	ID=g6121.t4.exon4;Parent=g6121.t4
HiC_scaffold_1487	AUGUSTUS	intron	6552	6693	1.0	+	.	ID=g6121.t1.intron4;Parent=g6121.t1
HiC_scaffold_1487	AUGUSTUS	intron	6552	6693	1.0	+	.	ID=g6121.t2.intron4;Parent=g6121.t2
HiC_scaffold_1487	AUGUSTUS	intron	6552	6693	1.0	+	.	ID=g6121.t3.intron4;Parent=g6121.t3
HiC_scaffold_1487	gmst	intron	6552	6693	82.712813	+	0	ID=g6121.t4.intron4;Parent=g6121.t4
HiC_scaffold_1487	AUGUSTUS	exon	6694	6761	.	+	.	ID=g6121.t1.exon5;Parent=g6121.t1
HiC_scaffold_1487	AUGUSTUS	exon	6694	6761	.	+	.	ID=g6121.t2.exon5;Parent=g6121.t2
HiC_scaffold_1487	AUGUSTUS	exon	6694	6761	.	+	.	ID=g6121.t3.exon5;Parent=g6121.t3
HiC_scaffold_1487	AUGUSTUS	CDS	6694	6761	1.0	+	2	ID=g6121.t1.CDS5;Parent=g6121.t1
HiC_scaffold_1487	AUGUSTUS	CDS	6694	6761	1.0	+	2	ID=g6121.t2.CDS5;Parent=g6121.t2
HiC_scaffold_1487	AUGUSTUS	CDS	6694	6761	1.0	+	2	ID=g6121.t3.CDS5;Parent=g6121.t3
HiC_scaffold_1487	gmst	CDS	6694	6761	82.712813	+	2	ID=g6121.t4.CDS5;Parent=g6121.t4
HiC_scaffold_1487	gmst	exon	6694	6761	82.712813	+	2	ID=g6121.t4.exon5;Parent=g6121.t4
HiC_scaffold_1487	AUGUSTUS	intron	6762	6867	1.0	+	.	ID=g6121.t1.intron5;Parent=g6121.t1
HiC_scaffold_1487	AUGUSTUS	intron	6762	6867	1.0	+	.	ID=g6121.t3.intron5;Parent=g6121.t3
HiC_scaffold_1487	AUGUSTUS	intron	6762	6945	0.99	+	.	ID=g6121.t2.intron5;Parent=g6121.t2
HiC_scaffold_1487	gmst	intron	6762	6945	82.712813	+	0	ID=g6121.t4.intron5;Parent=g6121.t4
HiC_scaffold_1487	AUGUSTUS	exon	6868	6977	.	+	.	ID=g6121.t1.exon6;Parent=g6121.t1
HiC_scaffold_1487	AUGUSTUS	exon	6868	6977	.	+	.	ID=g6121.t3.exon6;Parent=g6121.t3
HiC_scaffold_1487	AUGUSTUS	CDS	6868	6977	1.0	+	0	ID=g6121.t1.CDS6;Parent=g6121.t1
HiC_scaffold_1487	AUGUSTUS	CDS	6868	6977	1.0	+	0	ID=g6121.t3.CDS6;Parent=g6121.t3
HiC_scaffold_1487	AUGUSTUS	exon	6946	6977	.	+	.	ID=g6121.t2.exon6;Parent=g6121.t2
HiC_scaffold_1487	AUGUSTUS	CDS	6946	6977	0.99	+	0	ID=g6121.t2.CDS6;Parent=g6121.t2
HiC_scaffold_1487	gmst	CDS	6946	6977	82.712813	+	0	ID=g6121.t4.CDS6;Parent=g6121.t4
HiC_scaffold_1487	gmst	exon	6946	6977	82.712813	+	0	ID=g6121.t4.exon6;Parent=g6121.t4
HiC_scaffold_1487	AUGUSTUS	intron	6978	7049	1.0	+	.	ID=g6121.t1.intron6;Parent=g6121.t1
HiC_scaffold_1487	AUGUSTUS	intron	6978	7049	1.0	+	.	ID=g6121.t2.intron6;Parent=g6121.t2
HiC_scaffold_1487	AUGUSTUS	intron	6978	7049	1.0	+	.	ID=g6121.t3.intron6;Parent=g6121.t3
HiC_scaffold_1487	gmst	intron	6978	7049	82.712813	+	0	ID=g6121.t4.intron6;Parent=g6121.t4
HiC_scaffold_1487	AUGUSTUS	exon	7050	7117	.	+	.	ID=g6121.t1.exon7;Parent=g6121.t1
HiC_scaffold_1487	AUGUSTUS	exon	7050	7117	.	+	.	ID=g6121.t2.exon7;Parent=g6121.t2
HiC_scaffold_1487	AUGUSTUS	exon	7050	7117	.	+	.	ID=g6121.t3.exon7;Parent=g6121.t3
HiC_scaffold_1487	AUGUSTUS	CDS	7050	7117	1.0	+	1	ID=g6121.t1.CDS7;Parent=g6121.t1
HiC_scaffold_1487	AUGUSTUS	CDS	7050	7117	1.0	+	1	ID=g6121.t2.CDS7;Parent=g6121.t2
HiC_scaffold_1487	AUGUSTUS	CDS	7050	7117	1.0	+	1	ID=g6121.t3.CDS7;Parent=g6121.t3
HiC_scaffold_1487	gmst	CDS	7050	7117	82.712813	+	1	ID=g6121.t4.CDS7;Parent=g6121.t4
HiC_scaffold_1487	gmst	exon	7050	7117	82.712813	+	1	ID=g6121.t4.exon7;Parent=g6121.t4
HiC_scaffold_1487	AUGUSTUS	intron	7118	7217	1.0	+	.	ID=g6121.t1.intron7;Parent=g6121.t1
HiC_scaffold_1487	AUGUSTUS	intron	7118	7217	1.0	+	.	ID=g6121.t2.intron7;Parent=g6121.t2
HiC_scaffold_1487	AUGUSTUS	intron	7118	7217	1.0	+	.	ID=g6121.t3.intron7;Parent=g6121.t3
HiC_scaffold_1487	gmst	intron	7118	7217	82.712813	+	0	ID=g6121.t4.intron7;Parent=g6121.t4
HiC_scaffold_1487	AUGUSTUS	exon	7218	7267	.	+	.	ID=g6121.t1.exon8;Parent=g6121.t1
HiC_scaffold_1487	AUGUSTUS	exon	7218	7267	.	+	.	ID=g6121.t2.exon8;Parent=g6121.t2
HiC_scaffold_1487	AUGUSTUS	exon	7218	7267	.	+	.	ID=g6121.t3.exon8;Parent=g6121.t3
HiC_scaffold_1487	AUGUSTUS	CDS	7218	7267	1.0	+	2	ID=g6121.t1.CDS8;Parent=g6121.t1
HiC_scaffold_1487	AUGUSTUS	CDS	7218	7267	1.0	+	2	ID=g6121.t2.CDS8;Parent=g6121.t2
HiC_scaffold_1487	AUGUSTUS	CDS	7218	7267	1.0	+	2	ID=g6121.t3.CDS8;Parent=g6121.t3
HiC_scaffold_1487	gmst	CDS	7218	7267	82.712813	+	2	ID=g6121.t4.CDS8;Parent=g6121.t4
HiC_scaffold_1487	gmst	exon	7218	7267	82.712813	+	2	ID=g6121.t4.exon8;Parent=g6121.t4
HiC_scaffold_1487	AUGUSTUS	intron	7268	7374	1.0	+	.	ID=g6121.t1.intron8;Parent=g6121.t1
HiC_scaffold_1487	AUGUSTUS	intron	7268	7374	1.0	+	.	ID=g6121.t2.intron8;Parent=g6121.t2
HiC_scaffold_1487	AUGUSTUS	intron	7268	7374	1.0	+	.	ID=g6121.t3.intron8;Parent=g6121.t3
HiC_scaffold_1487	gmst	intron	7268	7374	82.712813	+	0	ID=g6121.t4.intron8;Parent=g6121.t4
HiC_scaffold_1487	AUGUSTUS	exon	7375	7487	.	+	.	ID=g6121.t1.exon9;Parent=g6121.t1
HiC_scaffold_1487	AUGUSTUS	exon	7375	7487	.	+	.	ID=g6121.t2.exon9;Parent=g6121.t2
HiC_scaffold_1487	AUGUSTUS	exon	7375	7487	.	+	.	ID=g6121.t3.exon9;Parent=g6121.t3
HiC_scaffold_1487	AUGUSTUS	CDS	7375	7487	1.0	+	0	ID=g6121.t1.CDS9;Parent=g6121.t1
HiC_scaffold_1487	AUGUSTUS	CDS	7375	7487	1.0	+	0	ID=g6121.t2.CDS9;Parent=g6121.t2
HiC_scaffold_1487	AUGUSTUS	CDS	7375	7487	1.0	+	0	ID=g6121.t3.CDS9;Parent=g6121.t3
HiC_scaffold_1487	gmst	CDS	7375	7487	82.712813	+	0	ID=g6121.t4.CDS9;Parent=g6121.t4
HiC_scaffold_1487	gmst	exon	7375	7487	82.712813	+	0	ID=g6121.t4.exon9;Parent=g6121.t4
HiC_scaffold_1487	AUGUSTUS	intron	7488	7590	1.0	+	.	ID=g6121.t1.intron9;Parent=g6121.t1
HiC_scaffold_1487	AUGUSTUS	intron	7488	7590	1.0	+	.	ID=g6121.t2.intron9;Parent=g6121.t2
HiC_scaffold_1487	AUGUSTUS	intron	7488	7590	1.0	+	.	ID=g6121.t3.intron9;Parent=g6121.t3
HiC_scaffold_1487	gmst	intron	7488	7590	82.712813	+	0	ID=g6121.t4.intron9;Parent=g6121.t4
HiC_scaffold_1487	AUGUSTUS	exon	7591	7699	.	+	.	ID=g6121.t1.exon10;Parent=g6121.t1
HiC_scaffold_1487	AUGUSTUS	exon	7591	7699	.	+	.	ID=g6121.t2.exon10;Parent=g6121.t2
HiC_scaffold_1487	AUGUSTUS	exon	7591	7699	.	+	.	ID=g6121.t3.exon10;Parent=g6121.t3
HiC_scaffold_1487	AUGUSTUS	CDS	7591	7699	1.0	+	1	ID=g6121.t1.CDS10;Parent=g6121.t1
HiC_scaffold_1487	AUGUSTUS	CDS	7591	7699	1.0	+	1	ID=g6121.t2.CDS10;Parent=g6121.t2
HiC_scaffold_1487	AUGUSTUS	CDS	7591	7699	1.0	+	1	ID=g6121.t3.CDS10;Parent=g6121.t3
HiC_scaffold_1487	gmst	CDS	7591	7699	82.712813	+	1	ID=g6121.t4.CDS10;Parent=g6121.t4
HiC_scaffold_1487	gmst	exon	7591	7699	82.712813	+	1	ID=g6121.t4.exon10;Parent=g6121.t4
HiC_scaffold_1487	AUGUSTUS	stop_codon	7697	7699	.	+	0	ID=g6121.t1.stop1;Parent=g6121.t1
HiC_scaffold_1487	AUGUSTUS	stop_codon	7697	7699	.	+	0	ID=g6121.t2.stop1;Parent=g6121.t2
HiC_scaffold_1487	AUGUSTUS	stop_codon	7697	7699	.	+	0	ID=g6121.t3.stop1;Parent=g6121.t3
HiC_scaffold_1487	gmst	stop_codon	7697	7699	82.712813	+	0	ID=g6121.t4.stop1;Parent=g6121.t4
HiC_scaffold_14896	gmst	stop_codon	1268	1270	11.049022	-	0	ID=g6122.t1.stop1;Parent=g6122.t1
HiC_scaffold_14896	gmst	gene	1268	1591	.	-	.	ID=g6122
HiC_scaffold_14896	gmst	mRNA	1268	1591	.	-	.	ID=g6122.t1;Parent=g6122
HiC_scaffold_14896	gmst	CDS	1268	1591	11.049022	-	0	ID=g6122.t1.CDS1;Parent=g6122.t1
HiC_scaffold_14896	gmst	exon	1268	1591	11.049022	-	0	ID=g6122.t1.exon1;Parent=g6122.t1
HiC_scaffold_14896	gmst	start_codon	1589	1591	11.049022	-	0	ID=g6122.t1.start1;Parent=g6122.t1
HiC_scaffold_14965	AUGUSTUS	exon	1	155	.	-	.	ID=g6123.t1.exon1;Parent=g6123.t1
HiC_scaffold_14965	AUGUSTUS	CDS	1	155	0.82	-	0	ID=g6123.t1.CDS1;Parent=g6123.t1
HiC_scaffold_14965	AUGUSTUS	gene	1	1803	.	-	.	ID=g6123
HiC_scaffold_14965	AUGUSTUS	mRNA	1	1803	.	-	.	ID=g6123.t1;Parent=g6123;em_target=9668.ENSMPUP00000013327;em_score=557.9;em_evalue=1.1e-170;em_tcov=.;em_OGs=KOG2692@1|root,KOG2692@2759|Eukaryota,39RT5@33154|Opisthokonta,3BES2@33208|Metazoa,3CXEY@33213|Bilateria,4856Z@7711|Chordata,494SQ@7742|Vertebrata,3J5FV@40674|Mammalia,3EUGU@33554|Carnivora;em_COG_cat=G;em_desc=alpha-2,6-sialyltransferase 1;em_max_annot_lvl=33208|Metazoa;em_PFAMs=Glyco_transf_29;em_Preferred_name=ST6GALNAC1;em_EC=2.4.99.3;em_KEGG_ko=ko:K03479,ko:K06616;em_KEGG_Pathway=ko00512,ko01100,map00512,map01100;em_KEGG_Reaction=R05911,R05914;em_BRITE=ko00000,ko00001,ko01000,ko01003;em_CAZy=GT29;em_GOs=GO:0000139,GO:0001573,GO:0001574,GO:0001665,GO:0003674,GO:0003824,GO:0005575,GO:0005622,GO:0005623,GO:0005737,GO:0005794,GO:0005975,GO:0006464,GO:0006486,GO:0006487,GO:0006629,GO:0006643,GO:0006664,GO:0006665,GO:0006672,GO:0006687,GO:0006688,GO:0006807,GO:0008150,GO:0008152,GO:0008373,GO:0008610,GO:0009058,GO:0009059,GO:0009100,GO:0009101,GO:0009247,GO:0009311,GO:0009312,GO:0009987,GO:0012505,GO:0016020,GO:0016051,GO:0016740,GO:0016757,GO:0018193,GO:0018196,GO:0018279,GO:0019538,GO:0030148,GO:0031090,GO:0031984,GO:0034641,GO:0034645,GO:0036211,GO:0043170,GO:0043226,GO:0043227,GO:0043229,GO:0043231,GO:0043412,GO:0043413,GO:0043603,GO:0043604,GO:0044237,GO:0044238,GO:0044249,GO:0044255,GO:0044260,GO:0044267,GO:0044271,GO:0044422,GO:0044424,GO:0044431,GO:0044444,GO:0044446,GO:0044464,GO:0046467,GO:0046513,GO:0070085,GO:0071704,GO:0097503,GO:0098588,GO:0098791,GO:1901135,GO:1901137,GO:1901564,GO:1901566,GO:1901576,GO:1903509
HiC_scaffold_14965	AUGUSTUS	intron	156	406	1.0	-	.	ID=g6123.t1.intron1;Parent=g6123.t1
HiC_scaffold_14965	AUGUSTUS	exon	407	506	.	-	.	ID=g6123.t1.exon2;Parent=g6123.t1
HiC_scaffold_14965	AUGUSTUS	CDS	407	506	1.0	-	1	ID=g6123.t1.CDS2;Parent=g6123.t1
HiC_scaffold_14965	AUGUSTUS	intron	507	601	1.0	-	.	ID=g6123.t1.intron2;Parent=g6123.t1
HiC_scaffold_14965	AUGUSTUS	exon	602	691	.	-	.	ID=g6123.t1.exon3;Parent=g6123.t1
HiC_scaffold_14965	AUGUSTUS	CDS	602	691	1.0	-	1	ID=g6123.t1.CDS3;Parent=g6123.t1
HiC_scaffold_14965	AUGUSTUS	intron	692	868	1.0	-	.	ID=g6123.t1.intron3;Parent=g6123.t1
HiC_scaffold_14965	AUGUSTUS	exon	869	969	.	-	.	ID=g6123.t1.exon4;Parent=g6123.t1
HiC_scaffold_14965	AUGUSTUS	CDS	869	969	1.0	-	0	ID=g6123.t1.CDS4;Parent=g6123.t1
HiC_scaffold_14965	AUGUSTUS	intron	970	1237	1.0	-	.	ID=g6123.t1.intron4;Parent=g6123.t1
HiC_scaffold_14965	AUGUSTUS	exon	1238	1376	.	-	.	ID=g6123.t1.exon5;Parent=g6123.t1
HiC_scaffold_14965	AUGUSTUS	CDS	1238	1376	1.0	-	1	ID=g6123.t1.CDS5;Parent=g6123.t1
HiC_scaffold_14965	AUGUSTUS	intron	1377	1586	1.0	-	.	ID=g6123.t1.intron5;Parent=g6123.t1
HiC_scaffold_14965	AUGUSTUS	exon	1587	1758	.	-	.	ID=g6123.t1.exon6;Parent=g6123.t1
HiC_scaffold_14965	AUGUSTUS	CDS	1587	1758	1.0	-	2	ID=g6123.t1.CDS6;Parent=g6123.t1
HiC_scaffold_14965	AUGUSTUS	intron	1759	1803	1.0	-	.	ID=g6123.t1.intron6;Parent=g6123.t1
HiC_scaffold_1497	AUGUSTUS	stop_codon	5380	5382	.	-	0	ID=g6124.t1.stop1;Parent=g6124.t1
HiC_scaffold_1497	GeneMark.hmm3	stop_codon	5380	5382	.	-	0	ID=g6124.t2.stop1;Parent=g6124.t2
HiC_scaffold_1497	AUGUSTUS	exon	5380	5769	.	-	.	ID=g6124.t1.exon1;Parent=g6124.t1
HiC_scaffold_1497	GeneMark.hmm3	CDS	5380	5769	.	-	0	ID=g6124.t2.CDS1;Parent=g6124.t2
HiC_scaffold_1497	GeneMark.hmm3	exon	5380	5769	.	-	0	ID=g6124.t2.exon1;Parent=g6124.t2
HiC_scaffold_1497	AUGUSTUS	CDS	5380	5769	1.0	-	0	ID=g6124.t1.CDS1;Parent=g6124.t1
HiC_scaffold_1497	GeneMark.hmm3	mRNA	5380	12850	.	-	.	ID=g6124.t2;Parent=g6124;em_target=9713.XP_006743163.1;em_score=2824.0;em_evalue=0.0;em_tcov=.;em_OGs=COG3321@1|root,KOG1202@2759|Eukaryota,38D6P@33154|Opisthokonta,3BJ45@33208|Metazoa,3D2W0@33213|Bilateria,47Z9P@7711|Chordata,4962D@7742|Vertebrata,3J2HX@40674|Mammalia,3EMPX@33554|Carnivora;em_COG_cat=I;em_desc=Fatty acid synthase;em_max_annot_lvl=33208|Metazoa;em_Preferred_name=FASN;em_EC=2.3.1.85;em_KEGG_ko=ko:K00665;em_KEGG_Pathway=ko00061,ko01100,ko01212,ko04152,ko04910,map00061,map01100,map01212,map04152,map04910;em_KEGG_Module=M00082,M00083;em_KEGG_Reaction=R01404,R01624,R01626,R01706,R04355,R04428,R04430,R04533,R04534,R04535,R04536,R04537,R04543,R04544,R04566,R04568,R04725,R04726,R04952,R04953,R04954,R04956,R04957,R04959,R04960,R04962,R04963,R04965,R04967,R04968,R04970,R08159;em_KEGG_rclass=RC00004,RC00014,RC00029,RC00039,RC00052,RC00076,RC00117,RC00120,RC00831,RC01095,RC02727,RC02728,RC02729,RC02857,RC02888;em_BRITE=ko00000,ko00001,ko00002,ko01000,ko01004,ko04147;em_PFAMs=ADH_zinc_N,Acyl_transf_1,KAsynt_C_assoc,KR,Ketoacyl-synt_C,Methyltransf_12,PP-binding,PS-DH,Thioesterase,ketoacyl-synt;em_GOs=GO:0000166,GO:0001885,GO:0002064,GO:0002376,GO:0002520,GO:0002521,GO:0002573,GO:0003158,GO:0003674,GO:0003676,GO:0003677,GO:0003697,GO:0003824,GO:0004312,GO:0005488,GO:0005515,GO:0005575,GO:0005622,GO:0005623,GO:0005737,GO:0005794,GO:0005829,GO:0005886,GO:0005975,GO:0005976,GO:0005977,GO:0006073,GO:0006082,GO:0006084,GO:0006089,GO:0006091,GO:0006112,GO:0006139,GO:0006163,GO:0006164,GO:0006629,GO:0006631,GO:0006633,GO:0006637,GO:0006638,GO:0006639,GO:0006641,GO:0006662,GO:0006723,GO:0006725,GO:0006732,GO:0006753,GO:0006790,GO:0006793,GO:0006796,GO:0006807,GO:0007275,GO:0008144,GO:0008150,GO:0008152,GO:0008610,GO:0008611,GO:0009058,GO:0009108,GO:0009117,GO:0009150,GO:0009152,GO:0009165,GO:0009259,GO:0009260,GO:0009605,GO:0009743,GO:0009744,GO:0009888,GO:0009889,GO:0009893,GO:0009987,GO:0009991,GO:0010033,GO:0012505,GO:0015980,GO:0016020,GO:0016053,GO:0016740,GO:0016746,GO:0016747,GO:0018130,GO:0018904,GO:0019216,GO:0019218,GO:0019222,GO:0019432,GO:0019438,GO:0019637,GO:0019693,GO:0019752,GO:0030097,GO:0030099,GO:0030154,GO:0030223,GO:0030224,GO:0030851,GO:0030855,GO:0030879,GO:0031323,GO:0031325,GO:0031667,GO:0032095,GO:0032097,GO:0032098,GO:0032100,GO:0032101,GO:0032103,GO:0032104,GO:0032106,GO:0032107,GO:0032109,GO:0032501,GO:0032502,GO:0032787,GO:0033865,GO:0033866,GO:0033875,GO:0034030,GO:0034032,GO:0034033,GO:0034097,GO:0034285,GO:0034641,GO:0034654,GO:0035337,GO:0035383,GO:0035384,GO:0036094,GO:0042221,GO:0042335,GO:0042587,GO:0042802,GO:0042803,GO:0043167,GO:0043168,GO:0043170,GO:0043226,GO:0043227,GO:0043229,GO:0043231,GO:0043436,GO:0043603,GO:0043604,GO:0044042,GO:0044237,GO:0044238,GO:0044249,GO:0044255,GO:0044260,GO:0044262,GO:0044264,GO:0044271,GO:0044272,GO:0044281,GO:0044283,GO:0044424,GO:0044444,GO:0044464,GO:0045017,GO:0045446,GO:0045540,GO:0046390,GO:0046394,GO:0046460,GO:0046463,GO:0046483,GO:0046485,GO:0046486,GO:0046504,GO:0046890,GO:0046949,GO:0046983,GO:0048037,GO:0048468,GO:0048513,GO:0048518,GO:0048522,GO:0048534,GO:0048583,GO:0048584,GO:0048731,GO:0048732,GO:0048856,GO:0048869,GO:0050661,GO:0050662,GO:0050789,GO:0050794,GO:0050810,GO:0050896,GO:0051186,GO:0051188,GO:0051716,GO:0055086,GO:0055114,GO:0060429,GO:0061028,GO:0062012,GO:0065007,GO:0065008,GO:0070402,GO:0070670,GO:0070887,GO:0071310,GO:0071322,GO:0071324,GO:0071329,GO:0071345,GO:0071353,GO:0071616,GO:0071704,GO:0071944,GO:0072330,GO:0072521,GO:0072522,GO:0080090,GO:0090181,GO:0090407,GO:0090557,GO:0097089,GO:0097159,GO:0097384,GO:0106118,GO:1901135,GO:1901137,GO:1901265,GO:1901293,GO:1901360,GO:1901362,GO:1901363,GO:1901503,GO:1901564,GO:1901566,GO:1901568,GO:1901570,GO:1901576,GO:1901615,GO:1901700,GO:1901701,GO:1902321,GO:1902930,GO:1903131
HiC_scaffold_1497	AUGUSTUS	gene	5380	13013	.	-	.	ID=g6124
HiC_scaffold_1497	AUGUSTUS	mRNA	5380	13013	1.0	-	.	ID=g6124.t1;Parent=g6124;em_target=9707.XP_004404516.1;em_score=2920.4;em_evalue=0.0;em_tcov=.;em_OGs=COG3321@1|root,KOG1202@2759|Eukaryota,38D6P@33154|Opisthokonta,3BJ45@33208|Metazoa,3D2W0@33213|Bilateria,47Z9P@7711|Chordata,4962D@7742|Vertebrata,3J2HX@40674|Mammalia,3EMPX@33554|Carnivora;em_COG_cat=I;em_desc=Fatty acid synthase;em_max_annot_lvl=33208|Metazoa;em_Preferred_name=FASN;em_EC=2.3.1.85;em_KEGG_ko=ko:K00665;em_KEGG_Pathway=ko00061,ko01100,ko01212,ko04152,ko04910,map00061,map01100,map01212,map04152,map04910;em_KEGG_Module=M00082,M00083;em_KEGG_Reaction=R01404,R01624,R01626,R01706,R04355,R04428,R04430,R04533,R04534,R04535,R04536,R04537,R04543,R04544,R04566,R04568,R04725,R04726,R04952,R04953,R04954,R04956,R04957,R04959,R04960,R04962,R04963,R04965,R04967,R04968,R04970,R08159;em_KEGG_rclass=RC00004,RC00014,RC00029,RC00039,RC00052,RC00076,RC00117,RC00120,RC00831,RC01095,RC02727,RC02728,RC02729,RC02857,RC02888;em_BRITE=ko00000,ko00001,ko00002,ko01000,ko01004,ko04147;em_PFAMs=ADH_zinc_N,Acyl_transf_1,KAsynt_C_assoc,KR,Ketoacyl-synt_C,Methyltransf_12,PP-binding,PS-DH,Thioesterase,ketoacyl-synt;em_GOs=GO:0000166,GO:0001885,GO:0002064,GO:0002376,GO:0002520,GO:0002521,GO:0002573,GO:0003158,GO:0003674,GO:0003676,GO:0003677,GO:0003697,GO:0003824,GO:0004312,GO:0005488,GO:0005515,GO:0005575,GO:0005622,GO:0005623,GO:0005737,GO:0005794,GO:0005829,GO:0005886,GO:0005975,GO:0005976,GO:0005977,GO:0006073,GO:0006082,GO:0006084,GO:0006089,GO:0006091,GO:0006112,GO:0006139,GO:0006163,GO:0006164,GO:0006629,GO:0006631,GO:0006633,GO:0006637,GO:0006638,GO:0006639,GO:0006641,GO:0006662,GO:0006723,GO:0006725,GO:0006732,GO:0006753,GO:0006790,GO:0006793,GO:0006796,GO:0006807,GO:0007275,GO:0008144,GO:0008150,GO:0008152,GO:0008610,GO:0008611,GO:0009058,GO:0009108,GO:0009117,GO:0009150,GO:0009152,GO:0009165,GO:0009259,GO:0009260,GO:0009605,GO:0009743,GO:0009744,GO:0009888,GO:0009889,GO:0009893,GO:0009987,GO:0009991,GO:0010033,GO:0012505,GO:0015980,GO:0016020,GO:0016053,GO:0016740,GO:0016746,GO:0016747,GO:0018130,GO:0018904,GO:0019216,GO:0019218,GO:0019222,GO:0019432,GO:0019438,GO:0019637,GO:0019693,GO:0019752,GO:0030097,GO:0030099,GO:0030154,GO:0030223,GO:0030224,GO:0030851,GO:0030855,GO:0030879,GO:0031323,GO:0031325,GO:0031667,GO:0032095,GO:0032097,GO:0032098,GO:0032100,GO:0032101,GO:0032103,GO:0032104,GO:0032106,GO:0032107,GO:0032109,GO:0032501,GO:0032502,GO:0032787,GO:0033865,GO:0033866,GO:0033875,GO:0034030,GO:0034032,GO:0034033,GO:0034097,GO:0034285,GO:0034641,GO:0034654,GO:0035337,GO:0035383,GO:0035384,GO:0036094,GO:0042221,GO:0042335,GO:0042587,GO:0042802,GO:0042803,GO:0043167,GO:0043168,GO:0043170,GO:0043226,GO:0043227,GO:0043229,GO:0043231,GO:0043436,GO:0043603,GO:0043604,GO:0044042,GO:0044237,GO:0044238,GO:0044249,GO:0044255,GO:0044260,GO:0044262,GO:0044264,GO:0044271,GO:0044272,GO:0044281,GO:0044283,GO:0044424,GO:0044444,GO:0044464,GO:0045017,GO:0045446,GO:0045540,GO:0046390,GO:0046394,GO:0046460,GO:0046463,GO:0046483,GO:0046485,GO:0046486,GO:0046504,GO:0046890,GO:0046949,GO:0046983,GO:0048037,GO:0048468,GO:0048513,GO:0048518,GO:0048522,GO:0048534,GO:0048583,GO:0048584,GO:0048731,GO:0048732,GO:0048856,GO:0048869,GO:0050661,GO:0050662,GO:0050789,GO:0050794,GO:0050810,GO:0050896,GO:0051186,GO:0051188,GO:0051716,GO:0055086,GO:0055114,GO:0060429,GO:0061028,GO:0062012,GO:0065007,GO:0065008,GO:0070402,GO:0070670,GO:0070887,GO:0071310,GO:0071322,GO:0071324,GO:0071329,GO:0071345,GO:0071353,GO:0071616,GO:0071704,GO:0071944,GO:0072330,GO:0072521,GO:0072522,GO:0080090,GO:0090181,GO:0090407,GO:0090557,GO:0097089,GO:0097159,GO:0097384,GO:0106118,GO:1901135,GO:1901137,GO:1901265,GO:1901293,GO:1901360,GO:1901362,GO:1901363,GO:1901503,GO:1901564,GO:1901566,GO:1901568,GO:1901570,GO:1901576,GO:1901615,GO:1901700,GO:1901701,GO:1902321,GO:1902930,GO:1903131
HiC_scaffold_1497	GeneMark.hmm3	intron	5770	5891	.	-	0	ID=g6124.t2.intron1;Parent=g6124.t2
HiC_scaffold_1497	AUGUSTUS	intron	5770	5891	1.0	-	.	ID=g6124.t1.intron1;Parent=g6124.t1
HiC_scaffold_1497	AUGUSTUS	exon	5892	5990	.	-	.	ID=g6124.t1.exon2;Parent=g6124.t1
HiC_scaffold_1497	GeneMark.hmm3	CDS	5892	5990	.	-	0	ID=g6124.t2.CDS2;Parent=g6124.t2
HiC_scaffold_1497	GeneMark.hmm3	exon	5892	5990	.	-	0	ID=g6124.t2.exon2;Parent=g6124.t2
HiC_scaffold_1497	AUGUSTUS	CDS	5892	5990	1.0	-	0	ID=g6124.t1.CDS2;Parent=g6124.t1
HiC_scaffold_1497	GeneMark.hmm3	intron	5991	6086	.	-	0	ID=g6124.t2.intron2;Parent=g6124.t2
HiC_scaffold_1497	AUGUSTUS	intron	5991	6086	1.0	-	.	ID=g6124.t1.intron2;Parent=g6124.t1
HiC_scaffold_1497	AUGUSTUS	exon	6087	6310	.	-	.	ID=g6124.t1.exon3;Parent=g6124.t1
HiC_scaffold_1497	GeneMark.hmm3	CDS	6087	6310	.	-	2	ID=g6124.t2.CDS3;Parent=g6124.t2
HiC_scaffold_1497	GeneMark.hmm3	exon	6087	6310	.	-	2	ID=g6124.t2.exon3;Parent=g6124.t2
HiC_scaffold_1497	AUGUSTUS	CDS	6087	6310	1.0	-	2	ID=g6124.t1.CDS3;Parent=g6124.t1
HiC_scaffold_1497	GeneMark.hmm3	intron	6311	6410	.	-	1	ID=g6124.t2.intron3;Parent=g6124.t2
HiC_scaffold_1497	AUGUSTUS	intron	6311	6410	1.0	-	.	ID=g6124.t1.intron3;Parent=g6124.t1
HiC_scaffold_1497	AUGUSTUS	exon	6411	6641	.	-	.	ID=g6124.t1.exon4;Parent=g6124.t1
HiC_scaffold_1497	GeneMark.hmm3	CDS	6411	6641	.	-	2	ID=g6124.t2.CDS4;Parent=g6124.t2
HiC_scaffold_1497	GeneMark.hmm3	exon	6411	6641	.	-	2	ID=g6124.t2.exon4;Parent=g6124.t2
HiC_scaffold_1497	AUGUSTUS	CDS	6411	6641	1.0	-	2	ID=g6124.t1.CDS4;Parent=g6124.t1
HiC_scaffold_1497	GeneMark.hmm3	intron	6642	6856	.	-	1	ID=g6124.t2.intron4;Parent=g6124.t2
HiC_scaffold_1497	AUGUSTUS	intron	6642	6856	1.0	-	.	ID=g6124.t1.intron4;Parent=g6124.t1
HiC_scaffold_1497	AUGUSTUS	exon	6857	7045	.	-	.	ID=g6124.t1.exon5;Parent=g6124.t1
HiC_scaffold_1497	GeneMark.hmm3	CDS	6857	7045	.	-	2	ID=g6124.t2.CDS5;Parent=g6124.t2
HiC_scaffold_1497	GeneMark.hmm3	exon	6857	7045	.	-	2	ID=g6124.t2.exon5;Parent=g6124.t2
HiC_scaffold_1497	AUGUSTUS	CDS	6857	7045	1.0	-	2	ID=g6124.t1.CDS5;Parent=g6124.t1
HiC_scaffold_1497	GeneMark.hmm3	intron	7046	7246	.	-	1	ID=g6124.t2.intron5;Parent=g6124.t2
HiC_scaffold_1497	AUGUSTUS	intron	7046	7246	1.0	-	.	ID=g6124.t1.intron5;Parent=g6124.t1
HiC_scaffold_1497	AUGUSTUS	exon	7247	7492	.	-	.	ID=g6124.t1.exon6;Parent=g6124.t1
HiC_scaffold_1497	GeneMark.hmm3	CDS	7247	7492	.	-	2	ID=g6124.t2.CDS6;Parent=g6124.t2
HiC_scaffold_1497	GeneMark.hmm3	exon	7247	7492	.	-	2	ID=g6124.t2.exon6;Parent=g6124.t2
HiC_scaffold_1497	AUGUSTUS	CDS	7247	7492	1.0	-	2	ID=g6124.t1.CDS6;Parent=g6124.t1
HiC_scaffold_1497	GeneMark.hmm3	intron	7493	7592	.	-	1	ID=g6124.t2.intron6;Parent=g6124.t2
HiC_scaffold_1497	AUGUSTUS	intron	7493	7592	1.0	-	.	ID=g6124.t1.intron6;Parent=g6124.t1
HiC_scaffold_1497	AUGUSTUS	exon	7593	7744	.	-	.	ID=g6124.t1.exon7;Parent=g6124.t1
HiC_scaffold_1497	GeneMark.hmm3	CDS	7593	7744	.	-	1	ID=g6124.t2.CDS7;Parent=g6124.t2
HiC_scaffold_1497	GeneMark.hmm3	exon	7593	7744	.	-	1	ID=g6124.t2.exon7;Parent=g6124.t2
HiC_scaffold_1497	AUGUSTUS	CDS	7593	7744	1.0	-	1	ID=g6124.t1.CDS7;Parent=g6124.t1
HiC_scaffold_1497	GeneMark.hmm3	intron	7745	8014	.	-	2	ID=g6124.t2.intron7;Parent=g6124.t2
HiC_scaffold_1497	AUGUSTUS	intron	7745	8014	1.0	-	.	ID=g6124.t1.intron7;Parent=g6124.t1
HiC_scaffold_1497	AUGUSTUS	exon	8015	8106	.	-	.	ID=g6124.t1.exon8;Parent=g6124.t1
HiC_scaffold_1497	GeneMark.hmm3	CDS	8015	8106	.	-	0	ID=g6124.t2.CDS8;Parent=g6124.t2
HiC_scaffold_1497	GeneMark.hmm3	exon	8015	8106	.	-	0	ID=g6124.t2.exon8;Parent=g6124.t2
HiC_scaffold_1497	AUGUSTUS	CDS	8015	8106	1.0	-	0	ID=g6124.t1.CDS8;Parent=g6124.t1
HiC_scaffold_1497	GeneMark.hmm3	intron	8107	8218	.	-	0	ID=g6124.t2.intron8;Parent=g6124.t2
HiC_scaffold_1497	AUGUSTUS	intron	8107	8218	1.0	-	.	ID=g6124.t1.intron8;Parent=g6124.t1
HiC_scaffold_1497	AUGUSTUS	exon	8219	8370	.	-	.	ID=g6124.t1.exon9;Parent=g6124.t1
HiC_scaffold_1497	GeneMark.hmm3	CDS	8219	8370	.	-	2	ID=g6124.t2.CDS9;Parent=g6124.t2
HiC_scaffold_1497	GeneMark.hmm3	exon	8219	8370	.	-	2	ID=g6124.t2.exon9;Parent=g6124.t2
HiC_scaffold_1497	AUGUSTUS	CDS	8219	8370	1.0	-	2	ID=g6124.t1.CDS9;Parent=g6124.t1
HiC_scaffold_1497	GeneMark.hmm3	intron	8371	8464	.	-	1	ID=g6124.t2.intron9;Parent=g6124.t2
HiC_scaffold_1497	AUGUSTUS	intron	8371	8464	1.0	-	.	ID=g6124.t1.intron9;Parent=g6124.t1
HiC_scaffold_1497	AUGUSTUS	exon	8465	8666	.	-	.	ID=g6124.t1.exon10;Parent=g6124.t1
HiC_scaffold_1497	GeneMark.hmm3	CDS	8465	8666	.	-	0	ID=g6124.t2.CDS10;Parent=g6124.t2
HiC_scaffold_1497	GeneMark.hmm3	exon	8465	8666	.	-	0	ID=g6124.t2.exon10;Parent=g6124.t2
HiC_scaffold_1497	AUGUSTUS	CDS	8465	8666	1.0	-	0	ID=g6124.t1.CDS10;Parent=g6124.t1
HiC_scaffold_1497	GeneMark.hmm3	intron	8667	8753	.	-	0	ID=g6124.t2.intron10;Parent=g6124.t2
HiC_scaffold_1497	AUGUSTUS	intron	8667	8753	1.0	-	.	ID=g6124.t1.intron10;Parent=g6124.t1
HiC_scaffold_1497	AUGUSTUS	exon	8754	8977	.	-	.	ID=g6124.t1.exon11;Parent=g6124.t1
HiC_scaffold_1497	GeneMark.hmm3	CDS	8754	8977	.	-	2	ID=g6124.t2.CDS11;Parent=g6124.t2
HiC_scaffold_1497	GeneMark.hmm3	exon	8754	8977	.	-	2	ID=g6124.t2.exon11;Parent=g6124.t2
HiC_scaffold_1497	AUGUSTUS	CDS	8754	8977	1.0	-	2	ID=g6124.t1.CDS11;Parent=g6124.t1
HiC_scaffold_1497	GeneMark.hmm3	intron	8978	9090	.	-	1	ID=g6124.t2.intron11;Parent=g6124.t2
HiC_scaffold_1497	AUGUSTUS	intron	8978	9090	1.0	-	.	ID=g6124.t1.intron11;Parent=g6124.t1
HiC_scaffold_1497	AUGUSTUS	exon	9091	9213	.	-	.	ID=g6124.t1.exon12;Parent=g6124.t1
HiC_scaffold_1497	GeneMark.hmm3	CDS	9091	9213	.	-	2	ID=g6124.t2.CDS12;Parent=g6124.t2
HiC_scaffold_1497	GeneMark.hmm3	exon	9091	9213	.	-	2	ID=g6124.t2.exon12;Parent=g6124.t2
HiC_scaffold_1497	AUGUSTUS	CDS	9091	9213	1.0	-	2	ID=g6124.t1.CDS12;Parent=g6124.t1
HiC_scaffold_1497	GeneMark.hmm3	intron	9214	9336	.	-	1	ID=g6124.t2.intron12;Parent=g6124.t2
HiC_scaffold_1497	AUGUSTUS	intron	9214	9336	1.0	-	.	ID=g6124.t1.intron12;Parent=g6124.t1
HiC_scaffold_1497	AUGUSTUS	exon	9337	9456	.	-	.	ID=g6124.t1.exon13;Parent=g6124.t1
HiC_scaffold_1497	GeneMark.hmm3	CDS	9337	9456	.	-	2	ID=g6124.t2.CDS13;Parent=g6124.t2
HiC_scaffold_1497	GeneMark.hmm3	exon	9337	9456	.	-	2	ID=g6124.t2.exon13;Parent=g6124.t2
HiC_scaffold_1497	AUGUSTUS	CDS	9337	9456	1.0	-	2	ID=g6124.t1.CDS13;Parent=g6124.t1
HiC_scaffold_1497	GeneMark.hmm3	intron	9457	9550	.	-	1	ID=g6124.t2.intron13;Parent=g6124.t2
HiC_scaffold_1497	AUGUSTUS	intron	9457	9550	1.0	-	.	ID=g6124.t1.intron13;Parent=g6124.t1
HiC_scaffold_1497	AUGUSTUS	exon	9551	9729	.	-	.	ID=g6124.t1.exon14;Parent=g6124.t1
HiC_scaffold_1497	GeneMark.hmm3	CDS	9551	9729	.	-	1	ID=g6124.t2.CDS14;Parent=g6124.t2
HiC_scaffold_1497	GeneMark.hmm3	exon	9551	9729	.	-	1	ID=g6124.t2.exon14;Parent=g6124.t2
HiC_scaffold_1497	AUGUSTUS	CDS	9551	9729	1.0	-	1	ID=g6124.t1.CDS14;Parent=g6124.t1
HiC_scaffold_1497	GeneMark.hmm3	intron	9730	9815	.	-	2	ID=g6124.t2.intron14;Parent=g6124.t2
HiC_scaffold_1497	AUGUSTUS	intron	9730	9815	1.0	-	.	ID=g6124.t1.intron14;Parent=g6124.t1
HiC_scaffold_1497	AUGUSTUS	exon	9816	9966	.	-	.	ID=g6124.t1.exon15;Parent=g6124.t1
HiC_scaffold_1497	GeneMark.hmm3	CDS	9816	9966	.	-	2	ID=g6124.t2.CDS15;Parent=g6124.t2
HiC_scaffold_1497	GeneMark.hmm3	exon	9816	9966	.	-	2	ID=g6124.t2.exon15;Parent=g6124.t2
HiC_scaffold_1497	AUGUSTUS	CDS	9816	9966	1.0	-	2	ID=g6124.t1.CDS15;Parent=g6124.t1
HiC_scaffold_1497	GeneMark.hmm3	intron	9967	10132	.	-	1	ID=g6124.t2.intron15;Parent=g6124.t2
HiC_scaffold_1497	AUGUSTUS	intron	9967	10132	1.0	-	.	ID=g6124.t1.intron15;Parent=g6124.t1
HiC_scaffold_1497	AUGUSTUS	exon	10133	10336	.	-	.	ID=g6124.t1.exon16;Parent=g6124.t1
HiC_scaffold_1497	GeneMark.hmm3	CDS	10133	10336	.	-	2	ID=g6124.t2.CDS16;Parent=g6124.t2
HiC_scaffold_1497	GeneMark.hmm3	exon	10133	10336	.	-	2	ID=g6124.t2.exon16;Parent=g6124.t2
HiC_scaffold_1497	AUGUSTUS	CDS	10133	10336	1.0	-	2	ID=g6124.t1.CDS16;Parent=g6124.t1
HiC_scaffold_1497	GeneMark.hmm3	intron	10337	10469	.	-	1	ID=g6124.t2.intron16;Parent=g6124.t2
HiC_scaffold_1497	AUGUSTUS	intron	10337	10469	1.0	-	.	ID=g6124.t1.intron16;Parent=g6124.t1
HiC_scaffold_1497	AUGUSTUS	exon	10470	10624	.	-	.	ID=g6124.t1.exon17;Parent=g6124.t1
HiC_scaffold_1497	GeneMark.hmm3	CDS	10470	10624	.	-	1	ID=g6124.t2.CDS17;Parent=g6124.t2
HiC_scaffold_1497	GeneMark.hmm3	exon	10470	10624	.	-	1	ID=g6124.t2.exon17;Parent=g6124.t2
HiC_scaffold_1497	AUGUSTUS	CDS	10470	10624	1.0	-	1	ID=g6124.t1.CDS17;Parent=g6124.t1
HiC_scaffold_1497	GeneMark.hmm3	intron	10625	10834	.	-	2	ID=g6124.t2.intron17;Parent=g6124.t2
HiC_scaffold_1497	AUGUSTUS	intron	10625	10834	1.0	-	.	ID=g6124.t1.intron17;Parent=g6124.t1
HiC_scaffold_1497	AUGUSTUS	exon	10835	10953	.	-	.	ID=g6124.t1.exon18;Parent=g6124.t1
HiC_scaffold_1497	GeneMark.hmm3	CDS	10835	10953	.	-	0	ID=g6124.t2.CDS18;Parent=g6124.t2
HiC_scaffold_1497	GeneMark.hmm3	exon	10835	10953	.	-	0	ID=g6124.t2.exon18;Parent=g6124.t2
HiC_scaffold_1497	AUGUSTUS	CDS	10835	10953	1.0	-	0	ID=g6124.t1.CDS18;Parent=g6124.t1
HiC_scaffold_1497	GeneMark.hmm3	intron	10954	11035	.	-	0	ID=g6124.t2.intron18;Parent=g6124.t2
HiC_scaffold_1497	AUGUSTUS	intron	10954	11035	1.0	-	.	ID=g6124.t1.intron18;Parent=g6124.t1
HiC_scaffold_1497	AUGUSTUS	exon	11036	11200	.	-	.	ID=g6124.t1.exon19;Parent=g6124.t1
HiC_scaffold_1497	GeneMark.hmm3	CDS	11036	11200	.	-	0	ID=g6124.t2.CDS19;Parent=g6124.t2
HiC_scaffold_1497	GeneMark.hmm3	exon	11036	11200	.	-	0	ID=g6124.t2.exon19;Parent=g6124.t2
HiC_scaffold_1497	AUGUSTUS	CDS	11036	11200	1.0	-	0	ID=g6124.t1.CDS19;Parent=g6124.t1
HiC_scaffold_1497	GeneMark.hmm3	intron	11201	11283	.	-	0	ID=g6124.t2.intron19;Parent=g6124.t2
HiC_scaffold_1497	AUGUSTUS	intron	11201	11283	1.0	-	.	ID=g6124.t1.intron19;Parent=g6124.t1
HiC_scaffold_1497	AUGUSTUS	exon	11284	11676	.	-	.	ID=g6124.t1.exon20;Parent=g6124.t1
HiC_scaffold_1497	GeneMark.hmm3	CDS	11284	11676	.	-	0	ID=g6124.t2.CDS20;Parent=g6124.t2
HiC_scaffold_1497	GeneMark.hmm3	exon	11284	11676	.	-	0	ID=g6124.t2.exon20;Parent=g6124.t2
HiC_scaffold_1497	AUGUSTUS	CDS	11284	11676	1.0	-	0	ID=g6124.t1.CDS20;Parent=g6124.t1
HiC_scaffold_1497	GeneMark.hmm3	intron	11677	11927	.	-	0	ID=g6124.t2.intron20;Parent=g6124.t2
HiC_scaffold_1497	AUGUSTUS	intron	11677	11927	1.0	-	.	ID=g6124.t1.intron20;Parent=g6124.t1
HiC_scaffold_1497	AUGUSTUS	exon	11928	12232	.	-	.	ID=g6124.t1.exon21;Parent=g6124.t1
HiC_scaffold_1497	GeneMark.hmm3	CDS	11928	12232	.	-	2	ID=g6124.t2.CDS21;Parent=g6124.t2
HiC_scaffold_1497	GeneMark.hmm3	exon	11928	12232	.	-	2	ID=g6124.t2.exon21;Parent=g6124.t2
HiC_scaffold_1497	AUGUSTUS	CDS	11928	12232	1.0	-	2	ID=g6124.t1.CDS21;Parent=g6124.t1
HiC_scaffold_1497	GeneMark.hmm3	intron	12233	12789	.	-	1	ID=g6124.t2.intron21;Parent=g6124.t2
HiC_scaffold_1497	AUGUSTUS	intron	12233	12789	1.0	-	.	ID=g6124.t1.intron21;Parent=g6124.t1
HiC_scaffold_1497	GeneMark.hmm3	CDS	12790	12850	.	-	0	ID=g6124.t2.CDS22;Parent=g6124.t2
HiC_scaffold_1497	GeneMark.hmm3	exon	12790	12850	.	-	0	ID=g6124.t2.exon22;Parent=g6124.t2
HiC_scaffold_1497	AUGUSTUS	exon	12790	13013	.	-	.	ID=g6124.t1.exon22;Parent=g6124.t1
HiC_scaffold_1497	AUGUSTUS	CDS	12790	13013	1.0	-	1	ID=g6124.t1.CDS22;Parent=g6124.t1
HiC_scaffold_1497	GeneMark.hmm3	start_codon	12848	12850	.	-	0	ID=g6124.t2.start1;Parent=g6124.t2
HiC_scaffold_14974	AUGUSTUS	stop_codon	36	38	.	-	0	ID=g6125.t1.stop1;Parent=g6125.t1
HiC_scaffold_14974	AUGUSTUS	exon	36	331	.	-	.	ID=g6125.t1.exon1;Parent=g6125.t1
HiC_scaffold_14974	AUGUSTUS	CDS	36	331	1.0	-	2	ID=g6125.t1.CDS1;Parent=g6125.t1
HiC_scaffold_14974	AUGUSTUS	gene	36	1802	.	-	.	ID=g6125
HiC_scaffold_14974	AUGUSTUS	mRNA	36	1802	1.0	-	.	ID=g6125.t1;Parent=g6125;em_target=9668.ENSMPUP00000007389;em_score=530.7;em_evalue=3.7e-162;em_tcov=.;em_OGs=KOG1218@1|root,KOG3594@1|root,KOG1218@2759|Eukaryota,KOG1219@2759|Eukaryota,39M98@33154|Opisthokonta,3CNWB@33208|Metazoa,3DE1B@33213|Bilateria,4806Z@7711|Chordata,490KW@7742|Vertebrata,3J8I3@40674|Mammalia,3EIP0@33554|Carnivora;em_COG_cat=T;em_desc=Multiple EGF-like-domains 6;em_max_annot_lvl=33208|Metazoa;em_Preferred_name=MEGF6;em_PFAMs=EGF_CA,FXa_inhibition,Laminin_EGF,cEGF,hEGF;em_GOs=
HiC_scaffold_14974	AUGUSTUS	intron	332	557	1.0	-	.	ID=g6125.t1.intron1;Parent=g6125.t1
HiC_scaffold_14974	AUGUSTUS	exon	558	740	.	-	.	ID=g6125.t1.exon2;Parent=g6125.t1
HiC_scaffold_14974	AUGUSTUS	CDS	558	740	1.0	-	2	ID=g6125.t1.CDS2;Parent=g6125.t1
HiC_scaffold_14974	AUGUSTUS	intron	741	1182	1.0	-	.	ID=g6125.t1.intron2;Parent=g6125.t1
HiC_scaffold_14974	AUGUSTUS	exon	1183	1305	.	-	.	ID=g6125.t1.exon3;Parent=g6125.t1
HiC_scaffold_14974	AUGUSTUS	CDS	1183	1305	1.0	-	2	ID=g6125.t1.CDS3;Parent=g6125.t1
HiC_scaffold_14974	AUGUSTUS	intron	1306	1630	1.0	-	.	ID=g6125.t1.intron3;Parent=g6125.t1
HiC_scaffold_14974	AUGUSTUS	exon	1631	1802	.	-	.	ID=g6125.t1.exon4;Parent=g6125.t1
HiC_scaffold_14974	AUGUSTUS	CDS	1631	1802	1.0	-	0	ID=g6125.t1.CDS4;Parent=g6125.t1
HiC_scaffold_15	AUGUSTUS	stop_codon	18586	18588	.	-	0	ID=g6126.t1.stop1;Parent=g6126.t1
HiC_scaffold_15	GeneMark.hmm3	stop_codon	18586	18588	.	-	0	ID=g6126.t2.stop1;Parent=g6126.t2
HiC_scaffold_15	AUGUSTUS	exon	18586	18589	.	-	.	ID=g6126.t1.exon1;Parent=g6126.t1
HiC_scaffold_15	GeneMark.hmm3	CDS	18586	18589	.	-	1	ID=g6126.t2.CDS1;Parent=g6126.t2
HiC_scaffold_15	GeneMark.hmm3	exon	18586	18589	.	-	1	ID=g6126.t2.exon1;Parent=g6126.t2
HiC_scaffold_15	AUGUSTUS	CDS	18586	18589	1.0	-	1	ID=g6126.t1.CDS1;Parent=g6126.t1
HiC_scaffold_15	AUGUSTUS	mRNA	18586	27033	.	-	.	ID=g6126.t1;Parent=g6126;em_target=9713.XP_006735719.1;em_score=366.7;em_evalue=4.1e-112;em_tcov=.;em_OGs=KOG3374@1|root,KOG3374@2759|Eukaryota,39RDV@33154|Opisthokonta,3BJRK@33208|Metazoa,3D14I@33213|Bilateria,489YD@7711|Chordata,497TP@7742|Vertebrata,3J6QW@40674|Mammalia,3EHTB@33554|Carnivora;em_COG_cat=K;em_desc=Cellular repressor of;em_max_annot_lvl=33208|Metazoa;em_Preferred_name=CREG1;em_PFAMs=Pyrid_oxidase_2;em_GOs=GO:0000122,GO:0000323,GO:0001775,GO:0002252,GO:0002263,GO:0002274,GO:0002275,GO:0002283,GO:0002366,GO:0002376,GO:0002443,GO:0002444,GO:0002446,GO:0003674,GO:0003712,GO:0003714,GO:0005488,GO:0005515,GO:0005575,GO:0005576,GO:0005615,GO:0005622,GO:0005623,GO:0005667,GO:0005737,GO:0005764,GO:0005766,GO:0005773,GO:0005775,GO:0006355,GO:0006357,GO:0006810,GO:0006887,GO:0006955,GO:0007275,GO:0008134,GO:0008150,GO:0008283,GO:0009889,GO:0009890,GO:0009892,GO:0009987,GO:0010468,GO:0010556,GO:0010558,GO:0010605,GO:0010629,GO:0012505,GO:0016192,GO:0019219,GO:0019222,GO:0030141,GO:0031323,GO:0031324,GO:0031326,GO:0031327,GO:0031410,GO:0031974,GO:0031982,GO:0031983,GO:0032501,GO:0032502,GO:0032940,GO:0032991,GO:0034774,GO:0035578,GO:0036230,GO:0042119,GO:0042582,GO:0042802,GO:0042803,GO:0043226,GO:0043227,GO:0043229,GO:0043231,GO:0043233,GO:0043299,GO:0043312,GO:0044421,GO:0044422,GO:0044424,GO:0044433,GO:0044437,GO:0044444,GO:0044446,GO:0044464,GO:0045055,GO:0045321,GO:0045892,GO:0045934,GO:0046903,GO:0046983,GO:0048519,GO:0048523,GO:0048856,GO:0050789,GO:0050794,GO:0050896,GO:0051171,GO:0051172,GO:0051179,GO:0051234,GO:0051252,GO:0051253,GO:0060205,GO:0060255,GO:0065007,GO:0070013,GO:0080090,GO:0097708,GO:0099503,GO:0140110,GO:1902679,GO:1903506,GO:1903507,GO:2000112,GO:2000113,GO:2001141
HiC_scaffold_15	AUGUSTUS	gene	18586	27058	.	-	.	ID=g6126
HiC_scaffold_15	GeneMark.hmm3	mRNA	18586	27058	.	-	.	ID=g6126.t2;Parent=g6126;em_target=9713.XP_006735719.1;em_score=365.8;em_evalue=1.1e-111;em_tcov=.;em_OGs=KOG3374@1|root,KOG3374@2759|Eukaryota,39RDV@33154|Opisthokonta,3BJRK@33208|Metazoa,3D14I@33213|Bilateria,489YD@7711|Chordata,497TP@7742|Vertebrata,3J6QW@40674|Mammalia,3EHTB@33554|Carnivora;em_COG_cat=K;em_desc=Cellular repressor of;em_max_annot_lvl=33208|Metazoa;em_Preferred_name=CREG1;em_PFAMs=Pyrid_oxidase_2;em_GOs=GO:0000122,GO:0000323,GO:0001775,GO:0002252,GO:0002263,GO:0002274,GO:0002275,GO:0002283,GO:0002366,GO:0002376,GO:0002443,GO:0002444,GO:0002446,GO:0003674,GO:0003712,GO:0003714,GO:0005488,GO:0005515,GO:0005575,GO:0005576,GO:0005615,GO:0005622,GO:0005623,GO:0005667,GO:0005737,GO:0005764,GO:0005766,GO:0005773,GO:0005775,GO:0006355,GO:0006357,GO:0006810,GO:0006887,GO:0006955,GO:0007275,GO:0008134,GO:0008150,GO:0008283,GO:0009889,GO:0009890,GO:0009892,GO:0009987,GO:0010468,GO:0010556,GO:0010558,GO:0010605,GO:0010629,GO:0012505,GO:0016192,GO:0019219,GO:0019222,GO:0030141,GO:0031323,GO:0031324,GO:0031326,GO:0031327,GO:0031410,GO:0031974,GO:0031982,GO:0031983,GO:0032501,GO:0032502,GO:0032940,GO:0032991,GO:0034774,GO:0035578,GO:0036230,GO:0042119,GO:0042582,GO:0042802,GO:0042803,GO:0043226,GO:0043227,GO:0043229,GO:0043231,GO:0043233,GO:0043299,GO:0043312,GO:0044421,GO:0044422,GO:0044424,GO:0044433,GO:0044437,GO:0044444,GO:0044446,GO:0044464,GO:0045055,GO:0045321,GO:0045892,GO:0045934,GO:0046903,GO:0046983,GO:0048519,GO:0048523,GO:0048856,GO:0050789,GO:0050794,GO:0050896,GO:0051171,GO:0051172,GO:0051179,GO:0051234,GO:0051252,GO:0051253,GO:0060205,GO:0060255,GO:0065007,GO:0070013,GO:0080090,GO:0097708,GO:0099503,GO:0140110,GO:1902679,GO:1903506,GO:1903507,GO:2000112,GO:2000113,GO:2001141
HiC_scaffold_15	GeneMark.hmm3	intron	18590	20630	.	-	2	ID=g6126.t2.intron1;Parent=g6126.t2
HiC_scaffold_15	AUGUSTUS	intron	18590	20630	1.0	-	.	ID=g6126.t1.intron1;Parent=g6126.t1
HiC_scaffold_15	AUGUSTUS	exon	20631	20815	.	-	.	ID=g6126.t1.exon2;Parent=g6126.t1
HiC_scaffold_15	GeneMark.hmm3	CDS	20631	20815	.	-	0	ID=g6126.t2.CDS2;Parent=g6126.t2
HiC_scaffold_15	GeneMark.hmm3	exon	20631	20815	.	-	0	ID=g6126.t2.exon2;Parent=g6126.t2
HiC_scaffold_15	AUGUSTUS	CDS	20631	20815	1.0	-	0	ID=g6126.t1.CDS2;Parent=g6126.t1
HiC_scaffold_15	GeneMark.hmm3	intron	20816	22014	.	-	0	ID=g6126.t2.intron2;Parent=g6126.t2
HiC_scaffold_15	AUGUSTUS	intron	20816	22014	1.0	-	.	ID=g6126.t1.intron2;Parent=g6126.t1
HiC_scaffold_15	AUGUSTUS	exon	22015	22134	.	-	.	ID=g6126.t1.exon3;Parent=g6126.t1
HiC_scaffold_15	GeneMark.hmm3	CDS	22015	22134	.	-	0	ID=g6126.t2.CDS3;Parent=g6126.t2
HiC_scaffold_15	GeneMark.hmm3	exon	22015	22134	.	-	0	ID=g6126.t2.exon3;Parent=g6126.t2
HiC_scaffold_15	AUGUSTUS	CDS	22015	22134	1.0	-	0	ID=g6126.t1.CDS3;Parent=g6126.t1
HiC_scaffold_15	GeneMark.hmm3	intron	22135	25215	.	-	0	ID=g6126.t2.intron3;Parent=g6126.t2
HiC_scaffold_15	AUGUSTUS	intron	22135	25215	1.0	-	.	ID=g6126.t1.intron3;Parent=g6126.t1
HiC_scaffold_15	AUGUSTUS	exon	25216	25410	.	-	.	ID=g6126.t1.exon4;Parent=g6126.t1
HiC_scaffold_15	GeneMark.hmm3	CDS	25216	25410	.	-	0	ID=g6126.t2.CDS4;Parent=g6126.t2
HiC_scaffold_15	GeneMark.hmm3	exon	25216	25410	.	-	0	ID=g6126.t2.exon4;Parent=g6126.t2
HiC_scaffold_15	AUGUSTUS	CDS	25216	25410	1.0	-	0	ID=g6126.t1.CDS4;Parent=g6126.t1
HiC_scaffold_15	GeneMark.hmm3	intron	25411	26259	.	-	0	ID=g6126.t2.intron4;Parent=g6126.t2
HiC_scaffold_15	AUGUSTUS	intron	25411	26259	0.78	-	.	ID=g6126.t1.intron4;Parent=g6126.t1
HiC_scaffold_15	GeneMark.hmm3	CDS	26260	26603	.	-	2	ID=g6126.t2.CDS5;Parent=g6126.t2
HiC_scaffold_15	GeneMark.hmm3	exon	26260	26603	.	-	2	ID=g6126.t2.exon5;Parent=g6126.t2
HiC_scaffold_15	AUGUSTUS	exon	26260	26656	.	-	.	ID=g6126.t1.exon5;Parent=g6126.t1
HiC_scaffold_15	AUGUSTUS	CDS	26260	26656	0.7	-	1	ID=g6126.t1.CDS5;Parent=g6126.t1
HiC_scaffold_15	GeneMark.hmm3	intron	26604	26664	.	-	1	ID=g6126.t2.intron5;Parent=g6126.t2
HiC_scaffold_15	AUGUSTUS	intron	26657	26995	0.68	-	.	ID=g6126.t1.intron5;Parent=g6126.t1
HiC_scaffold_15	GeneMark.hmm3	CDS	26665	27058	.	-	0	ID=g6126.t2.CDS6;Parent=g6126.t2
HiC_scaffold_15	GeneMark.hmm3	exon	26665	27058	.	-	0	ID=g6126.t2.exon6;Parent=g6126.t2
HiC_scaffold_15	AUGUSTUS	exon	26996	27033	.	-	.	ID=g6126.t1.exon6;Parent=g6126.t1
HiC_scaffold_15	AUGUSTUS	CDS	26996	27033	0.68	-	0	ID=g6126.t1.CDS6;Parent=g6126.t1
HiC_scaffold_15	AUGUSTUS	start_codon	27031	27033	.	-	0	ID=g6126.t1.start1;Parent=g6126.t1
HiC_scaffold_15	GeneMark.hmm3	start_codon	27056	27058	.	-	0	ID=g6126.t2.start1;Parent=g6126.t2
HiC_scaffold_15	GeneMark.hmm3	start_codon	104223	104225	.	+	0	ID=g6127.t2.start1;Parent=g6127.t2
HiC_scaffold_15	GeneMark.hmm3	CDS	104223	104316	.	+	0	ID=g6127.t2.CDS1;Parent=g6127.t2
HiC_scaffold_15	GeneMark.hmm3	exon	104223	104316	.	+	0	ID=g6127.t2.exon1;Parent=g6127.t2
HiC_scaffold_15	AUGUSTUS	gene	104223	119517	.	+	.	ID=g6127
HiC_scaffold_15	GeneMark.hmm3	mRNA	104223	119517	.	+	.	ID=g6127.t2;Parent=g6127;em_target=9668.ENSMPUP00000000553;em_score=665.1;em_evalue=5.2e-202;em_tcov=.;em_OGs=2EN6V@1|root,2SRPU@2759|Eukaryota,39NM4@33154|Opisthokonta,3BD7G@33208|Metazoa,3D4TC@33213|Bilateria,481XN@7711|Chordata,492EA@7742|Vertebrata,3J24I@40674|Mammalia,3EQRP@33554|Carnivora;em_COG_cat=S;em_desc=RCSD domain containing 1;em_max_annot_lvl=33208|Metazoa;em_Preferred_name=RCSD1;em_KEGG_ko=ko:K18615;em_BRITE=ko00000,ko04812;em_PFAMs=CAP-ZIP_m,RCSD;em_GOs=GO:0003008,GO:0003009,GO:0003012,GO:0003674,GO:0003779,GO:0005488,GO:0005515,GO:0005575,GO:0005622,GO:0005623,GO:0005856,GO:0005884,GO:0006936,GO:0006941,GO:0006950,GO:0006970,GO:0006972,GO:0008092,GO:0008150,GO:0009628,GO:0009987,GO:0015629,GO:0032501,GO:0033554,GO:0043226,GO:0043228,GO:0043229,GO:0043232,GO:0044422,GO:0044424,GO:0044430,GO:0044446,GO:0044464,GO:0044877,GO:0050879,GO:0050881,GO:0050896,GO:0051015,GO:0051716,GO:0071214,GO:0071470,GO:0071474,GO:0099080,GO:0099081,GO:0099512,GO:0099513,GO:0104004
HiC_scaffold_15	GeneMark.hmm3	intron	104317	104395	.	+	1	ID=g6127.t2.intron1;Parent=g6127.t2
HiC_scaffold_15	GeneMark.hmm3	CDS	104396	104499	.	+	2	ID=g6127.t2.CDS2;Parent=g6127.t2
HiC_scaffold_15	GeneMark.hmm3	exon	104396	104499	.	+	2	ID=g6127.t2.exon2;Parent=g6127.t2
HiC_scaffold_15	GeneMark.hmm3	intron	104500	104641	.	+	0	ID=g6127.t2.intron2;Parent=g6127.t2
HiC_scaffold_15	GeneMark.hmm3	CDS	104642	104688	.	+	0	ID=g6127.t2.CDS3;Parent=g6127.t2
HiC_scaffold_15	GeneMark.hmm3	exon	104642	104688	.	+	0	ID=g6127.t2.exon3;Parent=g6127.t2
HiC_scaffold_15	GeneMark.hmm3	intron	104689	104859	.	+	2	ID=g6127.t2.intron3;Parent=g6127.t2
HiC_scaffold_15	GeneMark.hmm3	CDS	104860	104944	.	+	1	ID=g6127.t2.CDS4;Parent=g6127.t2
HiC_scaffold_15	GeneMark.hmm3	exon	104860	104944	.	+	1	ID=g6127.t2.exon4;Parent=g6127.t2
HiC_scaffold_15	GeneMark.hmm3	intron	104945	105129	.	+	0	ID=g6127.t2.intron4;Parent=g6127.t2
HiC_scaffold_15	GeneMark.hmm3	CDS	105130	105637	.	+	0	ID=g6127.t2.CDS5;Parent=g6127.t2
HiC_scaffold_15	GeneMark.hmm3	exon	105130	105637	.	+	0	ID=g6127.t2.exon5;Parent=g6127.t2
HiC_scaffold_15	GeneMark.hmm3	intron	105638	105962	.	+	1	ID=g6127.t2.intron5;Parent=g6127.t2
HiC_scaffold_15	GeneMark.hmm3	CDS	105963	106303	.	+	2	ID=g6127.t2.CDS6;Parent=g6127.t2
HiC_scaffold_15	GeneMark.hmm3	exon	105963	106303	.	+	2	ID=g6127.t2.exon6;Parent=g6127.t2
HiC_scaffold_15	AUGUSTUS	start_codon	106064	106066	.	+	0	ID=g6127.t1.start1;Parent=g6127.t1
HiC_scaffold_15	AUGUSTUS	exon	106064	106303	.	+	.	ID=g6127.t1.exon1;Parent=g6127.t1
HiC_scaffold_15	AUGUSTUS	CDS	106064	106303	0.95	+	0	ID=g6127.t1.CDS1;Parent=g6127.t1
HiC_scaffold_15	AUGUSTUS	mRNA	106064	119517	0.95	+	.	ID=g6127.t1;Parent=g6127;em_target=9668.ENSMPUP00000000553;em_score=666.7;em_evalue=7.1e-203;em_tcov=.;em_OGs=2EN6V@1|root,2SRPU@2759|Eukaryota,39NM4@33154|Opisthokonta,3BD7G@33208|Metazoa,3D4TC@33213|Bilateria,481XN@7711|Chordata,492EA@7742|Vertebrata,3J24I@40674|Mammalia,3EQRP@33554|Carnivora;em_COG_cat=S;em_desc=RCSD domain containing 1;em_max_annot_lvl=33208|Metazoa;em_Preferred_name=RCSD1;em_KEGG_ko=ko:K18615;em_BRITE=ko00000,ko04812;em_PFAMs=CAP-ZIP_m,RCSD;em_GOs=GO:0003008,GO:0003009,GO:0003012,GO:0003674,GO:0003779,GO:0005488,GO:0005515,GO:0005575,GO:0005622,GO:0005623,GO:0005856,GO:0005884,GO:0006936,GO:0006941,GO:0006950,GO:0006970,GO:0006972,GO:0008092,GO:0008150,GO:0009628,GO:0009987,GO:0015629,GO:0032501,GO:0033554,GO:0043226,GO:0043228,GO:0043229,GO:0043232,GO:0044422,GO:0044424,GO:0044430,GO:0044446,GO:0044464,GO:0044877,GO:0050879,GO:0050881,GO:0050896,GO:0051015,GO:0051716,GO:0071214,GO:0071470,GO:0071474,GO:0099080,GO:0099081,GO:0099512,GO:0099513,GO:0104004
HiC_scaffold_15	GeneMark.hmm3	intron	106304	107412	.	+	0	ID=g6127.t2.intron6;Parent=g6127.t2
HiC_scaffold_15	AUGUSTUS	intron	106304	107412	1.0	+	.	ID=g6127.t1.intron1;Parent=g6127.t1
HiC_scaffold_15	AUGUSTUS	exon	107413	107502	.	+	.	ID=g6127.t1.exon2;Parent=g6127.t1
HiC_scaffold_15	GeneMark.hmm3	CDS	107413	107502	.	+	0	ID=g6127.t2.CDS7;Parent=g6127.t2
HiC_scaffold_15	GeneMark.hmm3	exon	107413	107502	.	+	0	ID=g6127.t2.exon7;Parent=g6127.t2
HiC_scaffold_15	AUGUSTUS	CDS	107413	107502	1.0	+	0	ID=g6127.t1.CDS2;Parent=g6127.t1
HiC_scaffold_15	GeneMark.hmm3	intron	107503	111597	.	+	0	ID=g6127.t2.intron7;Parent=g6127.t2
HiC_scaffold_15	AUGUSTUS	intron	107503	111597	1.0	+	.	ID=g6127.t1.intron2;Parent=g6127.t1
HiC_scaffold_15	AUGUSTUS	exon	111598	111669	.	+	.	ID=g6127.t1.exon3;Parent=g6127.t1
HiC_scaffold_15	GeneMark.hmm3	CDS	111598	111669	.	+	0	ID=g6127.t2.CDS8;Parent=g6127.t2
HiC_scaffold_15	GeneMark.hmm3	exon	111598	111669	.	+	0	ID=g6127.t2.exon8;Parent=g6127.t2
HiC_scaffold_15	AUGUSTUS	CDS	111598	111669	1.0	+	0	ID=g6127.t1.CDS3;Parent=g6127.t1
HiC_scaffold_15	GeneMark.hmm3	intron	111670	114955	.	+	0	ID=g6127.t2.intron8;Parent=g6127.t2
HiC_scaffold_15	AUGUSTUS	intron	111670	114955	1.0	+	.	ID=g6127.t1.intron3;Parent=g6127.t1
HiC_scaffold_15	AUGUSTUS	exon	114956	115159	.	+	.	ID=g6127.t1.exon4;Parent=g6127.t1
HiC_scaffold_15	GeneMark.hmm3	CDS	114956	115159	.	+	0	ID=g6127.t2.CDS9;Parent=g6127.t2
HiC_scaffold_15	GeneMark.hmm3	exon	114956	115159	.	+	0	ID=g6127.t2.exon9;Parent=g6127.t2
HiC_scaffold_15	AUGUSTUS	CDS	114956	115159	1.0	+	0	ID=g6127.t1.CDS4;Parent=g6127.t1
HiC_scaffold_15	GeneMark.hmm3	intron	115160	117137	.	+	0	ID=g6127.t2.intron9;Parent=g6127.t2
HiC_scaffold_15	AUGUSTUS	intron	115160	117137	1.0	+	.	ID=g6127.t1.intron4;Parent=g6127.t1
HiC_scaffold_15	AUGUSTUS	exon	117138	117794	.	+	.	ID=g6127.t1.exon5;Parent=g6127.t1
HiC_scaffold_15	GeneMark.hmm3	CDS	117138	117794	.	+	0	ID=g6127.t2.CDS10;Parent=g6127.t2
HiC_scaffold_15	GeneMark.hmm3	exon	117138	117794	.	+	0	ID=g6127.t2.exon10;Parent=g6127.t2
HiC_scaffold_15	AUGUSTUS	CDS	117138	117794	1.0	+	0	ID=g6127.t1.CDS5;Parent=g6127.t1
HiC_scaffold_15	GeneMark.hmm3	intron	117795	119484	.	+	0	ID=g6127.t2.intron10;Parent=g6127.t2
HiC_scaffold_15	AUGUSTUS	intron	117795	119484	1.0	+	.	ID=g6127.t1.intron5;Parent=g6127.t1
HiC_scaffold_15	AUGUSTUS	exon	119485	119517	.	+	.	ID=g6127.t1.exon6;Parent=g6127.t1
HiC_scaffold_15	GeneMark.hmm3	CDS	119485	119517	.	+	0	ID=g6127.t2.CDS11;Parent=g6127.t2
HiC_scaffold_15	GeneMark.hmm3	exon	119485	119517	.	+	0	ID=g6127.t2.exon11;Parent=g6127.t2
HiC_scaffold_15	AUGUSTUS	CDS	119485	119517	1.0	+	0	ID=g6127.t1.CDS6;Parent=g6127.t1
HiC_scaffold_15	AUGUSTUS	stop_codon	119515	119517	.	+	0	ID=g6127.t1.stop1;Parent=g6127.t1
HiC_scaffold_15	GeneMark.hmm3	stop_codon	119515	119517	.	+	0	ID=g6127.t2.stop1;Parent=g6127.t2
HiC_scaffold_15	AUGUSTUS	start_codon	128201	128203	.	+	0	ID=g6128.t1.start1;Parent=g6128.t1
HiC_scaffold_15	AUGUSTUS	gene	128201	128758	.	+	.	ID=g6128
HiC_scaffold_15	AUGUSTUS	exon	128201	128758	.	+	.	ID=g6128.t1.exon1;Parent=g6128.t1
HiC_scaffold_15	AUGUSTUS	mRNA	128201	128758	1.0	+	.	ID=g6128.t1;Parent=g6128
HiC_scaffold_15	AUGUSTUS	CDS	128201	128758	1.0	+	0	ID=g6128.t1.CDS1;Parent=g6128.t1
HiC_scaffold_15	AUGUSTUS	stop_codon	128756	128758	.	+	0	ID=g6128.t1.stop1;Parent=g6128.t1
HiC_scaffold_15	AUGUSTUS	start_codon	134570	134572	.	+	0	ID=g6129.t1.start1;Parent=g6129.t1
HiC_scaffold_15	AUGUSTUS	exon	134570	134810	.	+	.	ID=g6129.t1.exon1;Parent=g6129.t1
HiC_scaffold_15	AUGUSTUS	CDS	134570	134810	1.0	+	0	ID=g6129.t1.CDS1;Parent=g6129.t1
HiC_scaffold_15	AUGUSTUS	gene	134570	191682	.	+	.	ID=g6129
HiC_scaffold_15	AUGUSTUS	mRNA	134570	191682	1.0	+	.	ID=g6129.t1;Parent=g6129;em_target=9668.ENSMPUP00000000544;em_score=532.4;em_evalue=1.2e-162;em_tcov=.;em_OGs=2AF13@1|root,2QUEQ@2759|Eukaryota,39WWH@33154|Opisthokonta,3BKZN@33208|Metazoa,3CS97@33213|Bilateria,482VH@7711|Chordata,491WU@7742|Vertebrata,3JEQ3@40674|Mammalia,3EF89@33554|Carnivora;em_COG_cat=T;em_desc=Myelin protein zero-like;em_max_annot_lvl=33208|Metazoa;em_Preferred_name=MPZL1;em_KEGG_ko=ko:K06770;em_KEGG_Pathway=ko04514,map04514;em_BRITE=ko00000,ko00001,ko04516;em_PFAMs=V-set;em_GOs=GO:0003674,GO:0005198,GO:0005575,GO:0005623,GO:0005886,GO:0005887,GO:0007154,GO:0007165,GO:0007166,GO:0007167,GO:0007169,GO:0007267,GO:0008150,GO:0009987,GO:0016020,GO:0016021,GO:0023052,GO:0031224,GO:0031226,GO:0044425,GO:0044459,GO:0044464,GO:0050789,GO:0050794,GO:0050896,GO:0051716,GO:0065007,GO:0071944
HiC_scaffold_15	AUGUSTUS	intron	134811	174838	1.0	+	.	ID=g6129.t1.intron1;Parent=g6129.t1
HiC_scaffold_15	AUGUSTUS	exon	174839	175005	.	+	.	ID=g6129.t1.exon2;Parent=g6129.t1
HiC_scaffold_15	AUGUSTUS	CDS	174839	175005	1.0	+	2	ID=g6129.t1.CDS2;Parent=g6129.t1
HiC_scaffold_15	AUGUSTUS	intron	175006	178641	1.0	+	.	ID=g6129.t1.intron2;Parent=g6129.t1
HiC_scaffold_15	AUGUSTUS	exon	178642	178855	.	+	.	ID=g6129.t1.exon3;Parent=g6129.t1
HiC_scaffold_15	AUGUSTUS	CDS	178642	178855	1.0	+	0	ID=g6129.t1.CDS3;Parent=g6129.t1
HiC_scaffold_15	AUGUSTUS	intron	178856	179544	1.0	+	.	ID=g6129.t1.intron3;Parent=g6129.t1
HiC_scaffold_15	AUGUSTUS	exon	179545	179677	.	+	.	ID=g6129.t1.exon4;Parent=g6129.t1
HiC_scaffold_15	AUGUSTUS	CDS	179545	179677	1.0	+	2	ID=g6129.t1.CDS4;Parent=g6129.t1
HiC_scaffold_15	AUGUSTUS	intron	179678	182078	1.0	+	.	ID=g6129.t1.intron4;Parent=g6129.t1
HiC_scaffold_15	AUGUSTUS	exon	182079	182181	.	+	.	ID=g6129.t1.exon5;Parent=g6129.t1
HiC_scaffold_15	AUGUSTUS	CDS	182079	182181	1.0	+	1	ID=g6129.t1.CDS5;Parent=g6129.t1
HiC_scaffold_15	AUGUSTUS	intron	182182	191580	1.0	+	.	ID=g6129.t1.intron5;Parent=g6129.t1
HiC_scaffold_15	AUGUSTUS	exon	191581	191682	.	+	.	ID=g6129.t1.exon6;Parent=g6129.t1
HiC_scaffold_15	AUGUSTUS	CDS	191581	191682	1.0	+	0	ID=g6129.t1.CDS6;Parent=g6129.t1
HiC_scaffold_15	AUGUSTUS	stop_codon	191680	191682	.	+	0	ID=g6129.t1.stop1;Parent=g6129.t1
HiC_scaffold_15	AUGUSTUS	stop_codon	287935	287937	.	-	0	ID=g6130.t1.stop1;Parent=g6130.t1
HiC_scaffold_15	AUGUSTUS	exon	287935	287971	.	-	.	ID=g6130.t1.exon1;Parent=g6130.t1
HiC_scaffold_15	AUGUSTUS	CDS	287935	287971	1.0	-	1	ID=g6130.t1.CDS1;Parent=g6130.t1
HiC_scaffold_15	AUGUSTUS	gene	287935	316578	.	-	.	ID=g6130
HiC_scaffold_15	AUGUSTUS	mRNA	287935	316578	1.0	-	.	ID=g6130.t1;Parent=g6130;em_target=9646.ENSAMEP00000006605;em_score=280.7;em_evalue=4.6e-87;em_tcov=.;em_OGs=KOG1589@1|root,KOG1589@2759|Eukaryota,3A5T9@33154|Opisthokonta,3BSZ3@33208|Metazoa,3D76X@33213|Bilateria,48EAP@7711|Chordata,49AY4@7742|Vertebrata,3JGFH@40674|Mammalia,3EV5J@33554|Carnivora;em_COG_cat=C;em_desc=Mitochondrial pyruvate carrier 2;em_max_annot_lvl=33208|Metazoa;em_Preferred_name=MPC2;em_KEGG_ko=ko:K22139;em_BRITE=ko00000,ko02000,ko03029;em_KEGG_TC=2.A.105.1;em_PFAMs=MPC;em_GOs=GO:0002791,GO:0002793,GO:0003674,GO:0005215,GO:0005342,GO:0005575,GO:0005622,GO:0005623,GO:0005737,GO:0005739,GO:0005740,GO:0005743,GO:0006082,GO:0006084,GO:0006085,GO:0006086,GO:0006090,GO:0006139,GO:0006163,GO:0006164,GO:0006637,GO:0006725,GO:0006732,GO:0006733,GO:0006753,GO:0006790,GO:0006793,GO:0006796,GO:0006807,GO:0006810,GO:0006811,GO:0006820,GO:0006839,GO:0006848,GO:0006850,GO:0008028,GO:0008150,GO:0008152,GO:0008509,GO:0008514,GO:0009058,GO:0009108,GO:0009117,GO:0009150,GO:0009152,GO:0009165,GO:0009259,GO:0009260,GO:0009987,GO:0010646,GO:0010647,GO:0010817,GO:0015075,GO:0015318,GO:0015711,GO:0015718,GO:0015849,GO:0016020,GO:0016021,GO:0018130,GO:0019362,GO:0019438,GO:0019637,GO:0019693,GO:0019752,GO:0019866,GO:0022857,GO:0023051,GO:0023056,GO:0031090,GO:0031224,GO:0031300,GO:0031301,GO:0031304,GO:0031305,GO:0031966,GO:0031967,GO:0031975,GO:0032024,GO:0032592,GO:0032787,GO:0032879,GO:0032880,GO:0033865,GO:0033866,GO:0033875,GO:0034030,GO:0034032,GO:0034033,GO:0034220,GO:0034641,GO:0034654,GO:0035383,GO:0035384,GO:0035774,GO:0043226,GO:0043227,GO:0043229,GO:0043231,GO:0043436,GO:0043603,GO:0043604,GO:0044237,GO:0044238,GO:0044249,GO:0044271,GO:0044272,GO:0044281,GO:0044422,GO:0044424,GO:0044425,GO:0044429,GO:0044444,GO:0044446,GO:0044455,GO:0044464,GO:0046390,GO:0046483,GO:0046496,GO:0046883,GO:0046887,GO:0046942,GO:0046943,GO:0048518,GO:0048522,GO:0048583,GO:0048584,GO:0050708,GO:0050714,GO:0050789,GO:0050794,GO:0050796,GO:0050833,GO:0051046,GO:0051047,GO:0051049,GO:0051050,GO:0051179,GO:0051186,GO:0051188,GO:0051222,GO:0051223,GO:0051234,GO:0055085,GO:0055086,GO:0060341,GO:0061178,GO:0061732,GO:0065007,GO:0065008,GO:0070201,GO:0071616,GO:0071702,GO:0071704,GO:0072521,GO:0072522,GO:0072524,GO:0090087,GO:0090276,GO:0090277,GO:0090407,GO:0098573,GO:0098656,GO:1901135,GO:1901137,GO:1901293,GO:1901360,GO:1901362,GO:1901475,GO:1901564,GO:1901566,GO:1901576,GO:1903530,GO:1903532,GO:1903825,GO:1904951,GO:1905039,GO:1990542
HiC_scaffold_15	AUGUSTUS	intron	287972	292033	1.0	-	.	ID=g6130.t1.intron1;Parent=g6130.t1
HiC_scaffold_15	AUGUSTUS	exon	292034	292145	.	-	.	ID=g6130.t1.exon2;Parent=g6130.t1
HiC_scaffold_15	AUGUSTUS	CDS	292034	292145	1.0	-	2	ID=g6130.t1.CDS2;Parent=g6130.t1
HiC_scaffold_15	AUGUSTUS	intron	292146	292634	1.0	-	.	ID=g6130.t1.intron2;Parent=g6130.t1
HiC_scaffold_15	AUGUSTUS	exon	292635	292719	.	-	.	ID=g6130.t1.exon3;Parent=g6130.t1
HiC_scaffold_15	AUGUSTUS	CDS	292635	292719	1.0	-	0	ID=g6130.t1.CDS3;Parent=g6130.t1
HiC_scaffold_15	AUGUSTUS	intron	292720	299731	1.0	-	.	ID=g6130.t1.intron3;Parent=g6130.t1
HiC_scaffold_15	AUGUSTUS	exon	299732	299772	.	-	.	ID=g6130.t1.exon4;Parent=g6130.t1
HiC_scaffold_15	AUGUSTUS	CDS	299732	299772	1.0	-	2	ID=g6130.t1.CDS4;Parent=g6130.t1
HiC_scaffold_15	AUGUSTUS	intron	299773	316469	1.0	-	.	ID=g6130.t1.intron4;Parent=g6130.t1
HiC_scaffold_15	AUGUSTUS	exon	316470	316578	.	-	.	ID=g6130.t1.exon5;Parent=g6130.t1
HiC_scaffold_15	AUGUSTUS	CDS	316470	316578	1.0	-	0	ID=g6130.t1.CDS5;Parent=g6130.t1
HiC_scaffold_15	AUGUSTUS	start_codon	316576	316578	.	-	0	ID=g6130.t1.start1;Parent=g6130.t1
HiC_scaffold_15	GeneMark.hmm3	stop_codon	316660	316662	.	-	0	ID=g6131.t1.stop1;Parent=g6131.t1
HiC_scaffold_15	GeneMark.hmm3	gene	316660	317004	.	-	.	ID=g6131
HiC_scaffold_15	GeneMark.hmm3	mRNA	316660	317004	.	-	.	ID=g6131.t1;Parent=g6131
HiC_scaffold_15	GeneMark.hmm3	CDS	316660	317004	.	-	0	ID=g6131.t1.CDS1;Parent=g6131.t1
HiC_scaffold_15	GeneMark.hmm3	exon	316660	317004	.	-	0	ID=g6131.t1.exon1;Parent=g6131.t1
HiC_scaffold_15	GeneMark.hmm3	start_codon	317002	317004	.	-	0	ID=g6131.t1.start1;Parent=g6131.t1
HiC_scaffold_15	AUGUSTUS	start_codon	317652	317654	.	+	0	ID=g6132.t1.start1;Parent=g6132.t1
HiC_scaffold_15	AUGUSTUS	start_codon	317652	317654	.	+	0	ID=g6132.t2.start1;Parent=g6132.t2
HiC_scaffold_15	AUGUSTUS	start_codon	317652	317654	.	+	0	ID=g6132.t3.start1;Parent=g6132.t3
HiC_scaffold_15	AUGUSTUS	start_codon	317652	317654	.	+	0	ID=g6132.t4.start1;Parent=g6132.t4
HiC_scaffold_15	gmst	start_codon	317652	317654	131.748514	+	0	ID=g6132.t7.start1;Parent=g6132.t7
HiC_scaffold_15	gmst	start_codon	317652	317654	135.10081	+	0	ID=g6132.t5.start1;Parent=g6132.t5
HiC_scaffold_15	gmst	start_codon	317652	317654	151.42046	+	0	ID=g6132.t6.start1;Parent=g6132.t6
HiC_scaffold_15	AUGUSTUS	exon	317652	317748	.	+	.	ID=g6132.t1.exon1;Parent=g6132.t1
HiC_scaffold_15	AUGUSTUS	exon	317652	317748	.	+	.	ID=g6132.t2.exon1;Parent=g6132.t2
HiC_scaffold_15	AUGUSTUS	exon	317652	317748	.	+	.	ID=g6132.t3.exon1;Parent=g6132.t3
HiC_scaffold_15	AUGUSTUS	exon	317652	317748	.	+	.	ID=g6132.t4.exon1;Parent=g6132.t4
HiC_scaffold_15	AUGUSTUS	CDS	317652	317748	1.0	+	0	ID=g6132.t1.CDS1;Parent=g6132.t1
HiC_scaffold_15	AUGUSTUS	CDS	317652	317748	1.0	+	0	ID=g6132.t2.CDS1;Parent=g6132.t2
HiC_scaffold_15	AUGUSTUS	CDS	317652	317748	1.0	+	0	ID=g6132.t3.CDS1;Parent=g6132.t3
HiC_scaffold_15	AUGUSTUS	CDS	317652	317748	1.0	+	0	ID=g6132.t4.CDS1;Parent=g6132.t4
HiC_scaffold_15	gmst	CDS	317652	317748	131.748514	+	0	ID=g6132.t7.CDS1;Parent=g6132.t7
HiC_scaffold_15	gmst	exon	317652	317748	131.748514	+	0	ID=g6132.t7.exon1;Parent=g6132.t7
HiC_scaffold_15	gmst	CDS	317652	317748	135.10081	+	0	ID=g6132.t5.CDS1;Parent=g6132.t5
HiC_scaffold_15	gmst	exon	317652	317748	135.10081	+	0	ID=g6132.t5.exon1;Parent=g6132.t5
HiC_scaffold_15	gmst	CDS	317652	317748	151.42046	+	0	ID=g6132.t6.CDS1;Parent=g6132.t6
HiC_scaffold_15	gmst	exon	317652	317748	151.42046	+	0	ID=g6132.t6.exon1;Parent=g6132.t6
HiC_scaffold_15	AUGUSTUS	gene	317652	464082	.	+	.	ID=g6132
HiC_scaffold_15	gmst	mRNA	317652	464082	.	+	.	ID=g6132.t5;Parent=g6132;em_target=9685.ENSFCAP00000013954;em_score=1695.0;em_evalue=0.0;em_tcov=.;em_OGs=KOG1334@1|root,KOG1310@2759|Eukaryota,KOG1334@2759|Eukaryota,38DRT@33154|Opisthokonta,3BAYB@33208|Metazoa,3CSGZ@33213|Bilateria,4864R@7711|Chordata,48XFW@7742|Vertebrata,3JER6@40674|Mammalia,3ERST@33554|Carnivora;em_COG_cat=S;em_desc=DDB1 and;em_max_annot_lvl=33208|Metazoa;em_Preferred_name=DCAF6;em_KEGG_ko=ko:K11795;em_BRITE=ko00000,ko04121;em_PFAMs=WD40;em_GOs=GO:0000151,GO:0003674,GO:0003712,GO:0003713,GO:0005575,GO:0005622,GO:0005623,GO:0005634,GO:0005654,GO:0005737,GO:0005829,GO:0005912,GO:0005924,GO:0005925,GO:0006355,GO:0006357,GO:0006464,GO:0006807,GO:0008150,GO:0008152,GO:0009889,GO:0009891,GO:0009893,GO:0009987,GO:0010468,GO:0010556,GO:0010557,GO:0010604,GO:0010628,GO:0019219,GO:0019222,GO:0019538,GO:0030054,GO:0030055,GO:0030374,GO:0031323,GO:0031325,GO:0031326,GO:0031328,GO:0031461,GO:0031974,GO:0031981,GO:0032991,GO:0036211,GO:0043170,GO:0043226,GO:0043227,GO:0043229,GO:0043231,GO:0043233,GO:0043412,GO:0043687,GO:0044237,GO:0044238,GO:0044260,GO:0044267,GO:0044422,GO:0044424,GO:0044428,GO:0044444,GO:0044446,GO:0044464,GO:0045893,GO:0045935,GO:0045944,GO:0048518,GO:0048522,GO:0050789,GO:0050794,GO:0051171,GO:0051173,GO:0051252,GO:0051254,GO:0060255,GO:0065007,GO:0070013,GO:0070161,GO:0071704,GO:0080008,GO:0080090,GO:0140110,GO:1901564,GO:1902494,GO:1902680,GO:1903506,GO:1903508,GO:1990234,GO:2000112,GO:2001141
HiC_scaffold_15	gmst	mRNA	317652	464082	.	+	.	ID=g6132.t6;Parent=g6132;em_target=9713.XP_006735711.1;em_score=1904.6;em_evalue=0.0;em_tcov=.;em_OGs=KOG1334@1|root,KOG1310@2759|Eukaryota,KOG1334@2759|Eukaryota,38DRT@33154|Opisthokonta,3BAYB@33208|Metazoa,3CSGZ@33213|Bilateria,4864R@7711|Chordata,48XFW@7742|Vertebrata,3JER6@40674|Mammalia,3ERST@33554|Carnivora;em_COG_cat=S;em_desc=DDB1 and;em_max_annot_lvl=33208|Metazoa;em_Preferred_name=DCAF6;em_KEGG_ko=ko:K11795;em_BRITE=ko00000,ko04121;em_PFAMs=WD40;em_GOs=GO:0000151,GO:0003674,GO:0003712,GO:0003713,GO:0005575,GO:0005622,GO:0005623,GO:0005634,GO:0005654,GO:0005737,GO:0005829,GO:0005912,GO:0005924,GO:0005925,GO:0006355,GO:0006357,GO:0006464,GO:0006807,GO:0008150,GO:0008152,GO:0009889,GO:0009891,GO:0009893,GO:0009987,GO:0010468,GO:0010556,GO:0010557,GO:0010604,GO:0010628,GO:0019219,GO:0019222,GO:0019538,GO:0030054,GO:0030055,GO:0030374,GO:0031323,GO:0031325,GO:0031326,GO:0031328,GO:0031461,GO:0031974,GO:0031981,GO:0032991,GO:0036211,GO:0043170,GO:0043226,GO:0043227,GO:0043229,GO:0043231,GO:0043233,GO:0043412,GO:0043687,GO:0044237,GO:0044238,GO:0044260,GO:0044267,GO:0044422,GO:0044424,GO:0044428,GO:0044444,GO:0044446,GO:0044464,GO:0045893,GO:0045935,GO:0045944,GO:0048518,GO:0048522,GO:0050789,GO:0050794,GO:0051171,GO:0051173,GO:0051252,GO:0051254,GO:0060255,GO:0065007,GO:0070013,GO:0070161,GO:0071704,GO:0080008,GO:0080090,GO:0140110,GO:1901564,GO:1902494,GO:1902680,GO:1903506,GO:1903508,GO:1990234,GO:2000112,GO:2001141
HiC_scaffold_15	gmst	mRNA	317652	464082	.	+	.	ID=g6132.t7;Parent=g6132;em_target=9612.ENSCAFP00000022612;em_score=1721.6;em_evalue=0.0;em_tcov=.;em_OGs=KOG1334@1|root,KOG1310@2759|Eukaryota,KOG1334@2759|Eukaryota,38DRT@33154|Opisthokonta,3BAYB@33208|Metazoa,3CSGZ@33213|Bilateria,4864R@7711|Chordata,48XFW@7742|Vertebrata,3JER6@40674|Mammalia,3ERST@33554|Carnivora;em_COG_cat=S;em_desc=DDB1 and;em_max_annot_lvl=33208|Metazoa;em_Preferred_name=DCAF6;em_KEGG_ko=ko:K11795;em_BRITE=ko00000,ko04121;em_PFAMs=WD40;em_GOs=GO:0000151,GO:0003674,GO:0003712,GO:0003713,GO:0005575,GO:0005622,GO:0005623,GO:0005634,GO:0005654,GO:0005737,GO:0005829,GO:0005912,GO:0005924,GO:0005925,GO:0006355,GO:0006357,GO:0006464,GO:0006807,GO:0008150,GO:0008152,GO:0009889,GO:0009891,GO:0009893,GO:0009987,GO:0010468,GO:0010556,GO:0010557,GO:0010604,GO:0010628,GO:0019219,GO:0019222,GO:0019538,GO:0030054,GO:0030055,GO:0030374,GO:0031323,GO:0031325,GO:0031326,GO:0031328,GO:0031461,GO:0031974,GO:0031981,GO:0032991,GO:0036211,GO:0043170,GO:0043226,GO:0043227,GO:0043229,GO:0043231,GO:0043233,GO:0043412,GO:0043687,GO:0044237,GO:0044238,GO:0044260,GO:0044267,GO:0044422,GO:0044424,GO:0044428,GO:0044444,GO:0044446,GO:0044464,GO:0045893,GO:0045935,GO:0045944,GO:0048518,GO:0048522,GO:0050789,GO:0050794,GO:0051171,GO:0051173,GO:0051252,GO:0051254,GO:0060255,GO:0065007,GO:0070013,GO:0070161,GO:0071704,GO:0080008,GO:0080090,GO:0140110,GO:1901564,GO:1902494,GO:1902680,GO:1903506,GO:1903508,GO:1990234,GO:2000112,GO:2001141
HiC_scaffold_15	AUGUSTUS	mRNA	317652	464082	0.99	+	.	ID=g6132.t4;Parent=g6132;em_target=9685.ENSFCAP00000013954;em_score=1817.8;em_evalue=0.0;em_tcov=.;em_OGs=KOG1334@1|root,KOG1310@2759|Eukaryota,KOG1334@2759|Eukaryota,38DRT@33154|Opisthokonta,3BAYB@33208|Metazoa,3CSGZ@33213|Bilateria,4864R@7711|Chordata,48XFW@7742|Vertebrata,3JER6@40674|Mammalia,3ERST@33554|Carnivora;em_COG_cat=S;em_desc=DDB1 and;em_max_annot_lvl=33208|Metazoa;em_Preferred_name=DCAF6;em_KEGG_ko=ko:K11795;em_BRITE=ko00000,ko04121;em_PFAMs=WD40;em_GOs=GO:0000151,GO:0003674,GO:0003712,GO:0003713,GO:0005575,GO:0005622,GO:0005623,GO:0005634,GO:0005654,GO:0005737,GO:0005829,GO:0005912,GO:0005924,GO:0005925,GO:0006355,GO:0006357,GO:0006464,GO:0006807,GO:0008150,GO:0008152,GO:0009889,GO:0009891,GO:0009893,GO:0009987,GO:0010468,GO:0010556,GO:0010557,GO:0010604,GO:0010628,GO:0019219,GO:0019222,GO:0019538,GO:0030054,GO:0030055,GO:0030374,GO:0031323,GO:0031325,GO:0031326,GO:0031328,GO:0031461,GO:0031974,GO:0031981,GO:0032991,GO:0036211,GO:0043170,GO:0043226,GO:0043227,GO:0043229,GO:0043231,GO:0043233,GO:0043412,GO:0043687,GO:0044237,GO:0044238,GO:0044260,GO:0044267,GO:0044422,GO:0044424,GO:0044428,GO:0044444,GO:0044446,GO:0044464,GO:0045893,GO:0045935,GO:0045944,GO:0048518,GO:0048522,GO:0050789,GO:0050794,GO:0051171,GO:0051173,GO:0051252,GO:0051254,GO:0060255,GO:0065007,GO:0070013,GO:0070161,GO:0071704,GO:0080008,GO:0080090,GO:0140110,GO:1901564,GO:1902494,GO:1902680,GO:1903506,GO:1903508,GO:1990234,GO:2000112,GO:2001141
HiC_scaffold_15	AUGUSTUS	mRNA	317652	464082	1.0	+	.	ID=g6132.t1;Parent=g6132;em_target=9612.ENSCAFP00000022612;em_score=2018.8;em_evalue=0.0;em_tcov=.;em_OGs=KOG1334@1|root,KOG1310@2759|Eukaryota,KOG1334@2759|Eukaryota,38DRT@33154|Opisthokonta,3BAYB@33208|Metazoa,3CSGZ@33213|Bilateria,4864R@7711|Chordata,48XFW@7742|Vertebrata,3JER6@40674|Mammalia,3ERST@33554|Carnivora;em_COG_cat=S;em_desc=DDB1 and;em_max_annot_lvl=33208|Metazoa;em_Preferred_name=DCAF6;em_KEGG_ko=ko:K11795;em_BRITE=ko00000,ko04121;em_PFAMs=WD40;em_GOs=GO:0000151,GO:0003674,GO:0003712,GO:0003713,GO:0005575,GO:0005622,GO:0005623,GO:0005634,GO:0005654,GO:0005737,GO:0005829,GO:0005912,GO:0005924,GO:0005925,GO:0006355,GO:0006357,GO:0006464,GO:0006807,GO:0008150,GO:0008152,GO:0009889,GO:0009891,GO:0009893,GO:0009987,GO:0010468,GO:0010556,GO:0010557,GO:0010604,GO:0010628,GO:0019219,GO:0019222,GO:0019538,GO:0030054,GO:0030055,GO:0030374,GO:0031323,GO:0031325,GO:0031326,GO:0031328,GO:0031461,GO:0031974,GO:0031981,GO:0032991,GO:0036211,GO:0043170,GO:0043226,GO:0043227,GO:0043229,GO:0043231,GO:0043233,GO:0043412,GO:0043687,GO:0044237,GO:0044238,GO:0044260,GO:0044267,GO:0044422,GO:0044424,GO:0044428,GO:0044444,GO:0044446,GO:0044464,GO:0045893,GO:0045935,GO:0045944,GO:0048518,GO:0048522,GO:0050789,GO:0050794,GO:0051171,GO:0051173,GO:0051252,GO:0051254,GO:0060255,GO:0065007,GO:0070013,GO:0070161,GO:0071704,GO:0080008,GO:0080090,GO:0140110,GO:1901564,GO:1902494,GO:1902680,GO:1903506,GO:1903508,GO:1990234,GO:2000112,GO:2001141
HiC_scaffold_15	AUGUSTUS	mRNA	317652	464082	1.0	+	.	ID=g6132.t2;Parent=g6132;em_target=9668.ENSMPUP00000000532;em_score=1957.8;em_evalue=0.0;em_tcov=.;em_OGs=KOG1334@1|root,KOG1310@2759|Eukaryota,KOG1334@2759|Eukaryota,38DRT@33154|Opisthokonta,3BAYB@33208|Metazoa,3CSGZ@33213|Bilateria,4864R@7711|Chordata,48XFW@7742|Vertebrata,3JER6@40674|Mammalia,3ERST@33554|Carnivora;em_COG_cat=S;em_desc=DDB1 and;em_max_annot_lvl=33208|Metazoa;em_Preferred_name=DCAF6;em_KEGG_ko=ko:K11795;em_BRITE=ko00000,ko04121;em_PFAMs=WD40;em_GOs=GO:0000151,GO:0003674,GO:0003712,GO:0003713,GO:0005575,GO:0005622,GO:0005623,GO:0005634,GO:0005654,GO:0005737,GO:0005829,GO:0005912,GO:0005924,GO:0005925,GO:0006355,GO:0006357,GO:0006464,GO:0006807,GO:0008150,GO:0008152,GO:0009889,GO:0009891,GO:0009893,GO:0009987,GO:0010468,GO:0010556,GO:0010557,GO:0010604,GO:0010628,GO:0019219,GO:0019222,GO:0019538,GO:0030054,GO:0030055,GO:0030374,GO:0031323,GO:0031325,GO:0031326,GO:0031328,GO:0031461,GO:0031974,GO:0031981,GO:0032991,GO:0036211,GO:0043170,GO:0043226,GO:0043227,GO:0043229,GO:0043231,GO:0043233,GO:0043412,GO:0043687,GO:0044237,GO:0044238,GO:0044260,GO:0044267,GO:0044422,GO:0044424,GO:0044428,GO:0044444,GO:0044446,GO:0044464,GO:0045893,GO:0045935,GO:0045944,GO:0048518,GO:0048522,GO:0050789,GO:0050794,GO:0051171,GO:0051173,GO:0051252,GO:0051254,GO:0060255,GO:0065007,GO:0070013,GO:0070161,GO:0071704,GO:0080008,GO:0080090,GO:0140110,GO:1901564,GO:1902494,GO:1902680,GO:1903506,GO:1903508,GO:1990234,GO:2000112,GO:2001141
HiC_scaffold_15	AUGUSTUS	mRNA	317652	464082	1.0	+	.	ID=g6132.t3;Parent=g6132;em_target=9713.XP_006735711.1;em_score=1838.7;em_evalue=0.0;em_tcov=.;em_OGs=KOG1334@1|root,KOG1310@2759|Eukaryota,KOG1334@2759|Eukaryota,38DRT@33154|Opisthokonta,3BAYB@33208|Metazoa,3CSGZ@33213|Bilateria,4864R@7711|Chordata,48XFW@7742|Vertebrata,3JER6@40674|Mammalia,3ERST@33554|Carnivora;em_COG_cat=S;em_desc=DDB1 and;em_max_annot_lvl=33208|Metazoa;em_Preferred_name=DCAF6;em_KEGG_ko=ko:K11795;em_BRITE=ko00000,ko04121;em_PFAMs=WD40;em_GOs=GO:0000151,GO:0003674,GO:0003712,GO:0003713,GO:0005575,GO:0005622,GO:0005623,GO:0005634,GO:0005654,GO:0005737,GO:0005829,GO:0005912,GO:0005924,GO:0005925,GO:0006355,GO:0006357,GO:0006464,GO:0006807,GO:0008150,GO:0008152,GO:0009889,GO:0009891,GO:0009893,GO:0009987,GO:0010468,GO:0010556,GO:0010557,GO:0010604,GO:0010628,GO:0019219,GO:0019222,GO:0019538,GO:0030054,GO:0030055,GO:0030374,GO:0031323,GO:0031325,GO:0031326,GO:0031328,GO:0031461,GO:0031974,GO:0031981,GO:0032991,GO:0036211,GO:0043170,GO:0043226,GO:0043227,GO:0043229,GO:0043231,GO:0043233,GO:0043412,GO:0043687,GO:0044237,GO:0044238,GO:0044260,GO:0044267,GO:0044422,GO:0044424,GO:0044428,GO:0044444,GO:0044446,GO:0044464,GO:0045893,GO:0045935,GO:0045944,GO:0048518,GO:0048522,GO:0050789,GO:0050794,GO:0051171,GO:0051173,GO:0051252,GO:0051254,GO:0060255,GO:0065007,GO:0070013,GO:0070161,GO:0071704,GO:0080008,GO:0080090,GO:0140110,GO:1901564,GO:1902494,GO:1902680,GO:1903506,GO:1903508,GO:1990234,GO:2000112,GO:2001141
HiC_scaffold_15	AUGUSTUS	intron	317749	337360	1.0	+	.	ID=g6132.t1.intron1;Parent=g6132.t1
HiC_scaffold_15	AUGUSTUS	intron	317749	337360	1.0	+	.	ID=g6132.t2.intron1;Parent=g6132.t2
HiC_scaffold_15	AUGUSTUS	intron	317749	337360	1.0	+	.	ID=g6132.t3.intron1;Parent=g6132.t3
HiC_scaffold_15	AUGUSTUS	intron	317749	337360	1.0	+	.	ID=g6132.t4.intron1;Parent=g6132.t4
HiC_scaffold_15	gmst	intron	317749	337360	131.748514	+	0	ID=g6132.t7.intron1;Parent=g6132.t7
HiC_scaffold_15	gmst	intron	317749	337360	135.10081	+	0	ID=g6132.t5.intron1;Parent=g6132.t5
HiC_scaffold_15	gmst	intron	317749	337360	151.42046	+	0	ID=g6132.t6.intron1;Parent=g6132.t6
HiC_scaffold_15	AUGUSTUS	exon	337361	337422	.	+	.	ID=g6132.t1.exon2;Parent=g6132.t1
HiC_scaffold_15	AUGUSTUS	exon	337361	337422	.	+	.	ID=g6132.t2.exon2;Parent=g6132.t2
HiC_scaffold_15	AUGUSTUS	exon	337361	337422	.	+	.	ID=g6132.t3.exon2;Parent=g6132.t3
HiC_scaffold_15	AUGUSTUS	exon	337361	337422	.	+	.	ID=g6132.t4.exon2;Parent=g6132.t4
HiC_scaffold_15	AUGUSTUS	CDS	337361	337422	1.0	+	2	ID=g6132.t1.CDS2;Parent=g6132.t1
HiC_scaffold_15	AUGUSTUS	CDS	337361	337422	1.0	+	2	ID=g6132.t2.CDS2;Parent=g6132.t2
HiC_scaffold_15	AUGUSTUS	CDS	337361	337422	1.0	+	2	ID=g6132.t3.CDS2;Parent=g6132.t3
HiC_scaffold_15	AUGUSTUS	CDS	337361	337422	1.0	+	2	ID=g6132.t4.CDS2;Parent=g6132.t4
HiC_scaffold_15	gmst	CDS	337361	337422	131.748514	+	2	ID=g6132.t7.CDS2;Parent=g6132.t7
HiC_scaffold_15	gmst	exon	337361	337422	131.748514	+	2	ID=g6132.t7.exon2;Parent=g6132.t7
HiC_scaffold_15	gmst	CDS	337361	337422	135.10081	+	2	ID=g6132.t5.CDS2;Parent=g6132.t5
HiC_scaffold_15	gmst	exon	337361	337422	135.10081	+	2	ID=g6132.t5.exon2;Parent=g6132.t5
HiC_scaffold_15	gmst	CDS	337361	337422	151.42046	+	2	ID=g6132.t6.CDS2;Parent=g6132.t6
HiC_scaffold_15	gmst	exon	337361	337422	151.42046	+	2	ID=g6132.t6.exon2;Parent=g6132.t6
HiC_scaffold_15	AUGUSTUS	intron	337423	351352	1.0	+	.	ID=g6132.t1.intron2;Parent=g6132.t1
HiC_scaffold_15	AUGUSTUS	intron	337423	351352	1.0	+	.	ID=g6132.t2.intron2;Parent=g6132.t2
HiC_scaffold_15	AUGUSTUS	intron	337423	351352	1.0	+	.	ID=g6132.t3.intron2;Parent=g6132.t3
HiC_scaffold_15	AUGUSTUS	intron	337423	351352	1.0	+	.	ID=g6132.t4.intron2;Parent=g6132.t4
HiC_scaffold_15	gmst	intron	337423	351352	131.748514	+	0	ID=g6132.t7.intron2;Parent=g6132.t7
HiC_scaffold_15	gmst	intron	337423	351352	135.10081	+	0	ID=g6132.t5.intron2;Parent=g6132.t5
HiC_scaffold_15	gmst	intron	337423	351352	151.42046	+	0	ID=g6132.t6.intron2;Parent=g6132.t6
HiC_scaffold_15	AUGUSTUS	exon	351353	351445	.	+	.	ID=g6132.t1.exon3;Parent=g6132.t1
HiC_scaffold_15	AUGUSTUS	exon	351353	351445	.	+	.	ID=g6132.t2.exon3;Parent=g6132.t2
HiC_scaffold_15	AUGUSTUS	exon	351353	351445	.	+	.	ID=g6132.t3.exon3;Parent=g6132.t3
HiC_scaffold_15	AUGUSTUS	exon	351353	351445	.	+	.	ID=g6132.t4.exon3;Parent=g6132.t4
HiC_scaffold_15	AUGUSTUS	CDS	351353	351445	1.0	+	0	ID=g6132.t1.CDS3;Parent=g6132.t1
HiC_scaffold_15	AUGUSTUS	CDS	351353	351445	1.0	+	0	ID=g6132.t2.CDS3;Parent=g6132.t2
HiC_scaffold_15	AUGUSTUS	CDS	351353	351445	1.0	+	0	ID=g6132.t3.CDS3;Parent=g6132.t3
HiC_scaffold_15	AUGUSTUS	CDS	351353	351445	1.0	+	0	ID=g6132.t4.CDS3;Parent=g6132.t4
HiC_scaffold_15	gmst	CDS	351353	351445	131.748514	+	0	ID=g6132.t7.CDS3;Parent=g6132.t7
HiC_scaffold_15	gmst	exon	351353	351445	131.748514	+	0	ID=g6132.t7.exon3;Parent=g6132.t7
HiC_scaffold_15	gmst	CDS	351353	351445	135.10081	+	0	ID=g6132.t5.CDS3;Parent=g6132.t5
HiC_scaffold_15	gmst	exon	351353	351445	135.10081	+	0	ID=g6132.t5.exon3;Parent=g6132.t5
HiC_scaffold_15	gmst	CDS	351353	351445	151.42046	+	0	ID=g6132.t6.CDS3;Parent=g6132.t6
HiC_scaffold_15	gmst	exon	351353	351445	151.42046	+	0	ID=g6132.t6.exon3;Parent=g6132.t6
HiC_scaffold_15	AUGUSTUS	intron	351446	361298	1.0	+	.	ID=g6132.t1.intron3;Parent=g6132.t1
HiC_scaffold_15	AUGUSTUS	intron	351446	361298	1.0	+	.	ID=g6132.t2.intron3;Parent=g6132.t2
HiC_scaffold_15	AUGUSTUS	intron	351446	361298	1.0	+	.	ID=g6132.t3.intron3;Parent=g6132.t3
HiC_scaffold_15	AUGUSTUS	intron	351446	361298	1.0	+	.	ID=g6132.t4.intron3;Parent=g6132.t4
HiC_scaffold_15	gmst	intron	351446	361298	131.748514	+	0	ID=g6132.t7.intron3;Parent=g6132.t7
HiC_scaffold_15	gmst	intron	351446	361298	135.10081	+	0	ID=g6132.t5.intron3;Parent=g6132.t5
HiC_scaffold_15	gmst	intron	351446	361298	151.42046	+	0	ID=g6132.t6.intron3;Parent=g6132.t6
HiC_scaffold_15	AUGUSTUS	exon	361299	361484	.	+	.	ID=g6132.t1.exon4;Parent=g6132.t1
HiC_scaffold_15	AUGUSTUS	exon	361299	361484	.	+	.	ID=g6132.t2.exon4;Parent=g6132.t2
HiC_scaffold_15	AUGUSTUS	exon	361299	361484	.	+	.	ID=g6132.t3.exon4;Parent=g6132.t3
HiC_scaffold_15	AUGUSTUS	exon	361299	361484	.	+	.	ID=g6132.t4.exon4;Parent=g6132.t4
HiC_scaffold_15	AUGUSTUS	CDS	361299	361484	1.0	+	0	ID=g6132.t1.CDS4;Parent=g6132.t1
HiC_scaffold_15	AUGUSTUS	CDS	361299	361484	1.0	+	0	ID=g6132.t2.CDS4;Parent=g6132.t2
HiC_scaffold_15	AUGUSTUS	CDS	361299	361484	1.0	+	0	ID=g6132.t3.CDS4;Parent=g6132.t3
HiC_scaffold_15	AUGUSTUS	CDS	361299	361484	1.0	+	0	ID=g6132.t4.CDS4;Parent=g6132.t4
HiC_scaffold_15	gmst	CDS	361299	361484	131.748514	+	0	ID=g6132.t7.CDS4;Parent=g6132.t7
HiC_scaffold_15	gmst	exon	361299	361484	131.748514	+	0	ID=g6132.t7.exon4;Parent=g6132.t7
HiC_scaffold_15	gmst	CDS	361299	361484	135.10081	+	0	ID=g6132.t5.CDS4;Parent=g6132.t5
HiC_scaffold_15	gmst	exon	361299	361484	135.10081	+	0	ID=g6132.t5.exon4;Parent=g6132.t5
HiC_scaffold_15	gmst	CDS	361299	361484	151.42046	+	0	ID=g6132.t6.CDS4;Parent=g6132.t6
HiC_scaffold_15	gmst	exon	361299	361484	151.42046	+	0	ID=g6132.t6.exon4;Parent=g6132.t6
HiC_scaffold_15	AUGUSTUS	intron	361485	372614	1.0	+	.	ID=g6132.t1.intron4;Parent=g6132.t1
HiC_scaffold_15	AUGUSTUS	intron	361485	372614	1.0	+	.	ID=g6132.t2.intron4;Parent=g6132.t2
HiC_scaffold_15	AUGUSTUS	intron	361485	372614	1.0	+	.	ID=g6132.t3.intron4;Parent=g6132.t3
HiC_scaffold_15	AUGUSTUS	intron	361485	372614	1.0	+	.	ID=g6132.t4.intron4;Parent=g6132.t4
HiC_scaffold_15	gmst	intron	361485	372614	131.748514	+	0	ID=g6132.t7.intron4;Parent=g6132.t7
HiC_scaffold_15	gmst	intron	361485	372614	135.10081	+	0	ID=g6132.t5.intron4;Parent=g6132.t5
HiC_scaffold_15	gmst	intron	361485	372614	151.42046	+	0	ID=g6132.t6.intron4;Parent=g6132.t6
HiC_scaffold_15	AUGUSTUS	exon	372615	372728	.	+	.	ID=g6132.t1.exon5;Parent=g6132.t1
HiC_scaffold_15	AUGUSTUS	exon	372615	372728	.	+	.	ID=g6132.t2.exon5;Parent=g6132.t2
HiC_scaffold_15	AUGUSTUS	exon	372615	372728	.	+	.	ID=g6132.t3.exon5;Parent=g6132.t3
HiC_scaffold_15	AUGUSTUS	exon	372615	372728	.	+	.	ID=g6132.t4.exon5;Parent=g6132.t4
HiC_scaffold_15	AUGUSTUS	CDS	372615	372728	1.0	+	0	ID=g6132.t1.CDS5;Parent=g6132.t1
HiC_scaffold_15	AUGUSTUS	CDS	372615	372728	1.0	+	0	ID=g6132.t2.CDS5;Parent=g6132.t2
HiC_scaffold_15	AUGUSTUS	CDS	372615	372728	1.0	+	0	ID=g6132.t3.CDS5;Parent=g6132.t3
HiC_scaffold_15	AUGUSTUS	CDS	372615	372728	1.0	+	0	ID=g6132.t4.CDS5;Parent=g6132.t4
HiC_scaffold_15	gmst	CDS	372615	372728	131.748514	+	0	ID=g6132.t7.CDS5;Parent=g6132.t7
HiC_scaffold_15	gmst	exon	372615	372728	131.748514	+	0	ID=g6132.t7.exon5;Parent=g6132.t7
HiC_scaffold_15	gmst	CDS	372615	372728	135.10081	+	0	ID=g6132.t5.CDS5;Parent=g6132.t5
HiC_scaffold_15	gmst	exon	372615	372728	135.10081	+	0	ID=g6132.t5.exon5;Parent=g6132.t5
HiC_scaffold_15	gmst	CDS	372615	372728	151.42046	+	0	ID=g6132.t6.CDS5;Parent=g6132.t6
HiC_scaffold_15	gmst	exon	372615	372728	151.42046	+	0	ID=g6132.t6.exon5;Parent=g6132.t6
HiC_scaffold_15	AUGUSTUS	intron	372729	373355	1.0	+	.	ID=g6132.t1.intron5;Parent=g6132.t1
HiC_scaffold_15	AUGUSTUS	intron	372729	373355	1.0	+	.	ID=g6132.t2.intron5;Parent=g6132.t2
HiC_scaffold_15	AUGUSTUS	intron	372729	373355	1.0	+	.	ID=g6132.t3.intron5;Parent=g6132.t3
HiC_scaffold_15	AUGUSTUS	intron	372729	373355	1.0	+	.	ID=g6132.t4.intron5;Parent=g6132.t4
HiC_scaffold_15	gmst	intron	372729	373355	131.748514	+	0	ID=g6132.t7.intron5;Parent=g6132.t7
HiC_scaffold_15	gmst	intron	372729	373355	135.10081	+	0	ID=g6132.t5.intron5;Parent=g6132.t5
HiC_scaffold_15	gmst	intron	372729	373355	151.42046	+	0	ID=g6132.t6.intron5;Parent=g6132.t6
HiC_scaffold_15	AUGUSTUS	exon	373356	373491	.	+	.	ID=g6132.t1.exon6;Parent=g6132.t1
HiC_scaffold_15	AUGUSTUS	exon	373356	373491	.	+	.	ID=g6132.t2.exon6;Parent=g6132.t2
HiC_scaffold_15	AUGUSTUS	exon	373356	373491	.	+	.	ID=g6132.t3.exon6;Parent=g6132.t3
HiC_scaffold_15	AUGUSTUS	exon	373356	373491	.	+	.	ID=g6132.t4.exon6;Parent=g6132.t4
HiC_scaffold_15	AUGUSTUS	CDS	373356	373491	1.0	+	0	ID=g6132.t1.CDS6;Parent=g6132.t1
HiC_scaffold_15	AUGUSTUS	CDS	373356	373491	1.0	+	0	ID=g6132.t2.CDS6;Parent=g6132.t2
HiC_scaffold_15	AUGUSTUS	CDS	373356	373491	1.0	+	0	ID=g6132.t3.CDS6;Parent=g6132.t3
HiC_scaffold_15	AUGUSTUS	CDS	373356	373491	1.0	+	0	ID=g6132.t4.CDS6;Parent=g6132.t4
HiC_scaffold_15	gmst	CDS	373356	373491	131.748514	+	0	ID=g6132.t7.CDS6;Parent=g6132.t7
HiC_scaffold_15	gmst	exon	373356	373491	131.748514	+	0	ID=g6132.t7.exon6;Parent=g6132.t7
HiC_scaffold_15	gmst	CDS	373356	373491	135.10081	+	0	ID=g6132.t5.CDS6;Parent=g6132.t5
HiC_scaffold_15	gmst	exon	373356	373491	135.10081	+	0	ID=g6132.t5.exon6;Parent=g6132.t5
HiC_scaffold_15	gmst	CDS	373356	373491	151.42046	+	0	ID=g6132.t6.CDS6;Parent=g6132.t6
HiC_scaffold_15	gmst	exon	373356	373491	151.42046	+	0	ID=g6132.t6.exon6;Parent=g6132.t6
HiC_scaffold_15	AUGUSTUS	intron	373492	376705	1.0	+	.	ID=g6132.t1.intron6;Parent=g6132.t1
HiC_scaffold_15	AUGUSTUS	intron	373492	376705	1.0	+	.	ID=g6132.t2.intron6;Parent=g6132.t2
HiC_scaffold_15	AUGUSTUS	intron	373492	376705	1.0	+	.	ID=g6132.t3.intron6;Parent=g6132.t3
HiC_scaffold_15	AUGUSTUS	intron	373492	376705	1.0	+	.	ID=g6132.t4.intron6;Parent=g6132.t4
HiC_scaffold_15	gmst	intron	373492	376705	131.748514	+	0	ID=g6132.t7.intron6;Parent=g6132.t7
HiC_scaffold_15	gmst	intron	373492	376705	135.10081	+	0	ID=g6132.t5.intron6;Parent=g6132.t5
HiC_scaffold_15	gmst	intron	373492	376705	151.42046	+	0	ID=g6132.t6.intron6;Parent=g6132.t6
HiC_scaffold_15	AUGUSTUS	exon	376706	376920	.	+	.	ID=g6132.t1.exon7;Parent=g6132.t1
HiC_scaffold_15	AUGUSTUS	exon	376706	376920	.	+	.	ID=g6132.t2.exon7;Parent=g6132.t2
HiC_scaffold_15	AUGUSTUS	exon	376706	376920	.	+	.	ID=g6132.t3.exon7;Parent=g6132.t3
HiC_scaffold_15	AUGUSTUS	exon	376706	376920	.	+	.	ID=g6132.t4.exon7;Parent=g6132.t4
HiC_scaffold_15	AUGUSTUS	CDS	376706	376920	1.0	+	2	ID=g6132.t1.CDS7;Parent=g6132.t1
HiC_scaffold_15	AUGUSTUS	CDS	376706	376920	1.0	+	2	ID=g6132.t2.CDS7;Parent=g6132.t2
HiC_scaffold_15	AUGUSTUS	CDS	376706	376920	1.0	+	2	ID=g6132.t3.CDS7;Parent=g6132.t3
HiC_scaffold_15	AUGUSTUS	CDS	376706	376920	1.0	+	2	ID=g6132.t4.CDS7;Parent=g6132.t4
HiC_scaffold_15	gmst	CDS	376706	376920	131.748514	+	2	ID=g6132.t7.CDS7;Parent=g6132.t7
HiC_scaffold_15	gmst	exon	376706	376920	131.748514	+	2	ID=g6132.t7.exon7;Parent=g6132.t7
HiC_scaffold_15	gmst	CDS	376706	376920	135.10081	+	2	ID=g6132.t5.CDS7;Parent=g6132.t5
HiC_scaffold_15	gmst	exon	376706	376920	135.10081	+	2	ID=g6132.t5.exon7;Parent=g6132.t5
HiC_scaffold_15	gmst	CDS	376706	376920	151.42046	+	2	ID=g6132.t6.CDS7;Parent=g6132.t6
HiC_scaffold_15	gmst	exon	376706	376920	151.42046	+	2	ID=g6132.t6.exon7;Parent=g6132.t6
HiC_scaffold_15	AUGUSTUS	intron	376921	390076	1.0	+	.	ID=g6132.t1.intron7;Parent=g6132.t1
HiC_scaffold_15	AUGUSTUS	intron	376921	390076	1.0	+	.	ID=g6132.t2.intron7;Parent=g6132.t2
HiC_scaffold_15	AUGUSTUS	intron	376921	390076	1.0	+	.	ID=g6132.t3.intron7;Parent=g6132.t3
HiC_scaffold_15	AUGUSTUS	intron	376921	390076	1.0	+	.	ID=g6132.t4.intron7;Parent=g6132.t4
HiC_scaffold_15	gmst	intron	376921	390076	131.748514	+	0	ID=g6132.t7.intron7;Parent=g6132.t7
HiC_scaffold_15	gmst	intron	376921	390076	135.10081	+	0	ID=g6132.t5.intron7;Parent=g6132.t5
HiC_scaffold_15	gmst	intron	376921	390076	151.42046	+	0	ID=g6132.t6.intron7;Parent=g6132.t6
HiC_scaffold_15	AUGUSTUS	exon	390077	390170	.	+	.	ID=g6132.t1.exon8;Parent=g6132.t1
HiC_scaffold_15	AUGUSTUS	exon	390077	390170	.	+	.	ID=g6132.t2.exon8;Parent=g6132.t2
HiC_scaffold_15	AUGUSTUS	exon	390077	390170	.	+	.	ID=g6132.t3.exon8;Parent=g6132.t3
HiC_scaffold_15	AUGUSTUS	exon	390077	390170	.	+	.	ID=g6132.t4.exon8;Parent=g6132.t4
HiC_scaffold_15	AUGUSTUS	CDS	390077	390170	1.0	+	0	ID=g6132.t1.CDS8;Parent=g6132.t1
HiC_scaffold_15	AUGUSTUS	CDS	390077	390170	1.0	+	0	ID=g6132.t2.CDS8;Parent=g6132.t2
HiC_scaffold_15	AUGUSTUS	CDS	390077	390170	1.0	+	0	ID=g6132.t3.CDS8;Parent=g6132.t3
HiC_scaffold_15	AUGUSTUS	CDS	390077	390170	1.0	+	0	ID=g6132.t4.CDS8;Parent=g6132.t4
HiC_scaffold_15	gmst	CDS	390077	390170	131.748514	+	0	ID=g6132.t7.CDS8;Parent=g6132.t7
HiC_scaffold_15	gmst	exon	390077	390170	131.748514	+	0	ID=g6132.t7.exon8;Parent=g6132.t7
HiC_scaffold_15	gmst	CDS	390077	390170	135.10081	+	0	ID=g6132.t5.CDS8;Parent=g6132.t5
HiC_scaffold_15	gmst	exon	390077	390170	135.10081	+	0	ID=g6132.t5.exon8;Parent=g6132.t5
HiC_scaffold_15	gmst	CDS	390077	390170	151.42046	+	0	ID=g6132.t6.CDS8;Parent=g6132.t6
HiC_scaffold_15	gmst	exon	390077	390170	151.42046	+	0	ID=g6132.t6.exon8;Parent=g6132.t6
HiC_scaffold_15	AUGUSTUS	intron	390171	391470	1.0	+	.	ID=g6132.t1.intron8;Parent=g6132.t1
HiC_scaffold_15	AUGUSTUS	intron	390171	391470	1.0	+	.	ID=g6132.t2.intron8;Parent=g6132.t2
HiC_scaffold_15	AUGUSTUS	intron	390171	391470	1.0	+	.	ID=g6132.t3.intron8;Parent=g6132.t3
HiC_scaffold_15	AUGUSTUS	intron	390171	391470	1.0	+	.	ID=g6132.t4.intron8;Parent=g6132.t4
HiC_scaffold_15	gmst	intron	390171	391470	131.748514	+	0	ID=g6132.t7.intron8;Parent=g6132.t7
HiC_scaffold_15	gmst	intron	390171	391470	135.10081	+	0	ID=g6132.t5.intron8;Parent=g6132.t5
HiC_scaffold_15	gmst	intron	390171	391470	151.42046	+	0	ID=g6132.t6.intron8;Parent=g6132.t6
HiC_scaffold_15	AUGUSTUS	exon	391471	391590	.	+	.	ID=g6132.t1.exon9;Parent=g6132.t1
HiC_scaffold_15	AUGUSTUS	exon	391471	391590	.	+	.	ID=g6132.t2.exon9;Parent=g6132.t2
HiC_scaffold_15	AUGUSTUS	exon	391471	391590	.	+	.	ID=g6132.t3.exon9;Parent=g6132.t3
HiC_scaffold_15	AUGUSTUS	exon	391471	391590	.	+	.	ID=g6132.t4.exon9;Parent=g6132.t4
HiC_scaffold_15	AUGUSTUS	CDS	391471	391590	1.0	+	2	ID=g6132.t1.CDS9;Parent=g6132.t1
HiC_scaffold_15	AUGUSTUS	CDS	391471	391590	1.0	+	2	ID=g6132.t2.CDS9;Parent=g6132.t2
HiC_scaffold_15	AUGUSTUS	CDS	391471	391590	1.0	+	2	ID=g6132.t3.CDS9;Parent=g6132.t3
HiC_scaffold_15	AUGUSTUS	CDS	391471	391590	1.0	+	2	ID=g6132.t4.CDS9;Parent=g6132.t4
HiC_scaffold_15	gmst	CDS	391471	391590	131.748514	+	2	ID=g6132.t7.CDS9;Parent=g6132.t7
HiC_scaffold_15	gmst	exon	391471	391590	131.748514	+	2	ID=g6132.t7.exon9;Parent=g6132.t7
HiC_scaffold_15	gmst	CDS	391471	391590	135.10081	+	2	ID=g6132.t5.CDS9;Parent=g6132.t5
HiC_scaffold_15	gmst	exon	391471	391590	135.10081	+	2	ID=g6132.t5.exon9;Parent=g6132.t5
HiC_scaffold_15	gmst	CDS	391471	391590	151.42046	+	2	ID=g6132.t6.CDS9;Parent=g6132.t6
HiC_scaffold_15	gmst	exon	391471	391590	151.42046	+	2	ID=g6132.t6.exon9;Parent=g6132.t6
HiC_scaffold_15	AUGUSTUS	intron	391591	393167	1.0	+	.	ID=g6132.t1.intron9;Parent=g6132.t1
HiC_scaffold_15	AUGUSTUS	intron	391591	393167	1.0	+	.	ID=g6132.t2.intron9;Parent=g6132.t2
HiC_scaffold_15	AUGUSTUS	intron	391591	393167	1.0	+	.	ID=g6132.t3.intron9;Parent=g6132.t3
HiC_scaffold_15	AUGUSTUS	intron	391591	393167	1.0	+	.	ID=g6132.t4.intron9;Parent=g6132.t4
HiC_scaffold_15	gmst	intron	391591	393167	151.42046	+	0	ID=g6132.t6.intron9;Parent=g6132.t6
HiC_scaffold_15	gmst	intron	391591	425165	131.748514	+	0	ID=g6132.t7.intron9;Parent=g6132.t7
HiC_scaffold_15	gmst	intron	391591	425165	135.10081	+	0	ID=g6132.t5.intron9;Parent=g6132.t5
HiC_scaffold_15	AUGUSTUS	exon	393168	393428	.	+	.	ID=g6132.t1.exon10;Parent=g6132.t1
HiC_scaffold_15	AUGUSTUS	exon	393168	393428	.	+	.	ID=g6132.t2.exon10;Parent=g6132.t2
HiC_scaffold_15	AUGUSTUS	exon	393168	393428	.	+	.	ID=g6132.t3.exon10;Parent=g6132.t3
HiC_scaffold_15	AUGUSTUS	exon	393168	393428	.	+	.	ID=g6132.t4.exon10;Parent=g6132.t4
HiC_scaffold_15	AUGUSTUS	CDS	393168	393428	0.99	+	2	ID=g6132.t4.CDS10;Parent=g6132.t4
HiC_scaffold_15	AUGUSTUS	CDS	393168	393428	1.0	+	2	ID=g6132.t1.CDS10;Parent=g6132.t1
HiC_scaffold_15	AUGUSTUS	CDS	393168	393428	1.0	+	2	ID=g6132.t2.CDS10;Parent=g6132.t2
HiC_scaffold_15	AUGUSTUS	CDS	393168	393428	1.0	+	2	ID=g6132.t3.CDS10;Parent=g6132.t3
HiC_scaffold_15	gmst	CDS	393168	393428	151.42046	+	2	ID=g6132.t6.CDS10;Parent=g6132.t6
HiC_scaffold_15	gmst	exon	393168	393428	151.42046	+	2	ID=g6132.t6.exon10;Parent=g6132.t6
HiC_scaffold_15	AUGUSTUS	intron	393429	404119	1.0	+	.	ID=g6132.t1.intron10;Parent=g6132.t1
HiC_scaffold_15	AUGUSTUS	intron	393429	404119	1.0	+	.	ID=g6132.t2.intron10;Parent=g6132.t2
HiC_scaffold_15	AUGUSTUS	intron	393429	411086	1.0	+	.	ID=g6132.t3.intron10;Parent=g6132.t3
HiC_scaffold_15	gmst	intron	393429	411086	151.42046	+	0	ID=g6132.t6.intron10;Parent=g6132.t6
HiC_scaffold_15	AUGUSTUS	intron	393429	425165	0.99	+	.	ID=g6132.t4.intron10;Parent=g6132.t4
HiC_scaffold_15	AUGUSTUS	exon	404120	404287	.	+	.	ID=g6132.t1.exon11;Parent=g6132.t1
HiC_scaffold_15	AUGUSTUS	exon	404120	404287	.	+	.	ID=g6132.t2.exon11;Parent=g6132.t2
HiC_scaffold_15	AUGUSTUS	CDS	404120	404287	1.0	+	2	ID=g6132.t1.CDS11;Parent=g6132.t1
HiC_scaffold_15	AUGUSTUS	CDS	404120	404287	1.0	+	2	ID=g6132.t2.CDS11;Parent=g6132.t2
HiC_scaffold_15	AUGUSTUS	intron	404288	411086	1.0	+	.	ID=g6132.t1.intron11;Parent=g6132.t1
HiC_scaffold_15	AUGUSTUS	intron	404288	411086	1.0	+	.	ID=g6132.t2.intron11;Parent=g6132.t2
HiC_scaffold_15	AUGUSTUS	exon	411087	411146	.	+	.	ID=g6132.t1.exon12;Parent=g6132.t1
HiC_scaffold_15	AUGUSTUS	exon	411087	411146	.	+	.	ID=g6132.t2.exon12;Parent=g6132.t2
HiC_scaffold_15	AUGUSTUS	exon	411087	411146	.	+	.	ID=g6132.t3.exon11;Parent=g6132.t3
HiC_scaffold_15	AUGUSTUS	CDS	411087	411146	1.0	+	2	ID=g6132.t1.CDS12;Parent=g6132.t1
HiC_scaffold_15	AUGUSTUS	CDS	411087	411146	1.0	+	2	ID=g6132.t2.CDS12;Parent=g6132.t2
HiC_scaffold_15	AUGUSTUS	CDS	411087	411146	1.0	+	2	ID=g6132.t3.CDS11;Parent=g6132.t3
HiC_scaffold_15	gmst	CDS	411087	411146	151.42046	+	2	ID=g6132.t6.CDS11;Parent=g6132.t6
HiC_scaffold_15	gmst	exon	411087	411146	151.42046	+	2	ID=g6132.t6.exon11;Parent=g6132.t6
HiC_scaffold_15	AUGUSTUS	intron	411147	425165	1.0	+	.	ID=g6132.t1.intron12;Parent=g6132.t1
HiC_scaffold_15	AUGUSTUS	intron	411147	425165	1.0	+	.	ID=g6132.t2.intron12;Parent=g6132.t2
HiC_scaffold_15	AUGUSTUS	intron	411147	425165	1.0	+	.	ID=g6132.t3.intron11;Parent=g6132.t3
HiC_scaffold_15	gmst	intron	411147	425165	151.42046	+	0	ID=g6132.t6.intron11;Parent=g6132.t6
HiC_scaffold_15	AUGUSTUS	exon	425166	425283	.	+	.	ID=g6132.t1.exon13;Parent=g6132.t1
HiC_scaffold_15	AUGUSTUS	exon	425166	425283	.	+	.	ID=g6132.t2.exon13;Parent=g6132.t2
HiC_scaffold_15	AUGUSTUS	exon	425166	425283	.	+	.	ID=g6132.t3.exon12;Parent=g6132.t3
HiC_scaffold_15	AUGUSTUS	exon	425166	425283	.	+	.	ID=g6132.t4.exon11;Parent=g6132.t4
HiC_scaffold_15	AUGUSTUS	CDS	425166	425283	1.0	+	2	ID=g6132.t1.CDS13;Parent=g6132.t1
HiC_scaffold_15	AUGUSTUS	CDS	425166	425283	1.0	+	2	ID=g6132.t2.CDS13;Parent=g6132.t2
HiC_scaffold_15	AUGUSTUS	CDS	425166	425283	1.0	+	2	ID=g6132.t3.CDS12;Parent=g6132.t3
HiC_scaffold_15	AUGUSTUS	CDS	425166	425283	1.0	+	2	ID=g6132.t4.CDS11;Parent=g6132.t4
HiC_scaffold_15	gmst	CDS	425166	425283	131.748514	+	2	ID=g6132.t7.CDS10;Parent=g6132.t7
HiC_scaffold_15	gmst	exon	425166	425283	131.748514	+	2	ID=g6132.t7.exon10;Parent=g6132.t7
HiC_scaffold_15	gmst	CDS	425166	425283	135.10081	+	2	ID=g6132.t5.CDS10;Parent=g6132.t5
HiC_scaffold_15	gmst	exon	425166	425283	135.10081	+	2	ID=g6132.t5.exon10;Parent=g6132.t5
HiC_scaffold_15	gmst	CDS	425166	425283	151.42046	+	2	ID=g6132.t6.CDS12;Parent=g6132.t6
HiC_scaffold_15	gmst	exon	425166	425283	151.42046	+	2	ID=g6132.t6.exon12;Parent=g6132.t6
HiC_scaffold_15	AUGUSTUS	intron	425284	429923	1.0	+	.	ID=g6132.t1.intron13;Parent=g6132.t1
HiC_scaffold_15	AUGUSTUS	intron	425284	429923	1.0	+	.	ID=g6132.t2.intron13;Parent=g6132.t2
HiC_scaffold_15	AUGUSTUS	intron	425284	429923	1.0	+	.	ID=g6132.t3.intron12;Parent=g6132.t3
HiC_scaffold_15	AUGUSTUS	intron	425284	429923	1.0	+	.	ID=g6132.t4.intron11;Parent=g6132.t4
HiC_scaffold_15	gmst	intron	425284	429923	131.748514	+	0	ID=g6132.t7.intron10;Parent=g6132.t7
HiC_scaffold_15	gmst	intron	425284	429923	135.10081	+	0	ID=g6132.t5.intron10;Parent=g6132.t5
HiC_scaffold_15	gmst	intron	425284	429923	151.42046	+	0	ID=g6132.t6.intron12;Parent=g6132.t6
HiC_scaffold_15	AUGUSTUS	exon	429924	430036	.	+	.	ID=g6132.t1.exon14;Parent=g6132.t1
HiC_scaffold_15	AUGUSTUS	exon	429924	430036	.	+	.	ID=g6132.t2.exon14;Parent=g6132.t2
HiC_scaffold_15	AUGUSTUS	exon	429924	430036	.	+	.	ID=g6132.t3.exon13;Parent=g6132.t3
HiC_scaffold_15	AUGUSTUS	exon	429924	430036	.	+	.	ID=g6132.t4.exon12;Parent=g6132.t4
HiC_scaffold_15	AUGUSTUS	CDS	429924	430036	1.0	+	1	ID=g6132.t1.CDS14;Parent=g6132.t1
HiC_scaffold_15	AUGUSTUS	CDS	429924	430036	1.0	+	1	ID=g6132.t2.CDS14;Parent=g6132.t2
HiC_scaffold_15	AUGUSTUS	CDS	429924	430036	1.0	+	1	ID=g6132.t3.CDS13;Parent=g6132.t3
HiC_scaffold_15	AUGUSTUS	CDS	429924	430036	1.0	+	1	ID=g6132.t4.CDS12;Parent=g6132.t4
HiC_scaffold_15	gmst	CDS	429924	430036	131.748514	+	1	ID=g6132.t7.CDS11;Parent=g6132.t7
HiC_scaffold_15	gmst	exon	429924	430036	131.748514	+	1	ID=g6132.t7.exon11;Parent=g6132.t7
HiC_scaffold_15	gmst	CDS	429924	430036	135.10081	+	1	ID=g6132.t5.CDS11;Parent=g6132.t5
HiC_scaffold_15	gmst	exon	429924	430036	135.10081	+	1	ID=g6132.t5.exon11;Parent=g6132.t5
HiC_scaffold_15	gmst	CDS	429924	430036	151.42046	+	1	ID=g6132.t6.CDS13;Parent=g6132.t6
HiC_scaffold_15	gmst	exon	429924	430036	151.42046	+	1	ID=g6132.t6.exon13;Parent=g6132.t6
HiC_scaffold_15	AUGUSTUS	intron	430037	431187	1.0	+	.	ID=g6132.t1.intron14;Parent=g6132.t1
HiC_scaffold_15	AUGUSTUS	intron	430037	431187	1.0	+	.	ID=g6132.t2.intron14;Parent=g6132.t2
HiC_scaffold_15	AUGUSTUS	intron	430037	431187	1.0	+	.	ID=g6132.t3.intron13;Parent=g6132.t3
HiC_scaffold_15	AUGUSTUS	intron	430037	431187	1.0	+	.	ID=g6132.t4.intron12;Parent=g6132.t4
HiC_scaffold_15	gmst	intron	430037	431187	131.748514	+	0	ID=g6132.t7.intron11;Parent=g6132.t7
HiC_scaffold_15	gmst	intron	430037	431187	135.10081	+	0	ID=g6132.t5.intron11;Parent=g6132.t5
HiC_scaffold_15	gmst	intron	430037	431187	151.42046	+	0	ID=g6132.t6.intron13;Parent=g6132.t6
HiC_scaffold_15	AUGUSTUS	exon	431188	431274	.	+	.	ID=g6132.t1.exon15;Parent=g6132.t1
HiC_scaffold_15	AUGUSTUS	exon	431188	431274	.	+	.	ID=g6132.t2.exon15;Parent=g6132.t2
HiC_scaffold_15	AUGUSTUS	exon	431188	431274	.	+	.	ID=g6132.t3.exon14;Parent=g6132.t3
HiC_scaffold_15	AUGUSTUS	exon	431188	431274	.	+	.	ID=g6132.t4.exon13;Parent=g6132.t4
HiC_scaffold_15	AUGUSTUS	CDS	431188	431274	1.0	+	2	ID=g6132.t1.CDS15;Parent=g6132.t1
HiC_scaffold_15	AUGUSTUS	CDS	431188	431274	1.0	+	2	ID=g6132.t2.CDS15;Parent=g6132.t2
HiC_scaffold_15	AUGUSTUS	CDS	431188	431274	1.0	+	2	ID=g6132.t3.CDS14;Parent=g6132.t3
HiC_scaffold_15	AUGUSTUS	CDS	431188	431274	1.0	+	2	ID=g6132.t4.CDS13;Parent=g6132.t4
HiC_scaffold_15	gmst	CDS	431188	431274	131.748514	+	2	ID=g6132.t7.CDS12;Parent=g6132.t7
HiC_scaffold_15	gmst	exon	431188	431274	131.748514	+	2	ID=g6132.t7.exon12;Parent=g6132.t7
HiC_scaffold_15	gmst	CDS	431188	431274	135.10081	+	2	ID=g6132.t5.CDS12;Parent=g6132.t5
HiC_scaffold_15	gmst	exon	431188	431274	135.10081	+	2	ID=g6132.t5.exon12;Parent=g6132.t5
HiC_scaffold_15	gmst	CDS	431188	431274	151.42046	+	2	ID=g6132.t6.CDS14;Parent=g6132.t6
HiC_scaffold_15	gmst	exon	431188	431274	151.42046	+	2	ID=g6132.t6.exon14;Parent=g6132.t6
HiC_scaffold_15	AUGUSTUS	intron	431275	431473	1.0	+	.	ID=g6132.t1.intron15;Parent=g6132.t1
HiC_scaffold_15	AUGUSTUS	intron	431275	431473	1.0	+	.	ID=g6132.t2.intron15;Parent=g6132.t2
HiC_scaffold_15	AUGUSTUS	intron	431275	431473	1.0	+	.	ID=g6132.t3.intron14;Parent=g6132.t3
HiC_scaffold_15	AUGUSTUS	intron	431275	431473	1.0	+	.	ID=g6132.t4.intron13;Parent=g6132.t4
HiC_scaffold_15	gmst	intron	431275	431473	131.748514	+	0	ID=g6132.t7.intron12;Parent=g6132.t7
HiC_scaffold_15	gmst	intron	431275	431473	135.10081	+	0	ID=g6132.t5.intron12;Parent=g6132.t5
HiC_scaffold_15	gmst	intron	431275	431473	151.42046	+	0	ID=g6132.t6.intron14;Parent=g6132.t6
HiC_scaffold_15	AUGUSTUS	exon	431474	431801	.	+	.	ID=g6132.t1.exon16;Parent=g6132.t1
HiC_scaffold_15	AUGUSTUS	exon	431474	431801	.	+	.	ID=g6132.t2.exon16;Parent=g6132.t2
HiC_scaffold_15	AUGUSTUS	exon	431474	431801	.	+	.	ID=g6132.t3.exon15;Parent=g6132.t3
HiC_scaffold_15	AUGUSTUS	exon	431474	431801	.	+	.	ID=g6132.t4.exon14;Parent=g6132.t4
HiC_scaffold_15	AUGUSTUS	CDS	431474	431801	1.0	+	2	ID=g6132.t1.CDS16;Parent=g6132.t1
HiC_scaffold_15	AUGUSTUS	CDS	431474	431801	1.0	+	2	ID=g6132.t2.CDS16;Parent=g6132.t2
HiC_scaffold_15	AUGUSTUS	CDS	431474	431801	1.0	+	2	ID=g6132.t3.CDS15;Parent=g6132.t3
HiC_scaffold_15	AUGUSTUS	CDS	431474	431801	1.0	+	2	ID=g6132.t4.CDS14;Parent=g6132.t4
HiC_scaffold_15	gmst	CDS	431474	431801	131.748514	+	2	ID=g6132.t7.CDS13;Parent=g6132.t7
HiC_scaffold_15	gmst	exon	431474	431801	131.748514	+	2	ID=g6132.t7.exon13;Parent=g6132.t7
HiC_scaffold_15	gmst	CDS	431474	431801	135.10081	+	2	ID=g6132.t5.CDS13;Parent=g6132.t5
HiC_scaffold_15	gmst	exon	431474	431801	135.10081	+	2	ID=g6132.t5.exon13;Parent=g6132.t5
HiC_scaffold_15	gmst	CDS	431474	431801	151.42046	+	2	ID=g6132.t6.CDS15;Parent=g6132.t6
HiC_scaffold_15	gmst	exon	431474	431801	151.42046	+	2	ID=g6132.t6.exon15;Parent=g6132.t6
HiC_scaffold_15	AUGUSTUS	intron	431802	437353	1.0	+	.	ID=g6132.t1.intron16;Parent=g6132.t1
HiC_scaffold_15	gmst	intron	431802	437353	131.748514	+	0	ID=g6132.t7.intron13;Parent=g6132.t7
HiC_scaffold_15	gmst	intron	431802	437353	151.42046	+	0	ID=g6132.t6.intron15;Parent=g6132.t6
HiC_scaffold_15	AUGUSTUS	intron	431802	454667	1.0	+	.	ID=g6132.t2.intron16;Parent=g6132.t2
HiC_scaffold_15	AUGUSTUS	intron	431802	454667	1.0	+	.	ID=g6132.t3.intron15;Parent=g6132.t3
HiC_scaffold_15	AUGUSTUS	intron	431802	454667	1.0	+	.	ID=g6132.t4.intron14;Parent=g6132.t4
HiC_scaffold_15	gmst	intron	431802	454667	135.10081	+	0	ID=g6132.t5.intron13;Parent=g6132.t5
HiC_scaffold_15	AUGUSTUS	exon	437354	437395	.	+	.	ID=g6132.t1.exon17;Parent=g6132.t1
HiC_scaffold_15	AUGUSTUS	CDS	437354	437395	1.0	+	1	ID=g6132.t1.CDS17;Parent=g6132.t1
HiC_scaffold_15	gmst	CDS	437354	437395	131.748514	+	1	ID=g6132.t7.CDS14;Parent=g6132.t7
HiC_scaffold_15	gmst	exon	437354	437395	131.748514	+	1	ID=g6132.t7.exon14;Parent=g6132.t7
HiC_scaffold_15	gmst	CDS	437354	437395	151.42046	+	1	ID=g6132.t6.CDS16;Parent=g6132.t6
HiC_scaffold_15	gmst	exon	437354	437395	151.42046	+	1	ID=g6132.t6.exon16;Parent=g6132.t6
HiC_scaffold_15	AUGUSTUS	intron	437396	454667	1.0	+	.	ID=g6132.t1.intron17;Parent=g6132.t1
HiC_scaffold_15	gmst	intron	437396	454667	131.748514	+	0	ID=g6132.t7.intron14;Parent=g6132.t7
HiC_scaffold_15	gmst	intron	437396	454667	151.42046	+	0	ID=g6132.t6.intron16;Parent=g6132.t6
HiC_scaffold_15	AUGUSTUS	exon	454668	454806	.	+	.	ID=g6132.t1.exon18;Parent=g6132.t1
HiC_scaffold_15	AUGUSTUS	exon	454668	454806	.	+	.	ID=g6132.t2.exon17;Parent=g6132.t2
HiC_scaffold_15	AUGUSTUS	exon	454668	454806	.	+	.	ID=g6132.t3.exon16;Parent=g6132.t3
HiC_scaffold_15	AUGUSTUS	exon	454668	454806	.	+	.	ID=g6132.t4.exon15;Parent=g6132.t4
HiC_scaffold_15	AUGUSTUS	CDS	454668	454806	1.0	+	1	ID=g6132.t1.CDS18;Parent=g6132.t1
HiC_scaffold_15	AUGUSTUS	CDS	454668	454806	1.0	+	1	ID=g6132.t2.CDS17;Parent=g6132.t2
HiC_scaffold_15	AUGUSTUS	CDS	454668	454806	1.0	+	1	ID=g6132.t3.CDS16;Parent=g6132.t3
HiC_scaffold_15	AUGUSTUS	CDS	454668	454806	1.0	+	1	ID=g6132.t4.CDS15;Parent=g6132.t4
HiC_scaffold_15	gmst	CDS	454668	454806	131.748514	+	1	ID=g6132.t7.CDS15;Parent=g6132.t7
HiC_scaffold_15	gmst	exon	454668	454806	131.748514	+	1	ID=g6132.t7.exon15;Parent=g6132.t7
HiC_scaffold_15	gmst	CDS	454668	454806	135.10081	+	1	ID=g6132.t5.CDS14;Parent=g6132.t5
HiC_scaffold_15	gmst	exon	454668	454806	135.10081	+	1	ID=g6132.t5.exon14;Parent=g6132.t5
HiC_scaffold_15	gmst	CDS	454668	454806	151.42046	+	1	ID=g6132.t6.CDS17;Parent=g6132.t6
HiC_scaffold_15	gmst	exon	454668	454806	151.42046	+	1	ID=g6132.t6.exon17;Parent=g6132.t6
HiC_scaffold_15	AUGUSTUS	intron	454807	456502	1.0	+	.	ID=g6132.t1.intron18;Parent=g6132.t1
HiC_scaffold_15	AUGUSTUS	intron	454807	456502	1.0	+	.	ID=g6132.t2.intron17;Parent=g6132.t2
HiC_scaffold_15	AUGUSTUS	intron	454807	456502	1.0	+	.	ID=g6132.t3.intron16;Parent=g6132.t3
HiC_scaffold_15	AUGUSTUS	intron	454807	456502	1.0	+	.	ID=g6132.t4.intron15;Parent=g6132.t4
HiC_scaffold_15	gmst	intron	454807	456502	131.748514	+	0	ID=g6132.t7.intron15;Parent=g6132.t7
HiC_scaffold_15	gmst	intron	454807	456502	135.10081	+	0	ID=g6132.t5.intron14;Parent=g6132.t5
HiC_scaffold_15	gmst	intron	454807	456502	151.42046	+	0	ID=g6132.t6.intron17;Parent=g6132.t6
HiC_scaffold_15	AUGUSTUS	exon	456503	456659	.	+	.	ID=g6132.t1.exon19;Parent=g6132.t1
HiC_scaffold_15	AUGUSTUS	exon	456503	456659	.	+	.	ID=g6132.t2.exon18;Parent=g6132.t2
HiC_scaffold_15	AUGUSTUS	exon	456503	456659	.	+	.	ID=g6132.t3.exon17;Parent=g6132.t3
HiC_scaffold_15	AUGUSTUS	exon	456503	456659	.	+	.	ID=g6132.t4.exon16;Parent=g6132.t4
HiC_scaffold_15	AUGUSTUS	CDS	456503	456659	1.0	+	0	ID=g6132.t1.CDS19;Parent=g6132.t1
HiC_scaffold_15	AUGUSTUS	CDS	456503	456659	1.0	+	0	ID=g6132.t2.CDS18;Parent=g6132.t2
HiC_scaffold_15	AUGUSTUS	CDS	456503	456659	1.0	+	0	ID=g6132.t3.CDS17;Parent=g6132.t3
HiC_scaffold_15	AUGUSTUS	CDS	456503	456659	1.0	+	0	ID=g6132.t4.CDS16;Parent=g6132.t4
HiC_scaffold_15	gmst	CDS	456503	456659	131.748514	+	0	ID=g6132.t7.CDS16;Parent=g6132.t7
HiC_scaffold_15	gmst	exon	456503	456659	131.748514	+	0	ID=g6132.t7.exon16;Parent=g6132.t7
HiC_scaffold_15	gmst	CDS	456503	456659	135.10081	+	0	ID=g6132.t5.CDS15;Parent=g6132.t5
HiC_scaffold_15	gmst	exon	456503	456659	135.10081	+	0	ID=g6132.t5.exon15;Parent=g6132.t5
HiC_scaffold_15	gmst	CDS	456503	456659	151.42046	+	0	ID=g6132.t6.CDS18;Parent=g6132.t6
HiC_scaffold_15	gmst	exon	456503	456659	151.42046	+	0	ID=g6132.t6.exon18;Parent=g6132.t6
HiC_scaffold_15	AUGUSTUS	intron	456660	457296	1.0	+	.	ID=g6132.t1.intron19;Parent=g6132.t1
HiC_scaffold_15	AUGUSTUS	intron	456660	457296	1.0	+	.	ID=g6132.t2.intron18;Parent=g6132.t2
HiC_scaffold_15	AUGUSTUS	intron	456660	457296	1.0	+	.	ID=g6132.t3.intron17;Parent=g6132.t3
HiC_scaffold_15	AUGUSTUS	intron	456660	457296	1.0	+	.	ID=g6132.t4.intron16;Parent=g6132.t4
HiC_scaffold_15	gmst	intron	456660	457296	131.748514	+	0	ID=g6132.t7.intron16;Parent=g6132.t7
HiC_scaffold_15	gmst	intron	456660	457296	135.10081	+	0	ID=g6132.t5.intron15;Parent=g6132.t5
HiC_scaffold_15	gmst	intron	456660	457296	151.42046	+	0	ID=g6132.t6.intron18;Parent=g6132.t6
HiC_scaffold_15	AUGUSTUS	exon	457297	457385	.	+	.	ID=g6132.t1.exon20;Parent=g6132.t1
HiC_scaffold_15	AUGUSTUS	exon	457297	457385	.	+	.	ID=g6132.t2.exon19;Parent=g6132.t2
HiC_scaffold_15	AUGUSTUS	exon	457297	457385	.	+	.	ID=g6132.t3.exon18;Parent=g6132.t3
HiC_scaffold_15	AUGUSTUS	exon	457297	457385	.	+	.	ID=g6132.t4.exon17;Parent=g6132.t4
HiC_scaffold_15	AUGUSTUS	CDS	457297	457385	1.0	+	2	ID=g6132.t1.CDS20;Parent=g6132.t1
HiC_scaffold_15	AUGUSTUS	CDS	457297	457385	1.0	+	2	ID=g6132.t2.CDS19;Parent=g6132.t2
HiC_scaffold_15	AUGUSTUS	CDS	457297	457385	1.0	+	2	ID=g6132.t3.CDS18;Parent=g6132.t3
HiC_scaffold_15	AUGUSTUS	CDS	457297	457385	1.0	+	2	ID=g6132.t4.CDS17;Parent=g6132.t4
HiC_scaffold_15	gmst	CDS	457297	457385	131.748514	+	2	ID=g6132.t7.CDS17;Parent=g6132.t7
HiC_scaffold_15	gmst	exon	457297	457385	131.748514	+	2	ID=g6132.t7.exon17;Parent=g6132.t7
HiC_scaffold_15	gmst	CDS	457297	457385	135.10081	+	2	ID=g6132.t5.CDS16;Parent=g6132.t5
HiC_scaffold_15	gmst	exon	457297	457385	135.10081	+	2	ID=g6132.t5.exon16;Parent=g6132.t5
HiC_scaffold_15	gmst	CDS	457297	457385	151.42046	+	2	ID=g6132.t6.CDS19;Parent=g6132.t6
HiC_scaffold_15	gmst	exon	457297	457385	151.42046	+	2	ID=g6132.t6.exon19;Parent=g6132.t6
HiC_scaffold_15	AUGUSTUS	intron	457386	459683	1.0	+	.	ID=g6132.t1.intron20;Parent=g6132.t1
HiC_scaffold_15	AUGUSTUS	intron	457386	459683	1.0	+	.	ID=g6132.t2.intron19;Parent=g6132.t2
HiC_scaffold_15	AUGUSTUS	intron	457386	459683	1.0	+	.	ID=g6132.t3.intron18;Parent=g6132.t3
HiC_scaffold_15	AUGUSTUS	intron	457386	459683	1.0	+	.	ID=g6132.t4.intron17;Parent=g6132.t4
HiC_scaffold_15	gmst	intron	457386	459683	131.748514	+	0	ID=g6132.t7.intron17;Parent=g6132.t7
HiC_scaffold_15	gmst	intron	457386	459683	135.10081	+	0	ID=g6132.t5.intron16;Parent=g6132.t5
HiC_scaffold_15	gmst	intron	457386	459683	151.42046	+	0	ID=g6132.t6.intron19;Parent=g6132.t6
HiC_scaffold_15	AUGUSTUS	exon	459684	459789	.	+	.	ID=g6132.t1.exon21;Parent=g6132.t1
HiC_scaffold_15	AUGUSTUS	exon	459684	459789	.	+	.	ID=g6132.t2.exon20;Parent=g6132.t2
HiC_scaffold_15	AUGUSTUS	exon	459684	459789	.	+	.	ID=g6132.t3.exon19;Parent=g6132.t3
HiC_scaffold_15	AUGUSTUS	exon	459684	459789	.	+	.	ID=g6132.t4.exon18;Parent=g6132.t4
HiC_scaffold_15	AUGUSTUS	CDS	459684	459789	1.0	+	0	ID=g6132.t1.CDS21;Parent=g6132.t1
HiC_scaffold_15	AUGUSTUS	CDS	459684	459789	1.0	+	0	ID=g6132.t2.CDS20;Parent=g6132.t2
HiC_scaffold_15	AUGUSTUS	CDS	459684	459789	1.0	+	0	ID=g6132.t3.CDS19;Parent=g6132.t3
HiC_scaffold_15	AUGUSTUS	CDS	459684	459789	1.0	+	0	ID=g6132.t4.CDS18;Parent=g6132.t4
HiC_scaffold_15	gmst	CDS	459684	459789	131.748514	+	0	ID=g6132.t7.CDS18;Parent=g6132.t7
HiC_scaffold_15	gmst	exon	459684	459789	131.748514	+	0	ID=g6132.t7.exon18;Parent=g6132.t7
HiC_scaffold_15	gmst	CDS	459684	459789	135.10081	+	0	ID=g6132.t5.CDS17;Parent=g6132.t5
HiC_scaffold_15	gmst	exon	459684	459789	135.10081	+	0	ID=g6132.t5.exon17;Parent=g6132.t5
HiC_scaffold_15	gmst	CDS	459684	459789	151.42046	+	0	ID=g6132.t6.CDS20;Parent=g6132.t6
HiC_scaffold_15	gmst	exon	459684	459789	151.42046	+	0	ID=g6132.t6.exon20;Parent=g6132.t6
HiC_scaffold_15	AUGUSTUS	intron	459790	464017	1.0	+	.	ID=g6132.t1.intron21;Parent=g6132.t1
HiC_scaffold_15	AUGUSTUS	intron	459790	464017	1.0	+	.	ID=g6132.t2.intron20;Parent=g6132.t2
HiC_scaffold_15	AUGUSTUS	intron	459790	464017	1.0	+	.	ID=g6132.t3.intron19;Parent=g6132.t3
HiC_scaffold_15	AUGUSTUS	intron	459790	464017	1.0	+	.	ID=g6132.t4.intron18;Parent=g6132.t4
HiC_scaffold_15	gmst	intron	459790	464017	131.748514	+	0	ID=g6132.t7.intron18;Parent=g6132.t7
HiC_scaffold_15	gmst	intron	459790	464017	135.10081	+	0	ID=g6132.t5.intron17;Parent=g6132.t5
HiC_scaffold_15	gmst	intron	459790	464017	151.42046	+	0	ID=g6132.t6.intron20;Parent=g6132.t6
HiC_scaffold_15	gmst	stop_codon	463534	463536	102.782658	-	0	ID=g6133.t1.stop1;Parent=g6133.t1
HiC_scaffold_15	gmst	CDS	463534	463607	102.782658	-	2	ID=g6133.t1.CDS1;Parent=g6133.t1
HiC_scaffold_15	gmst	exon	463534	463607	102.782658	-	2	ID=g6133.t1.exon1;Parent=g6133.t1
HiC_scaffold_15	gmst	gene	463534	479260	.	-	.	ID=g6133
HiC_scaffold_15	gmst	mRNA	463534	479260	.	-	.	ID=g6133.t1;Parent=g6133;em_target=9668.ENSMPUP00000000530;em_score=887.5;em_evalue=4.4e-270;em_tcov=.;em_OGs=KOG3656@1|root,KOG3656@2759|Eukaryota,38VSF@33154|Opisthokonta,3BBQI@33208|Metazoa,3CRJK@33213|Bilateria,485RS@7711|Chordata,48W2H@7742|Vertebrata,3J8B2@40674|Mammalia,3EK4N@33554|Carnivora;em_COG_cat=T;em_desc=receptor 161;em_max_annot_lvl=33208|Metazoa;em_Preferred_name=GPR161;em_KEGG_ko=ko:K08439;em_KEGG_Pathway=ko04340,map04340;em_BRITE=ko00000,ko00001,ko04030;em_PFAMs=7tm_1;em_GOs=GO:0003674,GO:0004888,GO:0004930,GO:0005575,GO:0005622,GO:0005623,GO:0005737,GO:0005768,GO:0005886,GO:0005929,GO:0007154,GO:0007165,GO:0007186,GO:0007187,GO:0007188,GO:0007189,GO:0007275,GO:0007368,GO:0007389,GO:0008150,GO:0008589,GO:0009799,GO:0009855,GO:0009966,GO:0009968,GO:0009987,GO:0010646,GO:0010648,GO:0010959,GO:0012505,GO:0012506,GO:0016020,GO:0019932,GO:0019933,GO:0019935,GO:0023051,GO:0023052,GO:0023057,GO:0030139,GO:0030659,GO:0030666,GO:0031090,GO:0031253,GO:0031410,GO:0031982,GO:0032501,GO:0032502,GO:0032879,GO:0035556,GO:0038023,GO:0042995,GO:0043226,GO:0043227,GO:0043229,GO:0043269,GO:0044422,GO:0044424,GO:0044425,GO:0044433,GO:0044441,GO:0044444,GO:0044446,GO:0044459,GO:0044463,GO:0044464,GO:0045879,GO:0045992,GO:0045995,GO:0048519,GO:0048523,GO:0048583,GO:0048585,GO:0048856,GO:0050789,GO:0050793,GO:0050794,GO:0050896,GO:0051049,GO:0051093,GO:0051239,GO:0051241,GO:0051716,GO:0051924,GO:0051960,GO:0051961,GO:0055037,GO:0060089,GO:0060170,GO:0065007,GO:0071944,GO:0097708,GO:0098588,GO:0098590,GO:0098805,GO:0120025,GO:0120038,GO:1901620,GO:1901621,GO:2000026
HiC_scaffold_15	gmst	intron	463608	467391	102.782658	-	0	ID=g6133.t1.intron1;Parent=g6133.t1
HiC_scaffold_15	AUGUSTUS	exon	464018	464082	.	+	.	ID=g6132.t1.exon22;Parent=g6132.t1
HiC_scaffold_15	AUGUSTUS	exon	464018	464082	.	+	.	ID=g6132.t2.exon21;Parent=g6132.t2
HiC_scaffold_15	AUGUSTUS	exon	464018	464082	.	+	.	ID=g6132.t3.exon20;Parent=g6132.t3
HiC_scaffold_15	AUGUSTUS	exon	464018	464082	.	+	.	ID=g6132.t4.exon19;Parent=g6132.t4
HiC_scaffold_15	AUGUSTUS	CDS	464018	464082	1.0	+	2	ID=g6132.t1.CDS22;Parent=g6132.t1
HiC_scaffold_15	AUGUSTUS	CDS	464018	464082	1.0	+	2	ID=g6132.t2.CDS21;Parent=g6132.t2
HiC_scaffold_15	AUGUSTUS	CDS	464018	464082	1.0	+	2	ID=g6132.t3.CDS20;Parent=g6132.t3
HiC_scaffold_15	AUGUSTUS	CDS	464018	464082	1.0	+	2	ID=g6132.t4.CDS19;Parent=g6132.t4
HiC_scaffold_15	gmst	CDS	464018	464082	131.748514	+	2	ID=g6132.t7.CDS19;Parent=g6132.t7
HiC_scaffold_15	gmst	exon	464018	464082	131.748514	+	2	ID=g6132.t7.exon19;Parent=g6132.t7
HiC_scaffold_15	gmst	CDS	464018	464082	135.10081	+	2	ID=g6132.t5.CDS18;Parent=g6132.t5
HiC_scaffold_15	gmst	exon	464018	464082	135.10081	+	2	ID=g6132.t5.exon18;Parent=g6132.t5
HiC_scaffold_15	gmst	CDS	464018	464082	151.42046	+	2	ID=g6132.t6.CDS21;Parent=g6132.t6
HiC_scaffold_15	gmst	exon	464018	464082	151.42046	+	2	ID=g6132.t6.exon21;Parent=g6132.t6
HiC_scaffold_15	AUGUSTUS	stop_codon	464080	464082	.	+	0	ID=g6132.t1.stop1;Parent=g6132.t1
HiC_scaffold_15	AUGUSTUS	stop_codon	464080	464082	.	+	0	ID=g6132.t2.stop1;Parent=g6132.t2
HiC_scaffold_15	AUGUSTUS	stop_codon	464080	464082	.	+	0	ID=g6132.t3.stop1;Parent=g6132.t3
HiC_scaffold_15	AUGUSTUS	stop_codon	464080	464082	.	+	0	ID=g6132.t4.stop1;Parent=g6132.t4
HiC_scaffold_15	gmst	stop_codon	464080	464082	131.748514	+	0	ID=g6132.t7.stop1;Parent=g6132.t7
HiC_scaffold_15	gmst	stop_codon	464080	464082	135.10081	+	0	ID=g6132.t5.stop1;Parent=g6132.t5
HiC_scaffold_15	gmst	stop_codon	464080	464082	151.42046	+	0	ID=g6132.t6.stop1;Parent=g6132.t6
HiC_scaffold_15	AUGUSTUS	stop_codon	465887	465889	.	-	0	ID=g6133.t2.stop1;Parent=g6133.t2
HiC_scaffold_15	AUGUSTUS	exon	465887	465915	.	-	.	ID=g6133.t2.exon1;Parent=g6133.t2
HiC_scaffold_15	AUGUSTUS	CDS	465887	465915	0.74	-	2	ID=g6133.t2.CDS1;Parent=g6133.t2
HiC_scaffold_15	AUGUSTUS	mRNA	465887	479260	.	-	.	ID=g6133.t2;Parent=g6133;em_target=9668.ENSMPUP00000000530;em_score=890.8;em_evalue=3.6e-271;em_tcov=.;em_OGs=KOG3656@1|root,KOG3656@2759|Eukaryota,38VSF@33154|Opisthokonta,3BBQI@33208|Metazoa,3CRJK@33213|Bilateria,485RS@7711|Chordata,48W2H@7742|Vertebrata,3J8B2@40674|Mammalia,3EK4N@33554|Carnivora;em_COG_cat=T;em_desc=receptor 161;em_max_annot_lvl=33208|Metazoa;em_Preferred_name=GPR161;em_KEGG_ko=ko:K08439;em_KEGG_Pathway=ko04340,map04340;em_BRITE=ko00000,ko00001,ko04030;em_PFAMs=7tm_1;em_GOs=GO:0003674,GO:0004888,GO:0004930,GO:0005575,GO:0005622,GO:0005623,GO:0005737,GO:0005768,GO:0005886,GO:0005929,GO:0007154,GO:0007165,GO:0007186,GO:0007187,GO:0007188,GO:0007189,GO:0007275,GO:0007368,GO:0007389,GO:0008150,GO:0008589,GO:0009799,GO:0009855,GO:0009966,GO:0009968,GO:0009987,GO:0010646,GO:0010648,GO:0010959,GO:0012505,GO:0012506,GO:0016020,GO:0019932,GO:0019933,GO:0019935,GO:0023051,GO:0023052,GO:0023057,GO:0030139,GO:0030659,GO:0030666,GO:0031090,GO:0031253,GO:0031410,GO:0031982,GO:0032501,GO:0032502,GO:0032879,GO:0035556,GO:0038023,GO:0042995,GO:0043226,GO:0043227,GO:0043229,GO:0043269,GO:0044422,GO:0044424,GO:0044425,GO:0044433,GO:0044441,GO:0044444,GO:0044446,GO:0044459,GO:0044463,GO:0044464,GO:0045879,GO:0045992,GO:0045995,GO:0048519,GO:0048523,GO:0048583,GO:0048585,GO:0048856,GO:0050789,GO:0050793,GO:0050794,GO:0050896,GO:0051049,GO:0051093,GO:0051239,GO:0051241,GO:0051716,GO:0051924,GO:0051960,GO:0051961,GO:0055037,GO:0060089,GO:0060170,GO:0065007,GO:0071944,GO:0097708,GO:0098588,GO:0098590,GO:0098805,GO:0120025,GO:0120038,GO:1901620,GO:1901621,GO:2000026
HiC_scaffold_15	AUGUSTUS	intron	465916	467391	0.74	-	.	ID=g6133.t2.intron1;Parent=g6133.t2
HiC_scaffold_15	AUGUSTUS	exon	467392	467496	.	-	.	ID=g6133.t2.exon2;Parent=g6133.t2
HiC_scaffold_15	AUGUSTUS	CDS	467392	467496	1.0	-	2	ID=g6133.t2.CDS2;Parent=g6133.t2
HiC_scaffold_15	gmst	CDS	467392	467496	102.782658	-	2	ID=g6133.t1.CDS2;Parent=g6133.t1
HiC_scaffold_15	gmst	exon	467392	467496	102.782658	-	2	ID=g6133.t1.exon2;Parent=g6133.t1
HiC_scaffold_15	AUGUSTUS	intron	467497	471600	1.0	-	.	ID=g6133.t2.intron2;Parent=g6133.t2
HiC_scaffold_15	gmst	intron	467497	471600	102.782658	-	0	ID=g6133.t1.intron2;Parent=g6133.t1
HiC_scaffold_15	AUGUSTUS	exon	471601	472325	.	-	.	ID=g6133.t2.exon3;Parent=g6133.t2
HiC_scaffold_15	AUGUSTUS	CDS	471601	472325	1.0	-	1	ID=g6133.t2.CDS3;Parent=g6133.t2
HiC_scaffold_15	gmst	CDS	471601	472325	102.782658	-	1	ID=g6133.t1.CDS3;Parent=g6133.t1
HiC_scaffold_15	gmst	exon	471601	472325	102.782658	-	1	ID=g6133.t1.exon3;Parent=g6133.t1
HiC_scaffold_15	AUGUSTUS	intron	472326	478886	1.0	-	.	ID=g6133.t2.intron3;Parent=g6133.t2
HiC_scaffold_15	gmst	intron	472326	478886	102.782658	-	0	ID=g6133.t1.intron3;Parent=g6133.t1
HiC_scaffold_15	AUGUSTUS	exon	478887	479260	.	-	.	ID=g6133.t2.exon4;Parent=g6133.t2
HiC_scaffold_15	AUGUSTUS	CDS	478887	479260	1.0	-	0	ID=g6133.t2.CDS4;Parent=g6133.t2
HiC_scaffold_15	gmst	CDS	478887	479260	102.782658	-	0	ID=g6133.t1.CDS4;Parent=g6133.t1
HiC_scaffold_15	gmst	exon	478887	479260	102.782658	-	0	ID=g6133.t1.exon4;Parent=g6133.t1
HiC_scaffold_15	AUGUSTUS	start_codon	479258	479260	.	-	0	ID=g6133.t2.start1;Parent=g6133.t2
HiC_scaffold_15	gmst	start_codon	479258	479260	102.782658	-	0	ID=g6133.t1.start1;Parent=g6133.t1
HiC_scaffold_15	AUGUSTUS	start_codon	540523	540525	.	+	0	ID=g6134.t1.start1;Parent=g6134.t1
HiC_scaffold_15	AUGUSTUS	exon	540523	540626	.	+	.	ID=g6134.t1.exon1;Parent=g6134.t1
HiC_scaffold_15	AUGUSTUS	CDS	540523	540626	1.0	+	0	ID=g6134.t1.CDS1;Parent=g6134.t1
HiC_scaffold_15	AUGUSTUS	gene	540523	570182	.	+	.	ID=g6134
HiC_scaffold_15	AUGUSTUS	mRNA	540523	570182	1.0	+	.	ID=g6134.t1;Parent=g6134;em_target=9612.ENSCAFP00000022569;em_score=488.9;em_evalue=8.1e-150;em_tcov=.;em_OGs=KOG3224@1|root,KOG3224@2759|Eukaryota,38FP2@33154|Opisthokonta,3BCPI@33208|Metazoa,3CWNM@33213|Bilateria,488AM@7711|Chordata,48YHM@7742|Vertebrata,3JAKA@40674|Mammalia,3ES1S@33554|Carnivora;em_COG_cat=S;em_desc=TOR signaling pathway regulator;em_max_annot_lvl=33208|Metazoa;em_Preferred_name=TIPRL;em_KEGG_ko=ko:K17607;em_KEGG_Pathway=ko04138,map04138;em_BRITE=ko00000,ko00001,ko01009;em_PFAMs=TIP41;em_GOs=GO:0000075,GO:0000077,GO:0005575,GO:0005622,GO:0005623,GO:0005737,GO:0006950,GO:0006974,GO:0008150,GO:0009892,GO:0009987,GO:0010563,GO:0010605,GO:0010921,GO:0010923,GO:0019220,GO:0019222,GO:0031323,GO:0031324,GO:0031399,GO:0031400,GO:0031570,GO:0032268,GO:0032269,GO:0032515,GO:0033554,GO:0035303,GO:0035304,GO:0035305,GO:0035308,GO:0043086,GO:0043666,GO:0044092,GO:0044424,GO:0044464,GO:0045786,GO:0045936,GO:0048519,GO:0048523,GO:0050789,GO:0050790,GO:0050794,GO:0050896,GO:0051171,GO:0051172,GO:0051174,GO:0051246,GO:0051248,GO:0051336,GO:0051346,GO:0051716,GO:0051726,GO:0060255,GO:0065007,GO:0065009,GO:0080090
HiC_scaffold_15	AUGUSTUS	intron	540627	545112	1.0	+	.	ID=g6134.t1.intron1;Parent=g6134.t1
HiC_scaffold_15	AUGUSTUS	exon	545113	545292	.	+	.	ID=g6134.t1.exon2;Parent=g6134.t1
HiC_scaffold_15	AUGUSTUS	CDS	545113	545292	1.0	+	1	ID=g6134.t1.CDS2;Parent=g6134.t1
HiC_scaffold_15	AUGUSTUS	intron	545293	545966	1.0	+	.	ID=g6134.t1.intron2;Parent=g6134.t1
HiC_scaffold_15	AUGUSTUS	exon	545967	546066	.	+	.	ID=g6134.t1.exon3;Parent=g6134.t1
HiC_scaffold_15	AUGUSTUS	CDS	545967	546066	1.0	+	1	ID=g6134.t1.CDS3;Parent=g6134.t1
HiC_scaffold_15	AUGUSTUS	intron	546067	566479	1.0	+	.	ID=g6134.t1.intron3;Parent=g6134.t1
HiC_scaffold_15	AUGUSTUS	exon	566480	566575	.	+	.	ID=g6134.t1.exon4;Parent=g6134.t1
HiC_scaffold_15	AUGUSTUS	CDS	566480	566575	1.0	+	0	ID=g6134.t1.CDS4;Parent=g6134.t1
HiC_scaffold_15	AUGUSTUS	intron	566576	568494	1.0	+	.	ID=g6134.t1.intron4;Parent=g6134.t1
HiC_scaffold_15	AUGUSTUS	exon	568495	568557	.	+	.	ID=g6134.t1.exon5;Parent=g6134.t1
HiC_scaffold_15	AUGUSTUS	CDS	568495	568557	1.0	+	0	ID=g6134.t1.CDS5;Parent=g6134.t1
HiC_scaffold_15	AUGUSTUS	intron	568558	570038	1.0	+	.	ID=g6134.t1.intron5;Parent=g6134.t1
HiC_scaffold_15	AUGUSTUS	exon	570039	570182	.	+	.	ID=g6134.t1.exon6;Parent=g6134.t1
HiC_scaffold_15	AUGUSTUS	CDS	570039	570182	1.0	+	0	ID=g6134.t1.CDS6;Parent=g6134.t1
HiC_scaffold_15	AUGUSTUS	stop_codon	570180	570182	.	+	0	ID=g6134.t1.stop1;Parent=g6134.t1
HiC_scaffold_15	AUGUSTUS	start_codon	579835	579837	.	+	0	ID=g6135.t1.start1;Parent=g6135.t1
HiC_scaffold_15	AUGUSTUS	exon	579835	579870	.	+	.	ID=g6135.t1.exon1;Parent=g6135.t1
HiC_scaffold_15	AUGUSTUS	CDS	579835	579870	0.52	+	0	ID=g6135.t1.CDS1;Parent=g6135.t1
HiC_scaffold_15	AUGUSTUS	gene	579835	593924	.	+	.	ID=g6135
HiC_scaffold_15	AUGUSTUS	mRNA	579835	593924	0.52	+	.	ID=g6135.t1;Parent=g6135;em_target=9707.XP_004408363.1;em_score=301.7;em_evalue=3.8e-93;em_tcov=.;em_OGs=COG5102@1|root,KOG2887@2759|Eukaryota,3A1WJ@33154|Opisthokonta,3BQPE@33208|Metazoa,3D75Y@33213|Bilateria,4822P@7711|Chordata,48X4R@7742|Vertebrata,3J1R5@40674|Mammalia,3EV9G@33554|Carnivora;em_COG_cat=U;em_desc=Vesicle transport protein;em_max_annot_lvl=33208|Metazoa;em_Preferred_name=SFT2D2;em_PFAMs=Got1;em_GOs=GO:0005575,GO:0006810,GO:0008150,GO:0016020,GO:0016192,GO:0051179,GO:0051234
HiC_scaffold_15	AUGUSTUS	intron	579871	583570	1.0	+	.	ID=g6135.t1.intron1;Parent=g6135.t1
HiC_scaffold_15	AUGUSTUS	exon	583571	583657	.	+	.	ID=g6135.t1.exon2;Parent=g6135.t1
HiC_scaffold_15	AUGUSTUS	CDS	583571	583657	1.0	+	0	ID=g6135.t1.CDS2;Parent=g6135.t1
HiC_scaffold_15	AUGUSTUS	intron	583658	583856	1.0	+	.	ID=g6135.t1.intron2;Parent=g6135.t1
HiC_scaffold_15	AUGUSTUS	exon	583857	583942	.	+	.	ID=g6135.t1.exon3;Parent=g6135.t1
HiC_scaffold_15	AUGUSTUS	CDS	583857	583942	1.0	+	0	ID=g6135.t1.CDS3;Parent=g6135.t1
HiC_scaffold_15	AUGUSTUS	intron	583943	588244	1.0	+	.	ID=g6135.t1.intron3;Parent=g6135.t1
HiC_scaffold_15	AUGUSTUS	exon	588245	588326	.	+	.	ID=g6135.t1.exon4;Parent=g6135.t1
HiC_scaffold_15	AUGUSTUS	CDS	588245	588326	1.0	+	1	ID=g6135.t1.CDS4;Parent=g6135.t1
HiC_scaffold_15	AUGUSTUS	intron	588327	589638	1.0	+	.	ID=g6135.t1.intron4;Parent=g6135.t1
HiC_scaffold_15	AUGUSTUS	exon	589639	589674	.	+	.	ID=g6135.t1.exon5;Parent=g6135.t1
HiC_scaffold_15	AUGUSTUS	CDS	589639	589674	1.0	+	0	ID=g6135.t1.CDS5;Parent=g6135.t1
HiC_scaffold_15	AUGUSTUS	intron	589675	589759	1.0	+	.	ID=g6135.t1.intron5;Parent=g6135.t1
HiC_scaffold_15	AUGUSTUS	exon	589760	589818	.	+	.	ID=g6135.t1.exon6;Parent=g6135.t1
HiC_scaffold_15	AUGUSTUS	CDS	589760	589818	1.0	+	0	ID=g6135.t1.CDS6;Parent=g6135.t1
HiC_scaffold_15	AUGUSTUS	intron	589819	591581	1.0	+	.	ID=g6135.t1.intron6;Parent=g6135.t1
HiC_scaffold_15	AUGUSTUS	exon	591582	591611	.	+	.	ID=g6135.t1.exon7;Parent=g6135.t1
HiC_scaffold_15	AUGUSTUS	CDS	591582	591611	1.0	+	1	ID=g6135.t1.CDS7;Parent=g6135.t1
HiC_scaffold_15	AUGUSTUS	intron	591612	593884	1.0	+	.	ID=g6135.t1.intron7;Parent=g6135.t1
HiC_scaffold_15	AUGUSTUS	exon	593885	593924	.	+	.	ID=g6135.t1.exon8;Parent=g6135.t1
HiC_scaffold_15	AUGUSTUS	CDS	593885	593924	1.0	+	1	ID=g6135.t1.CDS8;Parent=g6135.t1
HiC_scaffold_15	AUGUSTUS	stop_codon	593922	593924	.	+	0	ID=g6135.t1.stop1;Parent=g6135.t1
HiC_scaffold_15	AUGUSTUS	start_codon	631465	631467	.	+	0	ID=g6136.t1.start1;Parent=g6136.t1
HiC_scaffold_15	AUGUSTUS	exon	631465	631661	.	+	.	ID=g6136.t1.exon1;Parent=g6136.t1
HiC_scaffold_15	AUGUSTUS	CDS	631465	631661	1.0	+	0	ID=g6136.t1.CDS1;Parent=g6136.t1
HiC_scaffold_15	AUGUSTUS	gene	631465	649550	.	+	.	ID=g6136
HiC_scaffold_15	AUGUSTUS	mRNA	631465	649550	1.0	+	.	ID=g6136.t1;Parent=g6136;em_target=9685.ENSFCAP00000013957;em_score=963.6;em_evalue=6.4e-293;em_tcov=.;em_OGs=KOG3585@1|root,KOG3585@2759|Eukaryota,38SS6@33154|Opisthokonta,3BFIJ@33208|Metazoa,3E4FH@33213|Bilateria,48R52@7711|Chordata,492A0@7742|Vertebrata,3JAB7@40674|Mammalia,3ERWR@33554|Carnivora;em_COG_cat=K;em_desc=T-box transcription factor;em_max_annot_lvl=33208|Metazoa;em_Preferred_name=TBX19;em_KEGG_ko=ko:K10184;em_BRITE=ko00000,ko03000;em_PFAMs=T-box;em_GOs=GO:0000976,GO:0000977,GO:0000978,GO:0000981,GO:0000982,GO:0000987,GO:0001012,GO:0001067,GO:0001077,GO:0001158,GO:0001228,GO:0003674,GO:0003676,GO:0003677,GO:0003690,GO:0003700,GO:0005488,GO:0006139,GO:0006351,GO:0006355,GO:0006357,GO:0006366,GO:0006725,GO:0006807,GO:0007275,GO:0007399,GO:0007417,GO:0007420,GO:0008150,GO:0008152,GO:0009058,GO:0009059,GO:0009653,GO:0009889,GO:0009891,GO:0009893,GO:0009987,GO:0010467,GO:0010468,GO:0010556,GO:0010557,GO:0010604,GO:0010628,GO:0016070,GO:0018130,GO:0019219,GO:0019222,GO:0019438,GO:0021536,GO:0021983,GO:0030154,GO:0030900,GO:0031323,GO:0031325,GO:0031326,GO:0031328,GO:0032501,GO:0032502,GO:0032774,GO:0034641,GO:0034645,GO:0034654,GO:0035270,GO:0035326,GO:0042127,GO:0043170,GO:0043565,GO:0044212,GO:0044237,GO:0044238,GO:0044249,GO:0044260,GO:0044271,GO:0045165,GO:0045595,GO:0045893,GO:0045935,GO:0045944,GO:0046483,GO:0048513,GO:0048518,GO:0048522,GO:0048731,GO:0048732,GO:0048856,GO:0048869,GO:0050789,GO:0050793,GO:0050794,GO:0051171,GO:0051173,GO:0051252,GO:0051254,GO:0060255,GO:0060322,GO:0065007,GO:0071704,GO:0080090,GO:0090304,GO:0097159,GO:0097659,GO:0140110,GO:1901360,GO:1901362,GO:1901363,GO:1901576,GO:1902680,GO:1903506,GO:1903508,GO:1990837,GO:2000112,GO:2001141
HiC_scaffold_15	AUGUSTUS	intron	631662	636500	1.0	+	.	ID=g6136.t1.intron1;Parent=g6136.t1
HiC_scaffold_15	AUGUSTUS	exon	636501	636765	.	+	.	ID=g6136.t1.exon2;Parent=g6136.t1
HiC_scaffold_15	AUGUSTUS	CDS	636501	636765	1.0	+	1	ID=g6136.t1.CDS2;Parent=g6136.t1
HiC_scaffold_15	AUGUSTUS	intron	636766	637942	1.0	+	.	ID=g6136.t1.intron2;Parent=g6136.t1
HiC_scaffold_15	AUGUSTUS	exon	637943	638077	.	+	.	ID=g6136.t1.exon3;Parent=g6136.t1
HiC_scaffold_15	AUGUSTUS	CDS	637943	638077	1.0	+	0	ID=g6136.t1.CDS3;Parent=g6136.t1
HiC_scaffold_15	AUGUSTUS	intron	638078	640563	1.0	+	.	ID=g6136.t1.intron3;Parent=g6136.t1
HiC_scaffold_15	AUGUSTUS	exon	640564	640625	.	+	.	ID=g6136.t1.exon4;Parent=g6136.t1
HiC_scaffold_15	AUGUSTUS	CDS	640564	640625	1.0	+	0	ID=g6136.t1.CDS4;Parent=g6136.t1
HiC_scaffold_15	AUGUSTUS	intron	640626	642011	1.0	+	.	ID=g6136.t1.intron4;Parent=g6136.t1
HiC_scaffold_15	AUGUSTUS	exon	642012	642073	.	+	.	ID=g6136.t1.exon5;Parent=g6136.t1
HiC_scaffold_15	AUGUSTUS	CDS	642012	642073	1.0	+	1	ID=g6136.t1.CDS5;Parent=g6136.t1
HiC_scaffold_15	AUGUSTUS	intron	642074	643695	1.0	+	.	ID=g6136.t1.intron5;Parent=g6136.t1
HiC_scaffold_15	AUGUSTUS	exon	643696	643884	.	+	.	ID=g6136.t1.exon6;Parent=g6136.t1
HiC_scaffold_15	AUGUSTUS	CDS	643696	643884	1.0	+	2	ID=g6136.t1.CDS6;Parent=g6136.t1
HiC_scaffold_15	AUGUSTUS	intron	643885	646039	1.0	+	.	ID=g6136.t1.intron6;Parent=g6136.t1
HiC_scaffold_15	AUGUSTUS	exon	646040	646175	.	+	.	ID=g6136.t1.exon7;Parent=g6136.t1
HiC_scaffold_15	AUGUSTUS	CDS	646040	646175	1.0	+	2	ID=g6136.t1.CDS7;Parent=g6136.t1
HiC_scaffold_15	AUGUSTUS	intron	646176	649264	1.0	+	.	ID=g6136.t1.intron7;Parent=g6136.t1
HiC_scaffold_15	AUGUSTUS	exon	649265	649550	.	+	.	ID=g6136.t1.exon8;Parent=g6136.t1
HiC_scaffold_15	AUGUSTUS	CDS	649265	649550	1.0	+	1	ID=g6136.t1.CDS8;Parent=g6136.t1
HiC_scaffold_15	AUGUSTUS	stop_codon	649548	649550	.	+	0	ID=g6136.t1.stop1;Parent=g6136.t1
HiC_scaffold_15	AUGUSTUS	start_codon	846847	846849	.	+	0	ID=g6137.t1.start1;Parent=g6137.t1
HiC_scaffold_15	AUGUSTUS	exon	846847	846907	.	+	.	ID=g6137.t1.exon1;Parent=g6137.t1
HiC_scaffold_15	AUGUSTUS	CDS	846847	846907	1.0	+	0	ID=g6137.t1.CDS1;Parent=g6137.t1
HiC_scaffold_15	AUGUSTUS	gene	846847	850871	.	+	.	ID=g6137
HiC_scaffold_15	AUGUSTUS	mRNA	846847	850871	1.0	+	.	ID=g6137.t1;Parent=g6137;em_target=9668.ENSMPUP00000000511;em_score=200.9;em_evalue=2.6e-62;em_tcov=.;em_OGs=2DZFH@1|root,2S6ZP@2759|Eukaryota,3A7XE@33154|Opisthokonta,3BSB3@33208|Metazoa,3D8KT@33213|Bilateria,48FNS@7711|Chordata,49C77@7742|Vertebrata,3JHFH@40674|Mammalia,3EVIC@33554|Carnivora;em_COG_cat=S;em_desc=Intercrine alpha family (small cytokine C-X-C) (chemokine CXC).;em_max_annot_lvl=33208|Metazoa;em_Preferred_name=XCL1;em_KEGG_ko=ko:K05507;em_KEGG_Pathway=ko04062,map04062;em_BRITE=ko00000,ko00001,ko04052;em_PFAMs=IL8;em_GOs=GO:0001664,GO:0001817,GO:0001818,GO:0001819,GO:0001906,GO:0001910,GO:0001912,GO:0001914,GO:0001916,GO:0001932,GO:0001934,GO:0002376,GO:0002548,GO:0002637,GO:0002639,GO:0002682,GO:0002683,GO:0002684,GO:0002685,GO:0002687,GO:0002688,GO:0002690,GO:0002694,GO:0002695,GO:0002696,GO:0002697,GO:0002698,GO:0002699,GO:0002700,GO:0002701,GO:0002702,GO:0002703,GO:0002704,GO:0002705,GO:0002706,GO:0002707,GO:0002708,GO:0002709,GO:0002710,GO:0002711,GO:0002712,GO:0002714,GO:0002718,GO:0002719,GO:0002720,GO:0002724,GO:0002725,GO:0002726,GO:0002819,GO:0002820,GO:0002821,GO:0002822,GO:0002823,GO:0002824,GO:0002825,GO:0002826,GO:0002827,GO:0002828,GO:0002830,GO:0002831,GO:0002833,GO:0002834,GO:0002836,GO:0002837,GO:0002839,GO:0002889,GO:0002891,GO:0003008,GO:0003013,GO:0003674,GO:0005102,GO:0005125,GO:0005126,GO:0005488,GO:0005515,GO:0005575,GO:0005576,GO:0005615,GO:0006355,GO:0006810,GO:0006811,GO:0006812,GO:0006816,GO:0006873,GO:0006874,GO:0006875,GO:0006928,GO:0006935,GO:0006950,GO:0006952,GO:0006954,GO:0006955,GO:0006959,GO:0007154,GO:0007162,GO:0007165,GO:0007166,GO:0007186,GO:0007204,GO:0007267,GO:0008009,GO:0008015,GO:0008150,GO:0008284,GO:0008285,GO:0009605,GO:0009607,GO:0009615,GO:0009719,GO:0009889,GO:0009890,GO:0009892,GO:0009893,GO:0009966,GO:0009967,GO:0009987,GO:0010033,GO:0010468,GO:0010469,GO:0010522,GO:0010524,GO:0010556,GO:0010558,GO:0010562,GO:0010604,GO:0010605,GO:0010629,GO:0010646,GO:0010647,GO:0010819,GO:0010820,GO:0010959,GO:0016477,GO:0019219,GO:0019220,GO:0019221,GO:0019222,GO:0019725,GO:0019730,GO:0022407,GO:0022408,GO:0022409,GO:0023051,GO:0023052,GO:0023056,GO:0030001,GO:0030003,GO:0030155,GO:0030334,GO:0030335,GO:0030545,GO:0030593,GO:0030595,GO:0031323,GO:0031324,GO:0031325,GO:0031326,GO:0031327,GO:0031341,GO:0031343,GO:0031347,GO:0031349,GO:0031399,GO:0031401,GO:0031640,GO:0032101,GO:0032103,GO:0032268,GO:0032270,GO:0032501,GO:0032649,GO:0032653,GO:0032663,GO:0032689,GO:0032703,GO:0032733,GO:0032879,GO:0032944,GO:0032945,GO:0032946,GO:0034097,GO:0034220,GO:0034341,GO:0034612,GO:0034762,GO:0034764,GO:0034765,GO:0034767,GO:0035747,GO:0035782,GO:0035821,GO:0040011,GO:0040012,GO:0040017,GO:0042102,GO:0042127,GO:0042129,GO:0042130,GO:0042221,GO:0042325,GO:0042327,GO:0042330,GO:0042379,GO:0042592,GO:0042802,GO:0042803,GO:0043085,GO:0043087,GO:0043207,GO:0043269,GO:0043270,GO:0043408,GO:0043410,GO:0043433,GO:0043547,GO:0044092,GO:0044093,GO:0044364,GO:0044419,GO:0044421,GO:0045087,GO:0045088,GO:0045089,GO:0045785,GO:0045892,GO:0045934,GO:0045937,GO:0046634,GO:0046635,GO:0046636,GO:0046640,GO:0046641,GO:0046642,GO:0046983,GO:0048018,GO:0048020,GO:0048247,GO:0048518,GO:0048519,GO:0048522,GO:0048523,GO:0048583,GO:0048584,GO:0048585,GO:0048870,GO:0048878,GO:0050670,GO:0050671,GO:0050672,GO:0050727,GO:0050776,GO:0050777,GO:0050778,GO:0050789,GO:0050790,GO:0050794,GO:0050801,GO:0050863,GO:0050865,GO:0050866,GO:0050867,GO:0050868,GO:0050870,GO:0050896,GO:0050900,GO:0050920,GO:0050921,GO:0051049,GO:0051050,GO:0051090,GO:0051171,GO:0051172,GO:0051173,GO:0051174,GO:0051179,GO:0051209,GO:0051234,GO:0051239,GO:0051240,GO:0051241,GO:0051246,GO:0051247,GO:0051249,GO:0051250,GO:0051251,GO:0051252,GO:0051253,GO:0051270,GO:0051272,GO:0051279,GO:0051281,GO:0051282,GO:0051283,GO:0051336,GO:0051345,GO:0051480,GO:0051641,GO:0051649,GO:0051674,GO:0051704,GO:0051707,GO:0051716,GO:0051924,GO:0051928,GO:0055065,GO:0055074,GO:0055080,GO:0055082,GO:0055085,GO:0060255,GO:0060326,GO:0060341,GO:0060401,GO:0060402,GO:0061844,GO:0065007,GO:0065008,GO:0065009,GO:0070098,GO:0070372,GO:0070374,GO:0070555,GO:0070588,GO:0070663,GO:0070664,GO:0070665,GO:0070670,GO:0070838,GO:0070848,GO:0070887,GO:0071310,GO:0071345,GO:0071346,GO:0071347,GO:0071353,GO:0071356,GO:0071363,GO:0071495,GO:0071559,GO:0071560,GO:0071621,GO:0071622,GO:0071624,GO:0071634,GO:0071636,GO:0071661,GO:0071663,GO:0071674,GO:0072503,GO:0072507,GO:0072511,GO:0072676,GO:0080090,GO:0080134,GO:0090022,GO:0090023,GO:0097529,GO:0097530,GO:0097553,GO:0098655,GO:0098660,GO:0098662,GO:0098771,GO:0098772,GO:0140131,GO:1901623,GO:1902531,GO:1902533,GO:1902622,GO:1902624,GO:1902679,GO:1903037,GO:1903038,GO:1903039,GO:1903169,GO:1903506,GO:1903507,GO:1904062,GO:1904064,GO:1904427,GO:1990266,GO:2000112,GO:2000113,GO:2000145,GO:2000147,GO:2000401,GO:2000403,GO:2000404,GO:2000406,GO:2000410,GO:2000412,GO:2000501,GO:2000503,GO:2000511,GO:2000513,GO:2000514,GO:2000515,GO:2000516,GO:2000517,GO:2000518,GO:2000537,GO:2000538,GO:2000551,GO:2000553,GO:2000554,GO:2000556,GO:2000557,GO:2000558,GO:2000561,GO:2000562,GO:2000563,GO:2000564,GO:2000566,GO:2001141,GO:2001185,GO:2001187
HiC_scaffold_15	AUGUSTUS	intron	846908	849703	1.0	+	.	ID=g6137.t1.intron1;Parent=g6137.t1
HiC_scaffold_15	AUGUSTUS	exon	849704	849818	.	+	.	ID=g6137.t1.exon2;Parent=g6137.t1
HiC_scaffold_15	AUGUSTUS	CDS	849704	849818	1.0	+	2	ID=g6137.t1.CDS2;Parent=g6137.t1
HiC_scaffold_15	AUGUSTUS	intron	849819	850681	1.0	+	.	ID=g6137.t1.intron2;Parent=g6137.t1
HiC_scaffold_15	AUGUSTUS	exon	850682	850871	.	+	.	ID=g6137.t1.exon3;Parent=g6137.t1
HiC_scaffold_15	AUGUSTUS	CDS	850682	850871	1.0	+	1	ID=g6137.t1.CDS3;Parent=g6137.t1
HiC_scaffold_15	AUGUSTUS	stop_codon	850869	850871	.	+	0	ID=g6137.t1.stop1;Parent=g6137.t1
HiC_scaffold_15	AUGUSTUS	stop_codon	979851	979853	.	-	0	ID=g6138.t1.stop1;Parent=g6138.t1
HiC_scaffold_15	AUGUSTUS	exon	979851	979917	.	-	.	ID=g6138.t1.exon1;Parent=g6138.t1
HiC_scaffold_15	AUGUSTUS	CDS	979851	979917	1.0	-	1	ID=g6138.t1.CDS1;Parent=g6138.t1
HiC_scaffold_15	AUGUSTUS	gene	979851	1012458	.	-	.	ID=g6138
HiC_scaffold_15	AUGUSTUS	mRNA	979851	1012458	1.0	-	.	ID=g6138.t1;Parent=g6138;em_target=9707.XP_004408361.1;em_score=478.6;em_evalue=8.1e-147;em_tcov=.;em_OGs=29KBG@1|root,2RTKC@2759|Eukaryota,39C5I@33154|Opisthokonta,3BAQC@33208|Metazoa,3CZUN@33213|Bilateria,485H8@7711|Chordata,48Z6V@7742|Vertebrata,3JFGK@40674|Mammalia,3EJFF@33554|Carnivora;em_COG_cat=S;em_desc=Dermatopontin;em_max_annot_lvl=33208|Metazoa;em_Preferred_name=DPT;em_PFAMs=DERM;em_GOs=GO:0005575,GO:0005576,GO:0005615,GO:0008150,GO:0008285,GO:0009987,GO:0016043,GO:0030198,GO:0030199,GO:0031012,GO:0042127,GO:0043062,GO:0043933,GO:0044421,GO:0048519,GO:0048523,GO:0050789,GO:0050794,GO:0065007,GO:0071840,GO:0097435
HiC_scaffold_15	AUGUSTUS	intron	979918	983358	1.0	-	.	ID=g6138.t1.intron1;Parent=g6138.t1
HiC_scaffold_15	AUGUSTUS	exon	983359	983466	.	-	.	ID=g6138.t1.exon2;Parent=g6138.t1
HiC_scaffold_15	AUGUSTUS	CDS	983359	983466	1.0	-	1	ID=g6138.t1.CDS2;Parent=g6138.t1
HiC_scaffold_15	AUGUSTUS	intron	983467	1000887	1.0	-	.	ID=g6138.t1.intron2;Parent=g6138.t1
HiC_scaffold_15	AUGUSTUS	exon	1000888	1001013	.	-	.	ID=g6138.t1.exon3;Parent=g6138.t1
HiC_scaffold_15	AUGUSTUS	CDS	1000888	1001013	1.0	-	1	ID=g6138.t1.CDS3;Parent=g6138.t1
HiC_scaffold_15	AUGUSTUS	intron	1001014	1012153	1.0	-	.	ID=g6138.t1.intron3;Parent=g6138.t1
HiC_scaffold_15	AUGUSTUS	exon	1012154	1012458	.	-	.	ID=g6138.t1.exon4;Parent=g6138.t1
HiC_scaffold_15	AUGUSTUS	CDS	1012154	1012458	1.0	-	0	ID=g6138.t1.CDS4;Parent=g6138.t1
HiC_scaffold_15	AUGUSTUS	start_codon	1012456	1012458	.	-	0	ID=g6138.t1.start1;Parent=g6138.t1
HiC_scaffold_15	AUGUSTUS	start_codon	1343221	1343223	.	+	0	ID=g6139.t1.start1;Parent=g6139.t1
HiC_scaffold_15	AUGUSTUS	exon	1343221	1343317	.	+	.	ID=g6139.t1.exon1;Parent=g6139.t1
HiC_scaffold_15	AUGUSTUS	CDS	1343221	1343317	1.0	+	0	ID=g6139.t1.CDS1;Parent=g6139.t1
HiC_scaffold_15	AUGUSTUS	gene	1343221	1364768	.	+	.	ID=g6139
HiC_scaffold_15	AUGUSTUS	mRNA	1343221	1364768	1.0	+	.	ID=g6139.t1;Parent=g6139;em_target=9646.ENSAMEP00000012149;em_score=687.8;em_evalue=1.4e-211;em_tcov=.;em_OGs=KOG3927@1|root,KOG3927@2759|Eukaryota,38IZ2@33154|Opisthokonta,3BBV1@33208|Metazoa,3D4P3@33213|Bilateria,48QSI@7711|Chordata,49MCF@7742|Vertebrata,3JNEI@40674|Mammalia;em_COG_cat=P;em_desc=Sodium / potassium ATPase beta chain;em_max_annot_lvl=33208|Metazoa;em_PFAMs=Na_K-ATPase;em_KEGG_ko=ko:K01540;em_KEGG_Pathway=ko04022,ko04024,ko04260,ko04261,ko04911,ko04918,ko04919,ko04925,ko04960,ko04961,ko04964,ko04970,ko04971,ko04972,ko04973,ko04974,ko04976,ko04978,map04022,map04024,map04260,map04261,map04911,map04918,map04919,map04925,map04960,map04961,map04964,map04970,map04971,map04972,map04973,map04974,map04976,map04978;em_BRITE=ko00000,ko00001,ko04090;em_KEGG_TC=3.A.3.1;em_Preferred_name=;em_GOs=GO:0003674,GO:0005488,GO:0005515,GO:0005575,GO:0005623,GO:0005886,GO:0005887,GO:0005890,GO:0006810,GO:0006811,GO:0006812,GO:0008150,GO:0016020,GO:0016021,GO:0031224,GO:0031226,GO:0032991,GO:0044425,GO:0044459,GO:0044464,GO:0051179,GO:0051234,GO:0071944,GO:0090533,GO:0098533,GO:0098796,GO:0098797,GO:1902494,GO:1902495,GO:1904949,GO:1990351
HiC_scaffold_15	AUGUSTUS	intron	1343318	1347790	1.0	+	.	ID=g6139.t1.intron1;Parent=g6139.t1
HiC_scaffold_15	AUGUSTUS	exon	1347791	1347919	.	+	.	ID=g6139.t1.exon2;Parent=g6139.t1
HiC_scaffold_15	AUGUSTUS	CDS	1347791	1347919	1.0	+	2	ID=g6139.t1.CDS2;Parent=g6139.t1
HiC_scaffold_15	AUGUSTUS	intron	1347920	1358683	1.0	+	.	ID=g6139.t1.intron2;Parent=g6139.t1
HiC_scaffold_15	AUGUSTUS	exon	1358684	1358839	.	+	.	ID=g6139.t1.exon3;Parent=g6139.t1
HiC_scaffold_15	AUGUSTUS	CDS	1358684	1358839	1.0	+	2	ID=g6139.t1.CDS3;Parent=g6139.t1
HiC_scaffold_15	AUGUSTUS	intron	1358840	1360889	1.0	+	.	ID=g6139.t1.intron3;Parent=g6139.t1
HiC_scaffold_15	AUGUSTUS	exon	1360890	1361074	.	+	.	ID=g6139.t1.exon4;Parent=g6139.t1
HiC_scaffold_15	AUGUSTUS	CDS	1360890	1361074	1.0	+	2	ID=g6139.t1.CDS4;Parent=g6139.t1
HiC_scaffold_15	AUGUSTUS	intron	1361075	1363324	1.0	+	.	ID=g6139.t1.intron4;Parent=g6139.t1
HiC_scaffold_15	AUGUSTUS	exon	1363325	1363405	.	+	.	ID=g6139.t1.exon5;Parent=g6139.t1
HiC_scaffold_15	AUGUSTUS	CDS	1363325	1363405	1.0	+	0	ID=g6139.t1.CDS5;Parent=g6139.t1
HiC_scaffold_15	AUGUSTUS	intron	1363406	1364504	1.0	+	.	ID=g6139.t1.intron5;Parent=g6139.t1
HiC_scaffold_15	AUGUSTUS	exon	1364505	1364768	.	+	.	ID=g6139.t1.exon6;Parent=g6139.t1
HiC_scaffold_15	AUGUSTUS	CDS	1364505	1364768	1.0	+	0	ID=g6139.t1.CDS6;Parent=g6139.t1
HiC_scaffold_15	AUGUSTUS	stop_codon	1364766	1364768	.	+	0	ID=g6139.t1.stop1;Parent=g6139.t1
HiC_scaffold_15	AUGUSTUS	stop_codon	1366009	1366011	.	-	0	ID=g6140.t2.stop1;Parent=g6140.t2
HiC_scaffold_15	gmst	stop_codon	1366009	1366011	76.113921	-	0	ID=g6140.t1.stop1;Parent=g6140.t1
HiC_scaffold_15	AUGUSTUS	exon	1366009	1366041	.	-	.	ID=g6140.t2.exon1;Parent=g6140.t2
HiC_scaffold_15	AUGUSTUS	CDS	1366009	1366041	1.0	-	0	ID=g6140.t2.CDS1;Parent=g6140.t2
HiC_scaffold_15	gmst	CDS	1366009	1366041	76.113921	-	0	ID=g6140.t1.CDS1;Parent=g6140.t1
HiC_scaffold_15	gmst	exon	1366009	1366041	76.113921	-	0	ID=g6140.t1.exon1;Parent=g6140.t1
HiC_scaffold_15	AUGUSTUS	mRNA	1366009	1579414	.	-	.	ID=g6140.t2;Parent=g6140;em_target=9646.ENSAMEP00000012106;em_score=849.0;em_evalue=6.5e-258;em_tcov=.;em_OGs=COG0105@1|root,KOG0888@2759|Eukaryota,38HCH@33154|Opisthokonta,3BCTP@33208|Metazoa,3CVX6@33213|Bilateria,489XB@7711|Chordata,48X79@7742|Vertebrata,3JF9R@40674|Mammalia,3EHEJ@33554|Carnivora;em_COG_cat=F;em_desc=NME NM23 family member 7;em_max_annot_lvl=33208|Metazoa;em_Preferred_name=NME7;em_EC=2.7.4.6;em_KEGG_ko=ko:K00940;em_KEGG_Pathway=ko00230,ko00240,ko00983,ko01100,ko01110,ko01130,ko04016,map00230,map00240,map00983,map01100,map01110,map01130,map04016;em_KEGG_Module=M00049,M00050,M00052,M00053;em_KEGG_Reaction=R00124,R00139,R00156,R00330,R00570,R00722,R01137,R01857,R02093,R02326,R02331,R03530,R11894,R11895;em_KEGG_rclass=RC00002;em_BRITE=ko00000,ko00001,ko00002,ko01000,ko04131;em_PFAMs=DUF1126,NDK;em_GOs=GO:0003002,GO:0003341,GO:0003351,GO:0003674,GO:0003824,GO:0004550,GO:0005575,GO:0005622,GO:0005623,GO:0005737,GO:0005739,GO:0005813,GO:0005815,GO:0005829,GO:0005856,GO:0005929,GO:0006139,GO:0006165,GO:0006725,GO:0006753,GO:0006793,GO:0006796,GO:0006807,GO:0006810,GO:0006928,GO:0006996,GO:0007017,GO:0007018,GO:0007154,GO:0007165,GO:0007166,GO:0007224,GO:0007275,GO:0007368,GO:0007389,GO:0007399,GO:0007417,GO:0007420,GO:0008104,GO:0008150,GO:0008152,GO:0009058,GO:0009117,GO:0009132,GO:0009141,GO:0009142,GO:0009799,GO:0009855,GO:0009987,GO:0010033,GO:0010970,GO:0015630,GO:0015949,GO:0016043,GO:0016301,GO:0016310,GO:0016740,GO:0016772,GO:0016776,GO:0018130,GO:0019205,GO:0019438,GO:0019637,GO:0023052,GO:0030030,GO:0030705,GO:0031503,GO:0032501,GO:0032502,GO:0033036,GO:0034097,GO:0034613,GO:0034641,GO:0034654,GO:0036064,GO:0042073,GO:0042221,GO:0042995,GO:0043113,GO:0043226,GO:0043227,GO:0043228,GO:0043229,GO:0043231,GO:0043232,GO:0044237,GO:0044238,GO:0044249,GO:0044271,GO:0044281,GO:0044422,GO:0044424,GO:0044430,GO:0044441,GO:0044444,GO:0044446,GO:0044463,GO:0044464,GO:0044782,GO:0046483,GO:0046907,GO:0046939,GO:0048513,GO:0048731,GO:0048856,GO:0050789,GO:0050794,GO:0050896,GO:0051179,GO:0051234,GO:0051641,GO:0051649,GO:0051668,GO:0051716,GO:0055086,GO:0060322,GO:0060830,GO:0060972,GO:0065007,GO:0070727,GO:0070887,GO:0071310,GO:0071345,GO:0071704,GO:0071840,GO:0072657,GO:0090407,GO:0099111,GO:0120025,GO:0120036,GO:0120038,GO:1901293,GO:1901360,GO:1901362,GO:1901576,GO:1990823,GO:1990830
HiC_scaffold_15	gmst	gene	1366009	1614488	.	-	.	ID=g6140
HiC_scaffold_15	gmst	mRNA	1366009	1614488	.	-	.	ID=g6140.t1;Parent=g6140;em_target=9646.ENSAMEP00000012106;em_score=850.5;em_evalue=4.3e-259;em_tcov=.;em_OGs=COG0105@1|root,KOG0888@2759|Eukaryota,38HCH@33154|Opisthokonta,3BCTP@33208|Metazoa,3CVX6@33213|Bilateria,489XB@7711|Chordata,48X79@7742|Vertebrata,3JF9R@40674|Mammalia,3EHEJ@33554|Carnivora;em_COG_cat=F;em_desc=NME NM23 family member 7;em_max_annot_lvl=33208|Metazoa;em_Preferred_name=NME7;em_EC=2.7.4.6;em_KEGG_ko=ko:K00940;em_KEGG_Pathway=ko00230,ko00240,ko00983,ko01100,ko01110,ko01130,ko04016,map00230,map00240,map00983,map01100,map01110,map01130,map04016;em_KEGG_Module=M00049,M00050,M00052,M00053;em_KEGG_Reaction=R00124,R00139,R00156,R00330,R00570,R00722,R01137,R01857,R02093,R02326,R02331,R03530,R11894,R11895;em_KEGG_rclass=RC00002;em_BRITE=ko00000,ko00001,ko00002,ko01000,ko04131;em_PFAMs=DUF1126,NDK;em_GOs=GO:0003002,GO:0003341,GO:0003351,GO:0003674,GO:0003824,GO:0004550,GO:0005575,GO:0005622,GO:0005623,GO:0005737,GO:0005739,GO:0005813,GO:0005815,GO:0005829,GO:0005856,GO:0005929,GO:0006139,GO:0006165,GO:0006725,GO:0006753,GO:0006793,GO:0006796,GO:0006807,GO:0006810,GO:0006928,GO:0006996,GO:0007017,GO:0007018,GO:0007154,GO:0007165,GO:0007166,GO:0007224,GO:0007275,GO:0007368,GO:0007389,GO:0007399,GO:0007417,GO:0007420,GO:0008104,GO:0008150,GO:0008152,GO:0009058,GO:0009117,GO:0009132,GO:0009141,GO:0009142,GO:0009799,GO:0009855,GO:0009987,GO:0010033,GO:0010970,GO:0015630,GO:0015949,GO:0016043,GO:0016301,GO:0016310,GO:0016740,GO:0016772,GO:0016776,GO:0018130,GO:0019205,GO:0019438,GO:0019637,GO:0023052,GO:0030030,GO:0030705,GO:0031503,GO:0032501,GO:0032502,GO:0033036,GO:0034097,GO:0034613,GO:0034641,GO:0034654,GO:0036064,GO:0042073,GO:0042221,GO:0042995,GO:0043113,GO:0043226,GO:0043227,GO:0043228,GO:0043229,GO:0043231,GO:0043232,GO:0044237,GO:0044238,GO:0044249,GO:0044271,GO:0044281,GO:0044422,GO:0044424,GO:0044430,GO:0044441,GO:0044444,GO:0044446,GO:0044463,GO:0044464,GO:0044782,GO:0046483,GO:0046907,GO:0046939,GO:0048513,GO:0048731,GO:0048856,GO:0050789,GO:0050794,GO:0050896,GO:0051179,GO:0051234,GO:0051641,GO:0051649,GO:0051668,GO:0051716,GO:0055086,GO:0060322,GO:0060830,GO:0060972,GO:0065007,GO:0070727,GO:0070887,GO:0071310,GO:0071345,GO:0071704,GO:0071840,GO:0072657,GO:0090407,GO:0099111,GO:0120025,GO:0120036,GO:0120038,GO:1901293,GO:1901360,GO:1901362,GO:1901576,GO:1990823,GO:1990830
HiC_scaffold_15	AUGUSTUS	intron	1366042	1420148	1.0	-	.	ID=g6140.t2.intron1;Parent=g6140.t2
HiC_scaffold_15	gmst	intron	1366042	1420148	76.113921	-	0	ID=g6140.t1.intron1;Parent=g6140.t1
HiC_scaffold_15	AUGUSTUS	exon	1420149	1420256	.	-	.	ID=g6140.t2.exon2;Parent=g6140.t2
HiC_scaffold_15	AUGUSTUS	CDS	1420149	1420256	1.0	-	0	ID=g6140.t2.CDS2;Parent=g6140.t2
HiC_scaffold_15	gmst	CDS	1420149	1420256	76.113921	-	0	ID=g6140.t1.CDS2;Parent=g6140.t1
HiC_scaffold_15	gmst	exon	1420149	1420256	76.113921	-	0	ID=g6140.t1.exon2;Parent=g6140.t1
HiC_scaffold_15	AUGUSTUS	intron	1420257	1503971	1.0	-	.	ID=g6140.t2.intron2;Parent=g6140.t2
HiC_scaffold_15	gmst	intron	1420257	1503971	76.113921	-	0	ID=g6140.t1.intron2;Parent=g6140.t1
HiC_scaffold_15	AUGUSTUS	exon	1503972	1504073	.	-	.	ID=g6140.t2.exon3;Parent=g6140.t2
HiC_scaffold_15	AUGUSTUS	CDS	1503972	1504073	1.0	-	0	ID=g6140.t2.CDS3;Parent=g6140.t2
HiC_scaffold_15	gmst	CDS	1503972	1504073	76.113921	-	0	ID=g6140.t1.CDS3;Parent=g6140.t1
HiC_scaffold_15	gmst	exon	1503972	1504073	76.113921	-	0	ID=g6140.t1.exon3;Parent=g6140.t1
HiC_scaffold_15	AUGUSTUS	intron	1504074	1509840	1.0	-	.	ID=g6140.t2.intron3;Parent=g6140.t2
HiC_scaffold_15	gmst	intron	1504074	1509840	76.113921	-	0	ID=g6140.t1.intron3;Parent=g6140.t1
HiC_scaffold_15	AUGUSTUS	exon	1509841	1509909	.	-	.	ID=g6140.t2.exon4;Parent=g6140.t2
HiC_scaffold_15	AUGUSTUS	CDS	1509841	1509909	1.0	-	0	ID=g6140.t2.CDS4;Parent=g6140.t2
HiC_scaffold_15	gmst	CDS	1509841	1509909	76.113921	-	0	ID=g6140.t1.CDS4;Parent=g6140.t1
HiC_scaffold_15	gmst	exon	1509841	1509909	76.113921	-	0	ID=g6140.t1.exon4;Parent=g6140.t1
HiC_scaffold_15	AUGUSTUS	intron	1509910	1512711	1.0	-	.	ID=g6140.t2.intron4;Parent=g6140.t2
HiC_scaffold_15	gmst	intron	1509910	1512711	76.113921	-	0	ID=g6140.t1.intron4;Parent=g6140.t1
HiC_scaffold_15	AUGUSTUS	exon	1512712	1512776	.	-	.	ID=g6140.t2.exon5;Parent=g6140.t2
HiC_scaffold_15	AUGUSTUS	CDS	1512712	1512776	1.0	-	2	ID=g6140.t2.CDS5;Parent=g6140.t2
HiC_scaffold_15	gmst	CDS	1512712	1512776	76.113921	-	2	ID=g6140.t1.CDS5;Parent=g6140.t1
HiC_scaffold_15	gmst	exon	1512712	1512776	76.113921	-	2	ID=g6140.t1.exon5;Parent=g6140.t1
HiC_scaffold_15	AUGUSTUS	intron	1512777	1543049	1.0	-	.	ID=g6140.t2.intron5;Parent=g6140.t2
HiC_scaffold_15	gmst	intron	1512777	1543049	76.113921	-	0	ID=g6140.t1.intron5;Parent=g6140.t1
HiC_scaffold_15	AUGUSTUS	exon	1543050	1543155	.	-	.	ID=g6140.t2.exon6;Parent=g6140.t2
HiC_scaffold_15	AUGUSTUS	CDS	1543050	1543155	1.0	-	0	ID=g6140.t2.CDS6;Parent=g6140.t2
HiC_scaffold_15	gmst	CDS	1543050	1543155	76.113921	-	0	ID=g6140.t1.CDS6;Parent=g6140.t1
HiC_scaffold_15	gmst	exon	1543050	1543155	76.113921	-	0	ID=g6140.t1.exon6;Parent=g6140.t1
HiC_scaffold_15	AUGUSTUS	intron	1543156	1556852	1.0	-	.	ID=g6140.t2.intron6;Parent=g6140.t2
HiC_scaffold_15	gmst	intron	1543156	1556852	76.113921	-	0	ID=g6140.t1.intron6;Parent=g6140.t1
HiC_scaffold_15	AUGUSTUS	exon	1556853	1557060	.	-	.	ID=g6140.t2.exon7;Parent=g6140.t2
HiC_scaffold_15	AUGUSTUS	CDS	1556853	1557060	1.0	-	1	ID=g6140.t2.CDS7;Parent=g6140.t2
HiC_scaffold_15	gmst	CDS	1556853	1557060	76.113921	-	1	ID=g6140.t1.CDS7;Parent=g6140.t1
HiC_scaffold_15	gmst	exon	1556853	1557060	76.113921	-	1	ID=g6140.t1.exon7;Parent=g6140.t1
HiC_scaffold_15	AUGUSTUS	intron	1557061	1562416	1.0	-	.	ID=g6140.t2.intron7;Parent=g6140.t2
HiC_scaffold_15	gmst	intron	1557061	1562416	76.113921	-	0	ID=g6140.t1.intron7;Parent=g6140.t1
HiC_scaffold_15	AUGUSTUS	exon	1562417	1562467	.	-	.	ID=g6140.t2.exon8;Parent=g6140.t2
HiC_scaffold_15	AUGUSTUS	CDS	1562417	1562467	1.0	-	1	ID=g6140.t2.CDS8;Parent=g6140.t2
HiC_scaffold_15	gmst	CDS	1562417	1562467	76.113921	-	1	ID=g6140.t1.CDS8;Parent=g6140.t1
HiC_scaffold_15	gmst	exon	1562417	1562467	76.113921	-	1	ID=g6140.t1.exon8;Parent=g6140.t1
HiC_scaffold_15	AUGUSTUS	intron	1562468	1566352	1.0	-	.	ID=g6140.t2.intron8;Parent=g6140.t2
HiC_scaffold_15	gmst	intron	1562468	1566352	76.113921	-	0	ID=g6140.t1.intron8;Parent=g6140.t1
HiC_scaffold_15	AUGUSTUS	exon	1566353	1566463	.	-	.	ID=g6140.t2.exon9;Parent=g6140.t2
HiC_scaffold_15	AUGUSTUS	CDS	1566353	1566463	1.0	-	1	ID=g6140.t2.CDS9;Parent=g6140.t2
HiC_scaffold_15	gmst	CDS	1566353	1566463	76.113921	-	1	ID=g6140.t1.CDS9;Parent=g6140.t1
HiC_scaffold_15	gmst	exon	1566353	1566463	76.113921	-	1	ID=g6140.t1.exon9;Parent=g6140.t1
HiC_scaffold_15	AUGUSTUS	intron	1566464	1576209	1.0	-	.	ID=g6140.t2.intron9;Parent=g6140.t2
HiC_scaffold_15	gmst	intron	1566464	1576209	76.113921	-	0	ID=g6140.t1.intron9;Parent=g6140.t1
HiC_scaffold_15	AUGUSTUS	exon	1576210	1576376	.	-	.	ID=g6140.t2.exon10;Parent=g6140.t2
HiC_scaffold_15	AUGUSTUS	CDS	1576210	1576376	1.0	-	0	ID=g6140.t2.CDS10;Parent=g6140.t2
HiC_scaffold_15	gmst	CDS	1576210	1576376	76.113921	-	0	ID=g6140.t1.CDS10;Parent=g6140.t1
HiC_scaffold_15	gmst	exon	1576210	1576376	76.113921	-	0	ID=g6140.t1.exon10;Parent=g6140.t1
HiC_scaffold_15	AUGUSTUS	intron	1576377	1577116	1.0	-	.	ID=g6140.t2.intron10;Parent=g6140.t2
HiC_scaffold_15	gmst	intron	1576377	1577116	76.113921	-	0	ID=g6140.t1.intron10;Parent=g6140.t1
HiC_scaffold_15	AUGUSTUS	exon	1577117	1577224	.	-	.	ID=g6140.t2.exon11;Parent=g6140.t2
HiC_scaffold_15	AUGUSTUS	CDS	1577117	1577224	1.0	-	0	ID=g6140.t2.CDS11;Parent=g6140.t2
HiC_scaffold_15	gmst	CDS	1577117	1577224	76.113921	-	0	ID=g6140.t1.CDS11;Parent=g6140.t1
HiC_scaffold_15	gmst	exon	1577117	1577224	76.113921	-	0	ID=g6140.t1.exon11;Parent=g6140.t1
HiC_scaffold_15	AUGUSTUS	intron	1577225	1578799	0.98	-	.	ID=g6140.t2.intron11;Parent=g6140.t2
HiC_scaffold_15	gmst	intron	1577225	1614485	76.113921	-	0	ID=g6140.t1.intron11;Parent=g6140.t1
HiC_scaffold_15	AUGUSTUS	exon	1578800	1579414	.	-	.	ID=g6140.t2.exon12;Parent=g6140.t2
HiC_scaffold_15	AUGUSTUS	CDS	1578800	1579414	0.81	-	0	ID=g6140.t2.CDS12;Parent=g6140.t2
HiC_scaffold_15	AUGUSTUS	start_codon	1579412	1579414	.	-	0	ID=g6140.t2.start1;Parent=g6140.t2
HiC_scaffold_15	gmst	CDS	1614486	1614488	76.113921	-	0	ID=g6140.t1.CDS12;Parent=g6140.t1
HiC_scaffold_15	gmst	exon	1614486	1614488	76.113921	-	0	ID=g6140.t1.exon12;Parent=g6140.t1
HiC_scaffold_15	gmst	start_codon	1614486	1614488	76.113921	-	0	ID=g6140.t1.start1;Parent=g6140.t1
HiC_scaffold_15	AUGUSTUS	start_codon	1616068	1616070	.	+	0	ID=g6141.t1.start1;Parent=g6141.t1
HiC_scaffold_15	AUGUSTUS	exon	1616068	1616098	.	+	.	ID=g6141.t1.exon1;Parent=g6141.t1
HiC_scaffold_15	AUGUSTUS	CDS	1616068	1616098	1.0	+	0	ID=g6141.t1.CDS1;Parent=g6141.t1
HiC_scaffold_15	AUGUSTUS	gene	1616068	1636256	.	+	.	ID=g6141
HiC_scaffold_15	AUGUSTUS	mRNA	1616068	1636256	1.0	+	.	ID=g6141.t1;Parent=g6141;em_target=9668.ENSMPUP00000015377;em_score=834.2;em_evalue=4.2e-254;em_tcov=.;em_OGs=KOG4074@1|root,KOG4074@2759|Eukaryota,38H9F@33154|Opisthokonta,3BIDT@33208|Metazoa,3CSWH@33213|Bilateria,485K4@7711|Chordata,48ZZ9@7742|Vertebrata,3JBKM@40674|Mammalia,3EFYY@33554|Carnivora;em_COG_cat=S;em_desc=Basic leucine zipper nuclear factor 1;em_max_annot_lvl=33208|Metazoa;em_Preferred_name=BLZF1;em_PFAMs=DASH_Hsk3;em_GOs=GO:0000139,GO:0001558,GO:0003674,GO:0003676,GO:0003677,GO:0003700,GO:0005488,GO:0005515,GO:0005575,GO:0005622,GO:0005623,GO:0005634,GO:0005737,GO:0005794,GO:0006355,GO:0006357,GO:0006810,GO:0006892,GO:0006893,GO:0006996,GO:0007030,GO:0008104,GO:0008150,GO:0008283,GO:0009889,GO:0009987,GO:0010256,GO:0010468,GO:0010556,GO:0012505,GO:0015031,GO:0015833,GO:0016020,GO:0016043,GO:0016192,GO:0019219,GO:0019222,GO:0019899,GO:0031090,GO:0031323,GO:0031326,GO:0031625,GO:0031984,GO:0033036,GO:0034613,GO:0040008,GO:0042886,GO:0043001,GO:0043226,GO:0043227,GO:0043229,GO:0043231,GO:0044389,GO:0044422,GO:0044424,GO:0044431,GO:0044444,GO:0044446,GO:0044464,GO:0045184,GO:0048193,GO:0050789,GO:0050794,GO:0051128,GO:0051171,GO:0051179,GO:0051234,GO:0051252,GO:0051641,GO:0060255,GO:0061951,GO:0065007,GO:0070727,GO:0071702,GO:0071705,GO:0071840,GO:0072657,GO:0072659,GO:0080090,GO:0090150,GO:0097159,GO:0098588,GO:0098791,GO:0098876,GO:0140110,GO:1901363,GO:1903506,GO:1990778,GO:2000112,GO:2001141
HiC_scaffold_15	AUGUSTUS	intron	1616099	1624157	1.0	+	.	ID=g6141.t1.intron1;Parent=g6141.t1
HiC_scaffold_15	AUGUSTUS	exon	1624158	1624600	.	+	.	ID=g6141.t1.exon2;Parent=g6141.t1
HiC_scaffold_15	AUGUSTUS	CDS	1624158	1624600	1.0	+	2	ID=g6141.t1.CDS2;Parent=g6141.t1
HiC_scaffold_15	AUGUSTUS	intron	1624601	1626137	1.0	+	.	ID=g6141.t1.intron2;Parent=g6141.t1
HiC_scaffold_15	AUGUSTUS	exon	1626138	1626337	.	+	.	ID=g6141.t1.exon3;Parent=g6141.t1
HiC_scaffold_15	AUGUSTUS	CDS	1626138	1626337	1.0	+	0	ID=g6141.t1.CDS3;Parent=g6141.t1
HiC_scaffold_15	AUGUSTUS	intron	1626338	1628476	1.0	+	.	ID=g6141.t1.intron3;Parent=g6141.t1
HiC_scaffold_15	AUGUSTUS	exon	1628477	1628605	.	+	.	ID=g6141.t1.exon4;Parent=g6141.t1
HiC_scaffold_15	AUGUSTUS	CDS	1628477	1628605	1.0	+	1	ID=g6141.t1.CDS4;Parent=g6141.t1
HiC_scaffold_15	AUGUSTUS	intron	1628606	1631076	1.0	+	.	ID=g6141.t1.intron4;Parent=g6141.t1
HiC_scaffold_15	AUGUSTUS	exon	1631077	1631296	.	+	.	ID=g6141.t1.exon5;Parent=g6141.t1
HiC_scaffold_15	AUGUSTUS	CDS	1631077	1631296	1.0	+	1	ID=g6141.t1.CDS5;Parent=g6141.t1
HiC_scaffold_15	AUGUSTUS	intron	1631297	1636070	1.0	+	.	ID=g6141.t1.intron5;Parent=g6141.t1
HiC_scaffold_15	AUGUSTUS	exon	1636071	1636256	.	+	.	ID=g6141.t1.exon6;Parent=g6141.t1
HiC_scaffold_15	AUGUSTUS	CDS	1636071	1636256	1.0	+	0	ID=g6141.t1.CDS6;Parent=g6141.t1
HiC_scaffold_15	AUGUSTUS	stop_codon	1636254	1636256	.	+	0	ID=g6141.t1.stop1;Parent=g6141.t1
HiC_scaffold_15	AUGUSTUS	stop_codon	1642038	1642040	.	-	0	ID=g6142.t2.stop1;Parent=g6142.t2
HiC_scaffold_15	gmst	stop_codon	1642038	1642040	154.608959	-	0	ID=g6142.t1.stop1;Parent=g6142.t1
HiC_scaffold_15	AUGUSTUS	exon	1642038	1642197	.	-	.	ID=g6142.t2.exon1;Parent=g6142.t2
HiC_scaffold_15	AUGUSTUS	CDS	1642038	1642197	1.0	-	1	ID=g6142.t2.CDS1;Parent=g6142.t2
HiC_scaffold_15	gmst	CDS	1642038	1642197	154.608959	-	1	ID=g6142.t1.CDS1;Parent=g6142.t1
HiC_scaffold_15	gmst	exon	1642038	1642197	154.608959	-	1	ID=g6142.t1.exon1;Parent=g6142.t1
HiC_scaffold_15	gmst	mRNA	1642038	1672140	.	-	.	ID=g6142.t1;Parent=g6142;em_target=9668.ENSMPUP00000015378;em_score=1053.9;em_evalue=0.0;em_tcov=.;em_OGs=28NK2@1|root,2QV5R@2759|Eukaryota,38HW7@33154|Opisthokonta,3BJ4U@33208|Metazoa,3D1C1@33213|Bilateria,480AS@7711|Chordata,496TI@7742|Vertebrata,3JDPU@40674|Mammalia,3EHXI@33554|Carnivora;em_COG_cat=S;em_desc=Coiled-coil domain containing 181;em_max_annot_lvl=33208|Metazoa;em_Preferred_name=CCDC181;em_GOs=GO:0002177,GO:0003674,GO:0005488,GO:0005515,GO:0005575,GO:0005622,GO:0005623,GO:0005856,GO:0005929,GO:0008017,GO:0008092,GO:0015630,GO:0015631,GO:0031514,GO:0036126,GO:0042995,GO:0043226,GO:0043228,GO:0043229,GO:0043232,GO:0044422,GO:0044424,GO:0044430,GO:0044446,GO:0044464,GO:0097223,GO:0097729,GO:0120025
HiC_scaffold_15	gmst	gene	1642038	1679532	.	-	.	ID=g6142
HiC_scaffold_15	AUGUSTUS	mRNA	1642038	1679532	.	-	.	ID=g6142.t2;Parent=g6142;em_target=9668.ENSMPUP00000015378;em_score=1053.4;em_evalue=0.0;em_tcov=.;em_OGs=28NK2@1|root,2QV5R@2759|Eukaryota,38HW7@33154|Opisthokonta,3BJ4U@33208|Metazoa,3D1C1@33213|Bilateria,480AS@7711|Chordata,496TI@7742|Vertebrata,3JDPU@40674|Mammalia,3EHXI@33554|Carnivora;em_COG_cat=S;em_desc=Coiled-coil domain containing 181;em_max_annot_lvl=33208|Metazoa;em_Preferred_name=CCDC181;em_GOs=GO:0002177,GO:0003674,GO:0005488,GO:0005515,GO:0005575,GO:0005622,GO:0005623,GO:0005856,GO:0005929,GO:0008017,GO:0008092,GO:0015630,GO:0015631,GO:0031514,GO:0036126,GO:0042995,GO:0043226,GO:0043228,GO:0043229,GO:0043232,GO:0044422,GO:0044424,GO:0044430,GO:0044446,GO:0044464,GO:0097223,GO:0097729,GO:0120025
HiC_scaffold_15	AUGUSTUS	intron	1642198	1643894	1.0	-	.	ID=g6142.t2.intron1;Parent=g6142.t2
HiC_scaffold_15	gmst	intron	1642198	1643894	154.608959	-	0	ID=g6142.t1.intron1;Parent=g6142.t1
HiC_scaffold_15	AUGUSTUS	exon	1643895	1644049	.	-	.	ID=g6142.t2.exon2;Parent=g6142.t2
HiC_scaffold_15	AUGUSTUS	CDS	1643895	1644049	1.0	-	0	ID=g6142.t2.CDS2;Parent=g6142.t2
HiC_scaffold_15	gmst	CDS	1643895	1644049	154.608959	-	0	ID=g6142.t1.CDS2;Parent=g6142.t1
HiC_scaffold_15	gmst	exon	1643895	1644049	154.608959	-	0	ID=g6142.t1.exon2;Parent=g6142.t1
HiC_scaffold_15	AUGUSTUS	intron	1644050	1655109	1.0	-	.	ID=g6142.t2.intron2;Parent=g6142.t2
HiC_scaffold_15	gmst	intron	1644050	1655109	154.608959	-	0	ID=g6142.t1.intron2;Parent=g6142.t1
HiC_scaffold_15	AUGUSTUS	exon	1655110	1655256	.	-	.	ID=g6142.t2.exon3;Parent=g6142.t2
HiC_scaffold_15	AUGUSTUS	CDS	1655110	1655256	1.0	-	0	ID=g6142.t2.CDS3;Parent=g6142.t2
HiC_scaffold_15	gmst	CDS	1655110	1655256	154.608959	-	0	ID=g6142.t1.CDS3;Parent=g6142.t1
HiC_scaffold_15	gmst	exon	1655110	1655256	154.608959	-	0	ID=g6142.t1.exon3;Parent=g6142.t1
HiC_scaffold_15	AUGUSTUS	intron	1655257	1666935	1.0	-	.	ID=g6142.t2.intron3;Parent=g6142.t2
HiC_scaffold_15	gmst	intron	1655257	1666935	154.608959	-	0	ID=g6142.t1.intron3;Parent=g6142.t1
HiC_scaffold_15	AUGUSTUS	exon	1666936	1667883	.	-	.	ID=g6142.t2.exon4;Parent=g6142.t2
HiC_scaffold_15	AUGUSTUS	CDS	1666936	1667883	1.0	-	0	ID=g6142.t2.CDS4;Parent=g6142.t2
HiC_scaffold_15	gmst	CDS	1666936	1667883	154.608959	-	0	ID=g6142.t1.CDS4;Parent=g6142.t1
HiC_scaffold_15	gmst	exon	1666936	1667883	154.608959	-	0	ID=g6142.t1.exon4;Parent=g6142.t1
HiC_scaffold_15	AUGUSTUS	intron	1667884	1672023	1.0	-	.	ID=g6142.t2.intron4;Parent=g6142.t2
HiC_scaffold_15	gmst	intron	1667884	1672023	154.608959	-	0	ID=g6142.t1.intron4;Parent=g6142.t1
HiC_scaffold_15	gmst	CDS	1672024	1672140	154.608959	-	0	ID=g6142.t1.CDS5;Parent=g6142.t1
HiC_scaffold_15	gmst	exon	1672024	1672140	154.608959	-	0	ID=g6142.t1.exon5;Parent=g6142.t1
HiC_scaffold_15	AUGUSTUS	exon	1672024	1672163	.	-	.	ID=g6142.t2.exon5;Parent=g6142.t2
HiC_scaffold_15	AUGUSTUS	CDS	1672024	1672163	1.0	-	2	ID=g6142.t2.CDS5;Parent=g6142.t2
HiC_scaffold_15	gmst	start_codon	1672138	1672140	154.608959	-	0	ID=g6142.t1.start1;Parent=g6142.t1
HiC_scaffold_15	AUGUSTUS	intron	1672164	1677494	1.0	-	.	ID=g6142.t2.intron5;Parent=g6142.t2
HiC_scaffold_15	AUGUSTUS	exon	1677495	1677643	.	-	.	ID=g6142.t2.exon6;Parent=g6142.t2
HiC_scaffold_15	AUGUSTUS	CDS	1677495	1677643	0.98	-	1	ID=g6142.t2.CDS6;Parent=g6142.t2
HiC_scaffold_15	AUGUSTUS	intron	1677644	1679440	0.92	-	.	ID=g6142.t2.intron6;Parent=g6142.t2
HiC_scaffold_15	AUGUSTUS	exon	1679441	1679532	.	-	.	ID=g6142.t2.exon7;Parent=g6142.t2
HiC_scaffold_15	AUGUSTUS	CDS	1679441	1679532	0.85	-	0	ID=g6142.t2.CDS7;Parent=g6142.t2
HiC_scaffold_15	AUGUSTUS	start_codon	1679530	1679532	.	-	0	ID=g6142.t2.start1;Parent=g6142.t2
HiC_scaffold_15	AUGUSTUS	stop_codon	1696772	1696774	.	-	0	ID=g6143.t1.stop1;Parent=g6143.t1
HiC_scaffold_15	AUGUSTUS	exon	1696772	1696900	.	-	.	ID=g6143.t1.exon1;Parent=g6143.t1
HiC_scaffold_15	AUGUSTUS	CDS	1696772	1696900	1.0	-	0	ID=g6143.t1.CDS1;Parent=g6143.t1
HiC_scaffold_15	AUGUSTUS	gene	1696772	1715830	.	-	.	ID=g6143
HiC_scaffold_15	AUGUSTUS	mRNA	1696772	1715830	1.0	-	.	ID=g6143.t1;Parent=g6143;em_target=9707.XP_004408942.1;em_score=1033.8;em_evalue=0.0;em_tcov=.;em_OGs=KOG3810@1|root,KOG3810@2759|Eukaryota,38IFE@33154|Opisthokonta,3BCQ4@33208|Metazoa,3CRXH@33213|Bilateria,485VS@7711|Chordata,48ZMD@7742|Vertebrata,3J255@40674|Mammalia,3EGFY@33554|Carnivora;em_COG_cat=H;em_desc=Solute carrier family 19 (thiamine transporter), member 2;em_max_annot_lvl=33208|Metazoa;em_Preferred_name=SLC19A2;em_KEGG_ko=ko:K14610;em_KEGG_Pathway=ko04977,map04977;em_BRITE=ko00000,ko00001,ko02000;em_KEGG_TC=2.A.48.2;em_PFAMs=Folate_carrier;em_GOs=GO:0003674,GO:0005215,GO:0005310,GO:0005342,GO:0005575,GO:0005623,GO:0005886,GO:0006725,GO:0006766,GO:0006767,GO:0006790,GO:0006807,GO:0006810,GO:0006811,GO:0006820,GO:0006835,GO:0006855,GO:0008150,GO:0008152,GO:0008509,GO:0008514,GO:0008517,GO:0009987,GO:0015075,GO:0015234,GO:0015238,GO:0015318,GO:0015711,GO:0015849,GO:0015884,GO:0015888,GO:0015893,GO:0016020,GO:0016021,GO:0017144,GO:0022857,GO:0031224,GO:0034220,GO:0034641,GO:0035461,GO:0042221,GO:0042493,GO:0042723,GO:0042886,GO:0042887,GO:0044237,GO:0044281,GO:0044425,GO:0044464,GO:0045117,GO:0046483,GO:0046942,GO:0046943,GO:0050896,GO:0051179,GO:0051180,GO:0051181,GO:0051234,GO:0055085,GO:0071702,GO:0071704,GO:0071705,GO:0071934,GO:0071944,GO:0072337,GO:0072348,GO:0072349,GO:0072527,GO:0072531,GO:0090482,GO:0098656,GO:1901360,GO:1901474,GO:1901564,GO:1901682,GO:1903825,GO:1905039
HiC_scaffold_15	AUGUSTUS	intron	1696901	1699310	1.0	-	.	ID=g6143.t1.intron1;Parent=g6143.t1
HiC_scaffold_15	AUGUSTUS	exon	1699311	1699452	.	-	.	ID=g6143.t1.exon2;Parent=g6143.t1
HiC_scaffold_15	AUGUSTUS	CDS	1699311	1699452	1.0	-	1	ID=g6143.t1.CDS2;Parent=g6143.t1
HiC_scaffold_15	AUGUSTUS	intron	1699453	1699818	1.0	-	.	ID=g6143.t1.intron2;Parent=g6143.t1
HiC_scaffold_15	AUGUSTUS	exon	1699819	1700011	.	-	.	ID=g6143.t1.exon3;Parent=g6143.t1
HiC_scaffold_15	AUGUSTUS	CDS	1699819	1700011	1.0	-	2	ID=g6143.t1.CDS3;Parent=g6143.t1
HiC_scaffold_15	AUGUSTUS	intron	1700012	1701710	1.0	-	.	ID=g6143.t1.intron3;Parent=g6143.t1
HiC_scaffold_15	AUGUSTUS	exon	1701711	1701933	.	-	.	ID=g6143.t1.exon4;Parent=g6143.t1
HiC_scaffold_15	AUGUSTUS	CDS	1701711	1701933	1.0	-	0	ID=g6143.t1.CDS4;Parent=g6143.t1
HiC_scaffold_15	AUGUSTUS	intron	1701934	1708902	1.0	-	.	ID=g6143.t1.intron4;Parent=g6143.t1
HiC_scaffold_15	AUGUSTUS	exon	1708903	1709490	.	-	.	ID=g6143.t1.exon5;Parent=g6143.t1
HiC_scaffold_15	AUGUSTUS	CDS	1708903	1709490	1.0	-	0	ID=g6143.t1.CDS5;Parent=g6143.t1
HiC_scaffold_15	AUGUSTUS	intron	1709491	1715632	1.0	-	.	ID=g6143.t1.intron5;Parent=g6143.t1
HiC_scaffold_15	AUGUSTUS	exon	1715633	1715830	.	-	.	ID=g6143.t1.exon6;Parent=g6143.t1
HiC_scaffold_15	AUGUSTUS	CDS	1715633	1715830	1.0	-	0	ID=g6143.t1.CDS6;Parent=g6143.t1
HiC_scaffold_15	AUGUSTUS	start_codon	1715828	1715830	.	-	0	ID=g6143.t1.start1;Parent=g6143.t1
HiC_scaffold_15	AUGUSTUS	stop_codon	1749300	1749302	.	-	0	ID=g6144.t2.stop1;Parent=g6144.t2
HiC_scaffold_15	GeneMark.hmm3	stop_codon	1749300	1749302	.	-	0	ID=g6144.t3.stop1;Parent=g6144.t3
HiC_scaffold_15	AUGUSTUS	exon	1749300	1749446	.	-	.	ID=g6144.t2.exon1;Parent=g6144.t2
HiC_scaffold_15	GeneMark.hmm3	CDS	1749300	1749446	.	-	0	ID=g6144.t3.CDS1;Parent=g6144.t3
HiC_scaffold_15	GeneMark.hmm3	exon	1749300	1749446	.	-	0	ID=g6144.t3.exon1;Parent=g6144.t3
HiC_scaffold_15	AUGUSTUS	CDS	1749300	1749446	1.0	-	0	ID=g6144.t2.CDS1;Parent=g6144.t2
HiC_scaffold_15	GeneMark.hmm3	mRNA	1749300	1775264	.	-	.	ID=g6144.t3;Parent=g6144;em_target=29073.XP_008695748.1;em_score=3034.0;em_evalue=0.0;em_tcov=.;em_OGs=28KDP@1|root,2QSUG@2759|Eukaryota,38CKI@33154|Opisthokonta,3BD98@33208|Metazoa,3CXDC@33213|Bilateria,4894I@7711|Chordata,494VZ@7742|Vertebrata,3J5Q6@40674|Mammalia,3EHEQ@33554|Carnivora;em_COG_cat=T;em_desc=Coagulation factor V;em_max_annot_lvl=33208|Metazoa;em_Preferred_name=F5;em_KEGG_ko=ko:K03902;em_KEGG_Pathway=ko04610,map04610;em_BRITE=ko00000,ko00001;em_PFAMs=Cu-oxidase_2,Cu-oxidase_3,F5_F8_type_C,LSPR;em_GOs=GO:0002576,GO:0003008,GO:0003013,GO:0005575,GO:0005576,GO:0005615,GO:0005622,GO:0005623,GO:0005737,GO:0005783,GO:0005788,GO:0005793,GO:0005794,GO:0005798,GO:0005886,GO:0006464,GO:0006807,GO:0006810,GO:0006887,GO:0006888,GO:0006900,GO:0006901,GO:0006903,GO:0006950,GO:0006996,GO:0007596,GO:0007599,GO:0008015,GO:0008150,GO:0008152,GO:0009611,GO:0009987,GO:0012505,GO:0016020,GO:0016043,GO:0016050,GO:0016192,GO:0019538,GO:0022607,GO:0030134,GO:0030135,GO:0030141,GO:0031090,GO:0031091,GO:0031093,GO:0031410,GO:0031974,GO:0031982,GO:0031983,GO:0032501,GO:0032940,GO:0033116,GO:0034774,GO:0036211,GO:0042060,GO:0043170,GO:0043226,GO:0043227,GO:0043229,GO:0043231,GO:0043233,GO:0043412,GO:0043687,GO:0043933,GO:0044085,GO:0044237,GO:0044238,GO:0044260,GO:0044267,GO:0044421,GO:0044422,GO:0044424,GO:0044432,GO:0044433,GO:0044444,GO:0044446,GO:0044464,GO:0045055,GO:0046903,GO:0046907,GO:0048193,GO:0048194,GO:0048199,GO:0048207,GO:0048208,GO:0050817,GO:0050878,GO:0050896,GO:0051179,GO:0051234,GO:0051640,GO:0051641,GO:0051648,GO:0051649,GO:0051650,GO:0051656,GO:0060205,GO:0061024,GO:0065003,GO:0065007,GO:0065008,GO:0070013,GO:0071704,GO:0071840,GO:0071944,GO:0090114,GO:0097708,GO:0098588,GO:0099503,GO:1901564
HiC_scaffold_15	GeneMark.hmm3	gene	1749300	1819176	.	-	.	ID=g6144
HiC_scaffold_15	AUGUSTUS	mRNA	1749300	1819176	.	-	.	ID=g6144.t2;Parent=g6144;em_target=9646.ENSAMEP00000012042;em_score=3129.3;em_evalue=0.0;em_tcov=.;em_OGs=28KDP@1|root,2QSUG@2759|Eukaryota,38CKI@33154|Opisthokonta,3BD98@33208|Metazoa,3CXDC@33213|Bilateria,4894I@7711|Chordata,494VZ@7742|Vertebrata,3J5Q6@40674|Mammalia,3EHEQ@33554|Carnivora;em_COG_cat=T;em_desc=Coagulation factor V;em_max_annot_lvl=33208|Metazoa;em_Preferred_name=F5;em_KEGG_ko=ko:K03902;em_KEGG_Pathway=ko04610,map04610;em_BRITE=ko00000,ko00001;em_PFAMs=Cu-oxidase_2,Cu-oxidase_3,F5_F8_type_C,LSPR;em_GOs=GO:0002576,GO:0003008,GO:0003013,GO:0005575,GO:0005576,GO:0005615,GO:0005622,GO:0005623,GO:0005737,GO:0005783,GO:0005788,GO:0005793,GO:0005794,GO:0005798,GO:0005886,GO:0006464,GO:0006807,GO:0006810,GO:0006887,GO:0006888,GO:0006900,GO:0006901,GO:0006903,GO:0006950,GO:0006996,GO:0007596,GO:0007599,GO:0008015,GO:0008150,GO:0008152,GO:0009611,GO:0009987,GO:0012505,GO:0016020,GO:0016043,GO:0016050,GO:0016192,GO:0019538,GO:0022607,GO:0030134,GO:0030135,GO:0030141,GO:0031090,GO:0031091,GO:0031093,GO:0031410,GO:0031974,GO:0031982,GO:0031983,GO:0032501,GO:0032940,GO:0033116,GO:0034774,GO:0036211,GO:0042060,GO:0043170,GO:0043226,GO:0043227,GO:0043229,GO:0043231,GO:0043233,GO:0043412,GO:0043687,GO:0043933,GO:0044085,GO:0044237,GO:0044238,GO:0044260,GO:0044267,GO:0044421,GO:0044422,GO:0044424,GO:0044432,GO:0044433,GO:0044444,GO:0044446,GO:0044464,GO:0045055,GO:0046903,GO:0046907,GO:0048193,GO:0048194,GO:0048199,GO:0048207,GO:0048208,GO:0050817,GO:0050878,GO:0050896,GO:0051179,GO:0051234,GO:0051640,GO:0051641,GO:0051648,GO:0051649,GO:0051650,GO:0051656,GO:0060205,GO:0061024,GO:0065003,GO:0065007,GO:0065008,GO:0070013,GO:0071704,GO:0071840,GO:0071944,GO:0090114,GO:0097708,GO:0098588,GO:0099503,GO:1901564
HiC_scaffold_15	GeneMark.hmm3	intron	1749447	1750761	.	-	0	ID=g6144.t3.intron1;Parent=g6144.t3
HiC_scaffold_15	AUGUSTUS	intron	1749447	1750761	1.0	-	.	ID=g6144.t2.intron1;Parent=g6144.t2
HiC_scaffold_15	AUGUSTUS	exon	1750762	1750944	.	-	.	ID=g6144.t2.exon2;Parent=g6144.t2
HiC_scaffold_15	GeneMark.hmm3	CDS	1750762	1750944	.	-	0	ID=g6144.t3.CDS2;Parent=g6144.t3
HiC_scaffold_15	GeneMark.hmm3	exon	1750762	1750944	.	-	0	ID=g6144.t3.exon2;Parent=g6144.t3
HiC_scaffold_15	AUGUSTUS	CDS	1750762	1750944	1.0	-	0	ID=g6144.t2.CDS2;Parent=g6144.t2
HiC_scaffold_15	GeneMark.hmm3	intron	1750945	1753895	.	-	0	ID=g6144.t3.intron2;Parent=g6144.t3
HiC_scaffold_15	AUGUSTUS	intron	1750945	1753895	1.0	-	.	ID=g6144.t2.intron2;Parent=g6144.t2
HiC_scaffold_15	AUGUSTUS	exon	1753896	1754047	.	-	.	ID=g6144.t2.exon3;Parent=g6144.t2
HiC_scaffold_15	GeneMark.hmm3	CDS	1753896	1754047	.	-	2	ID=g6144.t3.CDS3;Parent=g6144.t3
HiC_scaffold_15	GeneMark.hmm3	exon	1753896	1754047	.	-	2	ID=g6144.t3.exon3;Parent=g6144.t3
HiC_scaffold_15	AUGUSTUS	CDS	1753896	1754047	1.0	-	2	ID=g6144.t2.CDS3;Parent=g6144.t2
HiC_scaffold_15	GeneMark.hmm3	intron	1754048	1755752	.	-	1	ID=g6144.t3.intron3;Parent=g6144.t3
HiC_scaffold_15	AUGUSTUS	intron	1754048	1755752	1.0	-	.	ID=g6144.t2.intron3;Parent=g6144.t2
HiC_scaffold_15	AUGUSTUS	exon	1755753	1755897	.	-	.	ID=g6144.t2.exon4;Parent=g6144.t2
HiC_scaffold_15	GeneMark.hmm3	CDS	1755753	1755897	.	-	0	ID=g6144.t3.CDS4;Parent=g6144.t3
HiC_scaffold_15	GeneMark.hmm3	exon	1755753	1755897	.	-	0	ID=g6144.t3.exon4;Parent=g6144.t3
HiC_scaffold_15	AUGUSTUS	CDS	1755753	1755897	1.0	-	0	ID=g6144.t2.CDS4;Parent=g6144.t2
HiC_scaffold_15	GeneMark.hmm3	intron	1755898	1757369	.	-	0	ID=g6144.t3.intron4;Parent=g6144.t3
HiC_scaffold_15	AUGUSTUS	intron	1755898	1757369	1.0	-	.	ID=g6144.t2.intron4;Parent=g6144.t2
HiC_scaffold_15	AUGUSTUS	exon	1757370	1757525	.	-	.	ID=g6144.t2.exon5;Parent=g6144.t2
HiC_scaffold_15	GeneMark.hmm3	CDS	1757370	1757525	.	-	0	ID=g6144.t3.CDS5;Parent=g6144.t3
HiC_scaffold_15	GeneMark.hmm3	exon	1757370	1757525	.	-	0	ID=g6144.t3.exon5;Parent=g6144.t3
HiC_scaffold_15	AUGUSTUS	CDS	1757370	1757525	1.0	-	0	ID=g6144.t2.CDS5;Parent=g6144.t2
HiC_scaffold_15	GeneMark.hmm3	intron	1757526	1757934	.	-	0	ID=g6144.t3.intron5;Parent=g6144.t3
HiC_scaffold_15	AUGUSTUS	intron	1757526	1757934	1.0	-	.	ID=g6144.t2.intron5;Parent=g6144.t2
HiC_scaffold_15	AUGUSTUS	exon	1757935	1758038	.	-	.	ID=g6144.t2.exon6;Parent=g6144.t2
HiC_scaffold_15	GeneMark.hmm3	CDS	1757935	1758038	.	-	2	ID=g6144.t3.CDS6;Parent=g6144.t3
HiC_scaffold_15	GeneMark.hmm3	exon	1757935	1758038	.	-	2	ID=g6144.t3.exon6;Parent=g6144.t3
HiC_scaffold_15	AUGUSTUS	CDS	1757935	1758038	1.0	-	2	ID=g6144.t2.CDS6;Parent=g6144.t2
HiC_scaffold_15	GeneMark.hmm3	intron	1758039	1758949	.	-	1	ID=g6144.t3.intron6;Parent=g6144.t3
HiC_scaffold_15	AUGUSTUS	intron	1758039	1758949	1.0	-	.	ID=g6144.t2.intron6;Parent=g6144.t2
HiC_scaffold_15	AUGUSTUS	exon	1758950	1759021	.	-	.	ID=g6144.t2.exon7;Parent=g6144.t2
HiC_scaffold_15	GeneMark.hmm3	CDS	1758950	1759021	.	-	2	ID=g6144.t3.CDS7;Parent=g6144.t3
HiC_scaffold_15	GeneMark.hmm3	exon	1758950	1759021	.	-	2	ID=g6144.t3.exon7;Parent=g6144.t3
HiC_scaffold_15	AUGUSTUS	CDS	1758950	1759021	1.0	-	2	ID=g6144.t2.CDS7;Parent=g6144.t2
HiC_scaffold_15	GeneMark.hmm3	intron	1759022	1759930	.	-	1	ID=g6144.t3.intron7;Parent=g6144.t3
HiC_scaffold_15	AUGUSTUS	intron	1759022	1759930	1.0	-	.	ID=g6144.t2.intron7;Parent=g6144.t2
HiC_scaffold_15	AUGUSTUS	exon	1759931	1760047	.	-	.	ID=g6144.t2.exon8;Parent=g6144.t2
HiC_scaffold_15	GeneMark.hmm3	CDS	1759931	1760047	.	-	2	ID=g6144.t3.CDS8;Parent=g6144.t3
HiC_scaffold_15	GeneMark.hmm3	exon	1759931	1760047	.	-	2	ID=g6144.t3.exon8;Parent=g6144.t3
HiC_scaffold_15	AUGUSTUS	CDS	1759931	1760047	1.0	-	2	ID=g6144.t2.CDS8;Parent=g6144.t2
HiC_scaffold_15	GeneMark.hmm3	intron	1760048	1762522	.	-	1	ID=g6144.t3.intron8;Parent=g6144.t3
HiC_scaffold_15	AUGUSTUS	intron	1760048	1762522	1.0	-	.	ID=g6144.t2.intron8;Parent=g6144.t2
HiC_scaffold_15	AUGUSTUS	exon	1762523	1762702	.	-	.	ID=g6144.t2.exon9;Parent=g6144.t2
HiC_scaffold_15	GeneMark.hmm3	CDS	1762523	1762702	.	-	2	ID=g6144.t3.CDS9;Parent=g6144.t3
HiC_scaffold_15	GeneMark.hmm3	exon	1762523	1762702	.	-	2	ID=g6144.t3.exon9;Parent=g6144.t3
HiC_scaffold_15	AUGUSTUS	CDS	1762523	1762702	1.0	-	2	ID=g6144.t2.CDS9;Parent=g6144.t2
HiC_scaffold_15	GeneMark.hmm3	intron	1762703	1763523	.	-	1	ID=g6144.t3.intron9;Parent=g6144.t3
HiC_scaffold_15	AUGUSTUS	intron	1762703	1763523	1.0	-	.	ID=g6144.t2.intron9;Parent=g6144.t2
HiC_scaffold_15	AUGUSTUS	exon	1763524	1763737	.	-	.	ID=g6144.t2.exon10;Parent=g6144.t2
HiC_scaffold_15	GeneMark.hmm3	CDS	1763524	1763737	.	-	0	ID=g6144.t3.CDS10;Parent=g6144.t3
HiC_scaffold_15	GeneMark.hmm3	exon	1763524	1763737	.	-	0	ID=g6144.t3.exon10;Parent=g6144.t3
HiC_scaffold_15	AUGUSTUS	CDS	1763524	1763737	1.0	-	0	ID=g6144.t2.CDS10;Parent=g6144.t2
HiC_scaffold_15	GeneMark.hmm3	intron	1763738	1764595	.	-	0	ID=g6144.t3.intron10;Parent=g6144.t3
HiC_scaffold_15	AUGUSTUS	intron	1763738	1764595	1.0	-	.	ID=g6144.t2.intron10;Parent=g6144.t2
HiC_scaffold_15	AUGUSTUS	exon	1764596	1764832	.	-	.	ID=g6144.t2.exon11;Parent=g6144.t2
HiC_scaffold_15	GeneMark.hmm3	CDS	1764596	1764832	.	-	0	ID=g6144.t3.CDS11;Parent=g6144.t3
HiC_scaffold_15	GeneMark.hmm3	exon	1764596	1764832	.	-	0	ID=g6144.t3.exon11;Parent=g6144.t3
HiC_scaffold_15	AUGUSTUS	CDS	1764596	1764832	1.0	-	0	ID=g6144.t2.CDS11;Parent=g6144.t2
HiC_scaffold_15	GeneMark.hmm3	intron	1764833	1765599	.	-	0	ID=g6144.t3.intron11;Parent=g6144.t3
HiC_scaffold_15	AUGUSTUS	intron	1764833	1765599	1.0	-	.	ID=g6144.t2.intron11;Parent=g6144.t2
HiC_scaffold_15	AUGUSTUS	exon	1765600	1765762	.	-	.	ID=g6144.t2.exon12;Parent=g6144.t2
HiC_scaffold_15	GeneMark.hmm3	CDS	1765600	1765762	.	-	1	ID=g6144.t3.CDS12;Parent=g6144.t3
HiC_scaffold_15	GeneMark.hmm3	exon	1765600	1765762	.	-	1	ID=g6144.t3.exon12;Parent=g6144.t3
HiC_scaffold_15	AUGUSTUS	CDS	1765600	1765762	1.0	-	1	ID=g6144.t2.CDS12;Parent=g6144.t2
HiC_scaffold_15	GeneMark.hmm3	intron	1765763	1769015	.	-	2	ID=g6144.t3.intron12;Parent=g6144.t3
HiC_scaffold_15	AUGUSTUS	intron	1765763	1769015	1.0	-	.	ID=g6144.t2.intron12;Parent=g6144.t2
HiC_scaffold_15	AUGUSTUS	exon	1769016	1769445	.	-	.	ID=g6144.t2.exon13;Parent=g6144.t2
HiC_scaffold_15	AUGUSTUS	CDS	1769016	1769445	0.76	-	2	ID=g6144.t2.CDS13;Parent=g6144.t2
HiC_scaffold_15	GeneMark.hmm3	CDS	1769016	1770045	.	-	2	ID=g6144.t3.CDS13;Parent=g6144.t3
HiC_scaffold_15	GeneMark.hmm3	exon	1769016	1770045	.	-	2	ID=g6144.t3.exon13;Parent=g6144.t3
HiC_scaffold_15	AUGUSTUS	intron	1769446	1771308	0.76	-	.	ID=g6144.t2.intron13;Parent=g6144.t2
HiC_scaffold_15	GeneMark.hmm3	intron	1770046	1771308	.	-	1	ID=g6144.t3.intron13;Parent=g6144.t3
HiC_scaffold_15	AUGUSTUS	exon	1771309	1771638	.	-	.	ID=g6144.t2.exon14;Parent=g6144.t2
HiC_scaffold_15	GeneMark.hmm3	CDS	1771309	1771638	.	-	2	ID=g6144.t3.CDS14;Parent=g6144.t3
HiC_scaffold_15	GeneMark.hmm3	exon	1771309	1771638	.	-	2	ID=g6144.t3.exon14;Parent=g6144.t3
HiC_scaffold_15	AUGUSTUS	CDS	1771309	1771638	0.99	-	2	ID=g6144.t2.CDS14;Parent=g6144.t2
HiC_scaffold_15	GeneMark.hmm3	intron	1771639	1772755	.	-	1	ID=g6144.t3.intron14;Parent=g6144.t3
HiC_scaffold_15	AUGUSTUS	intron	1771639	1772755	1.0	-	.	ID=g6144.t2.intron14;Parent=g6144.t2
HiC_scaffold_15	AUGUSTUS	exon	1772756	1772968	.	-	.	ID=g6144.t2.exon15;Parent=g6144.t2
HiC_scaffold_15	GeneMark.hmm3	CDS	1772756	1772968	.	-	2	ID=g6144.t3.CDS15;Parent=g6144.t3
HiC_scaffold_15	GeneMark.hmm3	exon	1772756	1772968	.	-	2	ID=g6144.t3.exon15;Parent=g6144.t3
HiC_scaffold_15	AUGUSTUS	CDS	1772756	1772968	1.0	-	2	ID=g6144.t2.CDS15;Parent=g6144.t2
HiC_scaffold_15	GeneMark.hmm3	intron	1772969	1774991	.	-	1	ID=g6144.t3.intron15;Parent=g6144.t3
HiC_scaffold_15	AUGUSTUS	intron	1772969	1774991	1.0	-	.	ID=g6144.t2.intron15;Parent=g6144.t2
HiC_scaffold_15	AUGUSTUS	exon	1774992	1775142	.	-	.	ID=g6144.t2.exon16;Parent=g6144.t2
HiC_scaffold_15	GeneMark.hmm3	CDS	1774992	1775142	.	-	0	ID=g6144.t3.CDS16;Parent=g6144.t3
HiC_scaffold_15	GeneMark.hmm3	exon	1774992	1775142	.	-	0	ID=g6144.t3.exon16;Parent=g6144.t3
HiC_scaffold_15	AUGUSTUS	CDS	1774992	1775142	1.0	-	0	ID=g6144.t2.CDS16;Parent=g6144.t2
HiC_scaffold_15	GeneMark.hmm3	intron	1775143	1775195	.	-	0	ID=g6144.t3.intron16;Parent=g6144.t3
HiC_scaffold_15	AUGUSTUS	intron	1775143	1778186	0.91	-	.	ID=g6144.t2.intron16;Parent=g6144.t2
HiC_scaffold_15	GeneMark.hmm3	CDS	1775196	1775264	.	-	0	ID=g6144.t3.CDS17;Parent=g6144.t3
HiC_scaffold_15	GeneMark.hmm3	exon	1775196	1775264	.	-	0	ID=g6144.t3.exon17;Parent=g6144.t3
HiC_scaffold_15	GeneMark.hmm3	start_codon	1775262	1775264	.	-	0	ID=g6144.t3.start1;Parent=g6144.t3
HiC_scaffold_15	AUGUSTUS	exon	1778187	1778364	.	-	.	ID=g6144.t2.exon17;Parent=g6144.t2
HiC_scaffold_15	AUGUSTUS	CDS	1778187	1778364	0.91	-	1	ID=g6144.t2.CDS17;Parent=g6144.t2
HiC_scaffold_15	AUGUSTUS	intron	1778365	1787265	1.0	-	.	ID=g6144.t2.intron17;Parent=g6144.t2
HiC_scaffold_15	AUGUSTUS	exon	1787266	1787431	.	-	.	ID=g6144.t2.exon18;Parent=g6144.t2
HiC_scaffold_15	AUGUSTUS	CDS	1787266	1787431	1.0	-	2	ID=g6144.t2.CDS18;Parent=g6144.t2
HiC_scaffold_15	AUGUSTUS	intron	1787432	1788809	1.0	-	.	ID=g6144.t2.intron18;Parent=g6144.t2
HiC_scaffold_15	AUGUSTUS	exon	1788810	1789031	.	-	.	ID=g6144.t2.exon19;Parent=g6144.t2
HiC_scaffold_15	AUGUSTUS	CDS	1788810	1789031	1.0	-	2	ID=g6144.t2.CDS19;Parent=g6144.t2
HiC_scaffold_15	AUGUSTUS	intron	1789032	1792661	1.0	-	.	ID=g6144.t2.intron19;Parent=g6144.t2
HiC_scaffold_15	AUGUSTUS	exon	1792662	1792805	.	-	.	ID=g6144.t2.exon20;Parent=g6144.t2
HiC_scaffold_15	AUGUSTUS	CDS	1792662	1792805	1.0	-	2	ID=g6144.t2.CDS20;Parent=g6144.t2
HiC_scaffold_15	AUGUSTUS	intron	1792806	1794825	1.0	-	.	ID=g6144.t2.intron20;Parent=g6144.t2
HiC_scaffold_15	AUGUSTUS	exon	1794826	1795038	.	-	.	ID=g6144.t2.exon21;Parent=g6144.t2
HiC_scaffold_15	AUGUSTUS	CDS	1794826	1795038	1.0	-	2	ID=g6144.t2.CDS21;Parent=g6144.t2
HiC_scaffold_15	AUGUSTUS	intron	1795039	1809134	1.0	-	.	ID=g6144.t2.intron21;Parent=g6144.t2
HiC_scaffold_15	AUGUSTUS	exon	1809135	1809257	.	-	.	ID=g6144.t2.exon22;Parent=g6144.t2
HiC_scaffold_15	AUGUSTUS	CDS	1809135	1809257	1.0	-	2	ID=g6144.t2.CDS22;Parent=g6144.t2
HiC_scaffold_15	AUGUSTUS	intron	1809258	1816245	1.0	-	.	ID=g6144.t2.intron22;Parent=g6144.t2
HiC_scaffold_15	AUGUSTUS	exon	1816246	1816328	.	-	.	ID=g6144.t2.exon23;Parent=g6144.t2
HiC_scaffold_15	AUGUSTUS	CDS	1816246	1816328	1.0	-	1	ID=g6144.t2.CDS23;Parent=g6144.t2
HiC_scaffold_15	AUGUSTUS	intron	1816329	1819027	1.0	-	.	ID=g6144.t2.intron23;Parent=g6144.t2
HiC_scaffold_15	GeneMark.hmm3	stop_codon	1819024	1819026	.	-	0	ID=g6144.t1.stop1;Parent=g6144.t1
HiC_scaffold_15	GeneMark.hmm3	mRNA	1819024	1819176	.	-	.	ID=g6144.t1;Parent=g6144;em_target=482537.XP_008592159.1;em_score=42.1;em_evalue=1.6e-13;em_tcov=.;em_OGs=28KDP@1|root,2QSUG@2759|Eukaryota,38CKI@33154|Opisthokonta,3BD98@33208|Metazoa,3CXDC@33213|Bilateria,4894I@7711|Chordata,494VZ@7742|Vertebrata,3J5Q6@40674|Mammalia,35DAS@314146|Euarchontoglires;em_COG_cat=T;em_desc=copper ion binding;em_max_annot_lvl=33208|Metazoa;em_Preferred_name=F5;em_KEGG_ko=ko:K03902;em_KEGG_Pathway=ko04610,map04610;em_BRITE=ko00000,ko00001;em_PFAMs=Cu-oxidase_2,Cu-oxidase_3,F5_F8_type_C,LSPR;em_GOs=GO:0002576,GO:0003008,GO:0003013,GO:0005575,GO:0005576,GO:0005615,GO:0005622,GO:0005623,GO:0005737,GO:0005783,GO:0005788,GO:0005793,GO:0005794,GO:0005798,GO:0005886,GO:0006464,GO:0006807,GO:0006810,GO:0006887,GO:0006888,GO:0006900,GO:0006901,GO:0006903,GO:0006950,GO:0006996,GO:0007596,GO:0007599,GO:0008015,GO:0008150,GO:0008152,GO:0009611,GO:0009987,GO:0012505,GO:0016020,GO:0016043,GO:0016050,GO:0016192,GO:0019538,GO:0022607,GO:0030134,GO:0030135,GO:0030141,GO:0031090,GO:0031091,GO:0031093,GO:0031410,GO:0031974,GO:0031982,GO:0031983,GO:0032501,GO:0032940,GO:0033116,GO:0034774,GO:0036211,GO:0042060,GO:0043170,GO:0043226,GO:0043227,GO:0043229,GO:0043231,GO:0043233,GO:0043412,GO:0043687,GO:0043933,GO:0044085,GO:0044237,GO:0044238,GO:0044260,GO:0044267,GO:0044421,GO:0044422,GO:0044424,GO:0044432,GO:0044433,GO:0044444,GO:0044446,GO:0044464,GO:0045055,GO:0046903,GO:0046907,GO:0048193,GO:0048194,GO:0048199,GO:0048207,GO:0048208,GO:0050817,GO:0050878,GO:0050896,GO:0051179,GO:0051234,GO:0051640,GO:0051641,GO:0051648,GO:0051649,GO:0051650,GO:0051656,GO:0060205,GO:0061024,GO:0065003,GO:0065007,GO:0065008,GO:0070013,GO:0071704,GO:0071840,GO:0071944,GO:0090114,GO:0097708,GO:0098588,GO:0099503,GO:1901564
HiC_scaffold_15	GeneMark.hmm3	CDS	1819024	1819176	.	-	0	ID=g6144.t1.CDS1;Parent=g6144.t1
HiC_scaffold_15	GeneMark.hmm3	exon	1819024	1819176	.	-	0	ID=g6144.t1.exon1;Parent=g6144.t1
HiC_scaffold_15	AUGUSTUS	exon	1819028	1819176	.	-	.	ID=g6144.t2.exon24;Parent=g6144.t2
HiC_scaffold_15	AUGUSTUS	CDS	1819028	1819176	1.0	-	0	ID=g6144.t2.CDS24;Parent=g6144.t2
HiC_scaffold_15	GeneMark.hmm3	start_codon	1819174	1819176	.	-	0	ID=g6144.t1.start1;Parent=g6144.t1
HiC_scaffold_15	AUGUSTUS	start_codon	1819174	1819176	.	-	0	ID=g6144.t2.start1;Parent=g6144.t2
HiC_scaffold_15	AUGUSTUS	stop_codon	1823630	1823632	.	-	0	ID=g6145.t3.stop1;Parent=g6145.t3
HiC_scaffold_15	gmst	stop_codon	1823630	1823632	198.281345	-	0	ID=g6145.t1.stop1;Parent=g6145.t1
HiC_scaffold_15	AUGUSTUS	exon	1823630	1823684	.	-	.	ID=g6145.t3.exon1;Parent=g6145.t3
HiC_scaffold_15	AUGUSTUS	CDS	1823630	1823684	1.0	-	1	ID=g6145.t3.CDS1;Parent=g6145.t3
HiC_scaffold_15	gmst	CDS	1823630	1823684	198.281345	-	1	ID=g6145.t1.CDS1;Parent=g6145.t1
HiC_scaffold_15	gmst	exon	1823630	1823684	198.281345	-	1	ID=g6145.t1.exon1;Parent=g6145.t1
HiC_scaffold_15	gmst	mRNA	1823630	1865404	.	-	.	ID=g6145.t1;Parent=g6145;em_target=9668.ENSMPUP00000015400;em_score=1857.3;em_evalue=0.0;em_tcov=.;em_OGs=KOG4297@1|root,KOG4297@2759|Eukaryota,39RBY@33154|Opisthokonta,3BBT6@33208|Metazoa,3D33W@33213|Bilateria,481R4@7711|Chordata,48XDM@7742|Vertebrata,3JDT6@40674|Mammalia,3EUT2@33554|Carnivora;em_COG_cat=T;em_desc=Selectin P (granule membrane protein 140kDa, antigen CD62);em_max_annot_lvl=33208|Metazoa;em_Preferred_name=SELP;em_KEGG_ko=ko:K06494,ko:K06495,ko:K06496,ko:K17495;em_KEGG_Pathway=ko04514,ko04668,ko04933,ko05143,ko05144,ko05150,ko05418,map04514,map04668,map04933,map05143,map05144,map05150,map05418;em_BRITE=ko00000,ko00001,ko00536,ko01009,ko04090,ko04091,ko04516;em_PFAMs=EGF,EGF_2,Lectin_C,Sushi;em_GOs=GO:0001530,GO:0002237,GO:0002376,GO:0002576,GO:0002682,GO:0002684,GO:0002685,GO:0002687,GO:0002691,GO:0003674,GO:0005488,GO:0005509,GO:0005515,GO:0005539,GO:0005575,GO:0005576,GO:0005615,GO:0005622,GO:0005623,GO:0005737,GO:0005886,GO:0005887,GO:0006810,GO:0006887,GO:0006928,GO:0006950,GO:0006952,GO:0006954,GO:0007154,GO:0007155,GO:0007157,GO:0007159,GO:0007165,GO:0008150,GO:0008201,GO:0008289,GO:0009605,GO:0009607,GO:0009617,GO:0009897,GO:0009966,GO:0009967,GO:0009986,GO:0009987,GO:0010033,GO:0010543,GO:0010572,GO:0010646,GO:0010647,GO:0012505,GO:0012506,GO:0014066,GO:0014068,GO:0014070,GO:0016020,GO:0016021,GO:0016192,GO:0016339,GO:0016477,GO:0019722,GO:0019932,GO:0022610,GO:0023051,GO:0023052,GO:0023056,GO:0030141,GO:0030155,GO:0030193,GO:0030194,GO:0030246,GO:0030334,GO:0030335,GO:0030659,GO:0030667,GO:0031088,GO:0031090,GO:0031091,GO:0031092,GO:0031224,GO:0031226,GO:0031406,GO:0031410,GO:0031982,GO:0032101,GO:0032496,GO:0032879,GO:0032940,GO:0033623,GO:0033691,GO:0033993,GO:0034097,GO:0035556,GO:0035584,GO:0036094,GO:0040011,GO:0040012,GO:0040017,GO:0042221,GO:0042742,GO:0042806,GO:0042827,GO:0043167,GO:0043168,GO:0043169,GO:0043177,GO:0043207,GO:0043208,GO:0043226,GO:0043227,GO:0043229,GO:0043254,GO:0044087,GO:0044421,GO:0044422,GO:0044424,GO:0044425,GO:0044433,GO:0044444,GO:0044446,GO:0044459,GO:0044464,GO:0045055,GO:0045123,GO:0045785,GO:0046625,GO:0046872,GO:0046903,GO:0048029,GO:0048306,GO:0048518,GO:0048522,GO:0048583,GO:0048584,GO:0048870,GO:0050789,GO:0050794,GO:0050818,GO:0050820,GO:0050829,GO:0050865,GO:0050867,GO:0050878,GO:0050896,GO:0050900,GO:0050901,GO:0051128,GO:0051179,GO:0051234,GO:0051239,GO:0051240,GO:0051270,GO:0051272,GO:0051674,GO:0051704,GO:0051707,GO:0051716,GO:0051861,GO:0061041,GO:0061756,GO:0065007,GO:0065008,GO:0070492,GO:0070741,GO:0070887,GO:0071310,GO:0071345,GO:0071354,GO:0071944,GO:0080134,GO:0090303,GO:0097367,GO:0097708,GO:0098542,GO:0098552,GO:0098588,GO:0098609,GO:0098742,GO:0098805,GO:0099503,GO:1900046,GO:1900048,GO:1901681,GO:1901700,GO:1902531,GO:1902533,GO:1903034,GO:1903036,GO:2000145,GO:2000147
HiC_scaffold_15	gmst	gene	1823630	1865771	.	-	.	ID=g6145
HiC_scaffold_15	AUGUSTUS	mRNA	1823630	1865771	.	-	.	ID=g6145.t3;Parent=g6145;em_target=9668.ENSMPUP00000015400;em_score=1857.1;em_evalue=0.0;em_tcov=.;em_OGs=KOG4297@1|root,KOG4297@2759|Eukaryota,39RBY@33154|Opisthokonta,3BBT6@33208|Metazoa,3D33W@33213|Bilateria,481R4@7711|Chordata,48XDM@7742|Vertebrata,3JDT6@40674|Mammalia,3EUT2@33554|Carnivora;em_COG_cat=T;em_desc=Selectin P (granule membrane protein 140kDa, antigen CD62);em_max_annot_lvl=33208|Metazoa;em_Preferred_name=SELP;em_KEGG_ko=ko:K06494,ko:K06495,ko:K06496,ko:K17495;em_KEGG_Pathway=ko04514,ko04668,ko04933,ko05143,ko05144,ko05150,ko05418,map04514,map04668,map04933,map05143,map05144,map05150,map05418;em_BRITE=ko00000,ko00001,ko00536,ko01009,ko04090,ko04091,ko04516;em_PFAMs=EGF,EGF_2,Lectin_C,Sushi;em_GOs=GO:0001530,GO:0002237,GO:0002376,GO:0002576,GO:0002682,GO:0002684,GO:0002685,GO:0002687,GO:0002691,GO:0003674,GO:0005488,GO:0005509,GO:0005515,GO:0005539,GO:0005575,GO:0005576,GO:0005615,GO:0005622,GO:0005623,GO:0005737,GO:0005886,GO:0005887,GO:0006810,GO:0006887,GO:0006928,GO:0006950,GO:0006952,GO:0006954,GO:0007154,GO:0007155,GO:0007157,GO:0007159,GO:0007165,GO:0008150,GO:0008201,GO:0008289,GO:0009605,GO:0009607,GO:0009617,GO:0009897,GO:0009966,GO:0009967,GO:0009986,GO:0009987,GO:0010033,GO:0010543,GO:0010572,GO:0010646,GO:0010647,GO:0012505,GO:0012506,GO:0014066,GO:0014068,GO:0014070,GO:0016020,GO:0016021,GO:0016192,GO:0016339,GO:0016477,GO:0019722,GO:0019932,GO:0022610,GO:0023051,GO:0023052,GO:0023056,GO:0030141,GO:0030155,GO:0030193,GO:0030194,GO:0030246,GO:0030334,GO:0030335,GO:0030659,GO:0030667,GO:0031088,GO:0031090,GO:0031091,GO:0031092,GO:0031224,GO:0031226,GO:0031406,GO:0031410,GO:0031982,GO:0032101,GO:0032496,GO:0032879,GO:0032940,GO:0033623,GO:0033691,GO:0033993,GO:0034097,GO:0035556,GO:0035584,GO:0036094,GO:0040011,GO:0040012,GO:0040017,GO:0042221,GO:0042742,GO:0042806,GO:0042827,GO:0043167,GO:0043168,GO:0043169,GO:0043177,GO:0043207,GO:0043208,GO:0043226,GO:0043227,GO:0043229,GO:0043254,GO:0044087,GO:0044421,GO:0044422,GO:0044424,GO:0044425,GO:0044433,GO:0044444,GO:0044446,GO:0044459,GO:0044464,GO:0045055,GO:0045123,GO:0045785,GO:0046625,GO:0046872,GO:0046903,GO:0048029,GO:0048306,GO:0048518,GO:0048522,GO:0048583,GO:0048584,GO:0048870,GO:0050789,GO:0050794,GO:0050818,GO:0050820,GO:0050829,GO:0050865,GO:0050867,GO:0050878,GO:0050896,GO:0050900,GO:0050901,GO:0051128,GO:0051179,GO:0051234,GO:0051239,GO:0051240,GO:0051270,GO:0051272,GO:0051674,GO:0051704,GO:0051707,GO:0051716,GO:0051861,GO:0061041,GO:0061756,GO:0065007,GO:0065008,GO:0070492,GO:0070741,GO:0070887,GO:0071310,GO:0071345,GO:0071354,GO:0071944,GO:0080134,GO:0090303,GO:0097367,GO:0097708,GO:0098542,GO:0098552,GO:0098588,GO:0098609,GO:0098742,GO:0098805,GO:0099503,GO:1900046,GO:1900048,GO:1901681,GO:1901700,GO:1902531,GO:1902533,GO:1903034,GO:1903036,GO:2000145,GO:2000147
HiC_scaffold_15	AUGUSTUS	intron	1823685	1824705	1.0	-	.	ID=g6145.t3.intron1;Parent=g6145.t3
HiC_scaffold_15	gmst	intron	1823685	1824705	198.281345	-	0	ID=g6145.t1.intron1;Parent=g6145.t1
HiC_scaffold_15	AUGUSTUS	exon	1824706	1824736	.	-	.	ID=g6145.t3.exon2;Parent=g6145.t3
HiC_scaffold_15	AUGUSTUS	CDS	1824706	1824736	1.0	-	2	ID=g6145.t3.CDS2;Parent=g6145.t3
HiC_scaffold_15	gmst	CDS	1824706	1824736	198.281345	-	2	ID=g6145.t1.CDS2;Parent=g6145.t1
HiC_scaffold_15	gmst	exon	1824706	1824736	198.281345	-	2	ID=g6145.t1.exon2;Parent=g6145.t1
HiC_scaffold_15	AUGUSTUS	intron	1824737	1826997	1.0	-	.	ID=g6145.t3.intron2;Parent=g6145.t3
HiC_scaffold_15	gmst	intron	1824737	1826997	198.281345	-	0	ID=g6145.t1.intron2;Parent=g6145.t1
HiC_scaffold_15	AUGUSTUS	exon	1826998	1827117	.	-	.	ID=g6145.t3.exon3;Parent=g6145.t3
HiC_scaffold_15	AUGUSTUS	CDS	1826998	1827117	1.0	-	2	ID=g6145.t3.CDS3;Parent=g6145.t3
HiC_scaffold_15	gmst	CDS	1826998	1827117	198.281345	-	2	ID=g6145.t1.CDS3;Parent=g6145.t1
HiC_scaffold_15	gmst	exon	1826998	1827117	198.281345	-	2	ID=g6145.t1.exon3;Parent=g6145.t1
HiC_scaffold_15	AUGUSTUS	intron	1827118	1827917	1.0	-	.	ID=g6145.t3.intron3;Parent=g6145.t3
HiC_scaffold_15	gmst	intron	1827118	1827917	198.281345	-	0	ID=g6145.t1.intron3;Parent=g6145.t1
HiC_scaffold_15	AUGUSTUS	exon	1827918	1828103	.	-	.	ID=g6145.t3.exon4;Parent=g6145.t3
HiC_scaffold_15	AUGUSTUS	CDS	1827918	1828103	1.0	-	2	ID=g6145.t3.CDS4;Parent=g6145.t3
HiC_scaffold_15	gmst	CDS	1827918	1828103	198.281345	-	2	ID=g6145.t1.CDS4;Parent=g6145.t1
HiC_scaffold_15	gmst	exon	1827918	1828103	198.281345	-	2	ID=g6145.t1.exon4;Parent=g6145.t1
HiC_scaffold_15	AUGUSTUS	intron	1828104	1829087	1.0	-	.	ID=g6145.t3.intron4;Parent=g6145.t3
HiC_scaffold_15	gmst	intron	1828104	1829087	198.281345	-	0	ID=g6145.t1.intron4;Parent=g6145.t1
HiC_scaffold_15	AUGUSTUS	exon	1829088	1829297	.	-	.	ID=g6145.t3.exon5;Parent=g6145.t3
HiC_scaffold_15	AUGUSTUS	CDS	1829088	1829297	1.0	-	2	ID=g6145.t3.CDS5;Parent=g6145.t3
HiC_scaffold_15	gmst	CDS	1829088	1829297	198.281345	-	2	ID=g6145.t1.CDS5;Parent=g6145.t1
HiC_scaffold_15	gmst	exon	1829088	1829297	198.281345	-	2	ID=g6145.t1.exon5;Parent=g6145.t1
HiC_scaffold_15	AUGUSTUS	intron	1829298	1831386	1.0	-	.	ID=g6145.t3.intron5;Parent=g6145.t3
HiC_scaffold_15	gmst	intron	1829298	1831386	198.281345	-	0	ID=g6145.t1.intron5;Parent=g6145.t1
HiC_scaffold_15	AUGUSTUS	exon	1831387	1831572	.	-	.	ID=g6145.t3.exon6;Parent=g6145.t3
HiC_scaffold_15	AUGUSTUS	CDS	1831387	1831572	1.0	-	2	ID=g6145.t3.CDS6;Parent=g6145.t3
HiC_scaffold_15	gmst	CDS	1831387	1831572	198.281345	-	2	ID=g6145.t1.CDS6;Parent=g6145.t1
HiC_scaffold_15	gmst	exon	1831387	1831572	198.281345	-	2	ID=g6145.t1.exon6;Parent=g6145.t1
HiC_scaffold_15	AUGUSTUS	intron	1831573	1836705	1.0	-	.	ID=g6145.t3.intron6;Parent=g6145.t3
HiC_scaffold_15	gmst	intron	1831573	1836705	198.281345	-	0	ID=g6145.t1.intron6;Parent=g6145.t1
HiC_scaffold_15	AUGUSTUS	exon	1836706	1836891	.	-	.	ID=g6145.t3.exon7;Parent=g6145.t3
HiC_scaffold_15	AUGUSTUS	CDS	1836706	1836891	1.0	-	2	ID=g6145.t3.CDS7;Parent=g6145.t3
HiC_scaffold_15	gmst	CDS	1836706	1836891	198.281345	-	2	ID=g6145.t1.CDS7;Parent=g6145.t1
HiC_scaffold_15	gmst	exon	1836706	1836891	198.281345	-	2	ID=g6145.t1.exon7;Parent=g6145.t1
HiC_scaffold_15	AUGUSTUS	intron	1836892	1840344	1.0	-	.	ID=g6145.t3.intron7;Parent=g6145.t3
HiC_scaffold_15	gmst	intron	1836892	1840344	198.281345	-	0	ID=g6145.t1.intron7;Parent=g6145.t1
HiC_scaffold_15	AUGUSTUS	exon	1840345	1840530	.	-	.	ID=g6145.t3.exon8;Parent=g6145.t3
HiC_scaffold_15	AUGUSTUS	CDS	1840345	1840530	1.0	-	2	ID=g6145.t3.CDS8;Parent=g6145.t3
HiC_scaffold_15	gmst	CDS	1840345	1840530	198.281345	-	2	ID=g6145.t1.CDS8;Parent=g6145.t1
HiC_scaffold_15	gmst	exon	1840345	1840530	198.281345	-	2	ID=g6145.t1.exon8;Parent=g6145.t1
HiC_scaffold_15	AUGUSTUS	intron	1840531	1843306	1.0	-	.	ID=g6145.t3.intron8;Parent=g6145.t3
HiC_scaffold_15	gmst	intron	1840531	1843306	198.281345	-	0	ID=g6145.t1.intron8;Parent=g6145.t1
HiC_scaffold_15	AUGUSTUS	exon	1843307	1843492	.	-	.	ID=g6145.t3.exon9;Parent=g6145.t3
HiC_scaffold_15	AUGUSTUS	CDS	1843307	1843492	1.0	-	2	ID=g6145.t3.CDS9;Parent=g6145.t3
HiC_scaffold_15	gmst	CDS	1843307	1843492	198.281345	-	2	ID=g6145.t1.CDS9;Parent=g6145.t1
HiC_scaffold_15	gmst	exon	1843307	1843492	198.281345	-	2	ID=g6145.t1.exon9;Parent=g6145.t1
HiC_scaffold_15	AUGUSTUS	intron	1843493	1844983	1.0	-	.	ID=g6145.t3.intron9;Parent=g6145.t3
HiC_scaffold_15	gmst	intron	1843493	1844983	198.281345	-	0	ID=g6145.t1.intron9;Parent=g6145.t1
HiC_scaffold_15	AUGUSTUS	exon	1844984	1845169	.	-	.	ID=g6145.t3.exon10;Parent=g6145.t3
HiC_scaffold_15	AUGUSTUS	CDS	1844984	1845169	1.0	-	2	ID=g6145.t3.CDS10;Parent=g6145.t3
HiC_scaffold_15	gmst	CDS	1844984	1845169	198.281345	-	2	ID=g6145.t1.CDS10;Parent=g6145.t1
HiC_scaffold_15	gmst	exon	1844984	1845169	198.281345	-	2	ID=g6145.t1.exon10;Parent=g6145.t1
HiC_scaffold_15	AUGUSTUS	intron	1845170	1845658	1.0	-	.	ID=g6145.t3.intron10;Parent=g6145.t3
HiC_scaffold_15	gmst	intron	1845170	1845658	198.281345	-	0	ID=g6145.t1.intron10;Parent=g6145.t1
HiC_scaffold_15	AUGUSTUS	exon	1845659	1845844	.	-	.	ID=g6145.t3.exon11;Parent=g6145.t3
HiC_scaffold_15	AUGUSTUS	CDS	1845659	1845844	1.0	-	2	ID=g6145.t3.CDS11;Parent=g6145.t3
HiC_scaffold_15	gmst	CDS	1845659	1845844	198.281345	-	2	ID=g6145.t1.CDS11;Parent=g6145.t1
HiC_scaffold_15	gmst	exon	1845659	1845844	198.281345	-	2	ID=g6145.t1.exon11;Parent=g6145.t1
HiC_scaffold_15	AUGUSTUS	intron	1845845	1846576	1.0	-	.	ID=g6145.t3.intron11;Parent=g6145.t3
HiC_scaffold_15	gmst	intron	1845845	1846576	198.281345	-	0	ID=g6145.t1.intron11;Parent=g6145.t1
HiC_scaffold_15	AUGUSTUS	exon	1846577	1846762	.	-	.	ID=g6145.t3.exon12;Parent=g6145.t3
HiC_scaffold_15	AUGUSTUS	CDS	1846577	1846762	1.0	-	2	ID=g6145.t3.CDS12;Parent=g6145.t3
HiC_scaffold_15	gmst	CDS	1846577	1846762	198.281345	-	2	ID=g6145.t1.CDS12;Parent=g6145.t1
HiC_scaffold_15	gmst	exon	1846577	1846762	198.281345	-	2	ID=g6145.t1.exon12;Parent=g6145.t1
HiC_scaffold_15	AUGUSTUS	intron	1846763	1847223	1.0	-	.	ID=g6145.t3.intron12;Parent=g6145.t3
HiC_scaffold_15	gmst	intron	1846763	1847223	198.281345	-	0	ID=g6145.t1.intron12;Parent=g6145.t1
HiC_scaffold_15	AUGUSTUS	exon	1847224	1847331	.	-	.	ID=g6145.t3.exon13;Parent=g6145.t3
HiC_scaffold_15	AUGUSTUS	CDS	1847224	1847331	1.0	-	2	ID=g6145.t3.CDS13;Parent=g6145.t3
HiC_scaffold_15	gmst	CDS	1847224	1847331	198.281345	-	2	ID=g6145.t1.CDS13;Parent=g6145.t1
HiC_scaffold_15	gmst	exon	1847224	1847331	198.281345	-	2	ID=g6145.t1.exon13;Parent=g6145.t1
HiC_scaffold_15	AUGUSTUS	intron	1847332	1850994	1.0	-	.	ID=g6145.t3.intron13;Parent=g6145.t3
HiC_scaffold_15	gmst	intron	1847332	1850994	198.281345	-	0	ID=g6145.t1.intron13;Parent=g6145.t1
HiC_scaffold_15	AUGUSTUS	exon	1850995	1851381	.	-	.	ID=g6145.t3.exon14;Parent=g6145.t3
HiC_scaffold_15	AUGUSTUS	CDS	1850995	1851381	1.0	-	2	ID=g6145.t3.CDS14;Parent=g6145.t3
HiC_scaffold_15	gmst	CDS	1850995	1851381	198.281345	-	2	ID=g6145.t1.CDS14;Parent=g6145.t1
HiC_scaffold_15	gmst	exon	1850995	1851381	198.281345	-	2	ID=g6145.t1.exon14;Parent=g6145.t1
HiC_scaffold_15	AUGUSTUS	intron	1851382	1852995	1.0	-	.	ID=g6145.t3.intron14;Parent=g6145.t3
HiC_scaffold_15	gmst	intron	1851382	1852995	198.281345	-	0	ID=g6145.t1.intron14;Parent=g6145.t1
HiC_scaffold_15	AUGUSTUS	exon	1852996	1853086	.	-	.	ID=g6145.t3.exon15;Parent=g6145.t3
HiC_scaffold_15	AUGUSTUS	CDS	1852996	1853086	1.0	-	0	ID=g6145.t3.CDS15;Parent=g6145.t3
HiC_scaffold_15	gmst	CDS	1852996	1853086	198.281345	-	0	ID=g6145.t1.CDS15;Parent=g6145.t1
HiC_scaffold_15	gmst	exon	1852996	1853086	198.281345	-	0	ID=g6145.t1.exon15;Parent=g6145.t1
HiC_scaffold_15	AUGUSTUS	intron	1853087	1865401	1.0	-	.	ID=g6145.t3.intron15;Parent=g6145.t3
HiC_scaffold_15	gmst	intron	1853087	1865401	198.281345	-	0	ID=g6145.t1.intron15;Parent=g6145.t1
HiC_scaffold_15	gmst	CDS	1865402	1865404	198.281345	-	0	ID=g6145.t1.CDS16;Parent=g6145.t1
HiC_scaffold_15	gmst	exon	1865402	1865404	198.281345	-	0	ID=g6145.t1.exon16;Parent=g6145.t1
HiC_scaffold_15	gmst	start_codon	1865402	1865404	198.281345	-	0	ID=g6145.t1.start1;Parent=g6145.t1
HiC_scaffold_15	AUGUSTUS	exon	1865402	1865485	.	-	.	ID=g6145.t3.exon16;Parent=g6145.t3
HiC_scaffold_15	AUGUSTUS	CDS	1865402	1865485	1.0	-	0	ID=g6145.t3.CDS16;Parent=g6145.t3
HiC_scaffold_15	AUGUSTUS	intron	1865486	1865631	1.0	-	.	ID=g6145.t3.intron16;Parent=g6145.t3
HiC_scaffold_15	GeneMark.hmm3	stop_codon	1865628	1865630	.	-	0	ID=g6145.t2.stop1;Parent=g6145.t2
HiC_scaffold_15	GeneMark.hmm3	mRNA	1865628	1865771	.	-	.	ID=g6145.t2;Parent=g6145
HiC_scaffold_15	GeneMark.hmm3	CDS	1865628	1865771	.	-	0	ID=g6145.t2.CDS1;Parent=g6145.t2
HiC_scaffold_15	GeneMark.hmm3	exon	1865628	1865771	.	-	0	ID=g6145.t2.exon1;Parent=g6145.t2
HiC_scaffold_15	AUGUSTUS	exon	1865632	1865677	.	-	.	ID=g6145.t3.exon17;Parent=g6145.t3
HiC_scaffold_15	AUGUSTUS	CDS	1865632	1865677	0.93	-	1	ID=g6145.t3.CDS17;Parent=g6145.t3
HiC_scaffold_15	AUGUSTUS	intron	1865678	1865751	0.93	-	.	ID=g6145.t3.intron17;Parent=g6145.t3
HiC_scaffold_15	AUGUSTUS	exon	1865752	1865771	.	-	.	ID=g6145.t3.exon18;Parent=g6145.t3
HiC_scaffold_15	AUGUSTUS	CDS	1865752	1865771	0.93	-	0	ID=g6145.t3.CDS18;Parent=g6145.t3
HiC_scaffold_15	GeneMark.hmm3	start_codon	1865769	1865771	.	-	0	ID=g6145.t2.start1;Parent=g6145.t2
HiC_scaffold_15	AUGUSTUS	start_codon	1865769	1865771	.	-	0	ID=g6145.t3.start1;Parent=g6145.t3
HiC_scaffold_15	AUGUSTUS	stop_codon	1893860	1893862	.	-	0	ID=g6146.t1.stop1;Parent=g6146.t1
HiC_scaffold_15	AUGUSTUS	exon	1893860	1893878	.	-	.	ID=g6146.t1.exon1;Parent=g6146.t1
HiC_scaffold_15	AUGUSTUS	CDS	1893860	1893878	1.0	-	1	ID=g6146.t1.CDS1;Parent=g6146.t1
HiC_scaffold_15	AUGUSTUS	gene	1893860	1914134	.	-	.	ID=g6146
HiC_scaffold_15	AUGUSTUS	mRNA	1893860	1914134	1.0	-	.	ID=g6146.t1;Parent=g6146;em_target=9668.ENSMPUP00000015403;em_score=762.6;em_evalue=1.6e-232;em_tcov=.;em_OGs=KOG4297@1|root,KOG4297@2759|Eukaryota,39XCR@33154|Opisthokonta,3BMAF@33208|Metazoa,3D1JW@33213|Bilateria,48572@7711|Chordata,498XA@7742|Vertebrata,3J8RD@40674|Mammalia,3EG11@33554|Carnivora;em_COG_cat=T;em_desc=Selectin L;em_max_annot_lvl=33208|Metazoa;em_Preferred_name=SELL;em_KEGG_ko=ko:K06495;em_KEGG_Pathway=ko04514,map04514;em_BRITE=ko00000,ko00001,ko00536,ko04090,ko04091,ko04516;em_PFAMs=EGF,Lectin_C,Sushi;em_GOs=GO:0001101,GO:0001775,GO:0002020,GO:0002252,GO:0002263,GO:0002274,GO:0002275,GO:0002283,GO:0002366,GO:0002376,GO:0002443,GO:0002444,GO:0002446,GO:0002682,GO:0002684,GO:0002685,GO:0002687,GO:0002688,GO:0002690,GO:0003674,GO:0005488,GO:0005509,GO:0005515,GO:0005539,GO:0005575,GO:0005622,GO:0005623,GO:0005737,GO:0005886,GO:0005887,GO:0006810,GO:0006887,GO:0006928,GO:0006950,GO:0006955,GO:0007155,GO:0007159,GO:0007584,GO:0008150,GO:0008201,GO:0008289,GO:0009605,GO:0009628,GO:0009897,GO:0009986,GO:0009987,GO:0009991,GO:0010033,GO:0010243,GO:0010941,GO:0012505,GO:0012506,GO:0014070,GO:0014074,GO:0016020,GO:0016021,GO:0016192,GO:0016339,GO:0016477,GO:0019899,GO:0022610,GO:0030141,GO:0030246,GO:0030334,GO:0030335,GO:0030659,GO:0030667,GO:0031090,GO:0031224,GO:0031226,GO:0031410,GO:0031667,GO:0031982,GO:0032101,GO:0032103,GO:0032879,GO:0032940,GO:0033198,GO:0033993,GO:0034201,GO:0036230,GO:0036296,GO:0040011,GO:0040012,GO:0040017,GO:0042119,GO:0042221,GO:0042493,GO:0042981,GO:0043067,GO:0043167,GO:0043168,GO:0043169,GO:0043208,GO:0043226,GO:0043227,GO:0043229,GO:0043299,GO:0043312,GO:0044422,GO:0044424,GO:0044425,GO:0044433,GO:0044444,GO:0044446,GO:0044459,GO:0044464,GO:0045055,GO:0045123,GO:0045321,GO:0046625,GO:0046683,GO:0046872,GO:0046903,GO:0048518,GO:0048522,GO:0048583,GO:0048584,GO:0048870,GO:0050776,GO:0050789,GO:0050794,GO:0050839,GO:0050896,GO:0050900,GO:0050901,GO:0050920,GO:0050921,GO:0051179,GO:0051234,GO:0051270,GO:0051272,GO:0051674,GO:0051861,GO:0055093,GO:0061756,GO:0065007,GO:0070482,GO:0070492,GO:0070542,GO:0070543,GO:0071622,GO:0071624,GO:0071944,GO:0090022,GO:0090023,GO:0097367,GO:0097708,GO:0098552,GO:0098588,GO:0098609,GO:0098742,GO:0098805,GO:0099503,GO:1901681,GO:1901698,GO:1901700,GO:1902622,GO:1902624,GO:2000145,GO:2000147
HiC_scaffold_15	AUGUSTUS	intron	1893879	1898180	1.0	-	.	ID=g6146.t1.intron1;Parent=g6146.t1
HiC_scaffold_15	AUGUSTUS	exon	1898181	1898199	.	-	.	ID=g6146.t1.exon2;Parent=g6146.t1
HiC_scaffold_15	AUGUSTUS	CDS	1898181	1898199	1.0	-	2	ID=g6146.t1.CDS2;Parent=g6146.t1
HiC_scaffold_15	AUGUSTUS	intron	1898200	1902175	1.0	-	.	ID=g6146.t1.intron2;Parent=g6146.t1
HiC_scaffold_15	AUGUSTUS	exon	1902176	1902304	.	-	.	ID=g6146.t1.exon3;Parent=g6146.t1
HiC_scaffold_15	AUGUSTUS	CDS	1902176	1902304	1.0	-	2	ID=g6146.t1.CDS3;Parent=g6146.t1
HiC_scaffold_15	AUGUSTUS	intron	1902305	1905418	1.0	-	.	ID=g6146.t1.intron3;Parent=g6146.t1
HiC_scaffold_15	AUGUSTUS	exon	1905419	1905604	.	-	.	ID=g6146.t1.exon4;Parent=g6146.t1
HiC_scaffold_15	AUGUSTUS	CDS	1905419	1905604	1.0	-	2	ID=g6146.t1.CDS4;Parent=g6146.t1
HiC_scaffold_15	AUGUSTUS	intron	1905605	1909308	1.0	-	.	ID=g6146.t1.intron4;Parent=g6146.t1
HiC_scaffold_15	AUGUSTUS	exon	1909309	1909416	.	-	.	ID=g6146.t1.exon5;Parent=g6146.t1
HiC_scaffold_15	AUGUSTUS	CDS	1909309	1909416	1.0	-	2	ID=g6146.t1.CDS5;Parent=g6146.t1
HiC_scaffold_15	AUGUSTUS	intron	1909417	1910336	1.0	-	.	ID=g6146.t1.intron5;Parent=g6146.t1
HiC_scaffold_15	AUGUSTUS	exon	1910337	1910723	.	-	.	ID=g6146.t1.exon6;Parent=g6146.t1
HiC_scaffold_15	AUGUSTUS	CDS	1910337	1910723	1.0	-	2	ID=g6146.t1.CDS6;Parent=g6146.t1
HiC_scaffold_15	AUGUSTUS	intron	1910724	1913004	1.0	-	.	ID=g6146.t1.intron6;Parent=g6146.t1
HiC_scaffold_15	AUGUSTUS	exon	1913005	1913086	.	-	.	ID=g6146.t1.exon7;Parent=g6146.t1
HiC_scaffold_15	AUGUSTUS	CDS	1913005	1913086	1.0	-	0	ID=g6146.t1.CDS7;Parent=g6146.t1
HiC_scaffold_15	AUGUSTUS	intron	1913087	1914131	1.0	-	.	ID=g6146.t1.intron7;Parent=g6146.t1
HiC_scaffold_15	AUGUSTUS	exon	1914132	1914134	.	-	.	ID=g6146.t1.exon8;Parent=g6146.t1
HiC_scaffold_15	AUGUSTUS	start_codon	1914132	1914134	.	-	0	ID=g6146.t1.start1;Parent=g6146.t1
HiC_scaffold_15	AUGUSTUS	CDS	1914132	1914134	1.0	-	0	ID=g6146.t1.CDS8;Parent=g6146.t1
HiC_scaffold_15	AUGUSTUS	stop_codon	1923929	1923931	.	-	0	ID=g6147.t1.stop1;Parent=g6147.t1
HiC_scaffold_15	AUGUSTUS	exon	1923929	1923977	.	-	.	ID=g6147.t1.exon1;Parent=g6147.t1
HiC_scaffold_15	AUGUSTUS	CDS	1923929	1923977	1.0	-	1	ID=g6147.t1.CDS1;Parent=g6147.t1
HiC_scaffold_15	AUGUSTUS	gene	1923929	1930741	.	-	.	ID=g6147
HiC_scaffold_15	AUGUSTUS	mRNA	1923929	1930741	1.0	-	.	ID=g6147.t1;Parent=g6147;em_target=9668.ENSMPUP00000015419;em_score=1347.6;em_evalue=0.0;em_tcov=.;em_OGs=KOG4297@1|root,KOG4297@2759|Eukaryota,39RBY@33154|Opisthokonta,3BBT6@33208|Metazoa,3D33W@33213|Bilateria,481R4@7711|Chordata,48XDM@7742|Vertebrata,3JCCC@40674|Mammalia,3EG86@33554|Carnivora;em_COG_cat=T;em_desc=C-type lectin (CTL) or carbohydrate-recognition domain (CRD);em_max_annot_lvl=33208|Metazoa;em_Preferred_name=SELE;em_KEGG_ko=ko:K06494,ko:K06495,ko:K06496,ko:K17495;em_KEGG_Pathway=ko04514,ko04668,ko04933,ko05143,ko05144,ko05150,ko05418,map04514,map04668,map04933,map05143,map05144,map05150,map05418;em_BRITE=ko00000,ko00001,ko00536,ko01009,ko04090,ko04091,ko04516;em_PFAMs=EGF,Lectin_C,Sushi;em_GOs=GO:0002090,GO:0002092,GO:0002237,GO:0002376,GO:0002523,GO:0002682,GO:0002684,GO:0002685,GO:0002687,GO:0003674,GO:0004888,GO:0005488,GO:0005515,GO:0005575,GO:0005576,GO:0005615,GO:0005622,GO:0005623,GO:0005737,GO:0005856,GO:0005886,GO:0005887,GO:0005901,GO:0005905,GO:0005938,GO:0006928,GO:0006950,GO:0006952,GO:0006954,GO:0007154,GO:0007155,GO:0007157,GO:0007159,GO:0007165,GO:0007202,GO:0008150,GO:0009605,GO:0009607,GO:0009617,GO:0009893,GO:0009987,GO:0010033,GO:0010517,GO:0010518,GO:0010604,GO:0010863,GO:0012505,GO:0016020,GO:0016021,GO:0016477,GO:0019222,GO:0019722,GO:0019899,GO:0019932,GO:0022610,GO:0023052,GO:0030029,GO:0030100,GO:0030246,GO:0030334,GO:0030335,GO:0030863,GO:0031224,GO:0031226,GO:0031323,GO:0031325,GO:0031347,GO:0031406,GO:0032101,GO:0032496,GO:0032879,GO:0033691,GO:0033993,GO:0034097,GO:0034612,GO:0035556,GO:0036094,GO:0038023,GO:0040011,GO:0040012,GO:0040017,GO:0042221,GO:0043085,GO:0043167,GO:0043168,GO:0043177,GO:0043207,GO:0043226,GO:0043228,GO:0043229,GO:0043232,GO:0043274,GO:0044093,GO:0044421,GO:0044424,GO:0044425,GO:0044444,GO:0044448,GO:0044459,GO:0044464,GO:0044853,GO:0045121,GO:0045123,GO:0045807,GO:0048259,GO:0048260,GO:0048471,GO:0048518,GO:0048522,GO:0048583,GO:0048870,GO:0050727,GO:0050789,GO:0050790,GO:0050794,GO:0050896,GO:0050900,GO:0050901,GO:0051049,GO:0051050,GO:0051128,GO:0051130,GO:0051179,GO:0051270,GO:0051272,GO:0051336,GO:0051345,GO:0051674,GO:0051704,GO:0051707,GO:0051716,GO:0060089,GO:0060191,GO:0060193,GO:0060255,GO:0060627,GO:0061756,GO:0065007,GO:0065009,GO:0070492,GO:0070555,GO:0071944,GO:0080134,GO:0097367,GO:0098589,GO:0098590,GO:0098609,GO:0098742,GO:0098805,GO:0098857,GO:0099568,GO:1900274,GO:1901700,GO:2000145,GO:2000147
HiC_scaffold_15	AUGUSTUS	intron	1923978	1924082	1.0	-	.	ID=g6147.t1.intron1;Parent=g6147.t1
HiC_scaffold_15	AUGUSTUS	exon	1924083	1924104	.	-	.	ID=g6147.t1.exon2;Parent=g6147.t1
HiC_scaffold_15	AUGUSTUS	CDS	1924083	1924104	1.0	-	2	ID=g6147.t1.CDS2;Parent=g6147.t1
HiC_scaffold_15	AUGUSTUS	intron	1924105	1924841	1.0	-	.	ID=g6147.t1.intron2;Parent=g6147.t1
HiC_scaffold_15	AUGUSTUS	exon	1924842	1924952	.	-	.	ID=g6147.t1.exon3;Parent=g6147.t1
HiC_scaffold_15	AUGUSTUS	CDS	1924842	1924952	1.0	-	2	ID=g6147.t1.CDS3;Parent=g6147.t1
HiC_scaffold_15	AUGUSTUS	intron	1924953	1925439	1.0	-	.	ID=g6147.t1.intron3;Parent=g6147.t1
HiC_scaffold_15	AUGUSTUS	exon	1925440	1925616	.	-	.	ID=g6147.t1.exon4;Parent=g6147.t1
HiC_scaffold_15	AUGUSTUS	CDS	1925440	1925616	1.0	-	2	ID=g6147.t1.CDS4;Parent=g6147.t1
HiC_scaffold_15	AUGUSTUS	intron	1925617	1925825	1.0	-	.	ID=g6147.t1.intron4;Parent=g6147.t1
HiC_scaffold_15	AUGUSTUS	exon	1925826	1926014	.	-	.	ID=g6147.t1.exon5;Parent=g6147.t1
HiC_scaffold_15	AUGUSTUS	CDS	1925826	1926014	1.0	-	2	ID=g6147.t1.CDS5;Parent=g6147.t1
HiC_scaffold_15	AUGUSTUS	intron	1926015	1926132	1.0	-	.	ID=g6147.t1.intron5;Parent=g6147.t1
HiC_scaffold_15	AUGUSTUS	exon	1926133	1926321	.	-	.	ID=g6147.t1.exon6;Parent=g6147.t1
HiC_scaffold_15	AUGUSTUS	CDS	1926133	1926321	1.0	-	2	ID=g6147.t1.CDS6;Parent=g6147.t1
HiC_scaffold_15	AUGUSTUS	intron	1926322	1927286	1.0	-	.	ID=g6147.t1.intron6;Parent=g6147.t1
HiC_scaffold_15	AUGUSTUS	exon	1927287	1927475	.	-	.	ID=g6147.t1.exon7;Parent=g6147.t1
HiC_scaffold_15	AUGUSTUS	CDS	1927287	1927475	1.0	-	2	ID=g6147.t1.CDS7;Parent=g6147.t1
HiC_scaffold_15	AUGUSTUS	intron	1927476	1927581	1.0	-	.	ID=g6147.t1.intron7;Parent=g6147.t1
HiC_scaffold_15	AUGUSTUS	exon	1927582	1927767	.	-	.	ID=g6147.t1.exon8;Parent=g6147.t1
HiC_scaffold_15	AUGUSTUS	CDS	1927582	1927767	1.0	-	2	ID=g6147.t1.CDS8;Parent=g6147.t1
HiC_scaffold_15	AUGUSTUS	intron	1927768	1928529	1.0	-	.	ID=g6147.t1.intron8;Parent=g6147.t1
HiC_scaffold_15	AUGUSTUS	exon	1928530	1928715	.	-	.	ID=g6147.t1.exon9;Parent=g6147.t1
HiC_scaffold_15	AUGUSTUS	CDS	1928530	1928715	1.0	-	2	ID=g6147.t1.CDS9;Parent=g6147.t1
HiC_scaffold_15	AUGUSTUS	intron	1928716	1929047	1.0	-	.	ID=g6147.t1.intron9;Parent=g6147.t1
HiC_scaffold_15	AUGUSTUS	exon	1929048	1929155	.	-	.	ID=g6147.t1.exon10;Parent=g6147.t1
HiC_scaffold_15	AUGUSTUS	CDS	1929048	1929155	1.0	-	2	ID=g6147.t1.CDS10;Parent=g6147.t1
HiC_scaffold_15	AUGUSTUS	intron	1929156	1929742	1.0	-	.	ID=g6147.t1.intron10;Parent=g6147.t1
HiC_scaffold_15	AUGUSTUS	exon	1929743	1930129	.	-	.	ID=g6147.t1.exon11;Parent=g6147.t1
HiC_scaffold_15	AUGUSTUS	CDS	1929743	1930129	1.0	-	2	ID=g6147.t1.CDS11;Parent=g6147.t1
HiC_scaffold_15	AUGUSTUS	intron	1930130	1930704	1.0	-	.	ID=g6147.t1.intron11;Parent=g6147.t1
HiC_scaffold_15	AUGUSTUS	exon	1930705	1930741	.	-	.	ID=g6147.t1.exon12;Parent=g6147.t1
HiC_scaffold_15	AUGUSTUS	CDS	1930705	1930741	1.0	-	0	ID=g6147.t1.CDS12;Parent=g6147.t1
HiC_scaffold_15	AUGUSTUS	start_codon	1930739	1930741	.	-	0	ID=g6147.t1.start1;Parent=g6147.t1
HiC_scaffold_15	AUGUSTUS	stop_codon	1972432	1972434	.	-	0	ID=g6148.t1.stop1;Parent=g6148.t1
HiC_scaffold_15	AUGUSTUS	gene	1972432	1973544	.	-	.	ID=g6148
HiC_scaffold_15	AUGUSTUS	exon	1972432	1973544	.	-	.	ID=g6148.t1.exon1;Parent=g6148.t1
HiC_scaffold_15	AUGUSTUS	mRNA	1972432	1973544	1.0	-	.	ID=g6148.t1;Parent=g6148;em_target=9668.ENSMPUP00000019633;em_score=765.4;em_evalue=2.2e-233;em_tcov=.;em_OGs=COG3897@1|root,KOG2920@2759|Eukaryota,38D0Y@33154|Opisthokonta,3BC9D@33208|Metazoa,3D1JF@33213|Bilateria,48AM7@7711|Chordata,4972D@7742|Vertebrata,3JA05@40674|Mammalia,3EK2Y@33554|Carnivora;em_COG_cat=S;em_desc=Methyltransferase like 18;em_max_annot_lvl=33208|Metazoa;em_Preferred_name=METTL18;em_PFAMs=Methyltransf_16,Methyltransf_23,PrmA;em_GOs=GO:0003674,GO:0003824,GO:0005488,GO:0005515,GO:0005575,GO:0005622,GO:0005623,GO:0005634,GO:0005737,GO:0008150,GO:0008152,GO:0008168,GO:0008757,GO:0016740,GO:0016741,GO:0031072,GO:0032259,GO:0032991,GO:0043226,GO:0043227,GO:0043229,GO:0043231,GO:0044424,GO:0044464
HiC_scaffold_15	AUGUSTUS	CDS	1972432	1973544	1.0	-	0	ID=g6148.t1.CDS1;Parent=g6148.t1
HiC_scaffold_15	AUGUSTUS	start_codon	1973542	1973544	.	-	0	ID=g6148.t1.start1;Parent=g6148.t1
HiC_scaffold_15	gmst	start_codon	1974950	1974952	150.706739	+	0	ID=g6149.t2.start1;Parent=g6149.t2
HiC_scaffold_15	gmst	CDS	1974950	1975060	150.706739	+	0	ID=g6149.t2.CDS1;Parent=g6149.t2
HiC_scaffold_15	gmst	exon	1974950	1975060	150.706739	+	0	ID=g6149.t2.exon1;Parent=g6149.t2
HiC_scaffold_15	AUGUSTUS	gene	1974950	2023684	.	+	.	ID=g6149
HiC_scaffold_15	gmst	mRNA	1974950	2023684	.	+	.	ID=g6149.t2;Parent=g6149;em_target=9668.ENSMPUP00000015422;em_score=1828.3;em_evalue=0.0;em_tcov=.;em_OGs=28ID7@1|root,2QQPV@2759|Eukaryota,38J4T@33154|Opisthokonta,3BEC8@33208|Metazoa,3CRPQ@33213|Bilateria,487MT@7711|Chordata,495VQ@7742|Vertebrata,3J6KI@40674|Mammalia,3EFJB@33554|Carnivora;em_COG_cat=S;em_desc=Chromosome 1 open reading frame 112;em_max_annot_lvl=33208|Metazoa;em_Preferred_name=C1orf112;em_PFAMs=DUF4487
HiC_scaffold_15	gmst	intron	1975061	1977241	150.706739	+	0	ID=g6149.t2.intron1;Parent=g6149.t2
HiC_scaffold_15	gmst	CDS	1977242	1977281	150.706739	+	0	ID=g6149.t2.CDS2;Parent=g6149.t2
HiC_scaffold_15	gmst	exon	1977242	1977281	150.706739	+	0	ID=g6149.t2.exon2;Parent=g6149.t2
HiC_scaffold_15	AUGUSTUS	start_codon	1977245	1977247	.	+	0	ID=g6149.t1.start1;Parent=g6149.t1
HiC_scaffold_15	AUGUSTUS	exon	1977245	1977281	.	+	.	ID=g6149.t1.exon1;Parent=g6149.t1
HiC_scaffold_15	AUGUSTUS	CDS	1977245	1977281	1.0	+	0	ID=g6149.t1.CDS1;Parent=g6149.t1
HiC_scaffold_15	AUGUSTUS	mRNA	1977245	2023684	1.0	+	.	ID=g6149.t1;Parent=g6149;em_target=9668.ENSMPUP00000015422;em_score=1828.5;em_evalue=0.0;em_tcov=.;em_OGs=28ID7@1|root,2QQPV@2759|Eukaryota,38J4T@33154|Opisthokonta,3BEC8@33208|Metazoa,3CRPQ@33213|Bilateria,487MT@7711|Chordata,495VQ@7742|Vertebrata,3J6KI@40674|Mammalia,3EFJB@33554|Carnivora;em_COG_cat=S;em_desc=Chromosome 1 open reading frame 112;em_max_annot_lvl=33208|Metazoa;em_Preferred_name=C1orf112;em_PFAMs=DUF4487
HiC_scaffold_15	AUGUSTUS	intron	1977282	1978971	1.0	+	.	ID=g6149.t1.intron1;Parent=g6149.t1
HiC_scaffold_15	gmst	intron	1977282	1978971	150.706739	+	0	ID=g6149.t2.intron2;Parent=g6149.t2
HiC_scaffold_15	AUGUSTUS	exon	1978972	1979060	.	+	.	ID=g6149.t1.exon2;Parent=g6149.t1
HiC_scaffold_15	AUGUSTUS	CDS	1978972	1979060	1.0	+	2	ID=g6149.t1.CDS2;Parent=g6149.t1
HiC_scaffold_15	gmst	CDS	1978972	1979060	150.706739	+	2	ID=g6149.t2.CDS3;Parent=g6149.t2
HiC_scaffold_15	gmst	exon	1978972	1979060	150.706739	+	2	ID=g6149.t2.exon3;Parent=g6149.t2
HiC_scaffold_15	AUGUSTUS	intron	1979061	1981364	1.0	+	.	ID=g6149.t1.intron2;Parent=g6149.t1
HiC_scaffold_15	gmst	intron	1979061	1981364	150.706739	+	0	ID=g6149.t2.intron3;Parent=g6149.t2
HiC_scaffold_15	AUGUSTUS	exon	1981365	1981469	.	+	.	ID=g6149.t1.exon3;Parent=g6149.t1
HiC_scaffold_15	AUGUSTUS	CDS	1981365	1981469	1.0	+	0	ID=g6149.t1.CDS3;Parent=g6149.t1
HiC_scaffold_15	gmst	CDS	1981365	1981469	150.706739	+	0	ID=g6149.t2.CDS4;Parent=g6149.t2
HiC_scaffold_15	gmst	exon	1981365	1981469	150.706739	+	0	ID=g6149.t2.exon4;Parent=g6149.t2
HiC_scaffold_15	AUGUSTUS	intron	1981470	1981956	1.0	+	.	ID=g6149.t1.intron3;Parent=g6149.t1
HiC_scaffold_15	gmst	intron	1981470	1981956	150.706739	+	0	ID=g6149.t2.intron4;Parent=g6149.t2
HiC_scaffold_15	AUGUSTUS	exon	1981957	1982097	.	+	.	ID=g6149.t1.exon4;Parent=g6149.t1
HiC_scaffold_15	AUGUSTUS	CDS	1981957	1982097	1.0	+	0	ID=g6149.t1.CDS4;Parent=g6149.t1
HiC_scaffold_15	gmst	CDS	1981957	1982097	150.706739	+	0	ID=g6149.t2.CDS5;Parent=g6149.t2
HiC_scaffold_15	gmst	exon	1981957	1982097	150.706739	+	0	ID=g6149.t2.exon5;Parent=g6149.t2
HiC_scaffold_15	AUGUSTUS	intron	1982098	1983286	1.0	+	.	ID=g6149.t1.intron4;Parent=g6149.t1
HiC_scaffold_15	gmst	intron	1982098	1983286	150.706739	+	0	ID=g6149.t2.intron5;Parent=g6149.t2
HiC_scaffold_15	AUGUSTUS	exon	1983287	1983452	.	+	.	ID=g6149.t1.exon5;Parent=g6149.t1
HiC_scaffold_15	AUGUSTUS	CDS	1983287	1983452	1.0	+	0	ID=g6149.t1.CDS5;Parent=g6149.t1
HiC_scaffold_15	gmst	CDS	1983287	1983452	150.706739	+	0	ID=g6149.t2.CDS6;Parent=g6149.t2
HiC_scaffold_15	gmst	exon	1983287	1983452	150.706739	+	0	ID=g6149.t2.exon6;Parent=g6149.t2
HiC_scaffold_15	AUGUSTUS	intron	1983453	1984947	1.0	+	.	ID=g6149.t1.intron5;Parent=g6149.t1
HiC_scaffold_15	gmst	intron	1983453	1984947	150.706739	+	0	ID=g6149.t2.intron6;Parent=g6149.t2
HiC_scaffold_15	AUGUSTUS	exon	1984948	1985032	.	+	.	ID=g6149.t1.exon6;Parent=g6149.t1
HiC_scaffold_15	AUGUSTUS	CDS	1984948	1985032	1.0	+	2	ID=g6149.t1.CDS6;Parent=g6149.t1
HiC_scaffold_15	gmst	CDS	1984948	1985032	150.706739	+	2	ID=g6149.t2.CDS7;Parent=g6149.t2
HiC_scaffold_15	gmst	exon	1984948	1985032	150.706739	+	2	ID=g6149.t2.exon7;Parent=g6149.t2
HiC_scaffold_15	AUGUSTUS	intron	1985033	1987385	1.0	+	.	ID=g6149.t1.intron6;Parent=g6149.t1
HiC_scaffold_15	gmst	intron	1985033	1987385	150.706739	+	0	ID=g6149.t2.intron7;Parent=g6149.t2
HiC_scaffold_15	AUGUSTUS	exon	1987386	1987524	.	+	.	ID=g6149.t1.exon7;Parent=g6149.t1
HiC_scaffold_15	AUGUSTUS	CDS	1987386	1987524	1.0	+	1	ID=g6149.t1.CDS7;Parent=g6149.t1
HiC_scaffold_15	gmst	CDS	1987386	1987524	150.706739	+	1	ID=g6149.t2.CDS8;Parent=g6149.t2
HiC_scaffold_15	gmst	exon	1987386	1987524	150.706739	+	1	ID=g6149.t2.exon8;Parent=g6149.t2
HiC_scaffold_15	AUGUSTUS	intron	1987525	1999724	1.0	+	.	ID=g6149.t1.intron7;Parent=g6149.t1
HiC_scaffold_15	gmst	intron	1987525	1999724	150.706739	+	0	ID=g6149.t2.intron8;Parent=g6149.t2
HiC_scaffold_15	AUGUSTUS	exon	1999725	1999805	.	+	.	ID=g6149.t1.exon8;Parent=g6149.t1
HiC_scaffold_15	AUGUSTUS	CDS	1999725	1999805	1.0	+	0	ID=g6149.t1.CDS8;Parent=g6149.t1
HiC_scaffold_15	gmst	CDS	1999725	1999805	150.706739	+	0	ID=g6149.t2.CDS9;Parent=g6149.t2
HiC_scaffold_15	gmst	exon	1999725	1999805	150.706739	+	0	ID=g6149.t2.exon9;Parent=g6149.t2
HiC_scaffold_15	AUGUSTUS	intron	1999806	2001176	1.0	+	.	ID=g6149.t1.intron8;Parent=g6149.t1
HiC_scaffold_15	gmst	intron	1999806	2001176	150.706739	+	0	ID=g6149.t2.intron9;Parent=g6149.t2
HiC_scaffold_15	AUGUSTUS	exon	2001177	2001241	.	+	.	ID=g6149.t1.exon9;Parent=g6149.t1
HiC_scaffold_15	AUGUSTUS	CDS	2001177	2001241	1.0	+	0	ID=g6149.t1.CDS9;Parent=g6149.t1
HiC_scaffold_15	gmst	CDS	2001177	2001241	150.706739	+	0	ID=g6149.t2.CDS10;Parent=g6149.t2
HiC_scaffold_15	gmst	exon	2001177	2001241	150.706739	+	0	ID=g6149.t2.exon10;Parent=g6149.t2
HiC_scaffold_15	AUGUSTUS	intron	2001242	2004306	1.0	+	.	ID=g6149.t1.intron9;Parent=g6149.t1
HiC_scaffold_15	gmst	intron	2001242	2004306	150.706739	+	0	ID=g6149.t2.intron10;Parent=g6149.t2
HiC_scaffold_15	AUGUSTUS	exon	2004307	2004455	.	+	.	ID=g6149.t1.exon10;Parent=g6149.t1
HiC_scaffold_15	AUGUSTUS	CDS	2004307	2004455	1.0	+	1	ID=g6149.t1.CDS10;Parent=g6149.t1
HiC_scaffold_15	gmst	CDS	2004307	2004455	150.706739	+	1	ID=g6149.t2.CDS11;Parent=g6149.t2
HiC_scaffold_15	gmst	exon	2004307	2004455	150.706739	+	1	ID=g6149.t2.exon11;Parent=g6149.t2
HiC_scaffold_15	AUGUSTUS	intron	2004456	2004715	1.0	+	.	ID=g6149.t1.intron10;Parent=g6149.t1
HiC_scaffold_15	gmst	intron	2004456	2004715	150.706739	+	0	ID=g6149.t2.intron11;Parent=g6149.t2
HiC_scaffold_15	AUGUSTUS	exon	2004716	2004845	.	+	.	ID=g6149.t1.exon11;Parent=g6149.t1
HiC_scaffold_15	AUGUSTUS	CDS	2004716	2004845	1.0	+	2	ID=g6149.t1.CDS11;Parent=g6149.t1
HiC_scaffold_15	gmst	CDS	2004716	2004845	150.706739	+	2	ID=g6149.t2.CDS12;Parent=g6149.t2
HiC_scaffold_15	gmst	exon	2004716	2004845	150.706739	+	2	ID=g6149.t2.exon12;Parent=g6149.t2
HiC_scaffold_15	AUGUSTUS	intron	2004846	2005953	1.0	+	.	ID=g6149.t1.intron11;Parent=g6149.t1
HiC_scaffold_15	gmst	intron	2004846	2005953	150.706739	+	0	ID=g6149.t2.intron12;Parent=g6149.t2
HiC_scaffold_15	AUGUSTUS	exon	2005954	2006140	.	+	.	ID=g6149.t1.exon12;Parent=g6149.t1
HiC_scaffold_15	AUGUSTUS	CDS	2005954	2006140	1.0	+	1	ID=g6149.t1.CDS12;Parent=g6149.t1
HiC_scaffold_15	gmst	CDS	2005954	2006140	150.706739	+	1	ID=g6149.t2.CDS13;Parent=g6149.t2
HiC_scaffold_15	gmst	exon	2005954	2006140	150.706739	+	1	ID=g6149.t2.exon13;Parent=g6149.t2
HiC_scaffold_15	AUGUSTUS	intron	2006141	2006884	1.0	+	.	ID=g6149.t1.intron12;Parent=g6149.t1
HiC_scaffold_15	gmst	intron	2006141	2006884	150.706739	+	0	ID=g6149.t2.intron13;Parent=g6149.t2
HiC_scaffold_15	AUGUSTUS	exon	2006885	2006967	.	+	.	ID=g6149.t1.exon13;Parent=g6149.t1
HiC_scaffold_15	AUGUSTUS	CDS	2006885	2006967	1.0	+	0	ID=g6149.t1.CDS13;Parent=g6149.t1
HiC_scaffold_15	gmst	CDS	2006885	2006967	150.706739	+	0	ID=g6149.t2.CDS14;Parent=g6149.t2
HiC_scaffold_15	gmst	exon	2006885	2006967	150.706739	+	0	ID=g6149.t2.exon14;Parent=g6149.t2
HiC_scaffold_15	AUGUSTUS	intron	2006968	2007318	1.0	+	.	ID=g6149.t1.intron13;Parent=g6149.t1
HiC_scaffold_15	gmst	intron	2006968	2007318	150.706739	+	0	ID=g6149.t2.intron14;Parent=g6149.t2
HiC_scaffold_15	AUGUSTUS	exon	2007319	2007370	.	+	.	ID=g6149.t1.exon14;Parent=g6149.t1
HiC_scaffold_15	AUGUSTUS	CDS	2007319	2007370	1.0	+	1	ID=g6149.t1.CDS14;Parent=g6149.t1
HiC_scaffold_15	gmst	CDS	2007319	2007370	150.706739	+	1	ID=g6149.t2.CDS15;Parent=g6149.t2
HiC_scaffold_15	gmst	exon	2007319	2007370	150.706739	+	1	ID=g6149.t2.exon15;Parent=g6149.t2
HiC_scaffold_15	AUGUSTUS	intron	2007371	2008657	1.0	+	.	ID=g6149.t1.intron14;Parent=g6149.t1
HiC_scaffold_15	gmst	intron	2007371	2008657	150.706739	+	0	ID=g6149.t2.intron15;Parent=g6149.t2
HiC_scaffold_15	AUGUSTUS	exon	2008658	2008747	.	+	.	ID=g6149.t1.exon15;Parent=g6149.t1
HiC_scaffold_15	AUGUSTUS	CDS	2008658	2008747	1.0	+	0	ID=g6149.t1.CDS15;Parent=g6149.t1
HiC_scaffold_15	gmst	CDS	2008658	2008747	150.706739	+	0	ID=g6149.t2.CDS16;Parent=g6149.t2
HiC_scaffold_15	gmst	exon	2008658	2008747	150.706739	+	0	ID=g6149.t2.exon16;Parent=g6149.t2
HiC_scaffold_15	AUGUSTUS	intron	2008748	2013267	1.0	+	.	ID=g6149.t1.intron15;Parent=g6149.t1
HiC_scaffold_15	gmst	intron	2008748	2013267	150.706739	+	0	ID=g6149.t2.intron16;Parent=g6149.t2
HiC_scaffold_15	AUGUSTUS	exon	2013268	2013453	.	+	.	ID=g6149.t1.exon16;Parent=g6149.t1
HiC_scaffold_15	AUGUSTUS	CDS	2013268	2013453	1.0	+	0	ID=g6149.t1.CDS16;Parent=g6149.t1
HiC_scaffold_15	gmst	CDS	2013268	2013453	150.706739	+	0	ID=g6149.t2.CDS17;Parent=g6149.t2
HiC_scaffold_15	gmst	exon	2013268	2013453	150.706739	+	0	ID=g6149.t2.exon17;Parent=g6149.t2
HiC_scaffold_15	AUGUSTUS	intron	2013454	2015414	1.0	+	.	ID=g6149.t1.intron16;Parent=g6149.t1
HiC_scaffold_15	gmst	intron	2013454	2015414	150.706739	+	0	ID=g6149.t2.intron17;Parent=g6149.t2
HiC_scaffold_15	AUGUSTUS	exon	2015415	2015537	.	+	.	ID=g6149.t1.exon17;Parent=g6149.t1
HiC_scaffold_15	AUGUSTUS	CDS	2015415	2015537	1.0	+	0	ID=g6149.t1.CDS17;Parent=g6149.t1
HiC_scaffold_15	gmst	CDS	2015415	2015537	150.706739	+	0	ID=g6149.t2.CDS18;Parent=g6149.t2
HiC_scaffold_15	gmst	exon	2015415	2015537	150.706739	+	0	ID=g6149.t2.exon18;Parent=g6149.t2
HiC_scaffold_15	AUGUSTUS	intron	2015538	2016621	1.0	+	.	ID=g6149.t1.intron17;Parent=g6149.t1
HiC_scaffold_15	gmst	intron	2015538	2016621	150.706739	+	0	ID=g6149.t2.intron18;Parent=g6149.t2
HiC_scaffold_15	AUGUSTUS	exon	2016622	2016717	.	+	.	ID=g6149.t1.exon18;Parent=g6149.t1
HiC_scaffold_15	AUGUSTUS	CDS	2016622	2016717	1.0	+	0	ID=g6149.t1.CDS18;Parent=g6149.t1
HiC_scaffold_15	gmst	CDS	2016622	2016717	150.706739	+	0	ID=g6149.t2.CDS19;Parent=g6149.t2
HiC_scaffold_15	gmst	exon	2016622	2016717	150.706739	+	0	ID=g6149.t2.exon19;Parent=g6149.t2
HiC_scaffold_15	AUGUSTUS	intron	2016718	2018362	1.0	+	.	ID=g6149.t1.intron18;Parent=g6149.t1
HiC_scaffold_15	gmst	intron	2016718	2018362	150.706739	+	0	ID=g6149.t2.intron19;Parent=g6149.t2
HiC_scaffold_15	AUGUSTUS	exon	2018363	2018476	.	+	.	ID=g6149.t1.exon19;Parent=g6149.t1
HiC_scaffold_15	AUGUSTUS	CDS	2018363	2018476	1.0	+	0	ID=g6149.t1.CDS19;Parent=g6149.t1
HiC_scaffold_15	gmst	CDS	2018363	2018476	150.706739	+	0	ID=g6149.t2.CDS20;Parent=g6149.t2
HiC_scaffold_15	gmst	exon	2018363	2018476	150.706739	+	0	ID=g6149.t2.exon20;Parent=g6149.t2
HiC_scaffold_15	AUGUSTUS	intron	2018477	2020219	1.0	+	.	ID=g6149.t1.intron19;Parent=g6149.t1
HiC_scaffold_15	gmst	intron	2018477	2020219	150.706739	+	0	ID=g6149.t2.intron20;Parent=g6149.t2
HiC_scaffold_15	AUGUSTUS	exon	2020220	2020324	.	+	.	ID=g6149.t1.exon20;Parent=g6149.t1
HiC_scaffold_15	AUGUSTUS	CDS	2020220	2020324	1.0	+	0	ID=g6149.t1.CDS20;Parent=g6149.t1
HiC_scaffold_15	gmst	CDS	2020220	2020324	150.706739	+	0	ID=g6149.t2.CDS21;Parent=g6149.t2
HiC_scaffold_15	gmst	exon	2020220	2020324	150.706739	+	0	ID=g6149.t2.exon21;Parent=g6149.t2
HiC_scaffold_15	AUGUSTUS	intron	2020325	2020997	1.0	+	.	ID=g6149.t1.intron20;Parent=g6149.t1
HiC_scaffold_15	gmst	intron	2020325	2020997	150.706739	+	0	ID=g6149.t2.intron21;Parent=g6149.t2
HiC_scaffold_15	AUGUSTUS	exon	2020998	2021078	.	+	.	ID=g6149.t1.exon21;Parent=g6149.t1
HiC_scaffold_15	AUGUSTUS	CDS	2020998	2021078	1.0	+	0	ID=g6149.t1.CDS21;Parent=g6149.t1
HiC_scaffold_15	gmst	CDS	2020998	2021078	150.706739	+	0	ID=g6149.t2.CDS22;Parent=g6149.t2
HiC_scaffold_15	gmst	exon	2020998	2021078	150.706739	+	0	ID=g6149.t2.exon22;Parent=g6149.t2
HiC_scaffold_15	AUGUSTUS	intron	2021079	2022244	1.0	+	.	ID=g6149.t1.intron21;Parent=g6149.t1
HiC_scaffold_15	gmst	intron	2021079	2022244	150.706739	+	0	ID=g6149.t2.intron22;Parent=g6149.t2
HiC_scaffold_15	AUGUSTUS	exon	2022245	2022364	.	+	.	ID=g6149.t1.exon22;Parent=g6149.t1
HiC_scaffold_15	AUGUSTUS	CDS	2022245	2022364	1.0	+	0	ID=g6149.t1.CDS22;Parent=g6149.t1
HiC_scaffold_15	gmst	CDS	2022245	2022364	150.706739	+	0	ID=g6149.t2.CDS23;Parent=g6149.t2
HiC_scaffold_15	gmst	exon	2022245	2022364	150.706739	+	0	ID=g6149.t2.exon23;Parent=g6149.t2
HiC_scaffold_15	AUGUSTUS	intron	2022365	2023495	1.0	+	.	ID=g6149.t1.intron22;Parent=g6149.t1
HiC_scaffold_15	gmst	intron	2022365	2023495	150.706739	+	0	ID=g6149.t2.intron23;Parent=g6149.t2
HiC_scaffold_15	AUGUSTUS	exon	2023496	2023684	.	+	.	ID=g6149.t1.exon23;Parent=g6149.t1
HiC_scaffold_15	AUGUSTUS	CDS	2023496	2023684	1.0	+	0	ID=g6149.t1.CDS23;Parent=g6149.t1
HiC_scaffold_15	gmst	CDS	2023496	2023684	150.706739	+	0	ID=g6149.t2.CDS24;Parent=g6149.t2
HiC_scaffold_15	gmst	exon	2023496	2023684	150.706739	+	0	ID=g6149.t2.exon24;Parent=g6149.t2
HiC_scaffold_15	AUGUSTUS	stop_codon	2023682	2023684	.	+	0	ID=g6149.t1.stop1;Parent=g6149.t1
HiC_scaffold_15	gmst	stop_codon	2023682	2023684	150.706739	+	0	ID=g6149.t2.stop1;Parent=g6149.t2
HiC_scaffold_15	AUGUSTUS	stop_codon	2024422	2024424	.	-	0	ID=g6150.t1.stop1;Parent=g6150.t1
HiC_scaffold_15	AUGUSTUS	exon	2024422	2024481	.	-	.	ID=g6150.t1.exon1;Parent=g6150.t1
HiC_scaffold_15	AUGUSTUS	CDS	2024422	2024481	1.0	-	0	ID=g6150.t1.CDS1;Parent=g6150.t1
HiC_scaffold_15	AUGUSTUS	gene	2024422	2061896	.	-	.	ID=g6150
HiC_scaffold_15	AUGUSTUS	mRNA	2024422	2061896	1.0	-	.	ID=g6150.t1;Parent=g6150;em_target=9668.ENSMPUP00000015427;em_score=1383.2;em_evalue=0.0;em_tcov=.;em_OGs=KOG1243@1|root,KOG1243@2759|Eukaryota,38GHS@33154|Opisthokonta,3BFDZ@33208|Metazoa,3CRPW@33213|Bilateria,487UQ@7711|Chordata,496AP@7742|Vertebrata,3J6GX@40674|Mammalia,3EH0V@33554|Carnivora;em_COG_cat=T;em_desc=SCY1-like 3 (S. cerevisiae);em_max_annot_lvl=33208|Metazoa;em_Preferred_name=SCYL3;em_KEGG_ko=ko:K17542;em_BRITE=ko00000,ko01001;em_PFAMs=Pkinase;em_GOs=GO:0005575,GO:0005622,GO:0005623,GO:0005737,GO:0005794,GO:0006928,GO:0008150,GO:0009987,GO:0012505,GO:0016477,GO:0030027,GO:0031252,GO:0040011,GO:0042995,GO:0043226,GO:0043227,GO:0043229,GO:0043231,GO:0044424,GO:0044444,GO:0044464,GO:0048870,GO:0051179,GO:0051674,GO:0120025
HiC_scaffold_15	AUGUSTUS	intron	2024482	2024931	1.0	-	.	ID=g6150.t1.intron1;Parent=g6150.t1
HiC_scaffold_15	AUGUSTUS	exon	2024932	2025626	.	-	.	ID=g6150.t1.exon2;Parent=g6150.t1
HiC_scaffold_15	AUGUSTUS	CDS	2024932	2025626	1.0	-	2	ID=g6150.t1.CDS2;Parent=g6150.t1
HiC_scaffold_15	AUGUSTUS	intron	2025627	2029768	1.0	-	.	ID=g6150.t1.intron2;Parent=g6150.t1
HiC_scaffold_15	AUGUSTUS	exon	2029769	2029940	.	-	.	ID=g6150.t1.exon3;Parent=g6150.t1
HiC_scaffold_15	AUGUSTUS	CDS	2029769	2029940	1.0	-	0	ID=g6150.t1.CDS3;Parent=g6150.t1
HiC_scaffold_15	AUGUSTUS	intron	2029941	2038787	1.0	-	.	ID=g6150.t1.intron3;Parent=g6150.t1
HiC_scaffold_15	AUGUSTUS	exon	2038788	2038972	.	-	.	ID=g6150.t1.exon4;Parent=g6150.t1
HiC_scaffold_15	AUGUSTUS	CDS	2038788	2038972	1.0	-	2	ID=g6150.t1.CDS4;Parent=g6150.t1
HiC_scaffold_15	AUGUSTUS	intron	2038973	2040218	1.0	-	.	ID=g6150.t1.intron4;Parent=g6150.t1
HiC_scaffold_15	AUGUSTUS	exon	2040219	2040358	.	-	.	ID=g6150.t1.exon5;Parent=g6150.t1
HiC_scaffold_15	AUGUSTUS	CDS	2040219	2040358	1.0	-	1	ID=g6150.t1.CDS5;Parent=g6150.t1
HiC_scaffold_15	AUGUSTUS	intron	2040359	2042514	1.0	-	.	ID=g6150.t1.intron5;Parent=g6150.t1
HiC_scaffold_15	AUGUSTUS	exon	2042515	2042592	.	-	.	ID=g6150.t1.exon6;Parent=g6150.t1
HiC_scaffold_15	AUGUSTUS	CDS	2042515	2042592	1.0	-	1	ID=g6150.t1.CDS6;Parent=g6150.t1
HiC_scaffold_15	AUGUSTUS	intron	2042593	2044572	1.0	-	.	ID=g6150.t1.intron6;Parent=g6150.t1
HiC_scaffold_15	AUGUSTUS	exon	2044573	2044684	.	-	.	ID=g6150.t1.exon7;Parent=g6150.t1
HiC_scaffold_15	AUGUSTUS	CDS	2044573	2044684	1.0	-	2	ID=g6150.t1.CDS7;Parent=g6150.t1
HiC_scaffold_15	AUGUSTUS	intron	2044685	2045934	1.0	-	.	ID=g6150.t1.intron7;Parent=g6150.t1
HiC_scaffold_15	AUGUSTUS	exon	2045935	2046037	.	-	.	ID=g6150.t1.exon8;Parent=g6150.t1
HiC_scaffold_15	AUGUSTUS	CDS	2045935	2046037	1.0	-	0	ID=g6150.t1.CDS8;Parent=g6150.t1
HiC_scaffold_15	AUGUSTUS	intron	2046038	2047197	1.0	-	.	ID=g6150.t1.intron8;Parent=g6150.t1
HiC_scaffold_15	AUGUSTUS	exon	2047198	2047254	.	-	.	ID=g6150.t1.exon9;Parent=g6150.t1
HiC_scaffold_15	AUGUSTUS	CDS	2047198	2047254	1.0	-	0	ID=g6150.t1.CDS9;Parent=g6150.t1
HiC_scaffold_15	AUGUSTUS	intron	2047255	2049124	1.0	-	.	ID=g6150.t1.intron9;Parent=g6150.t1
HiC_scaffold_15	AUGUSTUS	exon	2049125	2049238	.	-	.	ID=g6150.t1.exon10;Parent=g6150.t1
HiC_scaffold_15	AUGUSTUS	CDS	2049125	2049238	1.0	-	0	ID=g6150.t1.CDS10;Parent=g6150.t1
HiC_scaffold_15	AUGUSTUS	intron	2049239	2051609	1.0	-	.	ID=g6150.t1.intron10;Parent=g6150.t1
HiC_scaffold_15	AUGUSTUS	exon	2051610	2051795	.	-	.	ID=g6150.t1.exon11;Parent=g6150.t1
HiC_scaffold_15	AUGUSTUS	CDS	2051610	2051795	1.0	-	0	ID=g6150.t1.CDS11;Parent=g6150.t1
HiC_scaffold_15	AUGUSTUS	intron	2051796	2061731	1.0	-	.	ID=g6150.t1.intron11;Parent=g6150.t1
HiC_scaffold_15	AUGUSTUS	exon	2061732	2061896	.	-	.	ID=g6150.t1.exon12;Parent=g6150.t1
HiC_scaffold_15	AUGUSTUS	CDS	2061732	2061896	1.0	-	0	ID=g6150.t1.CDS12;Parent=g6150.t1
HiC_scaffold_15	AUGUSTUS	start_codon	2061894	2061896	.	-	0	ID=g6150.t1.start1;Parent=g6150.t1
HiC_scaffold_15	AUGUSTUS	stop_codon	2065815	2065817	.	-	0	ID=g6151.t1.stop1;Parent=g6151.t1
HiC_scaffold_15	AUGUSTUS	exon	2065815	2066661	.	-	.	ID=g6151.t1.exon1;Parent=g6151.t1
HiC_scaffold_15	AUGUSTUS	CDS	2065815	2066661	0.25	-	1	ID=g6151.t1.CDS1;Parent=g6151.t1
HiC_scaffold_15	AUGUSTUS	gene	2065815	2237324	.	-	.	ID=g6151
HiC_scaffold_15	AUGUSTUS	mRNA	2065815	2237324	.	-	.	ID=g6151.t1;Parent=g6151;em_target=9646.ENSAMEP00000011751;em_score=1614.1;em_evalue=0.0;em_tcov=.;em_OGs=KOG1222@1|root,KOG1222@2759|Eukaryota,38BDP@33154|Opisthokonta,3BA64@33208|Metazoa,3CYW2@33213|Bilateria,4823H@7711|Chordata,4907Z@7742|Vertebrata,3J44T@40674|Mammalia,3ESIZ@33554|Carnivora;em_COG_cat=U;em_desc=Kinesin-associated protein 3;em_max_annot_lvl=33208|Metazoa;em_Preferred_name=KIFAP3;em_PFAMs=KAP;em_GOs=GO:0000226,GO:0000228,GO:0000793,GO:0000794,GO:0002376,GO:0002478,GO:0002495,GO:0002504,GO:0003008,GO:0003674,GO:0003774,GO:0003777,GO:0003824,GO:0005488,GO:0005515,GO:0005575,GO:0005622,GO:0005623,GO:0005634,GO:0005694,GO:0005737,GO:0005783,GO:0005794,GO:0005813,GO:0005815,GO:0005829,GO:0005856,GO:0005871,GO:0005875,GO:0005886,GO:0005929,GO:0005930,GO:0006810,GO:0006890,GO:0006928,GO:0006996,GO:0007010,GO:0007017,GO:0007018,GO:0007154,GO:0007163,GO:0007165,GO:0007600,GO:0007605,GO:0007606,GO:0007608,GO:0008088,GO:0008089,GO:0008092,GO:0008104,GO:0008150,GO:0008285,GO:0009987,GO:0010638,GO:0010639,GO:0010941,GO:0010970,GO:0012505,GO:0015630,GO:0016020,GO:0016043,GO:0016192,GO:0016462,GO:0016787,GO:0016817,GO:0016818,GO:0016939,GO:0017111,GO:0019882,GO:0019884,GO:0019886,GO:0019894,GO:0022407,GO:0022409,GO:0022607,GO:0023052,GO:0030030,GO:0030031,GO:0030155,GO:0030705,GO:0030951,GO:0030952,GO:0030993,GO:0031344,GO:0031345,GO:0031346,GO:0031503,GO:0031974,GO:0031981,GO:0032391,GO:0032501,GO:0032838,GO:0032991,GO:0033036,GO:0033043,GO:0035720,GO:0035735,GO:0035869,GO:0036064,GO:0042073,GO:0042127,GO:0042981,GO:0042995,GO:0043005,GO:0043066,GO:0043067,GO:0043069,GO:0043226,GO:0043227,GO:0043228,GO:0043229,GO:0043231,GO:0043232,GO:0043233,GO:0043933,GO:0044085,GO:0044087,GO:0044089,GO:0044422,GO:0044424,GO:0044425,GO:0044428,GO:0044430,GO:0044441,GO:0044444,GO:0044446,GO:0044447,GO:0044459,GO:0044463,GO:0044464,GO:0044782,GO:0045724,GO:0045785,GO:0046586,GO:0046587,GO:0046907,GO:0047496,GO:0048002,GO:0048193,GO:0048518,GO:0048519,GO:0048522,GO:0048523,GO:0050789,GO:0050794,GO:0050877,GO:0050896,GO:0050954,GO:0051128,GO:0051129,GO:0051130,GO:0051179,GO:0051234,GO:0051640,GO:0051641,GO:0051648,GO:0051649,GO:0051650,GO:0051656,GO:0051716,GO:0060271,GO:0060491,GO:0060548,GO:0065003,GO:0065007,GO:0070013,GO:0070925,GO:0071840,GO:0071944,GO:0072383,GO:0072384,GO:0072386,GO:0097014,GO:0097458,GO:0097542,GO:0097730,GO:0097731,GO:0097733,GO:0098590,GO:0098930,GO:0099111,GO:0099518,GO:0099568,GO:0120025,GO:0120031,GO:0120032,GO:0120033,GO:0120034,GO:0120035,GO:0120036,GO:0120038,GO:1902017,GO:1902018,GO:1902115,GO:1902116,GO:1902117,GO:1902855,GO:1902856,GO:1902857,GO:1905515,GO:1990075
HiC_scaffold_15	AUGUSTUS	intron	2066662	2067300	0.25	-	.	ID=g6151.t1.intron1;Parent=g6151.t1
HiC_scaffold_15	AUGUSTUS	exon	2067301	2068063	.	-	.	ID=g6151.t1.exon2;Parent=g6151.t1
HiC_scaffold_15	AUGUSTUS	CDS	2067301	2068063	0.26	-	2	ID=g6151.t1.CDS2;Parent=g6151.t1
HiC_scaffold_15	AUGUSTUS	intron	2068064	2068415	0.61	-	.	ID=g6151.t1.intron2;Parent=g6151.t1
HiC_scaffold_15	AUGUSTUS	exon	2068416	2068472	.	-	.	ID=g6151.t1.exon3;Parent=g6151.t1
HiC_scaffold_15	AUGUSTUS	CDS	2068416	2068472	0.74	-	2	ID=g6151.t1.CDS3;Parent=g6151.t1
HiC_scaffold_15	AUGUSTUS	intron	2068473	2107592	0.77	-	.	ID=g6151.t1.intron3;Parent=g6151.t1
HiC_scaffold_15	GeneMark.hmm3	stop_codon	2084110	2084112	.	-	0	ID=g6151.t2.stop1;Parent=g6151.t2
HiC_scaffold_15	GeneMark.hmm3	CDS	2084110	2084192	.	-	2	ID=g6151.t2.CDS1;Parent=g6151.t2
HiC_scaffold_15	GeneMark.hmm3	exon	2084110	2084192	.	-	2	ID=g6151.t2.exon1;Parent=g6151.t2
HiC_scaffold_15	GeneMark.hmm3	mRNA	2084110	2237324	.	-	.	ID=g6151.t2;Parent=g6151;em_target=9646.ENSAMEP00000011751;em_score=1524.4;em_evalue=0.0;em_tcov=.;em_OGs=KOG1222@1|root,KOG1222@2759|Eukaryota,38BDP@33154|Opisthokonta,3BA64@33208|Metazoa,3CYW2@33213|Bilateria,4823H@7711|Chordata,4907Z@7742|Vertebrata,3J44T@40674|Mammalia,3ESIZ@33554|Carnivora;em_COG_cat=U;em_desc=Kinesin-associated protein 3;em_max_annot_lvl=33208|Metazoa;em_Preferred_name=KIFAP3;em_PFAMs=KAP;em_GOs=GO:0000226,GO:0000228,GO:0000793,GO:0000794,GO:0002376,GO:0002478,GO:0002495,GO:0002504,GO:0003008,GO:0003674,GO:0003774,GO:0003777,GO:0003824,GO:0005488,GO:0005515,GO:0005575,GO:0005622,GO:0005623,GO:0005634,GO:0005694,GO:0005737,GO:0005783,GO:0005794,GO:0005813,GO:0005815,GO:0005829,GO:0005856,GO:0005871,GO:0005875,GO:0005886,GO:0005929,GO:0005930,GO:0006810,GO:0006890,GO:0006928,GO:0006996,GO:0007010,GO:0007017,GO:0007018,GO:0007154,GO:0007163,GO:0007165,GO:0007600,GO:0007605,GO:0007606,GO:0007608,GO:0008088,GO:0008089,GO:0008092,GO:0008104,GO:0008150,GO:0008285,GO:0009987,GO:0010638,GO:0010639,GO:0010941,GO:0010970,GO:0012505,GO:0015630,GO:0016020,GO:0016043,GO:0016192,GO:0016462,GO:0016787,GO:0016817,GO:0016818,GO:0016939,GO:0017111,GO:0019882,GO:0019884,GO:0019886,GO:0019894,GO:0022407,GO:0022409,GO:0022607,GO:0023052,GO:0030030,GO:0030031,GO:0030155,GO:0030705,GO:0030951,GO:0030952,GO:0030993,GO:0031344,GO:0031345,GO:0031346,GO:0031503,GO:0031974,GO:0031981,GO:0032391,GO:0032501,GO:0032838,GO:0032991,GO:0033036,GO:0033043,GO:0035720,GO:0035735,GO:0035869,GO:0036064,GO:0042073,GO:0042127,GO:0042981,GO:0042995,GO:0043005,GO:0043066,GO:0043067,GO:0043069,GO:0043226,GO:0043227,GO:0043228,GO:0043229,GO:0043231,GO:0043232,GO:0043233,GO:0043933,GO:0044085,GO:0044087,GO:0044089,GO:0044422,GO:0044424,GO:0044425,GO:0044428,GO:0044430,GO:0044441,GO:0044444,GO:0044446,GO:0044447,GO:0044459,GO:0044463,GO:0044464,GO:0044782,GO:0045724,GO:0045785,GO:0046586,GO:0046587,GO:0046907,GO:0047496,GO:0048002,GO:0048193,GO:0048518,GO:0048519,GO:0048522,GO:0048523,GO:0050789,GO:0050794,GO:0050877,GO:0050896,GO:0050954,GO:0051128,GO:0051129,GO:0051130,GO:0051179,GO:0051234,GO:0051640,GO:0051641,GO:0051648,GO:0051649,GO:0051650,GO:0051656,GO:0051716,GO:0060271,GO:0060491,GO:0060548,GO:0065003,GO:0065007,GO:0070013,GO:0070925,GO:0071840,GO:0071944,GO:0072383,GO:0072384,GO:0072386,GO:0097014,GO:0097458,GO:0097542,GO:0097730,GO:0097731,GO:0097733,GO:0098590,GO:0098930,GO:0099111,GO:0099518,GO:0099568,GO:0120025,GO:0120031,GO:0120032,GO:0120033,GO:0120034,GO:0120035,GO:0120036,GO:0120038,GO:1902017,GO:1902018,GO:1902115,GO:1902116,GO:1902117,GO:1902855,GO:1902856,GO:1902857,GO:1905515,GO:1990075
HiC_scaffold_15	GeneMark.hmm3	intron	2084193	2107592	.	-	1	ID=g6151.t2.intron1;Parent=g6151.t2
HiC_scaffold_15	AUGUSTUS	exon	2107593	2107782	.	-	.	ID=g6151.t1.exon4;Parent=g6151.t1
HiC_scaffold_15	GeneMark.hmm3	CDS	2107593	2107782	.	-	0	ID=g6151.t2.CDS2;Parent=g6151.t2
HiC_scaffold_15	GeneMark.hmm3	exon	2107593	2107782	.	-	0	ID=g6151.t2.exon2;Parent=g6151.t2
HiC_scaffold_15	AUGUSTUS	CDS	2107593	2107782	0.94	-	0	ID=g6151.t1.CDS4;Parent=g6151.t1
HiC_scaffold_15	GeneMark.hmm3	intron	2107783	2121177	.	-	0	ID=g6151.t2.intron2;Parent=g6151.t2
HiC_scaffold_15	AUGUSTUS	intron	2107783	2121177	1.0	-	.	ID=g6151.t1.intron4;Parent=g6151.t1
HiC_scaffold_15	AUGUSTUS	exon	2121178	2121263	.	-	.	ID=g6151.t1.exon5;Parent=g6151.t1
HiC_scaffold_15	GeneMark.hmm3	CDS	2121178	2121263	.	-	2	ID=g6151.t2.CDS3;Parent=g6151.t2
HiC_scaffold_15	GeneMark.hmm3	exon	2121178	2121263	.	-	2	ID=g6151.t2.exon3;Parent=g6151.t2
HiC_scaffold_15	AUGUSTUS	CDS	2121178	2121263	1.0	-	2	ID=g6151.t1.CDS5;Parent=g6151.t1
HiC_scaffold_15	GeneMark.hmm3	intron	2121264	2126650	.	-	1	ID=g6151.t2.intron3;Parent=g6151.t2
HiC_scaffold_15	AUGUSTUS	intron	2121264	2126650	1.0	-	.	ID=g6151.t1.intron5;Parent=g6151.t1
HiC_scaffold_15	AUGUSTUS	exon	2126651	2126749	.	-	.	ID=g6151.t1.exon6;Parent=g6151.t1
HiC_scaffold_15	GeneMark.hmm3	CDS	2126651	2126749	.	-	2	ID=g6151.t2.CDS4;Parent=g6151.t2
HiC_scaffold_15	GeneMark.hmm3	exon	2126651	2126749	.	-	2	ID=g6151.t2.exon4;Parent=g6151.t2
HiC_scaffold_15	AUGUSTUS	CDS	2126651	2126749	1.0	-	2	ID=g6151.t1.CDS6;Parent=g6151.t1
HiC_scaffold_15	GeneMark.hmm3	intron	2126750	2131410	.	-	1	ID=g6151.t2.intron4;Parent=g6151.t2
HiC_scaffold_15	AUGUSTUS	intron	2126750	2131410	1.0	-	.	ID=g6151.t1.intron6;Parent=g6151.t1
HiC_scaffold_15	AUGUSTUS	exon	2131411	2131536	.	-	.	ID=g6151.t1.exon7;Parent=g6151.t1
HiC_scaffold_15	GeneMark.hmm3	CDS	2131411	2131536	.	-	2	ID=g6151.t2.CDS5;Parent=g6151.t2
HiC_scaffold_15	GeneMark.hmm3	exon	2131411	2131536	.	-	2	ID=g6151.t2.exon5;Parent=g6151.t2
HiC_scaffold_15	AUGUSTUS	CDS	2131411	2131536	1.0	-	2	ID=g6151.t1.CDS7;Parent=g6151.t1
HiC_scaffold_15	GeneMark.hmm3	intron	2131537	2132150	.	-	1	ID=g6151.t2.intron5;Parent=g6151.t2
HiC_scaffold_15	AUGUSTUS	intron	2131537	2132150	1.0	-	.	ID=g6151.t1.intron7;Parent=g6151.t1
HiC_scaffold_15	AUGUSTUS	exon	2132151	2132316	.	-	.	ID=g6151.t1.exon8;Parent=g6151.t1
HiC_scaffold_15	GeneMark.hmm3	CDS	2132151	2132316	.	-	0	ID=g6151.t2.CDS6;Parent=g6151.t2
HiC_scaffold_15	GeneMark.hmm3	exon	2132151	2132316	.	-	0	ID=g6151.t2.exon6;Parent=g6151.t2
HiC_scaffold_15	AUGUSTUS	CDS	2132151	2132316	1.0	-	0	ID=g6151.t1.CDS8;Parent=g6151.t1
HiC_scaffold_15	GeneMark.hmm3	intron	2132317	2132859	.	-	0	ID=g6151.t2.intron6;Parent=g6151.t2
HiC_scaffold_15	AUGUSTUS	intron	2132317	2132859	1.0	-	.	ID=g6151.t1.intron8;Parent=g6151.t1
HiC_scaffold_15	AUGUSTUS	exon	2132860	2132972	.	-	.	ID=g6151.t1.exon9;Parent=g6151.t1
HiC_scaffold_15	GeneMark.hmm3	CDS	2132860	2132972	.	-	2	ID=g6151.t2.CDS7;Parent=g6151.t2
HiC_scaffold_15	GeneMark.hmm3	exon	2132860	2132972	.	-	2	ID=g6151.t2.exon7;Parent=g6151.t2
HiC_scaffold_15	AUGUSTUS	CDS	2132860	2132972	1.0	-	2	ID=g6151.t1.CDS9;Parent=g6151.t1
HiC_scaffold_15	GeneMark.hmm3	intron	2132973	2134718	.	-	1	ID=g6151.t2.intron7;Parent=g6151.t2
HiC_scaffold_15	AUGUSTUS	intron	2132973	2134718	1.0	-	.	ID=g6151.t1.intron9;Parent=g6151.t1
HiC_scaffold_15	AUGUSTUS	exon	2134719	2134827	.	-	.	ID=g6151.t1.exon10;Parent=g6151.t1
HiC_scaffold_15	GeneMark.hmm3	CDS	2134719	2134827	.	-	0	ID=g6151.t2.CDS8;Parent=g6151.t2
HiC_scaffold_15	GeneMark.hmm3	exon	2134719	2134827	.	-	0	ID=g6151.t2.exon8;Parent=g6151.t2
HiC_scaffold_15	AUGUSTUS	CDS	2134719	2134827	1.0	-	0	ID=g6151.t1.CDS10;Parent=g6151.t1
HiC_scaffold_15	GeneMark.hmm3	intron	2134828	2144134	.	-	0	ID=g6151.t2.intron8;Parent=g6151.t2
HiC_scaffold_15	AUGUSTUS	intron	2134828	2144134	1.0	-	.	ID=g6151.t1.intron10;Parent=g6151.t1
HiC_scaffold_15	AUGUSTUS	exon	2144135	2144235	.	-	.	ID=g6151.t1.exon11;Parent=g6151.t1
HiC_scaffold_15	GeneMark.hmm3	CDS	2144135	2144235	.	-	2	ID=g6151.t2.CDS9;Parent=g6151.t2
HiC_scaffold_15	GeneMark.hmm3	exon	2144135	2144235	.	-	2	ID=g6151.t2.exon9;Parent=g6151.t2
HiC_scaffold_15	AUGUSTUS	CDS	2144135	2144235	1.0	-	2	ID=g6151.t1.CDS11;Parent=g6151.t1
HiC_scaffold_15	GeneMark.hmm3	intron	2144236	2164990	.	-	1	ID=g6151.t2.intron9;Parent=g6151.t2
HiC_scaffold_15	AUGUSTUS	intron	2144236	2164990	1.0	-	.	ID=g6151.t1.intron11;Parent=g6151.t1
HiC_scaffold_15	AUGUSTUS	exon	2164991	2165153	.	-	.	ID=g6151.t1.exon12;Parent=g6151.t1
HiC_scaffold_15	GeneMark.hmm3	CDS	2164991	2165153	.	-	0	ID=g6151.t2.CDS10;Parent=g6151.t2
HiC_scaffold_15	GeneMark.hmm3	exon	2164991	2165153	.	-	0	ID=g6151.t2.exon10;Parent=g6151.t2
HiC_scaffold_15	AUGUSTUS	CDS	2164991	2165153	1.0	-	0	ID=g6151.t1.CDS12;Parent=g6151.t1
HiC_scaffold_15	GeneMark.hmm3	intron	2165154	2180677	.	-	0	ID=g6151.t2.intron10;Parent=g6151.t2
HiC_scaffold_15	AUGUSTUS	intron	2165154	2180677	1.0	-	.	ID=g6151.t1.intron12;Parent=g6151.t1
HiC_scaffold_15	AUGUSTUS	exon	2180678	2180856	.	-	.	ID=g6151.t1.exon13;Parent=g6151.t1
HiC_scaffold_15	GeneMark.hmm3	CDS	2180678	2180856	.	-	2	ID=g6151.t2.CDS11;Parent=g6151.t2
HiC_scaffold_15	GeneMark.hmm3	exon	2180678	2180856	.	-	2	ID=g6151.t2.exon11;Parent=g6151.t2
HiC_scaffold_15	AUGUSTUS	CDS	2180678	2180856	1.0	-	2	ID=g6151.t1.CDS13;Parent=g6151.t1
HiC_scaffold_15	GeneMark.hmm3	intron	2180857	2200679	.	-	1	ID=g6151.t2.intron11;Parent=g6151.t2
HiC_scaffold_15	AUGUSTUS	intron	2180857	2200679	1.0	-	.	ID=g6151.t1.intron13;Parent=g6151.t1
HiC_scaffold_15	GeneMark.hmm3	CDS	2200680	2200769	.	-	2	ID=g6151.t2.CDS12;Parent=g6151.t2
HiC_scaffold_15	GeneMark.hmm3	exon	2200680	2200769	.	-	2	ID=g6151.t2.exon12;Parent=g6151.t2
HiC_scaffold_15	AUGUSTUS	exon	2200680	2200778	.	-	.	ID=g6151.t1.exon14;Parent=g6151.t1
HiC_scaffold_15	AUGUSTUS	CDS	2200680	2200778	1.0	-	2	ID=g6151.t1.CDS14;Parent=g6151.t1
HiC_scaffold_15	GeneMark.hmm3	intron	2200770	2202871	.	-	1	ID=g6151.t2.intron12;Parent=g6151.t2
HiC_scaffold_15	AUGUSTUS	intron	2200779	2202796	1.0	-	.	ID=g6151.t1.intron14;Parent=g6151.t1
HiC_scaffold_15	AUGUSTUS	exon	2202797	2202921	.	-	.	ID=g6151.t1.exon15;Parent=g6151.t1
HiC_scaffold_15	AUGUSTUS	CDS	2202797	2202921	1.0	-	1	ID=g6151.t1.CDS15;Parent=g6151.t1
HiC_scaffold_15	GeneMark.hmm3	CDS	2202872	2202921	.	-	1	ID=g6151.t2.CDS13;Parent=g6151.t2
HiC_scaffold_15	GeneMark.hmm3	exon	2202872	2202921	.	-	1	ID=g6151.t2.exon13;Parent=g6151.t2
HiC_scaffold_15	GeneMark.hmm3	intron	2202922	2203988	.	-	2	ID=g6151.t2.intron13;Parent=g6151.t2
HiC_scaffold_15	AUGUSTUS	intron	2202922	2203988	1.0	-	.	ID=g6151.t1.intron15;Parent=g6151.t1
HiC_scaffold_15	AUGUSTUS	exon	2203989	2204088	.	-	.	ID=g6151.t1.exon16;Parent=g6151.t1
HiC_scaffold_15	GeneMark.hmm3	CDS	2203989	2204088	.	-	2	ID=g6151.t2.CDS14;Parent=g6151.t2
HiC_scaffold_15	GeneMark.hmm3	exon	2203989	2204088	.	-	2	ID=g6151.t2.exon14;Parent=g6151.t2
HiC_scaffold_15	AUGUSTUS	CDS	2203989	2204088	1.0	-	2	ID=g6151.t1.CDS16;Parent=g6151.t1
HiC_scaffold_15	GeneMark.hmm3	intron	2204089	2216319	.	-	1	ID=g6151.t2.intron14;Parent=g6151.t2
HiC_scaffold_15	AUGUSTUS	intron	2204089	2216319	1.0	-	.	ID=g6151.t1.intron16;Parent=g6151.t1
HiC_scaffold_15	AUGUSTUS	exon	2216320	2216461	.	-	.	ID=g6151.t1.exon17;Parent=g6151.t1
HiC_scaffold_15	GeneMark.hmm3	CDS	2216320	2216461	.	-	0	ID=g6151.t2.CDS15;Parent=g6151.t2
HiC_scaffold_15	GeneMark.hmm3	exon	2216320	2216461	.	-	0	ID=g6151.t2.exon15;Parent=g6151.t2
HiC_scaffold_15	AUGUSTUS	CDS	2216320	2216461	1.0	-	0	ID=g6151.t1.CDS17;Parent=g6151.t1
HiC_scaffold_15	GeneMark.hmm3	intron	2216462	2217010	.	-	0	ID=g6151.t2.intron15;Parent=g6151.t2
HiC_scaffold_15	AUGUSTUS	intron	2216462	2217010	1.0	-	.	ID=g6151.t1.intron17;Parent=g6151.t1
HiC_scaffold_15	AUGUSTUS	exon	2217011	2217066	.	-	.	ID=g6151.t1.exon18;Parent=g6151.t1
HiC_scaffold_15	GeneMark.hmm3	CDS	2217011	2217066	.	-	2	ID=g6151.t2.CDS16;Parent=g6151.t2
HiC_scaffold_15	GeneMark.hmm3	exon	2217011	2217066	.	-	2	ID=g6151.t2.exon16;Parent=g6151.t2
HiC_scaffold_15	AUGUSTUS	CDS	2217011	2217066	1.0	-	2	ID=g6151.t1.CDS18;Parent=g6151.t1
HiC_scaffold_15	GeneMark.hmm3	intron	2217067	2219316	.	-	1	ID=g6151.t2.intron16;Parent=g6151.t2
HiC_scaffold_15	AUGUSTUS	intron	2217067	2219316	1.0	-	.	ID=g6151.t1.intron18;Parent=g6151.t1
HiC_scaffold_15	AUGUSTUS	exon	2219317	2219471	.	-	.	ID=g6151.t1.exon19;Parent=g6151.t1
HiC_scaffold_15	GeneMark.hmm3	CDS	2219317	2219471	.	-	1	ID=g6151.t2.CDS17;Parent=g6151.t2
HiC_scaffold_15	GeneMark.hmm3	exon	2219317	2219471	.	-	1	ID=g6151.t2.exon17;Parent=g6151.t2
HiC_scaffold_15	AUGUSTUS	CDS	2219317	2219471	1.0	-	1	ID=g6151.t1.CDS19;Parent=g6151.t1
HiC_scaffold_15	GeneMark.hmm3	intron	2219472	2222142	.	-	2	ID=g6151.t2.intron17;Parent=g6151.t2
HiC_scaffold_15	AUGUSTUS	intron	2219472	2222142	1.0	-	.	ID=g6151.t1.intron19;Parent=g6151.t1
HiC_scaffold_15	AUGUSTUS	exon	2222143	2222274	.	-	.	ID=g6151.t1.exon20;Parent=g6151.t1
HiC_scaffold_15	GeneMark.hmm3	CDS	2222143	2222274	.	-	1	ID=g6151.t2.CDS18;Parent=g6151.t2
HiC_scaffold_15	GeneMark.hmm3	exon	2222143	2222274	.	-	1	ID=g6151.t2.exon18;Parent=g6151.t2
HiC_scaffold_15	AUGUSTUS	CDS	2222143	2222274	1.0	-	1	ID=g6151.t1.CDS20;Parent=g6151.t1
HiC_scaffold_15	GeneMark.hmm3	intron	2222275	2237292	.	-	2	ID=g6151.t2.intron18;Parent=g6151.t2
HiC_scaffold_15	AUGUSTUS	intron	2222275	2237292	1.0	-	.	ID=g6151.t1.intron20;Parent=g6151.t1
HiC_scaffold_15	AUGUSTUS	exon	2237293	2237324	.	-	.	ID=g6151.t1.exon21;Parent=g6151.t1
HiC_scaffold_15	GeneMark.hmm3	CDS	2237293	2237324	.	-	0	ID=g6151.t2.CDS19;Parent=g6151.t2
HiC_scaffold_15	GeneMark.hmm3	exon	2237293	2237324	.	-	0	ID=g6151.t2.exon19;Parent=g6151.t2
HiC_scaffold_15	AUGUSTUS	CDS	2237293	2237324	1.0	-	0	ID=g6151.t1.CDS21;Parent=g6151.t1
HiC_scaffold_15	AUGUSTUS	start_codon	2237322	2237324	.	-	0	ID=g6151.t1.start1;Parent=g6151.t1
HiC_scaffold_15	GeneMark.hmm3	start_codon	2237322	2237324	.	-	0	ID=g6151.t2.start1;Parent=g6151.t2
HiC_scaffold_15	AUGUSTUS	start_codon	2304144	2304146	.	+	0	ID=g6152.t1.start1;Parent=g6152.t1
HiC_scaffold_15	AUGUSTUS	exon	2304144	2304297	.	+	.	ID=g6152.t1.exon1;Parent=g6152.t1
HiC_scaffold_15	AUGUSTUS	CDS	2304144	2304297	1.0	+	0	ID=g6152.t1.CDS1;Parent=g6152.t1
HiC_scaffold_15	AUGUSTUS	gene	2304144	2323520	.	+	.	ID=g6152
HiC_scaffold_15	AUGUSTUS	mRNA	2304144	2323520	1.0	+	.	ID=g6152.t1;Parent=g6152;em_target=9612.ENSCAFP00000022134;em_score=624.6;em_evalue=8.6e-191;em_tcov=.;em_OGs=KOG3178@1|root,KOG3178@2759|Eukaryota,38FMY@33154|Opisthokonta,3BDR8@33208|Metazoa,3CYW1@33213|Bilateria,480MD@7711|Chordata,496I7@7742|Vertebrata,3J4YG@40674|Mammalia,3ETGJ@33554|Carnivora;em_COG_cat=S;em_desc=Methyltransferase like 11B;em_max_annot_lvl=33208|Metazoa;em_Preferred_name=METTL11B;em_EC=2.1.1.299;em_KEGG_ko=ko:K19579;em_BRITE=ko00000,ko01000;em_PFAMs=Methyltransf_PK;em_GOs=GO:0003674,GO:0003824,GO:0005575,GO:0005622,GO:0005623,GO:0005737,GO:0006464,GO:0006479,GO:0006480,GO:0006807,GO:0008150,GO:0008152,GO:0008168,GO:0008213,GO:0008276,GO:0009987,GO:0016740,GO:0016741,GO:0019538,GO:0031365,GO:0032259,GO:0036211,GO:0043170,GO:0043412,GO:0043414,GO:0044237,GO:0044238,GO:0044260,GO:0044267,GO:0044424,GO:0044464,GO:0071704,GO:0071885,GO:0140096,GO:1901564
HiC_scaffold_15	AUGUSTUS	intron	2304298	2315892	1.0	+	.	ID=g6152.t1.intron1;Parent=g6152.t1
HiC_scaffold_15	AUGUSTUS	exon	2315893	2316068	.	+	.	ID=g6152.t1.exon2;Parent=g6152.t1
HiC_scaffold_15	AUGUSTUS	CDS	2315893	2316068	1.0	+	2	ID=g6152.t1.CDS2;Parent=g6152.t1
HiC_scaffold_15	AUGUSTUS	intron	2316069	2322233	1.0	+	.	ID=g6152.t1.intron2;Parent=g6152.t1
HiC_scaffold_15	AUGUSTUS	exon	2322234	2322483	.	+	.	ID=g6152.t1.exon3;Parent=g6152.t1
HiC_scaffold_15	AUGUSTUS	CDS	2322234	2322483	1.0	+	0	ID=g6152.t1.CDS3;Parent=g6152.t1
HiC_scaffold_15	AUGUSTUS	intron	2322484	2323248	1.0	+	.	ID=g6152.t1.intron3;Parent=g6152.t1
HiC_scaffold_15	AUGUSTUS	exon	2323249	2323520	.	+	.	ID=g6152.t1.exon4;Parent=g6152.t1
HiC_scaffold_15	AUGUSTUS	CDS	2323249	2323520	1.0	+	2	ID=g6152.t1.CDS4;Parent=g6152.t1
HiC_scaffold_15	AUGUSTUS	stop_codon	2323518	2323520	.	+	0	ID=g6152.t1.stop1;Parent=g6152.t1
HiC_scaffold_15	AUGUSTUS	start_codon	2606976	2606978	.	+	0	ID=g6153.t1.start1;Parent=g6153.t1
HiC_scaffold_15	AUGUSTUS	exon	2606976	2607111	.	+	.	ID=g6153.t1.exon1;Parent=g6153.t1
HiC_scaffold_15	AUGUSTUS	CDS	2606976	2607111	1.0	+	0	ID=g6153.t1.CDS1;Parent=g6153.t1
HiC_scaffold_15	AUGUSTUS	gene	2606976	2625072	.	+	.	ID=g6153
HiC_scaffold_15	AUGUSTUS	mRNA	2606976	2625072	1.0	+	.	ID=g6153.t1;Parent=g6153;em_target=9668.ENSMPUP00000015475;em_score=785.6;em_evalue=3e-239;em_tcov=.;em_OGs=28Z6D@1|root,2R60M@2759|Eukaryota,39RWU@33154|Opisthokonta,3BH19@33208|Metazoa,3CWGH@33213|Bilateria,4800S@7711|Chordata,48ZXP@7742|Vertebrata,3J7NK@40674|Mammalia,3EK8V@33554|Carnivora;em_COG_cat=S;em_desc=RAB6-interacting;em_max_annot_lvl=33208|Metazoa;em_Preferred_name=GORAB;em_KEGG_ko=ko:K19748;em_KEGG_Pathway=ko04115,map04115;em_BRITE=ko00000,ko00001,ko04131;em_PFAMs=Transcrip_act;em_GOs=GO:0001942,GO:0002009,GO:0005575,GO:0005622,GO:0005623,GO:0005634,GO:0005654,GO:0005730,GO:0005737,GO:0005794,GO:0005829,GO:0006996,GO:0007275,GO:0008150,GO:0008544,GO:0008589,GO:0009653,GO:0009888,GO:0009966,GO:0009967,GO:0009987,GO:0010646,GO:0010647,GO:0012505,GO:0016043,GO:0022404,GO:0022405,GO:0022607,GO:0023051,GO:0023056,GO:0030030,GO:0030031,GO:0031069,GO:0031974,GO:0031981,GO:0032501,GO:0032502,GO:0040019,GO:0042303,GO:0042633,GO:0043226,GO:0043227,GO:0043228,GO:0043229,GO:0043231,GO:0043232,GO:0043233,GO:0043588,GO:0044085,GO:0044422,GO:0044424,GO:0044428,GO:0044444,GO:0044446,GO:0044464,GO:0044782,GO:0045880,GO:0045995,GO:0048513,GO:0048518,GO:0048522,GO:0048583,GO:0048584,GO:0048729,GO:0048730,GO:0048731,GO:0048856,GO:0050789,GO:0050793,GO:0050794,GO:0051094,GO:0051239,GO:0051240,GO:0051960,GO:0051962,GO:0060271,GO:0060429,GO:0065007,GO:0070013,GO:0070925,GO:0071840,GO:0098773,GO:0120031,GO:0120036,GO:1901620,GO:1901622,GO:1905515,GO:2000026
HiC_scaffold_15	AUGUSTUS	intron	2607112	2613004	1.0	+	.	ID=g6153.t1.intron1;Parent=g6153.t1
HiC_scaffold_15	AUGUSTUS	exon	2613005	2613362	.	+	.	ID=g6153.t1.exon2;Parent=g6153.t1
HiC_scaffold_15	AUGUSTUS	CDS	2613005	2613362	1.0	+	2	ID=g6153.t1.CDS2;Parent=g6153.t1
HiC_scaffold_15	AUGUSTUS	intron	2613363	2615424	1.0	+	.	ID=g6153.t1.intron2;Parent=g6153.t1
HiC_scaffold_15	AUGUSTUS	exon	2615425	2615526	.	+	.	ID=g6153.t1.exon3;Parent=g6153.t1
HiC_scaffold_15	AUGUSTUS	CDS	2615425	2615526	1.0	+	1	ID=g6153.t1.CDS3;Parent=g6153.t1
HiC_scaffold_15	AUGUSTUS	intron	2615527	2617933	1.0	+	.	ID=g6153.t1.intron3;Parent=g6153.t1
HiC_scaffold_15	AUGUSTUS	exon	2617934	2618074	.	+	.	ID=g6153.t1.exon4;Parent=g6153.t1
HiC_scaffold_15	AUGUSTUS	CDS	2617934	2618074	1.0	+	1	ID=g6153.t1.CDS4;Parent=g6153.t1
HiC_scaffold_15	AUGUSTUS	intron	2618075	2624615	1.0	+	.	ID=g6153.t1.intron4;Parent=g6153.t1
HiC_scaffold_15	AUGUSTUS	exon	2624616	2625072	.	+	.	ID=g6153.t1.exon5;Parent=g6153.t1
HiC_scaffold_15	AUGUSTUS	CDS	2624616	2625072	1.0	+	1	ID=g6153.t1.CDS5;Parent=g6153.t1
HiC_scaffold_15	AUGUSTUS	stop_codon	2625070	2625072	.	+	0	ID=g6153.t1.stop1;Parent=g6153.t1
HiC_scaffold_15	AUGUSTUS	start_codon	2969106	2969108	.	+	0	ID=g6154.t1.start1;Parent=g6154.t1
HiC_scaffold_15	AUGUSTUS	exon	2969106	2969141	.	+	.	ID=g6154.t1.exon1;Parent=g6154.t1
HiC_scaffold_15	AUGUSTUS	CDS	2969106	2969141	0.41	+	0	ID=g6154.t1.CDS1;Parent=g6154.t1
HiC_scaffold_15	AUGUSTUS	gene	2969106	3024142	.	+	.	ID=g6154
HiC_scaffold_15	AUGUSTUS	mRNA	2969106	3024142	.	+	.	ID=g6154.t1;Parent=g6154;em_target=9668.ENSMPUP00000015482;em_score=1382.2;em_evalue=0.0;em_tcov=.;em_OGs=KOG2032@1|root,KOG2032@2759|Eukaryota,39Z4V@33154|Opisthokonta,3BNGW@33208|Metazoa,3CV7H@33213|Bilateria,47Z8Q@7711|Chordata,4921X@7742|Vertebrata,3J7JV@40674|Mammalia,3EKN1@33554|Carnivora;em_COG_cat=S;em_desc=family, member 9;em_max_annot_lvl=33208|Metazoa;em_Preferred_name=MROH9;em_PFAMs=
HiC_scaffold_15	AUGUSTUS	intron	2969142	2971952	0.63	+	.	ID=g6154.t1.intron1;Parent=g6154.t1
HiC_scaffold_15	AUGUSTUS	exon	2971953	2972057	.	+	.	ID=g6154.t1.exon2;Parent=g6154.t1
HiC_scaffold_15	AUGUSTUS	CDS	2971953	2972057	0.45	+	0	ID=g6154.t1.CDS2;Parent=g6154.t1
HiC_scaffold_15	GeneMark.hmm3	start_codon	2971956	2971958	.	+	0	ID=g6154.t2.start1;Parent=g6154.t2
HiC_scaffold_15	GeneMark.hmm3	CDS	2971956	2972057	.	+	0	ID=g6154.t2.CDS1;Parent=g6154.t2
HiC_scaffold_15	GeneMark.hmm3	exon	2971956	2972057	.	+	0	ID=g6154.t2.exon1;Parent=g6154.t2
HiC_scaffold_15	GeneMark.hmm3	mRNA	2971956	3024142	.	+	.	ID=g6154.t2;Parent=g6154;em_target=9668.ENSMPUP00000015482;em_score=1022.9;em_evalue=0.0;em_tcov=.;em_OGs=KOG2032@1|root,KOG2032@2759|Eukaryota,39Z4V@33154|Opisthokonta,3BNGW@33208|Metazoa,3CV7H@33213|Bilateria,47Z8Q@7711|Chordata,4921X@7742|Vertebrata,3J7JV@40674|Mammalia,3EKN1@33554|Carnivora;em_COG_cat=S;em_desc=family, member 9;em_max_annot_lvl=33208|Metazoa;em_Preferred_name=MROH9;em_PFAMs=
HiC_scaffold_15	GeneMark.hmm3	intron	2972058	2972278	.	+	0	ID=g6154.t2.intron1;Parent=g6154.t2
HiC_scaffold_15	AUGUSTUS	intron	2972058	2974259	0.32	+	.	ID=g6154.t1.intron2;Parent=g6154.t1
HiC_scaffold_15	GeneMark.hmm3	CDS	2972279	2972340	.	+	0	ID=g6154.t2.CDS2;Parent=g6154.t2
HiC_scaffold_15	GeneMark.hmm3	exon	2972279	2972340	.	+	0	ID=g6154.t2.exon2;Parent=g6154.t2
HiC_scaffold_15	GeneMark.hmm3	intron	2972341	2974870	.	+	2	ID=g6154.t2.intron2;Parent=g6154.t2
HiC_scaffold_15	AUGUSTUS	exon	2974260	2974296	.	+	.	ID=g6154.t1.exon3;Parent=g6154.t1
HiC_scaffold_15	AUGUSTUS	CDS	2974260	2974296	0.32	+	0	ID=g6154.t1.CDS3;Parent=g6154.t1
HiC_scaffold_15	AUGUSTUS	intron	2974297	2979186	0.32	+	.	ID=g6154.t1.intron3;Parent=g6154.t1
HiC_scaffold_15	GeneMark.hmm3	CDS	2974871	2974982	.	+	1	ID=g6154.t2.CDS3;Parent=g6154.t2
HiC_scaffold_15	GeneMark.hmm3	exon	2974871	2974982	.	+	1	ID=g6154.t2.exon3;Parent=g6154.t2
HiC_scaffold_15	GeneMark.hmm3	intron	2974983	2982862	.	+	0	ID=g6154.t2.intron3;Parent=g6154.t2
HiC_scaffold_15	AUGUSTUS	exon	2979187	2979311	.	+	.	ID=g6154.t1.exon4;Parent=g6154.t1
HiC_scaffold_15	AUGUSTUS	CDS	2979187	2979311	1.0	+	2	ID=g6154.t1.CDS4;Parent=g6154.t1
HiC_scaffold_15	AUGUSTUS	intron	2979312	2982862	1.0	+	.	ID=g6154.t1.intron4;Parent=g6154.t1
HiC_scaffold_15	AUGUSTUS	exon	2982863	2983012	.	+	.	ID=g6154.t1.exon5;Parent=g6154.t1
HiC_scaffold_15	GeneMark.hmm3	CDS	2982863	2983012	.	+	0	ID=g6154.t2.CDS4;Parent=g6154.t2
HiC_scaffold_15	GeneMark.hmm3	exon	2982863	2983012	.	+	0	ID=g6154.t2.exon4;Parent=g6154.t2
HiC_scaffold_15	AUGUSTUS	CDS	2982863	2983012	1.0	+	0	ID=g6154.t1.CDS5;Parent=g6154.t1
HiC_scaffold_15	GeneMark.hmm3	intron	2983013	2985737	.	+	0	ID=g6154.t2.intron4;Parent=g6154.t2
HiC_scaffold_15	AUGUSTUS	intron	2983013	2985737	1.0	+	.	ID=g6154.t1.intron5;Parent=g6154.t1
HiC_scaffold_15	AUGUSTUS	exon	2985738	2985892	.	+	.	ID=g6154.t1.exon6;Parent=g6154.t1
HiC_scaffold_15	GeneMark.hmm3	CDS	2985738	2985892	.	+	0	ID=g6154.t2.CDS5;Parent=g6154.t2
HiC_scaffold_15	GeneMark.hmm3	exon	2985738	2985892	.	+	0	ID=g6154.t2.exon5;Parent=g6154.t2
HiC_scaffold_15	AUGUSTUS	CDS	2985738	2985892	1.0	+	0	ID=g6154.t1.CDS6;Parent=g6154.t1
HiC_scaffold_15	GeneMark.hmm3	intron	2985893	2992721	.	+	2	ID=g6154.t2.intron5;Parent=g6154.t2
HiC_scaffold_15	AUGUSTUS	intron	2985893	2992721	1.0	+	.	ID=g6154.t1.intron6;Parent=g6154.t1
HiC_scaffold_15	AUGUSTUS	exon	2992722	2992887	.	+	.	ID=g6154.t1.exon7;Parent=g6154.t1
HiC_scaffold_15	GeneMark.hmm3	CDS	2992722	2992887	.	+	1	ID=g6154.t2.CDS6;Parent=g6154.t2
HiC_scaffold_15	GeneMark.hmm3	exon	2992722	2992887	.	+	1	ID=g6154.t2.exon6;Parent=g6154.t2
HiC_scaffold_15	AUGUSTUS	CDS	2992722	2992887	1.0	+	1	ID=g6154.t1.CDS7;Parent=g6154.t1
HiC_scaffold_15	GeneMark.hmm3	intron	2992888	2993504	.	+	0	ID=g6154.t2.intron6;Parent=g6154.t2
HiC_scaffold_15	AUGUSTUS	intron	2992888	2993995	1.0	+	.	ID=g6154.t1.intron7;Parent=g6154.t1
HiC_scaffold_15	GeneMark.hmm3	CDS	2993505	2993957	.	+	0	ID=g6154.t2.CDS7;Parent=g6154.t2
HiC_scaffold_15	GeneMark.hmm3	exon	2993505	2993957	.	+	0	ID=g6154.t2.exon7;Parent=g6154.t2
HiC_scaffold_15	GeneMark.hmm3	intron	2993958	2993995	.	+	0	ID=g6154.t2.intron7;Parent=g6154.t2
HiC_scaffold_15	AUGUSTUS	exon	2993996	2994138	.	+	.	ID=g6154.t1.exon8;Parent=g6154.t1
HiC_scaffold_15	GeneMark.hmm3	CDS	2993996	2994138	.	+	0	ID=g6154.t2.CDS8;Parent=g6154.t2
HiC_scaffold_15	GeneMark.hmm3	exon	2993996	2994138	.	+	0	ID=g6154.t2.exon8;Parent=g6154.t2
HiC_scaffold_15	AUGUSTUS	CDS	2993996	2994138	1.0	+	0	ID=g6154.t1.CDS8;Parent=g6154.t1
HiC_scaffold_15	GeneMark.hmm3	intron	2994139	2994267	.	+	2	ID=g6154.t2.intron8;Parent=g6154.t2
HiC_scaffold_15	AUGUSTUS	intron	2994139	2995110	1.0	+	.	ID=g6154.t1.intron8;Parent=g6154.t1
HiC_scaffold_15	GeneMark.hmm3	CDS	2994268	2994469	.	+	1	ID=g6154.t2.CDS9;Parent=g6154.t2
HiC_scaffold_15	GeneMark.hmm3	exon	2994268	2994469	.	+	1	ID=g6154.t2.exon9;Parent=g6154.t2
HiC_scaffold_15	GeneMark.hmm3	intron	2994470	2994509	.	+	0	ID=g6154.t2.intron9;Parent=g6154.t2
HiC_scaffold_15	GeneMark.hmm3	CDS	2994510	2994675	.	+	0	ID=g6154.t2.CDS10;Parent=g6154.t2
HiC_scaffold_15	GeneMark.hmm3	exon	2994510	2994675	.	+	0	ID=g6154.t2.exon10;Parent=g6154.t2
HiC_scaffold_15	GeneMark.hmm3	intron	2994676	2994873	.	+	1	ID=g6154.t2.intron10;Parent=g6154.t2
HiC_scaffold_15	GeneMark.hmm3	CDS	2994874	2994952	.	+	2	ID=g6154.t2.CDS11;Parent=g6154.t2
HiC_scaffold_15	GeneMark.hmm3	exon	2994874	2994952	.	+	2	ID=g6154.t2.exon11;Parent=g6154.t2
HiC_scaffold_15	GeneMark.hmm3	intron	2994953	2995110	.	+	2	ID=g6154.t2.intron11;Parent=g6154.t2
HiC_scaffold_15	AUGUSTUS	exon	2995111	2995248	.	+	.	ID=g6154.t1.exon9;Parent=g6154.t1
HiC_scaffold_15	GeneMark.hmm3	CDS	2995111	2995248	.	+	1	ID=g6154.t2.CDS12;Parent=g6154.t2
HiC_scaffold_15	GeneMark.hmm3	exon	2995111	2995248	.	+	1	ID=g6154.t2.exon12;Parent=g6154.t2
HiC_scaffold_15	AUGUSTUS	CDS	2995111	2995248	0.99	+	1	ID=g6154.t1.CDS9;Parent=g6154.t1
HiC_scaffold_15	GeneMark.hmm3	intron	2995249	2996609	.	+	2	ID=g6154.t2.intron12;Parent=g6154.t2
HiC_scaffold_15	AUGUSTUS	intron	2995249	2996922	0.76	+	.	ID=g6154.t1.intron9;Parent=g6154.t1
HiC_scaffold_15	GeneMark.hmm3	CDS	2996610	2996734	.	+	1	ID=g6154.t2.CDS13;Parent=g6154.t2
HiC_scaffold_15	GeneMark.hmm3	exon	2996610	2996734	.	+	1	ID=g6154.t2.exon13;Parent=g6154.t2
HiC_scaffold_15	GeneMark.hmm3	intron	2996735	2996858	.	+	1	ID=g6154.t2.intron13;Parent=g6154.t2
HiC_scaffold_15	GeneMark.hmm3	CDS	2996859	2997043	.	+	2	ID=g6154.t2.CDS14;Parent=g6154.t2
HiC_scaffold_15	GeneMark.hmm3	exon	2996859	2997043	.	+	2	ID=g6154.t2.exon14;Parent=g6154.t2
HiC_scaffold_15	AUGUSTUS	exon	2996923	2997043	.	+	.	ID=g6154.t1.exon10;Parent=g6154.t1
HiC_scaffold_15	AUGUSTUS	CDS	2996923	2997043	0.76	+	1	ID=g6154.t1.CDS10;Parent=g6154.t1
HiC_scaffold_15	GeneMark.hmm3	intron	2997044	3004723	.	+	0	ID=g6154.t2.intron14;Parent=g6154.t2
HiC_scaffold_15	AUGUSTUS	intron	2997044	3004723	0.77	+	.	ID=g6154.t1.intron10;Parent=g6154.t1
HiC_scaffold_15	AUGUSTUS	exon	3004724	3004861	.	+	.	ID=g6154.t1.exon11;Parent=g6154.t1
HiC_scaffold_15	AUGUSTUS	CDS	3004724	3004861	0.8	+	0	ID=g6154.t1.CDS11;Parent=g6154.t1
HiC_scaffold_15	GeneMark.hmm3	CDS	3004724	3004994	.	+	0	ID=g6154.t2.CDS15;Parent=g6154.t2
HiC_scaffold_15	GeneMark.hmm3	exon	3004724	3004994	.	+	0	ID=g6154.t2.exon15;Parent=g6154.t2
HiC_scaffold_15	AUGUSTUS	intron	3004862	3006993	1.0	+	.	ID=g6154.t1.intron11;Parent=g6154.t1
HiC_scaffold_15	GeneMark.hmm3	intron	3004995	3005169	.	+	1	ID=g6154.t2.intron15;Parent=g6154.t2
HiC_scaffold_15	GeneMark.hmm3	CDS	3005170	3005283	.	+	2	ID=g6154.t2.CDS16;Parent=g6154.t2
HiC_scaffold_15	GeneMark.hmm3	exon	3005170	3005283	.	+	2	ID=g6154.t2.exon16;Parent=g6154.t2
HiC_scaffold_15	GeneMark.hmm3	intron	3005284	3005373	.	+	1	ID=g6154.t2.intron16;Parent=g6154.t2
HiC_scaffold_15	GeneMark.hmm3	CDS	3005374	3005462	.	+	2	ID=g6154.t2.CDS17;Parent=g6154.t2
HiC_scaffold_15	GeneMark.hmm3	exon	3005374	3005462	.	+	2	ID=g6154.t2.exon17;Parent=g6154.t2
HiC_scaffold_15	GeneMark.hmm3	intron	3005463	3006993	.	+	0	ID=g6154.t2.intron17;Parent=g6154.t2
HiC_scaffold_15	AUGUSTUS	exon	3006994	3007170	.	+	.	ID=g6154.t1.exon12;Parent=g6154.t1
HiC_scaffold_15	GeneMark.hmm3	CDS	3006994	3007170	.	+	0	ID=g6154.t2.CDS18;Parent=g6154.t2
HiC_scaffold_15	GeneMark.hmm3	exon	3006994	3007170	.	+	0	ID=g6154.t2.exon18;Parent=g6154.t2
HiC_scaffold_15	AUGUSTUS	CDS	3006994	3007170	1.0	+	0	ID=g6154.t1.CDS12;Parent=g6154.t1
HiC_scaffold_15	GeneMark.hmm3	intron	3007171	3012183	.	+	0	ID=g6154.t2.intron18;Parent=g6154.t2
HiC_scaffold_15	AUGUSTUS	intron	3007171	3012183	1.0	+	.	ID=g6154.t1.intron12;Parent=g6154.t1
HiC_scaffold_15	AUGUSTUS	exon	3012184	3012336	.	+	.	ID=g6154.t1.exon13;Parent=g6154.t1
HiC_scaffold_15	GeneMark.hmm3	CDS	3012184	3012336	.	+	0	ID=g6154.t2.CDS19;Parent=g6154.t2
HiC_scaffold_15	GeneMark.hmm3	exon	3012184	3012336	.	+	0	ID=g6154.t2.exon19;Parent=g6154.t2
HiC_scaffold_15	AUGUSTUS	CDS	3012184	3012336	1.0	+	0	ID=g6154.t1.CDS13;Parent=g6154.t1
HiC_scaffold_15	GeneMark.hmm3	intron	3012337	3012437	.	+	0	ID=g6154.t2.intron19;Parent=g6154.t2
HiC_scaffold_15	AUGUSTUS	intron	3012337	3012437	1.0	+	.	ID=g6154.t1.intron13;Parent=g6154.t1
HiC_scaffold_15	AUGUSTUS	exon	3012438	3012554	.	+	.	ID=g6154.t1.exon14;Parent=g6154.t1
HiC_scaffold_15	GeneMark.hmm3	CDS	3012438	3012554	.	+	0	ID=g6154.t2.CDS20;Parent=g6154.t2
HiC_scaffold_15	GeneMark.hmm3	exon	3012438	3012554	.	+	0	ID=g6154.t2.exon20;Parent=g6154.t2
HiC_scaffold_15	AUGUSTUS	CDS	3012438	3012554	1.0	+	0	ID=g6154.t1.CDS14;Parent=g6154.t1
HiC_scaffold_15	AUGUSTUS	intron	3012555	3012804	1.0	+	.	ID=g6154.t1.intron14;Parent=g6154.t1
HiC_scaffold_15	GeneMark.hmm3	intron	3012555	3022764	.	+	0	ID=g6154.t2.intron20;Parent=g6154.t2
HiC_scaffold_15	AUGUSTUS	exon	3012805	3012907	.	+	.	ID=g6154.t1.exon15;Parent=g6154.t1
HiC_scaffold_15	AUGUSTUS	CDS	3012805	3012907	1.0	+	0	ID=g6154.t1.CDS15;Parent=g6154.t1
HiC_scaffold_15	AUGUSTUS	intron	3012908	3022248	1.0	+	.	ID=g6154.t1.intron15;Parent=g6154.t1
HiC_scaffold_15	AUGUSTUS	exon	3022249	3022311	.	+	.	ID=g6154.t1.exon16;Parent=g6154.t1
HiC_scaffold_15	AUGUSTUS	CDS	3022249	3022311	1.0	+	2	ID=g6154.t1.CDS16;Parent=g6154.t1
HiC_scaffold_15	AUGUSTUS	intron	3022312	3023820	1.0	+	.	ID=g6154.t1.intron16;Parent=g6154.t1
HiC_scaffold_15	GeneMark.hmm3	CDS	3022765	3022842	.	+	0	ID=g6154.t2.CDS21;Parent=g6154.t2
HiC_scaffold_15	GeneMark.hmm3	exon	3022765	3022842	.	+	0	ID=g6154.t2.exon21;Parent=g6154.t2
HiC_scaffold_15	GeneMark.hmm3	intron	3022843	3023036	.	+	0	ID=g6154.t2.intron21;Parent=g6154.t2
HiC_scaffold_15	GeneMark.hmm3	CDS	3023037	3023223	.	+	0	ID=g6154.t2.CDS22;Parent=g6154.t2
HiC_scaffold_15	GeneMark.hmm3	exon	3023037	3023223	.	+	0	ID=g6154.t2.exon22;Parent=g6154.t2
HiC_scaffold_15	GeneMark.hmm3	intron	3023224	3023820	.	+	1	ID=g6154.t2.intron22;Parent=g6154.t2
HiC_scaffold_15	AUGUSTUS	exon	3023821	3024018	.	+	.	ID=g6154.t1.exon17;Parent=g6154.t1
HiC_scaffold_15	AUGUSTUS	CDS	3023821	3024018	1.0	+	2	ID=g6154.t1.CDS17;Parent=g6154.t1
HiC_scaffold_15	GeneMark.hmm3	CDS	3023821	3024023	.	+	2	ID=g6154.t2.CDS23;Parent=g6154.t2
HiC_scaffold_15	GeneMark.hmm3	exon	3023821	3024023	.	+	2	ID=g6154.t2.exon23;Parent=g6154.t2
HiC_scaffold_15	AUGUSTUS	intron	3024019	3024119	1.0	+	.	ID=g6154.t1.intron17;Parent=g6154.t1
HiC_scaffold_15	GeneMark.hmm3	intron	3024024	3024121	.	+	0	ID=g6154.t2.intron23;Parent=g6154.t2
HiC_scaffold_15	AUGUSTUS	exon	3024120	3024142	.	+	.	ID=g6154.t1.exon18;Parent=g6154.t1
HiC_scaffold_15	AUGUSTUS	CDS	3024120	3024142	1.0	+	2	ID=g6154.t1.CDS18;Parent=g6154.t1
HiC_scaffold_15	GeneMark.hmm3	CDS	3024122	3024142	.	+	0	ID=g6154.t2.CDS24;Parent=g6154.t2
HiC_scaffold_15	GeneMark.hmm3	exon	3024122	3024142	.	+	0	ID=g6154.t2.exon24;Parent=g6154.t2
HiC_scaffold_15	AUGUSTUS	stop_codon	3024140	3024142	.	+	0	ID=g6154.t1.stop1;Parent=g6154.t1
HiC_scaffold_15	GeneMark.hmm3	stop_codon	3024140	3024142	.	+	0	ID=g6154.t2.stop1;Parent=g6154.t2
HiC_scaffold_15	AUGUSTUS	start_codon	3186245	3186247	.	+	0	ID=g6155.t1.start1;Parent=g6155.t1
HiC_scaffold_15	GeneMark.hmm3	start_codon	3186245	3186247	.	+	0	ID=g6155.t2.start1;Parent=g6155.t2
HiC_scaffold_15	AUGUSTUS	exon	3186245	3186376	.	+	.	ID=g6155.t1.exon1;Parent=g6155.t1
HiC_scaffold_15	AUGUSTUS	CDS	3186245	3186376	1.0	+	0	ID=g6155.t1.CDS1;Parent=g6155.t1
HiC_scaffold_15	GeneMark.hmm3	mRNA	3186245	3186562	.	+	.	ID=g6155.t2;Parent=g6155;em_target=9555.ENSPANP00000017431;em_score=84.6;em_evalue=2.2e-26;em_tcov=.;em_OGs=COG2072@1|root,KOG1399@2759|Eukaryota,38EGD@33154|Opisthokonta,3BID2@33208|Metazoa,3CYNY@33213|Bilateria,484DU@7711|Chordata,492ZM@7742|Vertebrata,3J377@40674|Mammalia,359A8@314146|Euarchontoglires,4M7P8@9443|Primates,35XU4@314294|Cercopithecoidea;em_COG_cat=Q;em_desc=Flavin-binding monooxygenase-like;em_max_annot_lvl=33208|Metazoa;em_Preferred_name=FMO1;em_EC=1.14.13.8;em_KEGG_ko=ko:K00485;em_KEGG_Pathway=ko00982,ko01120,map00982,map01120;em_KEGG_Reaction=R08266;em_KEGG_rclass=RC02233;em_BRITE=ko00000,ko00001,ko01000;em_PFAMs=FMO-like;em_GOs=GO:0002237,GO:0003674,GO:0003824,GO:0004497,GO:0004499,GO:0005575,GO:0005622,GO:0005623,GO:0005737,GO:0005783,GO:0005788,GO:0006082,GO:0006139,GO:0006725,GO:0006732,GO:0006733,GO:0006739,GO:0006753,GO:0006793,GO:0006796,GO:0006805,GO:0006807,GO:0006950,GO:0006970,GO:0008150,GO:0008152,GO:0009117,GO:0009404,GO:0009410,GO:0009605,GO:0009607,GO:0009617,GO:0009628,GO:0009987,GO:0010033,GO:0012505,GO:0016491,GO:0016705,GO:0016709,GO:0017144,GO:0019362,GO:0019637,GO:0019748,GO:0031974,GO:0032496,GO:0033993,GO:0034641,GO:0042221,GO:0043207,GO:0043226,GO:0043227,GO:0043229,GO:0043231,GO:0043233,GO:0044237,GO:0044238,GO:0044281,GO:0044422,GO:0044424,GO:0044432,GO:0044444,GO:0044446,GO:0044464,GO:0046483,GO:0046496,GO:0050896,GO:0051186,GO:0051704,GO:0051707,GO:0051716,GO:0055086,GO:0055114,GO:0070013,GO:0070887,GO:0070995,GO:0071466,GO:0071704,GO:0072524,GO:1901360,GO:1901564,GO:1901700
HiC_scaffold_15	GeneMark.hmm3	CDS	3186245	3186562	.	+	0	ID=g6155.t2.CDS1;Parent=g6155.t2
HiC_scaffold_15	GeneMark.hmm3	exon	3186245	3186562	.	+	0	ID=g6155.t2.exon1;Parent=g6155.t2
HiC_scaffold_15	AUGUSTUS	gene	3186245	3208508	.	+	.	ID=g6155
HiC_scaffold_15	AUGUSTUS	mRNA	3186245	3208508	1.0	+	.	ID=g6155.t1;Parent=g6155;em_target=9668.ENSMPUP00000015493;em_score=1214.3;em_evalue=0.0;em_tcov=.;em_OGs=COG2072@1|root,KOG1399@2759|Eukaryota,38EGD@33154|Opisthokonta,3BID2@33208|Metazoa,3CYNY@33213|Bilateria,484DU@7711|Chordata,492ZM@7742|Vertebrata,3J377@40674|Mammalia,3EUMC@33554|Carnivora;em_COG_cat=Q;em_desc=flavin containing monooxygenase 1;em_max_annot_lvl=33208|Metazoa;em_Preferred_name=FMO1;em_EC=1.14.13.8;em_KEGG_ko=ko:K00485;em_KEGG_Pathway=ko00982,ko01120,map00982,map01120;em_KEGG_Reaction=R08266;em_KEGG_rclass=RC02233;em_BRITE=ko00000,ko00001,ko01000;em_PFAMs=FMO-like;em_GOs=GO:0002237,GO:0003674,GO:0003824,GO:0004497,GO:0004499,GO:0005575,GO:0005622,GO:0005623,GO:0005737,GO:0005783,GO:0005788,GO:0006082,GO:0006139,GO:0006725,GO:0006732,GO:0006733,GO:0006739,GO:0006753,GO:0006793,GO:0006796,GO:0006805,GO:0006807,GO:0006950,GO:0006970,GO:0008150,GO:0008152,GO:0009117,GO:0009404,GO:0009410,GO:0009605,GO:0009607,GO:0009617,GO:0009628,GO:0009987,GO:0010033,GO:0012505,GO:0016491,GO:0016705,GO:0016709,GO:0017144,GO:0019362,GO:0019637,GO:0019748,GO:0031974,GO:0032496,GO:0033993,GO:0034641,GO:0042221,GO:0043207,GO:0043226,GO:0043227,GO:0043229,GO:0043231,GO:0043233,GO:0044237,GO:0044238,GO:0044281,GO:0044422,GO:0044424,GO:0044432,GO:0044444,GO:0044446,GO:0044464,GO:0046483,GO:0046496,GO:0050896,GO:0051186,GO:0051704,GO:0051707,GO:0051716,GO:0055086,GO:0055114,GO:0070013,GO:0070887,GO:0070995,GO:0071466,GO:0071704,GO:0072524,GO:1901360,GO:1901564,GO:1901700
HiC_scaffold_15	AUGUSTUS	intron	3186377	3195535	1.0	+	.	ID=g6155.t1.intron1;Parent=g6155.t1
HiC_scaffold_15	GeneMark.hmm3	stop_codon	3186560	3186562	.	+	0	ID=g6155.t2.stop1;Parent=g6155.t2
HiC_scaffold_15	AUGUSTUS	start_codon	3195284	3195286	.	+	0	ID=g6155.t3.start1;Parent=g6155.t3
HiC_scaffold_15	AUGUSTUS	exon	3195284	3195304	.	+	.	ID=g6155.t3.exon1;Parent=g6155.t3
HiC_scaffold_15	AUGUSTUS	CDS	3195284	3195304	0.98	+	0	ID=g6155.t3.CDS1;Parent=g6155.t3
HiC_scaffold_15	AUGUSTUS	mRNA	3195284	3208508	0.98	+	.	ID=g6155.t3;Parent=g6155;em_target=9668.ENSMPUP00000015493;em_score=1112.6;em_evalue=0.0;em_tcov=.;em_OGs=COG2072@1|root,KOG1399@2759|Eukaryota,38EGD@33154|Opisthokonta,3BID2@33208|Metazoa,3CYNY@33213|Bilateria,484DU@7711|Chordata,492ZM@7742|Vertebrata,3J377@40674|Mammalia,3EUMC@33554|Carnivora;em_COG_cat=Q;em_desc=flavin containing monooxygenase 1;em_max_annot_lvl=33208|Metazoa;em_Preferred_name=FMO1;em_EC=1.14.13.8;em_KEGG_ko=ko:K00485;em_KEGG_Pathway=ko00982,ko01120,map00982,map01120;em_KEGG_Reaction=R08266;em_KEGG_rclass=RC02233;em_BRITE=ko00000,ko00001,ko01000;em_PFAMs=FMO-like;em_GOs=GO:0002237,GO:0003674,GO:0003824,GO:0004497,GO:0004499,GO:0005575,GO:0005622,GO:0005623,GO:0005737,GO:0005783,GO:0005788,GO:0006082,GO:0006139,GO:0006725,GO:0006732,GO:0006733,GO:0006739,GO:0006753,GO:0006793,GO:0006796,GO:0006805,GO:0006807,GO:0006950,GO:0006970,GO:0008150,GO:0008152,GO:0009117,GO:0009404,GO:0009410,GO:0009605,GO:0009607,GO:0009617,GO:0009628,GO:0009987,GO:0010033,GO:0012505,GO:0016491,GO:0016705,GO:0016709,GO:0017144,GO:0019362,GO:0019637,GO:0019748,GO:0031974,GO:0032496,GO:0033993,GO:0034641,GO:0042221,GO:0043207,GO:0043226,GO:0043227,GO:0043229,GO:0043231,GO:0043233,GO:0044237,GO:0044238,GO:0044281,GO:0044422,GO:0044424,GO:0044432,GO:0044444,GO:0044446,GO:0044464,GO:0046483,GO:0046496,GO:0050896,GO:0051186,GO:0051704,GO:0051707,GO:0051716,GO:0055086,GO:0055114,GO:0070013,GO:0070887,GO:0070995,GO:0071466,GO:0071704,GO:0072524,GO:1901360,GO:1901564,GO:1901700
HiC_scaffold_15	AUGUSTUS	intron	3195305	3195535	1.0	+	.	ID=g6155.t3.intron1;Parent=g6155.t3
HiC_scaffold_15	AUGUSTUS	exon	3195536	3195724	.	+	.	ID=g6155.t1.exon2;Parent=g6155.t1
HiC_scaffold_15	AUGUSTUS	exon	3195536	3195724	.	+	.	ID=g6155.t3.exon2;Parent=g6155.t3
HiC_scaffold_15	AUGUSTUS	CDS	3195536	3195724	1.0	+	0	ID=g6155.t1.CDS2;Parent=g6155.t1
HiC_scaffold_15	AUGUSTUS	CDS	3195536	3195724	1.0	+	0	ID=g6155.t3.CDS2;Parent=g6155.t3
HiC_scaffold_15	AUGUSTUS	intron	3195725	3198194	1.0	+	.	ID=g6155.t1.intron2;Parent=g6155.t1
HiC_scaffold_15	AUGUSTUS	intron	3195725	3198194	1.0	+	.	ID=g6155.t3.intron2;Parent=g6155.t3
HiC_scaffold_15	AUGUSTUS	exon	3198195	3198357	.	+	.	ID=g6155.t1.exon3;Parent=g6155.t1
HiC_scaffold_15	AUGUSTUS	exon	3198195	3198357	.	+	.	ID=g6155.t3.exon3;Parent=g6155.t3
HiC_scaffold_15	AUGUSTUS	CDS	3198195	3198357	1.0	+	0	ID=g6155.t1.CDS3;Parent=g6155.t1
HiC_scaffold_15	AUGUSTUS	CDS	3198195	3198357	1.0	+	0	ID=g6155.t3.CDS3;Parent=g6155.t3
HiC_scaffold_15	AUGUSTUS	intron	3198358	3200471	1.0	+	.	ID=g6155.t1.intron3;Parent=g6155.t1
HiC_scaffold_15	AUGUSTUS	intron	3198358	3200471	1.0	+	.	ID=g6155.t3.intron3;Parent=g6155.t3
HiC_scaffold_15	AUGUSTUS	exon	3200472	3200614	.	+	.	ID=g6155.t1.exon4;Parent=g6155.t1
HiC_scaffold_15	AUGUSTUS	exon	3200472	3200614	.	+	.	ID=g6155.t3.exon4;Parent=g6155.t3
HiC_scaffold_15	AUGUSTUS	CDS	3200472	3200614	1.0	+	2	ID=g6155.t1.CDS4;Parent=g6155.t1
HiC_scaffold_15	AUGUSTUS	CDS	3200472	3200614	1.0	+	2	ID=g6155.t3.CDS4;Parent=g6155.t3
HiC_scaffold_15	AUGUSTUS	intron	3200615	3203452	1.0	+	.	ID=g6155.t1.intron4;Parent=g6155.t1
HiC_scaffold_15	AUGUSTUS	intron	3200615	3203452	1.0	+	.	ID=g6155.t3.intron4;Parent=g6155.t3
HiC_scaffold_15	AUGUSTUS	exon	3203453	3203652	.	+	.	ID=g6155.t1.exon5;Parent=g6155.t1
HiC_scaffold_15	AUGUSTUS	exon	3203453	3203652	.	+	.	ID=g6155.t3.exon5;Parent=g6155.t3
HiC_scaffold_15	AUGUSTUS	CDS	3203453	3203652	1.0	+	0	ID=g6155.t1.CDS5;Parent=g6155.t1
HiC_scaffold_15	AUGUSTUS	CDS	3203453	3203652	1.0	+	0	ID=g6155.t3.CDS5;Parent=g6155.t3
HiC_scaffold_15	AUGUSTUS	intron	3203653	3205457	1.0	+	.	ID=g6155.t1.intron5;Parent=g6155.t1
HiC_scaffold_15	AUGUSTUS	intron	3203653	3205457	1.0	+	.	ID=g6155.t3.intron5;Parent=g6155.t3
HiC_scaffold_15	AUGUSTUS	exon	3205458	3205813	.	+	.	ID=g6155.t1.exon6;Parent=g6155.t1
HiC_scaffold_15	AUGUSTUS	exon	3205458	3205813	.	+	.	ID=g6155.t3.exon6;Parent=g6155.t3
HiC_scaffold_15	AUGUSTUS	CDS	3205458	3205813	1.0	+	1	ID=g6155.t1.CDS6;Parent=g6155.t1
HiC_scaffold_15	AUGUSTUS	CDS	3205458	3205813	1.0	+	1	ID=g6155.t3.CDS6;Parent=g6155.t3
HiC_scaffold_15	AUGUSTUS	intron	3205814	3206337	1.0	+	.	ID=g6155.t1.intron6;Parent=g6155.t1
HiC_scaffold_15	AUGUSTUS	intron	3205814	3206337	1.0	+	.	ID=g6155.t3.intron6;Parent=g6155.t3
HiC_scaffold_15	AUGUSTUS	exon	3206338	3206410	.	+	.	ID=g6155.t1.exon7;Parent=g6155.t1
HiC_scaffold_15	AUGUSTUS	exon	3206338	3206410	.	+	.	ID=g6155.t3.exon7;Parent=g6155.t3
HiC_scaffold_15	AUGUSTUS	CDS	3206338	3206410	1.0	+	2	ID=g6155.t1.CDS7;Parent=g6155.t1
HiC_scaffold_15	AUGUSTUS	CDS	3206338	3206410	1.0	+	2	ID=g6155.t3.CDS7;Parent=g6155.t3
HiC_scaffold_15	AUGUSTUS	intron	3206411	3208165	1.0	+	.	ID=g6155.t1.intron7;Parent=g6155.t1
HiC_scaffold_15	AUGUSTUS	intron	3206411	3208165	1.0	+	.	ID=g6155.t3.intron7;Parent=g6155.t3
HiC_scaffold_15	AUGUSTUS	exon	3208166	3208508	.	+	.	ID=g6155.t1.exon8;Parent=g6155.t1
HiC_scaffold_15	AUGUSTUS	exon	3208166	3208508	.	+	.	ID=g6155.t3.exon8;Parent=g6155.t3
HiC_scaffold_15	AUGUSTUS	CDS	3208166	3208508	1.0	+	1	ID=g6155.t1.CDS8;Parent=g6155.t1
HiC_scaffold_15	AUGUSTUS	CDS	3208166	3208508	1.0	+	1	ID=g6155.t3.CDS8;Parent=g6155.t3
HiC_scaffold_15	AUGUSTUS	stop_codon	3208506	3208508	.	+	0	ID=g6155.t1.stop1;Parent=g6155.t1
HiC_scaffold_15	AUGUSTUS	stop_codon	3208506	3208508	.	+	0	ID=g6155.t3.stop1;Parent=g6155.t3
HiC_scaffold_15	AUGUSTUS	start_codon	3219660	3219662	.	+	0	ID=g6156.t1.start1;Parent=g6156.t1
HiC_scaffold_15	AUGUSTUS	exon	3219660	3219791	.	+	.	ID=g6156.t1.exon1;Parent=g6156.t1
HiC_scaffold_15	AUGUSTUS	CDS	3219660	3219791	1.0	+	0	ID=g6156.t1.CDS1;Parent=g6156.t1
HiC_scaffold_15	AUGUSTUS	gene	3219660	3238912	.	+	.	ID=g6156
HiC_scaffold_15	AUGUSTUS	mRNA	3219660	3238912	1.0	+	.	ID=g6156.t1;Parent=g6156;em_target=9668.ENSMPUP00000015494;em_score=1227.6;em_evalue=0.0;em_tcov=.;em_OGs=COG2072@1|root,KOG1399@2759|Eukaryota,39SMN@33154|Opisthokonta,3BCB7@33208|Metazoa,3D2IU@33213|Bilateria,483A0@7711|Chordata,496Z9@7742|Vertebrata,3J6C1@40674|Mammalia,3EJ3T@33554|Carnivora;em_COG_cat=Q;em_desc=Flavin containing monooxygenase 4;em_max_annot_lvl=33208|Metazoa;em_Preferred_name=FMO4;em_EC=1.14.13.8;em_KEGG_ko=ko:K00485;em_KEGG_Pathway=ko00982,ko01120,map00982,map01120;em_KEGG_Reaction=R08266;em_KEGG_rclass=RC02233;em_BRITE=ko00000,ko00001,ko01000;em_PFAMs=FMO-like;em_GOs=GO:0003674,GO:0003824,GO:0004497,GO:0004499,GO:0006139,GO:0006725,GO:0006732,GO:0006733,GO:0006739,GO:0006753,GO:0006793,GO:0006796,GO:0006807,GO:0008150,GO:0008152,GO:0009056,GO:0009117,GO:0009987,GO:0016491,GO:0016705,GO:0016709,GO:0017144,GO:0019362,GO:0019637,GO:0034641,GO:0042737,GO:0044237,GO:0044238,GO:0044248,GO:0044281,GO:0046483,GO:0046496,GO:0051186,GO:0055086,GO:0055114,GO:0070995,GO:0071704,GO:0072524,GO:1901360,GO:1901564
HiC_scaffold_15	AUGUSTUS	intron	3219792	3221490	1.0	+	.	ID=g6156.t1.intron1;Parent=g6156.t1
HiC_scaffold_15	AUGUSTUS	exon	3221491	3221679	.	+	.	ID=g6156.t1.exon2;Parent=g6156.t1
HiC_scaffold_15	AUGUSTUS	CDS	3221491	3221679	1.0	+	0	ID=g6156.t1.CDS2;Parent=g6156.t1
HiC_scaffold_15	AUGUSTUS	intron	3221680	3222567	1.0	+	.	ID=g6156.t1.intron2;Parent=g6156.t1
HiC_scaffold_15	AUGUSTUS	exon	3222568	3222730	.	+	.	ID=g6156.t1.exon3;Parent=g6156.t1
HiC_scaffold_15	AUGUSTUS	CDS	3222568	3222730	1.0	+	0	ID=g6156.t1.CDS3;Parent=g6156.t1
HiC_scaffold_15	AUGUSTUS	intron	3222731	3230870	1.0	+	.	ID=g6156.t1.intron3;Parent=g6156.t1
HiC_scaffold_15	AUGUSTUS	exon	3230871	3231013	.	+	.	ID=g6156.t1.exon4;Parent=g6156.t1
HiC_scaffold_15	AUGUSTUS	CDS	3230871	3231013	1.0	+	2	ID=g6156.t1.CDS4;Parent=g6156.t1
HiC_scaffold_15	AUGUSTUS	intron	3231014	3232137	1.0	+	.	ID=g6156.t1.intron4;Parent=g6156.t1
HiC_scaffold_15	AUGUSTUS	exon	3232138	3232337	.	+	.	ID=g6156.t1.exon5;Parent=g6156.t1
HiC_scaffold_15	AUGUSTUS	CDS	3232138	3232337	1.0	+	0	ID=g6156.t1.CDS5;Parent=g6156.t1
HiC_scaffold_15	AUGUSTUS	intron	3232338	3234006	1.0	+	.	ID=g6156.t1.intron5;Parent=g6156.t1
HiC_scaffold_15	AUGUSTUS	exon	3234007	3234359	.	+	.	ID=g6156.t1.exon6;Parent=g6156.t1
HiC_scaffold_15	AUGUSTUS	CDS	3234007	3234359	1.0	+	1	ID=g6156.t1.CDS6;Parent=g6156.t1
HiC_scaffold_15	AUGUSTUS	intron	3234360	3236236	1.0	+	.	ID=g6156.t1.intron6;Parent=g6156.t1
HiC_scaffold_15	AUGUSTUS	exon	3236237	3236306	.	+	.	ID=g6156.t1.exon7;Parent=g6156.t1
HiC_scaffold_15	AUGUSTUS	CDS	3236237	3236306	1.0	+	2	ID=g6156.t1.CDS7;Parent=g6156.t1
HiC_scaffold_15	AUGUSTUS	intron	3236307	3238491	1.0	+	.	ID=g6156.t1.intron7;Parent=g6156.t1
HiC_scaffold_15	AUGUSTUS	exon	3238492	3238912	.	+	.	ID=g6156.t1.exon8;Parent=g6156.t1
HiC_scaffold_15	AUGUSTUS	CDS	3238492	3238912	1.0	+	1	ID=g6156.t1.CDS8;Parent=g6156.t1
HiC_scaffold_15	AUGUSTUS	stop_codon	3238910	3238912	.	+	0	ID=g6156.t1.stop1;Parent=g6156.t1
HiC_scaffold_15	AUGUSTUS	stop_codon	3263058	3263060	.	-	0	ID=g6157.t1.stop1;Parent=g6157.t1
HiC_scaffold_15	AUGUSTUS	exon	3263058	3263185	.	-	.	ID=g6157.t1.exon1;Parent=g6157.t1
HiC_scaffold_15	AUGUSTUS	CDS	3263058	3263185	0.41	-	2	ID=g6157.t1.CDS1;Parent=g6157.t1
HiC_scaffold_15	AUGUSTUS	gene	3263058	3270401	.	-	.	ID=g6157
HiC_scaffold_15	AUGUSTUS	mRNA	3263058	3270401	0.25	-	.	ID=g6157.t1;Parent=g6157
HiC_scaffold_15	AUGUSTUS	intron	3263186	3270319	0.7	-	.	ID=g6157.t1.intron1;Parent=g6157.t1
HiC_scaffold_15	AUGUSTUS	exon	3270320	3270401	.	-	.	ID=g6157.t1.exon2;Parent=g6157.t1
HiC_scaffold_15	AUGUSTUS	CDS	3270320	3270401	0.36	-	0	ID=g6157.t1.CDS2;Parent=g6157.t1
HiC_scaffold_15	AUGUSTUS	start_codon	3270399	3270401	.	-	0	ID=g6157.t1.start1;Parent=g6157.t1
HiC_scaffold_15	AUGUSTUS	start_codon	3349516	3349518	.	+	0	ID=g6158.t4.start1;Parent=g6158.t4
HiC_scaffold_15	AUGUSTUS	start_codon	3349516	3349518	.	+	0	ID=g6158.t5.start1;Parent=g6158.t5
HiC_scaffold_15	AUGUSTUS	start_codon	3349516	3349518	.	+	0	ID=g6158.t6.start1;Parent=g6158.t6
HiC_scaffold_15	AUGUSTUS	start_codon	3349516	3349518	.	+	0	ID=g6158.t7.start1;Parent=g6158.t7
HiC_scaffold_15	gmst	start_codon	3349516	3349518	587.89507	+	0	ID=g6158.t2.start1;Parent=g6158.t2
HiC_scaffold_15	gmst	start_codon	3349516	3349518	598.248599	+	0	ID=g6158.t3.start1;Parent=g6158.t3
HiC_scaffold_15	gmst	start_codon	3349516	3349518	598.583185	+	0	ID=g6158.t1.start1;Parent=g6158.t1
HiC_scaffold_15	AUGUSTUS	exon	3349516	3349627	.	+	.	ID=g6158.t4.exon1;Parent=g6158.t4
HiC_scaffold_15	AUGUSTUS	exon	3349516	3349627	.	+	.	ID=g6158.t5.exon1;Parent=g6158.t5
HiC_scaffold_15	AUGUSTUS	exon	3349516	3349627	.	+	.	ID=g6158.t6.exon1;Parent=g6158.t6
HiC_scaffold_15	AUGUSTUS	exon	3349516	3349627	.	+	.	ID=g6158.t7.exon1;Parent=g6158.t7
HiC_scaffold_15	AUGUSTUS	CDS	3349516	3349627	1.0	+	0	ID=g6158.t4.CDS1;Parent=g6158.t4
HiC_scaffold_15	AUGUSTUS	CDS	3349516	3349627	1.0	+	0	ID=g6158.t5.CDS1;Parent=g6158.t5
HiC_scaffold_15	AUGUSTUS	CDS	3349516	3349627	1.0	+	0	ID=g6158.t6.CDS1;Parent=g6158.t6
HiC_scaffold_15	AUGUSTUS	CDS	3349516	3349627	1.0	+	0	ID=g6158.t7.CDS1;Parent=g6158.t7
HiC_scaffold_15	gmst	CDS	3349516	3349627	587.89507	+	0	ID=g6158.t2.CDS1;Parent=g6158.t2
HiC_scaffold_15	gmst	exon	3349516	3349627	587.89507	+	0	ID=g6158.t2.exon1;Parent=g6158.t2
HiC_scaffold_15	gmst	CDS	3349516	3349627	598.248599	+	0	ID=g6158.t3.CDS1;Parent=g6158.t3
HiC_scaffold_15	gmst	exon	3349516	3349627	598.248599	+	0	ID=g6158.t3.exon1;Parent=g6158.t3
HiC_scaffold_15	gmst	CDS	3349516	3349627	598.583185	+	0	ID=g6158.t1.CDS1;Parent=g6158.t1
HiC_scaffold_15	gmst	exon	3349516	3349627	598.583185	+	0	ID=g6158.t1.exon1;Parent=g6158.t1
HiC_scaffold_15	gmst	gene	3349516	3420942	.	+	.	ID=g6158
HiC_scaffold_15	gmst	mRNA	3349516	3420942	.	+	.	ID=g6158.t1;Parent=g6158;em_target=9668.ENSMPUP00000015496;em_score=6101.6;em_evalue=0.0;em_tcov=.;em_OGs=KOG4817@1|root,KOG4817@2759|Eukaryota,38CXE@33154|Opisthokonta,3B9VD@33208|Metazoa,3CRA4@33213|Bilateria,47ZPK@7711|Chordata,49186@7742|Vertebrata,3J32I@40674|Mammalia,3EJVW@33554|Carnivora;em_COG_cat=S;em_desc=coiled-coil 2C;em_max_annot_lvl=33208|Metazoa;em_Preferred_name=PRRC2C;em_PFAMs=BAT2_N;em_GOs=GO:0002244,GO:0002376,GO:0002520,GO:0003674,GO:0005488,GO:0005515,GO:0005575,GO:0005622,GO:0005623,GO:0005737,GO:0005829,GO:0007275,GO:0008022,GO:0008150,GO:0009266,GO:0009605,GO:0009628,GO:0009649,GO:0009987,GO:0010378,GO:0030097,GO:0030154,GO:0032501,GO:0032502,GO:0042752,GO:0044424,GO:0044444,GO:0044464,GO:0048513,GO:0048534,GO:0048731,GO:0048856,GO:0048869,GO:0050789,GO:0050896,GO:0065007
HiC_scaffold_15	gmst	mRNA	3349516	3420942	.	+	.	ID=g6158.t2;Parent=g6158;em_target=9668.ENSMPUP00000015496;em_score=5889.6;em_evalue=0.0;em_tcov=.;em_OGs=KOG4817@1|root,KOG4817@2759|Eukaryota,38CXE@33154|Opisthokonta,3B9VD@33208|Metazoa,3CRA4@33213|Bilateria,47ZPK@7711|Chordata,49186@7742|Vertebrata,3J32I@40674|Mammalia,3EJVW@33554|Carnivora;em_COG_cat=S;em_desc=coiled-coil 2C;em_max_annot_lvl=33208|Metazoa;em_Preferred_name=PRRC2C;em_PFAMs=BAT2_N;em_GOs=GO:0002244,GO:0002376,GO:0002520,GO:0003674,GO:0005488,GO:0005515,GO:0005575,GO:0005622,GO:0005623,GO:0005737,GO:0005829,GO:0007275,GO:0008022,GO:0008150,GO:0009266,GO:0009605,GO:0009628,GO:0009649,GO:0009987,GO:0010378,GO:0030097,GO:0030154,GO:0032501,GO:0032502,GO:0042752,GO:0044424,GO:0044444,GO:0044464,GO:0048513,GO:0048534,GO:0048731,GO:0048856,GO:0048869,GO:0050789,GO:0050896,GO:0065007
HiC_scaffold_15	gmst	mRNA	3349516	3420942	.	+	.	ID=g6158.t3;Parent=g6158;em_target=9668.ENSMPUP00000015496;em_score=6091.5;em_evalue=0.0;em_tcov=.;em_OGs=KOG4817@1|root,KOG4817@2759|Eukaryota,38CXE@33154|Opisthokonta,3B9VD@33208|Metazoa,3CRA4@33213|Bilateria,47ZPK@7711|Chordata,49186@7742|Vertebrata,3J32I@40674|Mammalia,3EJVW@33554|Carnivora;em_COG_cat=S;em_desc=coiled-coil 2C;em_max_annot_lvl=33208|Metazoa;em_Preferred_name=PRRC2C;em_PFAMs=BAT2_N;em_GOs=GO:0002244,GO:0002376,GO:0002520,GO:0003674,GO:0005488,GO:0005515,GO:0005575,GO:0005622,GO:0005623,GO:0005737,GO:0005829,GO:0007275,GO:0008022,GO:0008150,GO:0009266,GO:0009605,GO:0009628,GO:0009649,GO:0009987,GO:0010378,GO:0030097,GO:0030154,GO:0032501,GO:0032502,GO:0042752,GO:0044424,GO:0044444,GO:0044464,GO:0048513,GO:0048534,GO:0048731,GO:0048856,GO:0048869,GO:0050789,GO:0050896,GO:0065007
HiC_scaffold_15	AUGUSTUS	mRNA	3349516	3420942	.	+	.	ID=g6158.t4;Parent=g6158;em_target=9668.ENSMPUP00000015496;em_score=5665.3;em_evalue=0.0;em_tcov=.;em_OGs=KOG4817@1|root,KOG4817@2759|Eukaryota,38CXE@33154|Opisthokonta,3B9VD@33208|Metazoa,3CRA4@33213|Bilateria,47ZPK@7711|Chordata,49186@7742|Vertebrata,3J32I@40674|Mammalia,3EJVW@33554|Carnivora;em_COG_cat=S;em_desc=coiled-coil 2C;em_max_annot_lvl=33208|Metazoa;em_Preferred_name=PRRC2C;em_PFAMs=BAT2_N;em_GOs=GO:0002244,GO:0002376,GO:0002520,GO:0003674,GO:0005488,GO:0005515,GO:0005575,GO:0005622,GO:0005623,GO:0005737,GO:0005829,GO:0007275,GO:0008022,GO:0008150,GO:0009266,GO:0009605,GO:0009628,GO:0009649,GO:0009987,GO:0010378,GO:0030097,GO:0030154,GO:0032501,GO:0032502,GO:0042752,GO:0044424,GO:0044444,GO:0044464,GO:0048513,GO:0048534,GO:0048731,GO:0048856,GO:0048869,GO:0050789,GO:0050896,GO:0065007
HiC_scaffold_15	AUGUSTUS	mRNA	3349516	3420942	.	+	.	ID=g6158.t5;Parent=g6158;em_target=9668.ENSMPUP00000015496;em_score=5676.2;em_evalue=0.0;em_tcov=.;em_OGs=KOG4817@1|root,KOG4817@2759|Eukaryota,38CXE@33154|Opisthokonta,3B9VD@33208|Metazoa,3CRA4@33213|Bilateria,47ZPK@7711|Chordata,49186@7742|Vertebrata,3J32I@40674|Mammalia,3EJVW@33554|Carnivora;em_COG_cat=S;em_desc=coiled-coil 2C;em_max_annot_lvl=33208|Metazoa;em_Preferred_name=PRRC2C;em_PFAMs=BAT2_N;em_GOs=GO:0002244,GO:0002376,GO:0002520,GO:0003674,GO:0005488,GO:0005515,GO:0005575,GO:0005622,GO:0005623,GO:0005737,GO:0005829,GO:0007275,GO:0008022,GO:0008150,GO:0009266,GO:0009605,GO:0009628,GO:0009649,GO:0009987,GO:0010378,GO:0030097,GO:0030154,GO:0032501,GO:0032502,GO:0042752,GO:0044424,GO:0044444,GO:0044464,GO:0048513,GO:0048534,GO:0048731,GO:0048856,GO:0048869,GO:0050789,GO:0050896,GO:0065007
HiC_scaffold_15	AUGUSTUS	mRNA	3349516	3420942	.	+	.	ID=g6158.t6;Parent=g6158;em_target=9668.ENSMPUP00000015496;em_score=5650.9;em_evalue=0.0;em_tcov=.;em_OGs=KOG4817@1|root,KOG4817@2759|Eukaryota,38CXE@33154|Opisthokonta,3B9VD@33208|Metazoa,3CRA4@33213|Bilateria,47ZPK@7711|Chordata,49186@7742|Vertebrata,3J32I@40674|Mammalia,3EJVW@33554|Carnivora;em_COG_cat=S;em_desc=coiled-coil 2C;em_max_annot_lvl=33208|Metazoa;em_Preferred_name=PRRC2C;em_PFAMs=BAT2_N;em_GOs=GO:0002244,GO:0002376,GO:0002520,GO:0003674,GO:0005488,GO:0005515,GO:0005575,GO:0005622,GO:0005623,GO:0005737,GO:0005829,GO:0007275,GO:0008022,GO:0008150,GO:0009266,GO:0009605,GO:0009628,GO:0009649,GO:0009987,GO:0010378,GO:0030097,GO:0030154,GO:0032501,GO:0032502,GO:0042752,GO:0044424,GO:0044444,GO:0044464,GO:0048513,GO:0048534,GO:0048731,GO:0048856,GO:0048869,GO:0050789,GO:0050896,GO:0065007
HiC_scaffold_15	AUGUSTUS	mRNA	3349516	3420942	.	+	.	ID=g6158.t7;Parent=g6158;em_target=9668.ENSMPUP00000015496;em_score=5454.4;em_evalue=0.0;em_tcov=.;em_OGs=KOG4817@1|root,KOG4817@2759|Eukaryota,38CXE@33154|Opisthokonta,3B9VD@33208|Metazoa,3CRA4@33213|Bilateria,47ZPK@7711|Chordata,49186@7742|Vertebrata,3J32I@40674|Mammalia,3EJVW@33554|Carnivora;em_COG_cat=S;em_desc=coiled-coil 2C;em_max_annot_lvl=33208|Metazoa;em_Preferred_name=PRRC2C;em_PFAMs=BAT2_N;em_GOs=GO:0002244,GO:0002376,GO:0002520,GO:0003674,GO:0005488,GO:0005515,GO:0005575,GO:0005622,GO:0005623,GO:0005737,GO:0005829,GO:0007275,GO:0008022,GO:0008150,GO:0009266,GO:0009605,GO:0009628,GO:0009649,GO:0009987,GO:0010378,GO:0030097,GO:0030154,GO:0032501,GO:0032502,GO:0042752,GO:0044424,GO:0044444,GO:0044464,GO:0048513,GO:0048534,GO:0048731,GO:0048856,GO:0048869,GO:0050789,GO:0050896,GO:0065007
HiC_scaffold_15	AUGUSTUS	intron	3349628	3350617	1.0	+	.	ID=g6158.t4.intron1;Parent=g6158.t4
HiC_scaffold_15	AUGUSTUS	intron	3349628	3350617	1.0	+	.	ID=g6158.t5.intron1;Parent=g6158.t5
HiC_scaffold_15	AUGUSTUS	intron	3349628	3350617	1.0	+	.	ID=g6158.t6.intron1;Parent=g6158.t6
HiC_scaffold_15	AUGUSTUS	intron	3349628	3350617	1.0	+	.	ID=g6158.t7.intron1;Parent=g6158.t7
HiC_scaffold_15	gmst	intron	3349628	3350617	587.89507	+	0	ID=g6158.t2.intron1;Parent=g6158.t2
HiC_scaffold_15	gmst	intron	3349628	3350617	598.248599	+	0	ID=g6158.t3.intron1;Parent=g6158.t3
HiC_scaffold_15	gmst	intron	3349628	3350617	598.583185	+	0	ID=g6158.t1.intron1;Parent=g6158.t1
HiC_scaffold_15	AUGUSTUS	exon	3350618	3350795	.	+	.	ID=g6158.t4.exon2;Parent=g6158.t4
HiC_scaffold_15	AUGUSTUS	exon	3350618	3350795	.	+	.	ID=g6158.t5.exon2;Parent=g6158.t5
HiC_scaffold_15	AUGUSTUS	exon	3350618	3350795	.	+	.	ID=g6158.t6.exon2;Parent=g6158.t6
HiC_scaffold_15	AUGUSTUS	exon	3350618	3350795	.	+	.	ID=g6158.t7.exon2;Parent=g6158.t7
HiC_scaffold_15	AUGUSTUS	CDS	3350618	3350795	1.0	+	2	ID=g6158.t4.CDS2;Parent=g6158.t4
HiC_scaffold_15	AUGUSTUS	CDS	3350618	3350795	1.0	+	2	ID=g6158.t5.CDS2;Parent=g6158.t5
HiC_scaffold_15	AUGUSTUS	CDS	3350618	3350795	1.0	+	2	ID=g6158.t6.CDS2;Parent=g6158.t6
HiC_scaffold_15	AUGUSTUS	CDS	3350618	3350795	1.0	+	2	ID=g6158.t7.CDS2;Parent=g6158.t7
HiC_scaffold_15	gmst	CDS	3350618	3350795	587.89507	+	2	ID=g6158.t2.CDS2;Parent=g6158.t2
HiC_scaffold_15	gmst	exon	3350618	3350795	587.89507	+	2	ID=g6158.t2.exon2;Parent=g6158.t2
HiC_scaffold_15	gmst	CDS	3350618	3350795	598.248599	+	2	ID=g6158.t3.CDS2;Parent=g6158.t3
HiC_scaffold_15	gmst	exon	3350618	3350795	598.248599	+	2	ID=g6158.t3.exon2;Parent=g6158.t3
HiC_scaffold_15	gmst	CDS	3350618	3350795	598.583185	+	2	ID=g6158.t1.CDS2;Parent=g6158.t1
HiC_scaffold_15	gmst	exon	3350618	3350795	598.583185	+	2	ID=g6158.t1.exon2;Parent=g6158.t1
HiC_scaffold_15	AUGUSTUS	intron	3350796	3352439	1.0	+	.	ID=g6158.t4.intron2;Parent=g6158.t4
HiC_scaffold_15	AUGUSTUS	intron	3350796	3352439	1.0	+	.	ID=g6158.t5.intron2;Parent=g6158.t5
HiC_scaffold_15	AUGUSTUS	intron	3350796	3352439	1.0	+	.	ID=g6158.t6.intron2;Parent=g6158.t6
HiC_scaffold_15	AUGUSTUS	intron	3350796	3352439	1.0	+	.	ID=g6158.t7.intron2;Parent=g6158.t7
HiC_scaffold_15	gmst	intron	3350796	3352439	587.89507	+	0	ID=g6158.t2.intron2;Parent=g6158.t2
HiC_scaffold_15	gmst	intron	3350796	3352439	598.248599	+	0	ID=g6158.t3.intron2;Parent=g6158.t3
HiC_scaffold_15	gmst	intron	3350796	3352439	598.583185	+	0	ID=g6158.t1.intron2;Parent=g6158.t1
HiC_scaffold_15	AUGUSTUS	exon	3352440	3352534	.	+	.	ID=g6158.t6.exon3;Parent=g6158.t6
HiC_scaffold_15	AUGUSTUS	CDS	3352440	3352534	0.93	+	1	ID=g6158.t6.CDS3;Parent=g6158.t6
HiC_scaffold_15	AUGUSTUS	exon	3352440	3352549	.	+	.	ID=g6158.t4.exon3;Parent=g6158.t4
HiC_scaffold_15	AUGUSTUS	exon	3352440	3352549	.	+	.	ID=g6158.t5.exon3;Parent=g6158.t5
HiC_scaffold_15	AUGUSTUS	exon	3352440	3352549	.	+	.	ID=g6158.t7.exon3;Parent=g6158.t7
HiC_scaffold_15	AUGUSTUS	CDS	3352440	3352549	1.0	+	1	ID=g6158.t4.CDS3;Parent=g6158.t4
HiC_scaffold_15	AUGUSTUS	CDS	3352440	3352549	1.0	+	1	ID=g6158.t5.CDS3;Parent=g6158.t5
HiC_scaffold_15	AUGUSTUS	CDS	3352440	3352549	1.0	+	1	ID=g6158.t7.CDS3;Parent=g6158.t7
HiC_scaffold_15	gmst	CDS	3352440	3352549	587.89507	+	1	ID=g6158.t2.CDS3;Parent=g6158.t2
HiC_scaffold_15	gmst	exon	3352440	3352549	587.89507	+	1	ID=g6158.t2.exon3;Parent=g6158.t2
HiC_scaffold_15	gmst	CDS	3352440	3352549	598.248599	+	1	ID=g6158.t3.CDS3;Parent=g6158.t3
HiC_scaffold_15	gmst	exon	3352440	3352549	598.248599	+	1	ID=g6158.t3.exon3;Parent=g6158.t3
HiC_scaffold_15	gmst	CDS	3352440	3352549	598.583185	+	1	ID=g6158.t1.CDS3;Parent=g6158.t1
HiC_scaffold_15	gmst	exon	3352440	3352549	598.583185	+	1	ID=g6158.t1.exon3;Parent=g6158.t1
HiC_scaffold_15	AUGUSTUS	intron	3352535	3353713	0.93	+	.	ID=g6158.t6.intron3;Parent=g6158.t6
HiC_scaffold_15	AUGUSTUS	intron	3352550	3353713	1.0	+	.	ID=g6158.t4.intron3;Parent=g6158.t4
HiC_scaffold_15	AUGUSTUS	intron	3352550	3353713	1.0	+	.	ID=g6158.t5.intron3;Parent=g6158.t5
HiC_scaffold_15	AUGUSTUS	intron	3352550	3353713	1.0	+	.	ID=g6158.t7.intron3;Parent=g6158.t7
HiC_scaffold_15	gmst	intron	3352550	3353713	587.89507	+	0	ID=g6158.t2.intron3;Parent=g6158.t2
HiC_scaffold_15	gmst	intron	3352550	3353713	598.248599	+	0	ID=g6158.t3.intron3;Parent=g6158.t3
HiC_scaffold_15	gmst	intron	3352550	3353713	598.583185	+	0	ID=g6158.t1.intron3;Parent=g6158.t1
HiC_scaffold_15	AUGUSTUS	exon	3353714	3353839	.	+	.	ID=g6158.t4.exon4;Parent=g6158.t4
HiC_scaffold_15	AUGUSTUS	exon	3353714	3353839	.	+	.	ID=g6158.t5.exon4;Parent=g6158.t5
HiC_scaffold_15	AUGUSTUS	exon	3353714	3353839	.	+	.	ID=g6158.t6.exon4;Parent=g6158.t6
HiC_scaffold_15	AUGUSTUS	exon	3353714	3353839	.	+	.	ID=g6158.t7.exon4;Parent=g6158.t7
HiC_scaffold_15	AUGUSTUS	CDS	3353714	3353839	1.0	+	2	ID=g6158.t4.CDS4;Parent=g6158.t4
HiC_scaffold_15	AUGUSTUS	CDS	3353714	3353839	1.0	+	2	ID=g6158.t5.CDS4;Parent=g6158.t5
HiC_scaffold_15	AUGUSTUS	CDS	3353714	3353839	1.0	+	2	ID=g6158.t6.CDS4;Parent=g6158.t6
HiC_scaffold_15	AUGUSTUS	CDS	3353714	3353839	1.0	+	2	ID=g6158.t7.CDS4;Parent=g6158.t7
HiC_scaffold_15	gmst	CDS	3353714	3353839	587.89507	+	2	ID=g6158.t2.CDS4;Parent=g6158.t2
HiC_scaffold_15	gmst	exon	3353714	3353839	587.89507	+	2	ID=g6158.t2.exon4;Parent=g6158.t2
HiC_scaffold_15	gmst	CDS	3353714	3353839	598.248599	+	2	ID=g6158.t3.CDS4;Parent=g6158.t3
HiC_scaffold_15	gmst	exon	3353714	3353839	598.248599	+	2	ID=g6158.t3.exon4;Parent=g6158.t3
HiC_scaffold_15	gmst	CDS	3353714	3353839	598.583185	+	2	ID=g6158.t1.CDS4;Parent=g6158.t1
HiC_scaffold_15	gmst	exon	3353714	3353839	598.583185	+	2	ID=g6158.t1.exon4;Parent=g6158.t1
HiC_scaffold_15	AUGUSTUS	intron	3353840	3355876	1.0	+	.	ID=g6158.t4.intron4;Parent=g6158.t4
HiC_scaffold_15	AUGUSTUS	intron	3353840	3355876	1.0	+	.	ID=g6158.t5.intron4;Parent=g6158.t5
HiC_scaffold_15	AUGUSTUS	intron	3353840	3355876	1.0	+	.	ID=g6158.t6.intron4;Parent=g6158.t6
HiC_scaffold_15	AUGUSTUS	intron	3353840	3355876	1.0	+	.	ID=g6158.t7.intron4;Parent=g6158.t7
HiC_scaffold_15	gmst	intron	3353840	3355876	587.89507	+	0	ID=g6158.t2.intron4;Parent=g6158.t2
HiC_scaffold_15	gmst	intron	3353840	3355876	598.248599	+	0	ID=g6158.t3.intron4;Parent=g6158.t3
HiC_scaffold_15	gmst	intron	3353840	3355876	598.583185	+	0	ID=g6158.t1.intron4;Parent=g6158.t1
HiC_scaffold_15	AUGUSTUS	exon	3355877	3356100	.	+	.	ID=g6158.t4.exon5;Parent=g6158.t4
HiC_scaffold_15	AUGUSTUS	exon	3355877	3356100	.	+	.	ID=g6158.t5.exon5;Parent=g6158.t5
HiC_scaffold_15	AUGUSTUS	exon	3355877	3356100	.	+	.	ID=g6158.t6.exon5;Parent=g6158.t6
HiC_scaffold_15	AUGUSTUS	exon	3355877	3356100	.	+	.	ID=g6158.t7.exon5;Parent=g6158.t7
HiC_scaffold_15	AUGUSTUS	CDS	3355877	3356100	1.0	+	2	ID=g6158.t4.CDS5;Parent=g6158.t4
HiC_scaffold_15	AUGUSTUS	CDS	3355877	3356100	1.0	+	2	ID=g6158.t5.CDS5;Parent=g6158.t5
HiC_scaffold_15	AUGUSTUS	CDS	3355877	3356100	1.0	+	2	ID=g6158.t6.CDS5;Parent=g6158.t6
HiC_scaffold_15	AUGUSTUS	CDS	3355877	3356100	1.0	+	2	ID=g6158.t7.CDS5;Parent=g6158.t7
HiC_scaffold_15	gmst	CDS	3355877	3356100	587.89507	+	2	ID=g6158.t2.CDS5;Parent=g6158.t2
HiC_scaffold_15	gmst	exon	3355877	3356100	587.89507	+	2	ID=g6158.t2.exon5;Parent=g6158.t2
HiC_scaffold_15	gmst	CDS	3355877	3356100	598.248599	+	2	ID=g6158.t3.CDS5;Parent=g6158.t3
HiC_scaffold_15	gmst	exon	3355877	3356100	598.248599	+	2	ID=g6158.t3.exon5;Parent=g6158.t3
HiC_scaffold_15	gmst	CDS	3355877	3356100	598.583185	+	2	ID=g6158.t1.CDS5;Parent=g6158.t1
HiC_scaffold_15	gmst	exon	3355877	3356100	598.583185	+	2	ID=g6158.t1.exon5;Parent=g6158.t1
HiC_scaffold_15	AUGUSTUS	intron	3356101	3359374	1.0	+	.	ID=g6158.t4.intron5;Parent=g6158.t4
HiC_scaffold_15	AUGUSTUS	intron	3356101	3359374	1.0	+	.	ID=g6158.t5.intron5;Parent=g6158.t5
HiC_scaffold_15	AUGUSTUS	intron	3356101	3359374	1.0	+	.	ID=g6158.t6.intron5;Parent=g6158.t6
HiC_scaffold_15	AUGUSTUS	intron	3356101	3359374	1.0	+	.	ID=g6158.t7.intron5;Parent=g6158.t7
HiC_scaffold_15	gmst	intron	3356101	3359374	587.89507	+	0	ID=g6158.t2.intron5;Parent=g6158.t2
HiC_scaffold_15	gmst	intron	3356101	3359374	598.248599	+	0	ID=g6158.t3.intron5;Parent=g6158.t3
HiC_scaffold_15	gmst	intron	3356101	3359374	598.583185	+	0	ID=g6158.t1.intron5;Parent=g6158.t1
HiC_scaffold_15	AUGUSTUS	exon	3359375	3359457	.	+	.	ID=g6158.t4.exon6;Parent=g6158.t4
HiC_scaffold_15	AUGUSTUS	exon	3359375	3359457	.	+	.	ID=g6158.t5.exon6;Parent=g6158.t5
HiC_scaffold_15	AUGUSTUS	exon	3359375	3359457	.	+	.	ID=g6158.t6.exon6;Parent=g6158.t6
HiC_scaffold_15	AUGUSTUS	exon	3359375	3359457	.	+	.	ID=g6158.t7.exon6;Parent=g6158.t7
HiC_scaffold_15	AUGUSTUS	CDS	3359375	3359457	1.0	+	0	ID=g6158.t4.CDS6;Parent=g6158.t4
HiC_scaffold_15	AUGUSTUS	CDS	3359375	3359457	1.0	+	0	ID=g6158.t5.CDS6;Parent=g6158.t5
HiC_scaffold_15	AUGUSTUS	CDS	3359375	3359457	1.0	+	0	ID=g6158.t6.CDS6;Parent=g6158.t6
HiC_scaffold_15	AUGUSTUS	CDS	3359375	3359457	1.0	+	0	ID=g6158.t7.CDS6;Parent=g6158.t7
HiC_scaffold_15	gmst	CDS	3359375	3359457	587.89507	+	0	ID=g6158.t2.CDS6;Parent=g6158.t2
HiC_scaffold_15	gmst	exon	3359375	3359457	587.89507	+	0	ID=g6158.t2.exon6;Parent=g6158.t2
HiC_scaffold_15	gmst	CDS	3359375	3359457	598.248599	+	0	ID=g6158.t3.CDS6;Parent=g6158.t3
HiC_scaffold_15	gmst	exon	3359375	3359457	598.248599	+	0	ID=g6158.t3.exon6;Parent=g6158.t3
HiC_scaffold_15	gmst	CDS	3359375	3359457	598.583185	+	0	ID=g6158.t1.CDS6;Parent=g6158.t1
HiC_scaffold_15	gmst	exon	3359375	3359457	598.583185	+	0	ID=g6158.t1.exon6;Parent=g6158.t1
HiC_scaffold_15	AUGUSTUS	intron	3359458	3360374	1.0	+	.	ID=g6158.t4.intron6;Parent=g6158.t4
HiC_scaffold_15	AUGUSTUS	intron	3359458	3360374	1.0	+	.	ID=g6158.t5.intron6;Parent=g6158.t5
HiC_scaffold_15	AUGUSTUS	intron	3359458	3360374	1.0	+	.	ID=g6158.t6.intron6;Parent=g6158.t6
HiC_scaffold_15	AUGUSTUS	intron	3359458	3360374	1.0	+	.	ID=g6158.t7.intron6;Parent=g6158.t7
HiC_scaffold_15	gmst	intron	3359458	3360374	587.89507	+	0	ID=g6158.t2.intron6;Parent=g6158.t2
HiC_scaffold_15	gmst	intron	3359458	3360374	598.248599	+	0	ID=g6158.t3.intron6;Parent=g6158.t3
HiC_scaffold_15	gmst	intron	3359458	3360374	598.583185	+	0	ID=g6158.t1.intron6;Parent=g6158.t1
HiC_scaffold_15	AUGUSTUS	exon	3360375	3360508	.	+	.	ID=g6158.t4.exon7;Parent=g6158.t4
HiC_scaffold_15	AUGUSTUS	exon	3360375	3360508	.	+	.	ID=g6158.t5.exon7;Parent=g6158.t5
HiC_scaffold_15	AUGUSTUS	exon	3360375	3360508	.	+	.	ID=g6158.t6.exon7;Parent=g6158.t6
HiC_scaffold_15	AUGUSTUS	exon	3360375	3360508	.	+	.	ID=g6158.t7.exon7;Parent=g6158.t7
HiC_scaffold_15	AUGUSTUS	CDS	3360375	3360508	1.0	+	1	ID=g6158.t4.CDS7;Parent=g6158.t4
HiC_scaffold_15	AUGUSTUS	CDS	3360375	3360508	1.0	+	1	ID=g6158.t5.CDS7;Parent=g6158.t5
HiC_scaffold_15	AUGUSTUS	CDS	3360375	3360508	1.0	+	1	ID=g6158.t6.CDS7;Parent=g6158.t6
HiC_scaffold_15	AUGUSTUS	CDS	3360375	3360508	1.0	+	1	ID=g6158.t7.CDS7;Parent=g6158.t7
HiC_scaffold_15	gmst	CDS	3360375	3360508	587.89507	+	1	ID=g6158.t2.CDS7;Parent=g6158.t2
HiC_scaffold_15	gmst	exon	3360375	3360508	587.89507	+	1	ID=g6158.t2.exon7;Parent=g6158.t2
HiC_scaffold_15	gmst	CDS	3360375	3360508	598.248599	+	1	ID=g6158.t3.CDS7;Parent=g6158.t3
HiC_scaffold_15	gmst	exon	3360375	3360508	598.248599	+	1	ID=g6158.t3.exon7;Parent=g6158.t3
HiC_scaffold_15	gmst	CDS	3360375	3360508	598.583185	+	1	ID=g6158.t1.CDS7;Parent=g6158.t1
HiC_scaffold_15	gmst	exon	3360375	3360508	598.583185	+	1	ID=g6158.t1.exon7;Parent=g6158.t1
HiC_scaffold_15	AUGUSTUS	intron	3360509	3360584	1.0	+	.	ID=g6158.t4.intron7;Parent=g6158.t4
HiC_scaffold_15	AUGUSTUS	intron	3360509	3360584	1.0	+	.	ID=g6158.t5.intron7;Parent=g6158.t5
HiC_scaffold_15	AUGUSTUS	intron	3360509	3360584	1.0	+	.	ID=g6158.t6.intron7;Parent=g6158.t6
HiC_scaffold_15	AUGUSTUS	intron	3360509	3360584	1.0	+	.	ID=g6158.t7.intron7;Parent=g6158.t7
HiC_scaffold_15	gmst	intron	3360509	3360584	587.89507	+	0	ID=g6158.t2.intron7;Parent=g6158.t2
HiC_scaffold_15	gmst	intron	3360509	3360584	598.248599	+	0	ID=g6158.t3.intron7;Parent=g6158.t3
HiC_scaffold_15	gmst	intron	3360509	3360584	598.583185	+	0	ID=g6158.t1.intron7;Parent=g6158.t1
HiC_scaffold_15	AUGUSTUS	exon	3360585	3360672	.	+	.	ID=g6158.t4.exon8;Parent=g6158.t4
HiC_scaffold_15	AUGUSTUS	exon	3360585	3360672	.	+	.	ID=g6158.t5.exon8;Parent=g6158.t5
HiC_scaffold_15	AUGUSTUS	exon	3360585	3360672	.	+	.	ID=g6158.t6.exon8;Parent=g6158.t6
HiC_scaffold_15	AUGUSTUS	exon	3360585	3360672	.	+	.	ID=g6158.t7.exon8;Parent=g6158.t7
HiC_scaffold_15	AUGUSTUS	CDS	3360585	3360672	1.0	+	2	ID=g6158.t4.CDS8;Parent=g6158.t4
HiC_scaffold_15	AUGUSTUS	CDS	3360585	3360672	1.0	+	2	ID=g6158.t5.CDS8;Parent=g6158.t5
HiC_scaffold_15	AUGUSTUS	CDS	3360585	3360672	1.0	+	2	ID=g6158.t6.CDS8;Parent=g6158.t6
HiC_scaffold_15	AUGUSTUS	CDS	3360585	3360672	1.0	+	2	ID=g6158.t7.CDS8;Parent=g6158.t7
HiC_scaffold_15	gmst	CDS	3360585	3360672	587.89507	+	2	ID=g6158.t2.CDS8;Parent=g6158.t2
HiC_scaffold_15	gmst	exon	3360585	3360672	587.89507	+	2	ID=g6158.t2.exon8;Parent=g6158.t2
HiC_scaffold_15	gmst	CDS	3360585	3360672	598.248599	+	2	ID=g6158.t3.CDS8;Parent=g6158.t3
HiC_scaffold_15	gmst	exon	3360585	3360672	598.248599	+	2	ID=g6158.t3.exon8;Parent=g6158.t3
HiC_scaffold_15	gmst	CDS	3360585	3360672	598.583185	+	2	ID=g6158.t1.CDS8;Parent=g6158.t1
HiC_scaffold_15	gmst	exon	3360585	3360672	598.583185	+	2	ID=g6158.t1.exon8;Parent=g6158.t1
HiC_scaffold_15	AUGUSTUS	intron	3360673	3361733	1.0	+	.	ID=g6158.t4.intron8;Parent=g6158.t4
HiC_scaffold_15	AUGUSTUS	intron	3360673	3361733	1.0	+	.	ID=g6158.t5.intron8;Parent=g6158.t5
HiC_scaffold_15	AUGUSTUS	intron	3360673	3361733	1.0	+	.	ID=g6158.t6.intron8;Parent=g6158.t6
HiC_scaffold_15	AUGUSTUS	intron	3360673	3361733	1.0	+	.	ID=g6158.t7.intron8;Parent=g6158.t7
HiC_scaffold_15	gmst	intron	3360673	3361733	587.89507	+	0	ID=g6158.t2.intron8;Parent=g6158.t2
HiC_scaffold_15	gmst	intron	3360673	3361733	598.248599	+	0	ID=g6158.t3.intron8;Parent=g6158.t3
HiC_scaffold_15	gmst	intron	3360673	3361733	598.583185	+	0	ID=g6158.t1.intron8;Parent=g6158.t1
HiC_scaffold_15	AUGUSTUS	exon	3361734	3361878	.	+	.	ID=g6158.t4.exon9;Parent=g6158.t4
HiC_scaffold_15	AUGUSTUS	exon	3361734	3361878	.	+	.	ID=g6158.t5.exon9;Parent=g6158.t5
HiC_scaffold_15	AUGUSTUS	exon	3361734	3361878	.	+	.	ID=g6158.t6.exon9;Parent=g6158.t6
HiC_scaffold_15	AUGUSTUS	exon	3361734	3361878	.	+	.	ID=g6158.t7.exon9;Parent=g6158.t7
HiC_scaffold_15	AUGUSTUS	CDS	3361734	3361878	1.0	+	1	ID=g6158.t4.CDS9;Parent=g6158.t4
HiC_scaffold_15	AUGUSTUS	CDS	3361734	3361878	1.0	+	1	ID=g6158.t5.CDS9;Parent=g6158.t5
HiC_scaffold_15	AUGUSTUS	CDS	3361734	3361878	1.0	+	1	ID=g6158.t6.CDS9;Parent=g6158.t6
HiC_scaffold_15	AUGUSTUS	CDS	3361734	3361878	1.0	+	1	ID=g6158.t7.CDS9;Parent=g6158.t7
HiC_scaffold_15	gmst	CDS	3361734	3361878	587.89507	+	1	ID=g6158.t2.CDS9;Parent=g6158.t2
HiC_scaffold_15	gmst	exon	3361734	3361878	587.89507	+	1	ID=g6158.t2.exon9;Parent=g6158.t2
HiC_scaffold_15	gmst	CDS	3361734	3361878	598.248599	+	1	ID=g6158.t3.CDS9;Parent=g6158.t3
HiC_scaffold_15	gmst	exon	3361734	3361878	598.248599	+	1	ID=g6158.t3.exon9;Parent=g6158.t3
HiC_scaffold_15	gmst	CDS	3361734	3361878	598.583185	+	1	ID=g6158.t1.CDS9;Parent=g6158.t1
HiC_scaffold_15	gmst	exon	3361734	3361878	598.583185	+	1	ID=g6158.t1.exon9;Parent=g6158.t1
HiC_scaffold_15	AUGUSTUS	intron	3361879	3363250	1.0	+	.	ID=g6158.t4.intron9;Parent=g6158.t4
HiC_scaffold_15	AUGUSTUS	intron	3361879	3363250	1.0	+	.	ID=g6158.t5.intron9;Parent=g6158.t5
HiC_scaffold_15	AUGUSTUS	intron	3361879	3363250	1.0	+	.	ID=g6158.t6.intron9;Parent=g6158.t6
HiC_scaffold_15	AUGUSTUS	intron	3361879	3363250	1.0	+	.	ID=g6158.t7.intron9;Parent=g6158.t7
HiC_scaffold_15	gmst	intron	3361879	3363250	587.89507	+	0	ID=g6158.t2.intron9;Parent=g6158.t2
HiC_scaffold_15	gmst	intron	3361879	3363250	598.248599	+	0	ID=g6158.t3.intron9;Parent=g6158.t3
HiC_scaffold_15	gmst	intron	3361879	3363250	598.583185	+	0	ID=g6158.t1.intron9;Parent=g6158.t1
HiC_scaffold_15	AUGUSTUS	exon	3363251	3363304	.	+	.	ID=g6158.t4.exon10;Parent=g6158.t4
HiC_scaffold_15	AUGUSTUS	exon	3363251	3363304	.	+	.	ID=g6158.t5.exon10;Parent=g6158.t5
HiC_scaffold_15	AUGUSTUS	exon	3363251	3363304	.	+	.	ID=g6158.t6.exon10;Parent=g6158.t6
HiC_scaffold_15	AUGUSTUS	exon	3363251	3363304	.	+	.	ID=g6158.t7.exon10;Parent=g6158.t7
HiC_scaffold_15	AUGUSTUS	CDS	3363251	3363304	1.0	+	0	ID=g6158.t4.CDS10;Parent=g6158.t4
HiC_scaffold_15	AUGUSTUS	CDS	3363251	3363304	1.0	+	0	ID=g6158.t5.CDS10;Parent=g6158.t5
HiC_scaffold_15	AUGUSTUS	CDS	3363251	3363304	1.0	+	0	ID=g6158.t6.CDS10;Parent=g6158.t6
HiC_scaffold_15	AUGUSTUS	CDS	3363251	3363304	1.0	+	0	ID=g6158.t7.CDS10;Parent=g6158.t7
HiC_scaffold_15	gmst	CDS	3363251	3363304	587.89507	+	0	ID=g6158.t2.CDS10;Parent=g6158.t2
HiC_scaffold_15	gmst	exon	3363251	3363304	587.89507	+	0	ID=g6158.t2.exon10;Parent=g6158.t2
HiC_scaffold_15	gmst	CDS	3363251	3363304	598.248599	+	0	ID=g6158.t3.CDS10;Parent=g6158.t3
HiC_scaffold_15	gmst	exon	3363251	3363304	598.248599	+	0	ID=g6158.t3.exon10;Parent=g6158.t3
HiC_scaffold_15	gmst	CDS	3363251	3363304	598.583185	+	0	ID=g6158.t1.CDS10;Parent=g6158.t1
HiC_scaffold_15	gmst	exon	3363251	3363304	598.583185	+	0	ID=g6158.t1.exon10;Parent=g6158.t1
HiC_scaffold_15	AUGUSTUS	intron	3363305	3367728	1.0	+	.	ID=g6158.t4.intron10;Parent=g6158.t4
HiC_scaffold_15	AUGUSTUS	intron	3363305	3367728	1.0	+	.	ID=g6158.t5.intron10;Parent=g6158.t5
HiC_scaffold_15	AUGUSTUS	intron	3363305	3367728	1.0	+	.	ID=g6158.t6.intron10;Parent=g6158.t6
HiC_scaffold_15	AUGUSTUS	intron	3363305	3367728	1.0	+	.	ID=g6158.t7.intron10;Parent=g6158.t7
HiC_scaffold_15	gmst	intron	3363305	3367728	587.89507	+	0	ID=g6158.t2.intron10;Parent=g6158.t2
HiC_scaffold_15	gmst	intron	3363305	3367728	598.248599	+	0	ID=g6158.t3.intron10;Parent=g6158.t3
HiC_scaffold_15	gmst	intron	3363305	3367728	598.583185	+	0	ID=g6158.t1.intron10;Parent=g6158.t1
HiC_scaffold_15	AUGUSTUS	exon	3367729	3368350	.	+	.	ID=g6158.t4.exon11;Parent=g6158.t4
HiC_scaffold_15	AUGUSTUS	exon	3367729	3368350	.	+	.	ID=g6158.t5.exon11;Parent=g6158.t5
HiC_scaffold_15	AUGUSTUS	exon	3367729	3368350	.	+	.	ID=g6158.t6.exon11;Parent=g6158.t6
HiC_scaffold_15	AUGUSTUS	exon	3367729	3368350	.	+	.	ID=g6158.t7.exon11;Parent=g6158.t7
HiC_scaffold_15	AUGUSTUS	CDS	3367729	3368350	1.0	+	0	ID=g6158.t4.CDS11;Parent=g6158.t4
HiC_scaffold_15	AUGUSTUS	CDS	3367729	3368350	1.0	+	0	ID=g6158.t5.CDS11;Parent=g6158.t5
HiC_scaffold_15	AUGUSTUS	CDS	3367729	3368350	1.0	+	0	ID=g6158.t6.CDS11;Parent=g6158.t6
HiC_scaffold_15	AUGUSTUS	CDS	3367729	3368350	1.0	+	0	ID=g6158.t7.CDS11;Parent=g6158.t7
HiC_scaffold_15	gmst	CDS	3367729	3368350	587.89507	+	0	ID=g6158.t2.CDS11;Parent=g6158.t2
HiC_scaffold_15	gmst	exon	3367729	3368350	587.89507	+	0	ID=g6158.t2.exon11;Parent=g6158.t2
HiC_scaffold_15	gmst	CDS	3367729	3368350	598.248599	+	0	ID=g6158.t3.CDS11;Parent=g6158.t3
HiC_scaffold_15	gmst	exon	3367729	3368350	598.248599	+	0	ID=g6158.t3.exon11;Parent=g6158.t3
HiC_scaffold_15	gmst	CDS	3367729	3368350	598.583185	+	0	ID=g6158.t1.CDS11;Parent=g6158.t1
HiC_scaffold_15	gmst	exon	3367729	3368350	598.583185	+	0	ID=g6158.t1.exon11;Parent=g6158.t1
HiC_scaffold_15	AUGUSTUS	intron	3368351	3376683	1.0	+	.	ID=g6158.t4.intron11;Parent=g6158.t4
HiC_scaffold_15	AUGUSTUS	intron	3368351	3376683	1.0	+	.	ID=g6158.t5.intron11;Parent=g6158.t5
HiC_scaffold_15	AUGUSTUS	intron	3368351	3376683	1.0	+	.	ID=g6158.t6.intron11;Parent=g6158.t6
HiC_scaffold_15	AUGUSTUS	intron	3368351	3376683	1.0	+	.	ID=g6158.t7.intron11;Parent=g6158.t7
HiC_scaffold_15	gmst	intron	3368351	3376683	587.89507	+	0	ID=g6158.t2.intron11;Parent=g6158.t2
HiC_scaffold_15	gmst	intron	3368351	3376683	598.248599	+	0	ID=g6158.t3.intron11;Parent=g6158.t3
HiC_scaffold_15	gmst	intron	3368351	3376683	598.583185	+	0	ID=g6158.t1.intron11;Parent=g6158.t1
HiC_scaffold_15	AUGUSTUS	exon	3376684	3376853	.	+	.	ID=g6158.t4.exon12;Parent=g6158.t4
HiC_scaffold_15	AUGUSTUS	exon	3376684	3376853	.	+	.	ID=g6158.t5.exon12;Parent=g6158.t5
HiC_scaffold_15	AUGUSTUS	exon	3376684	3376853	.	+	.	ID=g6158.t6.exon12;Parent=g6158.t6
HiC_scaffold_15	AUGUSTUS	exon	3376684	3376853	.	+	.	ID=g6158.t7.exon12;Parent=g6158.t7
HiC_scaffold_15	AUGUSTUS	CDS	3376684	3376853	1.0	+	2	ID=g6158.t4.CDS12;Parent=g6158.t4
HiC_scaffold_15	AUGUSTUS	CDS	3376684	3376853	1.0	+	2	ID=g6158.t5.CDS12;Parent=g6158.t5
HiC_scaffold_15	AUGUSTUS	CDS	3376684	3376853	1.0	+	2	ID=g6158.t6.CDS12;Parent=g6158.t6
HiC_scaffold_15	AUGUSTUS	CDS	3376684	3376853	1.0	+	2	ID=g6158.t7.CDS12;Parent=g6158.t7
HiC_scaffold_15	gmst	CDS	3376684	3376853	587.89507	+	2	ID=g6158.t2.CDS12;Parent=g6158.t2
HiC_scaffold_15	gmst	exon	3376684	3376853	587.89507	+	2	ID=g6158.t2.exon12;Parent=g6158.t2
HiC_scaffold_15	gmst	CDS	3376684	3376853	598.248599	+	2	ID=g6158.t3.CDS12;Parent=g6158.t3
HiC_scaffold_15	gmst	exon	3376684	3376853	598.248599	+	2	ID=g6158.t3.exon12;Parent=g6158.t3
HiC_scaffold_15	gmst	CDS	3376684	3376853	598.583185	+	2	ID=g6158.t1.CDS12;Parent=g6158.t1
HiC_scaffold_15	gmst	exon	3376684	3376853	598.583185	+	2	ID=g6158.t1.exon12;Parent=g6158.t1
HiC_scaffold_15	AUGUSTUS	intron	3376854	3377307	1.0	+	.	ID=g6158.t4.intron12;Parent=g6158.t4
HiC_scaffold_15	AUGUSTUS	intron	3376854	3377307	1.0	+	.	ID=g6158.t5.intron12;Parent=g6158.t5
HiC_scaffold_15	AUGUSTUS	intron	3376854	3377307	1.0	+	.	ID=g6158.t6.intron12;Parent=g6158.t6
HiC_scaffold_15	AUGUSTUS	intron	3376854	3377307	1.0	+	.	ID=g6158.t7.intron12;Parent=g6158.t7
HiC_scaffold_15	gmst	intron	3376854	3377307	587.89507	+	0	ID=g6158.t2.intron12;Parent=g6158.t2
HiC_scaffold_15	gmst	intron	3376854	3377307	598.248599	+	0	ID=g6158.t3.intron12;Parent=g6158.t3
HiC_scaffold_15	gmst	intron	3376854	3377307	598.583185	+	0	ID=g6158.t1.intron12;Parent=g6158.t1
HiC_scaffold_15	AUGUSTUS	exon	3377308	3377560	.	+	.	ID=g6158.t4.exon13;Parent=g6158.t4
HiC_scaffold_15	AUGUSTUS	exon	3377308	3377560	.	+	.	ID=g6158.t5.exon13;Parent=g6158.t5
HiC_scaffold_15	AUGUSTUS	exon	3377308	3377560	.	+	.	ID=g6158.t6.exon13;Parent=g6158.t6
HiC_scaffold_15	AUGUSTUS	exon	3377308	3377560	.	+	.	ID=g6158.t7.exon13;Parent=g6158.t7
HiC_scaffold_15	AUGUSTUS	CDS	3377308	3377560	1.0	+	0	ID=g6158.t4.CDS13;Parent=g6158.t4
HiC_scaffold_15	AUGUSTUS	CDS	3377308	3377560	1.0	+	0	ID=g6158.t5.CDS13;Parent=g6158.t5
HiC_scaffold_15	AUGUSTUS	CDS	3377308	3377560	1.0	+	0	ID=g6158.t6.CDS13;Parent=g6158.t6
HiC_scaffold_15	AUGUSTUS	CDS	3377308	3377560	1.0	+	0	ID=g6158.t7.CDS13;Parent=g6158.t7
HiC_scaffold_15	gmst	CDS	3377308	3377560	587.89507	+	0	ID=g6158.t2.CDS13;Parent=g6158.t2
HiC_scaffold_15	gmst	exon	3377308	3377560	587.89507	+	0	ID=g6158.t2.exon13;Parent=g6158.t2
HiC_scaffold_15	gmst	CDS	3377308	3377560	598.248599	+	0	ID=g6158.t3.CDS13;Parent=g6158.t3
HiC_scaffold_15	gmst	exon	3377308	3377560	598.248599	+	0	ID=g6158.t3.exon13;Parent=g6158.t3
HiC_scaffold_15	gmst	CDS	3377308	3377560	598.583185	+	0	ID=g6158.t1.CDS13;Parent=g6158.t1
HiC_scaffold_15	gmst	exon	3377308	3377560	598.583185	+	0	ID=g6158.t1.exon13;Parent=g6158.t1
HiC_scaffold_15	AUGUSTUS	intron	3377561	3379882	1.0	+	.	ID=g6158.t4.intron13;Parent=g6158.t4
HiC_scaffold_15	AUGUSTUS	intron	3377561	3379882	1.0	+	.	ID=g6158.t5.intron13;Parent=g6158.t5
HiC_scaffold_15	AUGUSTUS	intron	3377561	3379882	1.0	+	.	ID=g6158.t6.intron13;Parent=g6158.t6
HiC_scaffold_15	AUGUSTUS	intron	3377561	3379882	1.0	+	.	ID=g6158.t7.intron13;Parent=g6158.t7
HiC_scaffold_15	gmst	intron	3377561	3379882	587.89507	+	0	ID=g6158.t2.intron13;Parent=g6158.t2
HiC_scaffold_15	gmst	intron	3377561	3379882	598.248599	+	0	ID=g6158.t3.intron13;Parent=g6158.t3
HiC_scaffold_15	gmst	intron	3377561	3379882	598.583185	+	0	ID=g6158.t1.intron13;Parent=g6158.t1
HiC_scaffold_15	AUGUSTUS	exon	3379883	3380093	.	+	.	ID=g6158.t4.exon14;Parent=g6158.t4
HiC_scaffold_15	AUGUSTUS	exon	3379883	3380093	.	+	.	ID=g6158.t5.exon14;Parent=g6158.t5
HiC_scaffold_15	AUGUSTUS	exon	3379883	3380093	.	+	.	ID=g6158.t6.exon14;Parent=g6158.t6
HiC_scaffold_15	AUGUSTUS	exon	3379883	3380093	.	+	.	ID=g6158.t7.exon14;Parent=g6158.t7
HiC_scaffold_15	AUGUSTUS	CDS	3379883	3380093	1.0	+	2	ID=g6158.t4.CDS14;Parent=g6158.t4
HiC_scaffold_15	AUGUSTUS	CDS	3379883	3380093	1.0	+	2	ID=g6158.t5.CDS14;Parent=g6158.t5
HiC_scaffold_15	AUGUSTUS	CDS	3379883	3380093	1.0	+	2	ID=g6158.t6.CDS14;Parent=g6158.t6
HiC_scaffold_15	AUGUSTUS	CDS	3379883	3380093	1.0	+	2	ID=g6158.t7.CDS14;Parent=g6158.t7
HiC_scaffold_15	gmst	CDS	3379883	3380093	587.89507	+	2	ID=g6158.t2.CDS14;Parent=g6158.t2
HiC_scaffold_15	gmst	exon	3379883	3380093	587.89507	+	2	ID=g6158.t2.exon14;Parent=g6158.t2
HiC_scaffold_15	gmst	CDS	3379883	3380093	598.248599	+	2	ID=g6158.t3.CDS14;Parent=g6158.t3
HiC_scaffold_15	gmst	exon	3379883	3380093	598.248599	+	2	ID=g6158.t3.exon14;Parent=g6158.t3
HiC_scaffold_15	gmst	CDS	3379883	3380093	598.583185	+	2	ID=g6158.t1.CDS14;Parent=g6158.t1
HiC_scaffold_15	gmst	exon	3379883	3380093	598.583185	+	2	ID=g6158.t1.exon14;Parent=g6158.t1
HiC_scaffold_15	AUGUSTUS	intron	3380094	3381294	1.0	+	.	ID=g6158.t4.intron14;Parent=g6158.t4
HiC_scaffold_15	AUGUSTUS	intron	3380094	3381294	1.0	+	.	ID=g6158.t5.intron14;Parent=g6158.t5
HiC_scaffold_15	AUGUSTUS	intron	3380094	3381294	1.0	+	.	ID=g6158.t6.intron14;Parent=g6158.t6
HiC_scaffold_15	AUGUSTUS	intron	3380094	3381294	1.0	+	.	ID=g6158.t7.intron14;Parent=g6158.t7
HiC_scaffold_15	gmst	intron	3380094	3381294	587.89507	+	0	ID=g6158.t2.intron14;Parent=g6158.t2
HiC_scaffold_15	gmst	intron	3380094	3381294	598.248599	+	0	ID=g6158.t3.intron14;Parent=g6158.t3
HiC_scaffold_15	gmst	intron	3380094	3381294	598.583185	+	0	ID=g6158.t1.intron14;Parent=g6158.t1
HiC_scaffold_15	AUGUSTUS	exon	3381295	3383544	.	+	.	ID=g6158.t4.exon15;Parent=g6158.t4
HiC_scaffold_15	AUGUSTUS	exon	3381295	3383544	.	+	.	ID=g6158.t5.exon15;Parent=g6158.t5
HiC_scaffold_15	AUGUSTUS	exon	3381295	3383544	.	+	.	ID=g6158.t6.exon15;Parent=g6158.t6
HiC_scaffold_15	AUGUSTUS	exon	3381295	3383544	.	+	.	ID=g6158.t7.exon15;Parent=g6158.t7
HiC_scaffold_15	AUGUSTUS	CDS	3381295	3383544	1.0	+	1	ID=g6158.t4.CDS15;Parent=g6158.t4
HiC_scaffold_15	AUGUSTUS	CDS	3381295	3383544	1.0	+	1	ID=g6158.t5.CDS15;Parent=g6158.t5
HiC_scaffold_15	AUGUSTUS	CDS	3381295	3383544	1.0	+	1	ID=g6158.t6.CDS15;Parent=g6158.t6
HiC_scaffold_15	AUGUSTUS	CDS	3381295	3383544	1.0	+	1	ID=g6158.t7.CDS15;Parent=g6158.t7
HiC_scaffold_15	gmst	CDS	3381295	3383544	587.89507	+	1	ID=g6158.t2.CDS15;Parent=g6158.t2
HiC_scaffold_15	gmst	exon	3381295	3383544	587.89507	+	1	ID=g6158.t2.exon15;Parent=g6158.t2
HiC_scaffold_15	gmst	CDS	3381295	3383544	598.248599	+	1	ID=g6158.t3.CDS15;Parent=g6158.t3
HiC_scaffold_15	gmst	exon	3381295	3383544	598.248599	+	1	ID=g6158.t3.exon15;Parent=g6158.t3
HiC_scaffold_15	gmst	CDS	3381295	3383544	598.583185	+	1	ID=g6158.t1.CDS15;Parent=g6158.t1
HiC_scaffold_15	gmst	exon	3381295	3383544	598.583185	+	1	ID=g6158.t1.exon15;Parent=g6158.t1
HiC_scaffold_15	AUGUSTUS	intron	3383545	3386877	1.0	+	.	ID=g6158.t4.intron15;Parent=g6158.t4
HiC_scaffold_15	AUGUSTUS	intron	3383545	3386877	1.0	+	.	ID=g6158.t5.intron15;Parent=g6158.t5
HiC_scaffold_15	AUGUSTUS	intron	3383545	3386877	1.0	+	.	ID=g6158.t6.intron15;Parent=g6158.t6
HiC_scaffold_15	AUGUSTUS	intron	3383545	3386877	1.0	+	.	ID=g6158.t7.intron15;Parent=g6158.t7
HiC_scaffold_15	gmst	intron	3383545	3386877	587.89507	+	0	ID=g6158.t2.intron15;Parent=g6158.t2
HiC_scaffold_15	gmst	intron	3383545	3386877	598.248599	+	0	ID=g6158.t3.intron15;Parent=g6158.t3
HiC_scaffold_15	gmst	intron	3383545	3386877	598.583185	+	0	ID=g6158.t1.intron15;Parent=g6158.t1
HiC_scaffold_15	AUGUSTUS	exon	3386878	3387086	.	+	.	ID=g6158.t4.exon16;Parent=g6158.t4
HiC_scaffold_15	AUGUSTUS	exon	3386878	3387086	.	+	.	ID=g6158.t5.exon16;Parent=g6158.t5
HiC_scaffold_15	AUGUSTUS	exon	3386878	3387086	.	+	.	ID=g6158.t6.exon16;Parent=g6158.t6
HiC_scaffold_15	AUGUSTUS	exon	3386878	3387086	.	+	.	ID=g6158.t7.exon16;Parent=g6158.t7
HiC_scaffold_15	AUGUSTUS	CDS	3386878	3387086	1.0	+	1	ID=g6158.t4.CDS16;Parent=g6158.t4
HiC_scaffold_15	AUGUSTUS	CDS	3386878	3387086	1.0	+	1	ID=g6158.t5.CDS16;Parent=g6158.t5
HiC_scaffold_15	AUGUSTUS	CDS	3386878	3387086	1.0	+	1	ID=g6158.t6.CDS16;Parent=g6158.t6
HiC_scaffold_15	AUGUSTUS	CDS	3386878	3387086	1.0	+	1	ID=g6158.t7.CDS16;Parent=g6158.t7
HiC_scaffold_15	gmst	CDS	3386878	3387086	587.89507	+	1	ID=g6158.t2.CDS16;Parent=g6158.t2
HiC_scaffold_15	gmst	exon	3386878	3387086	587.89507	+	1	ID=g6158.t2.exon16;Parent=g6158.t2
HiC_scaffold_15	gmst	CDS	3386878	3387086	598.248599	+	1	ID=g6158.t3.CDS16;Parent=g6158.t3
HiC_scaffold_15	gmst	exon	3386878	3387086	598.248599	+	1	ID=g6158.t3.exon16;Parent=g6158.t3
HiC_scaffold_15	gmst	CDS	3386878	3387086	598.583185	+	1	ID=g6158.t1.CDS16;Parent=g6158.t1
HiC_scaffold_15	gmst	exon	3386878	3387086	598.583185	+	1	ID=g6158.t1.exon16;Parent=g6158.t1
HiC_scaffold_15	AUGUSTUS	intron	3387087	3389978	1.0	+	.	ID=g6158.t4.intron16;Parent=g6158.t4
HiC_scaffold_15	AUGUSTUS	intron	3387087	3389978	1.0	+	.	ID=g6158.t5.intron16;Parent=g6158.t5
HiC_scaffold_15	AUGUSTUS	intron	3387087	3389978	1.0	+	.	ID=g6158.t6.intron16;Parent=g6158.t6
HiC_scaffold_15	AUGUSTUS	intron	3387087	3389978	1.0	+	.	ID=g6158.t7.intron16;Parent=g6158.t7
HiC_scaffold_15	gmst	intron	3387087	3389978	587.89507	+	0	ID=g6158.t2.intron16;Parent=g6158.t2
HiC_scaffold_15	gmst	intron	3387087	3389978	598.248599	+	0	ID=g6158.t3.intron16;Parent=g6158.t3
HiC_scaffold_15	gmst	intron	3387087	3389978	598.583185	+	0	ID=g6158.t1.intron16;Parent=g6158.t1
HiC_scaffold_15	AUGUSTUS	exon	3389979	3390133	.	+	.	ID=g6158.t4.exon17;Parent=g6158.t4
HiC_scaffold_15	AUGUSTUS	exon	3389979	3390133	.	+	.	ID=g6158.t5.exon17;Parent=g6158.t5
HiC_scaffold_15	AUGUSTUS	exon	3389979	3390133	.	+	.	ID=g6158.t6.exon17;Parent=g6158.t6
HiC_scaffold_15	AUGUSTUS	exon	3389979	3390133	.	+	.	ID=g6158.t7.exon17;Parent=g6158.t7
HiC_scaffold_15	AUGUSTUS	CDS	3389979	3390133	1.0	+	2	ID=g6158.t4.CDS17;Parent=g6158.t4
HiC_scaffold_15	AUGUSTUS	CDS	3389979	3390133	1.0	+	2	ID=g6158.t5.CDS17;Parent=g6158.t5
HiC_scaffold_15	AUGUSTUS	CDS	3389979	3390133	1.0	+	2	ID=g6158.t6.CDS17;Parent=g6158.t6
HiC_scaffold_15	AUGUSTUS	CDS	3389979	3390133	1.0	+	2	ID=g6158.t7.CDS17;Parent=g6158.t7
HiC_scaffold_15	gmst	CDS	3389979	3390133	587.89507	+	2	ID=g6158.t2.CDS17;Parent=g6158.t2
HiC_scaffold_15	gmst	exon	3389979	3390133	587.89507	+	2	ID=g6158.t2.exon17;Parent=g6158.t2
HiC_scaffold_15	gmst	CDS	3389979	3390133	598.248599	+	2	ID=g6158.t3.CDS17;Parent=g6158.t3
HiC_scaffold_15	gmst	exon	3389979	3390133	598.248599	+	2	ID=g6158.t3.exon17;Parent=g6158.t3
HiC_scaffold_15	gmst	CDS	3389979	3390133	598.583185	+	2	ID=g6158.t1.CDS17;Parent=g6158.t1
HiC_scaffold_15	gmst	exon	3389979	3390133	598.583185	+	2	ID=g6158.t1.exon17;Parent=g6158.t1
HiC_scaffold_15	AUGUSTUS	intron	3390134	3391171	1.0	+	.	ID=g6158.t4.intron17;Parent=g6158.t4
HiC_scaffold_15	AUGUSTUS	intron	3390134	3391171	1.0	+	.	ID=g6158.t5.intron17;Parent=g6158.t5
HiC_scaffold_15	AUGUSTUS	intron	3390134	3391171	1.0	+	.	ID=g6158.t6.intron17;Parent=g6158.t6
HiC_scaffold_15	AUGUSTUS	intron	3390134	3391171	1.0	+	.	ID=g6158.t7.intron17;Parent=g6158.t7
HiC_scaffold_15	gmst	intron	3390134	3391171	587.89507	+	0	ID=g6158.t2.intron17;Parent=g6158.t2
HiC_scaffold_15	gmst	intron	3390134	3391171	598.248599	+	0	ID=g6158.t3.intron17;Parent=g6158.t3
HiC_scaffold_15	gmst	intron	3390134	3391171	598.583185	+	0	ID=g6158.t1.intron17;Parent=g6158.t1
HiC_scaffold_15	AUGUSTUS	exon	3391172	3391233	.	+	.	ID=g6158.t4.exon18;Parent=g6158.t4
HiC_scaffold_15	AUGUSTUS	exon	3391172	3391233	.	+	.	ID=g6158.t5.exon18;Parent=g6158.t5
HiC_scaffold_15	AUGUSTUS	exon	3391172	3391233	.	+	.	ID=g6158.t6.exon18;Parent=g6158.t6
HiC_scaffold_15	AUGUSTUS	exon	3391172	3391233	.	+	.	ID=g6158.t7.exon18;Parent=g6158.t7
HiC_scaffold_15	AUGUSTUS	CDS	3391172	3391233	0.87	+	0	ID=g6158.t4.CDS18;Parent=g6158.t4
HiC_scaffold_15	AUGUSTUS	CDS	3391172	3391233	0.94	+	0	ID=g6158.t5.CDS18;Parent=g6158.t5
HiC_scaffold_15	AUGUSTUS	CDS	3391172	3391233	0.95	+	0	ID=g6158.t6.CDS18;Parent=g6158.t6
HiC_scaffold_15	AUGUSTUS	CDS	3391172	3391233	0.95	+	0	ID=g6158.t7.CDS18;Parent=g6158.t7
HiC_scaffold_15	gmst	CDS	3391172	3391928	587.89507	+	0	ID=g6158.t2.CDS18;Parent=g6158.t2
HiC_scaffold_15	gmst	exon	3391172	3391928	587.89507	+	0	ID=g6158.t2.exon18;Parent=g6158.t2
HiC_scaffold_15	gmst	CDS	3391172	3391928	598.248599	+	0	ID=g6158.t3.CDS18;Parent=g6158.t3
HiC_scaffold_15	gmst	exon	3391172	3391928	598.248599	+	0	ID=g6158.t3.exon18;Parent=g6158.t3
HiC_scaffold_15	gmst	CDS	3391172	3391928	598.583185	+	0	ID=g6158.t1.CDS18;Parent=g6158.t1
HiC_scaffold_15	gmst	exon	3391172	3391928	598.583185	+	0	ID=g6158.t1.exon18;Parent=g6158.t1
HiC_scaffold_15	AUGUSTUS	intron	3391234	3391779	0.87	+	.	ID=g6158.t4.intron18;Parent=g6158.t4
HiC_scaffold_15	AUGUSTUS	intron	3391234	3391779	0.94	+	.	ID=g6158.t5.intron18;Parent=g6158.t5
HiC_scaffold_15	AUGUSTUS	intron	3391234	3391779	0.95	+	.	ID=g6158.t6.intron18;Parent=g6158.t6
HiC_scaffold_15	AUGUSTUS	intron	3391234	3391779	0.95	+	.	ID=g6158.t7.intron18;Parent=g6158.t7
HiC_scaffold_15	AUGUSTUS	exon	3391780	3391928	.	+	.	ID=g6158.t4.exon19;Parent=g6158.t4
HiC_scaffold_15	AUGUSTUS	exon	3391780	3391928	.	+	.	ID=g6158.t5.exon19;Parent=g6158.t5
HiC_scaffold_15	AUGUSTUS	exon	3391780	3391928	.	+	.	ID=g6158.t6.exon19;Parent=g6158.t6
HiC_scaffold_15	AUGUSTUS	exon	3391780	3391928	.	+	.	ID=g6158.t7.exon19;Parent=g6158.t7
HiC_scaffold_15	AUGUSTUS	CDS	3391780	3391928	0.87	+	1	ID=g6158.t4.CDS19;Parent=g6158.t4
HiC_scaffold_15	AUGUSTUS	CDS	3391780	3391928	0.94	+	1	ID=g6158.t5.CDS19;Parent=g6158.t5
HiC_scaffold_15	AUGUSTUS	CDS	3391780	3391928	0.95	+	1	ID=g6158.t6.CDS19;Parent=g6158.t6
HiC_scaffold_15	AUGUSTUS	CDS	3391780	3391928	0.95	+	1	ID=g6158.t7.CDS19;Parent=g6158.t7
HiC_scaffold_15	AUGUSTUS	intron	3391929	3392373	1.0	+	.	ID=g6158.t4.intron19;Parent=g6158.t4
HiC_scaffold_15	AUGUSTUS	intron	3391929	3392373	1.0	+	.	ID=g6158.t5.intron19;Parent=g6158.t5
HiC_scaffold_15	AUGUSTUS	intron	3391929	3392373	1.0	+	.	ID=g6158.t6.intron19;Parent=g6158.t6
HiC_scaffold_15	AUGUSTUS	intron	3391929	3392373	1.0	+	.	ID=g6158.t7.intron19;Parent=g6158.t7
HiC_scaffold_15	gmst	intron	3391929	3392373	587.89507	+	0	ID=g6158.t2.intron18;Parent=g6158.t2
HiC_scaffold_15	gmst	intron	3391929	3392373	598.248599	+	0	ID=g6158.t3.intron18;Parent=g6158.t3
HiC_scaffold_15	gmst	intron	3391929	3392373	598.583185	+	0	ID=g6158.t1.intron18;Parent=g6158.t1
HiC_scaffold_15	AUGUSTUS	exon	3392374	3392459	.	+	.	ID=g6158.t4.exon20;Parent=g6158.t4
HiC_scaffold_15	AUGUSTUS	exon	3392374	3392459	.	+	.	ID=g6158.t5.exon20;Parent=g6158.t5
HiC_scaffold_15	AUGUSTUS	exon	3392374	3392459	.	+	.	ID=g6158.t6.exon20;Parent=g6158.t6
HiC_scaffold_15	AUGUSTUS	exon	3392374	3392459	.	+	.	ID=g6158.t7.exon20;Parent=g6158.t7
HiC_scaffold_15	AUGUSTUS	CDS	3392374	3392459	1.0	+	2	ID=g6158.t4.CDS20;Parent=g6158.t4
HiC_scaffold_15	AUGUSTUS	CDS	3392374	3392459	1.0	+	2	ID=g6158.t5.CDS20;Parent=g6158.t5
HiC_scaffold_15	AUGUSTUS	CDS	3392374	3392459	1.0	+	2	ID=g6158.t6.CDS20;Parent=g6158.t6
HiC_scaffold_15	AUGUSTUS	CDS	3392374	3392459	1.0	+	2	ID=g6158.t7.CDS20;Parent=g6158.t7
HiC_scaffold_15	gmst	CDS	3392374	3392459	587.89507	+	2	ID=g6158.t2.CDS19;Parent=g6158.t2
HiC_scaffold_15	gmst	exon	3392374	3392459	587.89507	+	2	ID=g6158.t2.exon19;Parent=g6158.t2
HiC_scaffold_15	gmst	CDS	3392374	3392459	598.248599	+	2	ID=g6158.t3.CDS19;Parent=g6158.t3
HiC_scaffold_15	gmst	exon	3392374	3392459	598.248599	+	2	ID=g6158.t3.exon19;Parent=g6158.t3
HiC_scaffold_15	gmst	CDS	3392374	3392459	598.583185	+	2	ID=g6158.t1.CDS19;Parent=g6158.t1
HiC_scaffold_15	gmst	exon	3392374	3392459	598.583185	+	2	ID=g6158.t1.exon19;Parent=g6158.t1
HiC_scaffold_15	AUGUSTUS	intron	3392460	3397359	1.0	+	.	ID=g6158.t4.intron20;Parent=g6158.t4
HiC_scaffold_15	AUGUSTUS	intron	3392460	3397359	1.0	+	.	ID=g6158.t5.intron20;Parent=g6158.t5
HiC_scaffold_15	AUGUSTUS	intron	3392460	3397359	1.0	+	.	ID=g6158.t6.intron20;Parent=g6158.t6
HiC_scaffold_15	AUGUSTUS	intron	3392460	3397359	1.0	+	.	ID=g6158.t7.intron20;Parent=g6158.t7
HiC_scaffold_15	gmst	intron	3392460	3397359	587.89507	+	0	ID=g6158.t2.intron19;Parent=g6158.t2
HiC_scaffold_15	gmst	intron	3392460	3397359	598.248599	+	0	ID=g6158.t3.intron19;Parent=g6158.t3
HiC_scaffold_15	gmst	intron	3392460	3397359	598.583185	+	0	ID=g6158.t1.intron19;Parent=g6158.t1
HiC_scaffold_15	AUGUSTUS	exon	3397360	3397548	.	+	.	ID=g6158.t4.exon21;Parent=g6158.t4
HiC_scaffold_15	AUGUSTUS	exon	3397360	3397548	.	+	.	ID=g6158.t5.exon21;Parent=g6158.t5
HiC_scaffold_15	AUGUSTUS	exon	3397360	3397548	.	+	.	ID=g6158.t6.exon21;Parent=g6158.t6
HiC_scaffold_15	AUGUSTUS	exon	3397360	3397548	.	+	.	ID=g6158.t7.exon21;Parent=g6158.t7
HiC_scaffold_15	AUGUSTUS	CDS	3397360	3397548	1.0	+	0	ID=g6158.t4.CDS21;Parent=g6158.t4
HiC_scaffold_15	AUGUSTUS	CDS	3397360	3397548	1.0	+	0	ID=g6158.t5.CDS21;Parent=g6158.t5
HiC_scaffold_15	AUGUSTUS	CDS	3397360	3397548	1.0	+	0	ID=g6158.t6.CDS21;Parent=g6158.t6
HiC_scaffold_15	AUGUSTUS	CDS	3397360	3397548	1.0	+	0	ID=g6158.t7.CDS21;Parent=g6158.t7
HiC_scaffold_15	gmst	CDS	3397360	3397548	587.89507	+	0	ID=g6158.t2.CDS20;Parent=g6158.t2
HiC_scaffold_15	gmst	exon	3397360	3397548	587.89507	+	0	ID=g6158.t2.exon20;Parent=g6158.t2
HiC_scaffold_15	gmst	CDS	3397360	3397548	598.248599	+	0	ID=g6158.t3.CDS20;Parent=g6158.t3
HiC_scaffold_15	gmst	exon	3397360	3397548	598.248599	+	0	ID=g6158.t3.exon20;Parent=g6158.t3
HiC_scaffold_15	gmst	CDS	3397360	3397548	598.583185	+	0	ID=g6158.t1.CDS20;Parent=g6158.t1
HiC_scaffold_15	gmst	exon	3397360	3397548	598.583185	+	0	ID=g6158.t1.exon20;Parent=g6158.t1
HiC_scaffold_15	AUGUSTUS	intron	3397549	3397700	1.0	+	.	ID=g6158.t4.intron21;Parent=g6158.t4
HiC_scaffold_15	AUGUSTUS	intron	3397549	3397700	1.0	+	.	ID=g6158.t5.intron21;Parent=g6158.t5
HiC_scaffold_15	AUGUSTUS	intron	3397549	3397700	1.0	+	.	ID=g6158.t6.intron21;Parent=g6158.t6
HiC_scaffold_15	AUGUSTUS	intron	3397549	3397700	1.0	+	.	ID=g6158.t7.intron21;Parent=g6158.t7
HiC_scaffold_15	gmst	intron	3397549	3397700	587.89507	+	0	ID=g6158.t2.intron20;Parent=g6158.t2
HiC_scaffold_15	gmst	intron	3397549	3397700	598.248599	+	0	ID=g6158.t3.intron20;Parent=g6158.t3
HiC_scaffold_15	gmst	intron	3397549	3397700	598.583185	+	0	ID=g6158.t1.intron20;Parent=g6158.t1
HiC_scaffold_15	AUGUSTUS	exon	3397701	3397952	.	+	.	ID=g6158.t4.exon22;Parent=g6158.t4
HiC_scaffold_15	AUGUSTUS	exon	3397701	3397952	.	+	.	ID=g6158.t5.exon22;Parent=g6158.t5
HiC_scaffold_15	AUGUSTUS	exon	3397701	3397952	.	+	.	ID=g6158.t6.exon22;Parent=g6158.t6
HiC_scaffold_15	AUGUSTUS	exon	3397701	3397952	.	+	.	ID=g6158.t7.exon22;Parent=g6158.t7
HiC_scaffold_15	AUGUSTUS	CDS	3397701	3397952	1.0	+	0	ID=g6158.t4.CDS22;Parent=g6158.t4
HiC_scaffold_15	AUGUSTUS	CDS	3397701	3397952	1.0	+	0	ID=g6158.t5.CDS22;Parent=g6158.t5
HiC_scaffold_15	AUGUSTUS	CDS	3397701	3397952	1.0	+	0	ID=g6158.t6.CDS22;Parent=g6158.t6
HiC_scaffold_15	AUGUSTUS	CDS	3397701	3397952	1.0	+	0	ID=g6158.t7.CDS22;Parent=g6158.t7
HiC_scaffold_15	gmst	CDS	3397701	3397952	587.89507	+	0	ID=g6158.t2.CDS21;Parent=g6158.t2
HiC_scaffold_15	gmst	exon	3397701	3397952	587.89507	+	0	ID=g6158.t2.exon21;Parent=g6158.t2
HiC_scaffold_15	gmst	CDS	3397701	3397952	598.248599	+	0	ID=g6158.t3.CDS21;Parent=g6158.t3
HiC_scaffold_15	gmst	exon	3397701	3397952	598.248599	+	0	ID=g6158.t3.exon21;Parent=g6158.t3
HiC_scaffold_15	gmst	CDS	3397701	3397952	598.583185	+	0	ID=g6158.t1.CDS21;Parent=g6158.t1
HiC_scaffold_15	gmst	exon	3397701	3397952	598.583185	+	0	ID=g6158.t1.exon21;Parent=g6158.t1
HiC_scaffold_15	AUGUSTUS	intron	3397953	3399609	1.0	+	.	ID=g6158.t4.intron22;Parent=g6158.t4
HiC_scaffold_15	AUGUSTUS	intron	3397953	3399609	1.0	+	.	ID=g6158.t5.intron22;Parent=g6158.t5
HiC_scaffold_15	AUGUSTUS	intron	3397953	3399609	1.0	+	.	ID=g6158.t6.intron22;Parent=g6158.t6
HiC_scaffold_15	AUGUSTUS	intron	3397953	3399609	1.0	+	.	ID=g6158.t7.intron22;Parent=g6158.t7
HiC_scaffold_15	gmst	intron	3397953	3399609	587.89507	+	0	ID=g6158.t2.intron21;Parent=g6158.t2
HiC_scaffold_15	gmst	intron	3397953	3399609	598.248599	+	0	ID=g6158.t3.intron21;Parent=g6158.t3
HiC_scaffold_15	gmst	intron	3397953	3399609	598.583185	+	0	ID=g6158.t1.intron21;Parent=g6158.t1
HiC_scaffold_15	AUGUSTUS	exon	3399610	3399702	.	+	.	ID=g6158.t4.exon23;Parent=g6158.t4
HiC_scaffold_15	AUGUSTUS	exon	3399610	3399702	.	+	.	ID=g6158.t5.exon23;Parent=g6158.t5
HiC_scaffold_15	AUGUSTUS	exon	3399610	3399702	.	+	.	ID=g6158.t6.exon23;Parent=g6158.t6
HiC_scaffold_15	AUGUSTUS	exon	3399610	3399702	.	+	.	ID=g6158.t7.exon23;Parent=g6158.t7
HiC_scaffold_15	AUGUSTUS	CDS	3399610	3399702	1.0	+	0	ID=g6158.t4.CDS23;Parent=g6158.t4
HiC_scaffold_15	AUGUSTUS	CDS	3399610	3399702	1.0	+	0	ID=g6158.t5.CDS23;Parent=g6158.t5
HiC_scaffold_15	AUGUSTUS	CDS	3399610	3399702	1.0	+	0	ID=g6158.t6.CDS23;Parent=g6158.t6
HiC_scaffold_15	AUGUSTUS	CDS	3399610	3399702	1.0	+	0	ID=g6158.t7.CDS23;Parent=g6158.t7
HiC_scaffold_15	gmst	CDS	3399610	3399702	587.89507	+	0	ID=g6158.t2.CDS22;Parent=g6158.t2
HiC_scaffold_15	gmst	exon	3399610	3399702	587.89507	+	0	ID=g6158.t2.exon22;Parent=g6158.t2
HiC_scaffold_15	gmst	CDS	3399610	3399702	598.248599	+	0	ID=g6158.t3.CDS22;Parent=g6158.t3
HiC_scaffold_15	gmst	exon	3399610	3399702	598.248599	+	0	ID=g6158.t3.exon22;Parent=g6158.t3
HiC_scaffold_15	gmst	CDS	3399610	3399702	598.583185	+	0	ID=g6158.t1.CDS22;Parent=g6158.t1
HiC_scaffold_15	gmst	exon	3399610	3399702	598.583185	+	0	ID=g6158.t1.exon22;Parent=g6158.t1
HiC_scaffold_15	AUGUSTUS	intron	3399703	3402847	1.0	+	.	ID=g6158.t4.intron23;Parent=g6158.t4
HiC_scaffold_15	AUGUSTUS	intron	3399703	3402847	1.0	+	.	ID=g6158.t5.intron23;Parent=g6158.t5
HiC_scaffold_15	AUGUSTUS	intron	3399703	3402847	1.0	+	.	ID=g6158.t6.intron23;Parent=g6158.t6
HiC_scaffold_15	AUGUSTUS	intron	3399703	3402847	1.0	+	.	ID=g6158.t7.intron23;Parent=g6158.t7
HiC_scaffold_15	gmst	intron	3399703	3402847	587.89507	+	0	ID=g6158.t2.intron22;Parent=g6158.t2
HiC_scaffold_15	gmst	intron	3399703	3402847	598.248599	+	0	ID=g6158.t3.intron22;Parent=g6158.t3
HiC_scaffold_15	gmst	intron	3399703	3402847	598.583185	+	0	ID=g6158.t1.intron22;Parent=g6158.t1
HiC_scaffold_15	AUGUSTUS	exon	3402848	3402949	.	+	.	ID=g6158.t4.exon24;Parent=g6158.t4
HiC_scaffold_15	AUGUSTUS	exon	3402848	3402949	.	+	.	ID=g6158.t5.exon24;Parent=g6158.t5
HiC_scaffold_15	AUGUSTUS	exon	3402848	3402949	.	+	.	ID=g6158.t6.exon24;Parent=g6158.t6
HiC_scaffold_15	AUGUSTUS	exon	3402848	3402949	.	+	.	ID=g6158.t7.exon24;Parent=g6158.t7
HiC_scaffold_15	AUGUSTUS	CDS	3402848	3402949	1.0	+	0	ID=g6158.t4.CDS24;Parent=g6158.t4
HiC_scaffold_15	AUGUSTUS	CDS	3402848	3402949	1.0	+	0	ID=g6158.t5.CDS24;Parent=g6158.t5
HiC_scaffold_15	AUGUSTUS	CDS	3402848	3402949	1.0	+	0	ID=g6158.t6.CDS24;Parent=g6158.t6
HiC_scaffold_15	AUGUSTUS	CDS	3402848	3402949	1.0	+	0	ID=g6158.t7.CDS24;Parent=g6158.t7
HiC_scaffold_15	gmst	CDS	3402848	3402949	587.89507	+	0	ID=g6158.t2.CDS23;Parent=g6158.t2
HiC_scaffold_15	gmst	exon	3402848	3402949	587.89507	+	0	ID=g6158.t2.exon23;Parent=g6158.t2
HiC_scaffold_15	gmst	CDS	3402848	3402949	598.248599	+	0	ID=g6158.t3.CDS23;Parent=g6158.t3
HiC_scaffold_15	gmst	exon	3402848	3402949	598.248599	+	0	ID=g6158.t3.exon23;Parent=g6158.t3
HiC_scaffold_15	gmst	CDS	3402848	3402949	598.583185	+	0	ID=g6158.t1.CDS23;Parent=g6158.t1
HiC_scaffold_15	gmst	exon	3402848	3402949	598.583185	+	0	ID=g6158.t1.exon23;Parent=g6158.t1
HiC_scaffold_15	AUGUSTUS	intron	3402950	3406347	1.0	+	.	ID=g6158.t4.intron24;Parent=g6158.t4
HiC_scaffold_15	AUGUSTUS	intron	3402950	3406347	1.0	+	.	ID=g6158.t5.intron24;Parent=g6158.t5
HiC_scaffold_15	AUGUSTUS	intron	3402950	3406347	1.0	+	.	ID=g6158.t6.intron24;Parent=g6158.t6
HiC_scaffold_15	AUGUSTUS	intron	3402950	3406347	1.0	+	.	ID=g6158.t7.intron24;Parent=g6158.t7
HiC_scaffold_15	gmst	intron	3402950	3406347	587.89507	+	0	ID=g6158.t2.intron23;Parent=g6158.t2
HiC_scaffold_15	gmst	intron	3402950	3406347	598.248599	+	0	ID=g6158.t3.intron23;Parent=g6158.t3
HiC_scaffold_15	gmst	intron	3402950	3406347	598.583185	+	0	ID=g6158.t1.intron23;Parent=g6158.t1
HiC_scaffold_15	AUGUSTUS	exon	3406348	3406549	.	+	.	ID=g6158.t4.exon25;Parent=g6158.t4
HiC_scaffold_15	AUGUSTUS	exon	3406348	3406549	.	+	.	ID=g6158.t5.exon25;Parent=g6158.t5
HiC_scaffold_15	AUGUSTUS	exon	3406348	3406549	.	+	.	ID=g6158.t6.exon25;Parent=g6158.t6
HiC_scaffold_15	AUGUSTUS	exon	3406348	3406549	.	+	.	ID=g6158.t7.exon25;Parent=g6158.t7
HiC_scaffold_15	AUGUSTUS	CDS	3406348	3406549	1.0	+	0	ID=g6158.t4.CDS25;Parent=g6158.t4
HiC_scaffold_15	AUGUSTUS	CDS	3406348	3406549	1.0	+	0	ID=g6158.t5.CDS25;Parent=g6158.t5
HiC_scaffold_15	AUGUSTUS	CDS	3406348	3406549	1.0	+	0	ID=g6158.t6.CDS25;Parent=g6158.t6
HiC_scaffold_15	AUGUSTUS	CDS	3406348	3406549	1.0	+	0	ID=g6158.t7.CDS25;Parent=g6158.t7
HiC_scaffold_15	gmst	CDS	3406348	3406549	587.89507	+	0	ID=g6158.t2.CDS24;Parent=g6158.t2
HiC_scaffold_15	gmst	exon	3406348	3406549	587.89507	+	0	ID=g6158.t2.exon24;Parent=g6158.t2
HiC_scaffold_15	gmst	CDS	3406348	3406549	598.248599	+	0	ID=g6158.t3.CDS24;Parent=g6158.t3
HiC_scaffold_15	gmst	exon	3406348	3406549	598.248599	+	0	ID=g6158.t3.exon24;Parent=g6158.t3
HiC_scaffold_15	gmst	CDS	3406348	3406549	598.583185	+	0	ID=g6158.t1.CDS24;Parent=g6158.t1
HiC_scaffold_15	gmst	exon	3406348	3406549	598.583185	+	0	ID=g6158.t1.exon24;Parent=g6158.t1
HiC_scaffold_15	AUGUSTUS	intron	3406550	3409717	1.0	+	.	ID=g6158.t4.intron25;Parent=g6158.t4
HiC_scaffold_15	AUGUSTUS	intron	3406550	3409717	1.0	+	.	ID=g6158.t5.intron25;Parent=g6158.t5
HiC_scaffold_15	AUGUSTUS	intron	3406550	3409717	1.0	+	.	ID=g6158.t6.intron25;Parent=g6158.t6
HiC_scaffold_15	AUGUSTUS	intron	3406550	3409717	1.0	+	.	ID=g6158.t7.intron25;Parent=g6158.t7
HiC_scaffold_15	gmst	intron	3406550	3409717	587.89507	+	0	ID=g6158.t2.intron24;Parent=g6158.t2
HiC_scaffold_15	gmst	intron	3406550	3409717	598.248599	+	0	ID=g6158.t3.intron24;Parent=g6158.t3
HiC_scaffold_15	gmst	intron	3406550	3409717	598.583185	+	0	ID=g6158.t1.intron24;Parent=g6158.t1
HiC_scaffold_15	AUGUSTUS	exon	3409718	3409921	.	+	.	ID=g6158.t4.exon26;Parent=g6158.t4
HiC_scaffold_15	AUGUSTUS	exon	3409718	3409921	.	+	.	ID=g6158.t5.exon26;Parent=g6158.t5
HiC_scaffold_15	AUGUSTUS	exon	3409718	3409921	.	+	.	ID=g6158.t6.exon26;Parent=g6158.t6
HiC_scaffold_15	AUGUSTUS	exon	3409718	3409921	.	+	.	ID=g6158.t7.exon26;Parent=g6158.t7
HiC_scaffold_15	AUGUSTUS	CDS	3409718	3409921	1.0	+	2	ID=g6158.t4.CDS26;Parent=g6158.t4
HiC_scaffold_15	AUGUSTUS	CDS	3409718	3409921	1.0	+	2	ID=g6158.t5.CDS26;Parent=g6158.t5
HiC_scaffold_15	AUGUSTUS	CDS	3409718	3409921	1.0	+	2	ID=g6158.t6.CDS26;Parent=g6158.t6
HiC_scaffold_15	AUGUSTUS	CDS	3409718	3409921	1.0	+	2	ID=g6158.t7.CDS26;Parent=g6158.t7
HiC_scaffold_15	gmst	CDS	3409718	3409921	587.89507	+	2	ID=g6158.t2.CDS25;Parent=g6158.t2
HiC_scaffold_15	gmst	exon	3409718	3409921	587.89507	+	2	ID=g6158.t2.exon25;Parent=g6158.t2
HiC_scaffold_15	gmst	CDS	3409718	3409921	598.248599	+	2	ID=g6158.t3.CDS25;Parent=g6158.t3
HiC_scaffold_15	gmst	exon	3409718	3409921	598.248599	+	2	ID=g6158.t3.exon25;Parent=g6158.t3
HiC_scaffold_15	gmst	CDS	3409718	3409921	598.583185	+	2	ID=g6158.t1.CDS25;Parent=g6158.t1
HiC_scaffold_15	gmst	exon	3409718	3409921	598.583185	+	2	ID=g6158.t1.exon25;Parent=g6158.t1
HiC_scaffold_15	AUGUSTUS	intron	3409922	3411465	1.0	+	.	ID=g6158.t4.intron26;Parent=g6158.t4
HiC_scaffold_15	AUGUSTUS	intron	3409922	3411465	1.0	+	.	ID=g6158.t5.intron26;Parent=g6158.t5
HiC_scaffold_15	AUGUSTUS	intron	3409922	3411465	1.0	+	.	ID=g6158.t6.intron26;Parent=g6158.t6
HiC_scaffold_15	AUGUSTUS	intron	3409922	3411465	1.0	+	.	ID=g6158.t7.intron26;Parent=g6158.t7
HiC_scaffold_15	gmst	intron	3409922	3411465	587.89507	+	0	ID=g6158.t2.intron25;Parent=g6158.t2
HiC_scaffold_15	gmst	intron	3409922	3411465	598.248599	+	0	ID=g6158.t3.intron25;Parent=g6158.t3
HiC_scaffold_15	gmst	intron	3409922	3411465	598.583185	+	0	ID=g6158.t1.intron25;Parent=g6158.t1
HiC_scaffold_15	AUGUSTUS	exon	3411466	3411578	.	+	.	ID=g6158.t4.exon27;Parent=g6158.t4
HiC_scaffold_15	AUGUSTUS	exon	3411466	3411578	.	+	.	ID=g6158.t5.exon27;Parent=g6158.t5
HiC_scaffold_15	AUGUSTUS	exon	3411466	3411578	.	+	.	ID=g6158.t6.exon27;Parent=g6158.t6
HiC_scaffold_15	AUGUSTUS	exon	3411466	3411578	.	+	.	ID=g6158.t7.exon27;Parent=g6158.t7
HiC_scaffold_15	AUGUSTUS	CDS	3411466	3411578	1.0	+	2	ID=g6158.t4.CDS27;Parent=g6158.t4
HiC_scaffold_15	AUGUSTUS	CDS	3411466	3411578	1.0	+	2	ID=g6158.t5.CDS27;Parent=g6158.t5
HiC_scaffold_15	AUGUSTUS	CDS	3411466	3411578	1.0	+	2	ID=g6158.t6.CDS27;Parent=g6158.t6
HiC_scaffold_15	AUGUSTUS	CDS	3411466	3411578	1.0	+	2	ID=g6158.t7.CDS27;Parent=g6158.t7
HiC_scaffold_15	gmst	CDS	3411466	3411578	587.89507	+	2	ID=g6158.t2.CDS26;Parent=g6158.t2
HiC_scaffold_15	gmst	exon	3411466	3411578	587.89507	+	2	ID=g6158.t2.exon26;Parent=g6158.t2
HiC_scaffold_15	gmst	CDS	3411466	3411578	598.248599	+	2	ID=g6158.t3.CDS26;Parent=g6158.t3
HiC_scaffold_15	gmst	exon	3411466	3411578	598.248599	+	2	ID=g6158.t3.exon26;Parent=g6158.t3
HiC_scaffold_15	gmst	CDS	3411466	3411578	598.583185	+	2	ID=g6158.t1.CDS26;Parent=g6158.t1
HiC_scaffold_15	gmst	exon	3411466	3411578	598.583185	+	2	ID=g6158.t1.exon26;Parent=g6158.t1
HiC_scaffold_15	AUGUSTUS	intron	3411579	3411940	1.0	+	.	ID=g6158.t4.intron27;Parent=g6158.t4
HiC_scaffold_15	AUGUSTUS	intron	3411579	3411940	1.0	+	.	ID=g6158.t5.intron27;Parent=g6158.t5
HiC_scaffold_15	AUGUSTUS	intron	3411579	3411940	1.0	+	.	ID=g6158.t6.intron27;Parent=g6158.t6
HiC_scaffold_15	AUGUSTUS	intron	3411579	3411940	1.0	+	.	ID=g6158.t7.intron27;Parent=g6158.t7
HiC_scaffold_15	gmst	intron	3411579	3411940	587.89507	+	0	ID=g6158.t2.intron26;Parent=g6158.t2
HiC_scaffold_15	gmst	intron	3411579	3411940	598.248599	+	0	ID=g6158.t3.intron26;Parent=g6158.t3
HiC_scaffold_15	gmst	intron	3411579	3411940	598.583185	+	0	ID=g6158.t1.intron26;Parent=g6158.t1
HiC_scaffold_15	AUGUSTUS	exon	3411941	3412077	.	+	.	ID=g6158.t4.exon28;Parent=g6158.t4
HiC_scaffold_15	AUGUSTUS	exon	3411941	3412077	.	+	.	ID=g6158.t5.exon28;Parent=g6158.t5
HiC_scaffold_15	AUGUSTUS	exon	3411941	3412077	.	+	.	ID=g6158.t6.exon28;Parent=g6158.t6
HiC_scaffold_15	AUGUSTUS	exon	3411941	3412077	.	+	.	ID=g6158.t7.exon28;Parent=g6158.t7
HiC_scaffold_15	AUGUSTUS	CDS	3411941	3412077	1.0	+	0	ID=g6158.t4.CDS28;Parent=g6158.t4
HiC_scaffold_15	AUGUSTUS	CDS	3411941	3412077	1.0	+	0	ID=g6158.t5.CDS28;Parent=g6158.t5
HiC_scaffold_15	AUGUSTUS	CDS	3411941	3412077	1.0	+	0	ID=g6158.t6.CDS28;Parent=g6158.t6
HiC_scaffold_15	AUGUSTUS	CDS	3411941	3412077	1.0	+	0	ID=g6158.t7.CDS28;Parent=g6158.t7
HiC_scaffold_15	gmst	CDS	3411941	3412077	587.89507	+	0	ID=g6158.t2.CDS27;Parent=g6158.t2
HiC_scaffold_15	gmst	exon	3411941	3412077	587.89507	+	0	ID=g6158.t2.exon27;Parent=g6158.t2
HiC_scaffold_15	gmst	CDS	3411941	3412077	598.248599	+	0	ID=g6158.t3.CDS27;Parent=g6158.t3
HiC_scaffold_15	gmst	exon	3411941	3412077	598.248599	+	0	ID=g6158.t3.exon27;Parent=g6158.t3
HiC_scaffold_15	gmst	CDS	3411941	3412077	598.583185	+	0	ID=g6158.t1.CDS27;Parent=g6158.t1
HiC_scaffold_15	gmst	exon	3411941	3412077	598.583185	+	0	ID=g6158.t1.exon27;Parent=g6158.t1
HiC_scaffold_15	AUGUSTUS	intron	3412078	3414571	1.0	+	.	ID=g6158.t4.intron28;Parent=g6158.t4
HiC_scaffold_15	AUGUSTUS	intron	3412078	3414571	1.0	+	.	ID=g6158.t5.intron28;Parent=g6158.t5
HiC_scaffold_15	AUGUSTUS	intron	3412078	3414571	1.0	+	.	ID=g6158.t6.intron28;Parent=g6158.t6
HiC_scaffold_15	AUGUSTUS	intron	3412078	3414571	1.0	+	.	ID=g6158.t7.intron28;Parent=g6158.t7
HiC_scaffold_15	gmst	intron	3412078	3414571	587.89507	+	0	ID=g6158.t2.intron27;Parent=g6158.t2
HiC_scaffold_15	gmst	intron	3412078	3414571	598.248599	+	0	ID=g6158.t3.intron27;Parent=g6158.t3
HiC_scaffold_15	gmst	intron	3412078	3414571	598.583185	+	0	ID=g6158.t1.intron27;Parent=g6158.t1
HiC_scaffold_15	AUGUSTUS	exon	3414572	3414803	.	+	.	ID=g6158.t4.exon29;Parent=g6158.t4
HiC_scaffold_15	AUGUSTUS	exon	3414572	3414803	.	+	.	ID=g6158.t5.exon29;Parent=g6158.t5
HiC_scaffold_15	AUGUSTUS	exon	3414572	3414803	.	+	.	ID=g6158.t6.exon29;Parent=g6158.t6
HiC_scaffold_15	AUGUSTUS	exon	3414572	3414803	.	+	.	ID=g6158.t7.exon29;Parent=g6158.t7
HiC_scaffold_15	AUGUSTUS	CDS	3414572	3414803	1.0	+	1	ID=g6158.t4.CDS29;Parent=g6158.t4
HiC_scaffold_15	AUGUSTUS	CDS	3414572	3414803	1.0	+	1	ID=g6158.t5.CDS29;Parent=g6158.t5
HiC_scaffold_15	AUGUSTUS	CDS	3414572	3414803	1.0	+	1	ID=g6158.t6.CDS29;Parent=g6158.t6
HiC_scaffold_15	AUGUSTUS	CDS	3414572	3414803	1.0	+	1	ID=g6158.t7.CDS29;Parent=g6158.t7
HiC_scaffold_15	gmst	CDS	3414572	3414803	587.89507	+	1	ID=g6158.t2.CDS28;Parent=g6158.t2
HiC_scaffold_15	gmst	exon	3414572	3414803	587.89507	+	1	ID=g6158.t2.exon28;Parent=g6158.t2
HiC_scaffold_15	gmst	CDS	3414572	3414803	598.248599	+	1	ID=g6158.t3.CDS28;Parent=g6158.t3
HiC_scaffold_15	gmst	exon	3414572	3414803	598.248599	+	1	ID=g6158.t3.exon28;Parent=g6158.t3
HiC_scaffold_15	gmst	CDS	3414572	3414803	598.583185	+	1	ID=g6158.t1.CDS28;Parent=g6158.t1
HiC_scaffold_15	gmst	exon	3414572	3414803	598.583185	+	1	ID=g6158.t1.exon28;Parent=g6158.t1
HiC_scaffold_15	AUGUSTUS	intron	3414804	3415019	1.0	+	.	ID=g6158.t4.intron29;Parent=g6158.t4
HiC_scaffold_15	AUGUSTUS	intron	3414804	3415019	1.0	+	.	ID=g6158.t5.intron29;Parent=g6158.t5
HiC_scaffold_15	AUGUSTUS	intron	3414804	3415019	1.0	+	.	ID=g6158.t6.intron29;Parent=g6158.t6
HiC_scaffold_15	AUGUSTUS	intron	3414804	3415019	1.0	+	.	ID=g6158.t7.intron29;Parent=g6158.t7
HiC_scaffold_15	gmst	intron	3414804	3415019	587.89507	+	0	ID=g6158.t2.intron28;Parent=g6158.t2
HiC_scaffold_15	gmst	intron	3414804	3415019	598.248599	+	0	ID=g6158.t3.intron28;Parent=g6158.t3
HiC_scaffold_15	gmst	intron	3414804	3415019	598.583185	+	0	ID=g6158.t1.intron28;Parent=g6158.t1
HiC_scaffold_15	AUGUSTUS	exon	3415020	3415127	.	+	.	ID=g6158.t5.exon30;Parent=g6158.t5
HiC_scaffold_15	AUGUSTUS	exon	3415020	3415127	.	+	.	ID=g6158.t6.exon30;Parent=g6158.t6
HiC_scaffold_15	AUGUSTUS	exon	3415020	3415127	.	+	.	ID=g6158.t7.exon30;Parent=g6158.t7
HiC_scaffold_15	AUGUSTUS	CDS	3415020	3415127	1.0	+	0	ID=g6158.t5.CDS30;Parent=g6158.t5
HiC_scaffold_15	AUGUSTUS	CDS	3415020	3415127	1.0	+	0	ID=g6158.t6.CDS30;Parent=g6158.t6
HiC_scaffold_15	AUGUSTUS	CDS	3415020	3415127	1.0	+	0	ID=g6158.t7.CDS30;Parent=g6158.t7
HiC_scaffold_15	gmst	CDS	3415020	3415127	587.89507	+	0	ID=g6158.t2.CDS29;Parent=g6158.t2
HiC_scaffold_15	gmst	exon	3415020	3415127	587.89507	+	0	ID=g6158.t2.exon29;Parent=g6158.t2
HiC_scaffold_15	gmst	CDS	3415020	3415127	598.583185	+	0	ID=g6158.t1.CDS29;Parent=g6158.t1
HiC_scaffold_15	gmst	exon	3415020	3415127	598.583185	+	0	ID=g6158.t1.exon29;Parent=g6158.t1
HiC_scaffold_15	AUGUSTUS	exon	3415020	3415142	.	+	.	ID=g6158.t4.exon30;Parent=g6158.t4
HiC_scaffold_15	AUGUSTUS	CDS	3415020	3415142	1.0	+	0	ID=g6158.t4.CDS30;Parent=g6158.t4
HiC_scaffold_15	gmst	CDS	3415020	3415142	598.248599	+	0	ID=g6158.t3.CDS29;Parent=g6158.t3
HiC_scaffold_15	gmst	exon	3415020	3415142	598.248599	+	0	ID=g6158.t3.exon29;Parent=g6158.t3
HiC_scaffold_15	AUGUSTUS	intron	3415128	3416163	1.0	+	.	ID=g6158.t5.intron30;Parent=g6158.t5
HiC_scaffold_15	AUGUSTUS	intron	3415128	3416163	1.0	+	.	ID=g6158.t6.intron30;Parent=g6158.t6
HiC_scaffold_15	AUGUSTUS	intron	3415128	3416163	1.0	+	.	ID=g6158.t7.intron30;Parent=g6158.t7
HiC_scaffold_15	gmst	intron	3415128	3416163	587.89507	+	0	ID=g6158.t2.intron29;Parent=g6158.t2
HiC_scaffold_15	gmst	intron	3415128	3416163	598.583185	+	0	ID=g6158.t1.intron29;Parent=g6158.t1
HiC_scaffold_15	AUGUSTUS	intron	3415143	3416163	1.0	+	.	ID=g6158.t4.intron30;Parent=g6158.t4
HiC_scaffold_15	gmst	intron	3415143	3416163	598.248599	+	0	ID=g6158.t3.intron29;Parent=g6158.t3
HiC_scaffold_15	AUGUSTUS	exon	3416164	3416382	.	+	.	ID=g6158.t4.exon31;Parent=g6158.t4
HiC_scaffold_15	AUGUSTUS	exon	3416164	3416382	.	+	.	ID=g6158.t5.exon31;Parent=g6158.t5
HiC_scaffold_15	AUGUSTUS	exon	3416164	3416382	.	+	.	ID=g6158.t6.exon31;Parent=g6158.t6
HiC_scaffold_15	AUGUSTUS	exon	3416164	3416382	.	+	.	ID=g6158.t7.exon31;Parent=g6158.t7
HiC_scaffold_15	AUGUSTUS	CDS	3416164	3416382	1.0	+	0	ID=g6158.t4.CDS31;Parent=g6158.t4
HiC_scaffold_15	AUGUSTUS	CDS	3416164	3416382	1.0	+	0	ID=g6158.t5.CDS31;Parent=g6158.t5
HiC_scaffold_15	AUGUSTUS	CDS	3416164	3416382	1.0	+	0	ID=g6158.t6.CDS31;Parent=g6158.t6
HiC_scaffold_15	AUGUSTUS	CDS	3416164	3416382	1.0	+	0	ID=g6158.t7.CDS31;Parent=g6158.t7
HiC_scaffold_15	gmst	CDS	3416164	3416382	587.89507	+	0	ID=g6158.t2.CDS30;Parent=g6158.t2
HiC_scaffold_15	gmst	exon	3416164	3416382	587.89507	+	0	ID=g6158.t2.exon30;Parent=g6158.t2
HiC_scaffold_15	gmst	CDS	3416164	3416382	598.248599	+	0	ID=g6158.t3.CDS30;Parent=g6158.t3
HiC_scaffold_15	gmst	exon	3416164	3416382	598.248599	+	0	ID=g6158.t3.exon30;Parent=g6158.t3
HiC_scaffold_15	gmst	CDS	3416164	3416382	598.583185	+	0	ID=g6158.t1.CDS30;Parent=g6158.t1
HiC_scaffold_15	gmst	exon	3416164	3416382	598.583185	+	0	ID=g6158.t1.exon30;Parent=g6158.t1
HiC_scaffold_15	AUGUSTUS	intron	3416383	3416896	1.0	+	.	ID=g6158.t4.intron31;Parent=g6158.t4
HiC_scaffold_15	AUGUSTUS	intron	3416383	3416896	1.0	+	.	ID=g6158.t5.intron31;Parent=g6158.t5
HiC_scaffold_15	AUGUSTUS	intron	3416383	3416896	1.0	+	.	ID=g6158.t6.intron31;Parent=g6158.t6
HiC_scaffold_15	AUGUSTUS	intron	3416383	3416896	1.0	+	.	ID=g6158.t7.intron31;Parent=g6158.t7
HiC_scaffold_15	gmst	intron	3416383	3416896	587.89507	+	0	ID=g6158.t2.intron30;Parent=g6158.t2
HiC_scaffold_15	gmst	intron	3416383	3416896	598.248599	+	0	ID=g6158.t3.intron30;Parent=g6158.t3
HiC_scaffold_15	gmst	intron	3416383	3416896	598.583185	+	0	ID=g6158.t1.intron30;Parent=g6158.t1
HiC_scaffold_15	AUGUSTUS	exon	3416897	3417000	.	+	.	ID=g6158.t4.exon32;Parent=g6158.t4
HiC_scaffold_15	AUGUSTUS	exon	3416897	3417000	.	+	.	ID=g6158.t5.exon32;Parent=g6158.t5
HiC_scaffold_15	AUGUSTUS	exon	3416897	3417000	.	+	.	ID=g6158.t6.exon32;Parent=g6158.t6
HiC_scaffold_15	AUGUSTUS	exon	3416897	3417000	.	+	.	ID=g6158.t7.exon32;Parent=g6158.t7
HiC_scaffold_15	AUGUSTUS	CDS	3416897	3417000	1.0	+	0	ID=g6158.t4.CDS32;Parent=g6158.t4
HiC_scaffold_15	AUGUSTUS	CDS	3416897	3417000	1.0	+	0	ID=g6158.t5.CDS32;Parent=g6158.t5
HiC_scaffold_15	AUGUSTUS	CDS	3416897	3417000	1.0	+	0	ID=g6158.t6.CDS32;Parent=g6158.t6
HiC_scaffold_15	AUGUSTUS	CDS	3416897	3417000	1.0	+	0	ID=g6158.t7.CDS32;Parent=g6158.t7
HiC_scaffold_15	gmst	CDS	3416897	3417000	587.89507	+	0	ID=g6158.t2.CDS31;Parent=g6158.t2
HiC_scaffold_15	gmst	exon	3416897	3417000	587.89507	+	0	ID=g6158.t2.exon31;Parent=g6158.t2
HiC_scaffold_15	gmst	CDS	3416897	3417000	598.248599	+	0	ID=g6158.t3.CDS31;Parent=g6158.t3
HiC_scaffold_15	gmst	exon	3416897	3417000	598.248599	+	0	ID=g6158.t3.exon31;Parent=g6158.t3
HiC_scaffold_15	gmst	CDS	3416897	3417000	598.583185	+	0	ID=g6158.t1.CDS31;Parent=g6158.t1
HiC_scaffold_15	gmst	exon	3416897	3417000	598.583185	+	0	ID=g6158.t1.exon31;Parent=g6158.t1
HiC_scaffold_15	AUGUSTUS	intron	3417001	3417378	1.0	+	.	ID=g6158.t4.intron32;Parent=g6158.t4
HiC_scaffold_15	AUGUSTUS	intron	3417001	3417378	1.0	+	.	ID=g6158.t5.intron32;Parent=g6158.t5
HiC_scaffold_15	AUGUSTUS	intron	3417001	3417378	1.0	+	.	ID=g6158.t6.intron32;Parent=g6158.t6
HiC_scaffold_15	AUGUSTUS	intron	3417001	3417378	1.0	+	.	ID=g6158.t7.intron32;Parent=g6158.t7
HiC_scaffold_15	gmst	intron	3417001	3417378	587.89507	+	0	ID=g6158.t2.intron31;Parent=g6158.t2
HiC_scaffold_15	gmst	intron	3417001	3417378	598.248599	+	0	ID=g6158.t3.intron31;Parent=g6158.t3
HiC_scaffold_15	gmst	intron	3417001	3417378	598.583185	+	0	ID=g6158.t1.intron31;Parent=g6158.t1
HiC_scaffold_15	AUGUSTUS	exon	3417379	3417505	.	+	.	ID=g6158.t4.exon33;Parent=g6158.t4
HiC_scaffold_15	AUGUSTUS	exon	3417379	3417505	.	+	.	ID=g6158.t5.exon33;Parent=g6158.t5
HiC_scaffold_15	AUGUSTUS	exon	3417379	3417505	.	+	.	ID=g6158.t6.exon33;Parent=g6158.t6
HiC_scaffold_15	AUGUSTUS	exon	3417379	3417505	.	+	.	ID=g6158.t7.exon33;Parent=g6158.t7
HiC_scaffold_15	AUGUSTUS	CDS	3417379	3417505	1.0	+	1	ID=g6158.t4.CDS33;Parent=g6158.t4
HiC_scaffold_15	AUGUSTUS	CDS	3417379	3417505	1.0	+	1	ID=g6158.t5.CDS33;Parent=g6158.t5
HiC_scaffold_15	AUGUSTUS	CDS	3417379	3417505	1.0	+	1	ID=g6158.t6.CDS33;Parent=g6158.t6
HiC_scaffold_15	AUGUSTUS	CDS	3417379	3417505	1.0	+	1	ID=g6158.t7.CDS33;Parent=g6158.t7
HiC_scaffold_15	gmst	CDS	3417379	3417505	587.89507	+	1	ID=g6158.t2.CDS32;Parent=g6158.t2
HiC_scaffold_15	gmst	exon	3417379	3417505	587.89507	+	1	ID=g6158.t2.exon32;Parent=g6158.t2
HiC_scaffold_15	gmst	CDS	3417379	3417505	598.248599	+	1	ID=g6158.t3.CDS32;Parent=g6158.t3
HiC_scaffold_15	gmst	exon	3417379	3417505	598.248599	+	1	ID=g6158.t3.exon32;Parent=g6158.t3
HiC_scaffold_15	gmst	CDS	3417379	3417505	598.583185	+	1	ID=g6158.t1.CDS32;Parent=g6158.t1
HiC_scaffold_15	gmst	exon	3417379	3417505	598.583185	+	1	ID=g6158.t1.exon32;Parent=g6158.t1
HiC_scaffold_15	AUGUSTUS	intron	3417506	3418445	1.0	+	.	ID=g6158.t4.intron33;Parent=g6158.t4
HiC_scaffold_15	AUGUSTUS	intron	3417506	3418445	1.0	+	.	ID=g6158.t5.intron33;Parent=g6158.t5
HiC_scaffold_15	AUGUSTUS	intron	3417506	3418445	1.0	+	.	ID=g6158.t6.intron33;Parent=g6158.t6
HiC_scaffold_15	gmst	intron	3417506	3418445	598.248599	+	0	ID=g6158.t3.intron32;Parent=g6158.t3
HiC_scaffold_15	gmst	intron	3417506	3418445	598.583185	+	0	ID=g6158.t1.intron32;Parent=g6158.t1
HiC_scaffold_15	AUGUSTUS	intron	3417506	3420684	1.0	+	.	ID=g6158.t7.intron33;Parent=g6158.t7
HiC_scaffold_15	gmst	intron	3417506	3420684	587.89507	+	0	ID=g6158.t2.intron32;Parent=g6158.t2
HiC_scaffold_15	AUGUSTUS	exon	3418446	3418682	.	+	.	ID=g6158.t4.exon34;Parent=g6158.t4
HiC_scaffold_15	AUGUSTUS	exon	3418446	3418682	.	+	.	ID=g6158.t5.exon34;Parent=g6158.t5
HiC_scaffold_15	AUGUSTUS	exon	3418446	3418682	.	+	.	ID=g6158.t6.exon34;Parent=g6158.t6
HiC_scaffold_15	AUGUSTUS	CDS	3418446	3418682	1.0	+	0	ID=g6158.t4.CDS34;Parent=g6158.t4
HiC_scaffold_15	AUGUSTUS	CDS	3418446	3418682	1.0	+	0	ID=g6158.t5.CDS34;Parent=g6158.t5
HiC_scaffold_15	AUGUSTUS	CDS	3418446	3418682	1.0	+	0	ID=g6158.t6.CDS34;Parent=g6158.t6
HiC_scaffold_15	gmst	CDS	3418446	3418682	598.248599	+	0	ID=g6158.t3.CDS33;Parent=g6158.t3
HiC_scaffold_15	gmst	exon	3418446	3418682	598.248599	+	0	ID=g6158.t3.exon33;Parent=g6158.t3
HiC_scaffold_15	gmst	CDS	3418446	3418682	598.583185	+	0	ID=g6158.t1.CDS33;Parent=g6158.t1
HiC_scaffold_15	gmst	exon	3418446	3418682	598.583185	+	0	ID=g6158.t1.exon33;Parent=g6158.t1
HiC_scaffold_15	AUGUSTUS	intron	3418683	3420684	1.0	+	.	ID=g6158.t4.intron34;Parent=g6158.t4
HiC_scaffold_15	AUGUSTUS	intron	3418683	3420684	1.0	+	.	ID=g6158.t5.intron34;Parent=g6158.t5
HiC_scaffold_15	AUGUSTUS	intron	3418683	3420684	1.0	+	.	ID=g6158.t6.intron34;Parent=g6158.t6
HiC_scaffold_15	gmst	intron	3418683	3420684	598.248599	+	0	ID=g6158.t3.intron33;Parent=g6158.t3
HiC_scaffold_15	gmst	intron	3418683	3420684	598.583185	+	0	ID=g6158.t1.intron33;Parent=g6158.t1
HiC_scaffold_15	AUGUSTUS	exon	3420685	3420942	.	+	.	ID=g6158.t4.exon35;Parent=g6158.t4
HiC_scaffold_15	AUGUSTUS	exon	3420685	3420942	.	+	.	ID=g6158.t5.exon35;Parent=g6158.t5
HiC_scaffold_15	AUGUSTUS	exon	3420685	3420942	.	+	.	ID=g6158.t6.exon35;Parent=g6158.t6
HiC_scaffold_15	AUGUSTUS	exon	3420685	3420942	.	+	.	ID=g6158.t7.exon34;Parent=g6158.t7
HiC_scaffold_15	AUGUSTUS	CDS	3420685	3420942	1.0	+	0	ID=g6158.t4.CDS35;Parent=g6158.t4
HiC_scaffold_15	AUGUSTUS	CDS	3420685	3420942	1.0	+	0	ID=g6158.t5.CDS35;Parent=g6158.t5
HiC_scaffold_15	AUGUSTUS	CDS	3420685	3420942	1.0	+	0	ID=g6158.t6.CDS35;Parent=g6158.t6
HiC_scaffold_15	AUGUSTUS	CDS	3420685	3420942	1.0	+	0	ID=g6158.t7.CDS34;Parent=g6158.t7
HiC_scaffold_15	gmst	CDS	3420685	3420942	587.89507	+	0	ID=g6158.t2.CDS33;Parent=g6158.t2
HiC_scaffold_15	gmst	exon	3420685	3420942	587.89507	+	0	ID=g6158.t2.exon33;Parent=g6158.t2
HiC_scaffold_15	gmst	CDS	3420685	3420942	598.248599	+	0	ID=g6158.t3.CDS34;Parent=g6158.t3
HiC_scaffold_15	gmst	exon	3420685	3420942	598.248599	+	0	ID=g6158.t3.exon34;Parent=g6158.t3
HiC_scaffold_15	gmst	CDS	3420685	3420942	598.583185	+	0	ID=g6158.t1.CDS34;Parent=g6158.t1
HiC_scaffold_15	gmst	exon	3420685	3420942	598.583185	+	0	ID=g6158.t1.exon34;Parent=g6158.t1
HiC_scaffold_15	AUGUSTUS	stop_codon	3420940	3420942	.	+	0	ID=g6158.t4.stop1;Parent=g6158.t4
HiC_scaffold_15	AUGUSTUS	stop_codon	3420940	3420942	.	+	0	ID=g6158.t5.stop1;Parent=g6158.t5
HiC_scaffold_15	AUGUSTUS	stop_codon	3420940	3420942	.	+	0	ID=g6158.t6.stop1;Parent=g6158.t6
HiC_scaffold_15	AUGUSTUS	stop_codon	3420940	3420942	.	+	0	ID=g6158.t7.stop1;Parent=g6158.t7
HiC_scaffold_15	gmst	stop_codon	3420940	3420942	587.89507	+	0	ID=g6158.t2.stop1;Parent=g6158.t2
HiC_scaffold_15	gmst	stop_codon	3420940	3420942	598.248599	+	0	ID=g6158.t3.stop1;Parent=g6158.t3
HiC_scaffold_15	gmst	stop_codon	3420940	3420942	598.583185	+	0	ID=g6158.t1.stop1;Parent=g6158.t1
HiC_scaffold_15	AUGUSTUS	stop_codon	3436208	3436210	.	-	0	ID=g6159.t1.stop1;Parent=g6159.t1
HiC_scaffold_15	AUGUSTUS	gene	3436208	3436489	.	-	.	ID=g6159
HiC_scaffold_15	AUGUSTUS	exon	3436208	3436489	.	-	.	ID=g6159.t1.exon1;Parent=g6159.t1
HiC_scaffold_15	AUGUSTUS	mRNA	3436208	3436489	0.98	-	.	ID=g6159.t1;Parent=g6159
HiC_scaffold_15	AUGUSTUS	CDS	3436208	3436489	0.98	-	0	ID=g6159.t1.CDS1;Parent=g6159.t1
HiC_scaffold_15	AUGUSTUS	start_codon	3436487	3436489	.	-	0	ID=g6159.t1.start1;Parent=g6159.t1
HiC_scaffold_15	AUGUSTUS	start_codon	3440960	3440962	.	+	0	ID=g6160.t1.start1;Parent=g6160.t1
HiC_scaffold_15	AUGUSTUS	exon	3440960	3441051	.	+	.	ID=g6160.t1.exon1;Parent=g6160.t1
HiC_scaffold_15	AUGUSTUS	CDS	3440960	3441051	1.0	+	0	ID=g6160.t1.CDS1;Parent=g6160.t1
HiC_scaffold_15	AUGUSTUS	gene	3440960	3443606	.	+	.	ID=g6160
HiC_scaffold_15	AUGUSTUS	mRNA	3440960	3443606	1.0	+	.	ID=g6160.t1;Parent=g6160
HiC_scaffold_15	AUGUSTUS	intron	3441052	3443464	1.0	+	.	ID=g6160.t1.intron1;Parent=g6160.t1
HiC_scaffold_15	AUGUSTUS	exon	3443465	3443606	.	+	.	ID=g6160.t1.exon2;Parent=g6160.t1
HiC_scaffold_15	AUGUSTUS	CDS	3443465	3443606	1.0	+	1	ID=g6160.t1.CDS2;Parent=g6160.t1
HiC_scaffold_15	AUGUSTUS	stop_codon	3443604	3443606	.	+	0	ID=g6160.t1.stop1;Parent=g6160.t1
HiC_scaffold_15	AUGUSTUS	stop_codon	3456470	3456472	.	-	0	ID=g6161.t1.stop1;Parent=g6161.t1
HiC_scaffold_15	AUGUSTUS	exon	3456470	3457254	.	-	.	ID=g6161.t1.exon1;Parent=g6161.t1
HiC_scaffold_15	AUGUSTUS	CDS	3456470	3457254	1.0	-	2	ID=g6161.t1.CDS1;Parent=g6161.t1
HiC_scaffold_15	AUGUSTUS	gene	3456470	3469006	.	-	.	ID=g6161
HiC_scaffold_15	AUGUSTUS	mRNA	3456470	3469006	1.0	-	.	ID=g6161.t1;Parent=g6161;em_target=29073.XP_008694459.1;em_score=908.8;em_evalue=3.1e-276;em_tcov=.;em_OGs=KOG3545@1|root,KOG3545@2759|Eukaryota,38G8P@33154|Opisthokonta,3BF8Q@33208|Metazoa,3CXKT@33213|Bilateria,480XK@7711|Chordata,492PW@7742|Vertebrata,3J26A@40674|Mammalia,3EIWQ@33554|Carnivora;em_COG_cat=W;em_desc=Secreted glycoprotein regulating the activation of different signaling pathways in adjacent cells to control different processes including cell adhesion, cell-matrix adhesion, cytoskeleton organization and cell migration. Promotes substrate adhesion, spreading and formation of focal contacts. Negatively regulates cell-matrix adhesion and stress fiber assembly through Rho protein signal transduction. Modulates the organization of actin cytoskeleton by stimulating the formation of stress fibers through interactions with components of Wnt signaling pathways. Promotes cell migration through activation of PTK2 and the downstream phosphatidylinositol 3-kinase signaling. Plays a role in bone formation and promotes osteoblast differentiation in a dose-dependent manner through mitogen-activated protein kinase signaling. Mediates myelination in the peripheral nervous system through ERBB2 ERBB3 signaling. Plays a role as a regulator of muscle hypertrophy through the components of dystrophin-associated protein complex. Involved in positive regulation of mitochondrial depolarization. Plays a role in neurite outgrowth. May participate in the obstruction of fluid outflow in the trabecular meshwork;em_max_annot_lvl=33208|Metazoa;em_Preferred_name=MYOC;em_PFAMs=OLF;em_GOs=GO:0001501,GO:0001503,GO:0001649,GO:0001664,GO:0001932,GO:0001952,GO:0001953,GO:0001954,GO:0001968,GO:0003008,GO:0003012,GO:0003254,GO:0003674,GO:0005102,GO:0005109,GO:0005488,GO:0005515,GO:0005575,GO:0005576,GO:0005615,GO:0005622,GO:0005623,GO:0005737,GO:0005739,GO:0005740,GO:0005741,GO:0005743,GO:0005758,GO:0005783,GO:0005794,GO:0007154,GO:0007162,GO:0007165,GO:0007166,GO:0007167,GO:0007169,GO:0007267,GO:0007272,GO:0007275,GO:0007399,GO:0007422,GO:0007600,GO:0007601,GO:0008092,GO:0008150,GO:0008366,GO:0009719,GO:0009966,GO:0009967,GO:0009968,GO:0009987,GO:0010001,GO:0010033,GO:0010638,GO:0010639,GO:0010646,GO:0010647,GO:0010648,GO:0010720,GO:0010769,GO:0010770,GO:0010810,GO:0010811,GO:0010812,GO:0012505,GO:0014037,GO:0014044,GO:0014066,GO:0014068,GO:0014734,GO:0014888,GO:0014896,GO:0014897,GO:0016020,GO:0016043,GO:0016055,GO:0017022,GO:0019220,GO:0019222,GO:0019866,GO:0019867,GO:0019899,GO:0019900,GO:0019901,GO:0021675,GO:0021700,GO:0021782,GO:0022008,GO:0022011,GO:0022603,GO:0022604,GO:0023051,GO:0023052,GO:0023056,GO:0023057,GO:0030030,GO:0030154,GO:0030155,GO:0030182,GO:0030334,GO:0030335,GO:0030424,GO:0030971,GO:0031012,GO:0031090,GO:0031175,GO:0031323,GO:0031399,GO:0031410,GO:0031966,GO:0031967,GO:0031968,GO:0031970,GO:0031974,GO:0031975,GO:0031982,GO:0032027,GO:0032231,GO:0032232,GO:0032233,GO:0032268,GO:0032292,GO:0032501,GO:0032502,GO:0032879,GO:0032956,GO:0032970,GO:0033043,GO:0033267,GO:0033268,GO:0035023,GO:0035024,GO:0035567,GO:0035748,GO:0038030,GO:0038031,GO:0038127,GO:0038128,GO:0038129,GO:0038133,GO:0040012,GO:0040017,GO:0042063,GO:0042221,GO:0042325,GO:0042391,GO:0042551,GO:0042552,GO:0042592,GO:0042995,GO:0043005,GO:0043209,GO:0043218,GO:0043220,GO:0043226,GO:0043227,GO:0043229,GO:0043230,GO:0043231,GO:0043233,GO:0043408,GO:0043500,GO:0043501,GO:0044087,GO:0044089,GO:0044304,GO:0044421,GO:0044422,GO:0044424,GO:0044429,GO:0044444,GO:0044446,GO:0044463,GO:0044464,GO:0045161,GO:0045162,GO:0045595,GO:0045597,GO:0045785,GO:0046578,GO:0046580,GO:0048468,GO:0048469,GO:0048513,GO:0048518,GO:0048519,GO:0048522,GO:0048523,GO:0048583,GO:0048584,GO:0048585,GO:0048666,GO:0048699,GO:0048731,GO:0048856,GO:0048869,GO:0048878,GO:0050789,GO:0050793,GO:0050794,GO:0050801,GO:0050877,GO:0050896,GO:0050953,GO:0051056,GO:0051058,GO:0051094,GO:0051128,GO:0051129,GO:0051130,GO:0051171,GO:0051174,GO:0051246,GO:0051270,GO:0051272,GO:0051492,GO:0051493,GO:0051494,GO:0051495,GO:0051496,GO:0051497,GO:0051716,GO:0051881,GO:0051893,GO:0051894,GO:0051896,GO:0051897,GO:0051900,GO:0051901,GO:0060255,GO:0060284,GO:0060348,GO:0061024,GO:0065007,GO:0065008,GO:0070013,GO:0070062,GO:0070848,GO:0070887,GO:0071310,GO:0071363,GO:0071495,GO:0071695,GO:0071840,GO:0080090,GO:0090109,GO:0097453,GO:0097458,GO:0097708,GO:0098588,GO:0098805,GO:0110020,GO:0110053,GO:0120025,GO:0120036,GO:0120038,GO:0198738,GO:1900024,GO:1900026,GO:1901888,GO:1901890,GO:1902531,GO:1902532,GO:1902533,GO:1902903,GO:1902904,GO:1902905,GO:1903391,GO:1903393,GO:1903561,GO:1904181,GO:1905114,GO:1990015,GO:1990089,GO:1990090,GO:1990782,GO:2000145,GO:2000147
HiC_scaffold_15	AUGUSTUS	intron	3457255	3459577	1.0	-	.	ID=g6161.t1.intron1;Parent=g6161.t1
HiC_scaffold_15	AUGUSTUS	exon	3459578	3459703	.	-	.	ID=g6161.t1.exon2;Parent=g6161.t1
HiC_scaffold_15	AUGUSTUS	CDS	3459578	3459703	1.0	-	2	ID=g6161.t1.CDS2;Parent=g6161.t1
HiC_scaffold_15	AUGUSTUS	intron	3459704	3468441	1.0	-	.	ID=g6161.t1.intron2;Parent=g6161.t1
HiC_scaffold_15	AUGUSTUS	exon	3468442	3469006	.	-	.	ID=g6161.t1.exon3;Parent=g6161.t1
HiC_scaffold_15	AUGUSTUS	CDS	3468442	3469006	1.0	-	0	ID=g6161.t1.CDS3;Parent=g6161.t1
HiC_scaffold_15	AUGUSTUS	start_codon	3469004	3469006	.	-	0	ID=g6161.t1.start1;Parent=g6161.t1
HiC_scaffold_15	AUGUSTUS	stop_codon	3511095	3511097	.	-	0	ID=g6162.t1.stop1;Parent=g6162.t1
HiC_scaffold_15	AUGUSTUS	exon	3511095	3511123	.	-	.	ID=g6162.t1.exon1;Parent=g6162.t1
HiC_scaffold_15	AUGUSTUS	CDS	3511095	3511123	1.0	-	2	ID=g6162.t1.CDS1;Parent=g6162.t1
HiC_scaffold_15	AUGUSTUS	gene	3511095	3533230	.	-	.	ID=g6162
HiC_scaffold_15	AUGUSTUS	mRNA	3511095	3533230	1.0	-	.	ID=g6162.t1;Parent=g6162;em_target=29073.XP_008694478.1;em_score=304.8;em_evalue=2.1e-94;em_tcov=.;em_OGs=COG5143@1|root,KOG0860@2759|Eukaryota,3A3F0@33154|Opisthokonta,3BPPN@33208|Metazoa,3D67W@33213|Bilateria,48E1Z@7711|Chordata,49B1T@7742|Vertebrata,3J4FS@40674|Mammalia,3EM56@33554|Carnivora;em_COG_cat=U;em_desc=Vesicle-associated membrane protein 4;em_max_annot_lvl=33208|Metazoa;em_Preferred_name=VAMP4;em_KEGG_ko=ko:K08513;em_KEGG_Pathway=ko04130,map04130;em_BRITE=ko00000,ko00001,ko04131;em_PFAMs=Synaptobrevin;em_GOs=GO:0000139,GO:0000149,GO:0000226,GO:0000323,GO:0002376,GO:0003674,GO:0005484,GO:0005488,GO:0005515,GO:0005575,GO:0005622,GO:0005623,GO:0005737,GO:0005764,GO:0005768,GO:0005773,GO:0005794,GO:0005802,GO:0005886,GO:0006810,GO:0006887,GO:0006892,GO:0006893,GO:0006906,GO:0006950,GO:0006952,GO:0006955,GO:0006996,GO:0007010,GO:0007017,GO:0007030,GO:0008021,GO:0008104,GO:0008150,GO:0009986,GO:0009987,GO:0010033,GO:0010256,GO:0012505,GO:0012506,GO:0015031,GO:0015833,GO:0016020,GO:0016021,GO:0016043,GO:0016050,GO:0016192,GO:0022607,GO:0030133,GO:0030135,GO:0030136,GO:0030139,GO:0030285,GO:0030658,GO:0030659,GO:0030662,GO:0030665,GO:0030672,GO:0031090,GO:0031201,GO:0031224,GO:0031300,GO:0031301,GO:0031410,GO:0031982,GO:0031984,GO:0032588,GO:0032879,GO:0032880,GO:0032940,GO:0032991,GO:0033036,GO:0034097,GO:0034341,GO:0034613,GO:0034622,GO:0035493,GO:0042221,GO:0042886,GO:0042996,GO:0043001,GO:0043226,GO:0043227,GO:0043229,GO:0043231,GO:0043933,GO:0044085,GO:0044422,GO:0044424,GO:0044425,GO:0044431,GO:0044433,GO:0044444,GO:0044446,GO:0044456,GO:0044464,GO:0045087,GO:0045184,GO:0045202,GO:0045335,GO:0046903,GO:0048193,GO:0048284,GO:0050789,GO:0050794,GO:0050896,GO:0051049,GO:0051179,GO:0051223,GO:0051234,GO:0051641,GO:0051716,GO:0060341,GO:0060627,GO:0061024,GO:0061025,GO:0061951,GO:0065003,GO:0065007,GO:0070201,GO:0070382,GO:0070727,GO:0070887,GO:0071310,GO:0071345,GO:0071346,GO:0071702,GO:0071705,GO:0071840,GO:0071944,GO:0072657,GO:0072659,GO:0090087,GO:0090150,GO:0090161,GO:0090174,GO:0097458,GO:0097708,GO:0098563,GO:0098588,GO:0098791,GO:0098793,GO:0098796,GO:0098805,GO:0098876,GO:0099501,GO:0099503,GO:1901998,GO:1903076,GO:1903827,GO:1904375,GO:1905475,GO:1990778
HiC_scaffold_15	AUGUSTUS	intron	3511124	3513343	1.0	-	.	ID=g6162.t1.intron1;Parent=g6162.t1
HiC_scaffold_15	AUGUSTUS	exon	3513344	3513395	.	-	.	ID=g6162.t1.exon2;Parent=g6162.t1
HiC_scaffold_15	AUGUSTUS	CDS	3513344	3513395	1.0	-	0	ID=g6162.t1.CDS2;Parent=g6162.t1
HiC_scaffold_15	AUGUSTUS	intron	3513396	3516234	1.0	-	.	ID=g6162.t1.intron2;Parent=g6162.t1
HiC_scaffold_15	AUGUSTUS	exon	3516235	3516314	.	-	.	ID=g6162.t1.exon3;Parent=g6162.t1
HiC_scaffold_15	AUGUSTUS	CDS	3516235	3516314	1.0	-	2	ID=g6162.t1.CDS3;Parent=g6162.t1
HiC_scaffold_15	AUGUSTUS	intron	3516315	3517798	1.0	-	.	ID=g6162.t1.intron3;Parent=g6162.t1
HiC_scaffold_15	AUGUSTUS	exon	3517799	3517899	.	-	.	ID=g6162.t1.exon4;Parent=g6162.t1
HiC_scaffold_15	AUGUSTUS	CDS	3517799	3517899	1.0	-	1	ID=g6162.t1.CDS4;Parent=g6162.t1
HiC_scaffold_15	AUGUSTUS	intron	3517900	3524371	1.0	-	.	ID=g6162.t1.intron4;Parent=g6162.t1
HiC_scaffold_15	AUGUSTUS	exon	3524372	3524422	.	-	.	ID=g6162.t1.exon5;Parent=g6162.t1
HiC_scaffold_15	AUGUSTUS	CDS	3524372	3524422	1.0	-	1	ID=g6162.t1.CDS5;Parent=g6162.t1
HiC_scaffold_15	AUGUSTUS	intron	3524423	3527956	1.0	-	.	ID=g6162.t1.intron5;Parent=g6162.t1
HiC_scaffold_15	AUGUSTUS	exon	3527957	3528003	.	-	.	ID=g6162.t1.exon6;Parent=g6162.t1
HiC_scaffold_15	AUGUSTUS	CDS	3527957	3528003	1.0	-	0	ID=g6162.t1.CDS6;Parent=g6162.t1
HiC_scaffold_15	AUGUSTUS	intron	3528004	3533164	1.0	-	.	ID=g6162.t1.intron6;Parent=g6162.t1
HiC_scaffold_15	AUGUSTUS	exon	3533165	3533230	.	-	.	ID=g6162.t1.exon7;Parent=g6162.t1
HiC_scaffold_15	AUGUSTUS	CDS	3533165	3533230	1.0	-	0	ID=g6162.t1.CDS7;Parent=g6162.t1
HiC_scaffold_15	AUGUSTUS	start_codon	3533228	3533230	.	-	0	ID=g6162.t1.start1;Parent=g6162.t1
HiC_scaffold_15	AUGUSTUS	stop_codon	3564659	3564661	.	-	0	ID=g6163.t1.stop1;Parent=g6163.t1
HiC_scaffold_15	AUGUSTUS	gene	3564659	3565087	.	-	.	ID=g6163
HiC_scaffold_15	AUGUSTUS	exon	3564659	3565087	.	-	.	ID=g6163.t1.exon1;Parent=g6163.t1
HiC_scaffold_15	AUGUSTUS	mRNA	3564659	3565087	1.0	-	.	ID=g6163.t1;Parent=g6163
HiC_scaffold_15	AUGUSTUS	CDS	3564659	3565087	1.0	-	0	ID=g6163.t1.CDS1;Parent=g6163.t1
HiC_scaffold_15	AUGUSTUS	start_codon	3565085	3565087	.	-	0	ID=g6163.t1.start1;Parent=g6163.t1
HiC_scaffold_15	AUGUSTUS	start_codon	3565969	3565971	.	+	0	ID=g6164.t1.start1;Parent=g6164.t1
HiC_scaffold_15	AUGUSTUS	exon	3565969	3566121	.	+	.	ID=g6164.t1.exon1;Parent=g6164.t1
HiC_scaffold_15	AUGUSTUS	CDS	3565969	3566121	1.0	+	0	ID=g6164.t1.CDS1;Parent=g6164.t1
HiC_scaffold_15	AUGUSTUS	gene	3565969	3578687	.	+	.	ID=g6164
HiC_scaffold_15	AUGUSTUS	mRNA	3565969	3578687	1.0	+	.	ID=g6164.t1;Parent=g6164;em_target=29073.XP_008694513.1;em_score=1553.7;em_evalue=0.0;em_tcov=.;em_OGs=KOG2352@1|root,KOG2352@2759|Eukaryota,38ZV1@33154|Opisthokonta,3BDCZ@33208|Metazoa,3CXUJ@33213|Bilateria,48A4X@7711|Chordata,48Z68@7742|Vertebrata,3J4VR@40674|Mammalia,3ERB0@33554|Carnivora;em_COG_cat=E;em_desc=methyltransferase activity;em_max_annot_lvl=33208|Metazoa;em_Preferred_name=METTL13;em_PFAMs=Methyltransf_11,Methyltransf_25,Methyltransf_31,Spermine_synth;em_GOs=GO:0003674,GO:0005488,GO:0005515;em_KEGG_ko=ko:K08513;em_KEGG_Pathway=ko04130,map04130;em_BRITE=ko00000,ko00001,ko04131
HiC_scaffold_15	AUGUSTUS	intron	3566122	3567531	1.0	+	.	ID=g6164.t1.intron1;Parent=g6164.t1
HiC_scaffold_15	AUGUSTUS	exon	3567532	3568291	.	+	.	ID=g6164.t1.exon2;Parent=g6164.t1
HiC_scaffold_15	AUGUSTUS	CDS	3567532	3568291	1.0	+	0	ID=g6164.t1.CDS2;Parent=g6164.t1
HiC_scaffold_15	AUGUSTUS	intron	3568292	3569566	1.0	+	.	ID=g6164.t1.intron2;Parent=g6164.t1
HiC_scaffold_15	AUGUSTUS	exon	3569567	3569766	.	+	.	ID=g6164.t1.exon3;Parent=g6164.t1
HiC_scaffold_15	AUGUSTUS	CDS	3569567	3569766	1.0	+	2	ID=g6164.t1.CDS3;Parent=g6164.t1
HiC_scaffold_15	AUGUSTUS	intron	3569767	3571355	1.0	+	.	ID=g6164.t1.intron3;Parent=g6164.t1
HiC_scaffold_15	AUGUSTUS	exon	3571356	3571551	.	+	.	ID=g6164.t1.exon4;Parent=g6164.t1
HiC_scaffold_15	AUGUSTUS	CDS	3571356	3571551	1.0	+	0	ID=g6164.t1.CDS4;Parent=g6164.t1
HiC_scaffold_15	AUGUSTUS	intron	3571552	3572585	1.0	+	.	ID=g6164.t1.intron4;Parent=g6164.t1
HiC_scaffold_15	AUGUSTUS	exon	3572586	3572753	.	+	.	ID=g6164.t1.exon5;Parent=g6164.t1
HiC_scaffold_15	AUGUSTUS	CDS	3572586	3572753	1.0	+	2	ID=g6164.t1.CDS5;Parent=g6164.t1
HiC_scaffold_15	AUGUSTUS	intron	3572754	3574189	1.0	+	.	ID=g6164.t1.intron5;Parent=g6164.t1
HiC_scaffold_15	AUGUSTUS	exon	3574190	3574405	.	+	.	ID=g6164.t1.exon6;Parent=g6164.t1
HiC_scaffold_15	AUGUSTUS	CDS	3574190	3574405	1.0	+	2	ID=g6164.t1.CDS6;Parent=g6164.t1
HiC_scaffold_15	AUGUSTUS	intron	3574406	3577036	1.0	+	.	ID=g6164.t1.intron6;Parent=g6164.t1
HiC_scaffold_15	AUGUSTUS	exon	3577037	3577168	.	+	.	ID=g6164.t1.exon7;Parent=g6164.t1
HiC_scaffold_15	AUGUSTUS	CDS	3577037	3577168	1.0	+	2	ID=g6164.t1.CDS7;Parent=g6164.t1
HiC_scaffold_15	AUGUSTUS	intron	3577169	3578412	1.0	+	.	ID=g6164.t1.intron7;Parent=g6164.t1
HiC_scaffold_15	AUGUSTUS	exon	3578413	3578687	.	+	.	ID=g6164.t1.exon8;Parent=g6164.t1
HiC_scaffold_15	AUGUSTUS	CDS	3578413	3578687	1.0	+	2	ID=g6164.t1.CDS8;Parent=g6164.t1
HiC_scaffold_15	AUGUSTUS	stop_codon	3578685	3578687	.	+	0	ID=g6164.t1.stop1;Parent=g6164.t1
HiC_scaffold_15	AUGUSTUS	stop_codon	3711688	3711690	.	-	0	ID=g6165.t1.stop1;Parent=g6165.t1
HiC_scaffold_15	AUGUSTUS	gene	3711688	3712125	.	-	.	ID=g6165
HiC_scaffold_15	AUGUSTUS	exon	3711688	3712125	.	-	.	ID=g6165.t1.exon1;Parent=g6165.t1
HiC_scaffold_15	AUGUSTUS	mRNA	3711688	3712125	0.65	-	.	ID=g6165.t1;Parent=g6165;em_target=9685.ENSFCAP00000022272;em_score=63.3;em_evalue=1e-20;em_tcov=.;em_OGs=KOG0118@1|root,KOG0118@2759|Eukaryota,3AK1B@33154|Opisthokonta,3BZS4@33208|Metazoa,3DD9S@33213|Bilateria,48D10@7711|Chordata,49AF7@7742|Vertebrata,3JG8R@40674|Mammalia,3EVD3@33554|Carnivora;em_COG_cat=A;em_desc=Nuclear factor hnRNPA1;em_max_annot_lvl=33208|Metazoa;em_PFAMs=HnRNPA1,RRM_1;em_Preferred_name=
HiC_scaffold_15	AUGUSTUS	CDS	3711688	3712125	0.65	-	0	ID=g6165.t1.CDS1;Parent=g6165.t1
HiC_scaffold_15	AUGUSTUS	start_codon	3712123	3712125	.	-	0	ID=g6165.t1.start1;Parent=g6165.t1
HiC_scaffold_15	AUGUSTUS	stop_codon	4170251	4170253	.	-	0	ID=g6166.t1.stop1;Parent=g6166.t1
HiC_scaffold_15	AUGUSTUS	gene	4170251	4171144	.	-	.	ID=g6166
HiC_scaffold_15	AUGUSTUS	exon	4170251	4171144	.	-	.	ID=g6166.t1.exon1;Parent=g6166.t1
HiC_scaffold_15	AUGUSTUS	mRNA	4170251	4171144	1.0	-	.	ID=g6166.t1;Parent=g6166;em_target=29073.XP_008694544.1;em_score=647.5;em_evalue=9.8e-198;em_tcov=.;em_OGs=KOG3059@1|root,KOG3059@2759|Eukaryota,39SXG@33154|Opisthokonta,3BF4V@33208|Metazoa,3CWBG@33213|Bilateria,483YS@7711|Chordata,48ZEZ@7742|Vertebrata,3JC75@40674|Mammalia,3EEF7@33554|Carnivora;em_COG_cat=I;em_desc=Phosphatidylinositol glycan anchor biosynthesis class C;em_max_annot_lvl=33208|Metazoa;em_Preferred_name=PIGC;em_KEGG_ko=ko:K03859;em_KEGG_Pathway=ko00563,ko01100,map00563,map01100;em_KEGG_Reaction=R05916;em_BRITE=ko00000,ko00001;em_PFAMs=GPI2;em_GOs=GO:0000506,GO:0001654,GO:0001745,GO:0001751,GO:0001754,GO:0003674,GO:0003824,GO:0005575,GO:0005622,GO:0005623,GO:0005737,GO:0005783,GO:0005789,GO:0006464,GO:0006497,GO:0006505,GO:0006506,GO:0006629,GO:0006643,GO:0006644,GO:0006650,GO:0006661,GO:0006664,GO:0006793,GO:0006796,GO:0006807,GO:0006996,GO:0007275,GO:0007399,GO:0007423,GO:0008150,GO:0008152,GO:0008610,GO:0008654,GO:0009058,GO:0009059,GO:0009247,GO:0009653,GO:0009887,GO:0009987,GO:0012505,GO:0016020,GO:0016043,GO:0016254,GO:0019538,GO:0019637,GO:0022008,GO:0030154,GO:0030182,GO:0031984,GO:0032501,GO:0032502,GO:0032991,GO:0034645,GO:0036211,GO:0042051,GO:0042052,GO:0042157,GO:0042158,GO:0042175,GO:0042461,GO:0042462,GO:0043170,GO:0043226,GO:0043227,GO:0043229,GO:0043231,GO:0043412,GO:0044085,GO:0044091,GO:0044237,GO:0044238,GO:0044249,GO:0044255,GO:0044260,GO:0044267,GO:0044422,GO:0044424,GO:0044425,GO:0044432,GO:0044444,GO:0044446,GO:0044464,GO:0045017,GO:0045313,GO:0046467,GO:0046474,GO:0046486,GO:0046488,GO:0046530,GO:0048468,GO:0048513,GO:0048592,GO:0048666,GO:0048699,GO:0048731,GO:0048749,GO:0048856,GO:0048869,GO:0071704,GO:0071840,GO:0090407,GO:0090596,GO:0098796,GO:0098827,GO:1901135,GO:1901137,GO:1901564,GO:1901566,GO:1901576,GO:1902494,GO:1903509,GO:1990234
HiC_scaffold_15	AUGUSTUS	CDS	4170251	4171144	1.0	-	0	ID=g6166.t1.CDS1;Parent=g6166.t1
HiC_scaffold_15	AUGUSTUS	start_codon	4171142	4171144	.	-	0	ID=g6166.t1.start1;Parent=g6166.t1
HiC_scaffold_15	AUGUSTUS	stop_codon	4181069	4181071	.	-	0	ID=g6167.t1.stop1;Parent=g6167.t1
HiC_scaffold_15	AUGUSTUS	exon	4181069	4181217	.	-	.	ID=g6167.t1.exon1;Parent=g6167.t1
HiC_scaffold_15	AUGUSTUS	CDS	4181069	4181217	0.89	-	2	ID=g6167.t1.CDS1;Parent=g6167.t1
HiC_scaffold_15	AUGUSTUS	gene	4181069	4182881	.	-	.	ID=g6167
HiC_scaffold_15	AUGUSTUS	mRNA	4181069	4182881	0.89	-	.	ID=g6167.t1;Parent=g6167
HiC_scaffold_15	AUGUSTUS	intron	4181218	4182814	0.96	-	.	ID=g6167.t1.intron1;Parent=g6167.t1
HiC_scaffold_15	AUGUSTUS	exon	4182815	4182881	.	-	.	ID=g6167.t1.exon2;Parent=g6167.t1
HiC_scaffold_15	AUGUSTUS	CDS	4182815	4182881	0.96	-	0	ID=g6167.t1.CDS2;Parent=g6167.t1
HiC_scaffold_15	AUGUSTUS	start_codon	4182879	4182881	.	-	0	ID=g6167.t1.start1;Parent=g6167.t1
HiC_scaffold_15	AUGUSTUS	start_codon	4257836	4257838	.	+	0	ID=g6168.t1.start1;Parent=g6168.t1
HiC_scaffold_15	AUGUSTUS	start_codon	4257836	4257838	.	+	0	ID=g6168.t2.start1;Parent=g6168.t2
HiC_scaffold_15	AUGUSTUS	start_codon	4257836	4257838	.	+	0	ID=g6168.t3.start1;Parent=g6168.t3
HiC_scaffold_15	GeneMark.hmm3	start_codon	4257836	4257838	.	+	0	ID=g6168.t4.start1;Parent=g6168.t4
HiC_scaffold_15	AUGUSTUS	exon	4257836	4257897	.	+	.	ID=g6168.t1.exon1;Parent=g6168.t1
HiC_scaffold_15	AUGUSTUS	exon	4257836	4257897	.	+	.	ID=g6168.t2.exon1;Parent=g6168.t2
HiC_scaffold_15	AUGUSTUS	exon	4257836	4257897	.	+	.	ID=g6168.t3.exon1;Parent=g6168.t3
HiC_scaffold_15	GeneMark.hmm3	CDS	4257836	4257897	.	+	0	ID=g6168.t4.CDS1;Parent=g6168.t4
HiC_scaffold_15	GeneMark.hmm3	exon	4257836	4257897	.	+	0	ID=g6168.t4.exon1;Parent=g6168.t4
HiC_scaffold_15	AUGUSTUS	CDS	4257836	4257897	1.0	+	0	ID=g6168.t1.CDS1;Parent=g6168.t1
HiC_scaffold_15	AUGUSTUS	CDS	4257836	4257897	1.0	+	0	ID=g6168.t2.CDS1;Parent=g6168.t2
HiC_scaffold_15	AUGUSTUS	CDS	4257836	4257897	1.0	+	0	ID=g6168.t3.CDS1;Parent=g6168.t3
HiC_scaffold_15	AUGUSTUS	gene	4257836	4352427	.	+	.	ID=g6168
HiC_scaffold_15	GeneMark.hmm3	mRNA	4257836	4352427	.	+	.	ID=g6168.t4;Parent=g6168;em_target=9668.ENSMPUP00000015533;em_score=2376.7;em_evalue=0.0;em_tcov=.;em_OGs=KOG1396@1|root,KOG1396@2759|Eukaryota,38DPJ@33154|Opisthokonta,3BCRJ@33208|Metazoa,3CRJU@33213|Bilateria,481HX@7711|Chordata,48V9U@7742|Vertebrata,3J7F2@40674|Mammalia,3ER5E@33554|Carnivora;em_COG_cat=S;em_desc=SUN domain containing ossification factor;em_max_annot_lvl=33208|Metazoa;em_Preferred_name=SUCO;em_PFAMs=Sad1_UNC;em_GOs=GO:0005575,GO:0005622,GO:0005623,GO:0005737,GO:0005783,GO:0005791,GO:0007154,GO:0007267,GO:0008150,GO:0009889,GO:0009891,GO:0009893,GO:0009987,GO:0010712,GO:0010714,GO:0012505,GO:0016020,GO:0019222,GO:0023052,GO:0030154,GO:0030278,GO:0032502,GO:0032965,GO:0032967,GO:0034103,GO:0043226,GO:0043227,GO:0043229,GO:0043231,GO:0044424,GO:0044444,GO:0044464,GO:0045165,GO:0045168,GO:0045595,GO:0045597,GO:0045667,GO:0045669,GO:0045778,GO:0046331,GO:0046850,GO:0048518,GO:0048522,GO:0048869,GO:0050789,GO:0050793,GO:0050794,GO:0051094,GO:0051239,GO:0051240,GO:0065007;em_EC=3.6.5.5;em_KEGG_ko=ko:K01528;em_KEGG_Pathway=ko04072,ko04144,ko04721,ko04961,ko05100,map04072,map04144,map04721,map04961,map05100;em_BRITE=ko00000,ko00001,ko01000,ko04131,ko04147
HiC_scaffold_15	AUGUSTUS	mRNA	4257836	4352427	0.99	+	.	ID=g6168.t3;Parent=g6168;em_target=9668.ENSMPUP00000015533;em_score=2721.4;em_evalue=0.0;em_tcov=.;em_OGs=KOG1396@1|root,KOG1396@2759|Eukaryota,38DPJ@33154|Opisthokonta,3BCRJ@33208|Metazoa,3CRJU@33213|Bilateria,481HX@7711|Chordata,48V9U@7742|Vertebrata,3J7F2@40674|Mammalia,3ER5E@33554|Carnivora;em_COG_cat=S;em_desc=SUN domain containing ossification factor;em_max_annot_lvl=33208|Metazoa;em_Preferred_name=SUCO;em_PFAMs=Sad1_UNC;em_GOs=GO:0005575,GO:0005622,GO:0005623,GO:0005737,GO:0005783,GO:0005791,GO:0007154,GO:0007267,GO:0008150,GO:0009889,GO:0009891,GO:0009893,GO:0009987,GO:0010712,GO:0010714,GO:0012505,GO:0016020,GO:0019222,GO:0023052,GO:0030154,GO:0030278,GO:0032502,GO:0032965,GO:0032967,GO:0034103,GO:0043226,GO:0043227,GO:0043229,GO:0043231,GO:0044424,GO:0044444,GO:0044464,GO:0045165,GO:0045168,GO:0045595,GO:0045597,GO:0045667,GO:0045669,GO:0045778,GO:0046331,GO:0046850,GO:0048518,GO:0048522,GO:0048869,GO:0050789,GO:0050793,GO:0050794,GO:0051094,GO:0051239,GO:0051240,GO:0065007;em_EC=3.6.5.5;em_KEGG_ko=ko:K01528;em_KEGG_Pathway=ko04072,ko04144,ko04721,ko04961,ko05100,map04072,map04144,map04721,map04961,map05100;em_BRITE=ko00000,ko00001,ko01000,ko04131,ko04147
HiC_scaffold_15	AUGUSTUS	mRNA	4257836	4352427	1.0	+	.	ID=g6168.t1;Parent=g6168;em_target=9668.ENSMPUP00000015533;em_score=2740.1;em_evalue=0.0;em_tcov=.;em_OGs=KOG1396@1|root,KOG1396@2759|Eukaryota,38DPJ@33154|Opisthokonta,3BCRJ@33208|Metazoa,3CRJU@33213|Bilateria,481HX@7711|Chordata,48V9U@7742|Vertebrata,3J7F2@40674|Mammalia,3ER5E@33554|Carnivora;em_COG_cat=S;em_desc=SUN domain containing ossification factor;em_max_annot_lvl=33208|Metazoa;em_Preferred_name=SUCO;em_PFAMs=Sad1_UNC;em_GOs=GO:0005575,GO:0005622,GO:0005623,GO:0005737,GO:0005783,GO:0005791,GO:0007154,GO:0007267,GO:0008150,GO:0009889,GO:0009891,GO:0009893,GO:0009987,GO:0010712,GO:0010714,GO:0012505,GO:0016020,GO:0019222,GO:0023052,GO:0030154,GO:0030278,GO:0032502,GO:0032965,GO:0032967,GO:0034103,GO:0043226,GO:0043227,GO:0043229,GO:0043231,GO:0044424,GO:0044444,GO:0044464,GO:0045165,GO:0045168,GO:0045595,GO:0045597,GO:0045667,GO:0045669,GO:0045778,GO:0046331,GO:0046850,GO:0048518,GO:0048522,GO:0048869,GO:0050789,GO:0050793,GO:0050794,GO:0051094,GO:0051239,GO:0051240,GO:0065007;em_EC=3.6.5.5;em_KEGG_ko=ko:K01528;em_KEGG_Pathway=ko04072,ko04144,ko04721,ko04961,ko05100,map04072,map04144,map04721,map04961,map05100;em_BRITE=ko00000,ko00001,ko01000,ko04131,ko04147
HiC_scaffold_15	AUGUSTUS	mRNA	4257836	4352427	1.0	+	.	ID=g6168.t2;Parent=g6168;em_target=9668.ENSMPUP00000015533;em_score=2749.5;em_evalue=0.0;em_tcov=.;em_OGs=KOG1396@1|root,KOG1396@2759|Eukaryota,38DPJ@33154|Opisthokonta,3BCRJ@33208|Metazoa,3CRJU@33213|Bilateria,481HX@7711|Chordata,48V9U@7742|Vertebrata,3J7F2@40674|Mammalia,3ER5E@33554|Carnivora;em_COG_cat=S;em_desc=SUN domain containing ossification factor;em_max_annot_lvl=33208|Metazoa;em_Preferred_name=SUCO;em_PFAMs=Sad1_UNC;em_GOs=GO:0005575,GO:0005622,GO:0005623,GO:0005737,GO:0005783,GO:0005791,GO:0007154,GO:0007267,GO:0008150,GO:0009889,GO:0009891,GO:0009893,GO:0009987,GO:0010712,GO:0010714,GO:0012505,GO:0016020,GO:0019222,GO:0023052,GO:0030154,GO:0030278,GO:0032502,GO:0032965,GO:0032967,GO:0034103,GO:0043226,GO:0043227,GO:0043229,GO:0043231,GO:0044424,GO:0044444,GO:0044464,GO:0045165,GO:0045168,GO:0045595,GO:0045597,GO:0045667,GO:0045669,GO:0045778,GO:0046331,GO:0046850,GO:0048518,GO:0048522,GO:0048869,GO:0050789,GO:0050793,GO:0050794,GO:0051094,GO:0051239,GO:0051240,GO:0065007;em_EC=3.6.5.5;em_KEGG_ko=ko:K01528;em_KEGG_Pathway=ko04072,ko04144,ko04721,ko04961,ko05100,map04072,map04144,map04721,map04961,map05100;em_BRITE=ko00000,ko00001,ko01000,ko04131,ko04147
HiC_scaffold_15	GeneMark.hmm3	intron	4257898	4286612	.	+	2	ID=g6168.t4.intron1;Parent=g6168.t4
HiC_scaffold_15	AUGUSTUS	intron	4257898	4286612	1.0	+	.	ID=g6168.t1.intron1;Parent=g6168.t1
HiC_scaffold_15	AUGUSTUS	intron	4257898	4286612	1.0	+	.	ID=g6168.t2.intron1;Parent=g6168.t2
HiC_scaffold_15	AUGUSTUS	intron	4257898	4286612	1.0	+	.	ID=g6168.t3.intron1;Parent=g6168.t3
HiC_scaffold_15	AUGUSTUS	exon	4286613	4286721	.	+	.	ID=g6168.t1.exon2;Parent=g6168.t1
HiC_scaffold_15	AUGUSTUS	exon	4286613	4286721	.	+	.	ID=g6168.t2.exon2;Parent=g6168.t2
HiC_scaffold_15	AUGUSTUS	exon	4286613	4286721	.	+	.	ID=g6168.t3.exon2;Parent=g6168.t3
HiC_scaffold_15	GeneMark.hmm3	CDS	4286613	4286721	.	+	1	ID=g6168.t4.CDS2;Parent=g6168.t4
HiC_scaffold_15	GeneMark.hmm3	exon	4286613	4286721	.	+	1	ID=g6168.t4.exon2;Parent=g6168.t4
HiC_scaffold_15	AUGUSTUS	CDS	4286613	4286721	1.0	+	1	ID=g6168.t1.CDS2;Parent=g6168.t1
HiC_scaffold_15	AUGUSTUS	CDS	4286613	4286721	1.0	+	1	ID=g6168.t2.CDS2;Parent=g6168.t2
HiC_scaffold_15	AUGUSTUS	CDS	4286613	4286721	1.0	+	1	ID=g6168.t3.CDS2;Parent=g6168.t3
HiC_scaffold_15	GeneMark.hmm3	intron	4286722	4289172	.	+	0	ID=g6168.t4.intron2;Parent=g6168.t4
HiC_scaffold_15	AUGUSTUS	intron	4286722	4289172	1.0	+	.	ID=g6168.t1.intron2;Parent=g6168.t1
HiC_scaffold_15	AUGUSTUS	intron	4286722	4289172	1.0	+	.	ID=g6168.t2.intron2;Parent=g6168.t2
HiC_scaffold_15	AUGUSTUS	intron	4286722	4289172	1.0	+	.	ID=g6168.t3.intron2;Parent=g6168.t3
HiC_scaffold_15	AUGUSTUS	exon	4289173	4289283	.	+	.	ID=g6168.t1.exon3;Parent=g6168.t1
HiC_scaffold_15	AUGUSTUS	exon	4289173	4289283	.	+	.	ID=g6168.t2.exon3;Parent=g6168.t2
HiC_scaffold_15	AUGUSTUS	exon	4289173	4289283	.	+	.	ID=g6168.t3.exon3;Parent=g6168.t3
HiC_scaffold_15	GeneMark.hmm3	CDS	4289173	4289283	.	+	0	ID=g6168.t4.CDS3;Parent=g6168.t4
HiC_scaffold_15	GeneMark.hmm3	exon	4289173	4289283	.	+	0	ID=g6168.t4.exon3;Parent=g6168.t4
HiC_scaffold_15	AUGUSTUS	CDS	4289173	4289283	1.0	+	0	ID=g6168.t1.CDS3;Parent=g6168.t1
HiC_scaffold_15	AUGUSTUS	CDS	4289173	4289283	1.0	+	0	ID=g6168.t2.CDS3;Parent=g6168.t2
HiC_scaffold_15	AUGUSTUS	CDS	4289173	4289283	1.0	+	0	ID=g6168.t3.CDS3;Parent=g6168.t3
HiC_scaffold_15	GeneMark.hmm3	intron	4289284	4292021	.	+	0	ID=g6168.t4.intron3;Parent=g6168.t4
HiC_scaffold_15	AUGUSTUS	intron	4289284	4292021	1.0	+	.	ID=g6168.t1.intron3;Parent=g6168.t1
HiC_scaffold_15	AUGUSTUS	intron	4289284	4292021	1.0	+	.	ID=g6168.t2.intron3;Parent=g6168.t2
HiC_scaffold_15	AUGUSTUS	intron	4289284	4292021	1.0	+	.	ID=g6168.t3.intron3;Parent=g6168.t3
HiC_scaffold_15	AUGUSTUS	exon	4292022	4292176	.	+	.	ID=g6168.t1.exon4;Parent=g6168.t1
HiC_scaffold_15	AUGUSTUS	exon	4292022	4292176	.	+	.	ID=g6168.t2.exon4;Parent=g6168.t2
HiC_scaffold_15	AUGUSTUS	exon	4292022	4292176	.	+	.	ID=g6168.t3.exon4;Parent=g6168.t3
HiC_scaffold_15	GeneMark.hmm3	CDS	4292022	4292176	.	+	0	ID=g6168.t4.CDS4;Parent=g6168.t4
HiC_scaffold_15	GeneMark.hmm3	exon	4292022	4292176	.	+	0	ID=g6168.t4.exon4;Parent=g6168.t4
HiC_scaffold_15	AUGUSTUS	CDS	4292022	4292176	1.0	+	0	ID=g6168.t1.CDS4;Parent=g6168.t1
HiC_scaffold_15	AUGUSTUS	CDS	4292022	4292176	1.0	+	0	ID=g6168.t2.CDS4;Parent=g6168.t2
HiC_scaffold_15	AUGUSTUS	CDS	4292022	4292176	1.0	+	0	ID=g6168.t3.CDS4;Parent=g6168.t3
HiC_scaffold_15	GeneMark.hmm3	intron	4292177	4295222	.	+	2	ID=g6168.t4.intron4;Parent=g6168.t4
HiC_scaffold_15	AUGUSTUS	intron	4292177	4295222	1.0	+	.	ID=g6168.t1.intron4;Parent=g6168.t1
HiC_scaffold_15	AUGUSTUS	intron	4292177	4295222	1.0	+	.	ID=g6168.t2.intron4;Parent=g6168.t2
HiC_scaffold_15	AUGUSTUS	intron	4292177	4295222	1.0	+	.	ID=g6168.t3.intron4;Parent=g6168.t3
HiC_scaffold_15	AUGUSTUS	exon	4295223	4295360	.	+	.	ID=g6168.t1.exon5;Parent=g6168.t1
HiC_scaffold_15	AUGUSTUS	exon	4295223	4295360	.	+	.	ID=g6168.t2.exon5;Parent=g6168.t2
HiC_scaffold_15	AUGUSTUS	exon	4295223	4295360	.	+	.	ID=g6168.t3.exon5;Parent=g6168.t3
HiC_scaffold_15	GeneMark.hmm3	CDS	4295223	4295360	.	+	1	ID=g6168.t4.CDS5;Parent=g6168.t4
HiC_scaffold_15	GeneMark.hmm3	exon	4295223	4295360	.	+	1	ID=g6168.t4.exon5;Parent=g6168.t4
HiC_scaffold_15	AUGUSTUS	CDS	4295223	4295360	1.0	+	1	ID=g6168.t1.CDS5;Parent=g6168.t1
HiC_scaffold_15	AUGUSTUS	CDS	4295223	4295360	1.0	+	1	ID=g6168.t2.CDS5;Parent=g6168.t2
HiC_scaffold_15	AUGUSTUS	CDS	4295223	4295360	1.0	+	1	ID=g6168.t3.CDS5;Parent=g6168.t3
HiC_scaffold_15	GeneMark.hmm3	intron	4295361	4295587	.	+	2	ID=g6168.t4.intron5;Parent=g6168.t4
HiC_scaffold_15	AUGUSTUS	intron	4295361	4295587	1.0	+	.	ID=g6168.t1.intron5;Parent=g6168.t1
HiC_scaffold_15	AUGUSTUS	intron	4295361	4295587	1.0	+	.	ID=g6168.t2.intron5;Parent=g6168.t2
HiC_scaffold_15	AUGUSTUS	intron	4295361	4295587	1.0	+	.	ID=g6168.t3.intron5;Parent=g6168.t3
HiC_scaffold_15	AUGUSTUS	exon	4295588	4295738	.	+	.	ID=g6168.t1.exon6;Parent=g6168.t1
HiC_scaffold_15	AUGUSTUS	exon	4295588	4295738	.	+	.	ID=g6168.t2.exon6;Parent=g6168.t2
HiC_scaffold_15	AUGUSTUS	exon	4295588	4295738	.	+	.	ID=g6168.t3.exon6;Parent=g6168.t3
HiC_scaffold_15	GeneMark.hmm3	CDS	4295588	4295738	.	+	1	ID=g6168.t4.CDS6;Parent=g6168.t4
HiC_scaffold_15	GeneMark.hmm3	exon	4295588	4295738	.	+	1	ID=g6168.t4.exon6;Parent=g6168.t4
HiC_scaffold_15	AUGUSTUS	CDS	4295588	4295738	1.0	+	1	ID=g6168.t1.CDS6;Parent=g6168.t1
HiC_scaffold_15	AUGUSTUS	CDS	4295588	4295738	1.0	+	1	ID=g6168.t2.CDS6;Parent=g6168.t2
HiC_scaffold_15	AUGUSTUS	CDS	4295588	4295738	1.0	+	1	ID=g6168.t3.CDS6;Parent=g6168.t3
HiC_scaffold_15	GeneMark.hmm3	intron	4295739	4299616	.	+	0	ID=g6168.t4.intron6;Parent=g6168.t4
HiC_scaffold_15	AUGUSTUS	intron	4295739	4299616	1.0	+	.	ID=g6168.t1.intron6;Parent=g6168.t1
HiC_scaffold_15	AUGUSTUS	intron	4295739	4299616	1.0	+	.	ID=g6168.t2.intron6;Parent=g6168.t2
HiC_scaffold_15	AUGUSTUS	intron	4295739	4299616	1.0	+	.	ID=g6168.t3.intron6;Parent=g6168.t3
HiC_scaffold_15	AUGUSTUS	exon	4299617	4299740	.	+	.	ID=g6168.t1.exon7;Parent=g6168.t1
HiC_scaffold_15	AUGUSTUS	exon	4299617	4299740	.	+	.	ID=g6168.t2.exon7;Parent=g6168.t2
HiC_scaffold_15	AUGUSTUS	exon	4299617	4299740	.	+	.	ID=g6168.t3.exon7;Parent=g6168.t3
HiC_scaffold_15	GeneMark.hmm3	CDS	4299617	4299740	.	+	0	ID=g6168.t4.CDS7;Parent=g6168.t4
HiC_scaffold_15	GeneMark.hmm3	exon	4299617	4299740	.	+	0	ID=g6168.t4.exon7;Parent=g6168.t4
HiC_scaffold_15	AUGUSTUS	CDS	4299617	4299740	1.0	+	0	ID=g6168.t1.CDS7;Parent=g6168.t1
HiC_scaffold_15	AUGUSTUS	CDS	4299617	4299740	1.0	+	0	ID=g6168.t2.CDS7;Parent=g6168.t2
HiC_scaffold_15	AUGUSTUS	CDS	4299617	4299740	1.0	+	0	ID=g6168.t3.CDS7;Parent=g6168.t3
HiC_scaffold_15	AUGUSTUS	intron	4299741	4300467	1.0	+	.	ID=g6168.t1.intron7;Parent=g6168.t1
HiC_scaffold_15	GeneMark.hmm3	intron	4299741	4300479	.	+	1	ID=g6168.t4.intron7;Parent=g6168.t4
HiC_scaffold_15	AUGUSTUS	intron	4299741	4300479	1.0	+	.	ID=g6168.t2.intron7;Parent=g6168.t2
HiC_scaffold_15	AUGUSTUS	intron	4299741	4300479	1.0	+	.	ID=g6168.t3.intron7;Parent=g6168.t3
HiC_scaffold_15	AUGUSTUS	exon	4300468	4300604	.	+	.	ID=g6168.t1.exon8;Parent=g6168.t1
HiC_scaffold_15	AUGUSTUS	CDS	4300468	4300604	1.0	+	2	ID=g6168.t1.CDS8;Parent=g6168.t1
HiC_scaffold_15	AUGUSTUS	exon	4300480	4300604	.	+	.	ID=g6168.t2.exon8;Parent=g6168.t2
HiC_scaffold_15	AUGUSTUS	exon	4300480	4300604	.	+	.	ID=g6168.t3.exon8;Parent=g6168.t3
HiC_scaffold_15	GeneMark.hmm3	CDS	4300480	4300604	.	+	2	ID=g6168.t4.CDS8;Parent=g6168.t4
HiC_scaffold_15	GeneMark.hmm3	exon	4300480	4300604	.	+	2	ID=g6168.t4.exon8;Parent=g6168.t4
HiC_scaffold_15	AUGUSTUS	CDS	4300480	4300604	1.0	+	2	ID=g6168.t2.CDS8;Parent=g6168.t2
HiC_scaffold_15	AUGUSTUS	CDS	4300480	4300604	1.0	+	2	ID=g6168.t3.CDS8;Parent=g6168.t3
HiC_scaffold_15	GeneMark.hmm3	intron	4300605	4301679	.	+	0	ID=g6168.t4.intron8;Parent=g6168.t4
HiC_scaffold_15	AUGUSTUS	intron	4300605	4301679	1.0	+	.	ID=g6168.t1.intron8;Parent=g6168.t1
HiC_scaffold_15	AUGUSTUS	intron	4300605	4301679	1.0	+	.	ID=g6168.t2.intron8;Parent=g6168.t2
HiC_scaffold_15	AUGUSTUS	intron	4300605	4301679	1.0	+	.	ID=g6168.t3.intron8;Parent=g6168.t3
HiC_scaffold_15	AUGUSTUS	exon	4301680	4301747	.	+	.	ID=g6168.t1.exon9;Parent=g6168.t1
HiC_scaffold_15	AUGUSTUS	exon	4301680	4301747	.	+	.	ID=g6168.t2.exon9;Parent=g6168.t2
HiC_scaffold_15	AUGUSTUS	exon	4301680	4301747	.	+	.	ID=g6168.t3.exon9;Parent=g6168.t3
HiC_scaffold_15	GeneMark.hmm3	CDS	4301680	4301747	.	+	0	ID=g6168.t4.CDS9;Parent=g6168.t4
HiC_scaffold_15	GeneMark.hmm3	exon	4301680	4301747	.	+	0	ID=g6168.t4.exon9;Parent=g6168.t4
HiC_scaffold_15	AUGUSTUS	CDS	4301680	4301747	1.0	+	0	ID=g6168.t1.CDS9;Parent=g6168.t1
HiC_scaffold_15	AUGUSTUS	CDS	4301680	4301747	1.0	+	0	ID=g6168.t2.CDS9;Parent=g6168.t2
HiC_scaffold_15	AUGUSTUS	CDS	4301680	4301747	1.0	+	0	ID=g6168.t3.CDS9;Parent=g6168.t3
HiC_scaffold_15	GeneMark.hmm3	intron	4301748	4312193	.	+	2	ID=g6168.t4.intron9;Parent=g6168.t4
HiC_scaffold_15	AUGUSTUS	intron	4301748	4312193	1.0	+	.	ID=g6168.t1.intron9;Parent=g6168.t1
HiC_scaffold_15	AUGUSTUS	intron	4301748	4312193	1.0	+	.	ID=g6168.t2.intron9;Parent=g6168.t2
HiC_scaffold_15	AUGUSTUS	intron	4301748	4312193	1.0	+	.	ID=g6168.t3.intron9;Parent=g6168.t3
HiC_scaffold_15	AUGUSTUS	exon	4312194	4312301	.	+	.	ID=g6168.t1.exon10;Parent=g6168.t1
HiC_scaffold_15	AUGUSTUS	exon	4312194	4312301	.	+	.	ID=g6168.t2.exon10;Parent=g6168.t2
HiC_scaffold_15	AUGUSTUS	exon	4312194	4312301	.	+	.	ID=g6168.t3.exon10;Parent=g6168.t3
HiC_scaffold_15	GeneMark.hmm3	CDS	4312194	4312301	.	+	1	ID=g6168.t4.CDS10;Parent=g6168.t4
HiC_scaffold_15	GeneMark.hmm3	exon	4312194	4312301	.	+	1	ID=g6168.t4.exon10;Parent=g6168.t4
HiC_scaffold_15	AUGUSTUS	CDS	4312194	4312301	1.0	+	1	ID=g6168.t1.CDS10;Parent=g6168.t1
HiC_scaffold_15	AUGUSTUS	CDS	4312194	4312301	1.0	+	1	ID=g6168.t2.CDS10;Parent=g6168.t2
HiC_scaffold_15	AUGUSTUS	CDS	4312194	4312301	1.0	+	1	ID=g6168.t3.CDS10;Parent=g6168.t3
HiC_scaffold_15	GeneMark.hmm3	intron	4312302	4313911	.	+	2	ID=g6168.t4.intron10;Parent=g6168.t4
HiC_scaffold_15	AUGUSTUS	intron	4312302	4313911	1.0	+	.	ID=g6168.t1.intron10;Parent=g6168.t1
HiC_scaffold_15	AUGUSTUS	intron	4312302	4313911	1.0	+	.	ID=g6168.t2.intron10;Parent=g6168.t2
HiC_scaffold_15	AUGUSTUS	intron	4312302	4313911	1.0	+	.	ID=g6168.t3.intron10;Parent=g6168.t3
HiC_scaffold_15	AUGUSTUS	exon	4313912	4314017	.	+	.	ID=g6168.t1.exon11;Parent=g6168.t1
HiC_scaffold_15	AUGUSTUS	exon	4313912	4314017	.	+	.	ID=g6168.t2.exon11;Parent=g6168.t2
HiC_scaffold_15	AUGUSTUS	exon	4313912	4314017	.	+	.	ID=g6168.t3.exon11;Parent=g6168.t3
HiC_scaffold_15	GeneMark.hmm3	CDS	4313912	4314017	.	+	1	ID=g6168.t4.CDS11;Parent=g6168.t4
HiC_scaffold_15	GeneMark.hmm3	exon	4313912	4314017	.	+	1	ID=g6168.t4.exon11;Parent=g6168.t4
HiC_scaffold_15	AUGUSTUS	CDS	4313912	4314017	1.0	+	1	ID=g6168.t1.CDS11;Parent=g6168.t1
HiC_scaffold_15	AUGUSTUS	CDS	4313912	4314017	1.0	+	1	ID=g6168.t2.CDS11;Parent=g6168.t2
HiC_scaffold_15	AUGUSTUS	CDS	4313912	4314017	1.0	+	1	ID=g6168.t3.CDS11;Parent=g6168.t3
HiC_scaffold_15	GeneMark.hmm3	intron	4314018	4315990	.	+	0	ID=g6168.t4.intron11;Parent=g6168.t4
HiC_scaffold_15	AUGUSTUS	intron	4314018	4315990	1.0	+	.	ID=g6168.t1.intron11;Parent=g6168.t1
HiC_scaffold_15	AUGUSTUS	intron	4314018	4315990	1.0	+	.	ID=g6168.t2.intron11;Parent=g6168.t2
HiC_scaffold_15	AUGUSTUS	intron	4314018	4316197	1.0	+	.	ID=g6168.t3.intron11;Parent=g6168.t3
HiC_scaffold_15	AUGUSTUS	exon	4315991	4316011	.	+	.	ID=g6168.t1.exon12;Parent=g6168.t1
HiC_scaffold_15	AUGUSTUS	exon	4315991	4316011	.	+	.	ID=g6168.t2.exon12;Parent=g6168.t2
HiC_scaffold_15	GeneMark.hmm3	CDS	4315991	4316011	.	+	0	ID=g6168.t4.CDS12;Parent=g6168.t4
HiC_scaffold_15	GeneMark.hmm3	exon	4315991	4316011	.	+	0	ID=g6168.t4.exon12;Parent=g6168.t4
HiC_scaffold_15	AUGUSTUS	CDS	4315991	4316011	1.0	+	0	ID=g6168.t1.CDS12;Parent=g6168.t1
HiC_scaffold_15	AUGUSTUS	CDS	4315991	4316011	1.0	+	0	ID=g6168.t2.CDS12;Parent=g6168.t2
HiC_scaffold_15	GeneMark.hmm3	intron	4316012	4316197	.	+	0	ID=g6168.t4.intron12;Parent=g6168.t4
HiC_scaffold_15	AUGUSTUS	intron	4316012	4316197	1.0	+	.	ID=g6168.t1.intron12;Parent=g6168.t1
HiC_scaffold_15	AUGUSTUS	intron	4316012	4316197	1.0	+	.	ID=g6168.t2.intron12;Parent=g6168.t2
HiC_scaffold_15	AUGUSTUS	exon	4316198	4316253	.	+	.	ID=g6168.t1.exon13;Parent=g6168.t1
HiC_scaffold_15	AUGUSTUS	exon	4316198	4316253	.	+	.	ID=g6168.t2.exon13;Parent=g6168.t2
HiC_scaffold_15	AUGUSTUS	exon	4316198	4316253	.	+	.	ID=g6168.t3.exon12;Parent=g6168.t3
HiC_scaffold_15	GeneMark.hmm3	CDS	4316198	4316253	.	+	0	ID=g6168.t4.CDS13;Parent=g6168.t4
HiC_scaffold_15	GeneMark.hmm3	exon	4316198	4316253	.	+	0	ID=g6168.t4.exon13;Parent=g6168.t4
HiC_scaffold_15	AUGUSTUS	CDS	4316198	4316253	1.0	+	0	ID=g6168.t1.CDS13;Parent=g6168.t1
HiC_scaffold_15	AUGUSTUS	CDS	4316198	4316253	1.0	+	0	ID=g6168.t2.CDS13;Parent=g6168.t2
HiC_scaffold_15	AUGUSTUS	CDS	4316198	4316253	1.0	+	0	ID=g6168.t3.CDS12;Parent=g6168.t3
HiC_scaffold_15	GeneMark.hmm3	intron	4316254	4316744	.	+	2	ID=g6168.t4.intron13;Parent=g6168.t4
HiC_scaffold_15	AUGUSTUS	intron	4316254	4316744	1.0	+	.	ID=g6168.t1.intron13;Parent=g6168.t1
HiC_scaffold_15	AUGUSTUS	intron	4316254	4316744	1.0	+	.	ID=g6168.t2.intron13;Parent=g6168.t2
HiC_scaffold_15	AUGUSTUS	intron	4316254	4316744	1.0	+	.	ID=g6168.t3.intron12;Parent=g6168.t3
HiC_scaffold_15	AUGUSTUS	exon	4316745	4316836	.	+	.	ID=g6168.t1.exon14;Parent=g6168.t1
HiC_scaffold_15	AUGUSTUS	exon	4316745	4316836	.	+	.	ID=g6168.t2.exon14;Parent=g6168.t2
HiC_scaffold_15	AUGUSTUS	exon	4316745	4316836	.	+	.	ID=g6168.t3.exon13;Parent=g6168.t3
HiC_scaffold_15	GeneMark.hmm3	CDS	4316745	4316836	.	+	1	ID=g6168.t4.CDS14;Parent=g6168.t4
HiC_scaffold_15	GeneMark.hmm3	exon	4316745	4316836	.	+	1	ID=g6168.t4.exon14;Parent=g6168.t4
HiC_scaffold_15	AUGUSTUS	CDS	4316745	4316836	1.0	+	1	ID=g6168.t1.CDS14;Parent=g6168.t1
HiC_scaffold_15	AUGUSTUS	CDS	4316745	4316836	1.0	+	1	ID=g6168.t2.CDS14;Parent=g6168.t2
HiC_scaffold_15	AUGUSTUS	CDS	4316745	4316836	1.0	+	1	ID=g6168.t3.CDS13;Parent=g6168.t3
HiC_scaffold_15	GeneMark.hmm3	intron	4316837	4317319	.	+	1	ID=g6168.t4.intron14;Parent=g6168.t4
HiC_scaffold_15	AUGUSTUS	intron	4316837	4317319	1.0	+	.	ID=g6168.t1.intron14;Parent=g6168.t1
HiC_scaffold_15	AUGUSTUS	intron	4316837	4317319	1.0	+	.	ID=g6168.t2.intron14;Parent=g6168.t2
HiC_scaffold_15	AUGUSTUS	intron	4316837	4317319	1.0	+	.	ID=g6168.t3.intron13;Parent=g6168.t3
HiC_scaffold_15	AUGUSTUS	exon	4317320	4317385	.	+	.	ID=g6168.t1.exon15;Parent=g6168.t1
HiC_scaffold_15	AUGUSTUS	exon	4317320	4317385	.	+	.	ID=g6168.t2.exon15;Parent=g6168.t2
HiC_scaffold_15	AUGUSTUS	exon	4317320	4317385	.	+	.	ID=g6168.t3.exon14;Parent=g6168.t3
HiC_scaffold_15	GeneMark.hmm3	CDS	4317320	4317385	.	+	2	ID=g6168.t4.CDS15;Parent=g6168.t4
HiC_scaffold_15	GeneMark.hmm3	exon	4317320	4317385	.	+	2	ID=g6168.t4.exon15;Parent=g6168.t4
HiC_scaffold_15	AUGUSTUS	CDS	4317320	4317385	1.0	+	2	ID=g6168.t1.CDS15;Parent=g6168.t1
HiC_scaffold_15	AUGUSTUS	CDS	4317320	4317385	1.0	+	2	ID=g6168.t2.CDS15;Parent=g6168.t2
HiC_scaffold_15	AUGUSTUS	CDS	4317320	4317385	1.0	+	2	ID=g6168.t3.CDS14;Parent=g6168.t3
HiC_scaffold_15	GeneMark.hmm3	intron	4317386	4322899	.	+	1	ID=g6168.t4.intron15;Parent=g6168.t4
HiC_scaffold_15	AUGUSTUS	intron	4317386	4322899	1.0	+	.	ID=g6168.t1.intron15;Parent=g6168.t1
HiC_scaffold_15	AUGUSTUS	intron	4317386	4322899	1.0	+	.	ID=g6168.t2.intron15;Parent=g6168.t2
HiC_scaffold_15	AUGUSTUS	intron	4317386	4322899	1.0	+	.	ID=g6168.t3.intron14;Parent=g6168.t3
HiC_scaffold_15	AUGUSTUS	exon	4322900	4322968	.	+	.	ID=g6168.t1.exon16;Parent=g6168.t1
HiC_scaffold_15	AUGUSTUS	exon	4322900	4322968	.	+	.	ID=g6168.t2.exon16;Parent=g6168.t2
HiC_scaffold_15	AUGUSTUS	exon	4322900	4322968	.	+	.	ID=g6168.t3.exon15;Parent=g6168.t3
HiC_scaffold_15	GeneMark.hmm3	CDS	4322900	4322968	.	+	2	ID=g6168.t4.CDS16;Parent=g6168.t4
HiC_scaffold_15	GeneMark.hmm3	exon	4322900	4322968	.	+	2	ID=g6168.t4.exon16;Parent=g6168.t4
HiC_scaffold_15	AUGUSTUS	CDS	4322900	4322968	1.0	+	2	ID=g6168.t1.CDS16;Parent=g6168.t1
HiC_scaffold_15	AUGUSTUS	CDS	4322900	4322968	1.0	+	2	ID=g6168.t2.CDS16;Parent=g6168.t2
HiC_scaffold_15	AUGUSTUS	CDS	4322900	4322968	1.0	+	2	ID=g6168.t3.CDS15;Parent=g6168.t3
HiC_scaffold_15	GeneMark.hmm3	intron	4322969	4323747	.	+	1	ID=g6168.t4.intron16;Parent=g6168.t4
HiC_scaffold_15	AUGUSTUS	intron	4322969	4323747	1.0	+	.	ID=g6168.t1.intron16;Parent=g6168.t1
HiC_scaffold_15	AUGUSTUS	intron	4322969	4323747	1.0	+	.	ID=g6168.t2.intron16;Parent=g6168.t2
HiC_scaffold_15	AUGUSTUS	intron	4322969	4323747	1.0	+	.	ID=g6168.t3.intron15;Parent=g6168.t3
HiC_scaffold_15	AUGUSTUS	exon	4323748	4323838	.	+	.	ID=g6168.t1.exon17;Parent=g6168.t1
HiC_scaffold_15	AUGUSTUS	exon	4323748	4323838	.	+	.	ID=g6168.t2.exon17;Parent=g6168.t2
HiC_scaffold_15	AUGUSTUS	exon	4323748	4323838	.	+	.	ID=g6168.t3.exon16;Parent=g6168.t3
HiC_scaffold_15	GeneMark.hmm3	CDS	4323748	4323838	.	+	2	ID=g6168.t4.CDS17;Parent=g6168.t4
HiC_scaffold_15	GeneMark.hmm3	exon	4323748	4323838	.	+	2	ID=g6168.t4.exon17;Parent=g6168.t4
HiC_scaffold_15	AUGUSTUS	CDS	4323748	4323838	1.0	+	2	ID=g6168.t1.CDS17;Parent=g6168.t1
HiC_scaffold_15	AUGUSTUS	CDS	4323748	4323838	1.0	+	2	ID=g6168.t2.CDS17;Parent=g6168.t2
HiC_scaffold_15	AUGUSTUS	CDS	4323748	4323838	1.0	+	2	ID=g6168.t3.CDS16;Parent=g6168.t3
HiC_scaffold_15	GeneMark.hmm3	intron	4323839	4326380	.	+	2	ID=g6168.t4.intron17;Parent=g6168.t4
HiC_scaffold_15	AUGUSTUS	intron	4323839	4326380	1.0	+	.	ID=g6168.t1.intron17;Parent=g6168.t1
HiC_scaffold_15	AUGUSTUS	intron	4323839	4326380	1.0	+	.	ID=g6168.t2.intron17;Parent=g6168.t2
HiC_scaffold_15	AUGUSTUS	intron	4323839	4326380	1.0	+	.	ID=g6168.t3.intron16;Parent=g6168.t3
HiC_scaffold_15	GeneMark.hmm3	CDS	4326381	4326551	.	+	1	ID=g6168.t4.CDS18;Parent=g6168.t4
HiC_scaffold_15	GeneMark.hmm3	exon	4326381	4326551	.	+	1	ID=g6168.t4.exon18;Parent=g6168.t4
HiC_scaffold_15	AUGUSTUS	exon	4326381	4327544	.	+	.	ID=g6168.t1.exon18;Parent=g6168.t1
HiC_scaffold_15	AUGUSTUS	exon	4326381	4327544	.	+	.	ID=g6168.t2.exon18;Parent=g6168.t2
HiC_scaffold_15	AUGUSTUS	exon	4326381	4327544	.	+	.	ID=g6168.t3.exon17;Parent=g6168.t3
HiC_scaffold_15	AUGUSTUS	CDS	4326381	4327544	0.99	+	1	ID=g6168.t3.CDS17;Parent=g6168.t3
HiC_scaffold_15	AUGUSTUS	CDS	4326381	4327544	1.0	+	1	ID=g6168.t1.CDS18;Parent=g6168.t1
HiC_scaffold_15	AUGUSTUS	CDS	4326381	4327544	1.0	+	1	ID=g6168.t2.CDS18;Parent=g6168.t2
HiC_scaffold_15	GeneMark.hmm3	intron	4326552	4326711	.	+	2	ID=g6168.t4.intron18;Parent=g6168.t4
HiC_scaffold_15	GeneMark.hmm3	CDS	4326712	4326781	.	+	1	ID=g6168.t4.CDS19;Parent=g6168.t4
HiC_scaffold_15	GeneMark.hmm3	exon	4326712	4326781	.	+	1	ID=g6168.t4.exon19;Parent=g6168.t4
HiC_scaffold_15	GeneMark.hmm3	intron	4326782	4327020	.	+	0	ID=g6168.t4.intron19;Parent=g6168.t4
HiC_scaffold_15	GeneMark.hmm3	CDS	4327021	4327544	.	+	0	ID=g6168.t4.CDS20;Parent=g6168.t4
HiC_scaffold_15	GeneMark.hmm3	exon	4327021	4327544	.	+	0	ID=g6168.t4.exon20;Parent=g6168.t4
HiC_scaffold_15	GeneMark.hmm3	intron	4327545	4330497	.	+	2	ID=g6168.t4.intron20;Parent=g6168.t4
HiC_scaffold_15	AUGUSTUS	intron	4327545	4330497	1.0	+	.	ID=g6168.t1.intron18;Parent=g6168.t1
HiC_scaffold_15	AUGUSTUS	intron	4327545	4330497	1.0	+	.	ID=g6168.t2.intron18;Parent=g6168.t2
HiC_scaffold_15	AUGUSTUS	intron	4327545	4330497	1.0	+	.	ID=g6168.t3.intron17;Parent=g6168.t3
HiC_scaffold_15	AUGUSTUS	exon	4330498	4330585	.	+	.	ID=g6168.t1.exon19;Parent=g6168.t1
HiC_scaffold_15	AUGUSTUS	exon	4330498	4330585	.	+	.	ID=g6168.t2.exon19;Parent=g6168.t2
HiC_scaffold_15	AUGUSTUS	exon	4330498	4330585	.	+	.	ID=g6168.t3.exon18;Parent=g6168.t3
HiC_scaffold_15	GeneMark.hmm3	CDS	4330498	4330585	.	+	1	ID=g6168.t4.CDS21;Parent=g6168.t4
HiC_scaffold_15	GeneMark.hmm3	exon	4330498	4330585	.	+	1	ID=g6168.t4.exon21;Parent=g6168.t4
HiC_scaffold_15	AUGUSTUS	CDS	4330498	4330585	1.0	+	1	ID=g6168.t1.CDS19;Parent=g6168.t1
HiC_scaffold_15	AUGUSTUS	CDS	4330498	4330585	1.0	+	1	ID=g6168.t2.CDS19;Parent=g6168.t2
HiC_scaffold_15	AUGUSTUS	CDS	4330498	4330585	1.0	+	1	ID=g6168.t3.CDS18;Parent=g6168.t3
HiC_scaffold_15	GeneMark.hmm3	intron	4330586	4333916	.	+	0	ID=g6168.t4.intron21;Parent=g6168.t4
HiC_scaffold_15	AUGUSTUS	intron	4330586	4333916	1.0	+	.	ID=g6168.t1.intron19;Parent=g6168.t1
HiC_scaffold_15	AUGUSTUS	intron	4330586	4333916	1.0	+	.	ID=g6168.t2.intron19;Parent=g6168.t2
HiC_scaffold_15	AUGUSTUS	intron	4330586	4333916	1.0	+	.	ID=g6168.t3.intron18;Parent=g6168.t3
HiC_scaffold_15	AUGUSTUS	exon	4333917	4334021	.	+	.	ID=g6168.t1.exon20;Parent=g6168.t1
HiC_scaffold_15	AUGUSTUS	exon	4333917	4334021	.	+	.	ID=g6168.t2.exon20;Parent=g6168.t2
HiC_scaffold_15	AUGUSTUS	exon	4333917	4334021	.	+	.	ID=g6168.t3.exon19;Parent=g6168.t3
HiC_scaffold_15	GeneMark.hmm3	CDS	4333917	4334021	.	+	0	ID=g6168.t4.CDS22;Parent=g6168.t4
HiC_scaffold_15	GeneMark.hmm3	exon	4333917	4334021	.	+	0	ID=g6168.t4.exon22;Parent=g6168.t4
HiC_scaffold_15	AUGUSTUS	CDS	4333917	4334021	1.0	+	0	ID=g6168.t1.CDS20;Parent=g6168.t1
HiC_scaffold_15	AUGUSTUS	CDS	4333917	4334021	1.0	+	0	ID=g6168.t2.CDS20;Parent=g6168.t2
HiC_scaffold_15	AUGUSTUS	CDS	4333917	4334021	1.0	+	0	ID=g6168.t3.CDS19;Parent=g6168.t3
HiC_scaffold_15	GeneMark.hmm3	intron	4334022	4335545	.	+	0	ID=g6168.t4.intron22;Parent=g6168.t4
HiC_scaffold_15	AUGUSTUS	intron	4334022	4335545	1.0	+	.	ID=g6168.t1.intron20;Parent=g6168.t1
HiC_scaffold_15	AUGUSTUS	intron	4334022	4335545	1.0	+	.	ID=g6168.t2.intron20;Parent=g6168.t2
HiC_scaffold_15	AUGUSTUS	intron	4334022	4335545	1.0	+	.	ID=g6168.t3.intron19;Parent=g6168.t3
HiC_scaffold_15	AUGUSTUS	exon	4335546	4335700	.	+	.	ID=g6168.t1.exon21;Parent=g6168.t1
HiC_scaffold_15	AUGUSTUS	exon	4335546	4335700	.	+	.	ID=g6168.t2.exon21;Parent=g6168.t2
HiC_scaffold_15	AUGUSTUS	exon	4335546	4335700	.	+	.	ID=g6168.t3.exon20;Parent=g6168.t3
HiC_scaffold_15	GeneMark.hmm3	CDS	4335546	4335700	.	+	0	ID=g6168.t4.CDS23;Parent=g6168.t4
HiC_scaffold_15	GeneMark.hmm3	exon	4335546	4335700	.	+	0	ID=g6168.t4.exon23;Parent=g6168.t4
HiC_scaffold_15	AUGUSTUS	CDS	4335546	4335700	1.0	+	0	ID=g6168.t1.CDS21;Parent=g6168.t1
HiC_scaffold_15	AUGUSTUS	CDS	4335546	4335700	1.0	+	0	ID=g6168.t2.CDS21;Parent=g6168.t2
HiC_scaffold_15	AUGUSTUS	CDS	4335546	4335700	1.0	+	0	ID=g6168.t3.CDS20;Parent=g6168.t3
HiC_scaffold_15	GeneMark.hmm3	intron	4335701	4336173	.	+	2	ID=g6168.t4.intron23;Parent=g6168.t4
HiC_scaffold_15	AUGUSTUS	intron	4335701	4336173	1.0	+	.	ID=g6168.t1.intron21;Parent=g6168.t1
HiC_scaffold_15	AUGUSTUS	intron	4335701	4336173	1.0	+	.	ID=g6168.t2.intron21;Parent=g6168.t2
HiC_scaffold_15	AUGUSTUS	intron	4335701	4336173	1.0	+	.	ID=g6168.t3.intron20;Parent=g6168.t3
HiC_scaffold_15	AUGUSTUS	exon	4336174	4336265	.	+	.	ID=g6168.t1.exon22;Parent=g6168.t1
HiC_scaffold_15	AUGUSTUS	exon	4336174	4336265	.	+	.	ID=g6168.t2.exon22;Parent=g6168.t2
HiC_scaffold_15	AUGUSTUS	exon	4336174	4336265	.	+	.	ID=g6168.t3.exon21;Parent=g6168.t3
HiC_scaffold_15	GeneMark.hmm3	CDS	4336174	4336265	.	+	1	ID=g6168.t4.CDS24;Parent=g6168.t4
HiC_scaffold_15	GeneMark.hmm3	exon	4336174	4336265	.	+	1	ID=g6168.t4.exon24;Parent=g6168.t4
HiC_scaffold_15	AUGUSTUS	CDS	4336174	4336265	1.0	+	1	ID=g6168.t1.CDS22;Parent=g6168.t1
HiC_scaffold_15	AUGUSTUS	CDS	4336174	4336265	1.0	+	1	ID=g6168.t2.CDS22;Parent=g6168.t2
HiC_scaffold_15	AUGUSTUS	CDS	4336174	4336265	1.0	+	1	ID=g6168.t3.CDS21;Parent=g6168.t3
HiC_scaffold_15	GeneMark.hmm3	intron	4336266	4351039	.	+	1	ID=g6168.t4.intron24;Parent=g6168.t4
HiC_scaffold_15	AUGUSTUS	intron	4336266	4351039	1.0	+	.	ID=g6168.t1.intron22;Parent=g6168.t1
HiC_scaffold_15	AUGUSTUS	intron	4336266	4351039	1.0	+	.	ID=g6168.t2.intron22;Parent=g6168.t2
HiC_scaffold_15	AUGUSTUS	intron	4336266	4351039	1.0	+	.	ID=g6168.t3.intron21;Parent=g6168.t3
HiC_scaffold_15	AUGUSTUS	exon	4351040	4351095	.	+	.	ID=g6168.t1.exon23;Parent=g6168.t1
HiC_scaffold_15	AUGUSTUS	exon	4351040	4351095	.	+	.	ID=g6168.t2.exon23;Parent=g6168.t2
HiC_scaffold_15	AUGUSTUS	exon	4351040	4351095	.	+	.	ID=g6168.t3.exon22;Parent=g6168.t3
HiC_scaffold_15	GeneMark.hmm3	CDS	4351040	4351095	.	+	2	ID=g6168.t4.CDS25;Parent=g6168.t4
HiC_scaffold_15	GeneMark.hmm3	exon	4351040	4351095	.	+	2	ID=g6168.t4.exon25;Parent=g6168.t4
HiC_scaffold_15	AUGUSTUS	CDS	4351040	4351095	1.0	+	2	ID=g6168.t1.CDS23;Parent=g6168.t1
HiC_scaffold_15	AUGUSTUS	CDS	4351040	4351095	1.0	+	2	ID=g6168.t2.CDS23;Parent=g6168.t2
HiC_scaffold_15	AUGUSTUS	CDS	4351040	4351095	1.0	+	2	ID=g6168.t3.CDS22;Parent=g6168.t3
HiC_scaffold_15	GeneMark.hmm3	intron	4351096	4351983	.	+	0	ID=g6168.t4.intron25;Parent=g6168.t4
HiC_scaffold_15	AUGUSTUS	intron	4351096	4351983	1.0	+	.	ID=g6168.t1.intron23;Parent=g6168.t1
HiC_scaffold_15	AUGUSTUS	intron	4351096	4351983	1.0	+	.	ID=g6168.t2.intron23;Parent=g6168.t2
HiC_scaffold_15	AUGUSTUS	intron	4351096	4351983	1.0	+	.	ID=g6168.t3.intron22;Parent=g6168.t3
HiC_scaffold_15	AUGUSTUS	exon	4351984	4352427	.	+	.	ID=g6168.t1.exon24;Parent=g6168.t1
HiC_scaffold_15	AUGUSTUS	exon	4351984	4352427	.	+	.	ID=g6168.t2.exon24;Parent=g6168.t2
HiC_scaffold_15	AUGUSTUS	exon	4351984	4352427	.	+	.	ID=g6168.t3.exon23;Parent=g6168.t3
HiC_scaffold_15	GeneMark.hmm3	CDS	4351984	4352427	.	+	0	ID=g6168.t4.CDS26;Parent=g6168.t4
HiC_scaffold_15	GeneMark.hmm3	exon	4351984	4352427	.	+	0	ID=g6168.t4.exon26;Parent=g6168.t4
HiC_scaffold_15	AUGUSTUS	CDS	4351984	4352427	1.0	+	0	ID=g6168.t1.CDS24;Parent=g6168.t1
HiC_scaffold_15	AUGUSTUS	CDS	4351984	4352427	1.0	+	0	ID=g6168.t2.CDS24;Parent=g6168.t2
HiC_scaffold_15	AUGUSTUS	CDS	4351984	4352427	1.0	+	0	ID=g6168.t3.CDS23;Parent=g6168.t3
HiC_scaffold_15	AUGUSTUS	stop_codon	4352425	4352427	.	+	0	ID=g6168.t1.stop1;Parent=g6168.t1
HiC_scaffold_15	AUGUSTUS	stop_codon	4352425	4352427	.	+	0	ID=g6168.t2.stop1;Parent=g6168.t2
HiC_scaffold_15	AUGUSTUS	stop_codon	4352425	4352427	.	+	0	ID=g6168.t3.stop1;Parent=g6168.t3
HiC_scaffold_15	GeneMark.hmm3	stop_codon	4352425	4352427	.	+	0	ID=g6168.t4.stop1;Parent=g6168.t4
HiC_scaffold_15	AUGUSTUS	start_codon	4396604	4396606	.	+	0	ID=g6169.t1.start1;Parent=g6169.t1
HiC_scaffold_15	AUGUSTUS	exon	4396604	4396939	.	+	.	ID=g6169.t1.exon1;Parent=g6169.t1
HiC_scaffold_15	AUGUSTUS	CDS	4396604	4396939	1.0	+	0	ID=g6169.t1.CDS1;Parent=g6169.t1
HiC_scaffold_15	AUGUSTUS	gene	4396604	4403699	.	+	.	ID=g6169
HiC_scaffold_15	AUGUSTUS	mRNA	4396604	4403699	1.0	+	.	ID=g6169.t1;Parent=g6169;em_target=9597.XP_003824715.1;em_score=536.3;em_evalue=1.4e-164;em_tcov=.;em_OGs=2CXWG@1|root,2S09I@2759|Eukaryota,39NRD@33154|Opisthokonta,3CQ9W@33208|Metazoa,3E6FC@33213|Bilateria,48RXY@7711|Chordata,49NCH@7742|Vertebrata,3JNWY@40674|Mammalia,35UKZ@314146|Euarchontoglires,4MM8I@9443|Primates,4N326@9604|Hominidae;em_COG_cat=P;em_desc=TNF(Tumour Necrosis Factor) family;em_max_annot_lvl=33208|Metazoa;em_Preferred_name=FASLG;em_PFAMs=TNF;em_KEGG_ko=ko:K04389;em_KEGG_Pathway=ko01524,ko04010,ko04014,ko04060,ko04068,ko04151,ko04210,ko04217,ko04650,ko04722,ko04932,ko04940,ko05142,ko05143,ko05161,ko05162,ko05164,ko05165,ko05168,ko05200,ko05205,ko05320,ko05330,ko05332,map01524,map04010,map04014,map04060,map04068,map04151,map04210,map04217,map04650,map04722,map04932,map04940,map05142,map05143,map05161,map05162,map05164,map05165,map05168,map05200,map05205,map05320,map05330,map05332;em_BRITE=ko00000,ko00001,ko04052,ko04090,ko04147;em_GOs=GO:0000122,GO:0003674,GO:0005102,GO:0005488,GO:0005515,GO:0005575,GO:0005576,GO:0005615,GO:0005622,GO:0005623,GO:0005634,GO:0005886,GO:0005887,GO:0006355,GO:0006357,GO:0006810,GO:0006811,GO:0006812,GO:0006816,GO:0006873,GO:0006874,GO:0006875,GO:0006915,GO:0006919,GO:0007154,GO:0007165,GO:0007166,GO:0007204,GO:0007267,GO:0008150,GO:0008219,GO:0008625,GO:0009889,GO:0009890,GO:0009892,GO:0009893,GO:0009966,GO:0009967,GO:0009968,GO:0009987,GO:0010033,GO:0010468,GO:0010556,GO:0010558,GO:0010604,GO:0010605,GO:0010629,GO:0010646,GO:0010647,GO:0010648,GO:0010941,GO:0010942,GO:0010950,GO:0010952,GO:0012501,GO:0016020,GO:0016021,GO:0016525,GO:0019219,GO:0019221,GO:0019222,GO:0019725,GO:0022603,GO:0023051,GO:0023052,GO:0023056,GO:0023057,GO:0030001,GO:0030003,GO:0030162,GO:0031224,GO:0031226,GO:0031323,GO:0031324,GO:0031325,GO:0031326,GO:0031327,GO:0031982,GO:0032268,GO:0032270,GO:0032879,GO:0034097,GO:0034220,GO:0042221,GO:0042592,GO:0042981,GO:0043065,GO:0043066,GO:0043067,GO:0043068,GO:0043069,GO:0043085,GO:0043122,GO:0043123,GO:0043226,GO:0043227,GO:0043229,GO:0043230,GO:0043231,GO:0043280,GO:0043281,GO:0044093,GO:0044421,GO:0044424,GO:0044425,GO:0044459,GO:0044464,GO:0045765,GO:0045862,GO:0045892,GO:0045934,GO:0048518,GO:0048519,GO:0048522,GO:0048523,GO:0048583,GO:0048584,GO:0048585,GO:0048878,GO:0050789,GO:0050790,GO:0050793,GO:0050794,GO:0050801,GO:0050896,GO:0051093,GO:0051171,GO:0051172,GO:0051173,GO:0051179,GO:0051209,GO:0051234,GO:0051239,GO:0051241,GO:0051246,GO:0051247,GO:0051252,GO:0051253,GO:0051282,GO:0051283,GO:0051336,GO:0051345,GO:0051480,GO:0051641,GO:0051649,GO:0051716,GO:0052547,GO:0052548,GO:0055065,GO:0055074,GO:0055080,GO:0055082,GO:0055085,GO:0060255,GO:0060401,GO:0060402,GO:0060548,GO:0065007,GO:0065008,GO:0065009,GO:0070062,GO:0070227,GO:0070231,GO:0070265,GO:0070266,GO:0070588,GO:0070838,GO:0070887,GO:0071310,GO:0071345,GO:0071887,GO:0071944,GO:0072503,GO:0072507,GO:0072511,GO:0080090,GO:0097190,GO:0097191,GO:0097300,GO:0097527,GO:0097553,GO:0098655,GO:0098660,GO:0098662,GO:0098771,GO:1901342,GO:1901343,GO:1902041,GO:1902042,GO:1902531,GO:1902533,GO:1902679,GO:1903506,GO:1903507,GO:1903514,GO:1903561,GO:1904035,GO:1904037,GO:2000026,GO:2000112,GO:2000113,GO:2000116,GO:2000181,GO:2000351,GO:2000353,GO:2001056,GO:2001141,GO:2001233,GO:2001234,GO:2001236,GO:2001237
HiC_scaffold_15	AUGUSTUS	intron	4396940	4397543	1.0	+	.	ID=g6169.t1.intron1;Parent=g6169.t1
HiC_scaffold_15	AUGUSTUS	exon	4397544	4397589	.	+	.	ID=g6169.t1.exon2;Parent=g6169.t1
HiC_scaffold_15	AUGUSTUS	CDS	4397544	4397589	1.0	+	0	ID=g6169.t1.CDS2;Parent=g6169.t1
HiC_scaffold_15	AUGUSTUS	intron	4397590	4402002	1.0	+	.	ID=g6169.t1.intron2;Parent=g6169.t1
HiC_scaffold_15	AUGUSTUS	exon	4402003	4402059	.	+	.	ID=g6169.t1.exon3;Parent=g6169.t1
HiC_scaffold_15	AUGUSTUS	CDS	4402003	4402059	1.0	+	2	ID=g6169.t1.CDS3;Parent=g6169.t1
HiC_scaffold_15	AUGUSTUS	intron	4402060	4403304	1.0	+	.	ID=g6169.t1.intron3;Parent=g6169.t1
HiC_scaffold_15	AUGUSTUS	exon	4403305	4403699	.	+	.	ID=g6169.t1.exon4;Parent=g6169.t1
HiC_scaffold_15	AUGUSTUS	CDS	4403305	4403699	1.0	+	2	ID=g6169.t1.CDS4;Parent=g6169.t1
HiC_scaffold_15	AUGUSTUS	stop_codon	4403697	4403699	.	+	0	ID=g6169.t1.stop1;Parent=g6169.t1
HiC_scaffold_15	AUGUSTUS	stop_codon	4756201	4756203	.	-	0	ID=g6170.t1.stop1;Parent=g6170.t1
HiC_scaffold_15	AUGUSTUS	exon	4756201	4756547	.	-	.	ID=g6170.t1.exon1;Parent=g6170.t1
HiC_scaffold_15	AUGUSTUS	CDS	4756201	4756547	1.0	-	2	ID=g6170.t1.CDS1;Parent=g6170.t1
HiC_scaffold_15	AUGUSTUS	gene	4756201	4765126	.	-	.	ID=g6170
```
